## Supplementary material for "Disordered proteins interact with the chemical environment to tune their protective function during drying": File S2: fold_2024_06_07_10_56_full_data_3.json (part 12 of 16)

```
,15.98,15.80,15.14,14.11,14.12,15.20,14.34,13.49,14.42,14.94,13.93,13.33,14.22,14.52,13.55,13.02,13.52,13.63,12.58,12.57,12.94,12.54,11.95,11.93,12.60,11.92,11.00,11.45,12.50,10.87,11.92,12.76,13.20,13.16,14.08,13.88,13.09,13.93,14.54,13.66,13.62,15.06,14.91,13.68,14.64,15.99,15.09,14.66,15.55,16.17,15.32,15.78,16.53,16.80,16.13,17.12,16.53,16.64,15.56,15.54,15.48,14.61,13.98,13.31,12.99,14.34,14.12,13.00,13.08,14.67,13.89,13.12,14.33,15.10,14.38,15.83,15.28,14.73,14.20,13.74,13.14,13.32,13.00,12.78,12.46,13.64,13.22,12.82,14.20,14.29,13.77,14.36,13.92,13.04,12.71,13.33,12.22,11.64,12.03,12.01,10.90,10.73,10.70,9.97,9.84,8.73,9.22,9.73,10.40,10.73,11.17,10.65,11.35,11.65,12.44,12.40,12.38,12.94,12.70,12.09,13.01,13.59,12.93,13.07,14.28,14.14,14.27,13.47,13.68,13.69,12.62,12.96,12.77,12.23,11.98,12.29,12.16,11.50,10.82,11.00,11.07,9.77,9.88,9.50,9.16,10.48,10.40,11.22,11.43,10.57,10.91,11.85,11.05,10.87,11.62,12.21,11.20,11.30,12.36,12.40,11.42,11.83,13.23,12.93,12.67,13.13,14.10,13.48,14.53,12.98,12.70,12.06,12.15,12.47,11.63,11.24,11.27,11.36,10.81,10.25,10.27,10.68,9.89,9.42,10.03,9.75,8.56,8.62,9.29,8.50,7.97,8.46,8.69,8.02,7.91,8.54,8.41,7.66,8.07,8.71,8.52,7.63,7.70,8.74,9.33,8.86,7.94,8.41,8.95,8.19,8.02,8.69,8.69,8.19,8.68,8.97,9.04,8.74,9.37,10.05,9.84,11.09,10.56,11.27,10.22,11.46,11.17,9.56,10.10,11.42,10.23,9.59,10.59,10.92,9.78,9.55,10.83,10.15,9.56,9.85,10.83,9.92,9.26,10.16,10.47,11.38,10.73,11.84,11.78,10.55,11.17,12.32,11.33,10.71,12.07,12.07,10.90,11.41,12.69,12.19,11.18,12.18,13.02,12.36,12.20,12.57,12.06,11.00,10.93,11.79,10.93,11.27,12.35,11.61,11.50,12.07,12.94,11.74,12.39,12.30,11.37,11.40,11.65,10.69,10.10,11.04,10.63,9.95,9.76,10.20,10.20,9.64,10.72,10.87,10.09,11.09,11.50,11.81,10.39,10.88,10.29,9.50,9.76,10.85,10.25,9.61,9.80,10.67,10.71,11.38,11.21,9.80,10.03,11.10,10.57,9.99,10.39,11.06,10.74,9.56,9.61,10.40,9.80,9.04,9.35,9.94,8.85,8.27,9.23,9.38,8.68,8.53,9.35,9.42,8.76,9.23,8.51,7.99,7.24,7.58,6.67,6.97,7.55,7.29,6.44,7.51,7.75,7.02,7.30,8.12,8.36,7.61,8.21,8.96,8.58,8.43,9.10,9.72,9.80,9.89,11.14,10.77,10.09,10.83,10.28,9.49,9.19,9.78,9.02,8.67,9.20,8.33,7.90,7.95,7.71,6.95,6.72,7.40,6.97,6.15,6.34,7.03,6.38,5.85,6.65,6.91,5.98,5.88,6.84,6.85,6.10,6.64,7.46,6.96,6.22,6.73,6.48,6.18,5.85,5.86,5.50,5.23,5.24,4.78,4.10,4.00,3.90,3.96,3.15,2.99,2.96,2.93,2.30,2.46,3.31,3.76,3.67,4.68,4.36,3.85,4.45,5.32,4.66,4.46,5.58,5.60,5.44,5.76,6.23,6.16,6.48,7.22,7.22,7.01,7.11,8.24,8.20,8.93,8.36,8.98,8.39,7.49,7.28,7.77,7.34,6.61,6.63,7.05,6.46,5.85,6.28,6.32,5.62,5.27,5.85,5.81,4.71,5.40,5.90,5.29,4.42,5.65,6.05,5.01,4.43,3.50,3.20,3.31,3.13,3.90,4.31,4.13,4.43,4.96,5.26,5.43,6.23,6.24,6.32,5.37,5.15,5.14,4.99,4.62,4.31,4.36,3.92,3.14,2.88,2.26,1.88,1.76,1.18,0.77,1.03,1.48,2.27,2.51,3.33,3.68,4.68,4.86,4.43,4.78,5.58,5.96,6.61,7.10,7.21,6.70,7.42,7.85,7.25,7.65,7.42,6.89,6.68,6.48,6.23,5.58,5.62,5.52,5.01,4.74,4.92,4.48,3.77,3.52,3.79,3.37,2.67,3.20,3.06,2.33,2.88,3.70,4.72,5.27,5.65,4.96,4.85,5.96,5.86,5.18,5.57,6.47,6.19,5.69,6.40,7.04,6.62,6.52,7.46,7.36,7.15,7.52,8.06,7.96,8.86,8.36,7.52,7.35,7.81,7.31,6.48,6.78,7.06,6.52,6.03,5.94,6.35,5.94,5.39,5.53,5.96,5.30,4.97,5.69,5.59,4.69,5.82,31.37,31.26,31.10,31.02,30.95,30.89,30.83,30.89,30.89,30.82,30.87,30.92,30.84,30.89,30.87,30.84,30.74,30.68,30.64,30.38,30.25,30.18,30.38,30.46,30.42,30.58,30.24,30.30,30.28,30.18,29.98,30.14,30.14,29.85,29.79,29.83,29.75,29.58,29.58,29.48,29.02,29.18,29.47,29.33,29.10,29.44,29.53,29.19,28.92,29.34,29.34,28.91,28.74,29.29,29.27,28.79,29.22,29.20,29.25,28.67,29.34,29.46,29.18,29.32,29.49,29.69,29.44,29.71,29.76,29.83,29.84,29.82,29.96,29.95,29.96,30.14,30.14,30.07,30.21,30.26,30.28,30.42,30.24,30.43,30.34,30.22,30.36,30.13,30.25,29.85,29.97,30.11,29.99,29.65,29.90,29.97,29.74,29.81,30.05,29.94,29.80,30.14,29.94,29.97,30.03,29.89,29.73,29.72,30.09,30.11,29.73,30.10,30.04,29.87,30.03,30.16,30.10,30.29,30.17,30.14,29.98,29.99,29.80,29.78,29.86,29.60,29.36,29.57,29.52,28.84,28.88,28.62,28.96,28.67,29.09,28.46,28.73,27.55,27.43,27.54,27.17,27.58,26.82,27.46,27.97,26.58,27.02,27.87,27.80,27.16,27.67,28.48,28.71,27.97,28.66,28.71,27.75,28.16,28.81,28.37,27.70,28.60,28.59,28.18,27.74,28.46,28.42,27.85,27.49,28.38,28.17,27.79,28.31,28.96,28.96,27.81,28.38,28.70,27.94,27.66,28.26,27.99,27.00,27.11,27.93,26.77,26.50,27.02,27.07,26.01,26.27,26.99,26.75,25.62,26.17,26.74,26.35,26.49,26.31,26.17,25.79,26.18,25.90,26.07,26.18,25.98,26.13,26.46,26.27,26.16,26.45,27.03,26.68,26.95,27.34,27.31,27.31,27.35,28.06,27.89,27.89,28.42,28.73,28.63,28.66,29.14,29.07,29.13,29.11,29.48,29.40,29.43,29.10,28.97,29.31,29.32,28.31,29.01,29.40,29.08,28.13,29.10,29.37,28.92,28.50,29.13,28.97,29.11,29.34,29.52,29.69,29.81,29.48,29.43,29.69,29.69,29.42,29.34,29.75,29.62,29.26,29.31,29.55,29.40,29.12,29.35,29.50,28.99,28.97,29.48,29.33,29.61,29.34,29.80,29.82,29.29,29.51,29.71,29.60,29.03,29.56,29.68,29.45,29.07,29.46,29.72,29.21,29.09,29.54,29.56,29.17,29.29,29.52,29.31,28.80,28.66,27.88,28.81,28.52,27.90,28.51,28.94,28.67,27.89,28.64,29.17,28.75,27.86,28.58,28.79,28.26,27.92,28.79,28.12,27.69,28.30,27.34,27.85,28.46,28.27,28.91,29.25,29.30,29.67,29.40,29.89,29.87,29.64,30.05,30.11,30.09,29.94,30.17,30.14,30.26,30.38,30.39,30.33,30.36,30.28,30.31,30.17,30.34,30.25,30.24,30.14,29.90,30.05,29.98,29.93,29.77,29.96,29.88,29.48,29.52,29.63,29.55,29.22,29.10,29.23,28.76,28.33,28.07,28.86,28.44,28.51,28.75,29.20,29.26,29.25,29.56,29.61,29.72,29.66,29.90,29.86,29.90,30.14,30.15,30.23,30.17,30.31,30.33,30.28,30.51,30.44,30.54,30.40,30.49,30.37,30.40,30.35,30.22,30.37,30.26,30.13,29.90,30.09,30.21,29.76,29.75,29.88,29.59,29.43,29.46,29.50,28.87,29.16,29.57,29.07,28.91,29.03,29.38,28.74,28.67,28.93,28.76,27.96,28.40,28.62,28.32,28.10,27.57,27.41,28.35,27.96,28.01,28.48,28.65,28.36,28.61,29.16,29.19,28.71,29.31,29.53,29.42,29.20,29.72,29.82,29.16,29.57,29.29,29.17,29.03,28.79,28.46,28.28,28.52,28.28,27.84,27.68,27.97,27.79,27.20,27.64,28.04,27.42,26.79,28.29,28.29,27.57,27.51,27.84,28.79,28.32,27.92,28.45,28.60,28.09,27.95,28.09,28.43,27.76,27.28,27.99,28.02,27.71,27.76,28.49,28.20,28.00,28.81,29.03,28.60,28.97,29.25,29.11,29.31,29.72,29.76,29.98,29.62,30.04,29.63,29.13,29.47,29.65,29.30,29.22,29.50,29.65,29.30,28.84,29.19,29.32,28.82,28.53,29.45,29.47,28.96,29.22,29.74,29.59,30.00,29.93,29.94,30.29,30.29,29.73,30.36,30.20,30.12,30.48,30.17,30.19,30.02,29.96,29.61,29.53,29.75,28.77,29.38,29.26,29.20,28.46,28.67,28.98,28.54,28.48,27.84,28.00,27.92,28.04,27.99,27.91,28.51,28.35,28.30,28.95,29.14,28.91,29.05,29.43,29.41,29.47,29.74,29.93,29.90,30.08,30.14,29.94,30.00,29.61,29.70,29.82,29.43,29.12,29.48,29.52,28.81,28.74,29.22,28.66,28.35,28.82,28.87,28.47,28.54,29.01,28.72,28.63,29.21,29.45,29.57,29.65,29.03,29.69,29.74,29.17,29.20,29.97,29.80,29.46,29.72,30.04,29.73,29.27,29.77,29.92,29.89,29.81,30.13,30.06,30.02,30.20,30.04],[30.36,29.70,28.46,28.16,27.74,26.72,26.10,25.72,25.06,24.17,23.72,23.59,22.84,22.42,22.53,22.61,21.23,20.36,19.73,19.02,19.07,18.31,17.64,17.39,17.16,16.41,16.24,16.17,15.25,14.18,14.21,15.41,14.43,13.80,14.45,14.78,14.14,13.53,14.50,14.52,13.71,13.21,13.60,13.74,13.01,12.94,13.12,12.80,12.01,12.27,12.78,12.23,11.01,11.58,12.50,10.89,11.88,12.88,13.03,13.31,14.01,14.00,13.33,14.29,14.75,13.94,14.06,15.24,15.10,13.96,14.89,15.99,15.22,15.04,15.82,16.17,15.36,15.81,16.55,16.99,16.03,17.17,16.58,16.59,15.55,15.56,15.34,14.61,13.91,13.65,13.22,14.41,14.19,13.08,13.30,14.89,14.24,13.48,14.62,15.27,14.79,16.01,15.60,15.09,14.04,13.64,13.27,13.12,12.88,12.54,12.51,13.52,13.03,13.06,14.44,14.29,13.62,14.42,14.11,12.83,12.86,13.26,12.28,11.49,11.95,11.90,11.00,10.55,10.66,10.40,9.56,8.89,8.66,10.04,10.16,10.89,11.26,10.70,11.63,11.96,12.79,12.66,12.95,13.45,13.01,12.64,13.53,13.87,13.27,13.52,14.44,14.41,14.54,13.96,13.98,13.98,13.04,13.27,13.11,12.53,12.07,12.57,12.29,11.72,10.86,11.29,11.06,9.80,10.01,9.74,9.49,10.39,10.67,11.50,11.68,10.77,11.14,12.00,11.20,11.13,11.94,12.55,11.56,11.54,12.82,12.87,12.24,12.40,13.57,13.27,13.08,13.56,14.69,14.08,15.20,13.44,13.41,12.49,12.76,12.92,12.18,11.62,11.66,11.67,11.22,10.68,10.63,10.85,9.98,9.82,10.16,9.68,8.84,9.18,9.28,8.77,8.25,8.62,8.79,8.21,8.41,8.56,8.71,7.92,8.57,8.95,8.68,7.79,7.97,8.87,9.47,9.13,8.37,8.66,9.28,8.75,8.55,8.93,9.25,8.93,8.99,9.52,9.74,9.41,9.85,10.72,10.52,11.69,11.30,11.82,10.88,11.85,11.85,10.21,10.75,11.92,10.77,9.94,10.92,11.20,9.96,9.84,10.73,10.17,9.56,9.91,10.90,10.15,9.66,10.32,10.69,11.46,10.97,12.06,11.82,10.79,11.42,12.59,11.76,10.85,12.42,12.53,11.26,11.87,12.98,12.51,11.61,12.56,13.35,12.81,12.98,13.06,12.64,11.63,11.52,12.34,11.55,11.80,12.94,12.51,12.00,12.57,13.50,12.16,12.83,12.56,11.89,11.88,12.08,11.17,10.52,11.35,11.16,10.32,10.20,10.76,10.87,10.23,11.24,11.39,10.76,11.68,12.20,12.65,11.20,11.63,11.03,10.16,10.62,11.59,11.04,10.55,10.58,11.36,11.87,12.27,12.01,10.72,11.09,11.82,11.34,10.78,10.91,11.71,11.26,10.09,10.17,11.12,10.36,9.61,9.96,10.65,9.52,9.16,9.90,10.25,9.39,9.38,10.15,9.99,9.43,9.85,9.20,8.64,7.83,8.09,7.43,7.76,8.22,7.93,7.17,8.18,8.45,7.64,8.14,8.85,8.61,8.11,8.89,9.46,9.07,8.89,9.81,10.32,10.10,10.26,11.77,11.43,10.91,11.62,10.91,10.19,9.98,10.72,9.51,9.47,9.93,8.85,8.37,8.78,8.25,7.39,7.56,8.12,7.52,6.67,7.10,7.67,6.98,6.28,7.32,7.52,6.62,6.28,7.73,7.49,6.46,7.23,7.89,7.56,6.63,7.01,6.78,6.06,6.07,6.12,5.45,5.19,5.33,5.03,4.33,4.24,4.44,4.08,3.38,3.24,3.30,3.23,2.51,2.61,3.67,4.31,3.92,4.90,4.64,3.88,4.73,5.36,5.12,4.78,5.50,5.91,5.40,5.99,6.80,6.59,7.15,7.71,7.67,7.60,7.93,8.66,8.72,9.72,9.16,9.64,9.03,8.29,8.09,8.37,8.02,7.24,7.30,7.69,7.00,6.20,6.99,6.87,5.85,5.62,6.39,6.12,5.20,5.72,6.49,5.63,4.82,5.97,6.16,5.28,4.90,3.75,3.51,3.91,3.58,4.09,4.76,4.63,4.83,5.34,5.56,5.67,6.57,6.91,7.07,5.98,5.76,5.95,5.90,4.97,4.66,5.20,4.64,3.63,3.52,2.91,2.29,2.48,1.62,1.01,0.77,1.02,1.62,2.10,3.05,3.55,4.54,4.65,4.27,4.59,5.33,5.67,6.23,6.96,6.83,6.61,7.33,7.77,6.97,7.50,7.36,6.93,6.56,6.38,6.21,5.53,5.42,5.42,4.87,4.51,4.62,4.41,3.65,3.67,3.57,3.37,2.72,2.66,3.19,2.43,3.20,3.91,4.77,5.56,6.02,4.86,4.78,6.21,6.12,5.42,5.93,6.57,6.19,5.98,6.65,7.20,6.60,6.69,7.63,7.54,7.36,7.71,8.33,8.06,8.78,8.39,7.65,7.43,7.79,7.48,6.77,6.75,7.14,6.67,5.86,5.92,6.35,5.85,5.39,5.71,5.90,5.20,4.85,5.60,5.51,4.52,5.57,31.40,31.29,31.09,31.06,30.96,30.94,30.89,30.91,30.92,30.88,30.88,30.90,30.82,30.87,30.82,30.79,30.72,30.64,30.57,30.36,30.24,30.14,30.36,30.40,30.44,30.57,30.30,30.38,30.34,30.19,29.98,30.21,30.16,29.85,29.85,29.94,29.84,29.68,29.70,29.69,29.35,29.43,29.48,29.32,29.15,29.38,29.41,29.07,28.89,29.17,29.26,28.90,28.83,29.31,29.43,28.90,29.38,29.23,29.30,28.77,29.51,29.58,29.12,29.34,29.58,29.60,29.37,29.76,29.82,29.74,29.81,29.93,30.04,30.02,30.08,30.21,30.18,30.16,30.30,30.32,30.35,30.49,30.34,30.49,30.41,30.23,30.46,30.23,30.27,29.87,29.98,30.20,29.96,29.62,29.92,30.09,29.74,29.89,30.11,30.06,29.92,30.23,30.14,30.08,30.27,30.09,29.96,29.88,30.26,30.30,29.88,30.26,30.30,30.03,30.16,30.35,30.34,30.51,30.31,30.26,30.23,30.11,29.85,29.92,30.06,29.71,29.41,29.79,29.68,28.96,29.09,28.89,29.21,28.85,29.36,28.62,28.96,27.85,27.69,28.11,27.60,28.05,27.16,27.84,28.25,26.94,27.37,28.27,28.12,27.60,28.13,28.87,29.10,28.37,29.09,28.92,28.05,28.45,28.99,28.53,27.98,28.68,28.58,28.22,27.94,28.47,28.54,28.03,27.66,28.51,28.24,28.01,28.46,28.90,28.99,28.13,28.44,28.68,28.19,27.82,28.42,28.40,27.38,27.37,28.32,27.25,26.86,27.45,27.61,26.45,26.68,27.24,27.09,26.07,26.51,27.08,26.73,26.84,26.67,26.60,26.26,26.69,26.32,26.58,26.75,26.61,26.60,26.84,26.84,26.86,26.80,27.24,27.03,27.14,27.44,27.57,27.51,27.48,28.09,28.08,28.05,28.31,28.69,28.83,28.75,29.10,29.30,29.42,29.31,29.67,29.58,29.57,29.24,28.91,29.28,29.26,28.33,28.93,29.24,28.95,28.24,29.02,29.29,28.84,28.61,29.17,29.03,29.17,29.40,29.56,29.60,29.79,29.49,29.33,29.61,29.63,29.33,29.22,29.63,29.57,29.17,29.20,29.41,29.25,28.97,29.29,29.39,28.91,28.92,29.52,29.25,29.57,29.19,29.66,29.68,29.21,29.39,29.68,29.55,29.05,29.61,29.60,29.43,29.22,29.55,29.68,29.34,29.19,29.66,29.65,29.46,29.48,29.58,29.35,29.03,28.95,28.37,29.02,28.74,28.14,28.65,29.03,28.81,28.16,28.89,29.41,28.95,28.27,28.87,29.01,28.50,28.14,28.85,28.34,28.06,28.66,27.87,28.16,28.60,28.47,28.90,29.28,29.44,29.78,29.43,29.95,29.89,29.66,30.10,30.20,30.15,29.99,30.21,30.32,30.32,30.49,30.45,30.37,30.37,30.47,30.37,30.24,30.44,30.40,30.33,30.21,30.04,30.10,29.98,29.90,29.74,29.90,29.85,29.42,29.47,29.67,29.57,29.17,29.11,29.23,28.72,28.34,28.26,28.87,28.42,28.46,28.77,29.21,29.22,29.14,29.50,29.59,29.66,29.66,29.93,29.82,29.89,30.18,30.23,30.24,30.25,30.39,30.44,30.38,30.61,30.58,30.70,30.66,30.58,30.51,30.59,30.44,30.32,30.45,30.39,30.19,29.94,30.19,30.31,29.75,29.86,30.09,29.65,29.40,29.62,29.67,29.04,29.14,29.64,29.18,28.92,29.07,29.43,28.87,28.83,29.11,28.91,28.39,28.47,28.85,28.65,28.19,27.83,27.73,28.55,28.31,28.23,28.57,28.81,28.50,28.64,29.27,29.25,28.96,29.28,29.64,29.50,29.25,29.73,29.89,29.15,29.62,29.35,29.18,29.13,28.87,28.53,28.40,28.58,28.39,28.09,27.95,28.15,27.83,27.54,27.94,28.16,27.79,27.30,28.53,28.46,27.91,27.84,28.12,28.86,28.65,28.25,28.70,28.65,28.27,28.13,28.35,28.57,27.98,27.81,28.25,28.23,27.90,28.09,28.53,28.33,28.19,28.72,29.05,28.66,28.98,29.35,29.34,29.59,29.88,29.93,30.10,29.81,30.14,29.82,29.35,29.77,29.82,29.37,29.34,29.69,29.92,29.63,28.99,29.22,29.48,28.94,28.69,29.50,29.52,29.06,29.31,29.84,29.62,30.11,30.01,30.02,30.30,30.36,30.10,30.22,30.22,30.07,30.39,30.12,30.12,30.07,30.00,29.53,29.42,29.78,28.73,29.51,29.40,29.29,28.54,28.92,29.14,28.71,28.70,28.21,28.20,28.06,28.33,28.11,28.13,28.60,28.44,28.34,29.01,29.03,28.95,29.13,29.48,29.37,29.35,29.73,29.86,29.95,30.01,30.17,29.95,30.07,29.67,29.86,29.91,29.43,29.31,29.67,29.47,28.85,29.11,29.47,28.82,28.63,29.19,29.18,28.76,28.87,29.33,29.04,28.92,29.31,29.61,29.80,29.86,29.26,29.80,29.92,29.37,29.41,30.07,29.96,29.69,29.82,30.05,29.88,29.57,29.78,30.03,29.98,29.78,30.10,30.17,30.08,30.14,30.11],[30.17,29.45,28.39,28.18,27.74,27.10,26.35,26.00,25.51,24.53,24.11,24.04,23.18,22.86,22.88,22.92,21.45,20.33,19.64,18.93,18.77,18.16,17.53,17.37,17.04,16.44,16.17,16.12,15.50,14.55,14.43,15.64,14.77,14.07,14.74,15.19,14.45,13.70,14.45,14.78,13.77,13.33,13.88,14.04,12.96,12.86,13.25,12.70,11.99,12.05,12.62,11.87,10.94,11.31,12.33,10.42,11.57,12.52,12.79,13.11,13.90,13.73,12.92,14.17,14.65,13.90,13.97,15.21,15.22,14.14,15.08,15.98,15.55,15.33,16.02,16.30,15.77,16.00,16.69,17.09,16.42,17.25,16.79,16.64,15.78,15.98,15.86,15.07,14.07,13.59,13.12,14.58,14.51,13.10,13.07,15.12,14.42,13.17,14.49,15.30,14.41,15.80,14.92,14.79,13.89,13.66,12.96,12.99,12.69,12.47,12.01,13.38,13.14,12.87,14.42,14.22,13.62,14.39,14.28,13.20,12.85,13.49,12.25,11.50,11.93,11.89,11.00,10.54,10.44,10.09,9.17,8.53,8.65,9.50,9.84,10.60,11.04,10.32,11.01,11.34,12.29,12.20,12.47,12.90,12.63,12.19,13.31,13.68,13.01,13.19,14.36,14.28,14.45,13.95,13.96,13.84,12.70,13.22,12.87,12.29,11.95,12.16,12.15,11.31,10.83,11.06,10.91,9.42,9.78,9.31,9.40,10.37,10.63,11.42,11.80,10.83,11.13,12.14,11.44,11.22,11.78,12.74,11.51,11.52,12.79,12.70,11.72,12.13,13.58,13.06,13.05,13.42,14.42,13.58,14.74,12.89,13.03,12.19,12.21,12.79,11.99,11.46,11.42,11.50,10.87,10.45,10.46,10.67,9.86,9.73,10.32,9.67,8.72,9.35,9.69,8.69,8.25,9.27,9.19,8.36,8.78,9.28,9.17,8.13,9.00,9.64,9.02,8.21,8.55,9.50,10.31,9.85,8.86,9.28,10.31,9.49,9.16,9.63,10.20,9.59,9.69,10.29,10.48,9.96,10.57,11.45,11.48,12.57,12.09,12.71,11.86,12.73,12.76,11.15,11.56,12.77,11.58,10.69,11.70,12.09,10.61,10.46,11.72,10.77,10.03,10.59,11.40,10.71,10.01,10.60,10.64,11.63,11.01,12.42,12.54,11.08,11.85,13.21,12.35,11.47,12.87,13.31,11.92,12.20,13.61,13.17,12.09,13.09,13.85,13.63,13.43,13.66,13.31,12.42,12.17,12.87,11.94,12.32,13.32,12.52,12.39,13.02,13.69,12.47,12.92,12.96,12.19,12.16,12.63,11.57,10.85,11.88,11.64,10.73,10.45,11.08,11.02,10.79,11.90,11.99,11.57,12.47,12.80,13.11,12.13,12.55,11.63,11.09,11.36,12.46,12.04,11.39,11.45,12.15,12.54,12.72,12.76,11.47,11.76,12.67,12.24,11.45,11.58,12.56,12.07,10.77,10.83,12.01,11.42,10.40,10.70,11.70,10.36,9.89,10.97,11.28,10.26,10.06,11.26,11.14,10.26,10.71,10.04,9.48,8.55,8.89,7.75,8.38,9.17,8.64,7.92,8.95,9.24,8.51,8.82,9.75,9.60,8.83,9.63,10.42,9.82,9.54,10.51,11.22,10.80,10.81,12.28,12.07,11.69,12.36,11.55,10.71,10.81,11.55,10.33,10.22,10.67,9.77,9.34,9.50,9.20,8.22,8.30,9.01,8.42,7.52,7.70,8.43,7.64,6.88,7.71,8.07,6.96,6.73,7.99,7.82,6.84,7.32,8.07,7.49,6.71,6.99,7.01,6.24,6.13,6.26,5.68,5.50,5.76,5.56,4.66,4.14,4.88,4.63,3.28,3.37,3.99,3.68,2.55,2.97,3.79,4.31,3.83,4.94,4.85,3.88,4.77,5.58,5.41,5.20,5.52,6.17,5.86,6.11,6.96,6.87,7.07,7.78,7.94,8.02,8.03,8.78,9.08,9.99,9.60,10.20,9.62,8.78,8.72,9.01,8.79,7.52,8.07,8.25,7.51,6.70,7.34,7.36,6.17,6.01,6.79,6.31,5.51,6.03,6.69,5.85,5.16,6.31,6.28,5.46,5.30,4.09,3.98,4.48,4.36,4.86,5.19,5.19,5.41,5.88,6.11,6.36,7.31,7.42,7.65,6.78,6.21,6.44,6.47,5.79,5.59,5.81,5.49,4.73,4.31,3.43,2.84,2.82,2.25,1.60,1.23,0.76,1.09,1.56,2.37,2.95,3.72,3.92,3.84,4.13,4.68,5.43,5.87,6.43,6.56,6.01,6.82,7.38,6.75,7.33,7.16,6.85,6.37,6.17,6.07,5.39,5.51,5.40,4.87,4.49,4.23,4.19,3.58,3.57,3.43,3.19,2.74,2.37,2.81,2.48,3.23,3.65,4.53,5.23,5.77,4.44,4.63,5.79,5.76,4.90,5.48,6.33,5.81,5.51,6.11,6.67,6.18,6.09,7.15,7.11,6.38,6.93,7.86,7.53,8.43,7.99,7.22,6.93,7.39,6.71,6.13,6.31,6.71,6.25,5.44,5.50,5.92,5.55,4.86,5.21,5.47,4.66,4.59,5.18,4.90,4.39,5.19,31.32,31.23,31.05,30.97,30.87,30.90,30.81,30.83,30.85,30.82,30.80,30.88,30.84,30.84,30.82,30.79,30.70,30.63,30.60,30.36,30.28,30.25,30.40,30.48,30.47,30.60,30.28,30.36,30.31,30.24,30.03,30.19,30.17,29.91,29.87,29.91,29.84,29.70,29.66,29.57,29.12,29.36,29.52,29.37,29.15,29.50,29.53,29.19,29.02,29.39,29.32,29.03,28.89,29.35,29.42,28.96,29.35,29.31,29.32,28.68,29.44,29.56,29.17,29.34,29.61,29.69,29.43,29.77,29.84,29.84,29.86,29.90,30.02,30.03,30.01,30.22,30.19,30.12,30.28,30.30,30.32,30.44,30.28,30.44,30.38,30.23,30.43,30.22,30.29,29.93,29.96,30.23,30.01,29.66,29.99,30.08,29.79,29.89,30.13,30.04,29.92,30.24,30.13,30.09,30.17,30.03,29.93,29.84,30.23,30.20,29.85,30.19,30.19,30.05,30.18,30.29,30.27,30.46,30.26,30.26,30.26,30.13,29.85,29.93,30.12,29.68,29.52,29.76,29.66,29.01,29.13,28.71,29.06,28.81,29.28,28.57,28.78,27.68,27.55,27.64,27.29,27.65,26.98,27.55,27.95,26.66,27.24,27.89,27.76,27.29,27.73,28.50,28.74,28.02,28.75,28.71,27.71,28.18,28.87,28.37,27.79,28.62,28.62,28.17,27.97,28.64,28.55,27.97,27.81,28.55,28.30,28.08,28.52,29.07,29.05,28.05,28.50,28.71,28.00,27.74,28.31,28.13,27.15,27.23,28.02,27.02,26.63,27.13,27.35,26.31,26.55,27.18,26.99,26.02,26.47,26.84,26.54,26.67,26.48,26.41,25.85,26.42,25.96,26.30,26.36,26.17,26.16,26.61,26.44,26.42,26.57,27.19,26.92,27.20,27.56,27.64,27.50,27.62,28.28,27.97,28.01,28.50,28.83,28.78,28.80,29.20,29.17,29.22,29.24,29.57,29.54,29.49,29.26,29.05,29.36,29.44,28.48,29.17,29.44,29.20,28.50,29.26,29.47,29.14,28.86,29.30,29.17,29.31,29.51,29.68,29.77,29.91,29.63,29.53,29.79,29.83,29.52,29.39,29.73,29.72,29.37,29.36,29.59,29.49,29.17,29.44,29.56,29.10,29.02,29.61,29.40,29.65,29.38,29.77,29.83,29.37,29.55,29.74,29.65,29.19,29.61,29.72,29.58,29.25,29.60,29.78,29.46,29.20,29.66,29.72,29.42,29.47,29.66,29.48,29.13,28.90,28.31,29.11,28.68,28.07,28.75,29.11,28.69,28.03,28.69,29.34,28.83,27.91,28.81,28.95,28.38,28.11,28.97,28.35,28.00,28.71,27.69,28.30,28.75,28.51,29.01,29.39,29.42,29.83,29.57,30.05,29.99,29.81,30.19,30.26,30.22,30.06,30.28,30.31,30.34,30.52,30.49,30.40,30.41,30.45,30.38,30.26,30.42,30.39,30.34,30.20,30.02,30.13,30.07,30.01,29.83,30.03,29.94,29.59,29.63,29.78,29.72,29.36,29.31,29.34,28.92,28.49,28.33,29.06,28.63,28.73,28.89,29.37,29.38,29.32,29.59,29.75,29.82,29.75,30.00,29.93,30.00,30.23,30.25,30.27,30.24,30.41,30.42,30.38,30.60,30.53,30.67,30.58,30.56,30.46,30.56,30.43,30.31,30.46,30.39,30.24,29.97,30.25,30.28,29.90,29.92,30.04,29.70,29.61,29.66,29.69,29.12,29.22,29.68,29.21,29.11,29.14,29.48,28.91,28.85,29.13,28.94,28.39,28.58,28.86,28.66,28.37,27.98,27.82,28.67,28.24,28.21,28.63,28.81,28.54,28.72,29.45,29.29,28.97,29.37,29.70,29.57,29.33,29.87,29.89,29.20,29.66,29.48,29.23,29.16,28.95,28.58,28.37,28.61,28.51,28.00,27.90,28.19,28.06,27.42,27.98,28.29,27.72,27.22,28.51,28.49,27.78,27.73,28.10,28.89,28.57,28.22,28.72,28.73,28.35,28.10,28.40,28.62,28.14,27.71,28.28,28.34,28.09,28.04,28.61,28.44,28.20,28.90,29.13,28.84,29.10,29.37,29.22,29.43,29.83,29.86,30.04,29.77,30.14,29.82,29.35,29.68,29.76,29.47,29.33,29.62,29.77,29.43,29.03,29.37,29.47,29.05,28.73,29.56,29.58,29.17,29.37,29.85,29.71,30.07,30.08,30.11,30.34,30.37,30.06,30.44,30.11,30.22,30.45,30.26,30.20,30.16,30.04,29.65,29.72,29.88,28.91,29.59,29.37,29.29,28.57,28.72,29.07,28.73,28.63,28.15,28.22,28.17,28.27,28.22,28.08,28.67,28.56,28.45,29.07,29.30,29.02,29.27,29.62,29.58,29.53,29.87,29.98,30.06,30.11,30.23,30.00,30.05,29.69,29.80,29.93,29.52,29.33,29.58,29.65,29.03,29.04,29.45,28.99,28.64,29.08,29.09,28.78,28.80,29.16,28.91,28.80,29.29,29.54,29.71,29.80,29.20,29.81,29.94,29.34,29.33,30.13,29.90,29.64,29.87,30.16,29.83,29.55,29.83,30.05,29.98,29.87,30.14,30.04,30.02,30.16,30.05],[30.50,29.90,28.95,28.63,28.27,27.74,27.17,26.83,26.51,25.64,25.33,25.14,24.45,24.19,23.95,24.00,22.75,21.39,20.87,19.91,20.20,19.38,19.28,19.13,18.96,18.42,17.72,17.35,16.47,15.85,15.64,16.67,15.88,15.23,15.71,16.35,15.66,15.18,15.75,16.27,15.44,14.89,15.24,15.14,14.60,14.31,14.58,14.29,13.33,13.76,14.07,13.25,12.13,13.09,14.07,12.02,13.58,14.39,14.57,14.72,15.50,15.66,14.66,15.53,15.85,15.35,15.40,16.55,16.39,15.49,16.29,17.21,16.60,16.46,17.02,17.34,16.79,17.21,17.68,17.98,17.34,18.40,17.75,17.96,17.14,16.91,17.05,16.37,15.54,14.92,14.83,15.82,15.53,14.45,14.89,16.54,15.68,14.91,15.84,16.63,16.20,17.85,16.86,16.26,15.80,15.32,14.68,14.78,14.63,14.50,14.18,15.28,15.33,14.16,15.64,16.16,15.62,16.30,16.01,15.11,14.83,14.79,14.08,13.86,13.81,13.44,12.79,12.75,12.53,11.15,11.58,10.51,10.31,11.88,11.43,12.50,12.88,12.13,12.84,13.25,14.18,14.16,13.92,14.54,14.30,13.63,14.38,14.81,14.55,14.66,15.61,15.65,15.89,15.49,15.53,15.07,14.26,14.67,14.66,13.91,13.51,13.97,13.66,12.64,12.40,12.56,12.00,11.66,11.62,11.02,10.89,11.89,12.29,13.12,13.66,12.42,12.71,13.74,13.28,12.67,13.62,14.49,13.09,13.01,14.27,14.38,13.44,13.59,15.19,14.61,14.32,14.46,15.71,14.89,16.03,14.50,14.09,13.83,13.88,14.11,13.40,12.96,13.21,12.96,12.49,12.41,12.48,12.32,11.78,11.93,12.13,11.70,10.83,11.20,11.59,10.64,10.49,11.30,10.86,10.37,10.78,10.97,10.86,10.11,10.81,10.96,10.80,10.15,10.53,11.56,11.75,11.58,10.83,10.94,11.79,11.17,11.01,11.39,11.71,11.11,11.41,12.03,12.28,11.50,11.98,12.94,12.97,13.90,13.69,13.94,13.27,14.20,14.13,12.90,13.09,14.11,13.06,12.29,13.22,13.44,12.32,12.00,13.12,12.59,11.60,11.61,12.79,12.05,11.71,12.30,12.51,13.11,12.34,13.49,13.58,12.48,13.13,14.50,13.56,13.01,14.20,14.42,13.19,13.75,14.79,14.42,13.55,14.15,15.13,14.55,14.66,14.83,14.52,13.72,13.56,14.27,13.37,13.63,14.61,13.92,13.62,14.16,14.92,13.96,14.64,14.46,13.54,13.74,14.05,13.25,12.31,13.08,13.01,12.40,12.12,12.68,12.69,12.55,13.40,13.44,12.87,13.89,14.14,14.57,13.51,13.69,12.92,12.50,12.62,13.63,13.31,12.95,12.83,13.31,13.69,13.95,14.04,12.85,12.49,13.75,13.61,12.77,12.95,13.93,13.75,12.22,12.59,13.54,12.90,11.70,12.24,13.20,11.87,11.48,12.64,12.66,11.62,11.74,12.58,12.44,11.45,12.05,11.20,10.92,10.07,10.44,9.69,9.98,10.63,10.06,9.51,10.18,10.82,9.99,10.03,10.86,10.97,10.41,10.82,11.45,11.09,11.11,11.28,12.10,12.09,12.20,13.41,13.19,12.91,13.59,12.70,11.65,11.93,12.65,11.39,11.32,11.73,10.80,10.52,10.58,10.24,9.54,9.70,10.12,9.65,8.94,9.20,9.67,8.92,8.17,9.13,9.40,8.27,8.22,9.53,9.14,8.13,8.73,9.71,8.75,8.13,8.90,8.45,7.68,7.79,7.83,7.44,6.89,7.30,6.99,5.29,5.35,6.23,5.60,4.13,4.20,4.82,4.56,3.32,3.63,4.60,4.70,4.37,5.34,5.38,4.66,4.87,6.67,6.74,6.28,7.20,7.35,7.19,7.81,8.37,8.57,8.77,9.27,9.58,9.55,9.46,10.39,10.61,11.33,11.09,11.65,11.07,10.24,10.13,10.84,10.23,8.95,9.60,9.86,8.69,8.30,8.76,8.65,7.52,7.41,8.05,7.37,6.79,7.31,7.65,7.09,6.20,7.70,7.68,6.08,6.44,5.23,5.32,5.64,5.42,6.14,6.63,6.80,6.77,7.18,7.59,8.07,9.33,9.22,9.42,8.38,7.53,7.94,7.83,7.20,7.00,7.17,6.91,5.97,5.31,4.31,3.55,3.79,3.21,2.31,2.08,1.23,0.77,1.11,1.82,2.70,3.56,3.78,3.88,4.47,5.08,6.20,6.42,7.41,7.04,6.78,7.67,8.36,7.49,8.46,8.49,8.20,7.47,7.53,7.56,6.40,6.24,6.34,5.16,4.78,4.78,5.11,4.44,3.47,3.74,3.43,2.36,2.33,2.86,3.01,3.68,4.37,5.61,6.03,6.64,5.24,5.41,6.87,6.58,5.40,6.20,7.24,6.33,6.09,7.46,7.59,6.50,6.98,8.24,7.86,7.09,7.62,9.04,8.32,9.24,8.57,7.86,7.09,7.56,7.08,6.61,6.43,6.86,6.60,5.87,5.76,6.24,5.82,4.81,5.31,5.90,4.75,4.05,5.63,5.52,4.82,5.90,31.40,31.29,31.15,31.06,30.98,30.99,30.90,30.94,30.96,30.93,30.93,30.99,30.93,30.96,30.92,30.92,30.84,30.75,30.74,30.51,30.49,30.49,30.57,30.65,30.59,30.71,30.48,30.54,30.52,30.43,30.25,30.41,30.37,30.15,30.11,30.20,30.09,29.94,29.90,29.80,29.40,29.60,29.75,29.61,29.47,29.69,29.73,29.37,29.26,29.54,29.58,29.14,29.13,29.59,29.55,29.22,29.56,29.44,29.43,28.89,29.55,29.68,29.39,29.54,29.80,29.92,29.62,29.96,30.04,30.05,30.05,30.13,30.24,30.23,30.27,30.45,30.38,30.38,30.50,30.55,30.51,30.65,30.55,30.67,30.58,30.39,30.64,30.47,30.43,30.14,30.14,30.42,30.25,29.98,30.22,30.30,29.98,30.06,30.30,30.23,30.02,30.34,30.21,30.18,30.29,30.24,30.02,30.03,30.35,30.35,30.02,30.34,30.43,30.25,30.40,30.54,30.56,30.62,30.52,30.38,30.41,30.37,30.07,30.05,30.27,29.96,29.66,29.93,29.81,29.31,29.33,28.98,29.43,29.09,29.55,28.87,29.05,28.13,28.01,28.23,27.81,28.03,27.22,27.88,28.28,26.99,27.51,28.15,28.10,27.62,28.16,28.80,29.09,28.46,29.18,29.00,28.09,28.64,29.25,28.62,28.16,28.92,28.81,28.40,28.19,28.83,28.80,28.26,27.98,28.85,28.64,28.41,28.90,29.32,29.38,28.46,28.80,29.09,28.55,28.24,28.72,28.56,27.70,27.63,28.48,27.51,27.12,27.53,27.76,26.87,27.04,27.56,27.41,26.52,26.80,27.28,26.82,26.96,26.78,26.81,26.44,26.69,26.52,26.76,26.85,26.60,26.73,27.19,26.94,26.97,27.12,27.65,27.25,27.63,27.98,27.93,27.83,27.97,28.52,28.35,28.28,28.77,29.15,29.01,29.09,29.44,29.45,29.55,29.47,29.83,29.76,29.64,29.52,29.29,29.56,29.61,28.66,29.44,29.68,29.42,28.75,29.49,29.67,29.36,29.12,29.54,29.45,29.58,29.80,29.97,29.98,30.20,29.87,29.78,30.01,30.06,29.75,29.65,30.01,29.97,29.62,29.62,29.81,29.74,29.42,29.60,29.74,29.35,29.31,29.84,29.65,29.84,29.62,29.99,30.01,29.61,29.78,30.00,29.88,29.45,29.89,29.97,29.82,29.63,29.92,30.07,29.69,29.50,29.96,29.96,29.69,29.71,29.92,29.73,29.40,29.21,28.50,29.40,28.95,28.32,29.05,29.38,29.06,28.44,29.16,29.67,29.18,28.41,29.13,29.33,28.80,28.42,29.31,28.78,28.51,29.13,28.01,28.57,29.04,28.82,29.21,29.66,29.68,30.06,29.83,30.23,30.14,29.99,30.29,30.38,30.33,30.24,30.40,30.44,30.45,30.60,30.60,30.54,30.55,30.59,30.53,30.37,30.55,30.54,30.50,30.28,30.17,30.29,30.22,30.16,30.05,30.20,30.11,29.76,29.83,29.94,29.89,29.63,29.55,29.55,29.12,28.81,28.61,29.25,28.87,28.92,29.05,29.50,29.57,29.49,29.72,29.91,29.99,29.84,30.10,30.09,30.09,30.31,30.38,30.41,30.34,30.51,30.54,30.52,30.72,30.68,30.79,30.70,30.69,30.58,30.68,30.55,30.47,30.56,30.48,30.40,30.12,30.39,30.40,30.07,30.07,30.17,29.89,29.75,29.80,29.81,29.29,29.37,29.86,29.34,29.20,29.28,29.64,29.04,28.96,29.27,29.07,28.35,28.74,29.00,28.76,28.53,27.98,27.96,28.75,28.28,28.38,28.69,28.82,28.63,28.84,29.55,29.30,29.14,29.42,29.79,29.71,29.43,29.93,29.98,29.24,29.71,29.46,29.38,29.11,28.98,28.61,28.54,28.83,28.68,28.15,28.13,28.31,28.28,27.63,28.10,28.44,27.76,27.42,28.70,28.62,27.98,27.92,28.22,28.98,28.77,28.34,28.85,28.89,28.60,28.35,28.50,28.74,28.42,27.91,28.31,28.52,28.26,28.16,28.79,28.64,28.36,29.16,29.25,28.95,29.28,29.40,29.38,29.74,30.00,29.95,30.20,29.92,30.18,29.89,29.44,29.75,29.94,29.57,29.50,29.83,29.91,29.68,29.26,29.61,29.59,29.19,28.80,29.73,29.70,29.26,29.51,29.98,29.82,30.18,30.19,30.25,30.40,30.43,30.20,30.45,30.39,30.28,30.64,30.42,30.42,30.32,30.21,29.85,29.67,30.00,29.00,29.70,29.54,29.49,28.66,28.92,29.27,28.91,28.78,28.32,28.29,28.36,28.41,28.30,28.14,28.68,28.54,28.46,29.08,29.33,29.13,29.30,29.79,29.62,29.61,29.96,30.16,30.08,30.13,30.29,30.13,30.16,29.76,29.96,30.06,29.56,29.41,29.75,29.71,29.05,29.09,29.57,28.94,28.71,29.16,29.24,28.81,29.03,29.42,29.22,29.02,29.54,29.76,29.95,30.00,29.41,29.99,30.13,29.59,29.60,30.26,30.17,29.82,29.98,30.27,29.98,29.71,30.01,30.25,30.17,29.97,30.28,30.33,30.25,30.33,30.19],[30.52,29.83,28.74,28.48,28.13,27.42,26.85,26.58,26.12,25.22,24.89,24.90,24.30,23.92,23.89,23.82,22.65,21.92,21.37,20.93,21.06,20.52,19.62,19.42,19.49,18.92,18.53,18.29,17.52,16.82,16.70,17.60,16.86,16.17,16.55,17.16,16.50,15.79,16.55,16.75,15.86,15.41,15.88,15.89,14.94,15.11,15.22,14.65,13.87,14.31,14.88,13.98,13.21,13.87,14.63,12.97,14.01,14.70,14.95,15.01,15.74,15.95,15.05,15.95,16.66,16.26,15.84,17.26,17.31,16.42,17.00,17.88,17.73,17.30,17.95,18.35,17.94,18.02,18.61,19.03,18.26,19.36,18.93,18.80,17.90,18.13,18.00,17.50,16.76,16.15,15.76,17.12,16.74,15.40,15.64,17.33,16.59,15.61,16.94,17.57,16.73,17.93,16.81,16.84,16.34,15.60,14.94,15.00,14.71,14.62,14.87,16.04,15.88,15.59,16.83,16.85,16.57,17.11,16.91,15.66,15.59,15.94,14.97,14.47,14.73,14.65,13.87,13.24,13.27,12.54,11.89,11.06,10.39,12.00,11.43,12.69,12.60,12.00,13.14,13.35,14.42,14.09,14.35,14.55,14.50,14.09,15.06,15.27,14.91,14.96,15.99,15.92,16.18,15.85,15.89,15.66,14.37,14.83,14.88,14.22,13.67,14.26,14.22,13.35,12.81,13.13,13.19,11.73,12.20,11.78,11.75,12.30,12.79,13.55,14.00,12.63,13.02,14.22,13.40,12.95,13.83,14.81,13.48,13.14,14.71,14.81,13.71,13.91,15.52,15.04,14.91,15.26,16.42,15.63,16.63,14.79,14.78,14.11,14.02,14.55,13.80,13.35,13.25,13.45,12.75,12.56,12.44,12.45,11.83,11.92,12.14,11.45,10.90,11.54,11.34,10.83,10.94,10.79,10.88,10.92,11.17,10.83,11.26,10.72,11.01,11.66,11.33,11.01,11.19,11.95,12.54,12.30,11.34,11.50,12.42,11.59,11.33,11.72,12.40,11.72,11.73,12.74,13.17,12.41,12.61,13.74,13.90,14.61,14.52,14.96,14.19,15.11,15.10,13.84,13.99,15.00,14.05,13.08,14.17,14.28,12.78,12.59,13.90,12.98,12.16,12.48,13.57,12.60,12.19,12.74,13.06,13.91,13.18,14.66,14.62,13.14,14.07,15.35,14.48,13.50,15.08,15.31,14.04,14.43,15.51,15.35,14.34,15.22,16.01,15.70,15.78,15.83,15.48,14.62,14.42,14.98,14.12,14.59,15.48,14.80,14.36,15.11,15.83,14.53,15.15,15.05,14.36,14.20,14.65,13.69,12.89,13.68,13.85,12.85,12.58,13.43,13.33,12.96,14.12,14.20,13.82,14.64,14.90,15.51,14.37,14.56,13.73,13.40,13.48,14.55,14.17,13.80,13.73,14.21,14.79,15.00,15.13,14.07,14.30,15.08,14.71,13.92,13.90,14.98,14.64,13.35,13.56,14.65,13.92,12.97,13.22,14.10,12.69,12.25,13.54,13.61,12.38,12.56,13.66,13.29,12.31,12.94,11.97,11.34,10.31,10.80,10.14,10.30,11.19,10.77,10.22,10.78,11.50,10.63,11.01,11.68,11.87,11.54,12.05,12.72,12.25,12.05,13.01,13.88,13.17,13.21,14.33,14.15,14.11,14.57,13.53,13.34,13.48,13.70,12.30,12.56,12.93,11.73,11.18,11.59,11.15,9.87,10.33,11.00,10.09,9.26,9.59,10.23,9.40,8.87,9.58,9.77,9.05,8.85,10.09,9.69,8.92,9.55,10.09,9.75,8.91,9.32,8.90,8.09,8.21,8.35,7.54,7.21,7.69,7.19,6.11,6.04,6.45,5.94,4.46,4.88,5.58,5.32,4.10,4.40,5.35,5.26,4.75,5.98,6.48,5.37,5.98,7.09,6.57,6.26,7.33,8.07,7.60,8.27,8.98,9.15,9.39,9.80,9.95,10.17,10.17,10.79,11.19,12.22,11.80,12.34,11.64,10.73,10.55,11.04,10.89,9.69,10.18,10.24,9.43,8.82,9.75,9.38,8.25,8.05,9.18,8.21,7.21,8.36,8.78,7.81,7.19,8.67,8.46,7.17,7.52,5.80,6.17,6.58,6.13,6.49,7.28,7.39,7.56,8.41,8.31,8.52,9.65,9.83,10.00,8.82,8.49,8.50,8.46,8.13,7.29,7.76,7.20,6.09,5.75,4.82,4.31,4.41,3.90,2.82,2.55,1.83,1.11,0.76,1.12,1.82,2.88,3.16,2.93,3.75,4.48,5.57,5.78,6.82,6.55,6.84,7.65,8.07,7.84,8.49,8.79,8.25,7.48,7.66,7.64,6.60,5.87,6.37,6.01,4.90,4.88,5.46,4.66,3.43,4.42,4.28,3.29,2.57,3.67,3.83,4.72,4.97,6.36,7.11,7.81,5.98,5.91,7.81,7.52,5.86,6.85,8.05,7.04,6.35,7.71,8.28,7.14,7.37,8.56,8.38,7.51,8.12,9.25,8.56,9.39,8.46,7.74,7.05,7.50,7.49,6.62,6.31,7.01,6.95,5.59,5.67,6.46,6.06,4.98,5.78,6.42,5.18,4.47,6.07,6.24,5.02,6.21,31.42,31.30,31.18,31.09,31.01,31.04,30.94,30.94,31.00,30.95,30.95,30.98,30.94,30.92,30.89,30.87,30.87,30.79,30.76,30.56,30.53,30.48,30.57,30.61,30.57,30.67,30.47,30.58,30.56,30.46,30.27,30.42,30.41,30.18,30.15,30.22,30.13,29.98,29.94,29.86,29.58,29.71,29.76,29.57,29.42,29.68,29.70,29.37,29.23,29.52,29.58,29.14,29.22,29.72,29.70,29.32,29.78,29.51,29.50,29.01,29.62,29.78,29.28,29.57,29.78,29.91,29.62,29.89,30.05,30.00,30.04,30.10,30.27,30.25,30.28,30.42,30.39,30.37,30.46,30.50,30.53,30.64,30.54,30.68,30.57,30.46,30.70,30.55,30.48,30.12,30.22,30.56,30.26,29.89,30.12,30.42,30.01,30.04,30.44,30.26,30.05,30.40,30.31,30.25,30.54,30.41,30.23,30.20,30.44,30.50,30.11,30.46,30.59,30.30,30.48,30.66,30.68,30.78,30.58,30.49,30.61,30.45,30.16,30.24,30.52,30.05,29.77,30.12,30.13,29.44,29.64,29.28,29.56,29.20,29.72,28.94,29.15,28.11,28.01,28.41,27.89,28.21,27.38,28.01,28.39,27.23,27.62,28.36,28.29,27.87,28.38,29.05,29.27,28.60,29.30,29.07,28.36,28.86,29.24,28.74,28.26,28.93,28.86,28.43,28.24,28.77,28.77,28.43,28.18,29.03,28.81,28.48,28.83,29.20,29.34,28.57,28.76,29.05,28.62,28.27,28.82,28.77,27.78,27.80,28.61,27.70,27.23,27.75,27.87,26.86,27.09,27.61,27.42,26.46,26.77,27.39,27.07,27.17,27.08,26.96,26.53,26.95,26.59,26.94,27.09,26.81,26.86,27.25,27.03,27.13,27.12,27.72,27.46,27.68,27.95,28.01,27.96,28.03,28.55,28.57,28.44,28.85,29.14,29.14,29.08,29.47,29.61,29.68,29.64,29.85,29.87,29.75,29.58,29.26,29.62,29.62,28.72,29.36,29.69,29.45,28.79,29.52,29.74,29.38,29.05,29.59,29.51,29.56,29.80,29.95,30.01,30.16,29.91,29.77,29.97,30.04,29.77,29.66,29.98,29.96,29.55,29.62,29.88,29.72,29.43,29.69,29.79,29.24,29.31,29.90,29.53,29.86,29.54,29.97,30.03,29.58,29.73,30.01,29.92,29.45,29.92,29.94,29.81,29.63,29.90,30.06,29.78,29.50,29.94,29.97,29.76,29.71,29.90,29.76,29.45,29.24,28.85,29.46,29.08,28.46,29.14,29.39,29.15,28.50,29.22,29.74,29.20,28.61,29.29,29.39,28.90,28.59,29.35,28.77,28.64,29.17,28.29,28.62,29.06,28.80,29.33,29.64,29.67,30.08,29.91,30.28,30.22,30.08,30.38,30.46,30.40,30.32,30.46,30.53,30.52,30.66,30.66,30.59,30.60,30.70,30.57,30.47,30.67,30.61,30.52,30.42,30.27,30.37,30.29,30.17,30.02,30.22,30.19,29.81,29.93,30.06,29.97,29.67,29.62,29.73,29.33,28.80,28.79,29.44,28.96,28.99,29.15,29.67,29.70,29.55,29.86,30.04,30.03,29.90,30.18,30.15,30.18,30.41,30.44,30.47,30.47,30.64,30.65,30.61,30.84,30.75,30.84,30.80,30.78,30.70,30.78,30.63,30.57,30.64,30.56,30.43,30.30,30.44,30.47,30.10,30.17,30.31,29.90,29.83,29.95,29.93,29.42,29.53,29.94,29.53,29.34,29.52,29.77,29.28,29.22,29.51,29.33,28.83,28.91,29.28,29.06,28.72,28.37,28.30,28.97,28.77,28.56,28.97,29.19,28.95,29.01,29.62,29.54,29.30,29.73,30.07,29.85,29.62,30.04,30.24,29.65,29.91,29.70,29.53,29.54,29.38,28.89,28.74,29.01,28.88,28.50,28.37,28.61,28.40,27.95,28.49,28.62,28.14,27.68,28.88,28.84,28.15,28.15,28.43,29.18,28.92,28.55,29.12,29.05,28.73,28.55,28.89,28.95,28.41,28.25,28.75,28.68,28.41,28.55,29.04,28.82,28.64,29.23,29.49,29.11,29.49,29.76,29.69,29.92,30.16,30.13,30.28,30.13,30.38,30.13,29.82,30.08,30.18,29.74,29.72,29.99,30.06,29.79,29.34,29.58,29.74,29.34,29.13,29.85,29.86,29.53,29.69,30.11,29.92,30.25,30.28,30.16,30.39,30.43,30.23,30.46,30.37,30.35,30.51,30.50,30.40,30.31,30.26,29.84,29.76,30.05,29.11,29.78,29.72,29.57,28.82,29.19,29.41,29.10,29.04,28.75,28.54,28.53,28.66,28.43,28.42,28.98,28.80,28.67,29.16,29.40,29.21,29.44,29.84,29.70,29.75,30.06,30.18,30.19,30.18,30.32,30.23,30.23,29.96,30.14,30.19,29.69,29.67,29.93,29.76,29.10,29.43,29.80,29.07,29.04,29.50,29.38,29.06,29.22,29.68,29.31,29.22,29.61,29.89,30.02,30.05,29.59,30.05,30.12,29.58,29.59,30.32,30.16,29.97,29.94,30.35,30.07,29.78,30.01,30.15,30.21,30.03,30.26,30.33,30.25,30.32,30.23],[30.64,29.96,29.07,28.83,28.51,27.89,27.38,27.35,26.78,26.12,25.87,25.75,25.19,25.03,24.60,24.78,23.66,22.71,22.13,21.59,21.83,20.87,20.85,20.81,20.62,20.03,19.45,19.04,18.37,17.69,17.37,18.49,17.57,16.88,17.40,17.85,17.22,16.57,17.18,17.27,16.50,16.13,16.74,16.69,15.85,15.80,16.03,15.34,14.39,14.97,15.57,14.48,13.81,14.44,15.23,13.27,14.18,15.35,15.56,15.61,16.43,16.51,15.52,16.51,17.35,16.81,16.74,17.80,18.03,17.16,17.80,18.58,18.52,18.23,18.63,19.17,18.63,18.81,19.56,20.06,19.14,20.36,19.71,19.79,19.01,18.67,18.85,18.09,17.67,16.95,16.68,17.81,17.66,15.99,16.75,18.17,17.37,16.35,17.35,18.13,17.26,18.61,17.58,17.43,16.91,16.34,15.64,15.69,15.98,15.73,15.47,16.72,16.57,16.10,17.34,17.42,17.16,17.72,17.75,16.80,16.29,16.66,15.79,15.39,15.46,15.39,14.58,14.15,13.74,12.96,12.29,11.66,10.87,12.35,12.15,12.83,12.96,12.27,13.42,13.18,14.44,14.32,14.59,14.90,14.88,14.53,15.22,15.53,15.24,15.29,16.44,16.52,16.79,16.38,16.45,16.00,14.82,15.41,15.77,14.76,14.12,14.65,14.65,13.64,13.22,13.68,13.13,12.35,12.83,12.53,12.36,12.71,13.23,14.03,14.72,12.99,13.40,14.80,13.96,13.42,14.22,15.26,13.79,13.46,14.98,15.07,14.11,14.24,15.95,15.45,15.04,15.53,16.79,15.92,17.21,15.07,14.97,14.23,14.14,14.63,14.12,13.61,13.65,13.77,13.01,12.95,12.84,12.57,12.29,12.52,12.57,11.87,11.27,11.80,11.91,11.26,11.18,11.76,11.63,11.63,11.79,12.03,11.94,11.36,12.03,12.65,11.90,11.86,12.42,13.17,13.57,13.06,12.18,12.55,13.65,12.54,12.01,12.76,13.51,12.46,12.32,13.56,13.85,12.93,13.16,14.28,14.17,15.05,15.26,15.65,15.01,15.96,15.92,14.54,15.02,15.87,14.85,14.10,15.13,15.31,13.71,13.81,15.15,14.14,12.90,13.42,14.55,13.17,13.08,13.65,13.83,14.74,13.61,15.48,15.32,13.62,14.75,16.04,15.30,14.00,15.63,16.10,14.76,15.04,16.19,16.29,14.93,15.72,16.86,16.48,16.30,16.46,16.25,15.17,14.92,15.58,14.40,14.93,15.84,15.05,14.82,15.61,16.31,14.93,15.52,15.64,14.76,14.53,15.19,14.35,13.32,14.01,14.32,13.32,13.00,13.83,13.65,13.40,14.30,14.38,14.17,15.07,15.11,15.94,14.83,14.87,14.12,14.29,14.03,14.90,14.66,14.59,14.38,14.71,15.33,15.53,15.78,14.79,14.86,15.74,15.46,14.84,14.88,16.01,15.53,14.08,14.36,15.27,14.67,13.61,14.18,14.76,13.41,13.28,14.35,14.22,13.07,13.18,14.05,13.86,12.91,13.43,12.18,11.94,10.76,11.44,10.57,10.99,12.03,11.60,10.92,11.56,12.39,11.48,11.69,12.42,12.73,12.23,12.70,13.64,13.20,12.93,13.65,14.59,14.08,14.15,15.16,14.86,14.83,14.93,14.25,14.01,14.12,14.14,12.92,13.14,13.23,12.26,11.81,12.15,11.57,10.57,10.98,11.41,10.58,9.76,10.16,10.28,9.69,9.24,10.17,10.10,9.29,8.96,10.18,9.89,8.74,9.80,10.21,9.81,8.79,9.35,9.10,7.79,7.96,8.72,7.53,6.79,7.32,7.28,6.04,6.20,6.62,6.56,4.87,5.32,6.28,6.18,4.18,5.03,6.07,5.53,4.63,5.99,6.71,5.69,6.27,7.10,7.43,6.51,7.33,8.31,8.06,8.39,9.17,9.55,9.68,10.09,10.32,10.28,10.40,10.79,11.27,12.20,11.80,12.44,11.86,10.80,11.02,11.53,10.90,9.88,10.48,10.84,9.83,9.25,10.45,10.07,8.76,8.63,9.74,8.73,7.29,9.22,9.50,8.16,7.77,9.31,9.15,7.58,8.49,6.25,6.78,7.48,6.95,7.49,8.34,8.55,8.36,9.29,9.57,9.98,10.59,10.96,10.76,9.81,9.24,9.32,9.25,9.07,7.89,8.30,7.99,6.80,6.21,5.46,5.24,5.19,5.20,3.71,3.61,2.53,1.92,1.28,0.77,1.17,1.98,2.57,2.51,3.19,3.65,4.79,5.09,5.92,5.98,6.16,6.95,7.33,6.88,8.25,8.41,8.21,7.07,7.04,7.31,6.43,5.58,5.93,6.09,5.04,4.23,5.17,4.89,3.24,4.01,4.75,3.44,2.61,3.65,4.17,5.06,5.26,6.93,7.40,7.87,6.30,6.26,8.21,7.77,6.08,6.78,8.30,6.84,6.32,7.75,8.34,7.00,7.23,8.41,8.14,6.87,7.63,8.69,7.95,8.71,7.71,7.16,6.48,6.93,6.95,5.93,5.81,6.72,6.78,5.45,5.15,6.15,6.13,4.35,5.38,6.17,5.38,4.38,6.06,6.45,5.42,6.28,31.41,31.32,31.17,31.08,31.00,31.01,30.93,30.95,30.98,30.94,30.94,30.99,30.95,30.96,30.91,30.92,30.87,30.78,30.79,30.57,30.52,30.53,30.58,30.65,30.56,30.66,30.45,30.50,30.48,30.40,30.27,30.39,30.42,30.09,30.12,30.15,30.11,29.96,29.86,29.79,29.32,29.60,29.73,29.64,29.45,29.71,29.78,29.48,29.35,29.70,29.69,29.34,29.33,29.86,29.76,29.47,29.86,29.59,29.55,28.91,29.61,29.79,29.49,29.57,29.80,30.05,29.73,29.94,30.07,30.14,30.09,30.10,30.29,30.25,30.22,30.41,30.41,30.35,30.43,30.42,30.47,30.55,30.50,30.64,30.52,30.44,30.65,30.52,30.46,30.19,30.25,30.55,30.32,29.99,30.27,30.42,30.11,30.19,30.39,30.33,30.16,30.43,30.33,30.31,30.49,30.33,30.22,30.23,30.46,30.51,30.18,30.50,30.57,30.30,30.52,30.66,30.65,30.75,30.54,30.51,30.60,30.57,30.28,30.36,30.50,30.17,29.98,30.23,30.21,29.60,29.72,29.24,29.55,29.33,29.70,29.02,29.18,28.15,27.84,28.19,27.62,27.91,27.19,27.89,28.14,26.96,27.48,28.22,28.04,27.63,28.25,28.81,29.02,28.44,29.10,28.97,28.13,28.67,29.17,28.59,28.08,28.97,28.91,28.28,28.21,28.99,28.85,28.42,28.26,29.17,28.94,28.47,28.78,29.37,29.41,28.56,28.84,29.13,28.61,28.29,28.70,28.60,27.63,27.69,28.48,27.56,27.00,27.55,27.89,26.91,27.08,27.50,27.57,26.74,26.87,27.44,27.02,27.06,26.94,26.85,26.29,26.72,26.52,26.86,26.76,26.49,26.69,27.08,26.80,27.02,27.17,27.59,27.31,27.65,27.94,27.99,27.89,28.03,28.65,28.55,28.48,29.00,29.23,29.26,29.22,29.64,29.70,29.78,29.72,29.99,29.92,29.87,29.69,29.38,29.76,29.77,28.72,29.48,29.79,29.58,28.79,29.53,29.82,29.46,29.05,29.59,29.49,29.60,29.83,29.95,30.01,30.19,29.92,29.83,30.10,30.05,29.82,29.74,30.05,30.01,29.61,29.73,29.93,29.77,29.48,29.80,29.91,29.31,29.36,29.98,29.73,29.95,29.70,30.02,30.06,29.54,29.84,30.01,29.92,29.46,29.96,29.98,29.84,29.69,29.91,30.08,29.77,29.50,29.94,29.99,29.70,29.67,29.88,29.77,29.43,29.22,28.83,29.48,29.06,28.57,29.10,29.30,29.22,28.40,29.09,29.57,29.18,28.40,29.30,29.41,28.83,28.44,29.40,28.79,28.49,29.17,28.19,28.60,29.11,28.89,29.23,29.68,29.80,30.18,29.78,30.28,30.25,30.10,30.37,30.45,30.40,30.38,30.52,30.52,30.50,30.63,30.61,30.61,30.66,30.68,30.57,30.49,30.66,30.57,30.50,30.41,30.23,30.35,30.31,30.24,30.15,30.29,30.22,29.91,29.98,30.12,30.09,29.77,29.63,29.81,29.46,28.76,28.83,29.53,29.04,29.07,29.23,29.78,29.80,29.72,29.91,30.14,30.11,30.03,30.26,30.21,30.23,30.46,30.49,30.51,30.49,30.65,30.67,30.67,30.80,30.74,30.79,30.69,30.77,30.69,30.75,30.64,30.62,30.64,30.53,30.45,30.27,30.41,30.44,30.16,30.16,30.20,29.99,29.92,29.93,29.95,29.50,29.58,29.92,29.54,29.35,29.56,29.74,29.31,29.09,29.50,29.24,28.68,29.02,29.18,28.97,28.80,28.35,28.27,28.95,28.52,28.49,28.94,29.05,28.84,29.06,29.53,29.47,29.26,29.64,29.93,29.81,29.70,30.09,30.31,29.63,29.98,29.76,29.58,29.53,29.32,28.80,28.77,28.91,28.74,28.30,28.33,28.52,28.48,27.86,28.42,28.75,28.16,27.59,28.82,28.79,28.32,28.27,28.62,29.23,28.97,28.57,29.14,29.08,28.70,28.42,28.85,29.04,28.47,28.13,28.72,28.74,28.42,28.42,29.09,28.99,28.65,29.36,29.57,29.29,29.54,29.90,29.78,29.88,30.16,30.19,30.32,30.12,30.40,30.17,29.87,30.20,30.23,29.76,29.76,30.12,30.14,29.81,29.43,29.69,29.84,29.47,29.14,29.95,29.92,29.52,29.69,30.17,30.01,30.31,30.24,30.25,30.36,30.50,30.26,30.53,30.40,30.44,30.66,30.49,30.55,30.50,30.33,30.08,29.96,30.16,29.31,29.87,29.67,29.61,28.89,29.18,29.39,29.09,28.93,28.70,28.52,28.61,28.69,28.54,28.41,29.08,28.92,28.78,29.36,29.49,29.24,29.50,29.90,29.90,29.79,29.97,30.24,30.19,30.19,30.37,30.10,30.23,29.88,30.03,30.20,29.70,29.61,29.91,29.92,29.37,29.39,29.75,29.29,29.19,29.47,29.45,29.08,29.39,29.70,29.35,29.22,29.70,29.82,30.05,30.10,29.57,30.04,30.17,29.69,29.67,30.36,30.24,29.96,30.01,30.41,30.20,29.87,30.13,30.24,30.18,30.12,30.36,30.30,30.16,30.31,30.26],[30.50,29.80,28.83,28.47,28.14,27.54,26.78,26.65,26.21,25.29,24.85,24.98,24.52,24.40,24.22,24.51,23.24,22.25,21.71,20.94,21.14,20.47,20.11,19.97,20.05,19.45,18.95,18.69,17.69,17.16,16.73,17.82,17.14,16.28,16.58,17.25,16.75,15.87,16.59,16.74,15.76,15.53,15.90,15.60,14.79,15.14,15.29,14.58,13.84,14.41,14.84,13.86,12.81,13.86,14.79,12.78,14.42,14.93,15.24,15.10,16.05,16.38,15.13,16.05,17.06,16.35,15.94,17.25,17.63,16.35,16.98,18.03,17.78,17.35,17.97,18.56,18.05,18.08,18.96,19.53,18.58,19.81,19.16,19.34,18.30,18.13,18.46,17.72,17.17,16.18,15.99,17.33,16.72,15.53,15.92,17.80,16.91,15.95,17.19,17.98,17.18,18.83,17.26,17.21,16.88,15.93,15.24,15.56,15.27,15.46,15.36,16.52,16.57,15.68,17.04,17.35,17.14,17.70,17.39,16.25,16.24,16.26,15.40,15.24,15.10,14.75,14.10,13.80,13.49,12.36,12.49,11.44,11.07,12.46,11.72,13.15,12.85,11.73,12.54,12.60,13.63,13.40,13.44,13.89,13.73,13.35,13.96,14.50,14.17,14.09,15.34,15.47,15.79,15.28,15.46,15.14,13.93,14.63,14.55,13.96,13.57,13.98,14.04,12.76,12.48,13.02,12.67,11.59,11.97,11.80,11.57,12.04,12.66,13.62,14.02,12.46,12.78,14.10,13.15,12.45,13.27,14.30,12.62,12.54,13.94,14.05,12.98,13.06,14.77,14.36,13.96,14.27,15.83,14.85,16.07,13.88,13.78,13.21,13.29,13.80,12.98,12.45,12.63,12.60,11.93,11.79,11.95,11.79,11.24,11.50,11.69,11.32,10.57,11.25,11.30,10.41,10.78,11.22,11.14,10.98,11.36,11.45,11.34,11.08,11.67,12.30,11.80,11.71,12.09,13.09,13.35,13.16,12.01,12.27,13.39,12.51,11.71,12.34,13.20,12.28,12.05,13.12,13.60,12.57,12.87,13.78,14.26,15.10,15.02,15.45,14.84,15.72,15.51,14.37,14.80,15.45,14.42,13.85,14.92,14.89,13.40,13.36,14.60,13.54,12.62,12.87,13.94,12.84,12.37,13.08,13.13,14.36,13.27,14.49,14.78,13.27,14.11,15.57,14.83,13.48,15.02,15.58,14.14,14.42,15.72,15.58,14.34,15.17,16.31,16.06,15.78,16.20,15.91,14.82,14.63,15.32,13.95,14.42,15.59,14.61,14.21,14.95,15.91,14.36,15.14,15.08,13.99,13.91,14.55,13.59,12.39,13.38,13.70,12.67,12.23,13.36,13.18,13.10,14.31,14.53,14.17,15.08,15.61,16.08,15.00,15.30,14.51,14.25,14.34,15.39,14.97,14.63,14.71,15.20,15.65,16.07,16.02,14.99,14.95,16.06,15.65,14.87,15.01,16.24,15.62,14.27,14.50,15.40,14.90,13.77,14.06,14.89,13.63,13.04,14.12,14.18,13.13,13.13,14.06,13.88,12.95,13.29,12.33,12.01,10.87,11.36,10.69,11.13,11.95,11.45,10.73,11.81,12.41,11.38,11.79,12.64,12.88,12.18,13.05,13.77,13.34,12.97,13.88,14.65,14.24,14.24,15.76,15.47,15.10,15.43,14.80,14.25,14.42,14.61,13.51,13.52,13.68,12.89,12.19,12.40,12.24,10.72,11.03,11.71,11.17,10.05,10.46,10.82,9.95,9.44,10.05,10.36,9.18,9.15,10.24,9.81,8.89,9.44,10.05,9.55,8.41,8.96,8.42,7.58,7.77,8.24,7.38,6.86,7.52,7.48,6.54,6.40,7.29,7.27,5.45,6.01,6.88,6.64,5.00,5.71,6.12,5.60,5.34,5.70,6.75,6.03,6.02,7.13,7.40,6.87,7.26,7.93,8.00,8.17,8.39,9.08,9.48,9.58,9.84,10.22,10.14,10.62,11.23,12.28,12.05,12.66,11.93,11.01,11.31,11.46,11.02,10.08,10.61,10.59,9.73,9.40,10.10,9.64,8.61,8.78,9.62,8.54,8.04,9.40,9.46,8.45,8.11,9.25,9.07,7.78,8.23,6.67,7.45,7.84,7.55,7.81,8.33,8.65,8.92,9.26,9.58,10.12,11.01,10.89,10.97,10.06,9.45,9.67,9.71,9.46,8.46,8.96,8.69,7.59,7.36,6.45,6.10,6.03,6.00,4.51,4.14,3.08,2.65,1.94,1.16,0.76,1.20,1.82,1.95,2.27,2.62,3.90,4.13,5.30,5.21,4.96,5.89,6.40,6.10,7.11,7.36,7.23,6.37,6.32,6.80,5.89,5.19,5.58,5.56,5.03,3.83,4.87,4.75,3.15,3.83,4.68,3.86,2.77,4.04,4.68,5.34,5.08,6.67,6.87,7.30,5.99,5.96,7.18,7.05,5.46,5.83,7.23,6.04,5.41,6.78,7.13,5.77,5.86,7.25,7.05,6.13,6.39,7.77,6.94,7.97,7.08,6.10,5.85,6.24,6.24,5.12,5.07,5.92,5.77,4.40,4.53,5.40,4.77,3.69,4.63,5.33,4.65,3.93,5.51,5.65,4.90,6.02,31.40,31.31,31.17,31.05,30.99,31.01,30.91,30.92,30.96,30.94,30.92,30.97,30.95,30.94,30.89,30.87,30.83,30.74,30.74,30.54,30.54,30.52,30.57,30.62,30.54,30.62,30.43,30.49,30.49,30.36,30.23,30.38,30.34,30.10,30.11,30.17,30.13,30.00,29.93,29.85,29.52,29.74,29.76,29.66,29.53,29.70,29.73,29.40,29.31,29.54,29.58,29.20,29.23,29.69,29.65,29.31,29.72,29.52,29.54,28.94,29.56,29.73,29.38,29.57,29.77,29.90,29.65,29.90,30.06,30.05,30.05,30.09,30.25,30.22,30.23,30.39,30.33,30.32,30.47,30.47,30.47,30.59,30.49,30.62,30.57,30.36,30.61,30.48,30.41,30.06,30.12,30.43,30.21,29.88,30.13,30.36,29.99,30.03,30.38,30.21,30.02,30.35,30.24,30.25,30.41,30.33,30.18,30.17,30.40,30.44,30.07,30.35,30.50,30.30,30.44,30.63,30.56,30.66,30.51,30.38,30.46,30.39,30.10,30.12,30.41,30.03,29.74,30.03,30.02,29.38,29.56,29.13,29.51,29.18,29.83,28.98,29.06,27.91,27.72,27.98,27.52,27.85,27.21,27.79,28.14,26.95,27.58,28.19,28.09,27.84,28.12,28.83,29.05,28.58,29.21,29.05,28.20,28.90,29.26,28.59,28.34,29.00,28.90,28.37,28.20,28.86,28.86,28.51,28.30,28.96,28.85,28.56,28.92,29.30,29.45,28.63,28.87,29.21,28.68,28.37,28.87,28.75,27.75,27.79,28.61,27.55,27.13,27.62,27.73,26.79,27.07,27.65,27.43,26.49,26.54,27.24,26.97,26.87,26.68,26.85,26.41,26.66,26.36,26.78,26.85,26.62,26.63,27.13,26.94,27.01,27.22,27.76,27.38,27.64,28.06,28.08,27.93,28.07,28.59,28.53,28.43,28.88,29.15,29.12,29.10,29.43,29.50,29.59,29.58,29.81,29.74,29.67,29.54,29.27,29.56,29.66,28.70,29.38,29.72,29.43,28.76,29.51,29.73,29.32,29.06,29.64,29.51,29.57,29.89,30.05,30.01,30.19,29.96,29.83,30.01,30.06,29.83,29.68,29.96,29.95,29.61,29.64,29.77,29.75,29.43,29.56,29.75,29.26,29.31,29.80,29.46,29.78,29.55,29.93,29.96,29.57,29.80,29.99,29.90,29.48,29.95,29.97,29.86,29.69,29.91,30.08,29.80,29.51,30.00,30.04,29.74,29.74,29.96,29.84,29.48,29.24,28.71,29.51,29.03,28.39,29.22,29.42,29.12,28.52,29.15,29.73,29.26,28.59,29.31,29.45,28.92,28.58,29.42,28.78,28.53,29.20,28.06,28.56,29.07,28.77,29.26,29.72,29.73,30.10,29.86,30.28,30.20,30.09,30.33,30.42,30.38,30.29,30.43,30.50,30.45,30.59,30.59,30.54,30.53,30.62,30.53,30.41,30.61,30.55,30.46,30.30,30.15,30.25,30.24,30.20,30.05,30.22,30.14,29.82,29.92,30.05,29.97,29.67,29.60,29.68,29.21,28.72,28.68,29.38,28.88,28.90,29.06,29.66,29.64,29.56,29.78,30.03,30.04,29.88,30.15,30.11,30.13,30.36,30.39,30.41,30.41,30.59,30.57,30.59,30.80,30.72,30.77,30.76,30.73,30.65,30.73,30.57,30.49,30.62,30.51,30.44,30.25,30.44,30.43,30.10,30.17,30.25,29.91,29.85,29.90,29.92,29.44,29.53,29.95,29.52,29.38,29.50,29.74,29.20,29.11,29.49,29.17,28.66,28.93,29.17,28.87,28.56,28.11,27.97,28.68,28.35,28.29,28.65,28.95,28.59,28.67,29.44,29.39,29.17,29.57,29.87,29.79,29.59,30.04,30.14,29.45,29.89,29.47,29.37,29.40,29.08,28.60,28.63,28.79,28.60,28.18,28.21,28.41,28.25,27.70,28.30,28.53,27.78,27.48,28.73,28.74,27.99,28.10,28.33,29.21,28.82,28.46,29.12,29.07,28.58,28.41,28.83,28.89,28.38,28.13,28.65,28.70,28.43,28.41,29.00,28.82,28.54,29.26,29.42,29.09,29.45,29.65,29.56,29.88,30.12,30.18,30.30,30.09,30.27,30.08,29.79,30.07,30.11,29.68,29.65,29.97,30.04,29.72,29.31,29.58,29.69,29.31,29.08,29.84,29.80,29.41,29.64,30.08,29.93,30.23,30.28,30.22,30.41,30.42,30.32,30.49,30.33,30.25,30.54,30.46,30.20,30.34,30.29,29.97,29.96,29.99,29.07,29.69,29.50,29.39,28.65,29.07,29.23,28.90,28.65,28.29,28.23,28.38,28.44,28.30,28.18,28.72,28.44,28.33,28.97,29.18,28.93,29.34,29.80,29.56,29.60,29.86,30.07,30.13,30.24,30.33,30.18,30.19,29.85,30.04,30.07,29.63,29.50,29.85,29.66,29.02,29.25,29.65,28.91,28.80,29.29,29.33,28.92,29.15,29.48,29.26,29.15,29.59,29.72,29.99,29.99,29.42,29.98,30.08,29.60,29.56,30.24,30.20,29.84,29.87,30.30,30.10,29.65,29.94,30.28,30.21,29.93,30.28,30.31,30.32,30.28,30.28],[30.67,29.99,29.18,29.07,28.79,28.22,27.49,27.54,27.05,26.33,25.96,26.12,25.43,25.16,24.71,24.89,23.58,22.68,22.02,21.62,21.71,20.94,20.61,20.47,20.48,19.88,19.00,19.08,18.29,17.57,17.29,18.56,17.64,16.86,17.38,17.87,17.09,16.45,16.93,17.45,16.22,15.97,16.80,16.69,15.39,15.92,15.96,15.24,14.53,14.95,15.55,14.37,13.54,14.48,15.20,13.01,14.18,15.24,15.51,15.39,16.46,16.55,15.64,16.75,17.56,17.12,16.80,17.94,18.31,17.32,17.72,18.67,18.51,18.21,18.58,19.14,18.61,18.83,19.51,20.06,19.07,20.33,19.77,19.87,18.92,18.65,18.83,18.22,17.62,16.84,16.77,17.95,17.71,15.96,16.61,18.49,17.39,16.43,17.77,18.22,17.47,18.83,17.64,17.72,17.29,16.26,15.77,15.86,15.93,15.84,15.51,16.98,16.86,16.30,17.61,17.79,17.50,18.26,17.75,17.10,16.69,17.09,16.00,15.66,15.71,15.40,14.59,14.73,14.02,12.94,12.41,11.45,10.64,11.94,11.62,12.43,12.38,11.70,12.68,12.61,13.62,13.59,13.64,14.26,14.17,13.72,14.81,15.08,14.77,14.90,16.08,15.93,16.30,16.01,16.28,15.91,14.45,15.21,15.07,14.57,13.89,14.56,14.52,13.12,12.78,13.40,12.79,11.30,12.12,12.09,12.24,12.53,13.58,13.89,14.38,13.04,13.38,14.68,13.80,13.15,13.83,14.88,13.39,13.04,14.50,14.22,13.55,13.71,15.70,15.04,14.48,15.02,16.28,15.02,16.34,14.13,14.48,13.44,13.42,13.97,13.39,12.66,12.62,13.09,12.25,11.96,11.81,11.92,11.40,11.51,12.22,11.35,10.52,11.35,11.84,10.58,10.99,11.84,11.79,11.40,12.11,12.57,12.08,11.69,12.35,13.12,12.17,12.65,12.86,13.47,14.43,13.99,12.77,13.21,14.52,13.37,12.64,13.47,14.37,13.34,12.79,13.99,14.39,13.32,13.38,14.42,14.59,15.25,15.51,15.97,15.48,16.30,16.08,15.06,15.44,16.07,15.16,14.81,15.41,15.52,14.18,14.29,15.36,14.29,13.39,13.72,14.68,13.07,13.12,13.82,13.40,14.81,13.58,15.34,15.49,13.59,14.52,16.05,15.39,13.96,15.38,16.15,14.93,14.75,16.07,16.16,14.98,15.44,16.91,16.49,16.04,16.48,16.31,15.25,14.78,15.26,14.08,14.75,15.66,14.62,14.43,15.35,16.04,14.55,15.21,15.07,14.34,14.10,14.96,14.11,13.13,13.71,14.28,13.20,12.42,13.56,13.23,13.32,14.44,14.45,14.34,15.34,15.50,16.29,15.35,15.64,14.77,14.87,14.97,15.79,15.59,15.43,15.38,15.62,16.29,16.66,16.89,15.95,15.89,16.78,16.47,15.78,16.09,17.00,16.32,15.04,15.34,16.11,15.67,14.83,15.00,15.69,14.30,14.41,14.77,14.97,13.87,14.09,14.57,14.21,13.48,13.56,12.70,12.57,11.48,12.16,11.44,11.95,13.08,12.75,11.82,12.89,13.75,12.75,12.93,13.79,14.08,13.44,14.11,14.96,14.54,13.89,15.00,15.83,15.56,15.31,16.50,16.29,16.01,16.24,15.61,15.04,15.39,15.26,14.13,14.39,14.32,13.43,12.98,13.50,12.99,11.44,11.95,12.43,11.56,10.82,10.81,11.04,10.24,9.78,10.33,10.31,9.35,9.38,10.28,9.65,8.73,9.28,9.52,9.08,7.93,8.31,8.08,6.80,7.01,8.09,6.93,6.22,6.98,7.38,5.81,6.06,7.24,7.01,5.45,6.20,7.31,6.89,5.28,5.91,6.38,5.90,4.35,5.56,6.57,5.74,5.45,6.66,7.16,6.38,6.61,8.09,8.18,7.95,8.50,9.25,9.35,9.14,9.83,10.35,10.21,10.18,11.12,12.04,11.83,12.55,11.86,10.98,11.59,11.72,11.07,10.14,11.01,11.02,9.71,9.58,10.79,10.17,9.01,9.44,10.34,8.85,7.78,10.21,9.78,8.12,8.02,9.76,9.46,7.76,9.02,6.81,7.42,8.64,8.07,8.05,9.47,9.93,9.88,10.40,10.36,10.79,11.48,11.76,11.74,10.78,10.22,9.77,10.32,10.19,8.87,9.23,9.28,8.11,7.78,6.62,6.52,6.83,6.69,5.34,4.95,3.95,3.40,2.49,2.06,1.08,0.77,1.21,1.61,2.09,2.15,3.27,3.48,4.67,4.72,4.55,5.80,5.99,5.60,6.74,6.90,6.81,5.68,5.53,5.91,5.40,4.26,4.83,5.37,4.15,3.62,4.96,4.72,3.28,3.86,5.04,4.31,3.14,4.49,5.18,5.86,5.37,6.66,6.93,7.43,6.47,5.97,7.33,6.98,5.45,5.77,7.11,5.96,4.91,6.45,6.91,5.90,5.42,7.03,6.84,5.80,6.31,7.48,6.85,7.86,6.87,6.03,5.76,6.21,6.05,4.95,5.00,5.68,5.67,4.36,4.95,5.58,5.21,3.87,5.01,5.72,4.80,4.49,6.01,5.90,5.43,6.47,31.40,31.31,31.17,31.07,30.99,31.03,30.93,30.94,30.96,30.94,30.92,30.98,30.96,30.95,30.90,30.89,30.86,30.76,30.76,30.59,30.59,30.57,30.59,30.64,30.57,30.63,30.47,30.52,30.49,30.35,30.23,30.39,30.37,30.07,30.12,30.22,30.18,30.03,30.01,29.91,29.51,29.76,29.74,29.62,29.51,29.66,29.70,29.41,29.30,29.57,29.60,29.29,29.29,29.72,29.72,29.39,29.89,29.66,29.68,28.93,29.68,29.84,29.39,29.58,29.86,29.92,29.65,29.94,30.13,30.05,30.06,30.15,30.31,30.23,30.24,30.43,30.39,30.37,30.49,30.49,30.52,30.58,30.55,30.66,30.61,30.43,30.62,30.55,30.42,30.07,30.15,30.52,30.25,29.82,30.19,30.47,30.05,30.09,30.49,30.39,30.13,30.47,30.39,30.27,30.55,30.44,30.37,30.26,30.51,30.58,30.12,30.46,30.56,30.37,30.53,30.71,30.66,30.78,30.57,30.52,30.61,30.48,30.14,30.31,30.53,30.06,29.84,30.16,30.13,29.43,29.70,29.21,29.59,29.39,29.90,29.17,29.27,28.15,27.82,28.10,27.67,27.92,27.26,27.91,28.19,26.97,27.62,28.25,28.13,27.78,28.22,28.85,29.09,28.62,29.23,29.05,28.18,28.76,29.16,28.56,28.13,28.94,28.85,28.37,28.18,28.93,28.95,28.47,28.33,29.09,28.93,28.47,28.82,29.28,29.43,28.60,28.90,29.21,28.72,28.34,28.78,28.77,27.76,27.70,28.50,27.64,27.04,27.58,27.94,26.98,26.99,27.64,27.62,26.71,26.85,27.43,26.99,27.06,26.99,26.89,26.43,26.72,26.40,26.84,26.76,26.57,26.70,27.08,26.92,27.08,27.20,27.73,27.54,27.83,28.00,28.13,28.04,28.05,28.55,28.58,28.58,28.93,29.23,29.21,29.19,29.50,29.64,29.73,29.73,29.94,29.87,29.84,29.67,29.33,29.59,29.75,28.73,29.39,29.69,29.50,28.71,29.43,29.75,29.32,28.94,29.51,29.45,29.61,29.86,30.05,30.04,30.22,29.94,29.78,30.03,30.07,29.73,29.67,29.98,29.94,29.52,29.67,29.82,29.70,29.45,29.64,29.75,29.26,29.38,29.90,29.61,29.83,29.57,29.91,29.93,29.53,29.80,30.01,29.87,29.39,29.96,29.97,29.81,29.64,29.94,30.08,29.72,29.54,30.02,30.04,29.73,29.75,29.98,29.76,29.41,29.23,28.81,29.48,29.19,28.69,29.17,29.46,29.42,28.64,29.23,29.72,29.25,28.61,29.32,29.44,28.93,28.54,29.34,28.80,28.58,29.16,28.25,28.52,29.06,28.95,29.36,29.81,29.84,30.19,29.93,30.33,30.32,30.12,30.42,30.52,30.45,30.36,30.51,30.57,30.51,30.67,30.63,30.56,30.60,30.71,30.59,30.49,30.71,30.64,30.51,30.47,30.29,30.35,30.31,30.27,30.14,30.30,30.18,29.86,29.92,30.07,29.99,29.71,29.62,29.77,29.44,28.78,28.89,29.46,28.98,29.00,29.16,29.64,29.66,29.60,29.79,30.00,30.07,30.00,30.24,30.15,30.25,30.49,30.46,30.47,30.56,30.71,30.63,30.68,30.87,30.81,30.84,30.79,30.77,30.71,30.77,30.65,30.53,30.67,30.58,30.48,30.33,30.50,30.50,30.14,30.25,30.32,29.98,29.89,30.01,30.01,29.51,29.59,30.02,29.56,29.30,29.65,29.83,29.28,29.17,29.63,29.30,28.90,29.19,29.32,29.09,28.94,28.46,28.33,29.00,28.54,28.52,28.73,29.05,28.86,28.94,29.42,29.55,29.31,29.66,29.94,29.92,29.81,30.17,30.29,29.72,29.99,29.70,29.58,29.56,29.35,28.73,28.84,28.99,28.79,28.34,28.43,28.62,28.54,27.99,28.41,28.79,28.27,27.71,28.79,28.87,28.30,28.29,28.65,29.39,29.08,28.59,29.15,29.13,28.67,28.43,28.82,28.98,28.44,28.16,28.76,28.77,28.50,28.52,29.07,28.95,28.61,29.29,29.57,29.20,29.54,29.85,29.80,30.02,30.24,30.36,30.38,30.25,30.48,30.26,29.94,30.26,30.29,29.83,29.79,30.18,30.22,29.88,29.44,29.76,29.87,29.45,29.19,30.03,29.98,29.55,29.77,30.25,30.13,30.38,30.33,30.36,30.50,30.52,30.37,30.52,30.45,30.41,30.62,30.52,30.45,30.26,30.32,29.98,29.94,30.16,29.49,29.86,29.71,29.61,28.89,29.17,29.42,29.17,28.97,28.80,28.59,28.66,28.69,28.62,28.43,28.98,28.88,28.48,29.18,29.39,29.13,29.51,29.86,29.69,29.66,30.01,30.15,30.15,30.32,30.35,30.17,30.20,29.93,30.02,30.12,29.67,29.58,29.90,29.80,29.20,29.38,29.71,29.22,29.02,29.47,29.55,29.09,29.40,29.76,29.47,29.38,29.70,29.90,30.08,30.13,29.66,30.10,30.23,29.76,29.57,30.39,30.32,29.99,30.08,30.47,30.25,29.84,30.19,30.37,30.31,30.09,30.43,30.40,30.37,30.38,30.45],[30.59,29.79,28.82,28.60,28.24,27.56,26.95,26.84,26.36,25.69,25.32,25.31,24.81,24.57,24.34,24.48,23.24,22.20,21.51,20.90,20.90,20.35,19.87,19.81,19.68,19.23,18.39,18.30,17.25,16.48,16.11,17.16,16.31,15.41,15.60,16.42,15.91,14.98,15.67,16.09,15.00,14.42,14.78,14.95,13.86,14.35,14.70,13.85,13.18,13.73,14.47,13.13,12.01,13.37,14.31,11.81,13.71,14.75,14.66,14.42,16.04,16.38,14.81,15.89,17.17,16.11,15.51,16.95,17.60,16.07,16.16,17.76,17.38,16.69,17.35,18.13,17.62,17.61,18.49,19.09,17.93,19.33,18.72,18.99,18.01,17.83,18.05,17.36,16.79,15.71,15.62,17.04,16.30,15.24,15.76,17.38,16.61,15.67,17.08,17.66,17.11,18.90,17.26,17.08,16.37,15.62,14.93,15.23,14.80,15.06,14.86,16.27,16.35,15.46,16.74,17.34,16.96,17.34,16.91,16.02,16.12,15.99,15.01,14.99,15.11,14.28,13.58,13.82,13.38,11.65,11.70,10.41,10.10,11.51,10.83,12.27,11.81,10.80,11.95,11.95,12.96,12.85,12.77,13.60,13.27,12.36,13.34,14.47,13.53,13.32,14.86,15.39,15.43,14.57,14.81,14.59,12.87,13.81,13.91,13.00,12.47,13.31,13.30,12.04,11.23,12.11,12.15,10.80,10.88,11.07,10.71,11.13,11.63,12.39,12.75,11.34,11.81,12.71,11.84,11.41,12.23,13.24,11.62,11.41,13.13,13.01,12.12,12.12,13.94,13.67,13.41,13.75,14.90,14.17,15.29,13.33,13.31,12.76,12.57,13.01,12.19,11.78,11.81,11.56,11.20,10.95,10.76,10.81,10.27,10.53,10.57,10.14,9.49,10.19,10.05,9.30,9.47,10.12,10.22,10.24,10.41,10.60,10.73,10.47,10.85,11.58,11.30,11.10,11.40,12.25,12.61,12.74,11.32,11.32,12.65,11.98,10.85,11.48,12.52,11.55,11.20,12.24,12.99,11.82,11.90,12.92,13.48,14.13,14.14,14.71,14.29,15.10,14.61,13.59,14.10,14.67,13.30,12.80,13.98,13.79,12.35,12.41,13.55,12.38,11.46,11.79,12.87,11.74,11.46,12.32,12.37,13.38,12.00,13.34,13.93,12.12,12.65,14.54,13.71,12.35,13.88,14.39,13.10,13.09,14.34,14.37,13.14,13.86,15.08,14.90,14.86,15.09,15.06,13.76,13.57,14.17,12.82,13.28,14.28,13.25,12.89,13.80,14.40,12.92,14.02,13.83,12.77,12.28,13.19,12.42,11.18,11.97,12.62,11.60,11.03,12.06,11.91,11.98,13.15,13.36,13.36,14.38,14.58,15.62,14.40,14.84,14.08,13.96,14.07,15.12,14.98,14.51,14.60,15.00,15.69,16.17,16.22,15.22,15.09,16.19,15.71,14.73,15.21,16.04,15.53,14.16,14.05,15.28,14.61,13.53,13.81,14.65,13.10,12.59,13.43,13.83,12.66,12.50,13.39,13.15,12.30,12.39,11.34,11.13,9.93,10.48,9.85,10.31,11.40,11.09,10.19,11.42,12.11,11.25,11.51,12.50,12.84,12.29,13.08,13.83,13.30,13.00,14.12,14.98,14.43,14.65,15.81,15.68,15.38,15.80,15.09,14.24,14.52,14.82,13.52,13.52,13.41,12.70,12.17,12.52,12.11,10.59,10.63,11.20,10.67,9.57,9.54,10.02,9.34,8.42,8.95,9.19,8.36,7.81,8.99,8.66,7.58,7.82,8.59,8.22,6.97,7.39,6.71,5.94,6.20,6.77,5.69,5.34,6.27,6.10,4.84,5.40,6.20,5.81,4.76,5.56,6.39,6.01,5.03,5.41,5.57,5.11,4.60,4.94,5.61,5.01,4.67,5.71,6.17,5.39,5.61,6.74,6.62,6.55,6.87,7.72,8.02,7.91,8.49,8.87,8.85,9.25,9.84,10.99,10.78,11.46,10.60,9.61,10.27,10.36,9.60,8.72,9.58,9.48,8.34,8.08,9.10,8.85,7.35,7.68,8.75,7.42,6.94,8.65,8.53,7.28,7.30,8.39,8.20,7.29,7.86,6.48,6.79,7.53,7.27,7.12,8.06,8.34,8.40,8.94,9.09,9.63,10.28,10.29,10.58,9.60,8.68,8.47,9.19,9.01,7.47,8.22,8.51,7.18,7.26,6.21,5.98,6.64,6.35,5.22,4.62,3.89,3.10,2.84,2.28,1.55,1.02,0.77,1.21,1.68,2.04,2.65,3.17,4.48,4.22,3.93,5.34,5.62,4.99,6.08,6.07,6.04,5.04,4.88,5.35,4.66,3.55,4.24,4.51,3.55,3.17,4.25,4.33,2.95,3.64,4.36,4.00,3.22,4.23,4.94,5.45,5.16,6.40,6.51,6.88,5.91,5.35,6.40,6.27,4.89,5.08,6.14,5.31,4.29,5.54,6.01,4.52,4.61,5.98,5.83,5.05,5.68,6.47,6.03,7.24,6.38,5.40,5.26,5.56,5.31,4.30,4.50,5.17,4.74,3.71,4.23,4.75,4.12,3.40,4.31,4.92,4.16,3.98,5.46,5.62,5.07,6.35,31.38,31.26,31.11,31.00,30.93,30.96,30.88,30.87,30.94,30.92,30.89,30.93,30.90,30.86,30.84,30.83,30.78,30.69,30.69,30.46,30.46,30.40,30.48,30.51,30.43,30.55,30.34,30.39,30.37,30.18,30.05,30.28,30.28,29.97,30.05,30.15,30.02,29.87,29.94,29.88,29.51,29.70,29.69,29.60,29.38,29.48,29.57,29.21,29.09,29.40,29.50,29.04,29.18,29.52,29.55,29.43,29.68,29.48,29.51,28.83,29.54,29.70,29.22,29.48,29.76,29.78,29.53,29.85,29.99,29.90,29.96,30.02,30.18,30.08,30.21,30.31,30.26,30.31,30.37,30.38,30.36,30.47,30.38,30.52,30.54,30.32,30.48,30.44,30.24,29.90,29.97,30.36,30.11,29.68,30.10,30.35,29.87,29.97,30.36,30.26,30.01,30.34,30.25,30.19,30.36,30.25,30.20,30.06,30.33,30.36,30.02,30.30,30.35,30.24,30.37,30.56,30.46,30.60,30.45,30.29,30.36,30.34,30.01,29.99,30.27,29.92,29.64,29.94,29.91,29.43,29.72,29.33,29.58,29.38,29.70,28.96,28.96,27.94,27.58,27.78,27.46,27.66,27.15,27.74,28.13,26.89,27.48,28.23,28.13,27.83,28.17,28.82,29.18,28.70,29.32,29.15,28.13,28.77,29.18,28.48,27.98,28.82,28.64,28.23,28.01,28.65,28.79,28.43,28.07,28.94,28.66,28.24,28.65,29.01,29.24,28.54,28.59,29.07,28.65,28.16,28.71,28.80,27.89,27.43,28.64,27.66,27.05,27.52,27.84,26.65,26.81,27.59,27.44,26.34,26.66,27.37,26.83,26.92,26.84,26.63,26.14,26.50,26.29,26.76,26.50,26.32,26.54,26.80,26.72,26.84,27.11,27.45,27.26,27.53,27.90,27.95,27.79,27.98,28.31,28.46,28.36,28.64,28.93,29.01,28.90,29.22,29.40,29.51,29.40,29.73,29.59,29.49,29.43,29.06,29.40,29.50,28.47,29.19,29.50,29.29,28.58,29.26,29.58,29.18,28.89,29.45,29.33,29.39,29.71,29.82,29.88,30.05,29.76,29.63,29.83,29.89,29.62,29.49,29.78,29.78,29.41,29.47,29.66,29.53,29.23,29.39,29.56,29.04,29.12,29.64,29.40,29.62,29.33,29.74,29.79,29.36,29.58,29.88,29.78,29.35,29.86,29.86,29.73,29.61,29.90,29.97,29.68,29.52,29.94,29.92,29.72,29.65,29.83,29.64,29.38,29.19,28.73,29.46,29.12,28.45,29.15,29.45,29.24,28.63,29.22,29.71,29.23,28.71,29.35,29.39,28.90,28.58,29.33,28.74,28.35,29.08,28.00,28.43,28.95,28.67,29.00,29.56,29.58,30.00,29.69,30.16,30.08,29.96,30.26,30.37,30.30,30.15,30.36,30.38,30.35,30.48,30.48,30.43,30.45,30.53,30.43,30.31,30.48,30.45,30.32,30.23,30.08,30.17,30.12,30.11,29.98,30.11,30.00,29.65,29.70,29.90,29.77,29.57,29.39,29.55,29.14,28.54,28.60,29.24,28.78,28.83,28.96,29.51,29.48,29.38,29.63,29.82,29.90,29.79,30.02,29.97,30.01,30.26,30.28,30.31,30.33,30.48,30.45,30.47,30.65,30.65,30.67,30.64,30.61,30.52,30.59,30.46,30.36,30.52,30.43,30.35,30.14,30.32,30.37,29.97,30.09,30.17,29.78,29.66,29.80,29.80,29.33,29.38,29.82,29.38,29.25,29.49,29.62,29.16,29.07,29.44,29.12,28.56,28.85,29.15,28.78,28.45,28.06,27.97,28.68,28.33,28.32,28.57,28.89,28.55,28.68,29.27,29.25,28.94,29.40,29.69,29.61,29.47,29.88,30.00,29.37,29.86,29.38,29.48,29.33,28.95,28.48,28.72,28.77,28.62,28.10,28.20,28.43,28.21,27.62,28.27,28.54,27.79,27.31,28.78,28.71,27.95,28.02,28.33,29.11,28.86,28.37,29.05,28.91,28.49,28.38,28.78,28.77,28.27,28.15,28.60,28.58,28.31,28.42,28.90,28.64,28.50,29.03,29.32,29.13,29.46,29.58,29.57,29.91,30.10,30.12,30.16,30.06,30.13,29.99,29.71,29.99,29.98,29.61,29.58,29.90,29.97,29.65,29.18,29.50,29.57,29.22,28.96,29.71,29.70,29.33,29.55,30.00,29.84,30.17,30.17,30.17,30.32,30.35,30.13,30.37,30.29,30.17,30.51,30.35,30.32,30.27,30.06,29.81,29.63,29.89,29.13,29.88,29.59,29.45,28.75,29.05,29.26,28.87,28.81,28.56,28.36,28.45,28.53,28.26,28.20,28.97,28.64,28.40,28.99,29.22,28.80,29.15,29.69,29.53,29.53,29.77,30.01,30.10,30.15,30.25,30.07,30.14,29.83,29.94,29.96,29.47,29.48,29.71,29.57,28.92,29.31,29.55,28.86,28.89,29.38,29.20,29.04,29.24,29.64,29.31,29.22,29.64,29.76,29.96,29.95,29.42,29.92,30.08,29.60,29.39,30.25,30.07,29.76,29.82,30.19,29.99,29.63,29.90,30.19,30.13,29.86,30.21,30.28,30.26,30.26,30.25],[30.31,29.51,28.70,28.46,28.08,27.64,26.86,26.62,26.31,25.44,25.07,24.96,24.26,24.02,23.59,23.76,22.61,21.33,20.68,20.11,19.96,19.33,19.11,18.94,18.82,18.32,17.71,17.12,16.47,15.64,15.13,16.16,15.40,14.52,14.89,15.35,14.94,14.11,14.92,15.04,13.97,13.66,13.96,13.89,13.04,13.29,13.61,12.85,12.18,12.98,13.24,12.13,11.21,12.52,13.47,11.42,12.97,13.62,13.72,13.44,14.87,15.01,13.65,14.59,15.62,14.65,14.18,15.59,16.02,14.72,15.11,16.49,16.15,15.62,16.12,16.93,16.57,16.36,17.16,17.93,17.12,18.17,17.56,17.92,17.01,16.74,16.98,16.24,15.60,14.82,14.56,15.92,15.20,14.03,14.61,16.37,15.20,14.57,15.60,16.46,15.74,17.56,16.12,15.98,15.41,14.84,13.98,14.35,14.35,14.41,13.85,14.93,15.24,14.19,15.39,16.22,15.55,16.28,15.88,15.17,15.02,14.69,14.01,13.75,13.95,13.42,12.58,12.58,12.62,10.91,10.96,9.79,9.53,10.94,10.22,11.40,11.08,10.29,11.20,11.39,12.37,12.05,11.92,12.52,12.43,11.98,12.21,13.19,12.82,12.40,13.76,14.24,14.35,13.68,13.87,13.69,12.24,12.97,13.08,12.48,11.96,12.19,12.39,11.57,11.23,11.28,11.34,10.30,10.95,10.39,10.18,10.61,11.13,11.84,12.22,10.87,11.38,12.00,11.25,11.09,11.82,12.53,11.13,11.23,12.27,12.44,11.49,11.34,13.14,12.85,12.35,12.67,14.12,13.26,14.38,12.50,12.28,11.91,11.89,12.22,11.54,11.44,11.24,11.26,10.65,10.64,10.42,10.47,10.22,10.11,10.24,10.11,9.36,9.78,9.95,9.51,9.23,9.92,9.86,9.51,9.79,10.19,10.31,9.62,10.42,10.93,10.86,10.49,10.84,11.71,11.91,11.92,10.74,10.78,11.92,11.05,10.41,10.84,11.67,10.56,10.30,11.30,11.92,10.72,11.03,12.23,12.25,13.10,13.17,13.62,13.11,13.88,13.74,12.40,13.07,13.79,12.49,11.96,13.41,13.20,11.62,11.75,13.09,11.87,11.07,11.50,12.38,11.17,11.06,11.93,11.83,12.91,11.66,12.83,13.30,11.64,12.22,13.77,13.19,11.65,13.27,13.79,12.31,12.40,13.65,13.59,12.39,13.05,14.32,14.09,13.93,14.23,14.05,12.90,12.66,13.32,12.13,12.56,13.36,12.56,12.33,12.98,13.63,12.36,13.38,13.32,12.23,11.85,12.54,11.96,10.64,11.48,11.82,11.01,10.51,11.47,11.12,10.99,12.41,12.41,12.18,13.32,13.58,14.46,13.12,13.40,12.77,12.61,12.89,13.76,13.65,13.11,13.30,13.65,14.23,14.74,14.72,13.79,13.59,14.64,14.35,13.57,14.04,14.85,14.30,13.12,13.04,14.01,13.29,12.11,12.53,13.18,11.89,11.17,12.42,12.43,11.25,11.20,12.15,11.89,10.99,11.29,10.34,10.14,9.06,9.70,9.14,9.46,10.25,9.99,9.66,10.22,10.82,10.34,10.55,11.27,11.60,11.11,11.78,12.42,12.19,11.96,12.68,13.53,13.36,13.43,14.73,14.40,14.18,14.35,13.74,13.03,13.21,13.39,12.26,12.22,12.02,11.54,11.00,11.03,10.86,9.71,9.83,9.97,9.78,8.99,8.81,9.09,8.49,7.82,8.24,8.63,7.66,7.28,8.28,8.18,7.22,7.31,8.05,7.47,6.64,6.79,6.47,5.72,5.93,6.46,5.50,5.01,5.99,5.88,4.48,5.03,6.13,5.75,4.54,5.38,6.16,5.82,4.62,5.19,4.89,4.65,3.73,4.54,5.02,4.59,4.40,5.07,5.71,5.06,5.36,6.27,6.24,6.35,6.67,7.08,7.56,7.43,7.78,8.16,8.24,8.65,9.03,10.23,10.00,10.67,9.74,8.92,9.31,9.58,8.69,8.15,8.86,8.85,7.64,7.53,8.40,7.93,7.02,7.17,7.86,7.01,6.43,7.55,7.65,6.79,6.98,7.95,7.70,6.92,7.36,6.36,6.79,7.36,7.03,6.84,7.39,7.93,7.60,7.87,8.39,9.10,9.85,9.41,9.69,8.92,7.75,7.84,8.45,8.21,7.21,7.46,7.87,6.70,6.84,6.34,6.47,6.80,6.62,5.41,5.06,3.90,3.01,2.99,2.55,1.64,1.47,0.98,0.76,1.12,1.57,2.28,3.03,4.17,3.97,3.52,5.02,5.33,4.73,5.78,5.77,5.57,4.70,4.52,4.81,4.20,3.21,3.83,4.33,3.24,2.65,3.79,3.96,2.80,3.25,4.20,3.69,3.19,4.02,4.72,5.61,4.77,5.96,6.10,6.45,5.34,4.83,5.89,5.75,4.23,4.43,5.61,4.71,3.55,4.73,5.49,4.15,4.23,5.61,5.59,4.96,5.22,6.38,5.69,7.10,6.12,5.24,4.94,5.68,5.32,4.14,4.40,5.25,4.70,3.66,3.96,4.74,3.87,3.25,4.33,4.66,3.68,3.95,5.15,5.21,4.73,6.17,31.36,31.26,31.11,31.03,30.95,31.00,30.91,30.91,30.98,30.97,30.94,30.99,30.95,30.95,30.89,30.87,30.81,30.70,30.70,30.49,30.43,30.46,30.48,30.55,30.45,30.58,30.37,30.36,30.37,30.21,30.12,30.25,30.22,29.97,30.01,30.03,29.95,29.89,29.77,29.70,29.35,29.55,29.71,29.58,29.40,29.60,29.69,29.37,29.25,29.52,29.58,29.16,29.09,29.59,29.53,29.23,29.63,29.38,29.44,28.79,29.49,29.69,29.40,29.46,29.70,29.90,29.67,29.88,29.98,30.03,30.03,30.02,30.15,30.14,30.13,30.30,30.27,30.24,30.38,30.39,30.38,30.50,30.40,30.54,30.46,30.30,30.47,30.32,30.30,30.00,30.01,30.35,30.12,29.81,30.08,30.21,29.89,29.97,30.28,30.10,29.95,30.30,30.24,30.11,30.31,30.21,30.13,29.93,30.36,30.36,29.97,30.27,30.32,30.14,30.32,30.49,30.44,30.61,30.39,30.33,30.48,30.31,29.96,30.07,30.26,29.93,29.66,29.94,29.88,29.25,29.45,28.93,29.34,28.99,29.62,28.87,28.87,27.88,27.61,27.74,27.32,27.59,27.12,27.67,27.90,26.75,27.24,28.06,27.86,27.45,28.00,28.64,28.88,28.35,29.06,28.87,27.86,28.74,29.08,28.36,27.86,28.82,28.63,28.17,27.87,28.70,28.69,28.08,27.96,28.84,28.67,28.13,28.47,29.17,29.20,28.19,28.62,29.03,28.34,27.96,28.62,28.58,27.49,27.33,28.37,27.40,26.81,27.27,27.70,26.67,26.79,27.16,27.33,26.28,26.71,27.17,26.81,26.87,26.90,26.63,25.90,26.60,26.44,26.50,26.37,26.23,26.45,26.63,26.40,26.56,26.68,27.12,27.04,27.24,27.58,27.77,27.69,27.61,28.28,28.32,28.17,28.60,29.00,28.94,28.86,29.28,29.31,29.33,29.36,29.66,29.55,29.48,29.39,29.11,29.38,29.53,28.55,29.20,29.58,29.38,28.47,29.31,29.63,29.21,28.83,29.41,29.30,29.39,29.68,29.84,29.92,30.06,29.74,29.65,29.89,29.91,29.63,29.52,29.84,29.79,29.40,29.52,29.62,29.60,29.26,29.47,29.66,29.07,29.20,29.71,29.47,29.65,29.55,29.87,29.82,29.36,29.74,29.87,29.70,29.30,29.84,29.79,29.68,29.49,29.76,29.92,29.65,29.37,29.82,29.83,29.57,29.55,29.79,29.59,29.28,29.12,28.47,29.29,28.82,28.32,28.99,29.21,29.02,28.37,29.02,29.56,29.09,28.31,29.00,29.19,28.59,28.29,29.14,28.45,28.16,28.92,27.84,28.36,28.90,28.77,29.08,29.61,29.70,30.07,29.68,30.22,30.19,29.99,30.31,30.39,30.32,30.22,30.40,30.43,30.42,30.55,30.55,30.46,30.48,30.53,30.48,30.32,30.56,30.51,30.42,30.27,30.08,30.19,30.13,30.13,29.98,30.16,30.07,29.72,29.73,29.90,29.82,29.58,29.36,29.55,29.14,28.55,28.60,29.25,28.84,28.82,29.01,29.47,29.49,29.45,29.73,29.87,29.95,29.82,30.11,30.04,30.07,30.36,30.36,30.36,30.42,30.57,30.49,30.51,30.77,30.66,30.74,30.70,30.66,30.55,30.66,30.55,30.41,30.59,30.50,30.38,30.21,30.40,30.42,30.03,30.11,30.21,29.81,29.68,29.80,29.79,29.20,29.27,29.84,29.27,29.02,29.35,29.57,28.96,28.84,29.31,28.91,28.40,28.82,29.09,28.73,28.38,27.89,27.78,28.59,28.18,28.01,28.55,28.74,28.47,28.76,29.33,29.15,28.92,29.33,29.67,29.53,29.47,29.92,30.06,29.30,29.77,29.40,29.40,29.18,29.02,28.59,28.40,28.47,28.40,27.79,27.89,28.13,28.18,27.41,27.99,28.28,27.70,27.10,28.45,28.49,27.94,27.92,28.26,29.13,28.82,28.28,28.83,28.83,28.40,28.05,28.42,28.70,28.08,27.71,28.28,28.37,28.01,28.01,28.70,28.59,28.15,28.95,29.29,28.97,29.34,29.48,29.49,29.76,30.08,30.11,30.19,29.95,30.19,29.89,29.57,30.00,29.99,29.59,29.56,29.89,29.91,29.58,29.16,29.48,29.56,29.17,28.81,29.75,29.69,29.18,29.44,29.97,29.80,30.15,30.12,30.18,30.35,30.37,30.21,30.35,30.23,30.20,30.43,30.26,30.26,30.16,30.05,29.61,29.66,29.87,29.00,29.60,29.44,29.30,28.57,28.92,29.22,28.80,28.58,28.20,28.27,28.36,28.24,28.29,28.26,28.78,28.52,28.51,29.21,29.25,28.92,29.16,29.67,29.57,29.46,29.80,29.98,29.90,30.13,30.25,29.93,30.02,29.65,29.81,29.73,29.43,29.23,29.60,29.55,28.95,29.11,29.40,28.88,28.79,29.13,29.07,28.99,28.99,29.38,29.19,29.11,29.50,29.67,29.89,29.95,29.32,29.90,30.01,29.55,29.48,30.15,30.03,29.71,29.79,30.17,29.94,29.63,29.84,30.11,30.06,29.83,30.14,30.20,30.13,30.22,30.13],[30.08,29.30,28.48,28.28,27.88,27.44,26.67,26.53,26.05,25.22,24.61,24.72,23.99,23.69,23.28,23.28,22.15,21.33,20.44,19.98,19.84,19.12,18.72,18.48,18.47,17.98,17.21,17.25,16.59,15.75,15.51,16.54,15.67,14.65,15.24,15.84,15.07,14.32,14.98,15.28,14.27,13.87,14.41,14.27,13.18,13.56,13.91,13.06,12.09,12.88,13.39,12.39,11.39,12.43,13.21,11.16,12.30,13.32,13.69,13.51,14.79,14.58,13.30,14.60,15.50,14.82,14.36,15.84,16.16,15.23,15.46,16.70,16.44,16.14,16.57,17.07,16.99,16.71,17.62,18.27,17.30,18.58,17.80,18.06,16.99,17.09,17.24,16.45,15.91,15.03,14.66,16.22,15.79,14.20,14.54,16.53,15.40,14.38,15.79,16.33,15.49,17.21,15.83,16.05,15.24,14.72,13.88,14.12,14.09,14.10,13.50,14.81,14.97,14.28,15.52,16.09,15.51,16.47,15.99,15.35,15.16,15.23,14.04,13.79,13.93,13.37,12.57,12.36,11.74,10.77,10.32,9.26,9.14,10.21,10.27,11.01,10.92,10.21,10.77,10.99,11.82,11.86,11.86,12.68,12.49,11.90,12.75,13.49,12.89,12.74,14.06,14.28,14.35,13.84,14.13,13.76,12.32,12.97,13.06,12.68,11.96,12.14,12.54,11.38,11.05,11.27,11.34,9.87,10.44,10.16,9.95,10.52,11.17,11.82,12.18,10.87,11.12,12.29,11.56,10.86,11.65,12.66,11.43,11.13,12.32,12.39,11.51,11.69,13.41,13.00,12.56,13.14,14.23,13.19,14.82,12.73,12.69,11.58,11.87,12.51,11.55,11.28,11.34,11.42,10.41,10.30,10.57,10.22,9.65,9.94,10.33,9.62,8.90,9.43,9.69,9.00,8.78,9.50,9.77,9.10,9.34,10.22,10.03,9.06,10.06,11.01,10.46,9.92,10.30,11.61,12.05,11.73,10.08,10.45,11.90,10.64,9.87,10.76,11.63,10.53,10.20,11.33,11.87,10.77,11.17,12.06,12.36,13.11,13.05,13.56,12.93,13.91,13.63,12.39,12.96,13.77,12.60,11.87,13.23,13.16,11.64,11.71,13.27,12.03,10.75,11.98,12.48,11.31,10.92,12.18,11.64,12.71,11.56,13.29,13.64,11.55,12.40,13.92,13.27,11.83,13.32,13.93,12.59,12.68,13.89,13.86,12.46,13.28,14.46,14.12,13.87,14.14,14.01,12.91,12.62,13.31,12.27,12.67,13.52,12.75,12.36,13.12,13.76,12.57,13.35,13.11,12.26,12.09,12.63,11.87,10.90,11.72,12.01,10.95,10.58,11.51,11.42,11.29,12.33,12.53,12.24,13.11,13.35,14.03,12.93,13.23,12.64,12.49,12.78,13.54,13.33,13.06,13.21,13.59,13.95,14.46,14.44,13.58,13.66,14.44,13.96,13.33,13.86,14.55,13.93,13.09,12.61,13.58,13.03,11.98,12.25,13.03,11.65,11.28,12.35,12.35,11.37,11.21,12.14,11.92,11.05,11.39,10.66,10.19,8.94,9.51,8.73,9.22,10.20,9.64,9.36,10.23,10.93,10.20,10.70,11.20,11.71,11.42,11.98,12.67,12.50,12.38,12.86,13.55,13.44,13.61,14.69,14.30,14.01,14.14,13.72,13.23,13.15,13.28,12.51,12.37,11.99,11.84,11.22,11.24,11.23,10.20,9.85,10.15,10.14,9.14,8.80,9.12,8.78,7.84,8.31,8.79,7.87,7.17,8.28,8.16,7.07,7.21,8.06,7.76,6.33,6.58,6.21,5.46,5.61,6.21,5.31,4.68,5.70,5.64,4.14,4.76,5.85,5.56,4.14,5.07,5.88,5.53,4.64,5.27,4.90,4.35,3.23,3.98,4.91,4.24,3.76,5.00,5.28,4.79,5.13,5.79,5.92,5.83,6.28,6.73,7.24,7.03,7.52,7.92,8.19,8.59,9.09,10.34,10.16,10.63,9.75,8.84,9.26,9.34,8.55,7.94,8.51,8.35,7.41,7.16,7.91,7.51,6.21,6.53,7.36,6.24,5.52,7.13,7.21,5.84,6.06,7.45,7.01,6.29,7.01,5.95,5.90,7.16,6.49,5.99,7.16,7.60,7.26,7.37,8.18,8.67,9.19,8.84,9.37,8.53,7.42,7.58,8.26,7.75,6.53,7.20,7.65,6.56,6.78,6.01,6.12,6.81,6.70,5.38,5.10,4.21,3.26,3.50,2.95,2.20,2.04,1.55,1.03,0.77,1.27,1.85,2.54,3.31,3.55,3.11,4.13,4.80,4.33,5.33,5.37,5.28,4.51,4.23,4.59,4.10,3.10,3.17,3.99,2.99,2.52,3.58,3.47,2.79,3.00,3.97,3.32,3.13,3.93,4.69,5.22,4.66,5.95,5.97,6.38,5.11,4.85,5.64,5.33,4.02,4.41,5.18,4.50,3.40,4.60,4.79,3.35,3.82,5.02,4.74,3.98,4.48,5.65,5.09,6.22,5.35,4.64,4.22,4.74,4.28,3.51,3.74,4.24,3.90,2.78,3.52,3.85,3.62,3.00,3.91,4.25,3.72,3.70,4.67,4.81,4.83,5.70,31.33,31.23,31.06,30.97,30.88,30.96,30.84,30.84,30.93,30.89,30.86,30.92,30.90,30.86,30.81,30.81,30.73,30.61,30.62,30.38,30.27,30.29,30.40,30.46,30.40,30.55,30.30,30.26,30.28,30.10,29.96,30.12,30.09,29.81,29.81,29.85,29.83,29.67,29.53,29.47,29.04,29.25,29.41,29.26,29.04,29.42,29.47,29.18,29.04,29.43,29.50,29.10,29.00,29.58,29.53,29.19,29.75,29.47,29.48,28.53,29.29,29.59,29.28,29.20,29.54,29.79,29.42,29.61,29.80,29.87,29.75,29.81,30.00,29.96,29.90,30.13,30.17,30.06,30.22,30.27,30.28,30.41,30.28,30.45,30.40,30.23,30.40,30.29,30.25,29.87,29.95,30.31,30.03,29.74,30.09,30.15,29.80,29.99,30.20,30.09,30.02,30.29,30.21,30.11,30.32,30.22,30.16,30.05,30.39,30.36,30.01,30.35,30.31,30.04,30.26,30.48,30.45,30.55,30.32,30.30,30.49,30.25,29.95,30.08,30.19,29.93,29.63,30.02,29.94,29.21,29.49,28.78,29.20,29.05,29.53,28.80,28.85,27.54,27.34,27.29,27.03,27.19,26.67,27.38,27.57,26.33,26.84,27.76,27.44,27.04,27.80,28.42,28.63,28.09,28.78,28.55,27.39,28.13,28.69,28.01,27.43,28.46,28.51,27.80,27.65,28.67,28.60,27.89,27.75,28.83,28.52,27.94,28.32,28.93,28.96,27.93,28.38,28.72,27.98,27.56,28.23,28.16,27.10,26.84,28.05,27.29,26.43,26.89,27.61,26.45,26.47,27.00,27.09,25.86,26.64,26.75,26.38,26.53,26.53,26.28,25.66,26.25,26.02,26.18,26.04,25.84,26.11,26.31,26.05,26.20,26.39,26.83,26.88,27.06,27.28,27.49,27.50,27.51,28.11,28.07,27.89,28.41,28.76,28.85,28.73,29.28,29.25,29.32,29.34,29.65,29.52,29.42,29.31,29.02,29.34,29.50,28.44,29.15,29.60,29.34,28.40,29.27,29.62,29.23,28.76,29.36,29.27,29.37,29.65,29.88,29.93,30.07,29.77,29.64,29.88,29.90,29.60,29.47,29.79,29.79,29.28,29.34,29.56,29.47,29.13,29.39,29.55,28.90,28.95,29.68,29.52,29.66,29.38,29.78,29.73,29.20,29.52,29.77,29.64,29.09,29.63,29.70,29.58,29.34,29.63,29.87,29.57,29.29,29.78,29.81,29.56,29.51,29.75,29.54,29.25,29.04,28.47,29.23,28.77,28.30,28.87,29.14,29.05,28.19,28.89,29.30,28.87,28.05,28.88,29.06,28.35,28.19,29.04,28.34,28.14,28.83,27.81,28.33,28.90,28.79,29.09,29.63,29.71,30.01,29.68,30.20,30.18,29.96,30.29,30.40,30.35,30.26,30.38,30.42,30.42,30.58,30.55,30.41,30.51,30.57,30.48,30.32,30.55,30.51,30.41,30.30,30.06,30.24,30.16,30.09,30.02,30.23,30.06,29.67,29.76,29.95,29.84,29.58,29.38,29.55,29.17,28.53,28.58,29.20,28.72,28.74,28.92,29.38,29.45,29.41,29.61,29.85,29.91,29.81,30.13,30.01,30.07,30.35,30.36,30.34,30.44,30.57,30.48,30.51,30.72,30.65,30.70,30.66,30.63,30.54,30.65,30.55,30.38,30.56,30.44,30.33,30.12,30.33,30.39,30.00,30.02,30.17,29.77,29.65,29.71,29.76,29.11,29.22,29.73,29.18,28.89,29.28,29.43,28.79,28.69,29.25,28.69,28.27,28.89,29.06,28.63,28.45,27.84,27.71,28.51,27.84,27.81,28.43,28.46,28.12,28.42,29.07,28.89,28.65,29.19,29.44,29.44,29.29,29.79,30.07,29.25,29.89,29.35,29.38,29.16,28.74,28.29,28.39,28.18,28.39,27.57,27.75,27.86,28.20,27.28,27.91,28.30,27.81,27.08,28.28,28.37,28.03,27.97,28.32,29.10,28.78,28.25,28.72,28.74,28.36,27.98,28.32,28.65,28.09,27.65,28.19,28.23,27.93,27.76,28.52,28.27,27.97,28.79,29.12,28.86,29.18,29.51,29.44,29.71,30.10,30.14,30.18,29.94,30.20,29.89,29.45,29.99,29.93,29.38,29.38,29.87,29.90,29.56,29.06,29.44,29.51,29.10,28.73,29.68,29.60,29.08,29.39,30.00,29.75,30.09,30.05,30.15,30.30,30.34,30.06,30.35,30.11,30.23,30.47,30.32,30.30,30.27,30.15,29.78,29.54,29.95,29.29,29.64,29.38,29.28,28.37,28.90,29.19,28.66,28.53,28.17,28.27,28.23,28.11,28.19,27.94,28.67,28.68,28.39,29.11,29.31,29.13,29.09,29.75,29.73,29.51,29.65,30.03,29.96,29.98,30.21,29.86,29.90,29.58,29.71,29.77,29.32,29.10,29.55,29.56,29.04,29.07,29.34,29.06,28.64,29.04,29.01,28.73,28.91,29.20,28.95,28.95,29.43,29.57,29.80,29.89,29.23,29.81,29.98,29.35,29.12,30.11,30.02,29.69,29.79,30.19,29.93,29.66,29.97,30.12,30.01,29.87,30.21,30.18,30.05,30.16,30.08],[30.46,29.61,28.65,28.48,28.11,27.65,26.88,26.80,26.40,25.60,25.24,25.22,24.53,24.22,23.83,24.09,22.81,22.03,21.33,20.75,20.81,19.97,19.81,19.54,19.66,19.08,18.35,18.35,17.27,16.58,16.07,17.35,16.53,15.42,16.02,16.74,16.07,15.15,15.84,16.01,15.22,14.74,15.10,14.98,13.97,14.43,14.62,13.81,13.04,13.74,14.30,13.30,12.39,13.50,14.37,12.30,13.26,14.31,14.45,14.28,15.57,15.63,14.56,15.65,16.51,16.10,15.36,16.77,17.15,15.92,16.31,17.52,17.10,16.84,17.22,18.10,17.70,17.61,18.53,19.17,18.22,19.67,18.80,19.08,18.21,17.85,18.10,17.27,16.76,15.93,15.64,16.98,16.58,15.22,15.75,17.39,16.50,15.82,17.14,17.47,16.73,18.37,16.73,16.90,16.12,15.31,14.88,14.91,15.03,14.96,14.85,16.03,15.89,15.62,16.71,16.81,16.32,17.30,17.16,16.19,15.75,16.09,14.99,14.72,15.05,14.58,13.58,13.17,12.99,11.96,11.64,10.37,10.08,11.35,10.92,11.90,11.44,10.44,11.45,11.21,12.17,12.05,12.07,12.75,12.67,12.32,12.96,13.70,13.32,13.06,14.23,14.76,14.92,14.30,14.60,14.51,13.09,13.57,13.65,13.20,12.72,13.00,13.33,12.10,11.88,12.09,12.28,10.75,11.19,11.19,10.96,11.27,11.90,12.43,12.87,11.51,11.83,12.76,12.09,11.70,12.32,13.22,11.82,11.78,13.01,12.75,12.20,12.27,13.75,13.35,13.11,13.47,14.39,13.58,14.61,12.62,12.85,11.97,11.90,12.63,12.23,11.25,11.62,11.67,11.17,10.59,10.76,10.80,10.30,10.47,10.83,10.35,9.62,10.23,10.30,9.66,9.66,10.41,10.40,10.11,10.51,10.94,10.65,10.36,10.99,11.82,11.22,10.97,11.30,12.33,12.91,12.89,11.31,11.77,13.13,12.15,11.15,11.91,12.99,11.95,11.48,12.65,13.16,12.13,12.21,13.18,13.70,14.55,14.59,15.23,14.52,15.56,15.10,13.86,14.48,15.09,13.91,13.41,14.38,14.35,12.77,12.97,14.15,12.79,11.81,12.63,13.44,11.97,11.73,12.83,12.33,13.54,12.38,13.86,14.43,12.13,13.16,14.67,14.02,12.54,14.19,15.01,13.63,13.52,14.97,14.87,13.63,14.16,15.69,15.44,15.24,15.76,15.62,14.10,13.86,14.53,13.27,13.68,14.72,13.66,13.21,14.14,14.92,13.29,14.22,14.14,13.04,13.00,13.50,12.81,11.71,12.47,12.96,12.00,11.48,12.51,12.35,12.35,13.52,13.78,13.69,14.77,15.20,16.04,14.75,15.08,14.32,14.13,14.42,15.33,15.15,14.50,14.79,15.09,15.73,16.13,16.24,15.10,15.04,16.06,15.67,14.94,15.35,16.21,15.56,14.28,14.06,15.33,14.67,13.67,13.97,14.74,13.12,12.92,13.72,13.85,12.87,12.80,13.62,13.30,12.49,12.60,11.77,11.55,10.25,10.81,10.01,10.69,11.82,11.22,10.52,11.69,12.53,11.39,11.95,12.52,12.97,12.59,13.31,14.00,13.70,13.42,14.15,14.84,14.82,14.90,16.19,15.88,15.32,15.53,15.21,14.49,14.51,14.76,13.74,13.69,13.64,13.06,12.46,12.76,12.46,11.09,11.13,11.59,11.15,10.19,10.04,10.43,9.91,9.11,9.50,9.76,8.92,8.41,9.31,9.17,8.04,8.32,9.04,8.49,7.15,7.25,6.84,5.86,6.12,7.00,6.00,5.42,6.31,6.42,4.98,5.49,6.52,6.11,4.85,5.82,6.57,6.20,5.09,5.63,5.48,4.95,3.89,4.81,5.61,4.85,4.46,5.59,6.16,5.46,5.71,6.73,6.84,6.58,6.98,7.93,8.21,7.97,8.56,9.07,9.18,9.53,10.11,11.40,11.28,11.90,11.03,10.08,10.63,10.81,9.74,9.12,9.80,9.73,8.45,8.22,9.07,8.62,7.45,7.74,8.45,7.33,6.86,8.25,8.33,6.96,7.16,8.40,7.99,7.10,7.86,6.51,6.76,7.57,7.23,6.97,7.84,8.34,8.31,8.54,8.87,9.57,10.35,10.26,10.52,9.58,8.63,8.52,9.24,8.75,7.62,8.28,8.49,7.35,7.44,6.60,6.42,7.22,7.00,5.58,5.40,4.63,3.98,3.96,3.29,2.52,2.28,2.03,1.67,1.08,0.76,1.15,1.72,2.51,2.85,2.32,3.25,3.81,3.65,4.84,5.32,5.34,4.19,4.02,4.70,4.15,2.86,3.58,4.27,3.41,2.74,4.11,3.89,3.03,3.78,4.44,4.01,3.74,4.49,5.30,5.96,5.16,6.34,6.40,6.70,5.75,5.16,6.29,5.79,4.44,4.54,5.67,4.46,3.52,4.60,4.73,3.09,3.48,4.53,4.18,3.47,3.89,4.85,4.42,5.33,4.67,3.86,3.63,4.02,3.93,2.68,3.47,4.12,3.96,2.91,3.55,4.27,3.44,3.16,4.45,4.60,3.97,4.20,5.27,5.32,5.13,6.26,31.38,31.29,31.13,31.06,31.00,31.01,30.91,30.93,30.97,30.95,30.93,30.98,30.95,30.91,30.89,30.88,30.82,30.71,30.73,30.50,30.47,30.38,30.51,30.55,30.47,30.53,30.30,30.31,30.27,30.09,29.97,30.20,30.17,29.84,29.96,30.03,29.98,29.82,29.78,29.69,29.28,29.53,29.61,29.45,29.23,29.43,29.55,29.20,29.09,29.38,29.47,29.04,29.03,29.48,29.50,29.16,29.73,29.55,29.53,28.82,29.40,29.68,29.30,29.33,29.67,29.77,29.51,29.79,29.92,29.85,29.88,29.92,30.05,30.04,30.03,30.19,30.17,30.18,30.31,30.34,30.33,30.46,30.33,30.47,30.41,30.21,30.38,30.24,30.18,29.80,29.87,30.23,29.99,29.62,30.00,30.18,29.81,29.93,30.29,30.17,30.00,30.35,30.25,30.11,30.31,30.18,30.18,29.94,30.32,30.34,29.97,30.26,30.30,30.11,30.31,30.48,30.36,30.50,30.24,30.29,30.34,30.27,29.84,30.02,30.25,29.86,29.55,29.90,29.86,29.10,29.34,28.79,29.22,29.10,29.50,28.92,28.90,27.57,27.39,27.41,27.09,27.37,26.83,27.58,27.74,26.54,27.14,27.79,27.66,27.34,27.90,28.43,28.72,28.27,28.99,28.76,27.73,28.45,28.88,28.23,27.75,28.65,28.76,28.17,27.94,28.64,28.93,28.32,28.04,28.78,28.54,28.12,28.48,29.04,29.17,28.21,28.50,28.94,28.39,27.84,28.47,28.53,27.48,27.24,28.29,27.45,26.65,27.12,27.67,26.53,26.49,27.18,27.17,25.93,26.54,26.92,26.58,26.64,26.48,26.34,25.95,26.38,25.92,26.39,26.31,26.12,26.35,26.68,26.37,26.60,26.80,27.16,27.02,27.39,27.63,27.69,27.70,27.86,28.28,28.11,28.24,28.64,28.90,28.89,28.91,29.25,29.32,29.40,29.38,29.71,29.54,29.51,29.42,29.11,29.39,29.58,28.50,29.18,29.52,29.28,28.52,29.20,29.55,29.14,28.81,29.34,29.29,29.39,29.67,29.85,29.86,30.05,29.74,29.59,29.87,29.89,29.58,29.49,29.77,29.78,29.30,29.44,29.57,29.47,29.20,29.39,29.45,28.98,29.10,29.64,29.34,29.57,29.35,29.72,29.70,29.32,29.60,29.83,29.67,29.20,29.84,29.81,29.63,29.53,29.78,29.89,29.60,29.34,29.85,29.88,29.59,29.63,29.81,29.56,29.29,29.17,28.65,29.36,29.01,28.41,29.04,29.23,29.22,28.42,29.03,29.57,29.07,28.42,29.12,29.21,28.62,28.46,29.20,28.56,28.28,28.97,27.98,28.37,28.90,28.84,29.18,29.67,29.76,30.08,29.71,30.20,30.19,29.97,30.27,30.38,30.29,30.14,30.37,30.41,30.32,30.49,30.49,30.36,30.36,30.50,30.41,30.25,30.47,30.47,30.39,30.22,30.09,30.19,30.08,30.08,29.98,30.15,29.98,29.61,29.68,29.87,29.77,29.50,29.38,29.59,29.18,28.56,28.63,29.24,28.80,28.79,29.02,29.48,29.47,29.39,29.61,29.82,29.90,29.81,30.04,29.92,30.01,30.29,30.27,30.23,30.33,30.52,30.43,30.46,30.70,30.59,30.69,30.66,30.57,30.50,30.62,30.48,30.27,30.54,30.46,30.33,30.13,30.37,30.41,29.97,30.11,30.22,29.77,29.74,29.80,29.81,29.30,29.43,29.91,29.42,29.20,29.48,29.73,29.14,29.03,29.47,29.12,28.71,29.01,29.21,28.89,28.50,28.05,27.85,28.71,28.38,28.14,28.53,28.83,28.45,28.37,29.10,29.32,28.91,29.18,29.69,29.62,29.48,29.88,30.02,29.35,29.79,29.37,29.31,29.23,28.83,28.29,28.57,28.57,28.46,27.94,28.11,28.36,28.32,27.59,28.19,28.54,27.86,27.35,28.67,28.72,28.07,28.03,28.41,29.28,28.88,28.48,28.99,28.93,28.48,28.38,28.68,28.82,28.24,27.93,28.51,28.55,28.21,28.19,28.71,28.60,28.30,28.92,29.28,28.94,29.24,29.56,29.51,29.77,30.04,30.12,30.15,30.01,30.18,29.96,29.63,30.00,30.02,29.61,29.53,29.94,30.03,29.66,29.18,29.56,29.62,29.20,28.96,29.79,29.72,29.19,29.53,30.07,29.85,30.20,30.16,30.16,30.35,30.42,30.16,30.37,30.23,30.16,30.54,30.19,30.24,30.17,30.07,29.54,29.67,29.68,29.19,29.69,29.42,29.21,28.61,28.97,29.11,28.83,28.53,28.16,28.30,28.32,28.30,28.31,28.15,28.62,28.62,28.53,28.91,29.25,28.73,29.00,29.49,29.43,29.39,29.61,29.95,30.00,30.11,30.25,29.99,30.07,29.71,29.82,29.83,29.28,29.29,29.67,29.48,28.90,29.19,29.47,28.80,28.59,29.26,29.12,28.83,28.97,29.40,29.14,29.11,29.40,29.59,29.84,29.84,29.35,29.87,29.97,29.48,29.32,30.09,29.92,29.69,29.80,30.13,29.93,29.63,29.90,30.10,30.08,29.80,30.20,30.23,30.18,30.18,30.24],[30.49,29.88,28.95,28.78,28.42,27.90,27.24,27.34,26.86,26.20,25.71,25.68,25.09,24.82,24.36,24.45,23.38,22.31,21.71,20.95,20.86,20.16,20.26,20.26,20.18,19.74,19.04,19.18,18.09,17.59,16.98,18.22,17.46,16.31,16.84,17.72,16.77,16.04,16.68,16.81,15.72,15.11,15.75,15.49,14.44,14.87,15.04,14.40,13.52,14.33,14.82,13.72,13.19,14.17,14.87,12.66,13.63,14.71,14.58,14.42,15.97,16.07,14.86,15.92,16.95,16.18,15.70,17.21,17.66,16.43,16.74,18.38,17.93,17.57,18.10,19.11,18.56,18.46,19.51,20.06,19.10,20.56,19.72,20.06,18.83,18.63,19.21,18.17,17.95,16.92,16.81,17.89,17.31,15.99,16.66,18.02,16.98,16.51,17.31,18.04,17.31,18.83,17.54,17.57,17.26,16.42,15.55,15.71,15.62,16.19,15.57,16.62,16.76,16.13,16.99,17.73,17.36,18.32,17.97,17.61,17.06,16.61,16.20,15.86,15.70,15.32,14.59,14.57,13.72,12.68,12.38,11.27,10.79,11.86,10.94,12.11,11.19,10.31,11.54,10.61,12.07,11.70,11.92,12.71,12.50,12.07,12.73,13.83,13.45,12.98,14.38,15.20,15.14,14.47,14.97,14.71,13.10,13.81,14.10,13.30,12.55,13.26,13.56,12.32,12.15,12.43,12.50,11.31,11.80,11.84,11.77,11.61,12.27,12.97,13.35,11.67,12.27,13.05,12.10,11.61,12.46,13.31,11.94,11.51,12.90,12.88,12.26,12.08,13.81,13.57,12.81,13.38,14.74,13.88,15.13,12.67,12.83,12.01,12.29,12.53,11.81,11.27,11.82,11.76,10.84,10.59,10.98,10.76,10.30,10.54,10.99,10.28,10.01,10.54,10.74,10.10,10.20,10.61,10.99,10.83,10.81,11.54,11.42,11.31,11.82,12.73,12.37,11.80,12.15,13.45,14.13,13.75,12.41,12.42,13.70,12.40,11.38,12.29,13.39,12.10,11.42,12.60,13.35,11.97,12.14,13.22,13.55,14.51,14.82,15.48,14.81,16.04,15.48,13.77,15.08,15.74,14.12,13.44,15.31,14.91,13.17,13.49,15.14,13.54,12.48,13.60,14.23,13.02,12.68,14.02,13.53,14.62,13.12,14.91,15.36,13.12,13.93,15.65,14.93,13.00,15.02,15.70,14.02,14.04,15.66,15.66,13.77,14.73,16.16,16.02,15.42,15.94,15.83,14.25,13.93,14.66,13.33,13.76,14.97,14.11,13.45,14.45,15.24,13.63,14.87,14.84,13.48,12.94,13.66,13.14,11.33,12.38,12.98,12.02,11.64,12.64,12.55,12.22,13.52,13.96,13.65,14.76,15.02,15.69,14.65,14.95,14.33,14.17,14.41,15.33,15.21,14.65,14.83,15.23,15.76,16.31,16.49,15.32,15.34,16.55,16.10,15.06,15.96,16.69,16.27,14.92,14.80,15.80,14.76,13.84,14.40,15.01,13.05,12.88,13.95,13.96,12.80,12.71,13.55,13.42,12.42,12.54,11.79,11.45,10.25,10.81,10.17,10.71,11.77,11.51,10.96,11.70,12.86,12.09,12.28,12.63,13.47,13.34,13.58,14.31,14.40,14.24,14.41,15.12,15.75,15.67,16.94,16.16,15.67,15.69,15.46,14.84,14.54,14.88,14.06,13.89,13.45,13.32,13.05,12.74,12.68,11.62,11.53,11.59,11.32,10.50,10.13,10.38,9.94,8.98,9.34,9.68,8.79,8.05,8.93,8.84,7.70,7.85,8.76,8.26,6.74,7.03,6.62,5.61,6.01,6.74,6.02,5.21,6.36,6.49,4.98,5.70,6.86,6.78,5.30,6.38,7.49,7.21,6.00,6.87,6.24,5.94,4.64,5.30,6.22,5.38,4.83,6.06,6.72,5.72,5.82,6.70,7.03,6.63,6.86,7.54,7.86,7.61,8.06,8.54,8.80,9.25,10.00,11.21,11.10,11.70,10.90,9.75,10.65,10.89,9.34,8.91,9.92,9.82,8.36,8.30,9.39,8.48,7.54,8.15,8.80,7.67,7.33,8.75,8.90,7.39,7.95,9.11,8.78,8.12,8.82,7.49,7.83,8.93,8.41,7.84,8.92,9.44,8.74,8.89,9.89,10.69,11.39,10.88,11.42,10.34,9.18,9.01,9.81,9.34,8.14,8.81,9.31,8.18,8.37,7.38,7.68,8.11,8.03,6.42,6.24,5.30,4.97,4.60,3.99,3.02,2.81,2.49,2.45,1.75,1.07,0.76,1.12,1.74,2.25,2.13,2.60,3.18,3.20,4.22,4.57,4.97,4.09,3.53,4.54,4.24,2.85,3.38,4.61,3.69,2.95,4.48,4.59,3.84,4.31,5.04,5.20,4.73,5.07,5.99,6.69,5.73,6.76,6.79,6.99,6.01,5.05,6.36,5.99,4.87,4.94,5.60,4.29,3.50,4.37,4.88,3.00,3.36,4.34,3.97,3.20,3.34,4.59,3.74,4.97,4.13,3.35,2.98,3.63,3.50,2.65,3.02,3.70,3.44,2.77,3.52,4.06,3.76,3.73,4.80,4.75,4.46,4.80,5.95,5.92,5.78,6.83,31.30,31.21,31.02,30.96,30.85,30.87,30.79,30.80,30.85,30.84,30.81,30.88,30.83,30.80,30.75,30.76,30.68,30.55,30.57,30.26,30.27,30.20,30.36,30.38,30.39,30.45,30.25,30.21,30.26,30.08,30.00,30.14,30.13,29.87,29.86,29.88,29.90,29.68,29.59,29.50,29.14,29.31,29.47,29.28,29.03,29.32,29.51,29.10,28.98,29.40,29.53,28.98,28.91,29.45,29.50,29.01,29.60,29.45,29.56,28.60,29.34,29.62,29.22,29.19,29.58,29.76,29.40,29.64,29.86,29.90,29.78,29.86,30.00,30.01,29.95,30.15,30.16,30.07,30.20,30.26,30.24,30.38,30.24,30.41,30.34,30.16,30.26,30.20,30.12,29.80,29.86,30.20,30.03,29.64,30.01,30.15,29.86,29.95,30.07,30.12,30.01,30.29,30.21,30.10,30.23,30.19,30.08,29.92,30.29,30.27,29.91,30.28,30.23,30.01,30.18,30.34,30.20,30.33,30.15,30.17,30.22,30.23,29.84,30.00,30.03,29.83,29.48,29.84,29.76,29.06,29.22,28.61,28.93,28.78,29.28,28.66,28.87,27.58,27.38,27.44,27.16,27.58,26.98,27.78,27.88,26.36,27.20,28.12,27.55,27.26,28.14,28.60,28.60,28.29,28.82,28.56,27.51,28.09,28.68,28.06,27.25,28.33,28.55,28.00,27.56,28.55,28.83,28.17,27.73,28.64,28.27,27.79,28.22,28.89,28.94,27.82,28.13,28.60,28.06,27.45,28.20,28.30,27.37,26.73,28.16,27.64,26.68,27.01,28.01,27.07,27.04,27.31,27.65,26.49,27.14,27.60,26.68,26.96,27.15,26.73,25.93,26.60,26.62,26.57,26.28,26.21,26.48,26.40,26.24,26.53,26.64,26.70,26.87,27.15,27.16,27.40,27.43,27.50,27.90,27.82,27.94,28.38,28.57,28.79,28.74,29.24,29.21,29.22,29.28,29.61,29.49,29.39,29.30,29.03,29.31,29.47,28.47,29.12,29.53,29.34,28.42,29.23,29.60,29.23,28.90,29.35,29.35,29.49,29.65,29.86,29.87,29.96,29.76,29.61,29.83,29.84,29.57,29.46,29.78,29.74,29.24,29.39,29.58,29.50,29.12,29.45,29.54,28.91,28.85,29.64,29.40,29.60,29.35,29.76,29.75,29.19,29.51,29.81,29.65,29.11,29.66,29.80,29.60,29.41,29.69,29.92,29.60,29.35,29.82,29.84,29.62,29.59,29.76,29.58,29.37,29.22,28.68,29.29,28.95,28.55,29.04,29.24,29.14,28.46,29.03,29.32,28.88,28.35,28.89,29.03,28.36,28.48,29.02,28.28,28.10,28.81,28.03,28.35,29.01,29.01,29.17,29.63,29.84,30.04,29.68,30.18,30.13,29.94,30.21,30.33,30.26,30.16,30.31,30.32,30.32,30.47,30.43,30.37,30.33,30.50,30.36,30.19,30.39,30.37,30.24,30.17,29.95,30.11,30.05,29.98,29.93,30.14,29.99,29.60,29.67,29.95,29.86,29.56,29.44,29.66,29.32,28.71,28.82,29.30,28.87,28.78,28.93,29.50,29.47,29.30,29.64,29.79,29.85,29.79,30.07,29.93,29.99,30.24,30.27,30.22,30.30,30.46,30.36,30.33,30.61,30.48,30.61,30.57,30.50,30.44,30.50,30.39,30.30,30.47,30.36,30.26,30.05,30.27,30.31,29.96,30.02,30.06,29.74,29.68,29.71,29.78,29.18,29.38,29.77,29.21,29.05,29.47,29.57,29.02,28.90,29.47,28.86,28.63,29.11,29.35,28.91,28.87,28.31,28.16,28.84,28.18,28.17,28.60,28.73,28.28,28.52,29.05,28.85,28.56,29.20,29.42,29.35,29.14,29.75,29.98,29.02,29.75,29.37,29.35,28.98,28.74,28.46,28.38,28.17,28.53,27.92,27.81,28.02,28.41,27.68,27.96,28.62,28.08,27.35,28.61,28.67,28.39,28.14,28.58,29.22,29.02,28.48,28.89,28.83,28.49,28.16,28.55,28.61,28.12,27.71,28.21,28.21,27.89,27.78,28.39,28.24,27.88,28.67,28.96,28.84,29.09,29.42,29.34,29.65,29.98,30.05,30.08,29.96,30.09,29.89,29.47,30.02,29.95,29.35,29.31,29.89,29.83,29.52,29.03,29.39,29.52,29.01,28.76,29.70,29.59,28.96,29.39,29.93,29.65,30.00,30.04,30.10,30.27,30.32,30.04,30.28,30.15,30.12,30.46,30.21,30.19,30.18,30.09,29.65,29.82,29.95,29.17,29.87,29.59,29.49,29.14,29.11,29.27,29.03,28.66,28.52,28.40,28.63,28.55,28.46,28.30,29.05,29.03,28.46,29.22,29.38,28.93,28.96,29.51,29.43,29.35,29.53,29.84,29.93,29.94,30.15,29.90,29.90,29.50,29.79,29.76,29.20,29.18,29.59,29.37,29.00,29.23,29.47,29.15,28.96,29.30,29.38,29.20,29.19,29.43,29.23,29.21,29.52,29.65,29.85,29.91,29.29,29.81,30.00,29.51,29.55,30.03,30.09,29.73,29.89,30.14,29.97,29.65,29.87,30.21,30.07,29.74,30.17,30.28,30.11,30.11,30.11],[30.72,30.17,29.23,29.10,28.78,28.10,27.46,27.59,26.95,26.39,26.07,26.09,25.52,25.34,24.94,24.97,23.69,22.71,22.27,21.31,21.25,20.64,20.45,20.37,20.49,19.69,18.93,19.00,17.70,17.08,16.53,17.68,16.80,15.71,16.07,17.00,16.20,15.30,16.15,16.33,15.08,14.65,15.10,15.36,14.26,14.71,15.02,14.36,13.54,14.34,14.78,13.72,12.84,14.24,14.95,12.65,13.71,15.08,14.74,14.52,16.20,16.52,15.09,16.25,17.47,16.73,15.74,17.35,18.05,16.43,16.51,18.36,17.82,17.21,17.76,18.92,18.17,18.02,19.22,19.76,18.69,20.27,19.54,19.89,18.93,18.36,18.89,18.12,17.67,16.35,16.65,17.86,17.17,16.12,16.80,18.32,17.29,16.69,17.84,18.37,17.50,18.92,17.56,17.84,17.16,16.25,15.66,16.14,15.88,16.14,15.87,17.03,16.90,16.56,17.48,18.17,17.70,18.64,17.98,17.42,17.30,16.89,16.11,15.98,16.25,15.41,14.74,14.76,14.33,12.89,12.47,11.48,11.26,11.98,11.25,12.21,11.18,10.13,11.34,10.38,11.91,11.42,11.59,12.37,12.33,11.63,12.40,13.67,13.00,12.66,14.05,15.01,14.96,14.05,14.59,14.62,12.68,13.48,13.80,13.07,12.44,13.30,13.38,12.13,11.73,12.40,12.46,11.11,11.54,12.08,11.72,11.60,11.93,12.63,12.78,11.44,12.25,12.64,11.86,11.55,12.24,12.82,11.41,11.48,12.60,12.25,11.78,11.63,13.26,13.08,12.48,12.93,14.25,13.67,14.79,12.33,12.58,11.66,11.62,12.07,11.43,10.56,11.08,11.20,10.56,10.09,10.29,10.42,9.87,10.13,10.37,10.26,9.77,10.26,10.30,10.14,10.26,10.37,10.69,10.82,10.86,11.20,11.39,11.23,11.69,12.38,12.53,12.07,12.18,13.17,13.65,13.77,12.08,11.91,13.50,12.52,11.41,11.90,13.06,12.05,11.24,12.28,13.08,11.74,11.69,12.69,13.44,14.47,14.37,15.53,14.78,15.96,15.24,13.62,14.66,15.40,13.37,13.24,14.82,14.30,12.57,13.04,14.27,12.72,11.91,12.97,13.74,12.57,12.23,13.53,13.11,14.14,12.55,13.76,14.69,12.48,12.89,14.84,14.01,12.39,14.06,15.00,13.19,13.07,14.77,14.91,13.03,13.84,15.84,15.62,15.14,15.87,15.68,13.66,13.47,14.39,12.91,13.19,14.52,13.57,12.75,13.79,14.68,13.00,14.22,14.04,12.75,12.38,13.03,12.36,10.97,11.74,12.31,11.52,11.05,11.86,11.99,11.78,13.11,13.77,13.67,14.76,15.32,16.36,15.05,15.55,14.79,14.45,14.93,16.08,15.67,15.15,15.45,16.16,16.68,17.31,17.34,15.92,16.06,17.38,16.45,15.55,16.65,17.19,16.35,15.37,14.85,15.89,15.28,14.22,14.37,15.24,13.52,13.06,13.69,14.20,13.23,12.74,13.49,13.68,12.62,12.30,11.68,11.46,10.35,10.79,10.40,10.79,12.03,11.57,10.91,12.25,13.09,12.27,12.78,13.31,13.97,13.87,14.35,14.92,14.97,14.82,14.97,15.74,16.29,16.34,17.59,17.10,16.56,16.72,16.53,15.46,15.19,15.77,14.81,14.41,14.14,14.03,13.56,13.13,13.17,12.13,11.66,11.76,11.49,10.64,10.18,10.65,10.18,9.12,9.27,9.67,8.93,8.19,8.93,8.82,7.72,7.78,8.56,8.09,6.76,6.67,6.33,5.50,6.01,6.77,5.79,5.38,6.49,6.74,5.43,5.97,7.13,6.98,5.74,6.65,7.60,7.41,6.47,7.56,7.04,6.33,5.27,5.58,6.68,6.08,5.12,6.08,6.84,5.97,5.63,6.93,7.24,6.66,6.72,7.71,7.90,7.19,8.06,8.71,8.69,8.89,9.70,11.00,11.12,11.69,10.72,9.61,10.50,10.57,9.31,8.98,9.99,9.81,8.35,8.55,9.62,9.01,7.78,8.38,8.92,8.01,7.86,9.03,9.49,7.94,8.72,9.56,9.52,8.64,9.54,8.39,8.49,9.49,8.92,8.38,9.46,9.89,9.26,9.49,10.28,11.13,11.47,11.15,11.47,10.81,9.36,9.14,10.27,9.80,8.62,9.13,9.61,8.39,8.38,7.75,8.13,8.41,8.20,6.91,6.72,5.84,5.68,5.18,4.52,3.87,3.37,3.10,3.09,2.41,1.80,1.07,0.76,1.05,1.78,1.71,2.20,2.55,2.49,3.72,4.20,4.58,3.58,3.09,4.26,4.12,2.85,3.41,4.49,4.04,3.26,4.50,4.93,4.52,4.50,5.27,5.47,4.97,5.33,6.23,6.56,5.68,6.59,6.68,6.90,5.85,5.30,6.03,5.67,4.44,4.43,5.39,4.26,3.46,4.01,4.45,2.96,2.91,3.76,3.76,2.87,2.91,4.18,3.95,4.84,4.19,2.92,3.18,3.88,3.61,2.34,3.08,4.08,3.51,2.64,3.58,4.08,3.61,3.69,4.64,4.51,4.24,4.73,5.25,5.39,5.47,6.69,31.39,31.30,31.12,31.06,30.97,30.97,30.90,30.91,30.94,30.95,30.91,30.95,30.92,30.87,30.85,30.85,30.78,30.68,30.69,30.35,30.35,30.22,30.45,30.45,30.43,30.46,30.26,30.33,30.30,30.04,30.01,30.22,30.18,29.88,30.03,30.06,29.94,29.79,29.79,29.75,29.39,29.54,29.67,29.54,29.25,29.34,29.51,29.25,29.13,29.31,29.51,29.16,29.09,29.45,29.58,29.31,29.69,29.66,29.56,28.96,29.41,29.76,29.38,29.39,29.73,29.78,29.48,29.82,29.94,29.84,29.95,29.98,30.10,30.08,30.11,30.26,30.19,30.24,30.34,30.36,30.31,30.44,30.37,30.48,30.42,30.18,30.33,30.19,30.07,29.69,29.71,30.15,29.95,29.50,29.93,30.13,29.86,29.85,30.26,30.13,30.01,30.34,30.26,30.16,30.30,30.14,30.14,29.96,30.21,30.27,29.94,30.32,30.31,30.06,30.23,30.39,30.22,30.35,30.17,30.16,30.18,30.21,29.79,29.90,30.21,29.77,29.39,29.84,29.77,29.13,29.24,28.77,29.11,29.01,29.36,29.05,28.92,27.58,27.70,27.59,27.22,27.70,27.16,27.88,27.97,26.73,27.40,28.17,27.86,27.71,28.28,28.68,28.78,28.54,29.08,28.84,27.91,28.52,28.96,28.38,27.84,28.70,28.89,28.38,28.27,28.85,29.18,28.45,28.39,28.69,28.55,28.22,28.51,28.92,29.07,28.23,28.48,28.86,28.48,27.98,28.49,28.63,27.71,27.32,28.52,27.86,26.91,27.42,28.04,26.97,26.76,27.47,27.53,26.35,26.82,27.24,26.94,27.04,26.99,26.64,26.31,26.60,26.46,26.62,26.61,26.33,26.81,26.79,26.47,26.72,26.92,27.24,27.11,27.40,27.63,27.79,27.69,27.88,28.21,28.11,28.31,28.60,28.77,28.87,28.92,29.20,29.31,29.40,29.34,29.68,29.46,29.45,29.35,29.05,29.43,29.52,28.42,29.12,29.54,29.27,28.40,29.18,29.62,29.19,28.85,29.39,29.36,29.50,29.72,29.86,29.87,30.00,29.74,29.61,29.80,29.80,29.64,29.49,29.72,29.71,29.27,29.44,29.58,29.44,29.14,29.37,29.36,28.87,28.95,29.51,29.25,29.45,29.24,29.64,29.58,29.20,29.50,29.81,29.65,29.21,29.82,29.80,29.67,29.53,29.84,29.97,29.66,29.49,29.93,29.95,29.71,29.66,29.81,29.65,29.42,29.34,28.85,29.49,29.22,28.69,29.09,29.37,29.35,28.64,29.20,29.54,29.10,28.65,29.32,29.22,28.69,28.61,29.19,28.52,28.19,28.93,28.14,28.35,29.09,29.00,29.22,29.67,29.80,30.03,29.71,30.18,30.16,29.97,30.26,30.35,30.27,30.16,30.35,30.37,30.30,30.43,30.43,30.41,30.36,30.47,30.38,30.27,30.43,30.42,30.31,30.21,30.06,30.14,30.09,30.07,29.95,30.13,30.06,29.68,29.69,29.92,29.82,29.57,29.51,29.69,29.18,28.59,28.72,29.25,28.88,28.77,29.03,29.57,29.51,29.40,29.71,29.88,29.93,29.82,30.06,30.03,30.00,30.29,30.29,30.30,30.33,30.46,30.40,30.41,30.64,30.56,30.67,30.59,30.54,30.49,30.55,30.44,30.34,30.50,30.44,30.35,30.13,30.36,30.40,30.01,30.16,30.23,29.85,29.78,29.89,29.86,29.39,29.50,29.94,29.47,29.34,29.65,29.82,29.34,29.15,29.60,29.31,28.83,29.08,29.39,29.02,28.85,28.24,28.09,28.86,28.56,28.40,28.68,29.15,28.77,28.68,29.29,29.39,29.05,29.30,29.81,29.67,29.52,29.92,30.03,29.46,29.74,29.41,29.37,29.20,28.90,28.49,28.47,28.73,28.63,27.98,28.17,28.53,28.39,27.77,28.26,28.72,28.05,27.47,28.84,28.82,28.32,28.27,28.55,29.28,29.06,28.54,29.24,29.00,28.57,28.44,28.84,28.85,28.32,28.01,28.69,28.59,28.31,28.38,28.84,28.57,28.27,28.93,29.32,28.84,29.11,29.54,29.48,29.68,30.00,30.05,30.09,30.02,30.13,29.99,29.67,29.98,30.00,29.67,29.54,29.90,29.98,29.65,29.14,29.51,29.67,29.25,29.07,29.89,29.78,29.30,29.63,30.08,29.87,30.20,30.17,30.12,30.36,30.38,30.09,30.31,30.24,30.11,30.42,30.17,30.17,30.13,30.09,29.49,29.56,29.87,29.32,29.78,29.71,29.59,29.12,29.10,29.20,28.95,28.78,28.51,28.40,28.54,28.57,28.43,28.22,28.82,28.79,28.42,29.02,29.17,28.81,29.19,29.52,29.45,29.43,29.61,29.91,30.00,30.12,30.26,30.02,30.11,29.79,29.88,29.88,29.35,29.46,29.75,29.52,28.93,29.33,29.63,28.90,28.74,29.42,29.36,28.90,29.29,29.57,29.38,29.16,29.53,29.67,29.80,29.84,29.49,30.02,30.01,29.69,29.56,30.13,30.07,29.80,29.82,30.20,30.06,29.67,29.94,30.19,30.17,29.84,30.23,30.23,30.17,30.15,30.21],[30.60,30.14,29.19,29.17,28.89,28.08,27.48,27.76,27.03,26.22,25.99,26.06,25.33,25.00,24.67,24.62,23.64,22.66,21.94,21.39,21.45,20.63,20.42,20.52,20.40,19.66,18.83,18.58,17.62,16.76,16.21,17.62,16.65,15.48,16.01,16.72,15.99,15.09,15.87,16.17,14.68,14.40,15.01,15.10,13.88,14.42,14.54,14.23,13.13,14.03,14.64,13.56,12.70,13.82,14.69,12.65,13.79,14.66,14.56,14.42,15.99,16.18,14.79,15.91,16.98,16.33,15.53,16.99,17.68,16.31,16.37,18.00,17.75,17.06,17.53,18.77,18.36,17.82,18.79,19.49,18.49,19.92,19.38,19.59,18.20,18.44,18.67,17.85,17.34,16.24,16.46,17.69,17.03,15.58,16.26,18.22,16.91,16.25,17.68,17.93,17.19,18.74,17.26,17.56,17.12,16.70,15.76,15.98,15.72,15.85,15.47,16.61,16.53,16.32,17.21,17.69,17.36,18.10,17.72,17.12,17.00,16.73,15.75,15.76,15.89,15.05,14.57,14.28,13.80,12.70,12.11,11.21,10.98,11.79,11.52,12.23,11.41,10.25,11.32,10.33,11.67,11.54,11.54,12.51,12.56,11.57,12.58,13.70,12.87,12.75,13.97,14.88,14.71,13.74,14.31,14.38,12.67,13.27,13.51,12.96,12.08,12.97,13.26,11.90,11.40,12.08,12.44,10.66,11.08,11.48,11.24,11.03,11.56,12.31,12.69,11.25,11.67,12.36,11.44,11.30,12.22,12.55,11.34,11.39,12.55,12.14,11.81,11.74,12.96,12.81,12.58,13.11,13.92,13.62,14.49,12.33,12.78,11.41,11.52,11.94,11.45,10.43,10.60,10.92,10.08,9.68,9.96,10.19,9.44,9.57,10.16,9.77,9.31,9.88,10.13,9.50,9.83,10.38,10.45,10.54,11.04,11.26,11.11,11.12,11.86,12.68,12.18,12.30,12.79,13.50,13.87,13.96,12.46,12.21,13.82,12.79,11.54,12.15,13.43,12.31,11.30,12.46,13.21,11.89,11.58,12.72,13.35,14.22,14.14,15.43,15.07,15.94,15.22,13.86,14.86,15.34,13.79,13.61,14.88,14.48,12.64,13.32,14.63,12.82,11.89,13.29,13.90,12.19,12.13,13.44,12.85,14.08,12.11,13.80,14.83,12.24,12.80,14.95,14.21,11.95,14.00,15.06,13.41,13.10,14.58,14.84,13.16,14.03,15.52,15.39,14.70,15.52,15.36,13.72,13.13,13.94,12.45,12.84,14.00,12.99,12.58,13.76,14.12,12.57,13.84,13.95,12.54,11.95,12.95,12.19,10.72,11.52,12.32,11.28,10.82,11.74,11.54,11.65,13.17,13.25,13.43,14.69,14.78,15.92,14.85,15.49,14.48,14.45,14.96,15.93,15.81,15.29,15.51,16.04,16.54,17.34,17.29,16.15,16.58,17.45,16.56,15.80,16.82,17.41,16.39,15.60,15.14,16.07,15.60,14.51,14.19,15.44,14.02,13.37,13.98,14.42,13.54,13.00,13.66,13.60,12.62,12.05,11.53,11.76,10.60,10.97,10.76,11.22,12.32,11.95,11.56,12.61,13.29,12.93,13.26,13.87,14.27,14.18,14.47,15.15,15.32,15.03,15.21,16.01,16.11,16.34,17.55,16.97,16.68,16.76,16.30,15.40,15.70,15.68,14.77,14.58,14.40,13.96,13.79,13.54,13.13,12.42,12.30,12.12,11.96,11.32,10.66,10.98,10.63,9.82,9.66,10.15,9.50,8.80,9.31,9.05,8.48,8.30,8.44,8.29,7.37,6.71,6.46,5.60,6.41,7.28,6.18,6.14,7.25,7.46,6.43,7.12,8.10,7.87,6.94,8.15,8.93,8.46,7.96,8.71,7.76,6.86,5.89,5.83,7.09,6.91,5.39,6.32,7.34,6.61,5.82,6.85,7.77,7.03,6.58,7.96,8.21,7.10,7.69,8.73,8.77,8.53,9.47,10.52,10.96,11.38,10.36,9.79,10.69,10.51,9.26,9.16,10.03,9.71,8.24,8.89,9.81,8.79,8.05,8.97,9.23,7.91,8.36,9.83,9.03,8.02,9.00,9.76,9.22,8.97,9.99,9.12,9.54,10.45,10.06,9.43,10.45,10.99,10.32,10.49,11.12,11.83,12.06,11.39,11.67,11.57,10.16,9.78,11.00,10.99,9.58,9.88,10.61,9.88,9.99,9.44,9.63,10.23,10.26,9.11,8.77,7.68,7.22,6.84,6.15,5.38,4.44,3.94,4.31,3.83,2.83,2.05,1.05,0.76,1.20,1.51,1.87,2.04,2.24,3.47,3.96,4.38,3.60,3.06,4.44,4.21,3.00,3.69,4.86,4.51,4.36,5.47,5.83,5.46,5.72,6.76,6.78,6.42,6.89,7.85,8.43,7.27,7.94,7.76,7.61,7.08,6.62,6.68,6.31,5.42,5.33,5.86,4.93,4.16,4.58,5.00,3.63,2.93,4.31,4.14,3.07,2.82,4.28,3.99,4.55,3.75,2.95,2.78,3.76,3.52,2.44,3.09,4.09,3.79,3.24,4.15,4.66,4.33,4.53,5.38,5.53,5.25,5.87,6.46,6.48,6.72,7.70,31.32,31.21,31.05,30.96,30.89,30.90,30.79,30.81,30.84,30.82,30.77,30.83,30.81,30.77,30.73,30.71,30.69,30.54,30.59,30.27,30.29,30.25,30.39,30.43,30.40,30.43,30.30,30.34,30.38,30.17,30.04,30.24,30.24,29.88,29.96,30.03,30.02,29.75,29.73,29.64,29.24,29.44,29.55,29.33,29.17,29.38,29.56,29.17,29.13,29.45,29.55,29.08,29.08,29.54,29.57,29.12,29.61,29.59,29.68,28.90,29.46,29.70,29.27,29.31,29.65,29.79,29.46,29.73,29.94,29.92,29.82,29.99,30.09,30.08,30.11,30.27,30.25,30.23,30.34,30.38,30.41,30.44,30.35,30.47,30.39,30.24,30.37,30.21,30.17,29.83,29.88,30.16,30.06,29.67,29.96,30.15,29.95,29.97,30.23,30.20,30.06,30.32,30.25,30.11,30.28,30.16,30.17,29.91,30.21,30.27,29.93,30.33,30.28,30.16,30.27,30.36,30.30,30.36,30.26,30.29,30.26,30.19,29.94,30.03,30.20,29.90,29.53,29.89,29.84,29.14,29.23,28.72,28.92,28.89,29.25,28.90,29.01,27.73,27.63,27.65,27.28,27.83,27.08,27.79,28.12,26.79,27.55,28.17,27.80,27.54,28.20,28.56,28.60,28.34,28.83,28.66,27.75,28.20,28.80,28.42,27.53,28.37,28.90,28.48,27.71,28.54,28.98,28.35,28.05,28.76,28.61,28.15,28.51,28.99,29.01,28.13,28.23,28.70,28.32,27.72,28.24,28.45,27.57,27.16,28.31,27.75,26.98,27.35,28.04,27.01,26.95,27.61,27.78,26.46,27.03,27.41,26.91,26.85,27.04,26.76,26.32,26.58,26.40,26.66,26.58,26.16,26.60,26.68,26.46,26.57,26.69,26.88,26.92,27.30,27.40,27.63,27.63,27.86,28.16,28.15,28.38,28.66,28.87,28.97,29.00,29.33,29.40,29.52,29.53,29.77,29.65,29.63,29.49,29.18,29.55,29.67,28.68,29.27,29.60,29.38,28.59,29.31,29.64,29.27,28.97,29.49,29.44,29.55,29.74,29.84,29.87,30.00,29.73,29.66,29.85,29.84,29.60,29.57,29.84,29.79,29.32,29.52,29.67,29.46,29.20,29.46,29.51,28.96,29.07,29.68,29.27,29.54,29.33,29.71,29.70,29.31,29.50,29.89,29.71,29.21,29.84,29.87,29.68,29.49,29.77,29.94,29.67,29.53,29.90,29.92,29.70,29.69,29.81,29.66,29.39,29.28,28.84,29.48,29.11,28.76,29.10,29.33,29.26,28.44,29.07,29.50,29.02,28.45,29.16,29.09,28.53,28.60,29.13,28.41,28.23,28.96,28.23,28.41,29.15,29.02,29.21,29.71,29.79,30.01,29.77,30.16,30.14,30.00,30.19,30.31,30.21,30.18,30.33,30.34,30.27,30.44,30.41,30.42,30.32,30.49,30.41,30.26,30.45,30.42,30.30,30.27,30.11,30.17,30.12,30.14,29.99,30.17,30.08,29.76,29.74,29.93,29.93,29.61,29.44,29.75,29.30,28.71,28.87,29.36,28.99,28.93,29.11,29.69,29.57,29.55,29.80,29.97,30.03,29.93,30.15,30.03,30.08,30.36,30.36,30.31,30.38,30.51,30.39,30.38,30.62,30.53,30.63,30.56,30.52,30.49,30.52,30.41,30.37,30.49,30.42,30.37,30.14,30.36,30.38,30.09,30.18,30.26,29.93,29.84,29.97,29.99,29.54,29.59,30.04,29.64,29.49,29.68,29.91,29.45,29.17,29.61,29.38,28.96,29.12,29.45,29.17,28.89,28.40,28.29,29.06,28.80,28.70,28.85,29.18,28.98,28.73,29.55,29.55,29.31,29.59,29.95,29.86,29.75,30.14,30.18,29.61,29.87,29.60,29.37,29.40,29.28,28.76,28.64,28.80,28.81,28.34,28.22,28.64,28.52,27.94,28.43,28.77,28.22,27.73,28.90,28.95,28.38,28.36,28.67,29.29,29.08,28.68,29.21,29.12,28.66,28.56,28.97,28.99,28.38,28.14,28.87,28.71,28.17,28.38,29.03,28.79,28.29,29.08,29.45,29.00,29.23,29.66,29.58,29.70,30.07,30.12,30.18,30.10,30.25,30.14,29.82,30.12,30.18,29.79,29.74,30.06,30.10,29.76,29.36,29.65,29.83,29.40,29.23,30.01,29.92,29.50,29.74,30.22,30.06,30.34,30.30,30.32,30.47,30.47,30.30,30.43,30.37,30.22,30.47,30.27,30.18,30.22,30.13,29.68,29.67,29.83,29.26,29.84,29.69,29.58,29.06,29.13,29.24,28.98,28.79,28.65,28.48,28.64,28.60,28.51,28.35,28.88,28.91,28.72,29.13,29.35,29.08,29.49,29.72,29.67,29.71,29.97,30.06,30.16,30.32,30.41,30.16,30.22,29.92,30.01,30.00,29.61,29.63,29.84,29.65,29.01,29.40,29.59,28.99,28.74,29.41,29.36,29.14,29.31,29.62,29.38,29.28,29.55,29.64,29.84,29.93,29.61,29.98,30.04,29.68,29.70,30.09,30.09,29.79,29.78,30.23,30.04,29.69,29.98,30.23,30.21,29.95,30.29,30.32,30.26,30.30,30.24],[30.55,29.99,28.96,28.75,28.31,27.76,27.21,27.28,26.61,26.14,25.83,25.74,25.29,24.98,24.57,24.40,23.35,22.41,21.60,20.69,20.59,20.24,19.64,19.88,19.68,19.20,18.41,18.04,17.03,16.21,15.73,16.94,16.08,15.05,15.24,15.90,15.62,14.54,15.49,15.60,14.18,13.92,14.38,14.59,13.49,13.86,14.03,13.50,12.83,13.50,14.00,12.95,11.93,13.31,14.05,11.92,12.89,14.26,13.48,13.49,15.16,15.66,14.11,15.49,16.55,15.80,15.09,16.56,17.21,15.63,15.72,17.41,17.03,16.28,16.91,18.29,17.73,17.10,18.18,18.86,17.71,19.13,18.69,18.97,17.95,17.84,18.01,17.23,16.80,15.55,15.80,16.91,16.31,15.22,15.86,17.51,16.45,15.64,17.01,17.24,16.86,18.41,16.70,16.85,16.30,15.48,14.63,15.40,15.13,15.34,14.93,16.15,16.19,15.63,16.71,17.08,16.66,17.44,17.04,16.55,16.25,16.16,15.26,15.07,15.51,14.29,13.75,13.75,13.57,12.13,11.77,10.78,10.63,11.42,10.73,11.55,10.91,9.91,10.81,9.66,11.37,10.58,11.04,11.56,11.36,11.08,11.57,12.58,12.06,12.04,13.33,14.07,14.02,13.23,13.78,13.59,11.91,12.77,13.02,12.29,11.64,12.71,12.68,11.26,10.56,11.80,11.93,9.85,10.73,11.24,10.63,10.90,11.29,11.83,12.01,10.80,11.58,11.95,11.09,10.94,11.88,11.90,10.85,10.82,11.98,11.86,11.03,11.20,12.55,12.42,11.95,12.27,13.55,13.12,13.89,11.84,11.91,10.80,10.97,11.40,10.73,9.82,10.31,10.72,9.70,9.14,9.36,10.10,8.79,9.03,9.59,9.52,8.67,9.01,9.52,9.25,8.77,9.48,10.04,9.92,10.08,10.41,10.32,10.29,10.89,11.65,11.20,11.09,11.47,12.53,12.74,12.77,11.31,11.11,12.42,11.70,10.54,11.13,12.40,11.35,10.42,11.30,12.42,10.98,10.70,11.87,12.74,13.38,13.36,14.39,14.08,14.80,14.06,12.95,13.84,14.19,12.54,12.48,13.80,13.34,11.91,12.04,13.12,11.79,11.03,11.73,12.75,11.42,11.05,12.50,12.22,13.35,11.87,12.95,13.90,11.65,12.11,13.88,13.26,11.59,12.99,13.95,12.31,12.13,13.51,13.92,12.23,13.07,14.64,14.38,14.06,14.53,14.53,12.90,12.66,13.36,11.96,12.40,13.41,12.32,12.00,13.05,13.73,12.10,13.17,12.88,11.92,11.37,11.98,11.47,10.19,10.99,11.59,10.61,10.06,11.16,10.77,10.76,12.44,12.68,12.75,13.86,14.17,15.35,14.08,14.75,13.88,13.76,14.28,15.35,15.24,14.74,14.90,15.57,16.16,16.67,16.81,15.61,15.64,16.85,16.05,15.19,16.03,16.58,15.81,14.82,14.14,15.22,14.88,13.81,13.52,14.53,13.19,12.63,13.06,13.59,12.78,12.08,12.88,12.84,11.93,11.23,10.75,10.67,9.61,10.01,9.72,10.03,11.41,11.07,10.45,11.84,12.51,11.72,12.36,13.06,13.63,13.36,13.85,14.51,14.50,14.33,14.38,15.22,15.68,15.58,16.87,16.37,16.16,16.33,15.81,14.64,15.08,15.26,14.16,13.98,13.56,13.35,12.85,12.81,12.45,11.59,11.28,11.17,11.00,10.14,9.48,9.96,9.70,8.66,8.69,9.22,8.43,7.75,8.46,8.30,7.36,7.05,7.66,7.40,6.38,6.03,5.51,5.11,5.63,6.25,5.33,5.32,6.23,6.30,5.47,6.19,6.82,6.81,6.15,6.96,7.48,7.22,7.06,7.38,6.89,6.24,5.41,5.24,6.47,6.03,4.83,5.62,6.37,5.70,5.00,5.99,6.50,5.97,5.61,6.65,6.97,6.24,6.67,7.83,7.94,7.89,8.64,9.96,10.11,10.40,9.46,8.90,9.69,9.43,8.39,8.15,8.95,8.66,7.23,7.81,8.60,7.92,6.99,7.80,8.37,7.10,7.48,8.68,8.55,7.34,8.26,8.85,8.58,8.13,9.01,8.30,8.38,9.15,8.68,8.38,9.18,9.64,9.04,9.32,10.05,10.72,10.82,10.39,10.71,10.26,9.11,8.56,9.74,9.59,8.20,8.59,9.35,8.51,8.62,8.21,8.40,8.81,8.95,7.79,7.65,6.89,6.39,6.44,5.80,5.24,4.64,4.20,4.21,3.79,3.02,2.24,1.58,0.95,0.77,1.15,1.47,1.92,1.85,2.75,3.43,3.80,2.81,2.41,3.79,3.65,2.85,3.51,4.25,4.24,4.21,4.65,5.07,5.01,5.01,5.98,6.07,5.85,6.16,6.84,7.29,6.35,7.13,6.84,7.00,6.34,5.76,6.10,5.80,5.05,4.78,5.15,4.66,3.78,3.91,4.40,3.24,2.57,3.63,3.42,2.50,2.57,3.91,3.60,4.52,3.89,2.75,2.83,3.55,2.97,2.27,3.34,3.86,3.56,3.42,4.23,4.50,4.06,4.52,5.24,5.25,4.91,5.51,6.06,6.00,6.07,7.11,31.33,31.21,31.06,30.97,30.90,30.91,30.83,30.86,30.87,30.87,30.85,30.89,30.84,30.80,30.77,30.76,30.71,30.59,30.60,30.25,30.29,30.19,30.39,30.38,30.41,30.47,30.29,30.32,30.36,30.05,29.97,30.23,30.19,29.88,29.99,30.06,30.05,29.85,29.86,29.84,29.40,29.63,29.64,29.53,29.24,29.36,29.49,29.17,29.09,29.36,29.46,29.11,29.10,29.41,29.51,29.10,29.47,29.70,29.69,29.03,29.43,29.81,29.41,29.52,29.74,29.82,29.52,29.84,29.95,29.80,30.00,30.00,30.06,30.12,30.14,30.30,30.23,30.26,30.39,30.37,30.34,30.42,30.35,30.48,30.47,30.23,30.34,30.13,30.09,29.70,29.76,30.08,29.94,29.50,29.94,30.05,29.84,29.90,30.24,30.13,30.15,30.34,30.28,30.18,30.27,30.16,30.10,29.91,30.25,30.33,29.95,30.36,30.28,30.15,30.27,30.31,30.20,30.23,30.19,30.17,30.13,30.16,29.81,29.88,30.20,29.73,29.40,29.86,29.79,29.03,29.08,28.79,28.90,28.78,29.26,28.74,29.01,27.82,27.45,27.70,27.17,27.71,27.14,27.83,27.93,26.69,27.23,28.11,27.77,27.52,28.20,28.66,28.83,28.44,29.05,28.86,27.88,28.46,28.97,28.39,27.87,28.70,28.85,28.54,28.17,28.79,28.91,28.28,28.05,28.51,28.59,28.12,28.55,28.99,29.14,28.34,28.40,28.87,28.45,27.93,28.47,28.70,27.83,27.26,28.40,27.82,26.84,27.25,27.89,26.82,26.62,27.36,27.42,26.23,26.84,27.07,26.62,26.82,26.86,26.50,25.95,26.68,26.45,26.68,26.62,26.36,26.92,26.88,26.52,26.70,26.99,27.19,27.11,27.37,27.58,27.71,27.67,27.88,28.22,28.09,28.37,28.64,28.78,28.90,28.95,29.23,29.27,29.37,29.44,29.75,29.53,29.46,29.42,29.10,29.35,29.53,28.47,29.16,29.47,29.30,28.43,29.17,29.55,29.15,28.83,29.34,29.32,29.36,29.64,29.79,29.75,29.89,29.68,29.54,29.76,29.71,29.54,29.46,29.72,29.69,29.30,29.45,29.52,29.46,29.19,29.33,29.41,28.92,28.95,29.51,29.30,29.45,29.25,29.64,29.61,29.26,29.51,29.86,29.70,29.23,29.91,29.84,29.65,29.55,29.81,29.91,29.65,29.50,29.93,29.95,29.75,29.69,29.77,29.59,29.40,29.32,28.81,29.52,29.16,28.72,29.23,29.45,29.36,28.71,29.20,29.66,29.20,28.73,29.36,29.30,28.76,28.69,29.25,28.59,28.32,29.04,28.16,28.42,28.98,28.90,29.13,29.58,29.69,29.94,29.61,30.14,30.09,29.93,30.20,30.33,30.24,30.11,30.32,30.41,30.26,30.39,30.42,30.37,30.25,30.41,30.36,30.23,30.39,30.40,30.27,30.13,30.07,30.11,30.07,30.07,30.00,30.11,30.00,29.64,29.57,29.89,29.73,29.54,29.31,29.58,29.16,28.70,28.71,29.26,28.92,28.82,29.10,29.57,29.49,29.42,29.69,29.85,29.95,29.77,30.06,29.94,30.01,30.23,30.28,30.24,30.31,30.44,30.33,30.32,30.57,30.51,30.63,30.57,30.48,30.44,30.48,30.35,30.28,30.50,30.45,30.35,30.12,30.35,30.39,30.02,30.08,30.26,29.91,29.78,29.88,29.93,29.42,29.41,29.89,29.44,29.26,29.61,29.82,29.33,29.11,29.55,29.29,28.88,28.96,29.37,29.04,28.71,28.29,28.29,28.92,28.70,28.65,28.87,29.16,28.82,28.76,29.49,29.48,29.11,29.47,29.82,29.70,29.52,29.98,30.09,29.56,29.85,29.49,29.35,29.35,29.08,28.75,28.55,28.70,28.76,28.42,28.10,28.57,28.50,27.93,28.32,28.65,27.97,27.54,28.91,28.83,28.18,28.18,28.43,29.19,29.01,28.51,29.13,28.98,28.68,28.46,28.72,28.95,28.38,28.07,28.74,28.68,28.24,28.36,28.94,28.70,28.21,28.99,29.39,28.92,29.14,29.62,29.49,29.67,30.02,30.15,30.21,30.12,30.20,30.02,29.69,30.01,29.98,29.68,29.60,29.96,30.04,29.73,29.21,29.59,29.70,29.27,29.09,29.90,29.77,29.36,29.63,30.15,29.87,30.29,30.20,30.24,30.42,30.43,30.21,30.40,30.38,30.12,30.43,30.18,30.13,30.12,30.06,29.61,29.58,29.76,29.20,29.84,29.68,29.57,29.12,29.27,29.28,29.06,28.70,28.60,28.33,28.62,28.68,28.53,28.39,29.09,28.83,28.71,29.19,29.17,28.96,29.29,29.55,29.58,29.59,29.71,29.93,30.03,30.18,30.29,30.09,30.24,29.92,30.04,29.94,29.56,29.55,29.83,29.60,28.99,29.42,29.64,29.09,28.76,29.49,29.35,29.01,29.36,29.68,29.40,29.30,29.58,29.75,29.85,29.86,29.48,29.89,30.03,29.66,29.63,30.08,30.12,29.83,29.84,30.21,29.99,29.71,29.92,30.18,30.15,29.93,30.16,30.26,30.23,30.24,30.24],[30.34,29.71,28.70,28.71,28.29,27.75,27.04,27.15,26.53,25.66,25.17,25.23,24.42,23.98,23.59,23.36,22.35,21.23,20.49,19.60,19.39,18.98,18.47,18.49,18.14,17.63,17.05,16.50,15.63,14.98,14.46,15.42,14.70,13.67,14.18,14.66,14.06,13.29,13.81,14.06,12.83,12.59,13.07,12.90,11.84,12.39,12.47,11.83,11.25,11.89,12.27,11.55,10.44,11.74,12.62,10.48,12.09,12.91,12.98,12.48,14.06,14.02,12.52,13.60,14.67,13.60,12.99,14.66,15.59,13.81,14.01,15.56,15.38,14.71,15.35,16.40,16.15,15.71,16.55,17.24,16.59,17.72,17.24,17.46,16.37,16.41,16.74,15.85,15.40,14.21,14.22,15.48,14.65,13.43,14.02,15.76,14.49,13.93,15.18,15.79,15.22,17.10,15.57,15.84,15.20,14.90,14.05,14.19,14.20,14.28,13.48,14.48,14.63,13.78,14.76,15.67,15.12,16.16,15.76,15.23,15.02,14.43,13.47,13.65,13.56,12.82,12.18,12.20,11.86,10.72,10.60,9.60,9.39,10.43,9.83,10.47,9.82,8.49,9.82,8.88,10.11,9.81,10.17,10.71,10.40,10.26,10.41,11.62,11.27,10.87,12.21,12.86,12.64,12.05,12.50,12.45,10.87,11.44,11.57,11.29,10.79,11.18,11.44,10.76,10.10,10.37,10.62,9.15,9.67,9.74,9.66,9.62,10.14,10.66,10.96,9.88,10.27,10.80,10.11,9.73,10.55,10.89,9.93,9.82,10.78,10.71,9.95,10.06,11.51,11.33,10.50,11.18,12.44,11.88,12.78,10.76,11.00,10.09,10.32,10.42,10.10,9.14,9.70,9.74,9.17,8.51,8.80,8.93,8.45,8.28,8.65,8.50,7.94,8.19,8.53,8.33,8.04,8.68,9.02,8.82,9.09,9.60,9.27,9.24,9.81,10.81,10.49,10.25,10.52,11.51,11.89,11.85,10.16,10.06,11.67,10.64,9.57,10.09,11.33,9.98,9.39,10.35,11.05,9.81,9.75,10.91,11.32,12.26,12.11,13.16,12.87,13.62,12.97,11.61,12.76,13.24,11.69,11.34,12.90,12.40,10.60,11.22,12.65,10.92,10.02,11.26,11.82,10.38,10.15,11.63,11.13,12.05,10.40,12.05,12.78,10.38,11.21,12.87,12.21,10.45,11.94,12.98,11.35,11.16,12.56,12.94,11.25,11.99,13.34,13.20,12.64,13.22,13.22,11.73,11.38,12.08,10.78,11.16,12.14,11.32,10.83,11.83,12.28,10.85,11.88,11.91,10.65,10.32,11.09,10.45,9.22,9.93,10.53,9.59,9.21,10.02,10.00,9.85,11.29,11.60,11.42,12.49,12.78,13.71,12.56,13.13,12.42,12.18,12.66,13.68,13.56,12.91,13.18,13.68,14.21,14.81,14.90,13.98,13.92,15.00,14.42,13.67,14.52,14.92,14.21,13.42,12.92,13.83,13.40,12.20,12.06,13.09,11.73,11.11,11.98,12.17,11.13,10.53,11.56,11.46,10.42,10.07,9.80,9.46,8.52,8.87,8.62,9.03,9.81,9.62,9.40,10.23,10.91,10.51,10.83,11.60,12.10,11.93,12.09,12.80,12.93,12.63,12.90,13.64,14.10,14.08,15.20,14.59,14.26,14.32,14.08,13.29,13.39,13.46,12.57,12.17,11.97,11.73,11.40,11.08,10.86,10.23,9.88,9.72,9.81,9.19,8.58,8.89,8.64,7.70,7.75,8.16,7.59,6.95,7.40,7.43,6.66,6.51,7.09,6.82,5.81,5.73,5.45,4.45,5.05,5.83,5.16,4.67,5.76,5.75,5.15,5.53,6.09,6.13,5.69,6.10,6.58,6.58,6.16,6.69,6.18,5.69,4.67,4.74,5.90,5.45,4.47,5.21,5.98,5.30,4.76,5.61,6.06,5.62,5.56,6.32,6.45,5.94,6.42,7.16,7.20,7.36,8.11,9.07,9.13,9.59,8.72,8.06,8.76,8.60,7.69,7.39,8.10,7.94,6.82,7.13,7.71,7.08,6.47,6.98,7.45,6.52,6.64,7.84,7.56,6.54,7.43,8.13,7.69,7.62,8.34,7.40,7.61,8.36,7.89,7.37,8.35,8.81,8.06,8.26,9.20,9.71,9.87,9.23,9.50,9.26,7.99,7.63,8.66,8.41,7.47,7.59,8.43,7.57,7.79,7.28,7.58,8.10,8.00,6.96,7.02,6.26,5.91,5.76,5.37,4.74,4.38,3.82,3.76,3.51,2.78,2.15,1.78,1.42,1.02,0.76,1.01,1.59,1.60,2.44,2.86,3.32,2.63,2.15,3.33,3.38,2.55,2.92,4.04,3.93,3.68,4.25,4.44,4.30,4.48,5.20,5.49,5.22,5.55,6.25,6.74,5.81,6.50,6.18,6.26,5.53,5.22,5.63,5.41,4.48,4.12,4.63,3.99,3.22,3.39,3.73,3.02,2.30,3.03,3.16,2.49,2.00,3.13,3.23,4.01,3.63,2.73,2.77,3.51,2.81,2.46,3.34,3.82,3.46,3.22,4.05,4.34,3.94,4.23,4.94,4.97,4.68,5.21,5.59,5.58,5.77,6.89,31.28,31.16,30.99,30.89,30.79,30.78,30.69,30.68,30.72,30.70,30.69,30.77,30.70,30.63,30.59,30.58,30.52,30.34,30.40,30.00,29.99,29.94,30.15,30.19,30.18,30.33,30.11,30.12,30.12,29.92,29.84,30.00,29.97,29.68,29.64,29.70,29.67,29.46,29.48,29.49,29.05,29.16,29.22,29.20,28.87,29.12,29.29,28.95,28.78,29.17,29.31,28.70,28.68,29.23,29.31,28.81,29.27,29.27,29.45,28.59,29.27,29.50,28.97,29.16,29.52,29.63,29.28,29.57,29.70,29.72,29.65,29.77,29.80,29.79,29.86,30.05,30.00,30.00,30.12,30.14,30.15,30.23,30.10,30.28,30.22,29.98,30.12,29.99,29.98,29.67,29.71,29.94,29.82,29.51,29.81,29.90,29.73,29.79,29.89,29.96,29.83,30.14,30.01,29.90,30.04,29.94,29.96,29.72,30.07,30.05,29.70,30.15,30.05,29.84,30.00,30.23,30.09,30.11,30.01,30.01,30.02,29.97,29.72,29.81,29.91,29.67,29.35,29.66,29.57,28.74,28.90,28.26,28.49,28.44,28.96,28.40,28.73,27.43,27.29,27.51,27.00,27.68,26.83,27.81,27.78,26.31,26.93,27.99,27.35,27.09,28.06,28.44,28.44,28.13,28.69,28.43,27.32,27.99,28.55,28.05,27.01,28.13,28.48,27.98,27.19,28.17,28.76,27.79,27.43,28.28,28.04,27.51,27.96,28.51,28.52,27.44,27.78,28.32,27.72,27.22,27.83,28.06,27.17,26.66,28.00,27.42,26.48,26.90,27.81,26.85,26.49,27.07,27.70,26.49,27.39,27.47,26.74,26.94,27.10,26.76,25.86,26.78,26.66,26.47,26.24,26.18,26.46,26.15,26.21,26.25,26.40,26.40,26.57,26.65,26.64,26.87,26.89,27.07,27.39,27.40,27.52,28.02,28.41,28.50,28.44,28.99,29.01,28.95,29.07,29.32,29.23,29.23,29.08,28.74,29.04,29.21,28.21,28.76,29.17,28.98,28.04,28.86,29.24,28.96,28.52,29.07,29.01,29.23,29.33,29.50,29.59,29.68,29.43,29.26,29.53,29.54,29.19,29.13,29.52,29.42,28.99,29.09,29.27,29.15,28.81,29.04,29.19,28.61,28.67,29.38,29.16,29.32,29.13,29.53,29.47,28.93,29.23,29.55,29.37,28.77,29.41,29.53,29.26,29.09,29.39,29.60,29.24,29.06,29.54,29.60,29.39,29.35,29.48,29.29,28.98,28.90,28.42,29.13,28.70,28.32,28.72,28.95,28.90,28.10,28.83,29.21,28.68,28.05,28.60,28.63,27.99,28.14,28.68,27.87,27.74,28.46,27.73,27.96,28.74,28.59,28.94,29.35,29.52,29.74,29.45,29.94,29.90,29.71,30.00,30.11,30.03,29.97,30.12,30.19,30.13,30.34,30.30,30.27,30.17,30.29,30.21,30.07,30.26,30.21,30.07,30.01,29.82,29.93,29.85,29.83,29.66,29.90,29.77,29.38,29.32,29.63,29.59,29.24,29.09,29.35,28.91,28.24,28.37,28.96,28.54,28.39,28.70,29.21,29.16,29.09,29.41,29.56,29.63,29.62,29.90,29.73,29.79,30.05,30.14,30.08,30.10,30.27,30.15,30.17,30.40,30.33,30.47,30.40,30.37,30.33,30.34,30.18,30.17,30.32,30.22,30.15,29.92,30.12,30.18,29.82,29.86,29.94,29.57,29.48,29.57,29.65,28.99,29.23,29.61,29.14,28.96,29.34,29.49,28.90,28.75,29.12,28.74,28.44,28.81,29.00,28.68,28.40,28.15,27.97,28.53,28.19,28.27,28.40,28.56,28.15,28.27,28.80,28.84,28.57,29.03,29.32,29.22,29.12,29.56,29.81,29.05,29.57,29.20,29.11,28.94,28.75,28.27,28.33,28.02,28.39,27.93,27.72,27.90,28.14,27.55,27.74,28.26,27.76,27.21,28.37,28.51,28.02,27.91,28.21,28.93,28.60,28.26,28.80,28.56,28.12,27.88,28.20,28.53,27.85,27.53,28.10,28.02,27.64,27.57,28.23,27.99,27.64,28.27,28.85,28.42,28.81,29.25,29.13,29.36,29.79,29.81,29.89,29.72,29.80,29.66,29.28,29.76,29.69,29.22,29.18,29.67,29.70,29.39,28.84,29.24,29.38,28.92,28.67,29.59,29.42,28.89,29.20,29.76,29.57,29.84,29.88,29.92,30.07,30.11,29.81,30.05,29.98,29.89,30.20,30.03,29.96,29.98,29.84,29.33,29.30,29.58,28.92,29.52,29.39,29.36,28.74,28.88,29.09,28.80,28.61,28.21,28.25,28.48,28.43,28.32,28.11,28.80,28.68,28.31,28.86,28.97,28.68,28.83,29.29,29.26,29.20,29.56,29.72,29.71,29.82,29.95,29.73,29.79,29.45,29.64,29.64,29.24,29.06,29.55,29.25,28.74,28.90,29.24,28.77,28.37,28.98,28.98,28.76,28.92,29.33,28.99,28.96,29.29,29.40,29.69,29.77,29.25,29.72,29.92,29.38,29.32,29.93,29.94,29.55,29.67,29.99,29.81,29.20,29.59,29.94,29.92,29.68,29.99,30.04,29.89,29.87,29.87],[30.31,29.76,28.81,28.72,28.46,27.73,27.06,27.24,26.61,25.78,25.39,25.49,24.73,23.99,23.62,23.57,22.64,21.51,20.84,20.11,20.17,19.29,18.95,19.13,18.82,17.86,17.36,16.83,16.05,15.47,14.67,16.02,15.11,14.15,14.49,14.85,14.35,13.44,14.10,14.36,13.16,12.87,13.43,13.33,12.18,12.74,12.81,12.30,11.94,12.26,12.79,12.11,11.15,12.35,13.03,11.40,12.47,13.52,12.93,12.96,14.26,14.32,12.99,14.02,15.33,14.19,13.54,15.27,15.94,14.30,14.44,16.31,16.11,15.29,15.95,17.04,16.93,16.27,16.91,17.71,16.94,18.39,17.81,18.04,16.77,17.16,17.25,16.39,15.86,14.66,14.87,16.24,15.31,13.80,14.71,16.56,15.01,14.45,15.71,16.25,15.72,17.68,15.85,16.62,15.80,15.38,14.71,15.02,14.70,14.68,13.89,15.09,15.31,14.71,15.91,16.41,15.95,16.77,16.41,15.78,15.71,15.21,14.11,14.34,14.64,13.37,12.81,12.63,12.45,11.21,10.91,10.03,10.09,10.89,10.84,11.08,10.30,9.44,10.36,9.21,10.46,9.92,10.28,11.05,10.91,10.51,10.98,12.07,11.58,11.36,12.48,13.25,13.02,12.21,12.84,12.72,11.11,11.83,11.76,11.53,11.02,11.49,11.74,10.65,10.32,10.78,11.18,9.41,9.72,9.98,9.89,9.78,10.25,10.65,11.01,9.90,10.19,10.81,10.02,10.05,10.67,10.94,10.09,10.08,10.99,10.81,10.19,10.47,11.63,11.54,11.17,11.57,12.71,12.23,13.16,11.12,11.41,10.34,10.36,10.73,10.34,9.03,9.44,9.90,9.00,8.41,8.73,9.08,8.30,8.22,8.70,8.54,8.12,8.21,8.42,8.09,8.11,8.57,8.88,8.85,9.35,9.47,9.42,9.16,9.98,10.96,10.59,10.51,10.77,11.61,12.04,11.98,10.28,9.97,11.63,10.60,9.56,9.89,11.06,10.09,9.55,10.19,11.06,9.95,9.74,10.82,11.39,12.21,12.07,13.23,12.89,13.52,12.91,11.59,12.62,13.19,11.54,11.25,12.78,12.28,10.71,11.20,12.63,10.63,10.04,11.30,11.81,10.38,10.27,11.88,11.02,12.25,10.41,12.02,13.15,10.59,10.94,12.99,12.36,10.35,11.87,13.04,11.35,11.02,12.53,13.06,11.13,12.13,13.28,13.28,12.67,13.01,13.19,11.69,11.20,11.86,10.66,10.99,12.03,11.28,10.79,11.98,12.26,10.80,11.85,11.86,10.66,10.29,10.85,10.29,9.30,10.11,10.46,9.49,9.20,9.92,9.79,9.84,11.32,11.29,11.51,12.67,12.51,13.83,12.88,13.41,12.48,12.41,13.06,13.89,13.56,13.14,13.44,13.92,14.43,15.01,14.90,14.09,14.18,15.13,14.58,13.65,14.49,15.00,14.11,13.38,12.89,13.88,13.32,12.33,11.98,13.16,11.65,11.18,11.84,12.21,11.48,10.70,11.45,11.55,10.61,10.02,9.63,9.70,8.62,8.82,8.66,9.11,9.99,9.74,9.30,10.41,10.87,10.46,10.88,11.50,12.01,11.95,12.15,12.93,12.99,12.78,12.91,13.86,13.93,14.08,15.47,14.79,14.50,14.66,14.17,13.31,13.49,13.69,12.66,12.35,12.27,11.78,11.51,11.19,10.98,10.08,9.78,9.62,9.70,9.06,8.32,8.85,8.67,7.71,7.66,8.11,7.55,6.81,7.59,7.43,6.66,6.37,6.98,6.74,5.82,5.65,5.29,4.59,5.08,5.58,4.94,4.72,5.54,5.65,4.98,5.51,5.94,6.05,5.59,6.11,6.46,6.41,6.28,6.79,6.11,5.54,4.95,4.93,5.64,5.39,4.43,5.07,5.72,5.10,4.62,5.37,5.96,5.44,5.22,6.13,6.33,5.75,6.19,7.06,7.28,7.16,7.90,9.00,8.98,9.47,8.63,8.06,8.51,8.39,7.62,7.36,7.93,7.65,6.57,7.03,7.58,6.88,6.32,6.90,7.27,6.28,6.56,7.78,7.36,6.56,7.30,8.18,7.81,7.60,8.49,7.43,7.58,8.57,7.80,7.29,8.44,8.72,7.99,8.31,9.19,9.55,9.73,9.15,9.34,9.11,7.90,7.63,8.53,8.32,7.31,7.65,8.31,7.42,7.72,7.24,7.48,8.10,8.25,7.09,7.30,6.35,6.11,6.15,5.64,4.93,4.70,4.21,4.11,3.84,3.11,2.33,2.14,1.75,1.50,0.93,0.76,1.11,1.45,2.20,2.70,3.32,2.66,2.09,3.32,3.21,2.58,3.12,3.96,3.85,3.71,4.32,4.49,4.68,4.76,5.33,5.55,5.41,5.69,6.10,6.62,5.80,6.09,5.98,6.02,5.34,5.04,5.29,5.06,4.48,4.22,4.55,4.09,3.34,3.52,3.62,2.88,2.25,2.87,2.91,2.43,1.77,3.03,3.05,4.01,3.63,2.60,3.03,3.49,2.83,2.53,3.49,3.72,3.35,3.31,4.09,4.22,3.88,4.28,4.80,4.79,4.70,5.12,5.46,5.47,5.82,6.86,31.24,31.17,31.01,30.87,30.79,30.83,30.72,30.70,30.78,30.76,30.72,30.75,30.74,30.64,30.56,30.57,30.56,30.38,30.45,30.08,30.15,30.04,30.25,30.33,30.23,30.40,30.16,30.28,30.25,30.01,29.87,30.13,30.08,29.67,29.79,29.92,29.79,29.51,29.58,29.58,29.11,29.21,29.30,29.20,28.92,29.08,29.24,28.98,28.82,29.14,29.29,28.78,28.83,29.25,29.41,28.92,29.48,29.39,29.48,28.63,29.35,29.57,29.07,29.21,29.55,29.64,29.29,29.65,29.82,29.69,29.65,29.85,29.97,29.90,29.97,30.19,30.12,30.15,30.25,30.31,30.28,30.42,30.27,30.43,30.31,30.10,30.28,30.10,30.07,29.65,29.67,30.03,29.89,29.40,29.79,30.04,29.74,29.72,29.94,30.08,29.87,30.23,30.13,30.00,30.25,30.12,30.04,29.79,30.12,30.24,29.79,30.26,30.23,29.98,30.01,30.34,30.23,30.33,30.15,30.17,30.21,29.99,29.74,29.89,29.98,29.66,29.34,29.75,29.70,28.88,29.08,28.64,28.71,28.74,29.09,28.67,28.77,27.77,27.72,27.77,27.14,27.66,27.01,27.49,27.81,26.73,26.91,27.92,27.64,27.27,28.00,28.47,28.52,28.23,28.75,28.52,27.53,27.94,28.68,28.21,27.28,28.28,28.46,28.11,27.56,28.28,28.68,27.93,27.74,28.49,28.27,27.76,28.09,28.51,28.64,27.66,27.97,28.36,27.92,27.37,28.11,28.27,27.40,26.75,28.06,27.67,26.62,26.85,27.91,26.84,26.51,27.14,27.71,26.29,26.78,27.15,26.09,26.97,26.80,26.65,25.73,26.77,26.53,26.49,26.36,26.55,26.61,26.61,26.57,26.55,26.59,26.76,27.14,26.94,26.94,27.29,27.28,27.24,27.66,27.79,27.90,28.19,28.43,28.65,28.64,29.12,29.13,29.27,29.27,29.50,29.44,29.43,29.11,28.89,29.27,29.38,28.37,28.92,29.34,29.02,28.17,28.87,29.33,28.91,28.52,29.12,29.18,29.31,29.37,29.63,29.58,29.75,29.49,29.31,29.54,29.58,29.22,29.22,29.59,29.48,29.00,29.17,29.41,29.23,28.82,29.17,29.27,28.58,28.64,29.43,29.06,29.36,28.97,29.50,29.57,29.00,29.23,29.70,29.47,28.83,29.58,29.71,29.37,29.18,29.66,29.69,29.34,29.01,29.76,29.73,29.49,29.55,29.59,29.36,28.99,29.11,28.57,29.22,28.95,28.46,28.89,29.05,29.05,28.29,28.99,29.36,28.79,28.24,28.92,28.73,28.34,28.38,28.89,27.99,28.05,28.72,28.04,27.99,28.92,28.79,28.97,29.43,29.69,29.86,29.54,29.97,29.95,29.77,30.00,30.16,30.05,30.03,30.16,30.24,30.14,30.38,30.29,30.23,30.14,30.36,30.22,30.09,30.32,30.31,30.11,30.10,29.89,29.93,29.90,29.88,29.62,29.92,29.89,29.49,29.42,29.75,29.66,29.25,29.19,29.45,29.01,28.38,28.51,29.15,28.58,28.50,28.84,29.44,29.31,29.32,29.62,29.74,29.75,29.73,29.98,29.82,29.94,30.19,30.19,30.14,30.24,30.40,30.16,30.09,30.50,30.42,30.55,30.52,30.35,30.37,30.44,30.18,30.21,30.36,30.29,30.21,30.00,30.23,30.26,29.88,29.92,30.07,29.73,29.50,29.69,29.78,29.12,29.28,29.79,29.33,29.15,29.48,29.69,29.09,28.74,29.47,29.11,28.77,28.95,29.37,29.03,28.62,28.28,28.22,29.01,28.65,28.47,28.81,29.00,28.64,28.56,29.23,29.20,28.73,29.17,29.66,29.57,29.42,29.91,30.02,29.35,29.67,29.34,29.22,29.04,28.94,28.61,28.43,28.31,28.54,28.23,27.99,28.29,28.30,27.70,28.12,28.44,27.97,27.45,28.43,28.56,28.18,28.11,28.39,29.08,28.76,28.40,28.83,28.71,28.20,27.87,28.49,28.75,28.02,27.70,28.42,28.27,27.81,27.93,28.59,28.30,27.89,28.54,29.08,28.81,28.94,29.34,29.40,29.57,29.89,29.95,30.07,29.86,30.20,29.92,29.53,29.93,30.02,29.48,29.38,29.86,29.94,29.46,29.02,29.34,29.60,29.10,28.86,29.78,29.67,29.15,29.41,30.07,29.83,30.15,30.11,30.09,30.41,30.42,30.11,30.36,30.23,30.10,30.38,30.16,30.13,30.10,30.00,29.63,29.47,29.72,29.16,29.60,29.47,29.25,28.91,29.08,28.85,28.73,28.62,28.49,28.44,28.55,28.69,28.48,28.33,28.86,28.82,28.48,29.11,29.15,29.00,29.21,29.45,29.48,29.38,29.86,29.92,30.00,30.10,30.28,30.03,30.11,29.79,30.03,29.94,29.46,29.47,29.83,29.56,28.88,29.30,29.51,28.86,28.65,29.31,29.28,29.16,29.22,29.50,29.30,29.28,29.35,29.56,29.74,29.76,29.36,29.72,29.96,29.51,29.47,30.04,29.92,29.61,29.73,30.21,29.98,29.53,29.87,30.19,30.11,29.90,30.23,30.34,30.17,30.21,30.16],[30.45,29.75,28.69,28.59,28.20,27.51,27.05,27.05,26.44,25.88,25.63,25.56,25.06,24.59,24.33,24.15,23.17,22.23,21.58,20.62,20.49,19.99,19.75,19.93,19.68,19.01,18.33,18.11,16.93,16.20,15.52,16.68,15.78,14.77,14.80,15.97,15.14,14.24,14.88,15.19,13.92,13.75,14.13,14.14,12.92,13.71,13.70,13.06,12.40,13.03,13.52,12.55,11.94,13.20,13.82,12.21,13.40,14.27,13.53,13.32,14.84,15.13,13.87,14.80,16.00,15.22,14.44,16.00,16.82,15.34,15.34,17.14,16.87,15.86,16.62,17.89,17.54,16.99,18.10,18.78,17.79,19.11,18.54,18.93,18.01,17.86,18.05,17.37,16.83,15.50,15.80,17.01,16.14,14.90,15.68,17.31,16.04,15.41,16.76,17.30,16.47,18.57,17.10,17.07,16.35,15.85,15.35,15.45,15.31,15.54,14.67,15.89,16.15,15.56,16.55,17.21,16.69,17.77,17.18,16.64,16.38,16.08,15.01,15.11,15.45,14.32,13.60,13.61,13.53,12.01,12.04,10.58,10.75,11.21,11.28,11.44,10.42,9.24,10.43,8.92,10.82,9.73,10.07,11.11,10.86,10.64,11.12,12.20,11.75,11.62,12.83,13.66,13.47,12.80,13.42,12.90,11.54,12.45,12.45,11.95,11.55,12.25,12.27,10.93,10.69,11.44,11.78,9.71,10.45,10.94,10.52,10.51,11.22,11.51,11.74,10.79,11.18,11.63,10.78,10.58,11.30,11.54,10.34,10.19,11.54,11.29,10.35,10.60,12.05,11.73,11.04,11.58,13.17,12.39,13.51,10.96,11.43,10.00,10.32,10.71,10.30,8.76,9.42,9.91,9.10,8.32,8.73,9.25,8.19,8.43,8.89,8.98,8.41,8.64,9.19,8.57,8.80,9.61,10.02,9.64,10.47,10.54,10.26,10.15,11.14,11.85,11.52,11.62,12.02,12.84,13.01,13.22,11.59,11.30,12.60,11.98,10.68,11.05,12.44,11.59,10.43,11.19,12.48,10.93,10.48,11.65,12.61,13.26,13.18,14.74,14.43,15.11,14.15,12.75,13.89,14.39,12.26,12.42,13.93,13.23,11.67,12.16,13.19,11.46,11.01,12.09,12.53,11.46,11.05,12.95,11.94,13.31,11.55,12.58,13.70,11.46,11.52,13.53,13.09,11.18,12.37,13.77,12.03,11.53,13.20,13.62,11.68,12.57,14.68,14.39,13.54,14.38,14.53,12.56,12.16,12.92,11.54,11.79,13.03,11.99,11.42,12.43,13.02,11.68,12.76,12.40,11.38,11.05,11.26,11.04,9.85,10.45,11.11,10.34,9.79,10.63,10.52,10.57,12.13,12.35,12.72,13.87,13.97,15.50,14.16,14.96,14.01,13.76,14.45,15.49,15.49,15.03,15.20,15.85,16.42,17.11,17.08,16.02,16.12,17.63,16.29,15.82,16.64,16.86,15.92,15.26,14.43,15.38,15.40,14.17,13.55,14.83,13.65,12.94,13.09,13.84,13.13,12.06,12.83,13.18,12.15,11.11,10.79,11.06,9.94,10.14,9.91,10.53,11.66,11.34,10.98,12.29,12.84,12.25,12.91,13.61,14.11,13.87,14.27,14.96,15.11,14.70,14.75,15.70,16.03,16.03,17.20,16.69,16.55,16.68,16.02,14.95,15.60,15.52,14.62,14.35,13.98,13.66,13.24,13.15,12.76,11.79,11.78,11.49,11.44,10.68,9.98,10.42,10.32,9.35,9.20,9.83,9.19,8.46,9.02,8.88,8.15,7.77,8.16,7.93,6.95,6.45,5.71,4.94,5.91,6.84,5.31,5.51,6.83,6.92,5.84,6.72,7.59,7.36,6.81,7.80,8.36,8.01,7.89,8.40,7.61,6.85,5.73,5.47,6.65,6.44,5.19,5.51,6.67,6.08,4.93,5.96,6.97,6.36,5.74,7.21,7.50,6.53,6.84,8.24,8.38,8.03,8.85,10.11,10.24,10.55,9.66,9.52,9.85,9.53,8.63,8.54,9.26,8.78,7.49,8.26,9.01,8.12,7.39,8.33,8.85,7.09,7.86,9.17,8.75,7.47,8.77,9.37,8.91,8.78,9.75,9.09,9.14,10.14,9.72,8.96,10.23,10.71,10.05,9.99,10.85,11.28,11.37,10.80,11.04,10.93,9.60,9.23,10.37,10.41,8.82,9.26,10.18,9.36,9.60,8.97,9.12,9.81,9.90,8.80,8.83,7.94,7.29,7.36,6.58,6.10,5.55,5.13,5.11,4.71,4.10,2.98,2.78,2.11,2.05,1.55,1.01,0.77,1.30,1.80,2.83,3.20,2.32,2.39,3.66,3.57,3.09,3.72,4.45,4.44,4.37,5.07,5.51,5.52,5.60,6.58,6.69,6.64,6.98,7.64,8.24,7.02,7.74,7.39,7.43,6.75,6.31,6.39,6.08,5.28,5.18,5.34,4.74,3.91,4.01,4.35,3.42,2.61,3.69,3.44,2.74,2.12,3.82,3.55,4.59,4.21,2.98,3.64,4.21,3.55,2.95,4.30,4.36,3.84,3.90,4.90,4.64,4.46,5.03,5.68,5.34,5.35,6.26,6.59,6.38,6.69,7.73,31.34,31.23,31.08,30.98,30.90,30.89,30.82,30.82,30.87,30.87,30.83,30.86,30.82,30.74,30.67,30.68,30.64,30.44,30.53,30.09,30.12,30.02,30.31,30.32,30.31,30.40,30.22,30.31,30.26,30.04,29.92,30.19,30.19,29.87,29.97,30.05,29.94,29.74,29.70,29.72,29.22,29.43,29.51,29.31,28.96,29.26,29.44,29.04,28.82,29.27,29.50,28.97,29.00,29.38,29.57,29.12,29.59,29.66,29.52,28.84,29.42,29.82,29.38,29.44,29.77,29.82,29.47,29.80,29.93,29.80,29.87,30.00,30.11,30.07,30.15,30.28,30.19,30.27,30.30,30.32,30.31,30.38,30.33,30.44,30.36,30.13,30.29,30.08,30.09,29.71,29.77,30.04,29.95,29.56,29.86,30.04,29.86,29.93,30.12,30.15,30.12,30.31,30.26,30.11,30.34,30.20,30.15,29.97,30.24,30.35,29.92,30.34,30.29,30.09,30.23,30.35,30.24,30.29,30.16,30.25,30.23,30.15,29.80,29.97,30.12,29.79,29.55,29.92,29.81,29.00,29.21,28.85,28.91,28.82,29.20,28.57,28.88,27.74,27.44,27.67,27.12,27.52,26.80,27.54,27.86,26.71,26.93,28.02,27.67,27.39,28.11,28.47,28.64,28.24,28.91,28.68,27.67,28.13,28.77,28.22,27.50,28.24,28.67,28.14,27.55,28.42,28.83,28.07,27.79,28.56,28.55,27.72,28.41,28.74,28.92,28.07,28.01,28.61,28.22,27.47,28.12,28.46,27.59,27.05,28.15,27.70,26.81,27.14,27.84,26.87,26.41,26.97,27.41,26.40,26.51,27.00,26.34,26.71,26.61,26.58,26.05,26.61,26.43,26.67,26.50,26.50,26.76,26.68,26.45,26.64,26.77,26.89,27.01,27.15,27.13,27.32,27.49,27.79,27.96,28.10,28.28,28.55,28.73,28.85,28.89,29.30,29.39,29.46,29.52,29.73,29.57,29.53,29.39,29.10,29.40,29.47,28.53,29.04,29.42,29.19,28.51,29.13,29.45,29.15,28.88,29.35,29.29,29.39,29.53,29.69,29.72,29.82,29.62,29.44,29.69,29.65,29.46,29.39,29.70,29.61,29.25,29.43,29.50,29.44,29.18,29.36,29.48,28.82,28.99,29.54,29.20,29.45,29.16,29.67,29.63,29.20,29.35,29.84,29.67,29.11,29.76,29.78,29.61,29.37,29.80,29.92,29.63,29.41,29.89,29.87,29.73,29.63,29.69,29.54,29.33,29.27,28.88,29.48,29.19,28.70,29.16,29.36,29.22,28.67,29.12,29.53,29.04,28.54,29.25,29.07,28.53,28.68,29.17,28.37,28.26,28.98,28.14,28.35,29.09,28.87,29.18,29.52,29.70,29.98,29.61,30.11,30.07,29.91,30.19,30.28,30.15,30.14,30.26,30.43,30.23,30.46,30.41,30.33,30.22,30.51,30.31,30.21,30.43,30.42,30.23,30.21,30.06,30.04,30.01,30.04,29.87,29.99,30.03,29.65,29.58,29.85,29.78,29.43,29.35,29.56,29.10,28.55,28.62,29.21,28.67,28.72,28.93,29.49,29.50,29.45,29.71,29.86,29.82,29.84,30.06,30.03,30.06,30.23,30.25,30.21,30.36,30.48,30.28,30.26,30.59,30.53,30.67,30.62,30.48,30.49,30.54,30.34,30.29,30.49,30.45,30.30,30.15,30.33,30.41,30.00,30.08,30.31,29.96,29.68,29.87,29.94,29.31,29.40,29.90,29.43,29.15,29.60,29.80,29.21,29.01,29.51,29.29,28.80,28.85,29.40,28.99,28.55,28.29,28.11,28.81,28.75,28.71,28.85,29.07,28.78,28.65,29.39,29.46,29.02,29.36,29.88,29.75,29.53,30.00,30.13,29.49,29.69,29.43,29.27,29.17,29.04,28.71,28.44,28.58,28.63,28.40,28.02,28.44,28.29,27.72,28.29,28.53,27.86,27.41,28.70,28.69,28.17,28.22,28.45,29.20,28.93,28.55,29.08,28.82,28.47,28.32,28.61,28.85,28.21,27.97,28.56,28.40,27.99,28.19,28.80,28.59,28.11,28.78,29.35,28.84,29.07,29.60,29.56,29.66,30.03,30.13,30.22,30.04,30.20,30.01,29.63,30.04,30.04,29.66,29.57,29.99,30.07,29.74,29.19,29.55,29.74,29.25,29.10,29.88,29.82,29.35,29.59,30.15,29.91,30.29,30.20,30.22,30.45,30.46,30.23,30.39,30.38,30.19,30.44,30.16,30.04,30.08,29.99,29.59,29.54,29.73,29.26,29.50,29.41,29.34,28.84,29.07,29.25,28.80,28.61,28.53,28.37,28.55,28.63,28.41,28.47,28.96,28.84,28.80,29.25,29.06,29.00,29.29,29.60,29.40,29.54,29.86,29.96,30.15,30.19,30.35,30.02,30.27,29.93,30.07,30.05,29.57,29.54,29.85,29.55,28.97,29.33,29.69,29.05,28.74,29.44,29.29,28.94,29.22,29.73,29.35,29.23,29.40,29.61,29.73,29.84,29.26,29.73,29.89,29.61,29.46,30.01,30.13,29.78,29.79,30.14,30.08,29.66,29.86,30.20,30.18,29.88,30.20,30.32,30.15,30.16,30.19],[30.35,29.75,28.85,28.70,28.29,27.73,27.15,27.10,26.55,25.82,25.57,25.49,24.66,24.09,23.65,23.33,22.37,20.95,20.32,19.32,19.19,18.84,18.35,18.57,18.04,17.29,16.60,15.95,15.21,14.39,13.73,14.92,14.14,13.13,13.40,14.14,13.54,12.85,13.35,13.55,12.49,12.11,12.56,12.49,11.73,12.07,12.14,12.02,11.54,11.83,12.50,11.84,10.79,12.12,12.85,11.16,12.40,13.14,12.83,12.52,13.81,13.97,12.66,13.46,14.46,13.43,12.94,14.35,15.04,13.46,13.54,15.33,15.11,14.11,14.88,16.34,16.05,15.20,16.27,16.82,16.16,17.29,16.96,17.22,16.12,16.37,16.58,15.59,15.04,13.52,13.81,15.31,14.26,13.26,13.97,15.82,14.27,14.03,15.10,15.73,15.28,17.41,16.01,15.79,15.31,15.09,14.43,14.63,14.49,14.52,13.80,14.77,15.00,14.07,14.82,15.87,15.29,16.16,15.49,15.10,15.28,14.32,13.32,13.72,13.92,12.95,12.17,12.61,12.40,11.05,11.08,9.82,10.02,10.73,10.61,10.77,10.80,9.07,9.75,9.02,10.05,9.25,9.94,10.51,10.23,10.15,10.41,11.21,11.01,10.72,11.72,12.50,12.19,11.54,11.99,11.96,10.96,11.37,11.28,11.19,11.16,11.24,11.79,10.58,10.33,10.74,10.85,9.42,10.08,10.01,9.50,9.81,10.22,10.72,10.63,9.98,10.25,10.77,9.87,9.70,10.57,10.44,9.86,10.05,10.46,10.46,10.05,10.01,10.98,11.03,10.56,10.93,12.11,11.66,12.49,10.67,10.93,9.84,9.97,10.62,9.85,8.56,9.30,9.66,8.76,7.75,8.59,9.01,7.82,8.33,8.48,8.98,8.15,8.30,8.55,8.36,8.49,8.58,8.91,8.74,9.32,9.36,9.41,9.23,9.72,10.46,10.35,10.37,10.61,11.30,11.53,11.59,9.95,9.81,11.02,10.17,9.46,9.51,10.49,9.63,9.12,9.51,10.39,9.33,9.18,10.28,10.64,11.37,11.21,12.68,12.43,13.11,12.33,10.82,12.13,12.70,10.86,10.62,12.21,11.51,10.29,10.52,11.81,10.05,9.83,10.69,11.11,10.20,9.72,11.13,11.02,11.54,10.32,10.98,12.13,10.08,10.56,11.88,11.67,10.08,11.12,11.98,10.74,10.34,11.69,12.01,10.43,10.98,12.72,12.54,11.69,12.43,12.44,10.87,10.34,11.17,10.05,10.39,11.22,10.63,10.46,11.02,11.53,10.23,11.22,11.12,10.29,9.80,10.17,9.84,8.87,9.52,9.85,9.37,9.19,9.48,9.43,9.33,10.39,10.55,10.53,11.99,12.17,13.28,12.17,12.89,12.04,11.72,12.29,13.43,13.40,12.85,12.95,13.43,14.10,14.59,14.66,13.67,13.81,14.97,14.36,13.53,14.37,14.85,13.99,13.29,12.59,13.39,13.34,11.85,11.42,12.72,11.64,10.70,11.34,11.85,10.69,10.00,10.96,10.86,9.76,9.45,9.03,8.95,8.19,8.74,8.30,8.76,9.53,9.38,9.15,9.93,10.53,10.13,10.52,11.44,11.90,11.67,11.89,12.71,12.99,12.52,12.76,13.61,13.91,13.83,14.94,14.38,14.30,14.33,13.82,12.92,13.41,13.22,12.36,11.99,11.74,11.35,11.12,10.75,10.43,9.87,9.58,9.33,9.30,8.80,8.23,8.42,8.23,7.60,7.39,7.84,7.38,6.56,7.10,7.17,6.43,5.99,6.68,6.51,5.63,5.37,4.79,4.13,5.07,5.33,4.65,4.74,5.55,5.59,5.24,5.80,6.26,6.29,6.07,6.62,7.03,6.98,7.04,7.49,6.37,6.12,5.25,4.75,5.93,5.55,4.40,4.84,5.84,5.13,4.07,5.48,5.83,5.30,4.93,5.91,5.83,5.26,5.63,6.55,6.63,6.54,7.27,8.30,8.30,8.70,7.97,7.54,8.11,8.15,7.17,6.98,7.85,7.64,6.52,7.03,7.70,6.77,6.51,7.18,7.51,6.45,6.92,7.88,7.35,6.81,7.52,8.27,7.95,8.04,8.78,8.26,8.13,9.09,8.41,7.73,8.76,9.28,8.28,8.50,9.44,9.90,9.94,9.39,9.47,9.30,8.27,7.96,8.69,8.65,7.67,7.75,8.73,7.92,8.37,7.85,8.15,8.81,8.79,7.86,8.17,7.36,7.06,7.24,6.59,6.05,5.89,5.13,4.86,4.85,4.24,3.48,3.03,2.49,2.30,1.98,1.66,1.19,0.77,1.04,1.79,2.48,1.97,2.05,2.99,3.03,2.68,3.21,3.85,3.75,4.01,4.70,4.71,4.98,5.46,5.75,5.93,6.08,6.38,7.07,7.58,6.59,7.22,6.72,6.90,6.51,5.97,6.04,6.08,5.51,4.99,5.44,5.26,4.29,4.32,4.80,3.89,3.38,3.88,4.23,3.33,2.72,4.25,4.12,5.03,4.51,3.40,3.68,4.31,3.96,3.34,4.53,5.14,4.60,4.55,5.57,5.59,5.11,5.63,6.40,6.21,5.97,6.47,7.09,6.59,6.81,7.90,31.30,31.20,31.02,30.92,30.86,30.78,30.69,30.72,30.74,30.72,30.69,30.73,30.68,30.62,30.58,30.55,30.45,30.27,30.33,29.94,30.00,29.94,30.16,30.17,30.20,30.31,30.10,30.21,30.20,29.99,29.96,30.11,30.11,29.78,29.87,29.93,29.78,29.59,29.53,29.61,29.12,29.35,29.41,29.27,28.97,29.21,29.36,28.98,28.80,29.23,29.39,28.81,28.79,29.31,29.37,29.00,29.36,29.42,29.48,28.73,29.36,29.63,29.23,29.30,29.62,29.73,29.38,29.74,29.81,29.85,29.89,29.95,30.06,30.02,30.09,30.20,30.10,30.17,30.25,30.25,30.25,30.34,30.25,30.41,30.28,30.11,30.22,30.04,29.97,29.76,29.72,30.00,29.94,29.58,29.75,29.99,29.79,29.86,30.02,30.02,29.96,30.22,30.14,30.06,30.14,30.03,29.97,29.83,30.07,30.18,29.78,30.24,30.18,29.89,30.11,30.27,30.15,30.22,30.04,30.04,30.16,29.99,29.74,29.85,29.91,29.70,29.43,29.72,29.66,28.82,29.02,28.57,28.66,28.56,29.07,28.36,28.79,27.62,27.18,27.35,26.98,27.68,26.79,27.76,27.84,26.46,26.95,27.93,27.43,27.22,27.94,28.47,28.61,28.11,28.79,28.51,27.48,28.02,28.68,27.98,27.25,28.17,28.43,27.89,27.32,28.20,28.54,27.83,27.47,28.30,28.21,27.59,28.12,28.64,28.78,27.64,27.86,28.45,27.89,27.30,28.00,28.28,27.37,26.91,28.06,27.51,26.68,27.02,27.65,26.63,26.40,26.97,27.55,26.45,26.88,27.30,26.61,26.59,26.72,26.79,25.71,26.49,26.69,26.59,26.33,26.33,26.69,26.58,26.31,26.47,26.64,26.61,26.70,26.93,26.96,27.17,27.23,27.29,27.77,27.82,27.76,28.16,28.52,28.48,28.51,29.15,29.12,29.12,29.23,29.38,29.38,29.37,29.11,28.82,29.18,29.23,28.23,28.75,29.21,28.99,27.97,28.88,29.23,28.92,28.48,29.12,29.07,29.25,29.37,29.58,29.59,29.74,29.55,29.28,29.54,29.60,29.24,29.17,29.59,29.51,29.01,29.26,29.39,29.22,28.89,29.27,29.33,28.73,28.76,29.47,29.09,29.38,29.14,29.68,29.60,29.09,29.33,29.70,29.55,28.90,29.61,29.67,29.36,29.22,29.68,29.78,29.33,29.24,29.74,29.73,29.53,29.48,29.57,29.36,29.08,28.94,28.42,29.20,28.81,28.33,28.93,29.13,28.96,28.35,28.94,29.40,28.78,28.30,28.94,28.84,28.21,28.34,28.87,28.05,27.92,28.67,27.74,28.08,28.79,28.59,28.96,29.31,29.56,29.82,29.47,29.97,29.93,29.75,30.07,30.18,30.08,29.95,30.16,30.28,30.23,30.41,30.36,30.25,30.18,30.37,30.27,30.11,30.34,30.29,30.08,30.11,29.92,29.93,29.91,29.88,29.64,29.93,29.80,29.44,29.30,29.71,29.60,29.20,29.07,29.33,28.95,28.31,28.50,28.94,28.46,28.39,28.69,29.29,29.22,29.20,29.45,29.60,29.65,29.67,29.96,29.73,29.93,30.12,30.19,30.11,30.21,30.37,30.21,30.19,30.50,30.45,30.64,30.56,30.42,30.40,30.46,30.27,30.20,30.41,30.35,30.21,30.02,30.25,30.33,29.87,29.91,30.07,29.67,29.49,29.65,29.69,28.91,29.18,29.63,28.98,28.89,29.40,29.48,28.95,28.81,29.30,28.94,28.53,28.82,29.21,28.86,28.49,28.24,28.14,28.84,28.45,28.28,28.67,28.81,28.51,28.37,29.09,29.02,28.70,29.07,29.60,29.37,29.29,29.73,29.86,29.21,29.53,29.26,29.17,28.96,28.69,28.51,28.33,28.13,28.29,27.90,27.72,28.03,28.04,27.56,27.86,28.26,27.70,27.07,28.46,28.46,28.06,27.85,28.23,28.97,28.62,28.22,28.75,28.60,28.23,27.96,28.20,28.59,27.99,27.65,28.15,28.13,27.67,27.67,28.34,28.16,27.79,28.43,29.01,28.67,28.84,29.34,29.36,29.38,29.77,29.90,29.99,29.74,30.03,29.77,29.41,29.83,29.85,29.28,29.30,29.78,29.84,29.39,28.96,29.31,29.46,28.99,28.69,29.64,29.54,29.07,29.22,29.91,29.66,30.03,29.96,30.04,30.28,30.30,30.03,30.25,30.13,29.91,30.30,30.05,30.01,29.97,29.88,29.52,29.28,29.65,29.00,29.47,29.46,29.35,28.92,28.85,29.11,29.02,28.64,28.57,28.41,28.71,28.77,28.55,28.47,28.86,28.83,28.57,29.05,29.10,28.92,29.07,29.44,29.31,29.30,29.62,29.75,29.87,29.95,30.19,29.90,30.07,29.70,29.91,29.84,29.35,29.40,29.73,29.49,28.88,29.33,29.53,28.89,28.73,29.29,29.13,28.96,29.26,29.57,29.07,29.01,29.51,29.68,29.87,29.92,29.27,29.74,30.01,29.57,29.06,29.97,30.10,29.69,29.72,30.08,29.94,29.49,29.68,30.07,30.05,29.78,30.10,30.21,30.07,30.07,30.10],[30.28,29.56,28.65,28.44,28.01,27.34,26.87,26.75,26.13,25.48,25.34,25.29,24.59,23.82,23.42,23.02,22.21,20.93,20.13,19.24,19.02,18.56,18.23,18.58,18.10,17.16,16.60,15.76,15.20,14.19,13.53,14.78,13.90,13.09,13.29,13.77,13.74,13.05,13.61,13.52,12.73,12.58,12.68,12.65,12.14,12.41,12.50,11.94,11.50,12.03,12.43,11.71,10.78,11.78,12.39,10.89,12.42,13.13,12.83,12.21,13.78,14.02,12.82,13.48,14.40,13.45,13.37,14.46,14.83,13.61,13.89,15.26,15.01,14.24,14.86,15.90,16.09,15.23,16.41,16.75,15.85,17.08,16.76,17.10,15.97,16.18,16.13,15.13,14.83,13.43,13.78,15.09,14.09,13.23,13.90,15.48,14.25,13.69,14.91,15.40,15.27,17.23,16.28,15.82,15.07,15.06,14.45,14.17,14.44,14.02,13.45,14.64,14.54,13.86,14.80,15.54,14.93,15.81,15.30,14.60,14.66,14.30,12.98,13.08,13.75,12.40,11.99,12.19,11.96,10.85,10.61,9.77,10.08,10.78,10.84,11.07,10.33,9.15,9.83,9.34,9.95,9.37,9.44,10.57,10.43,9.74,10.09,11.16,10.92,10.80,11.75,12.67,12.44,11.67,12.25,11.93,10.65,11.46,11.49,11.07,10.92,11.35,11.25,10.81,10.25,10.63,10.78,9.83,10.35,9.64,9.37,9.66,10.24,10.93,11.22,10.37,10.40,11.16,10.55,10.30,10.75,11.00,10.03,9.90,10.62,10.64,9.71,9.87,10.94,10.66,10.05,10.51,11.80,11.59,12.41,10.52,10.58,9.52,9.74,10.22,9.43,8.11,8.69,9.42,8.25,7.81,8.53,8.99,7.83,7.89,9.05,8.91,7.91,8.58,8.86,8.69,8.78,8.71,8.85,8.44,9.31,9.57,9.35,8.97,9.58,10.39,9.83,9.88,10.27,11.26,11.22,11.30,9.73,9.81,10.69,9.91,9.32,9.55,10.20,9.51,9.16,9.68,10.24,9.31,9.04,10.19,10.48,11.04,11.07,12.30,11.97,12.69,11.93,10.48,11.78,12.28,10.60,10.61,11.95,11.46,10.46,10.63,11.68,10.18,10.00,10.30,11.14,10.23,9.77,11.03,10.87,11.60,10.45,11.21,12.13,10.21,10.73,12.00,11.71,10.45,11.27,11.98,10.91,10.61,11.54,11.91,10.58,10.88,12.55,12.30,11.59,12.37,12.31,10.82,10.63,11.16,9.94,10.57,11.01,10.56,10.47,11.13,11.52,10.48,11.32,11.32,10.59,10.27,10.40,10.26,9.64,9.72,10.19,9.73,9.19,9.62,9.24,9.21,10.30,10.37,10.36,11.55,11.86,12.82,11.69,12.42,11.57,11.45,11.88,12.97,12.85,12.56,12.50,13.08,13.71,14.23,14.14,13.17,13.41,14.46,13.70,12.91,13.94,14.36,13.49,12.76,12.02,12.86,12.83,11.35,11.08,12.27,11.28,10.48,11.04,11.36,10.64,9.88,10.52,10.59,9.69,9.08,8.74,8.79,8.25,8.70,8.05,8.51,9.24,9.27,8.82,9.59,10.08,9.78,10.18,10.80,11.20,11.06,11.50,12.20,12.35,12.04,12.29,13.26,13.58,13.53,14.65,13.97,13.93,14.12,13.56,12.41,12.88,12.94,11.93,11.68,11.47,11.04,10.54,10.54,10.06,9.16,9.15,9.01,8.82,8.21,7.93,7.97,7.71,7.07,6.97,7.29,6.75,6.10,6.54,6.61,5.80,5.30,5.89,6.05,4.98,4.61,4.03,3.40,4.32,4.72,3.55,3.89,4.74,4.71,4.18,5.06,5.56,5.52,5.32,6.07,6.50,6.41,6.49,7.08,5.93,5.71,4.74,4.65,5.67,4.90,3.78,4.43,5.58,4.39,3.74,4.78,5.26,4.60,4.56,5.50,5.26,4.86,5.57,6.17,6.00,6.04,6.72,7.83,8.08,8.49,7.53,7.25,7.83,8.07,6.91,6.65,7.72,7.21,6.36,6.73,7.59,6.59,6.49,7.00,7.26,6.31,6.61,7.66,6.93,6.68,7.36,7.86,7.59,7.71,8.43,7.76,7.44,8.54,7.84,7.33,8.50,8.69,7.78,8.27,9.12,9.47,9.76,9.27,9.30,8.97,7.92,7.52,8.29,8.27,7.28,7.24,8.02,7.29,7.39,6.95,7.43,8.10,8.16,7.47,7.78,6.99,6.39,7.11,6.92,6.04,6.39,5.24,5.07,5.26,4.88,3.93,3.74,3.58,2.86,2.42,2.76,1.88,1.09,0.76,1.05,1.75,1.78,1.72,2.07,2.29,2.46,2.82,3.14,3.31,3.79,4.08,4.33,4.52,4.82,5.14,5.35,5.74,6.14,6.49,7.05,6.23,6.98,6.37,6.95,6.57,5.86,5.82,6.36,5.66,4.98,5.49,5.68,4.64,4.49,5.46,5.30,3.91,4.58,6.07,4.96,3.79,5.34,6.06,6.30,6.21,4.56,5.01,6.52,6.18,4.30,6.08,7.27,6.62,5.61,6.59,6.95,6.11,6.33,7.59,7.11,6.41,7.32,8.04,7.30,7.11,8.49,31.31,31.20,31.04,30.93,30.87,30.82,30.74,30.77,30.79,30.76,30.76,30.82,30.73,30.68,30.62,30.61,30.54,30.35,30.41,30.01,30.01,29.92,30.20,30.23,30.24,30.33,30.18,30.29,30.27,30.03,29.98,30.20,30.23,29.84,30.00,30.02,29.86,29.66,29.61,29.74,29.13,29.31,29.49,29.31,28.96,29.16,29.38,29.03,28.76,29.16,29.46,28.88,28.85,29.38,29.55,29.19,29.62,29.58,29.52,28.83,29.43,29.68,29.25,29.35,29.66,29.80,29.37,29.79,29.96,29.80,29.92,30.01,30.15,30.07,30.18,30.29,30.24,30.27,30.32,30.36,30.34,30.43,30.38,30.47,30.35,30.25,30.32,30.17,30.07,29.84,29.77,30.09,30.04,29.58,29.87,30.09,29.87,29.90,30.14,30.09,29.97,30.27,30.23,30.09,30.28,30.16,30.05,29.94,30.19,30.22,29.82,30.23,30.24,30.04,30.15,30.32,30.21,30.30,30.14,30.16,30.19,30.07,29.73,29.91,30.09,29.82,29.50,29.80,29.78,29.01,29.31,28.78,28.79,28.83,29.19,28.71,28.84,27.90,27.75,27.70,27.13,27.59,26.90,27.63,27.95,26.71,27.21,28.03,27.86,27.48,28.21,28.70,28.89,28.36,28.96,28.81,27.80,28.21,28.82,28.25,27.53,28.31,28.63,28.18,27.61,28.41,28.77,28.20,27.86,28.62,28.35,27.77,28.12,28.56,28.74,27.76,28.05,28.51,28.00,27.45,28.15,28.37,27.34,27.11,28.18,27.61,26.71,27.30,27.82,26.49,26.67,27.21,27.38,26.04,26.13,27.19,26.89,26.24,26.63,26.51,26.00,26.32,26.41,26.50,26.42,26.09,26.62,26.64,26.37,26.51,26.67,26.94,27.20,27.02,27.21,27.44,27.45,27.39,27.85,28.11,27.79,28.22,28.71,28.56,28.55,29.24,29.21,29.32,29.37,29.50,29.50,29.43,29.11,28.86,29.36,29.36,28.24,28.83,29.39,29.05,28.08,28.98,29.33,28.95,28.51,29.21,29.10,29.31,29.42,29.64,29.69,29.74,29.61,29.36,29.58,29.64,29.28,29.32,29.67,29.58,29.02,29.31,29.51,29.26,28.85,29.41,29.48,28.71,28.89,29.58,29.06,29.40,29.07,29.69,29.74,29.16,29.21,29.74,29.57,28.86,29.63,29.73,29.42,29.18,29.75,29.87,29.46,29.32,29.79,29.86,29.54,29.49,29.64,29.46,29.15,28.97,28.43,29.19,28.92,28.50,29.05,29.31,29.12,28.43,29.09,29.44,28.81,28.31,29.03,28.85,28.22,28.43,28.94,27.93,27.78,28.80,27.72,28.09,28.88,28.69,29.03,29.47,29.59,29.84,29.56,30.00,29.90,29.84,30.11,30.21,30.09,30.07,30.18,30.36,30.27,30.47,30.40,30.32,30.24,30.43,30.27,30.21,30.41,30.38,30.13,30.18,29.97,29.91,29.95,30.01,29.70,29.95,29.93,29.57,29.51,29.78,29.69,29.23,29.20,29.43,28.99,28.36,28.59,29.03,28.48,28.40,28.62,29.26,29.35,29.32,29.58,29.71,29.76,29.67,29.97,29.89,29.96,30.18,30.20,30.21,30.26,30.42,30.26,30.25,30.52,30.51,30.66,30.61,30.46,30.44,30.51,30.32,30.28,30.47,30.40,30.24,30.04,30.29,30.35,29.99,29.93,30.13,29.83,29.48,29.69,29.73,29.07,29.21,29.64,29.07,28.98,29.38,29.53,29.06,28.89,29.38,29.20,28.59,28.66,29.19,28.83,28.46,28.18,28.18,28.80,28.75,28.70,28.93,29.03,28.71,28.72,29.30,29.15,28.74,29.28,29.70,29.49,29.26,29.79,30.02,29.26,29.53,29.36,29.20,28.93,28.78,28.83,28.44,28.22,28.59,28.40,27.87,28.28,28.16,27.49,28.06,28.27,27.62,26.98,28.44,28.52,27.94,27.89,28.19,29.07,28.70,28.27,28.88,28.72,28.24,28.03,28.28,28.58,27.88,27.54,28.25,28.01,27.64,27.89,28.43,28.25,28.00,28.52,29.12,28.76,28.92,29.45,29.45,29.51,29.84,29.94,30.07,29.80,30.11,29.90,29.45,29.90,29.94,29.51,29.43,29.80,29.91,29.46,28.83,29.29,29.57,28.94,28.73,29.63,29.69,29.04,29.24,29.95,29.67,30.13,30.06,30.12,30.38,30.36,30.14,30.35,30.28,30.11,30.36,30.21,30.01,30.08,29.88,29.56,29.45,29.78,29.26,29.62,29.61,29.44,29.04,29.00,28.97,28.97,28.55,28.07,28.20,28.52,28.66,28.47,28.49,29.08,28.81,28.73,29.27,29.22,29.02,29.20,29.57,29.39,29.39,29.80,29.89,30.12,30.07,30.32,29.98,30.18,29.79,30.00,30.04,29.50,29.47,29.83,29.54,29.01,29.28,29.69,29.08,28.81,29.44,29.41,29.12,29.15,29.73,29.37,29.16,29.44,29.81,29.91,29.98,29.43,29.86,30.04,29.70,29.60,30.09,30.16,29.85,29.87,30.20,30.15,29.67,29.90,30.21,30.19,29.90,30.15,30.36,30.16,30.13,30.16],[30.16,29.44,28.70,28.52,28.07,27.59,27.00,26.77,26.23,25.56,25.13,25.13,24.32,23.39,23.01,22.75,21.82,20.42,19.77,18.80,18.55,18.22,17.61,17.77,17.22,16.43,16.04,15.52,14.99,14.00,13.43,14.52,13.41,12.58,12.92,13.20,13.06,12.26,12.87,12.88,11.63,11.42,11.89,11.55,10.98,11.33,11.31,10.77,10.40,10.78,11.08,10.51,9.59,10.56,11.25,9.92,11.12,12.03,11.76,11.43,12.50,12.33,11.48,12.12,13.03,12.14,11.99,13.22,13.99,12.79,12.90,14.40,14.60,13.87,14.18,15.38,15.78,14.79,15.68,16.29,15.66,16.81,16.33,16.55,15.85,15.99,15.86,15.09,14.55,12.97,13.34,14.79,13.69,12.59,13.45,14.93,13.36,12.67,14.41,14.73,14.08,16.28,14.93,15.12,14.06,13.86,13.38,13.62,13.22,12.98,12.30,13.36,13.52,13.04,14.14,14.80,14.45,15.25,15.13,14.39,14.08,13.88,12.45,12.33,12.87,11.33,10.44,10.82,10.47,9.29,9.27,8.08,8.40,9.54,9.58,9.67,9.62,7.67,9.34,8.85,9.66,9.18,9.42,10.15,9.86,9.43,9.77,10.56,10.02,10.00,10.97,11.89,11.49,10.83,11.10,10.89,9.85,10.50,10.67,10.16,9.99,10.31,10.35,9.58,8.97,9.53,9.58,8.26,8.64,8.39,7.97,8.56,9.10,9.63,9.75,9.08,9.02,9.83,9.12,8.71,9.69,9.60,8.90,9.17,9.64,9.71,9.22,9.26,10.11,9.96,9.60,9.95,11.26,10.86,11.87,10.34,10.07,9.51,9.40,9.74,9.19,7.51,7.96,8.63,7.95,6.81,7.50,7.91,7.17,6.84,7.58,7.63,6.71,7.03,7.32,7.06,6.89,7.19,7.52,6.77,7.41,8.02,7.96,7.14,8.42,8.94,8.90,8.52,8.68,9.93,10.11,9.77,8.31,8.16,9.49,8.64,7.87,8.36,9.07,8.32,8.01,8.38,9.15,8.25,8.11,9.03,9.48,10.23,10.03,11.24,10.72,11.52,10.74,9.30,10.66,11.30,9.34,9.34,10.91,10.58,9.08,9.45,10.82,9.06,8.48,9.56,10.25,9.02,8.57,10.29,10.10,10.79,8.94,10.37,11.23,9.21,9.32,11.21,10.65,9.25,10.20,11.08,9.71,9.46,10.71,11.01,9.16,9.97,11.45,11.01,10.49,11.30,11.19,9.73,9.59,10.28,9.23,9.35,10.01,9.88,9.46,10.02,10.52,9.45,10.21,10.07,9.08,8.84,9.32,8.93,8.00,8.63,8.84,8.27,7.97,8.37,8.51,8.22,9.34,9.64,9.38,10.46,11.19,12.05,10.46,11.30,10.79,10.09,10.70,11.70,11.56,10.95,11.19,11.96,12.34,12.77,12.84,11.56,12.03,13.15,12.36,11.62,12.43,12.93,12.27,11.41,10.69,11.62,11.28,10.00,10.08,10.94,9.94,9.19,10.07,10.25,9.40,8.91,9.54,9.50,8.55,8.14,7.89,7.64,7.13,7.33,6.86,7.16,8.13,7.79,7.38,8.26,8.88,8.16,8.65,9.46,9.77,9.44,9.88,10.62,10.90,10.61,10.79,11.75,11.97,11.91,13.12,12.60,12.43,12.54,12.05,11.25,11.25,11.54,10.53,10.11,10.05,9.68,9.23,9.11,8.78,8.04,7.77,7.63,7.68,6.83,6.67,6.88,6.53,5.80,5.89,6.24,5.70,5.14,5.68,5.65,4.96,4.80,5.50,5.40,4.28,3.97,3.53,2.66,3.46,3.83,2.79,3.02,4.03,3.86,3.29,3.98,4.33,4.25,3.71,4.33,4.77,4.60,4.53,5.01,4.32,4.06,3.55,3.55,4.01,3.72,2.77,3.43,3.95,3.24,2.43,3.82,4.19,3.53,3.60,4.61,4.62,4.18,4.75,5.26,5.39,5.66,5.99,7.19,7.22,7.65,6.70,6.17,6.52,6.70,5.83,5.54,6.29,6.04,5.07,5.27,6.00,5.32,4.84,5.30,5.83,4.80,4.86,5.95,5.89,5.09,5.38,6.49,6.36,6.19,6.73,5.74,5.39,6.47,5.78,5.41,6.60,6.69,5.99,6.25,7.22,7.39,7.77,7.39,7.59,7.09,6.12,5.78,6.55,6.39,5.38,5.56,6.25,5.48,5.69,5.04,5.49,6.09,6.19,5.46,5.75,5.09,4.78,5.41,5.29,4.87,5.06,4.71,4.10,4.13,4.23,3.48,3.65,3.47,3.09,2.47,2.78,2.34,1.52,0.97,0.76,1.10,1.50,1.38,1.36,1.63,1.92,1.87,2.07,2.64,2.77,2.89,3.19,3.37,3.53,3.62,4.05,4.05,4.39,4.68,5.20,4.61,5.27,5.14,5.45,4.99,4.53,4.99,5.22,4.45,4.01,4.75,4.67,3.88,4.06,4.63,4.16,3.68,4.46,4.69,4.11,3.61,4.71,5.00,5.73,5.41,4.26,4.70,5.33,4.74,4.13,5.07,5.51,4.98,4.72,5.31,5.51,4.86,4.94,5.75,5.65,5.09,5.48,6.11,5.77,5.46,6.99,31.32,31.20,31.03,30.92,30.84,30.86,30.78,30.79,30.80,30.79,30.79,30.83,30.76,30.70,30.64,30.62,30.56,30.37,30.44,30.04,29.99,29.95,30.23,30.31,30.31,30.40,30.25,30.29,30.24,30.03,29.80,30.09,30.16,29.72,29.81,29.79,29.72,29.45,29.50,29.69,29.14,29.16,29.36,29.29,28.86,29.01,29.22,28.98,28.62,29.05,29.31,28.74,28.74,29.27,29.49,29.06,29.39,29.39,29.35,28.85,29.41,29.49,29.16,29.36,29.61,29.66,29.27,29.72,29.86,29.59,29.79,29.85,29.94,29.86,29.99,30.12,30.07,30.07,30.23,30.30,30.28,30.38,30.26,30.40,30.31,30.14,30.24,30.01,29.98,29.66,29.63,29.92,29.89,29.35,29.78,29.93,29.72,29.80,29.95,30.00,29.89,30.24,30.14,30.08,30.20,30.07,29.89,29.85,30.20,30.18,29.85,30.19,30.09,29.92,29.99,30.16,30.04,30.15,30.00,30.00,29.93,29.93,29.65,29.66,29.85,29.69,29.37,29.74,29.72,28.89,29.28,28.63,28.68,28.73,29.13,28.63,28.68,27.82,27.90,27.48,27.35,27.53,26.74,27.40,27.99,26.71,27.13,28.01,27.89,27.35,28.13,28.66,28.92,28.42,28.96,28.83,27.86,28.10,28.73,28.45,27.50,28.14,28.56,28.28,27.56,28.19,28.69,28.10,27.79,28.51,28.11,27.48,28.00,28.27,28.58,27.55,27.87,28.33,27.84,27.36,28.03,28.33,27.50,26.89,28.06,27.82,27.00,27.05,27.84,26.87,26.66,27.16,27.00,26.52,26.46,25.38,26.07,26.53,24.73,26.72,25.60,26.31,26.37,26.49,26.05,26.30,26.88,26.53,26.66,26.41,26.76,27.03,27.21,27.01,26.98,27.30,27.32,27.28,27.58,27.84,27.51,27.94,28.37,28.34,28.26,28.99,28.99,28.96,29.14,29.44,29.39,29.24,29.04,28.57,29.22,29.16,28.00,28.58,29.16,28.89,27.90,28.75,29.26,28.74,28.40,29.10,29.06,29.20,29.36,29.59,29.60,29.68,29.56,29.18,29.52,29.62,29.19,29.14,29.63,29.48,28.71,29.16,29.41,28.98,28.60,29.12,29.25,28.36,28.45,29.23,28.84,29.30,28.88,29.56,29.57,28.87,29.05,29.63,29.43,28.61,29.44,29.63,29.19,28.91,29.57,29.68,29.19,29.04,29.66,29.74,29.39,29.47,29.63,29.34,29.09,28.98,28.44,29.10,28.88,28.44,28.79,29.01,28.94,28.40,28.96,29.32,28.80,28.35,28.87,28.69,28.15,28.22,28.81,28.01,27.69,28.70,27.78,28.25,28.81,28.62,28.94,29.43,29.53,29.85,29.52,29.96,29.83,29.69,30.00,30.18,30.10,29.93,30.09,30.27,30.17,30.37,30.32,30.17,30.06,30.30,30.18,30.07,30.29,30.27,30.14,30.06,29.95,29.90,29.82,29.90,29.71,29.88,29.80,29.40,29.42,29.66,29.45,29.18,29.09,29.20,28.88,28.35,28.48,28.82,28.46,28.15,28.52,29.07,29.19,29.05,29.28,29.48,29.60,29.48,29.74,29.71,29.79,30.06,30.06,30.06,30.15,30.30,30.11,30.10,30.46,30.45,30.51,30.51,30.34,30.33,30.40,30.19,30.11,30.39,30.29,30.13,29.89,30.16,30.21,29.82,29.75,29.97,29.63,29.27,29.49,29.50,28.95,29.02,29.44,28.92,28.76,29.33,29.42,28.86,28.55,29.37,29.08,28.47,28.63,29.21,28.94,28.43,28.02,28.13,28.83,28.57,28.48,28.79,28.93,28.63,28.72,29.14,28.99,28.56,29.08,29.47,29.30,29.11,29.73,29.91,29.11,29.50,29.25,29.22,28.88,28.74,28.72,28.32,28.04,28.46,28.40,27.76,28.18,28.22,27.55,27.90,28.24,27.51,26.83,28.12,28.33,27.75,27.70,28.24,28.98,28.67,28.15,28.61,28.61,28.21,27.82,28.17,28.41,27.84,27.40,28.14,27.96,27.52,27.67,28.22,28.12,27.84,28.43,28.96,28.67,28.82,29.24,29.32,29.41,29.74,29.95,29.98,29.69,30.04,29.68,29.21,29.77,29.74,29.32,29.26,29.65,29.83,29.39,28.67,29.18,29.46,28.80,28.49,29.46,29.46,28.82,29.13,29.85,29.50,29.99,29.96,30.07,30.33,30.34,30.05,30.34,30.24,30.02,30.40,30.17,30.04,30.12,29.93,29.56,29.45,29.81,29.20,29.65,29.67,29.51,29.06,29.05,29.12,29.02,28.31,28.39,28.09,28.63,28.55,28.40,28.50,29.08,28.85,28.61,29.25,29.10,29.06,29.17,29.54,29.39,29.27,29.70,29.75,29.97,29.94,30.21,29.93,30.08,29.69,29.94,29.97,29.37,29.43,29.80,29.52,29.05,29.34,29.75,29.05,28.82,29.47,29.38,29.08,29.23,29.79,29.41,29.10,29.53,29.91,29.95,30.11,29.57,29.98,30.18,29.78,29.60,30.14,30.22,29.96,29.95,30.22,30.15,29.73,29.81,30.17,30.15,29.83,30.14,30.32,30.16,30.08,30.11],[30.18,29.36,28.54,28.25,27.70,27.27,26.72,26.34,25.77,24.96,24.64,24.42,23.52,22.95,22.38,22.13,21.34,19.70,19.00,17.88,17.38,17.28,16.74,16.91,16.00,15.18,14.60,13.69,13.38,12.26,11.95,12.93,11.82,11.21,11.62,11.97,11.87,11.30,11.83,11.78,10.88,10.67,10.89,10.67,10.20,10.62,10.73,9.86,9.53,10.18,10.69,9.81,8.84,9.79,10.57,9.13,10.50,11.20,11.10,10.71,12.05,12.02,10.80,11.63,12.31,11.51,11.43,12.38,12.84,11.80,11.91,13.22,13.05,12.45,12.93,13.98,14.01,13.41,14.34,14.77,14.00,15.10,14.72,15.09,14.09,14.24,14.13,13.22,12.90,11.64,11.81,13.06,12.25,11.35,11.93,13.36,12.34,11.80,12.91,13.55,13.51,15.70,14.81,14.26,13.19,13.66,12.97,12.37,12.77,12.37,11.53,12.45,12.76,11.99,12.63,13.83,13.15,13.87,13.50,12.97,12.98,12.39,11.28,11.28,11.82,10.51,9.94,10.50,10.19,8.78,9.08,8.08,8.45,9.24,9.50,9.65,9.70,7.91,8.52,8.70,8.90,8.88,8.44,9.41,9.31,8.54,8.66,9.93,9.46,9.22,10.22,11.09,10.71,9.90,10.40,10.17,9.35,9.76,9.81,9.78,9.41,9.27,9.72,9.27,8.66,8.68,9.16,7.72,8.54,7.83,7.40,8.28,8.22,8.89,9.09,8.41,8.63,8.96,8.54,8.32,8.94,8.91,8.04,8.22,8.65,8.70,8.01,7.92,9.15,8.84,8.44,8.95,10.13,9.77,10.82,9.30,8.98,8.33,8.63,8.69,8.17,7.31,7.50,7.43,6.73,6.55,6.59,6.76,6.33,6.66,6.78,6.82,6.06,6.40,6.83,6.76,6.50,6.79,6.76,6.63,7.22,7.63,7.29,6.84,7.87,8.34,7.98,8.04,8.22,9.15,9.04,8.96,7.68,7.55,8.40,7.88,7.30,7.46,8.05,7.48,7.17,7.64,8.08,7.40,7.26,7.97,8.30,8.97,8.79,9.80,9.48,10.25,9.56,8.45,9.31,10.02,8.43,8.37,9.75,9.30,8.33,8.58,9.76,8.57,7.91,8.70,9.22,8.32,7.76,9.12,9.04,9.84,8.60,9.29,10.13,8.50,8.86,10.25,9.63,8.42,9.38,9.99,8.89,8.70,9.72,9.74,8.52,8.92,10.36,9.91,9.45,10.05,9.95,8.67,8.48,9.09,8.01,8.37,8.91,8.58,8.39,8.84,9.20,8.38,9.06,9.21,8.30,7.99,8.37,8.03,7.35,7.72,7.83,7.51,6.95,7.50,7.37,7.29,8.11,8.58,8.41,9.27,9.77,10.52,9.39,10.01,9.38,8.96,9.25,10.28,10.16,9.63,9.79,10.47,10.84,11.49,11.44,10.27,10.64,11.71,10.89,10.18,11.19,11.63,11.02,10.08,9.61,10.14,9.99,8.97,8.99,9.59,9.02,8.29,8.76,8.98,8.43,7.89,8.33,8.39,7.71,7.19,6.98,6.97,6.40,6.74,6.30,6.61,7.28,7.12,6.73,7.45,7.97,7.48,7.74,8.42,8.68,8.40,8.74,9.24,9.58,9.34,9.45,10.51,10.73,10.64,11.77,11.30,11.00,11.20,10.75,9.83,9.82,10.17,9.16,8.88,8.86,8.56,8.09,8.15,7.86,7.17,7.02,6.98,7.02,6.27,6.13,6.27,5.96,5.38,5.42,5.63,5.17,4.79,4.97,5.14,4.53,4.17,4.79,4.76,3.97,3.69,3.21,2.44,3.18,3.41,2.56,2.65,3.59,3.43,2.88,3.52,4.04,3.88,3.47,4.02,4.36,4.25,4.09,4.51,4.08,3.87,3.11,3.21,3.88,3.28,2.36,3.14,3.62,3.07,2.31,3.30,3.79,3.43,3.31,4.07,4.05,3.86,4.03,4.82,4.79,5.12,5.40,6.47,6.42,6.82,5.96,5.63,5.90,5.96,5.23,5.19,5.92,5.40,4.71,5.17,5.51,5.04,4.55,5.27,5.15,4.32,4.95,5.27,5.53,4.90,5.02,5.74,5.63,5.76,5.94,5.50,5.17,6.15,5.44,5.21,5.98,6.39,5.63,5.77,6.62,6.93,7.24,6.70,6.93,6.56,5.66,5.49,6.05,5.85,5.13,5.23,5.79,5.13,5.26,4.66,4.93,5.49,5.58,4.99,5.12,4.61,4.24,4.77,4.74,4.23,4.55,4.18,3.77,3.80,3.90,3.38,3.67,3.88,3.04,2.57,3.05,2.61,1.71,1.38,0.94,0.76,0.99,1.27,1.26,1.36,1.53,1.73,1.83,1.94,2.34,2.41,2.74,2.89,3.14,3.25,3.41,3.59,3.86,4.17,4.58,4.08,4.81,4.65,5.20,4.63,4.03,4.62,4.93,4.15,3.73,4.77,4.45,3.69,3.93,4.91,4.10,3.57,5.30,4.93,4.08,3.91,5.96,5.42,6.26,5.79,4.43,4.73,5.42,4.75,4.01,5.02,5.50,5.03,4.45,5.09,5.26,4.60,4.57,5.39,5.30,4.64,5.11,5.76,5.32,5.12,6.49,31.33,31.20,31.01,30.89,30.83,30.83,30.72,30.73,30.74,30.74,30.71,30.76,30.70,30.65,30.60,30.59,30.49,30.30,30.37,30.02,30.01,29.89,30.16,30.21,30.19,30.30,30.13,30.18,30.15,29.89,29.90,30.05,30.17,29.70,29.83,29.79,29.78,29.54,29.53,29.60,29.11,29.17,29.33,29.29,28.90,29.03,29.18,28.92,28.75,29.01,29.19,28.79,28.75,29.12,29.35,29.05,29.47,29.30,29.36,28.76,29.38,29.52,29.05,29.28,29.55,29.57,29.27,29.72,29.75,29.67,29.79,29.87,29.96,29.92,29.99,30.15,30.07,30.10,30.24,30.21,30.19,30.30,30.21,30.32,30.26,30.07,30.13,30.00,29.96,29.67,29.56,29.96,29.91,29.37,29.74,29.90,29.66,29.67,29.86,29.93,29.84,30.19,30.10,29.99,30.18,30.11,29.99,29.82,30.14,30.10,29.69,30.11,30.09,29.87,29.92,30.15,30.07,30.15,29.95,29.93,30.04,29.81,29.56,29.73,29.90,29.52,29.19,29.61,29.60,28.70,29.16,28.49,28.65,28.64,29.15,28.72,28.79,28.15,27.85,27.89,27.20,27.72,26.88,27.68,27.95,26.89,26.96,27.98,27.76,27.32,28.04,28.72,28.87,28.20,28.89,28.72,27.53,27.94,28.71,28.33,27.40,28.18,28.47,28.23,27.54,28.33,28.68,28.20,27.69,28.42,28.06,27.56,27.96,28.46,28.61,27.53,28.03,28.38,27.82,27.34,27.98,28.25,27.39,27.01,28.10,27.72,26.71,26.98,27.80,26.96,26.71,26.96,27.56,26.58,26.67,27.44,27.08,26.53,26.87,26.90,26.11,26.35,26.22,26.53,26.42,25.95,26.45,26.44,26.44,26.28,26.54,26.73,27.56,26.83,26.95,27.25,27.37,27.40,27.68,27.92,27.58,28.00,28.51,28.22,28.20,28.93,28.89,28.96,29.02,29.33,29.29,29.25,28.88,28.57,29.23,29.13,27.99,28.54,29.19,28.99,27.97,28.74,29.22,28.84,28.42,29.05,29.01,29.30,29.37,29.65,29.66,29.72,29.54,29.23,29.58,29.66,29.17,29.09,29.68,29.46,28.78,29.09,29.46,28.98,28.58,29.17,29.25,28.45,28.58,29.28,28.91,29.20,28.90,29.56,29.57,28.86,29.13,29.65,29.52,28.62,29.47,29.68,29.20,29.01,29.57,29.76,29.25,29.23,29.67,29.76,29.44,29.44,29.63,29.38,29.10,29.00,28.41,29.16,28.89,28.43,28.85,29.14,29.10,28.34,29.02,29.34,28.72,28.22,28.77,28.69,28.12,28.28,28.75,28.06,27.75,28.82,27.70,28.18,28.81,28.77,29.03,29.45,29.62,29.90,29.66,30.00,29.92,29.88,30.10,30.21,30.05,29.97,30.17,30.25,30.18,30.36,30.27,30.21,30.09,30.27,30.15,30.04,30.25,30.22,30.08,30.04,29.84,29.88,29.80,29.89,29.62,29.94,29.80,29.42,29.44,29.77,29.50,29.14,29.16,29.32,29.06,28.45,28.57,28.88,28.44,28.34,28.50,29.10,29.21,29.02,29.30,29.51,29.66,29.54,29.87,29.66,29.78,30.07,30.06,30.00,30.08,30.32,30.13,30.09,30.38,30.36,30.51,30.46,30.32,30.34,30.43,30.16,30.08,30.41,30.36,30.19,29.99,30.24,30.28,29.91,29.93,30.01,29.61,29.37,29.57,29.49,28.93,29.06,29.48,28.83,28.74,29.24,29.33,28.87,28.70,29.22,28.94,28.44,28.63,29.07,28.67,28.24,27.93,27.94,28.60,28.39,28.31,28.66,28.80,28.42,28.47,29.03,28.91,28.47,28.96,29.44,29.16,28.85,29.49,29.78,28.90,29.31,29.15,29.01,28.72,28.62,28.41,28.27,28.06,28.35,28.46,27.78,28.00,28.05,27.56,27.93,28.08,27.44,27.00,28.29,28.30,27.73,27.60,28.15,28.96,28.50,28.01,28.63,28.53,28.18,27.94,28.07,28.46,27.94,27.49,28.08,28.04,27.60,27.80,28.30,28.15,27.87,28.35,28.90,28.39,28.83,29.13,29.16,29.32,29.72,29.78,29.93,29.55,29.96,29.70,29.01,29.70,29.75,29.09,29.04,29.57,29.70,29.27,28.63,29.06,29.30,28.65,28.44,29.44,29.34,28.60,29.00,29.73,29.36,29.97,29.83,29.95,30.23,30.23,29.97,30.24,30.06,29.94,30.32,30.06,29.92,30.01,29.91,29.34,29.24,29.72,28.88,29.55,29.48,29.42,28.85,29.06,29.29,28.98,28.43,28.27,27.89,28.32,28.59,28.15,28.44,28.81,28.73,28.69,29.03,29.00,28.78,29.00,29.33,29.27,29.07,29.50,29.60,29.88,29.79,30.16,29.77,29.92,29.52,29.85,29.81,29.27,29.25,29.64,29.33,28.80,29.10,29.48,28.86,28.68,29.23,29.05,28.92,29.10,29.57,29.00,29.05,29.47,29.66,29.85,29.94,29.38,29.80,29.98,29.51,29.26,30.00,30.02,29.72,29.76,30.06,29.97,29.32,29.58,30.00,29.98,29.67,30.00,30.26,29.93,29.96,29.92],[30.18,29.37,28.55,28.39,27.82,27.30,26.64,26.35,25.65,24.77,24.41,24.32,23.33,22.58,22.26,21.72,20.66,19.26,18.46,17.32,16.85,16.84,15.94,16.08,15.38,14.64,14.06,13.41,12.71,11.64,11.33,12.33,11.26,10.70,10.91,11.43,11.01,10.46,11.12,11.04,10.17,9.92,10.29,10.21,9.58,9.86,10.21,9.54,9.07,9.50,10.29,9.33,8.44,9.45,10.42,9.12,10.54,11.17,11.15,10.38,11.48,11.51,10.60,11.22,12.23,11.27,11.02,12.07,12.71,11.40,11.37,12.87,12.42,11.73,12.26,13.46,13.36,12.53,13.76,14.30,13.46,14.58,14.18,14.68,13.51,13.60,13.65,12.45,12.09,11.04,11.12,12.16,11.66,10.77,11.35,12.80,12.01,11.50,12.62,13.42,13.33,15.44,14.50,14.14,12.95,13.09,12.66,12.13,12.60,11.99,11.26,12.59,12.25,11.82,12.58,13.23,12.34,13.22,12.59,12.14,12.19,11.64,10.51,10.53,11.37,10.25,9.35,9.98,9.99,8.40,8.47,7.67,7.75,9.08,9.64,9.28,9.79,8.52,8.97,8.77,9.14,8.52,8.44,9.25,9.24,8.48,8.73,9.67,9.25,9.09,9.97,10.67,10.35,9.60,9.96,9.87,8.91,9.39,9.38,9.33,8.95,9.06,9.53,9.03,8.20,8.41,8.72,6.60,7.73,7.31,6.74,7.30,7.78,8.40,8.44,7.64,7.91,8.34,7.75,7.45,8.34,8.24,7.50,7.84,8.28,8.19,7.81,7.81,8.89,8.78,8.62,8.99,10.08,9.63,10.85,9.03,9.10,8.31,8.40,8.67,8.23,7.10,7.71,7.53,6.87,6.47,6.84,6.83,6.31,6.26,6.45,6.55,5.56,6.12,6.35,6.06,6.03,6.01,6.46,5.99,6.34,6.84,6.75,6.42,7.08,7.74,7.57,7.52,7.46,8.49,8.34,8.18,6.98,6.73,7.63,7.25,6.23,6.78,7.26,6.85,6.19,6.95,7.39,6.75,6.62,7.39,7.77,8.22,8.04,9.04,8.72,9.49,8.77,7.73,8.70,9.16,7.71,7.56,8.96,8.43,7.38,7.84,8.83,7.75,7.17,7.85,8.42,7.81,7.20,8.30,8.56,8.89,7.97,8.79,9.52,7.85,8.26,9.44,8.89,7.73,8.51,9.17,8.05,7.82,8.82,8.85,7.73,8.19,9.44,9.05,8.56,9.13,9.10,7.88,7.74,8.27,7.51,7.60,8.26,7.93,7.69,8.12,8.47,7.63,8.36,8.37,7.68,7.39,7.51,7.33,6.42,6.94,7.12,6.52,6.26,6.83,6.90,6.96,7.68,8.03,7.93,8.56,8.91,9.65,8.65,9.21,8.70,8.24,8.79,9.55,9.35,8.91,9.08,9.67,9.95,10.50,10.58,9.47,9.81,10.87,10.14,9.36,10.32,10.77,10.13,9.34,8.85,9.48,9.25,8.27,8.26,8.90,8.17,7.57,8.03,8.20,7.63,7.18,7.72,7.82,7.20,6.92,6.75,6.52,5.44,5.93,5.32,6.00,6.58,6.40,6.01,6.78,7.26,6.75,7.10,7.66,7.99,7.71,7.98,8.60,8.84,8.69,8.85,9.68,9.97,9.91,11.04,10.55,10.13,10.27,10.13,9.34,9.04,9.29,8.59,8.22,8.16,7.88,7.43,7.42,7.25,6.66,6.32,6.55,6.47,5.75,5.40,5.78,5.47,4.81,4.93,5.31,4.78,4.29,4.74,4.86,4.22,3.98,4.78,4.55,3.79,4.09,3.11,2.38,2.97,3.26,2.32,2.48,3.28,2.97,2.48,3.05,3.40,3.24,2.94,3.52,3.83,3.75,3.58,3.95,3.68,3.43,2.83,2.81,3.45,2.87,2.06,2.59,3.04,2.55,2.00,3.09,3.23,3.00,2.89,3.76,3.97,4.10,3.87,4.42,4.54,5.03,5.18,6.28,6.32,6.56,5.77,5.30,5.50,5.51,4.80,4.50,5.15,4.85,4.06,4.18,4.82,4.51,3.94,4.30,4.65,4.09,4.14,4.71,4.85,4.43,4.59,5.31,5.16,5.27,5.45,4.99,4.63,5.55,4.76,4.60,5.45,5.71,4.97,5.21,5.99,6.20,6.44,6.00,6.35,5.79,4.87,4.76,5.34,5.18,4.24,4.56,5.04,4.41,4.53,4.12,4.38,4.94,5.00,4.34,4.54,3.96,3.87,4.27,4.24,3.98,4.24,3.94,3.32,3.22,3.55,2.86,3.09,3.12,2.71,2.37,2.49,2.34,1.59,1.41,1.30,0.86,0.77,0.92,1.17,1.20,1.22,1.49,1.64,1.75,1.78,2.16,2.43,2.57,2.66,2.90,3.07,3.05,3.31,3.54,4.00,3.60,4.24,4.19,4.62,4.00,3.52,4.07,4.18,3.50,3.26,4.05,3.80,3.16,3.41,3.96,3.43,2.98,3.66,3.99,3.53,3.18,4.04,4.30,4.98,4.69,3.77,4.13,4.54,4.02,3.65,4.45,4.63,4.23,3.91,4.52,4.49,4.02,4.18,4.56,4.55,4.15,4.54,4.88,4.69,4.52,5.86,31.31,31.21,30.99,30.88,30.78,30.80,30.65,30.69,30.68,30.68,30.63,30.69,30.66,30.59,30.53,30.49,30.45,30.23,30.29,29.90,29.92,29.88,30.10,30.13,30.16,30.25,30.07,30.09,30.07,29.81,29.77,30.00,30.03,29.65,29.75,29.73,29.73,29.51,29.48,29.53,29.01,29.18,29.29,29.21,28.80,29.06,29.21,28.87,28.67,28.95,29.22,28.67,28.63,29.04,29.23,28.92,29.38,29.27,29.33,28.59,29.37,29.60,29.01,29.20,29.56,29.57,29.21,29.69,29.76,29.66,29.81,29.82,29.88,29.92,29.95,30.09,29.98,30.06,30.20,30.18,30.15,30.24,30.13,30.25,30.18,29.97,30.09,29.87,29.83,29.52,29.46,29.84,29.76,29.27,29.63,29.82,29.61,29.64,29.91,29.87,29.76,30.16,30.06,29.94,30.14,30.09,29.99,29.70,30.11,30.21,29.64,30.14,30.09,29.80,29.95,30.16,30.09,30.06,29.90,29.87,30.02,29.79,29.45,29.73,29.79,29.40,29.18,29.62,29.52,28.54,29.00,28.38,28.61,28.57,29.10,28.53,28.98,28.03,27.40,27.48,27.07,27.53,26.73,27.58,27.71,26.41,26.73,27.80,27.54,26.95,27.86,28.48,28.63,28.02,28.68,28.53,27.24,27.83,28.59,28.04,27.14,28.05,28.30,27.82,27.14,28.22,28.52,27.89,27.32,28.30,27.92,27.49,27.79,28.40,28.55,27.37,27.79,28.39,27.88,27.18,27.91,28.24,27.24,26.78,27.99,27.46,26.48,26.81,27.52,26.38,25.98,26.45,27.14,26.19,27.01,27.28,26.50,26.55,26.55,26.44,25.69,26.28,26.45,26.18,26.23,25.93,26.37,26.42,26.25,26.27,26.49,26.42,26.64,26.71,26.67,26.90,26.90,27.02,27.40,27.63,27.29,27.79,28.34,28.07,28.12,28.80,28.82,28.75,28.78,29.18,29.11,29.00,28.79,28.51,28.92,28.99,27.74,28.48,28.99,28.77,27.68,28.72,29.11,28.60,28.24,29.00,28.83,29.11,29.30,29.49,29.47,29.59,29.46,29.14,29.43,29.53,29.17,28.97,29.48,29.40,28.79,29.05,29.17,29.02,28.55,28.97,29.16,28.35,28.36,29.23,28.94,29.14,28.84,29.51,29.45,28.75,29.12,29.61,29.36,28.57,29.52,29.54,29.26,29.10,29.55,29.75,29.25,29.15,29.65,29.73,29.39,29.37,29.56,29.29,28.96,28.83,28.30,29.09,28.82,28.36,28.80,29.06,28.95,28.30,28.91,29.31,28.64,28.27,28.77,28.64,28.17,28.25,28.74,27.78,27.80,28.54,27.50,27.89,28.63,28.53,28.78,29.23,29.47,29.74,29.40,29.94,29.78,29.65,29.97,30.15,29.97,29.85,30.08,30.25,30.15,30.31,30.28,30.15,30.07,30.28,30.16,29.99,30.21,30.20,29.97,29.91,29.74,29.78,29.69,29.69,29.47,29.79,29.63,29.26,29.17,29.44,29.37,28.98,28.92,29.13,28.63,28.19,28.32,28.60,28.13,28.02,28.32,28.91,29.10,28.92,29.22,29.40,29.41,29.34,29.70,29.55,29.69,29.93,30.01,29.93,30.06,30.29,30.10,30.09,30.39,30.32,30.53,30.47,30.29,30.32,30.40,30.13,30.04,30.35,30.27,30.07,29.79,30.15,30.17,29.68,29.74,29.91,29.52,29.30,29.49,29.49,28.67,28.99,29.47,28.72,28.74,29.16,29.35,28.71,28.59,29.14,28.77,28.28,28.59,28.99,28.56,28.17,27.92,27.78,28.45,28.26,28.31,28.54,28.64,28.27,28.34,28.97,28.75,28.22,28.83,29.36,29.04,28.87,29.52,29.74,28.82,29.20,28.95,28.80,28.67,28.58,28.32,28.09,27.81,28.11,28.24,27.40,27.85,27.92,27.40,27.73,27.99,27.43,26.72,28.21,28.22,27.68,27.60,27.93,28.84,28.44,28.05,28.65,28.37,27.93,27.64,28.00,28.25,27.75,27.19,27.87,27.74,27.35,27.53,28.17,27.87,27.50,28.24,28.74,28.38,28.78,29.10,29.17,29.32,29.73,29.79,29.87,29.56,29.95,29.56,29.10,29.72,29.68,29.04,29.01,29.58,29.68,29.12,28.50,28.94,29.21,28.54,28.36,29.37,29.20,28.61,28.91,29.70,29.37,29.93,29.82,29.88,30.19,30.22,29.85,30.14,30.02,29.77,30.14,29.88,29.75,29.88,29.72,29.17,29.05,29.56,28.58,29.33,29.27,29.13,28.60,28.85,29.02,28.72,28.30,28.27,28.16,28.04,28.44,28.17,28.21,28.71,28.53,28.38,28.92,28.75,28.65,28.81,29.22,29.11,28.97,29.42,29.43,29.71,29.78,30.04,29.66,29.91,29.44,29.74,29.77,29.14,29.16,29.60,29.22,28.55,29.04,29.36,28.64,28.38,29.11,29.00,28.62,28.93,29.50,29.06,28.88,29.42,29.54,29.71,29.77,29.20,29.64,29.88,29.51,29.10,29.98,29.93,29.61,29.49,29.94,29.80,29.12,29.47,29.97,29.88,29.47,29.93,30.13,29.86,29.80,29.91],[29.88,29.16,28.38,28.13,27.60,27.18,26.31,26.00,25.45,24.26,23.81,23.78,22.62,21.97,21.48,21.18,20.26,18.87,18.11,17.26,16.85,16.48,15.62,15.53,14.57,13.88,13.62,13.19,12.61,11.71,11.39,12.32,11.30,10.58,11.00,11.30,10.75,10.10,10.53,10.99,9.75,9.43,10.07,10.03,9.10,9.55,9.77,9.36,8.82,9.20,9.72,9.00,8.12,9.24,9.86,8.47,9.92,10.58,10.48,10.25,11.24,11.21,10.01,10.81,11.53,10.82,10.45,11.60,12.25,11.01,11.18,12.49,12.63,11.81,12.36,13.19,13.37,12.68,13.48,14.13,13.42,14.43,14.07,14.26,13.45,13.59,13.51,12.79,12.13,11.00,11.16,12.55,11.75,10.55,11.09,12.70,11.59,10.94,12.46,12.84,12.56,14.50,12.98,13.43,12.51,12.40,12.01,11.91,11.33,11.31,10.57,11.63,11.66,11.18,12.09,12.70,12.15,12.93,12.59,11.97,11.96,11.75,10.35,10.26,11.04,9.86,8.90,8.81,9.18,7.92,7.93,6.92,7.11,8.29,7.94,8.56,8.26,6.62,8.05,7.33,8.43,8.21,8.03,8.79,8.66,8.02,8.38,9.46,9.02,8.53,9.71,10.49,10.07,9.30,9.62,9.69,8.19,8.83,9.00,9.01,8.15,8.53,9.05,8.25,7.44,7.96,8.19,6.95,6.98,6.84,6.49,6.89,7.29,8.15,8.02,7.12,7.41,8.15,7.26,6.95,7.93,7.79,7.13,7.20,7.88,7.82,7.31,7.35,8.68,8.60,8.05,8.54,9.74,9.30,10.47,8.53,8.75,7.92,7.85,8.26,7.79,6.94,7.25,7.22,6.80,6.07,6.29,6.42,5.96,5.81,6.06,6.08,5.46,5.50,5.76,5.58,5.22,5.46,6.07,5.46,5.71,6.38,6.34,5.68,6.48,7.29,7.04,6.69,6.68,7.74,7.95,7.55,6.38,6.32,7.30,6.59,5.79,6.33,6.95,6.26,5.83,6.39,6.87,6.15,6.15,6.91,7.11,7.61,7.47,8.48,8.20,8.83,8.26,7.26,8.07,8.67,7.39,7.11,8.50,8.13,6.86,7.34,8.61,7.43,6.61,7.71,8.40,7.42,6.97,8.47,8.18,8.85,7.47,8.62,9.33,7.46,7.82,9.17,8.47,7.19,8.14,8.83,7.68,7.31,8.47,8.65,7.30,7.78,8.97,8.65,8.06,8.59,8.49,7.43,7.18,7.74,7.04,7.11,7.76,7.48,7.15,7.69,8.09,7.27,7.98,7.91,7.20,6.84,7.19,6.88,6.10,6.64,6.72,6.13,5.89,6.40,6.47,6.36,7.06,7.32,7.19,7.95,8.21,8.86,7.90,8.48,7.88,7.60,7.89,8.80,8.54,8.20,8.22,8.90,9.21,9.74,9.81,8.67,9.10,10.18,9.40,8.69,9.55,10.07,9.27,8.66,8.20,8.82,8.58,7.59,7.55,8.14,7.54,6.94,7.55,7.64,6.96,6.54,7.06,7.12,6.32,6.17,5.94,5.73,5.08,5.46,5.04,5.34,5.94,5.84,5.51,6.10,6.61,6.17,6.40,6.97,7.34,7.15,7.36,7.97,8.10,8.01,8.32,9.18,9.23,9.33,10.36,9.86,9.47,9.61,9.46,8.77,8.33,8.56,7.78,7.47,7.33,7.06,6.77,6.72,6.35,5.98,5.70,5.65,5.53,5.00,4.75,4.84,4.50,4.16,4.17,4.22,3.90,3.42,3.87,3.83,3.31,3.23,3.73,3.56,2.90,2.81,2.43,1.84,2.31,2.69,1.90,1.89,2.64,2.56,2.07,2.53,2.84,2.78,2.54,2.83,3.19,3.11,2.98,3.31,2.92,2.95,2.27,2.32,2.79,2.40,1.77,2.35,2.72,2.23,1.79,2.62,2.94,2.60,2.59,3.34,3.34,3.15,3.42,3.73,3.70,4.12,4.41,5.20,5.26,5.52,4.95,4.51,4.75,4.86,4.36,3.96,4.56,4.53,3.57,3.77,4.40,4.12,3.43,3.81,4.42,3.61,3.55,4.44,4.64,3.92,4.04,4.89,4.92,4.68,4.79,4.10,3.92,4.63,4.09,3.92,4.70,4.81,4.30,4.64,5.32,5.42,5.72,5.49,5.62,5.08,4.48,4.22,4.64,4.41,3.77,3.91,4.23,3.73,3.76,3.43,3.85,4.14,4.35,3.65,3.87,3.39,3.29,3.70,3.88,3.52,3.86,3.52,2.99,3.03,3.23,2.79,3.04,3.08,2.76,2.15,2.54,2.49,1.75,1.63,1.38,1.10,0.87,0.77,0.88,1.06,1.19,1.16,1.29,1.50,1.58,1.67,1.94,2.13,2.29,2.50,2.61,2.68,2.84,2.94,3.45,3.11,3.68,3.63,3.92,3.54,3.12,3.70,3.84,3.36,2.93,3.76,3.52,2.93,3.22,3.71,3.18,2.84,3.40,3.73,3.26,3.01,3.91,4.20,4.84,4.59,3.72,4.00,4.49,3.71,3.40,4.26,4.47,3.96,3.71,4.19,4.26,3.94,3.84,4.30,4.32,3.94,4.25,4.61,4.53,4.28,5.49,31.28,31.15,30.93,30.78,30.69,30.77,30.62,30.61,30.62,30.62,30.60,30.65,30.59,30.50,30.45,30.42,30.35,30.12,30.22,29.83,29.83,29.75,29.99,30.07,30.07,30.23,30.04,30.09,30.00,29.75,29.61,29.91,29.93,29.43,29.55,29.56,29.53,29.20,29.36,29.41,28.87,28.97,29.03,29.07,28.56,28.83,29.00,28.76,28.47,28.83,28.93,28.44,28.37,28.91,29.05,28.73,29.22,29.20,29.38,28.47,29.34,29.37,28.86,29.03,29.42,29.35,29.06,29.49,29.56,29.42,29.53,29.60,29.67,29.64,29.74,29.89,29.92,29.85,30.01,30.06,30.07,30.18,30.06,30.19,30.09,29.83,30.03,29.84,29.77,29.41,29.33,29.78,29.61,29.05,29.54,29.68,29.44,29.37,29.69,29.77,29.61,30.05,29.99,29.81,30.02,29.90,29.81,29.57,30.01,29.95,29.45,29.95,29.89,29.61,29.75,29.99,29.94,30.00,29.78,29.87,29.86,29.68,29.31,29.52,29.70,29.26,29.00,29.38,29.24,28.30,28.86,28.09,28.33,28.42,28.83,28.22,28.56,27.43,27.24,27.66,26.90,27.19,26.26,27.15,27.31,25.79,26.29,27.41,27.19,26.68,27.56,28.16,28.40,27.90,28.57,28.37,27.07,27.62,28.32,27.91,26.70,27.76,28.20,27.77,26.89,27.85,28.50,27.51,27.19,28.05,27.67,26.97,27.51,28.10,28.25,26.97,27.44,28.04,27.45,26.75,27.43,27.87,26.86,26.20,27.70,27.06,25.63,26.07,27.02,25.83,25.57,26.35,26.49,25.49,25.86,25.42,25.72,25.88,26.02,25.87,24.90,26.09,25.79,25.80,25.50,25.92,26.12,25.97,25.96,26.06,26.27,26.07,26.48,26.38,26.32,26.49,26.45,26.59,27.01,27.16,27.00,27.53,28.15,27.81,27.80,28.65,28.54,28.47,28.55,29.11,29.03,28.91,28.59,28.30,28.82,28.76,27.54,28.29,28.84,28.60,27.40,28.53,28.85,28.47,28.01,28.83,28.60,28.90,28.99,29.37,29.38,29.51,29.30,28.92,29.30,29.40,28.83,28.85,29.39,29.21,28.60,28.89,29.07,28.81,28.30,28.84,28.88,28.09,28.21,29.02,28.63,28.95,28.67,29.33,29.26,28.67,28.89,29.39,29.10,28.44,29.23,29.31,29.00,28.59,29.23,29.50,28.93,28.72,29.35,29.44,29.02,29.14,29.34,28.98,28.65,28.61,28.08,28.69,28.46,28.12,28.42,28.53,28.65,27.97,28.65,29.05,28.44,27.81,28.35,28.26,27.75,27.89,28.35,27.44,27.47,28.44,27.49,27.72,28.46,28.30,28.56,29.12,29.34,29.62,29.27,29.81,29.64,29.48,29.81,30.01,29.83,29.68,29.90,30.10,30.03,30.31,30.21,29.99,29.94,30.22,30.07,29.86,30.16,30.13,29.94,29.87,29.60,29.69,29.57,29.54,29.37,29.65,29.45,29.08,29.15,29.41,29.27,28.82,28.79,29.01,28.36,27.69,28.03,28.42,27.97,27.79,28.15,28.70,28.86,28.77,28.99,29.24,29.21,29.11,29.48,29.33,29.47,29.82,29.84,29.83,29.91,30.14,29.94,29.96,30.27,30.27,30.46,30.40,30.19,30.21,30.28,29.98,29.91,30.24,30.12,29.88,29.68,29.96,30.00,29.43,29.55,29.76,29.23,29.03,29.22,29.26,28.55,28.73,29.29,28.46,28.61,29.19,29.20,28.55,28.47,29.05,28.63,28.25,28.57,28.91,28.51,28.09,27.66,27.59,28.40,28.07,28.08,28.23,28.37,27.86,27.94,28.47,28.43,28.04,28.52,28.93,28.91,28.61,29.29,29.58,28.51,29.08,28.83,28.80,28.47,28.21,28.14,27.74,27.52,27.84,27.93,27.31,27.38,27.69,27.13,27.41,27.84,27.25,26.74,28.11,28.13,27.72,27.57,27.93,28.66,28.18,27.95,28.48,28.17,27.76,27.70,27.78,27.94,27.31,26.98,27.56,27.56,27.08,27.14,27.84,27.68,27.23,28.01,28.51,28.08,28.47,28.79,28.80,29.03,29.45,29.60,29.70,29.39,29.74,29.35,28.78,29.49,29.52,28.84,28.70,29.37,29.39,29.02,28.34,28.78,29.02,28.43,28.00,29.17,28.99,28.41,28.72,29.50,29.18,29.69,29.60,29.69,29.99,30.06,29.71,30.08,29.87,29.71,30.09,29.72,29.72,29.74,29.69,29.09,29.00,29.49,28.44,29.35,29.17,29.04,28.54,28.58,28.84,28.63,28.43,27.83,27.93,28.22,28.15,27.98,27.95,28.44,28.52,28.09,28.66,28.64,28.35,28.53,29.01,28.83,28.60,29.24,29.36,29.50,29.58,29.88,29.50,29.70,29.16,29.53,29.55,28.84,28.94,29.37,29.02,28.45,28.81,29.13,28.31,28.37,28.83,28.62,28.57,28.55,29.24,28.82,28.65,29.11,29.31,29.56,29.70,29.04,29.52,29.74,29.27,28.78,29.81,29.77,29.35,29.51,29.77,29.71,29.06,29.29,29.81,29.71,29.37,29.78,29.96,29.72,29.64,29.83],[30.00,29.31,28.60,28.32,27.71,27.36,26.50,26.11,25.42,24.26,23.74,23.58,22.50,22.02,21.59,21.30,20.43,18.96,18.04,16.93,16.40,16.09,15.19,15.14,14.10,13.34,12.97,12.29,11.69,10.85,10.57,11.31,10.49,9.97,10.21,10.52,10.08,9.66,9.95,10.19,9.24,9.06,9.45,9.39,8.68,9.15,9.13,8.59,8.29,8.71,9.03,8.41,7.69,8.43,9.24,7.91,9.24,9.79,9.83,9.78,10.55,10.38,9.39,10.15,10.61,9.96,9.68,10.76,11.32,10.19,10.41,11.65,11.66,10.98,11.42,12.31,12.45,11.76,12.43,13.12,12.51,13.41,13.01,13.21,12.30,12.69,12.55,11.80,11.18,10.21,10.35,11.59,10.74,9.81,10.23,11.73,10.61,10.14,11.53,11.88,11.64,13.34,12.26,12.65,11.54,11.65,11.28,11.29,10.63,10.77,9.77,10.62,11.00,10.51,11.23,11.96,11.35,12.12,11.62,11.22,11.17,10.93,9.47,9.52,10.31,8.85,8.15,8.53,8.59,7.35,7.46,6.47,6.79,7.83,7.55,8.13,8.14,6.04,7.61,7.24,8.25,7.94,7.81,8.49,8.45,7.71,8.05,8.95,8.64,8.33,9.13,9.89,9.39,8.69,8.99,8.96,8.03,8.42,8.56,8.52,7.93,7.94,8.49,7.98,7.20,7.39,7.36,6.98,7.06,6.39,6.12,6.42,6.93,7.73,7.60,6.67,7.09,7.77,6.97,6.58,7.44,7.55,6.85,6.95,7.53,7.58,6.98,7.20,8.20,8.12,7.72,8.22,9.30,8.96,10.15,8.29,8.41,7.48,7.44,7.86,7.57,6.80,6.79,6.81,6.48,6.00,6.04,6.08,5.68,5.64,5.87,5.94,5.09,5.50,5.36,5.63,5.26,5.47,5.42,5.28,5.53,5.97,5.95,5.38,6.15,6.68,6.52,6.37,6.26,7.28,7.21,7.05,5.92,5.86,6.64,6.08,5.48,5.92,6.29,5.67,5.41,6.00,6.30,5.60,5.68,6.31,6.56,7.10,6.97,7.89,7.42,8.20,7.64,6.76,7.51,8.12,6.79,6.58,7.91,7.54,6.41,6.90,7.91,6.84,6.30,7.27,7.72,6.83,6.37,7.94,7.60,8.26,6.95,8.18,8.74,7.12,7.40,8.54,8.00,6.71,7.62,8.18,7.16,6.87,7.97,7.99,6.80,7.17,8.40,8.06,7.59,8.25,8.04,6.98,6.78,7.34,6.62,6.70,7.37,7.06,6.67,7.10,7.56,6.85,7.56,7.51,6.89,6.42,6.80,6.45,5.70,6.17,6.22,5.75,5.44,5.89,5.93,5.80,6.54,6.94,6.74,7.35,7.90,8.25,7.34,7.79,7.48,6.96,7.25,8.00,7.80,7.31,7.43,8.10,8.36,8.92,8.92,7.85,8.30,9.25,8.48,7.83,8.70,9.24,8.60,7.84,7.49,7.92,7.66,6.89,6.90,7.41,6.77,6.19,6.82,6.92,6.24,5.93,6.49,6.50,5.80,5.56,5.43,5.28,4.76,4.97,4.53,4.97,5.44,5.23,4.96,5.62,5.99,5.64,5.88,6.33,6.63,6.54,6.70,7.11,7.40,7.40,7.53,8.27,8.51,8.35,9.42,9.04,8.58,8.66,8.63,8.03,7.52,7.84,7.15,6.81,6.76,6.68,6.34,6.16,6.00,5.52,5.23,5.20,5.17,4.59,4.47,4.56,4.32,3.89,3.89,4.05,3.65,3.36,3.61,3.60,3.13,2.86,3.42,3.22,2.54,2.62,2.15,1.66,2.04,2.30,1.75,1.68,2.18,2.25,1.84,2.13,2.54,2.42,2.14,2.62,2.82,2.77,2.67,2.80,2.54,2.38,1.85,1.91,2.22,2.04,1.59,2.04,2.19,1.95,1.62,2.30,2.50,2.39,2.34,3.01,3.03,2.93,3.11,3.59,3.55,3.85,4.09,4.96,4.98,5.25,4.59,4.18,4.42,4.45,3.92,3.81,4.17,4.10,3.40,3.64,3.97,3.79,3.08,3.53,3.87,3.26,3.13,3.89,4.04,3.51,3.54,4.31,4.14,4.00,4.15,3.54,3.47,4.18,3.69,3.50,4.13,4.35,3.88,4.18,4.66,4.91,5.13,4.91,5.04,4.61,3.92,3.81,4.14,4.01,3.45,3.60,3.92,3.46,3.52,3.32,3.54,3.93,3.88,3.25,3.44,3.06,2.98,3.36,3.54,3.18,3.56,3.19,2.79,2.86,3.08,2.63,2.94,3.09,2.57,2.07,2.37,2.30,1.80,1.68,1.32,1.26,1.05,0.84,0.76,0.84,1.07,1.06,1.00,1.22,1.42,1.48,1.54,1.78,1.95,2.06,2.21,2.32,2.62,2.71,3.13,2.88,3.54,3.40,3.67,3.24,2.79,3.32,3.54,2.96,2.74,3.44,3.26,2.79,2.92,3.44,3.00,2.71,3.36,3.58,3.16,2.82,3.73,4.07,4.60,4.33,3.57,3.91,4.16,3.68,3.32,4.07,4.22,3.82,3.56,4.02,3.99,3.63,3.59,4.13,4.05,3.51,3.95,4.35,4.22,4.03,5.28,31.28,31.16,30.98,30.85,30.78,30.81,30.71,30.70,30.71,30.67,30.67,30.74,30.64,30.61,30.57,30.51,30.46,30.26,30.35,29.96,29.97,29.85,30.15,30.23,30.21,30.39,30.16,30.19,30.04,29.82,29.59,29.87,29.95,29.43,29.52,29.63,29.54,29.30,29.47,29.46,29.12,29.05,29.11,29.19,28.74,28.94,29.07,28.78,28.64,28.93,28.99,28.57,28.62,28.94,29.08,28.78,29.27,29.14,29.24,28.58,29.29,29.34,28.84,29.15,29.38,29.27,29.13,29.58,29.60,29.44,29.67,29.77,29.74,29.67,29.84,30.02,29.86,29.88,30.18,30.18,30.11,30.38,30.17,30.32,30.22,29.90,30.19,29.96,29.94,29.50,29.59,29.90,29.69,29.12,29.66,29.77,29.47,29.49,29.73,29.83,29.71,30.17,30.09,29.91,30.02,29.98,29.92,29.62,30.09,30.04,29.54,29.96,29.96,29.59,29.72,30.06,29.99,30.08,29.86,29.93,30.01,29.69,29.46,29.66,29.68,29.27,29.06,29.52,29.28,28.54,28.93,28.25,28.42,28.59,29.02,28.47,28.64,27.82,27.50,27.93,27.29,27.71,27.00,27.48,27.81,26.55,26.74,27.77,27.55,27.13,27.83,28.49,28.68,28.18,28.79,28.61,27.41,27.81,28.59,28.24,27.15,27.91,28.32,28.11,27.31,28.15,28.46,27.86,27.59,28.24,27.82,27.44,27.65,28.33,28.35,27.18,27.76,28.13,27.47,27.08,27.79,28.17,27.09,26.66,28.07,27.60,26.81,26.78,27.65,26.75,26.57,26.94,26.87,26.14,26.74,27.31,26.88,26.87,26.65,26.68,25.86,26.57,26.30,26.55,26.01,26.03,26.12,26.41,26.40,26.36,26.43,26.60,27.00,26.69,26.83,27.07,26.93,27.00,27.41,27.61,27.14,27.74,28.27,27.96,27.90,28.68,28.69,28.55,28.50,29.27,29.06,29.04,28.68,28.36,28.99,28.80,27.69,28.38,28.96,28.65,27.62,28.54,28.91,28.55,28.02,28.81,28.56,28.92,29.00,29.46,29.42,29.64,29.30,28.96,29.38,29.48,28.95,28.87,29.51,29.25,28.66,28.97,29.20,28.85,28.43,28.93,28.98,28.22,28.24,29.11,28.84,29.12,28.72,29.40,29.35,28.72,28.99,29.36,29.13,28.46,29.26,29.33,28.98,28.65,29.28,29.46,28.89,28.76,29.44,29.48,29.04,29.18,29.35,28.97,28.59,28.60,27.96,28.69,28.44,27.98,28.47,28.62,28.68,28.00,28.73,29.07,28.43,27.95,28.34,28.35,27.84,27.85,28.44,27.70,27.38,28.30,27.25,27.71,28.36,28.26,28.60,29.09,29.43,29.80,29.32,29.91,29.80,29.58,29.93,30.10,29.92,29.68,29.94,30.17,30.09,30.35,30.26,30.00,29.93,30.22,30.09,29.78,30.20,30.17,30.04,29.93,29.75,29.78,29.52,29.58,29.38,29.70,29.47,29.16,29.06,29.44,29.22,28.87,28.78,28.92,28.57,27.83,28.04,28.48,28.17,27.98,28.30,28.83,28.85,28.70,29.01,29.25,29.28,29.25,29.51,29.33,29.57,29.87,29.85,29.81,30.00,30.25,29.94,29.91,30.35,30.30,30.52,30.43,30.24,30.23,30.36,30.00,29.93,30.29,30.21,29.96,29.69,30.06,30.06,29.49,29.59,29.78,29.36,29.00,29.20,29.24,28.53,28.56,29.15,28.47,28.76,28.75,29.04,28.61,28.58,28.91,28.67,28.24,28.45,28.84,28.49,28.10,27.85,27.81,28.50,28.10,28.23,28.38,28.47,28.22,28.19,28.76,28.57,28.25,28.79,29.12,28.89,28.66,29.36,29.55,28.61,29.19,28.92,28.83,28.59,28.31,28.46,28.04,27.75,28.19,28.20,27.59,27.89,27.91,27.25,27.74,27.92,27.26,26.57,28.23,28.11,27.64,27.32,27.90,28.42,28.07,27.71,28.14,27.99,27.58,27.45,28.15,28.00,27.44,27.06,27.85,27.74,27.34,27.53,27.88,27.87,27.62,28.11,28.61,28.38,28.55,28.81,28.88,29.11,29.55,29.58,29.67,29.39,29.81,29.37,28.84,29.45,29.45,28.80,28.79,29.29,29.40,29.02,28.38,28.85,29.06,28.45,28.13,29.13,29.00,28.43,28.71,29.44,29.13,29.72,29.66,29.74,30.04,30.08,29.73,30.13,29.91,29.80,30.22,29.90,29.89,29.89,29.81,29.25,29.14,29.60,28.47,29.40,29.31,29.25,28.50,28.80,29.12,28.69,28.58,28.19,28.04,28.34,28.39,27.50,27.93,28.46,28.51,28.35,28.81,28.81,28.54,28.64,29.07,29.06,28.90,29.30,29.49,29.67,29.67,30.01,29.66,29.81,29.28,29.64,29.64,28.97,28.90,29.42,29.20,28.59,28.84,29.22,28.59,28.47,29.02,28.86,28.69,28.83,29.35,28.91,28.84,29.33,29.53,29.71,29.77,29.18,29.72,29.90,29.34,29.08,29.95,29.90,29.57,29.59,30.00,29.80,29.22,29.49,29.93,29.88,29.50,29.94,30.14,29.85,29.81,29.94],[29.98,29.04,28.34,28.11,27.39,26.99,26.09,25.65,25.01,23.71,23.28,23.02,21.91,21.37,21.05,20.46,19.38,17.90,16.99,15.82,15.38,15.12,14.32,14.32,13.40,12.71,11.99,11.41,10.98,10.02,9.79,10.62,9.69,9.39,9.58,9.92,9.47,9.03,9.45,9.68,8.72,8.42,8.90,8.67,8.04,8.54,8.68,8.12,7.85,8.24,8.74,8.04,7.24,8.14,9.11,7.97,9.30,9.62,9.73,9.20,10.26,10.24,9.21,9.87,10.42,9.48,9.28,10.25,10.78,9.75,9.75,11.19,10.69,10.11,10.63,11.55,11.27,11.03,11.86,12.36,11.73,12.54,12.24,12.65,11.68,11.68,11.65,10.94,10.40,9.63,9.64,10.55,10.03,9.32,9.53,10.97,10.33,9.72,10.76,11.43,11.28,13.23,12.00,12.32,11.40,11.76,10.78,10.43,10.56,10.42,9.45,10.62,10.63,9.93,10.64,11.67,10.74,11.67,10.91,10.53,10.59,10.18,8.96,9.01,9.56,8.50,7.89,8.48,8.72,7.09,7.42,6.05,5.98,7.68,7.81,8.26,8.11,6.41,7.49,7.33,8.15,7.71,7.62,8.12,8.02,7.48,7.70,8.57,8.32,7.91,8.91,9.46,9.07,8.39,8.66,8.69,7.73,7.96,8.07,8.23,7.62,7.81,8.32,7.96,7.04,7.12,8.05,6.36,6.35,6.65,5.89,6.21,6.61,7.26,7.12,6.27,6.68,7.04,6.45,6.24,7.11,7.07,6.41,6.60,7.12,7.05,6.67,6.69,7.93,7.73,7.38,7.90,9.02,8.56,9.63,8.01,8.14,7.24,7.66,7.66,7.29,6.50,6.63,6.50,6.07,5.92,5.80,5.74,5.39,5.54,5.41,5.58,4.74,5.08,5.06,4.97,4.65,4.91,5.02,5.18,5.02,5.48,5.61,5.05,5.40,6.18,5.90,5.94,5.71,6.64,6.51,6.42,5.35,5.26,5.97,5.49,4.88,5.26,5.61,5.06,4.74,5.35,5.68,5.04,5.07,5.68,5.89,6.45,6.30,7.16,6.71,7.48,6.92,6.03,6.86,7.42,6.15,5.90,7.18,6.84,5.77,6.21,7.18,6.30,5.65,6.69,7.07,6.22,5.97,7.09,7.15,7.57,6.59,7.42,7.98,6.58,6.79,7.94,7.37,6.11,6.99,7.51,6.47,6.27,7.38,7.23,6.20,6.61,7.76,7.36,6.98,7.53,7.32,6.24,6.08,6.67,5.91,6.08,6.81,6.52,6.06,6.54,7.13,6.29,7.02,7.01,6.22,5.90,6.19,5.90,5.26,5.65,5.74,5.14,4.91,5.41,5.40,5.29,5.98,6.31,6.00,6.70,7.11,7.48,6.59,7.11,6.62,6.19,6.49,7.19,7.05,6.64,6.73,7.25,7.52,8.12,8.08,7.15,7.57,8.33,7.68,7.12,7.91,8.27,7.87,7.07,6.76,7.23,6.91,6.21,6.23,6.74,6.05,5.57,6.01,6.12,5.63,5.30,5.82,5.80,5.19,5.05,4.86,4.69,4.06,4.30,3.93,4.32,4.80,4.65,4.49,5.02,5.31,5.07,5.31,5.62,5.99,5.91,6.07,6.47,6.70,6.73,6.91,7.57,7.77,7.72,8.72,8.25,7.81,7.76,7.82,7.42,6.86,7.05,6.46,6.13,5.97,5.90,5.64,5.43,5.30,4.95,4.51,4.57,4.63,4.01,3.77,3.91,3.73,3.28,3.32,3.42,3.19,2.89,3.04,3.17,2.80,2.57,3.09,2.96,2.34,2.33,1.92,1.64,1.89,2.01,1.52,1.54,2.02,1.93,1.54,1.85,2.11,1.94,1.75,2.19,2.33,2.29,2.14,2.40,2.04,1.90,1.49,1.61,1.89,1.77,1.25,1.67,1.92,1.66,1.36,2.02,2.18,1.97,2.08,2.55,2.68,2.49,2.77,2.98,3.04,3.37,3.56,4.26,4.36,4.59,3.93,3.56,3.76,3.91,3.30,3.23,3.65,3.55,2.94,3.19,3.46,3.24,2.65,3.12,3.39,2.84,2.80,3.44,3.67,2.94,3.22,3.81,3.91,3.74,3.67,3.28,3.19,3.64,3.29,3.08,3.69,3.85,3.44,3.68,4.13,4.35,4.58,4.36,4.45,4.05,3.52,3.34,3.65,3.53,3.01,3.10,3.37,2.95,2.97,2.83,3.07,3.34,3.23,2.70,2.84,2.55,2.56,2.90,3.20,2.74,3.07,2.78,2.34,2.45,2.69,2.39,2.73,2.94,2.41,2.05,2.40,2.26,1.76,1.69,1.37,1.16,1.11,1.00,0.80,0.76,0.83,0.95,0.94,0.95,1.13,1.24,1.27,1.36,1.62,1.67,1.68,1.87,2.14,2.25,2.62,2.44,3.00,3.02,3.33,2.81,2.45,3.03,3.09,2.53,2.55,3.07,2.79,2.59,2.83,3.14,2.73,2.57,3.13,3.37,3.02,2.84,3.60,3.81,4.51,4.23,3.46,3.61,3.93,3.45,3.08,3.67,3.83,3.50,3.23,3.55,3.55,3.14,3.19,3.64,3.48,3.05,3.32,3.73,3.67,3.47,4.71,31.28,31.16,30.96,30.82,30.75,30.73,30.60,30.61,30.61,30.59,30.56,30.59,30.51,30.49,30.45,30.39,30.27,30.13,30.21,29.85,29.93,29.91,30.06,30.08,30.12,30.29,30.08,30.11,29.98,29.77,29.68,29.91,29.88,29.44,29.55,29.63,29.53,29.31,29.46,29.39,28.90,29.00,29.13,29.11,28.75,28.86,29.09,28.75,28.44,28.82,28.97,28.49,28.47,28.85,28.96,28.67,29.12,29.02,29.25,28.42,29.22,29.31,28.82,29.05,29.43,29.33,29.06,29.63,29.68,29.58,29.64,29.80,29.80,29.74,29.87,30.04,29.87,29.95,30.15,30.15,30.07,30.24,30.08,30.25,30.11,29.86,30.03,29.80,29.80,29.49,29.48,29.72,29.61,29.22,29.55,29.70,29.45,29.43,29.64,29.74,29.62,30.08,29.99,29.76,29.97,29.99,29.81,29.55,30.04,29.97,29.48,29.89,29.87,29.58,29.69,29.99,29.96,30.01,29.74,29.76,29.96,29.54,29.39,29.45,29.62,29.22,28.98,29.38,29.23,28.36,28.80,28.30,28.75,28.33,29.00,28.44,28.65,27.95,27.41,27.71,27.00,27.75,27.06,27.75,27.84,26.48,26.54,27.71,27.36,27.03,27.78,28.41,28.55,27.83,28.58,28.35,27.26,27.74,28.49,27.97,27.05,27.85,28.13,27.76,27.08,28.07,28.20,27.95,27.32,28.15,27.77,27.35,27.58,28.22,28.26,26.98,27.67,28.01,27.24,26.92,27.55,27.80,26.83,26.69,27.84,27.28,26.24,26.61,27.52,26.30,26.08,26.61,27.44,26.63,27.18,27.25,26.43,26.98,26.83,26.60,25.94,26.64,26.45,26.08,26.04,26.17,26.41,26.27,26.34,26.14,26.28,26.29,27.31,26.51,26.46,26.91,26.98,26.87,27.26,27.49,27.16,27.62,28.09,28.00,27.88,28.54,28.57,28.48,28.50,29.05,28.86,28.89,28.64,28.28,28.74,28.80,27.57,28.22,28.94,28.64,27.54,28.52,28.94,28.47,27.83,28.80,28.69,28.98,29.06,29.34,29.45,29.47,29.29,29.05,29.27,29.30,28.98,28.80,29.24,29.18,28.60,28.83,29.08,28.77,28.28,28.82,28.93,28.20,28.21,29.05,28.90,29.03,28.72,29.38,29.29,28.59,28.99,29.38,29.13,28.42,29.29,29.33,29.00,28.80,29.30,29.49,29.01,28.92,29.46,29.45,29.13,29.16,29.35,29.09,28.68,28.59,27.88,28.79,28.50,27.91,28.42,28.69,28.63,27.81,28.55,29.04,28.39,27.67,28.36,28.32,27.67,27.75,28.42,27.54,27.21,28.12,27.26,27.53,28.33,28.19,28.67,29.06,29.31,29.59,29.29,29.76,29.70,29.52,29.87,30.08,29.88,29.74,30.00,30.20,30.13,30.36,30.26,30.06,30.02,30.24,30.08,29.84,30.15,30.12,29.87,29.81,29.60,29.69,29.59,29.58,29.34,29.67,29.53,29.14,29.18,29.39,29.26,28.82,28.78,28.95,28.56,27.86,27.91,28.51,28.00,27.84,28.20,28.75,28.90,28.66,29.05,29.22,29.25,29.16,29.52,29.36,29.53,29.85,29.94,29.86,29.97,30.23,30.01,29.98,30.37,30.31,30.59,30.46,30.27,30.24,30.38,30.06,29.96,30.30,30.22,30.00,29.74,30.06,30.10,29.54,29.64,29.81,29.26,29.12,29.26,29.28,28.40,28.69,29.27,28.55,28.34,28.78,29.05,28.43,28.35,28.80,28.44,28.09,28.48,28.74,28.27,28.02,27.59,27.39,28.17,27.94,28.22,28.24,28.29,28.18,28.31,28.80,28.48,28.16,28.62,29.03,28.77,28.63,29.18,29.40,28.58,28.99,28.79,28.61,28.44,28.42,28.20,28.17,27.73,28.21,28.05,27.44,27.73,27.77,27.19,27.46,27.69,27.33,26.56,27.91,27.97,27.54,27.08,27.69,28.50,28.07,27.55,28.16,28.06,27.54,27.15,27.60,28.04,27.31,26.75,27.60,27.40,27.12,27.53,27.84,27.75,27.57,28.13,28.48,28.21,28.71,28.62,28.69,28.95,29.43,29.37,29.54,29.25,29.71,29.19,28.78,29.27,29.33,28.65,28.65,29.15,29.28,28.91,28.30,28.79,28.93,28.31,28.02,29.07,28.88,28.40,28.69,29.36,29.07,29.70,29.61,29.68,30.02,29.99,29.64,29.99,29.73,29.69,30.03,29.77,29.71,29.73,29.64,29.02,28.91,29.50,28.39,29.24,29.10,29.07,28.20,28.66,29.01,28.48,28.46,28.11,27.78,28.19,28.24,27.73,27.59,28.36,28.22,28.17,28.76,28.66,28.50,28.65,28.92,28.93,28.85,29.23,29.31,29.52,29.53,29.88,29.49,29.72,29.18,29.62,29.57,28.92,28.86,29.36,29.08,28.34,28.75,29.03,28.33,28.18,28.85,28.68,28.32,28.73,29.18,28.75,28.69,29.22,29.34,29.66,29.68,29.03,29.59,29.72,29.21,28.91,29.80,29.76,29.33,29.40,29.81,29.65,28.94,29.33,29.82,29.74,29.33,29.82,30.00,29.71,29.72,29.88],[29.84,29.03,28.13,27.95,27.29,26.87,25.98,25.49,24.82,23.60,23.06,22.98,21.86,21.13,20.74,20.36,19.28,17.85,16.99,16.06,15.44,15.06,14.29,14.20,13.29,12.50,12.14,11.70,11.21,10.36,10.22,11.07,9.97,9.54,9.88,10.17,9.45,8.97,9.41,9.99,8.81,8.57,9.19,9.08,8.34,8.79,9.08,8.42,8.12,8.42,8.92,8.23,7.23,8.12,9.25,7.68,9.22,9.77,9.78,9.62,10.61,10.66,9.55,10.13,10.92,10.02,9.61,10.75,11.29,10.13,10.28,11.71,11.28,10.63,11.19,12.20,11.79,11.44,12.28,12.79,11.90,13.00,12.71,12.94,12.06,12.05,11.90,11.37,10.65,9.85,9.82,11.17,10.48,9.68,9.89,11.42,10.75,10.02,11.35,11.93,11.60,13.58,12.07,12.29,11.56,11.43,10.85,10.71,10.35,10.57,9.59,10.70,10.69,10.21,10.99,11.76,10.99,11.81,11.20,10.59,10.63,10.42,9.07,9.08,9.91,8.86,7.84,8.32,8.71,7.05,7.37,6.28,6.13,7.66,7.04,8.01,7.89,6.06,7.57,7.02,8.02,7.71,7.62,8.19,8.21,7.56,7.90,8.85,8.38,8.07,9.02,9.75,9.41,8.57,8.89,8.99,7.84,8.28,8.32,8.44,7.53,8.07,8.53,7.69,6.66,7.19,7.53,6.52,6.25,6.19,5.60,6.14,6.57,7.28,7.09,6.30,6.90,7.42,6.58,6.22,7.18,7.16,6.46,6.63,7.27,7.22,6.79,7.06,7.99,7.87,7.48,8.06,9.04,8.57,9.71,8.15,8.25,7.35,7.41,7.59,7.39,6.67,6.66,6.57,6.11,6.08,5.65,5.67,5.73,5.54,5.28,5.33,5.04,4.80,4.89,4.80,4.53,4.69,5.04,4.66,4.73,5.30,5.35,4.74,5.30,5.97,5.83,5.61,5.46,6.37,6.42,6.13,5.15,5.09,5.82,5.28,4.72,5.15,5.53,5.02,4.67,5.33,5.58,5.00,5.10,5.70,5.87,6.40,6.21,6.95,6.61,7.23,6.81,5.91,6.60,7.19,6.12,5.76,6.94,6.67,5.67,6.02,7.22,6.17,5.43,6.61,7.09,6.20,5.67,7.22,6.94,7.66,6.44,7.38,8.07,6.33,6.69,7.89,7.19,6.07,6.89,7.43,6.39,6.22,7.24,7.16,6.11,6.68,7.57,7.17,6.92,7.19,7.05,6.21,5.94,6.51,5.85,6.04,6.67,6.40,6.02,6.56,7.00,6.22,6.93,6.75,6.24,5.82,6.15,5.82,5.29,5.68,5.68,5.08,4.93,5.43,5.53,5.30,5.97,6.15,5.90,6.61,6.98,7.51,6.60,7.03,6.58,6.24,6.56,7.23,7.04,6.63,6.77,7.45,7.64,8.31,8.20,7.18,7.60,8.53,7.66,7.10,7.96,8.30,7.58,7.10,6.67,7.22,6.94,6.16,6.11,6.66,6.00,5.47,6.06,6.19,5.61,5.27,5.78,5.80,5.23,5.13,4.97,4.67,4.09,4.29,3.99,4.36,4.77,4.61,4.52,4.95,5.21,5.01,5.28,5.60,5.98,5.95,6.07,6.57,6.79,6.82,7.03,7.67,7.82,7.96,9.03,8.45,7.93,8.10,8.11,7.55,6.97,7.13,6.62,6.22,6.07,6.00,5.69,5.49,5.33,5.10,4.69,4.70,4.74,4.22,3.90,4.01,3.83,3.44,3.42,3.56,3.29,2.87,3.20,3.24,2.74,2.66,3.10,2.89,2.41,2.35,2.09,1.67,1.91,2.13,1.64,1.53,2.01,1.95,1.52,1.89,2.21,2.03,1.73,2.18,2.37,2.33,2.16,2.44,2.15,1.91,1.49,1.61,1.87,1.76,1.26,1.72,1.95,1.74,1.45,1.95,2.27,2.11,2.29,2.60,2.67,2.64,2.80,3.09,3.11,3.46,3.67,4.44,4.54,4.60,4.11,3.75,3.96,3.94,3.45,3.23,3.68,3.50,2.87,3.04,3.42,3.18,2.78,3.02,3.42,2.86,2.90,3.30,3.66,3.08,3.14,3.74,3.77,3.58,3.52,3.15,3.04,3.56,3.17,2.94,3.61,3.79,3.43,3.59,4.05,4.24,4.42,4.41,4.39,4.01,3.51,3.39,3.65,3.52,2.93,3.16,3.41,2.89,3.00,2.79,3.01,3.39,3.30,2.69,2.88,2.66,2.60,3.03,3.15,2.74,3.15,2.85,2.37,2.52,2.73,2.42,2.73,2.88,2.65,2.07,2.60,2.55,1.93,1.83,1.60,1.29,1.16,1.12,1.01,0.80,0.77,0.84,0.97,0.99,1.02,1.19,1.29,1.39,1.50,1.68,1.73,1.85,2.15,2.26,2.61,2.42,2.99,2.98,3.22,2.73,2.46,3.14,3.08,2.64,2.58,3.11,2.84,2.51,2.85,3.10,2.77,2.73,3.24,3.38,3.06,2.94,3.60,3.95,4.58,4.27,3.52,3.62,4.06,3.56,3.22,3.75,3.98,3.57,3.26,3.62,3.69,3.41,3.30,3.68,3.57,3.19,3.47,3.84,3.81,3.53,4.82,31.26,31.15,30.91,30.76,30.68,30.74,30.60,30.54,30.62,30.60,30.57,30.64,30.59,30.49,30.45,30.41,30.37,30.18,30.23,29.86,29.85,29.81,30.03,30.09,30.15,30.31,30.08,30.10,29.95,29.76,29.66,29.90,29.93,29.53,29.57,29.66,29.61,29.33,29.44,29.36,28.95,29.04,29.15,29.09,28.69,28.89,29.15,28.71,28.43,28.89,29.00,28.37,28.32,28.83,29.08,28.62,29.25,29.13,29.30,28.32,29.18,29.45,28.78,28.97,29.47,29.38,29.08,29.55,29.69,29.57,29.57,29.74,29.75,29.70,29.79,30.00,29.81,29.93,30.10,30.12,30.06,30.22,30.08,30.23,30.10,29.74,30.07,29.87,29.76,29.51,29.37,29.73,29.59,29.21,29.56,29.68,29.44,29.47,29.67,29.81,29.68,30.08,30.01,29.82,30.08,29.99,29.87,29.57,30.00,30.07,29.50,29.96,29.98,29.61,29.74,30.09,29.97,30.03,29.74,29.85,29.92,29.72,29.43,29.58,29.83,29.35,29.04,29.55,29.34,28.33,28.87,28.17,28.51,28.29,28.94,28.29,28.77,27.52,27.00,27.26,26.63,27.29,26.23,27.33,27.52,25.72,26.26,27.44,27.12,26.63,27.60,28.16,28.35,27.76,28.50,28.29,26.92,27.60,28.36,27.78,26.66,27.79,28.12,27.63,26.91,27.86,28.37,27.47,27.15,28.12,27.68,27.10,27.62,28.33,28.35,26.95,27.53,28.05,27.37,26.65,27.47,27.84,26.65,26.09,27.67,27.00,25.78,26.18,27.27,25.98,25.83,26.21,27.14,25.89,26.87,26.84,26.02,26.48,26.43,26.14,25.12,26.11,26.07,25.75,25.45,25.68,25.97,25.84,25.67,25.63,25.99,26.01,26.41,26.37,26.40,26.65,26.67,26.76,27.20,27.33,27.15,27.75,28.20,27.98,28.00,28.57,28.61,28.49,28.52,29.12,28.97,28.89,28.64,28.43,28.83,28.83,27.72,28.48,28.98,28.69,27.62,28.66,29.03,28.59,28.11,28.95,28.69,28.88,29.13,29.41,29.49,29.56,29.34,29.12,29.36,29.48,29.09,28.94,29.39,29.34,28.79,28.95,29.11,28.97,28.52,28.82,28.95,28.38,28.34,29.06,28.96,29.05,28.84,29.47,29.30,28.75,28.99,29.45,29.22,28.57,29.28,29.39,29.15,28.86,29.36,29.61,29.07,28.82,29.51,29.51,29.07,29.16,29.36,29.11,28.69,28.58,27.88,28.74,28.38,27.87,28.31,28.59,28.52,27.75,28.50,29.06,28.40,27.66,28.35,28.37,27.79,27.75,28.48,27.52,27.34,28.19,27.25,27.59,28.32,28.11,28.53,28.99,29.26,29.54,29.20,29.75,29.60,29.48,29.85,30.05,29.87,29.73,29.98,30.15,30.12,30.36,30.29,30.03,30.02,30.30,30.14,29.92,30.19,30.21,30.00,29.89,29.62,29.78,29.66,29.62,29.41,29.69,29.53,29.17,29.21,29.31,29.28,28.91,28.79,28.83,28.31,27.77,27.77,28.54,28.03,27.94,28.31,28.79,28.89,28.72,29.04,29.28,29.27,29.15,29.54,29.46,29.48,29.88,29.92,29.92,29.96,30.22,30.00,30.02,30.36,30.35,30.55,30.49,30.27,30.28,30.38,30.08,29.97,30.29,30.18,29.95,29.68,29.99,30.04,29.48,29.53,29.74,29.25,29.04,29.17,29.22,28.58,28.79,29.31,28.68,28.56,28.88,29.20,28.38,28.32,28.90,28.37,27.98,28.48,28.74,28.02,27.77,27.32,27.12,27.84,27.71,27.73,27.98,28.11,27.72,27.91,28.63,28.42,28.04,28.58,28.90,28.66,28.52,29.11,29.41,28.45,29.11,28.78,28.62,28.34,28.13,27.94,27.65,27.50,27.69,27.60,27.08,27.44,27.43,26.77,27.23,27.59,27.06,26.35,27.92,27.96,27.49,27.34,27.76,28.55,28.10,27.73,28.38,28.14,27.69,27.28,27.76,27.96,27.32,26.82,27.65,27.63,27.14,27.17,27.81,27.67,27.19,27.94,28.46,28.20,28.52,28.68,28.71,29.11,29.48,29.47,29.53,29.29,29.69,29.19,28.75,29.34,29.36,28.75,28.62,29.28,29.38,29.01,28.42,28.83,28.99,28.35,28.10,29.10,28.91,28.37,28.81,29.42,29.08,29.66,29.50,29.60,29.94,29.95,29.55,29.96,29.65,29.62,30.00,29.67,29.58,29.59,29.54,28.95,28.95,29.40,28.38,29.23,28.98,28.92,28.12,28.53,28.76,28.23,28.09,27.54,27.66,27.89,28.03,27.66,27.67,28.10,28.14,27.90,28.61,28.61,28.27,28.43,28.81,28.81,28.71,29.06,29.29,29.38,29.42,29.76,29.31,29.53,29.01,29.43,29.33,28.83,28.72,29.25,28.93,28.23,28.51,28.89,28.18,27.75,28.61,28.53,28.15,28.40,28.98,28.66,28.58,29.02,29.16,29.52,29.51,28.81,29.39,29.58,29.09,28.63,29.71,29.64,29.14,29.35,29.72,29.51,28.76,29.26,29.71,29.61,29.27,29.65,29.86,29.52,29.56,29.82],[29.88,29.19,28.18,28.07,27.51,26.88,26.00,25.68,24.95,23.53,23.21,22.94,21.79,21.21,20.94,20.64,19.64,18.29,17.37,16.51,16.15,15.52,14.44,14.43,13.15,12.49,11.96,11.53,11.08,10.28,10.11,10.93,9.78,9.26,9.68,9.85,9.22,8.93,9.13,9.62,8.75,8.44,8.95,8.97,8.41,8.71,8.89,8.31,8.03,8.49,8.72,8.18,7.29,8.00,8.78,7.63,8.83,9.50,9.41,9.23,10.02,10.02,9.08,9.71,10.19,9.76,9.52,10.35,10.83,9.92,10.14,11.18,10.92,10.76,10.90,11.67,11.68,11.28,12.08,12.68,11.82,13.06,12.45,12.72,11.94,11.91,11.84,11.11,10.62,9.84,9.79,10.95,10.22,9.60,9.94,10.97,10.36,9.88,10.84,11.47,11.31,13.27,12.17,12.06,10.84,11.10,10.75,10.64,10.18,10.23,9.29,10.18,10.22,9.90,10.37,11.09,10.46,11.34,11.13,10.43,10.22,10.06,9.01,8.74,9.57,8.69,7.74,7.67,8.02,6.61,7.01,5.93,6.84,7.51,7.52,7.86,8.22,6.30,7.44,7.43,8.03,7.59,7.54,8.15,8.11,7.33,7.82,8.67,8.31,8.02,8.77,9.36,9.16,8.45,8.74,8.70,7.62,8.02,8.44,8.22,7.36,8.07,8.34,7.43,6.46,7.36,7.35,6.20,6.04,5.89,5.51,6.23,6.42,7.34,7.17,6.24,7.13,7.42,6.65,6.43,7.27,7.21,6.46,6.51,7.20,7.19,6.68,6.83,7.92,7.73,7.39,7.83,8.90,8.57,9.84,8.09,8.17,7.32,7.25,7.52,7.27,6.74,6.55,6.44,5.95,6.00,5.59,5.60,5.50,5.50,5.22,5.33,5.08,4.86,5.04,4.85,4.53,4.72,5.19,4.66,4.77,5.31,5.21,4.65,5.13,5.67,5.61,5.24,5.05,5.94,5.97,5.73,4.88,4.94,5.61,5.03,4.55,5.05,5.36,4.77,4.56,5.14,5.36,4.81,4.94,5.60,5.59,6.07,6.02,6.62,6.29,6.92,6.63,5.75,6.32,6.86,6.06,5.60,6.67,6.53,5.62,5.80,6.81,6.25,5.31,6.07,6.81,5.99,5.68,7.18,7.05,7.56,6.62,7.37,7.70,6.23,6.67,7.71,7.01,6.12,6.81,7.22,6.39,6.26,6.96,6.96,6.06,6.41,7.32,7.01,6.76,7.00,6.82,6.11,5.86,6.34,5.80,5.98,6.59,6.28,5.81,6.30,6.86,6.16,6.75,6.70,6.25,5.73,6.13,5.83,5.22,5.40,5.69,5.12,4.83,5.31,5.40,5.14,5.76,5.94,5.60,6.27,6.65,7.14,6.20,6.48,6.18,5.77,6.09,6.74,6.53,6.18,6.33,6.90,7.11,7.88,7.79,6.68,7.07,8.18,7.28,6.75,7.63,8.08,7.33,6.76,6.31,6.84,6.60,5.75,5.78,6.20,5.60,5.24,5.78,5.71,5.17,4.96,5.45,5.44,4.74,4.73,4.60,4.24,3.88,4.03,3.81,3.99,4.46,4.37,4.10,4.48,4.81,4.64,4.83,5.13,5.60,5.53,5.65,6.14,6.30,6.44,6.56,7.17,7.38,7.51,8.55,8.04,7.50,7.59,7.62,7.02,6.43,6.64,6.12,5.69,5.51,5.47,5.27,4.94,4.75,4.60,4.14,4.10,4.05,3.64,3.42,3.47,3.21,2.99,3.05,3.08,2.75,2.55,2.75,2.80,2.40,2.32,2.81,2.61,2.08,2.08,1.82,1.50,1.68,1.85,1.47,1.31,1.68,1.67,1.31,1.43,1.81,1.75,1.46,1.76,2.01,2.03,1.89,2.14,1.91,1.78,1.36,1.63,1.81,1.53,1.23,1.69,1.78,1.47,1.42,1.95,1.96,1.87,2.18,2.40,2.52,2.39,2.60,2.71,2.68,3.05,3.24,3.98,3.96,4.08,3.64,3.32,3.39,3.46,3.12,2.88,3.30,3.22,2.67,2.70,3.17,3.09,2.54,2.71,3.25,2.76,2.68,3.11,3.57,3.04,2.85,3.54,3.61,3.23,3.20,2.79,2.73,3.21,2.86,2.71,3.36,3.36,3.01,3.30,3.63,3.83,4.04,4.12,3.99,3.52,3.28,3.03,3.20,3.11,2.61,2.74,2.90,2.55,2.57,2.46,2.72,2.93,2.93,2.42,2.62,2.40,2.46,2.88,3.11,2.72,3.15,2.74,2.34,2.46,2.83,2.41,2.87,3.07,2.68,2.20,2.38,2.41,1.95,1.96,1.71,1.47,1.27,1.14,1.07,0.96,0.81,0.77,0.81,0.94,0.99,0.99,1.14,1.26,1.32,1.31,1.49,1.65,1.84,1.94,2.34,2.10,2.74,2.82,2.97,2.52,2.30,2.91,2.82,2.53,2.36,2.93,2.85,2.43,2.61,3.03,2.71,2.54,3.05,3.19,2.94,2.77,3.49,3.75,4.36,4.15,3.42,3.75,3.93,3.36,3.15,3.74,3.80,3.46,3.28,3.57,3.50,3.20,3.26,3.60,3.43,3.06,3.38,3.68,3.70,3.49,4.76,31.31,31.15,30.94,30.80,30.75,30.77,30.68,30.66,30.64,30.62,30.68,30.70,30.60,30.62,30.53,30.50,30.44,30.23,30.22,29.89,29.82,29.78,30.01,30.13,30.16,30.34,30.05,30.12,29.92,29.76,29.57,29.79,29.76,29.34,29.37,29.46,29.46,29.12,29.29,29.34,28.86,28.88,28.98,29.02,28.61,28.85,28.98,28.64,28.41,28.89,28.91,28.40,28.32,28.79,28.96,28.60,29.18,29.04,29.23,28.29,29.27,29.38,28.72,29.01,29.41,29.33,28.95,29.53,29.66,29.42,29.45,29.65,29.66,29.50,29.73,29.96,29.84,29.75,30.05,30.08,30.02,30.23,30.03,30.25,30.10,29.82,30.11,29.87,29.83,29.36,29.41,29.82,29.65,29.08,29.57,29.72,29.37,29.38,29.65,29.74,29.61,29.97,29.84,29.73,30.04,29.84,29.69,29.38,29.91,29.95,29.33,29.94,29.90,29.52,29.67,30.03,29.96,30.02,29.73,29.84,29.98,29.67,29.38,29.54,29.78,29.24,28.94,29.38,29.22,28.23,28.74,28.04,28.44,28.40,28.89,28.24,28.57,27.48,27.22,27.51,27.06,27.50,26.60,27.53,27.76,26.21,26.54,27.75,27.53,26.96,27.74,28.41,28.67,28.05,28.63,28.48,27.16,27.67,28.43,27.92,26.86,27.85,28.18,27.91,27.06,27.96,28.33,27.63,27.36,28.02,27.66,27.19,27.47,28.24,28.15,27.02,27.63,28.06,27.37,26.93,27.59,27.92,26.86,26.35,27.86,27.19,26.09,26.50,27.30,25.93,25.96,26.65,26.82,26.41,26.84,27.15,26.22,26.41,26.16,25.94,25.29,26.33,25.89,25.65,25.82,26.03,26.14,26.10,26.00,25.96,26.24,26.09,26.55,26.44,26.36,26.73,26.61,26.77,27.23,27.22,27.09,27.66,28.08,27.72,27.84,28.54,28.50,28.41,28.42,29.16,28.96,28.90,28.54,28.39,28.80,28.80,27.84,28.50,29.04,28.69,27.58,28.52,28.96,28.57,27.98,28.78,28.53,28.86,28.94,29.53,29.45,29.60,29.31,28.98,29.39,29.50,28.85,28.86,29.47,29.21,28.65,28.95,29.15,28.72,28.36,28.88,28.79,28.12,28.17,29.07,28.89,29.07,28.59,29.24,29.21,28.46,28.85,29.23,29.00,28.42,29.02,29.21,28.91,28.54,29.21,29.32,28.80,28.56,29.35,29.38,28.78,29.01,29.27,28.82,28.51,28.48,27.91,28.44,28.28,27.99,28.20,28.40,28.52,27.89,28.50,28.76,28.34,27.68,28.28,28.18,27.67,27.64,28.31,27.52,27.25,28.10,27.26,27.58,28.30,28.27,28.66,29.08,29.26,29.59,29.23,29.83,29.65,29.54,29.86,30.09,29.91,29.62,29.90,30.17,30.07,30.30,30.24,29.91,29.92,30.20,30.10,29.74,30.17,30.21,30.04,29.80,29.65,29.75,29.53,29.58,29.44,29.71,29.48,29.14,29.22,29.42,29.36,28.95,28.76,29.09,28.52,27.78,27.91,28.52,27.97,27.99,28.23,28.81,28.96,28.75,29.02,29.26,29.23,29.12,29.54,29.35,29.46,29.87,29.85,29.76,29.91,30.21,29.93,29.93,30.36,30.32,30.50,30.42,30.20,30.22,30.38,30.03,29.87,30.25,30.22,29.87,29.71,30.03,30.01,29.40,29.61,29.76,29.25,29.07,29.25,29.22,28.50,28.69,29.22,28.60,28.48,28.90,29.03,28.42,28.48,28.98,28.61,28.18,28.51,28.82,28.42,27.89,27.63,27.41,28.07,27.99,27.98,28.06,28.32,27.97,28.06,28.68,28.53,28.09,28.59,28.89,28.59,28.43,29.01,29.32,28.48,29.08,28.74,28.66,28.43,28.13,28.11,27.72,27.62,27.83,27.86,27.32,27.51,27.52,26.90,27.20,27.80,27.11,26.50,28.01,28.10,27.44,27.44,27.82,28.55,28.08,27.84,28.31,28.10,27.67,27.39,27.60,27.93,27.35,26.82,27.58,27.71,27.35,27.13,27.77,27.67,27.35,27.90,28.45,28.05,28.40,28.60,28.49,28.91,29.38,29.43,29.47,29.16,29.59,29.09,28.60,29.26,29.30,28.62,28.53,29.13,29.30,29.01,28.31,28.78,28.95,28.30,28.01,29.06,28.79,28.32,28.74,29.40,28.96,29.58,29.43,29.54,29.82,29.91,29.48,29.94,29.71,29.56,30.00,29.65,29.64,29.63,29.51,28.96,28.92,29.43,28.36,29.17,28.97,28.96,28.22,28.55,28.91,28.37,28.32,27.70,27.94,27.96,28.15,27.78,27.72,28.21,27.74,27.94,28.60,28.50,28.29,28.51,28.81,28.82,28.58,28.98,29.15,29.38,29.37,29.68,29.43,29.55,29.15,29.45,29.44,28.85,28.85,29.32,28.95,28.43,28.63,29.04,28.46,28.37,28.65,28.50,28.24,28.36,29.11,28.70,28.62,28.98,29.19,29.46,29.54,28.78,29.39,29.61,29.14,28.63,29.71,29.64,29.27,29.47,29.67,29.58,29.01,29.30,29.69,29.60,29.31,29.64,29.87,29.58,29.64,29.71],[29.60,28.95,28.14,27.62,26.85,26.63,25.71,25.05,24.54,23.17,22.69,22.45,21.43,20.62,20.30,19.93,18.94,17.63,16.63,15.72,15.51,15.01,13.97,13.92,12.81,12.05,11.38,10.72,10.27,9.43,9.34,10.07,9.08,8.82,9.15,9.26,8.73,8.34,8.71,9.13,8.33,7.97,8.47,8.41,7.69,8.25,8.32,7.66,7.30,7.72,8.03,7.27,6.76,7.24,8.14,6.92,8.28,8.57,8.80,8.57,9.37,9.33,8.20,9.13,9.61,8.92,8.66,9.68,10.03,9.10,9.38,10.49,10.21,9.68,10.14,10.77,10.71,10.36,10.80,11.52,10.93,11.73,11.29,11.51,10.69,11.10,10.86,10.35,9.63,9.06,8.92,10.07,9.50,8.62,8.71,10.51,9.44,8.69,10.07,10.42,10.18,12.05,10.74,10.95,10.34,10.14,9.75,9.71,9.41,9.35,8.47,9.15,9.55,9.00,9.68,10.29,9.60,10.50,9.85,9.51,9.51,9.37,8.07,8.16,8.84,7.73,7.06,7.50,7.72,6.37,7.01,5.68,5.73,7.10,6.49,7.58,7.40,5.81,7.03,6.95,7.45,7.50,7.36,7.82,7.79,7.14,7.30,8.13,7.78,7.44,8.23,8.89,8.52,7.93,8.24,8.05,7.25,7.58,7.53,7.43,6.85,7.09,7.57,7.18,6.22,6.57,6.78,6.42,6.09,5.81,5.35,5.85,5.96,6.75,6.63,5.78,6.33,6.85,6.14,5.85,6.36,6.63,6.03,6.11,6.72,6.71,6.35,6.37,7.46,7.32,7.02,7.49,8.39,8.21,9.15,7.76,7.73,7.18,7.14,7.35,6.88,6.31,6.26,6.13,5.67,5.59,5.31,5.25,5.38,5.19,4.99,5.10,4.57,4.75,4.72,4.85,4.35,4.60,4.53,4.70,4.47,4.88,4.99,4.57,4.81,5.38,5.24,5.26,4.99,5.89,5.87,5.71,4.71,4.71,5.33,4.87,4.41,4.80,5.09,4.51,4.30,4.88,5.05,4.48,4.64,5.08,5.23,5.85,5.64,6.37,5.87,6.64,6.18,5.34,6.07,6.62,5.58,5.28,6.46,6.27,5.22,5.64,6.64,5.72,5.10,6.19,6.55,5.73,5.42,6.53,6.31,7.04,6.05,7.08,7.41,5.92,6.33,7.26,6.71,5.61,6.34,6.92,5.91,5.71,6.91,6.71,5.61,6.16,7.07,6.70,6.44,6.84,6.63,5.72,5.51,6.19,5.46,5.59,6.50,6.07,5.47,6.08,6.69,5.86,6.51,6.48,5.84,5.55,5.79,5.44,4.93,5.22,5.29,4.72,4.55,5.00,5.11,4.87,5.47,5.72,5.40,5.95,6.49,6.76,5.84,6.27,5.95,5.47,5.77,6.33,6.15,5.77,5.98,6.49,6.67,7.30,7.18,6.24,6.66,7.45,6.68,6.20,7.03,7.40,6.89,6.33,5.95,6.40,6.05,5.45,5.47,5.87,5.22,4.78,5.26,5.36,4.92,4.65,5.13,5.10,4.49,4.54,4.38,4.12,3.76,3.91,3.52,3.91,4.30,4.18,3.97,4.39,4.63,4.54,4.70,4.87,5.32,5.25,5.40,5.75,6.05,6.15,6.19,6.66,6.99,7.08,7.85,7.46,6.93,6.95,7.10,6.83,6.01,6.33,5.89,5.47,5.28,5.37,5.11,4.86,4.75,4.40,4.07,4.04,4.01,3.61,3.35,3.37,3.19,2.86,2.83,2.90,2.66,2.35,2.52,2.59,2.24,2.05,2.50,2.31,1.90,1.88,1.64,1.30,1.49,1.68,1.24,1.16,1.53,1.50,1.14,1.41,1.60,1.58,1.30,1.61,1.74,1.71,1.62,1.77,1.60,1.48,1.16,1.39,1.51,1.32,1.08,1.44,1.54,1.32,1.22,1.67,1.80,1.71,1.83,2.13,2.22,2.12,2.42,2.60,2.49,2.83,3.07,3.76,3.83,3.94,3.52,3.08,3.29,3.41,2.88,2.80,3.07,3.07,2.61,2.64,2.97,2.84,2.32,2.66,2.95,2.54,2.31,2.93,3.11,2.65,2.72,3.16,3.24,2.96,2.78,2.49,2.58,2.95,2.70,2.49,2.97,3.14,2.78,2.95,3.33,3.54,3.79,3.79,3.80,3.44,2.92,2.85,3.14,2.92,2.54,2.65,2.82,2.42,2.47,2.39,2.61,2.84,2.70,2.22,2.43,2.21,2.32,2.61,2.90,2.62,2.94,2.54,2.19,2.26,2.60,2.43,2.84,3.06,2.63,2.19,2.57,2.53,1.98,1.96,1.75,1.54,1.46,1.20,1.03,1.00,0.94,0.80,0.76,0.80,0.88,0.90,0.88,1.10,1.25,1.26,1.28,1.53,1.76,1.78,2.17,2.02,2.58,2.56,2.86,2.42,2.11,2.84,2.76,2.39,2.22,2.88,2.68,2.37,2.71,2.92,2.68,2.64,3.04,3.32,3.02,2.79,3.57,3.88,4.45,4.28,3.49,3.63,4.02,3.47,3.11,3.66,3.78,3.42,3.06,3.50,3.39,2.99,2.97,3.37,3.28,2.79,3.10,3.52,3.45,3.18,4.69,31.22,31.13,30.93,30.76,30.71,30.72,30.60,30.59,30.59,30.56,30.58,30.62,30.56,30.53,30.46,30.40,30.36,30.19,30.18,29.87,29.81,29.85,30.02,30.11,30.13,30.34,30.07,30.14,29.98,29.77,29.62,29.87,29.78,29.35,29.39,29.47,29.48,29.21,29.38,29.36,28.89,28.99,29.03,29.07,28.72,28.79,29.02,28.70,28.37,28.88,28.94,28.40,28.36,28.81,28.91,28.63,29.14,28.97,29.23,28.39,29.21,29.23,28.77,29.07,29.42,29.27,29.04,29.56,29.66,29.50,29.58,29.71,29.72,29.57,29.74,30.01,29.82,29.86,30.13,30.20,30.07,30.28,30.14,30.25,30.17,29.86,30.08,29.88,29.91,29.41,29.58,29.85,29.64,29.21,29.65,29.74,29.43,29.41,29.68,29.78,29.68,30.07,30.03,29.85,29.99,29.95,29.86,29.63,30.06,29.99,29.51,29.91,29.90,29.60,29.71,29.99,30.02,30.11,29.81,29.90,30.10,29.63,29.49,29.56,29.71,29.25,29.07,29.47,29.26,28.38,28.79,28.21,28.60,28.37,28.98,28.39,28.68,27.60,27.24,27.60,27.00,27.71,26.98,27.65,27.80,26.44,26.77,27.74,27.42,27.02,27.89,28.44,28.59,28.01,28.58,28.41,27.16,27.68,28.46,27.87,26.80,27.79,28.09,27.83,27.12,28.00,28.18,27.49,27.25,28.08,27.60,27.22,27.43,28.18,28.17,26.92,27.58,27.91,27.28,26.78,27.54,27.81,26.85,26.50,27.79,27.34,26.39,26.70,27.66,26.79,26.63,26.86,27.70,26.90,27.59,27.73,26.60,26.98,27.18,26.75,25.89,26.66,26.68,26.28,25.94,26.14,26.54,26.15,25.96,25.96,26.30,26.33,26.79,26.44,26.44,26.67,26.88,26.72,27.09,27.44,27.00,27.49,28.10,27.69,27.63,28.48,28.60,28.43,28.44,29.24,28.87,28.93,28.52,28.24,28.75,28.84,27.69,28.32,29.08,28.65,27.55,28.55,28.94,28.44,27.81,28.67,28.53,28.79,28.91,29.38,29.45,29.53,29.16,29.04,29.30,29.34,28.92,28.83,29.32,29.15,28.60,28.86,29.03,28.76,28.23,28.83,28.77,28.12,28.12,29.07,28.89,29.00,28.73,29.29,29.22,28.61,28.99,29.25,28.99,28.39,29.11,29.19,28.96,28.56,29.16,29.27,28.85,28.63,29.35,29.29,28.76,29.12,29.21,28.93,28.40,28.39,27.80,28.52,28.31,27.95,28.21,28.44,28.63,27.81,28.52,28.77,28.30,27.75,28.15,28.14,27.50,27.55,28.29,27.38,27.09,27.93,27.28,27.42,28.14,28.01,28.52,28.94,29.25,29.69,29.23,29.80,29.75,29.58,29.89,30.07,29.92,29.74,29.98,30.19,30.15,30.34,30.27,30.06,30.02,30.23,30.11,29.89,30.17,30.19,30.01,29.87,29.69,29.73,29.64,29.66,29.39,29.67,29.56,29.24,29.15,29.41,29.29,28.85,28.69,28.85,28.58,27.64,27.80,28.50,28.02,27.84,28.19,28.73,28.83,28.69,29.11,29.28,29.28,29.23,29.60,29.41,29.61,29.92,29.95,29.93,30.05,30.28,30.03,30.03,30.38,30.33,30.51,30.46,30.29,30.27,30.39,30.07,30.01,30.29,30.27,30.04,29.71,30.11,30.11,29.61,29.69,29.90,29.38,29.17,29.30,29.33,28.46,28.63,29.28,28.55,28.37,28.70,29.02,28.41,28.41,28.73,28.42,27.97,28.49,28.72,28.21,27.98,27.59,27.44,27.99,27.84,28.08,28.17,28.11,28.18,28.20,28.58,28.41,28.07,28.61,28.89,28.76,28.59,29.06,29.35,28.45,28.96,28.84,28.59,28.40,28.28,28.18,28.05,27.81,28.19,28.03,27.43,27.66,27.59,27.00,27.39,27.68,27.24,26.53,27.95,28.03,27.54,26.99,27.74,28.33,27.92,27.45,27.96,27.90,27.34,27.04,27.55,28.01,27.32,26.81,27.75,27.41,27.22,27.44,27.96,27.66,27.53,28.23,28.46,28.17,28.62,28.65,28.62,28.94,29.43,29.39,29.51,29.27,29.62,29.19,28.74,29.25,29.33,28.69,28.60,29.12,29.25,28.96,28.24,28.81,28.99,28.31,28.13,29.07,28.91,28.47,28.78,29.34,29.05,29.69,29.56,29.69,29.96,29.95,29.63,29.96,29.70,29.67,30.10,29.80,29.68,29.74,29.62,29.16,29.01,29.44,28.28,29.12,28.92,28.89,27.95,28.43,28.94,28.38,28.22,27.72,27.83,28.08,27.91,27.68,27.85,28.10,28.06,27.70,28.59,28.47,28.37,28.50,28.80,28.82,28.73,29.16,29.21,29.38,29.53,29.82,29.44,29.57,29.11,29.52,29.46,28.98,28.73,29.27,29.01,28.30,28.52,28.97,28.18,27.88,28.65,28.51,27.99,28.45,29.02,28.46,28.55,29.07,29.14,29.50,29.53,28.85,29.52,29.68,29.06,28.70,29.77,29.70,29.26,29.37,29.80,29.53,28.93,29.34,29.82,29.69,29.39,29.84,29.95,29.71,29.74,29.74],[29.80,28.86,28.05,27.77,27.17,26.65,25.77,25.25,24.70,23.32,22.85,22.75,21.55,20.81,20.59,20.15,18.95,17.69,16.64,15.34,14.82,14.56,13.71,13.77,12.75,11.99,11.13,10.51,9.99,9.11,9.05,9.81,8.88,8.56,8.80,9.10,8.55,8.21,8.65,8.99,8.02,7.89,8.28,8.15,7.50,8.06,8.19,7.54,7.25,7.64,8.11,7.56,6.64,7.58,8.51,7.20,8.41,8.90,9.06,8.82,9.58,9.70,8.51,9.12,9.79,9.00,8.66,9.64,10.13,9.05,9.14,10.48,10.08,9.43,9.94,10.72,10.30,10.09,10.82,11.35,10.62,11.51,11.20,11.68,10.74,10.59,10.66,10.06,9.48,8.86,8.69,9.72,9.28,8.71,8.67,10.02,9.62,8.93,10.14,10.68,10.53,12.41,11.09,11.39,10.72,10.56,9.80,9.65,9.55,9.69,8.83,9.62,9.74,9.15,9.99,10.77,9.70,10.64,9.80,9.46,9.57,9.04,8.10,8.25,8.81,8.04,7.23,7.63,8.15,6.45,7.08,5.57,5.37,7.14,6.04,7.62,7.53,5.75,7.14,6.98,7.80,7.40,7.26,7.77,7.79,7.08,7.32,8.23,7.80,7.43,8.15,8.91,8.59,7.82,8.15,8.14,7.24,7.53,7.61,7.45,6.89,7.25,7.74,7.12,6.22,6.60,7.06,6.20,5.81,5.88,5.30,5.70,6.06,6.67,6.62,5.78,6.36,6.86,6.06,5.86,6.56,6.57,6.03,6.22,6.70,6.71,6.28,6.46,7.34,7.19,6.88,7.44,8.29,7.98,9.12,7.66,7.61,6.88,7.07,7.11,6.83,6.39,6.30,6.08,5.76,5.78,5.28,5.25,5.36,5.34,4.94,5.00,4.67,4.48,4.52,4.61,4.35,4.19,4.55,4.44,4.13,4.66,5.04,4.43,4.64,5.25,5.22,5.05,4.75,5.75,5.61,5.48,4.54,4.49,5.08,4.64,4.23,4.51,4.86,4.31,4.11,4.66,4.81,4.30,4.43,4.93,5.01,5.56,5.41,6.11,5.74,6.39,5.92,5.17,5.97,6.40,5.36,5.09,6.18,5.90,5.09,5.37,6.35,5.62,4.93,5.89,6.27,5.70,5.28,6.38,6.53,6.90,5.90,6.97,7.32,5.91,6.50,7.09,6.51,5.52,6.20,6.71,5.73,5.56,6.54,6.31,5.43,5.99,6.74,6.36,6.09,6.46,6.31,5.48,5.24,5.81,5.19,5.33,6.12,5.75,5.33,5.91,6.36,5.58,6.35,6.28,5.75,5.25,5.53,5.31,4.80,5.15,5.08,4.57,4.49,4.85,4.93,4.67,5.22,5.45,5.10,5.71,6.18,6.60,5.65,6.08,5.69,5.32,5.72,6.23,6.03,5.65,5.89,6.39,6.56,7.20,7.10,6.11,6.56,7.32,6.57,6.06,6.88,7.17,6.68,6.11,5.76,6.25,5.96,5.30,5.26,5.74,5.14,4.71,5.10,5.20,4.75,4.51,4.84,4.87,4.38,4.47,4.33,3.96,3.49,3.72,3.36,3.76,4.02,4.06,3.83,4.26,4.49,4.31,4.54,4.84,5.16,5.07,5.25,5.60,5.83,5.86,6.05,6.56,6.82,6.87,7.78,7.36,6.83,6.91,7.01,6.59,6.00,6.24,5.75,5.38,5.23,5.26,4.98,4.74,4.68,4.41,3.94,3.98,4.08,3.57,3.24,3.35,3.27,2.83,2.83,2.97,2.79,2.45,2.61,2.70,2.34,2.18,2.55,2.48,2.04,2.00,1.72,1.53,1.66,1.69,1.34,1.31,1.57,1.55,1.12,1.49,1.67,1.59,1.27,1.61,1.77,1.69,1.62,1.77,1.55,1.40,1.05,1.24,1.41,1.20,1.02,1.32,1.49,1.30,1.26,1.63,1.75,1.72,1.93,2.15,2.30,2.22,2.44,2.59,2.57,2.86,3.02,3.71,3.83,3.94,3.43,3.06,3.25,3.29,2.84,2.72,2.99,2.92,2.57,2.65,2.91,2.79,2.22,2.76,2.85,2.47,2.20,2.84,3.09,2.43,2.50,3.15,3.28,2.87,2.88,2.47,2.50,2.95,2.70,2.44,2.95,3.08,2.77,2.93,3.31,3.49,3.73,3.68,3.73,3.35,2.85,2.83,3.04,2.93,2.56,2.64,2.81,2.44,2.54,2.38,2.60,2.84,2.70,2.11,2.35,2.02,2.12,2.53,2.67,2.37,2.76,2.47,2.10,2.04,2.52,2.52,2.89,3.06,2.63,2.20,2.57,2.53,2.11,1.97,1.76,1.55,1.45,1.31,1.06,0.96,0.97,0.92,0.78,0.76,0.80,0.90,0.86,0.92,1.09,1.20,1.17,1.36,1.69,1.73,2.11,2.01,2.58,2.56,2.86,2.35,2.11,2.77,2.73,2.22,2.42,2.83,2.52,2.42,2.84,2.98,2.56,2.68,3.17,3.33,3.02,2.84,3.54,3.86,4.47,4.30,3.50,3.66,3.94,3.48,3.06,3.60,3.76,3.40,3.02,3.43,3.33,2.96,2.88,3.34,3.17,2.61,2.96,3.37,3.33,3.03,4.56,31.29,31.20,31.01,30.84,30.78,30.80,30.66,30.65,30.67,30.65,30.62,30.67,30.63,30.57,30.53,30.47,30.41,30.24,30.29,29.93,29.93,29.91,30.11,30.14,30.20,30.33,30.10,30.09,29.99,29.78,29.70,29.92,29.89,29.45,29.57,29.68,29.60,29.33,29.50,29.43,29.01,29.04,29.15,29.16,28.74,28.92,29.12,28.68,28.38,28.83,28.97,28.38,28.33,28.86,28.99,28.58,29.13,29.00,29.14,28.28,29.17,29.34,28.75,29.00,29.38,29.35,29.04,29.60,29.65,29.51,29.60,29.77,29.75,29.71,29.83,30.00,29.82,29.95,30.13,30.13,30.07,30.22,30.05,30.20,30.10,29.82,30.04,29.81,29.84,29.49,29.49,29.77,29.59,29.15,29.55,29.69,29.39,29.40,29.67,29.73,29.63,30.06,30.00,29.76,29.99,30.01,29.80,29.52,30.03,30.07,29.50,29.91,29.92,29.60,29.75,30.06,30.07,30.09,29.79,29.86,30.01,29.67,29.43,29.53,29.78,29.32,28.99,29.49,29.35,28.32,28.88,28.26,28.81,28.31,29.12,28.36,28.65,27.53,27.13,27.35,26.82,27.35,26.72,27.38,27.62,26.06,26.69,27.58,27.30,26.89,27.64,28.29,28.51,27.76,28.59,28.38,27.17,27.75,28.48,27.83,26.82,27.89,28.07,27.68,27.00,27.92,28.23,27.57,27.23,28.04,27.73,27.20,27.55,28.34,28.39,27.01,27.60,28.09,27.30,26.74,27.52,27.78,26.65,26.29,27.74,26.94,26.06,26.51,27.23,26.15,26.25,26.61,27.06,26.38,27.30,27.11,26.30,26.73,26.78,26.29,25.68,26.33,26.24,26.03,25.75,25.86,25.94,25.99,25.81,25.79,26.06,26.18,26.48,26.45,26.45,26.78,26.81,26.68,27.32,27.55,27.12,27.72,28.18,27.97,27.94,28.48,28.61,28.49,28.50,29.16,28.88,28.85,28.59,28.39,28.70,28.80,27.68,28.43,28.94,28.71,27.57,28.68,29.03,28.51,28.03,28.85,28.63,28.88,29.13,29.42,29.43,29.52,29.28,29.10,29.28,29.40,29.07,28.81,29.30,29.24,28.74,28.86,29.05,28.93,28.42,28.78,28.91,28.32,28.33,29.01,28.91,29.02,28.84,29.36,29.23,28.77,29.31,29.48,29.11,28.59,29.35,29.43,29.09,28.89,29.41,29.54,29.03,28.84,29.48,29.45,29.01,29.20,29.36,29.06,28.64,28.52,27.71,28.67,28.32,27.79,28.32,28.65,28.42,27.64,28.40,29.07,28.36,27.61,28.38,28.41,27.67,27.70,28.40,27.45,27.13,28.04,27.14,27.44,28.23,28.05,28.51,28.98,29.23,29.52,29.12,29.76,29.63,29.47,29.87,30.10,29.94,29.73,30.03,30.18,30.15,30.37,30.32,30.06,30.07,30.29,30.14,29.91,30.19,30.22,30.03,29.84,29.65,29.75,29.60,29.55,29.35,29.73,29.55,29.11,29.15,29.32,29.26,28.88,28.76,28.80,28.41,27.77,27.76,28.52,27.98,27.97,28.33,28.75,28.89,28.67,29.10,29.25,29.24,29.16,29.58,29.44,29.56,29.93,29.96,29.91,30.03,30.27,30.11,30.12,30.44,30.40,30.60,30.50,30.35,30.30,30.44,30.15,30.00,30.32,30.23,30.00,29.68,30.07,30.10,29.54,29.57,29.84,29.30,29.06,29.24,29.30,28.55,28.71,29.32,28.64,28.41,28.72,29.12,28.32,28.23,28.79,28.37,27.90,28.32,28.69,28.06,27.58,27.15,26.89,27.83,27.69,27.83,27.91,28.11,27.77,28.19,28.61,28.47,28.13,28.58,28.96,28.76,28.55,29.09,29.38,28.50,28.98,28.68,28.47,28.31,28.33,27.90,27.75,27.63,27.85,27.78,27.11,27.55,27.47,26.69,27.24,27.56,26.91,26.30,27.83,27.87,27.32,27.07,27.56,28.48,28.06,27.48,28.26,28.05,27.61,27.16,27.66,28.03,27.36,26.71,27.69,27.52,27.19,27.38,27.92,27.79,27.41,28.21,28.47,28.22,28.69,28.68,28.61,29.03,29.49,29.47,29.63,29.26,29.69,29.16,28.78,29.29,29.30,28.73,28.66,29.18,29.33,28.96,28.37,28.81,28.96,28.34,28.12,29.05,28.95,28.42,28.74,29.36,29.11,29.72,29.54,29.67,29.99,29.99,29.61,29.98,29.72,29.72,30.05,29.76,29.63,29.69,29.56,29.01,29.06,29.40,28.44,29.12,28.98,28.82,28.01,28.46,28.78,28.22,28.06,27.41,27.60,27.84,27.85,27.60,27.76,28.24,27.99,28.00,28.29,28.63,28.44,28.69,28.91,28.94,28.81,29.20,29.37,29.46,29.50,29.81,29.39,29.65,29.13,29.51,29.48,28.89,28.78,29.33,28.99,28.32,28.57,28.97,28.22,27.81,28.66,28.54,28.10,28.41,28.98,28.63,28.60,28.95,29.16,29.46,29.54,28.83,29.45,29.60,29.09,28.76,29.71,29.67,29.21,29.39,29.78,29.55,28.96,29.36,29.77,29.66,29.32,29.76,29.92,29.67,29.75,29.90],[29.39,28.58,27.80,27.56,26.87,26.54,25.55,25.13,24.75,23.35,22.74,22.73,21.71,20.54,20.23,20.00,18.99,17.47,16.46,15.51,15.29,14.76,13.86,13.63,12.63,11.87,11.47,11.11,10.79,9.86,9.86,10.74,9.51,8.95,9.50,9.61,8.91,8.50,8.81,9.65,8.42,8.13,8.89,8.79,8.13,8.53,8.73,8.10,7.55,8.17,8.49,7.82,6.75,7.55,8.49,7.26,8.50,8.90,9.17,8.99,9.80,9.61,8.68,9.50,10.08,9.56,9.39,10.30,10.63,9.74,10.05,11.05,10.75,10.51,10.81,11.36,11.27,10.99,11.60,12.20,11.27,12.33,11.98,12.00,11.38,11.44,11.19,10.79,10.13,9.46,9.24,10.51,10.02,9.16,9.32,10.81,10.03,9.32,10.50,10.93,10.64,12.58,11.09,11.20,10.57,10.51,9.78,9.75,9.36,9.63,8.92,9.64,9.70,9.55,10.18,10.64,9.86,10.74,10.44,9.72,9.57,9.83,8.58,8.23,9.06,8.31,7.27,7.61,7.92,6.44,6.76,5.61,6.21,6.92,6.78,7.58,7.73,6.46,7.17,7.11,7.57,7.78,7.33,8.15,8.15,7.23,7.69,8.57,8.04,7.83,8.65,9.14,9.08,8.25,8.56,8.69,7.55,7.91,8.10,7.99,7.37,7.69,8.18,7.26,6.41,6.82,7.00,6.14,5.88,5.76,5.28,5.99,6.17,6.95,6.83,5.90,6.52,7.15,6.32,6.07,6.96,6.93,6.23,6.54,6.99,6.81,6.51,6.61,7.71,7.42,7.13,7.79,8.55,8.26,9.50,7.79,7.92,7.09,7.16,7.31,6.98,6.72,6.45,6.16,5.75,5.84,5.37,5.35,5.25,5.21,5.08,5.07,4.73,4.47,4.71,4.50,4.08,4.47,4.84,4.35,4.31,5.02,4.97,4.34,4.79,5.52,5.30,4.96,4.78,5.63,5.87,5.54,4.65,4.76,5.37,4.80,4.39,4.90,5.18,4.63,4.46,5.08,5.28,4.69,4.81,5.46,5.61,6.10,5.89,6.55,6.09,6.77,6.42,5.54,6.18,6.65,5.84,5.33,6.39,6.35,5.42,5.61,6.66,6.03,5.14,6.05,6.72,5.83,5.29,6.86,6.52,7.25,6.15,7.28,7.53,5.81,6.53,7.47,6.78,5.79,6.52,7.04,6.12,5.99,6.87,6.70,5.87,6.35,7.12,6.82,6.66,6.87,6.74,5.99,5.73,6.34,5.70,5.88,6.48,6.11,5.75,6.29,6.71,6.01,6.61,6.57,6.04,5.61,5.97,5.64,5.12,5.47,5.51,4.90,4.76,5.21,5.37,5.07,5.80,5.95,5.59,6.26,6.68,7.27,6.23,6.58,6.24,5.83,6.16,6.85,6.64,6.21,6.43,7.05,7.20,7.94,7.83,6.74,7.06,8.07,7.18,6.59,7.45,7.86,7.13,6.58,6.13,6.69,6.41,5.63,5.68,6.13,5.56,5.01,5.60,5.67,5.18,4.94,5.39,5.45,4.88,4.81,4.67,4.33,3.84,3.96,3.66,4.00,4.39,4.19,4.15,4.49,4.77,4.56,4.82,5.12,5.45,5.42,5.69,6.12,6.20,6.30,6.60,7.10,7.23,7.40,8.44,8.04,7.51,7.63,7.62,7.05,6.54,6.78,6.22,5.87,5.74,5.56,5.35,5.14,4.95,4.67,4.30,4.29,4.26,3.79,3.56,3.60,3.44,3.11,3.12,3.18,2.90,2.60,2.85,2.88,2.50,2.41,2.76,2.60,2.20,2.18,2.07,1.64,1.74,1.86,1.55,1.37,1.78,1.67,1.23,1.40,1.78,1.66,1.28,1.64,1.94,1.83,1.63,1.95,1.67,1.56,1.17,1.40,1.59,1.31,1.12,1.56,1.69,1.45,1.50,1.94,2.20,1.99,2.31,2.48,2.50,2.45,2.69,2.79,2.80,3.22,3.41,3.99,4.09,4.30,3.81,3.44,3.66,3.66,3.11,3.01,3.29,3.17,2.78,2.76,3.02,2.85,2.49,2.63,3.05,2.60,2.50,2.80,3.30,2.77,2.74,3.21,3.37,3.01,2.87,2.61,2.63,3.01,2.69,2.55,3.05,3.24,2.82,2.99,3.46,3.67,3.94,3.88,3.95,3.55,3.08,2.98,3.20,3.03,2.58,2.73,2.89,2.48,2.52,2.42,2.61,2.77,2.72,2.19,2.41,2.03,2.04,2.41,2.65,2.32,2.82,2.50,2.22,2.09,2.55,2.34,2.78,3.11,2.73,2.36,2.60,2.62,2.12,2.09,2.00,1.78,1.56,1.46,1.28,1.06,1.03,1.00,0.89,0.78,0.76,0.81,0.88,0.96,0.95,1.08,1.18,1.26,1.50,1.63,2.02,1.85,2.41,2.57,2.80,2.23,2.12,2.95,2.76,2.24,2.43,2.91,2.63,2.45,2.95,2.91,2.61,2.63,3.25,3.23,2.91,2.89,3.56,3.92,4.65,4.32,3.59,3.73,4.07,3.33,3.03,3.69,3.80,3.37,2.99,3.30,3.30,2.96,2.83,3.10,3.12,2.69,2.84,3.22,3.34,3.13,4.29,31.27,31.16,30.97,30.76,30.67,30.78,30.66,30.57,30.67,30.66,30.63,30.69,30.64,30.54,30.48,30.45,30.40,30.22,30.24,29.87,29.86,29.78,30.04,30.11,30.13,30.27,30.00,30.06,29.89,29.71,29.59,29.77,29.78,29.38,29.40,29.50,29.46,29.21,29.35,29.28,28.74,28.86,29.05,28.89,28.41,28.79,29.01,28.49,28.17,28.75,28.82,28.26,28.00,28.80,28.99,28.54,29.29,29.04,29.27,28.15,29.08,29.27,28.68,28.91,29.36,29.26,28.87,29.46,29.55,29.39,29.43,29.63,29.65,29.56,29.68,29.92,29.74,29.83,30.03,30.08,30.01,30.19,30.01,30.21,30.05,29.80,30.11,29.86,29.80,29.40,29.46,29.86,29.55,29.08,29.49,29.67,29.27,29.36,29.63,29.70,29.58,30.05,29.95,29.76,30.09,30.05,29.85,29.55,30.00,30.03,29.46,29.94,29.95,29.65,29.73,30.13,30.08,30.18,29.79,29.86,30.06,29.70,29.36,29.51,29.87,29.27,28.95,29.42,29.28,28.23,28.80,28.06,28.61,28.36,29.08,28.29,28.51,27.19,26.91,26.98,26.53,27.19,26.39,27.25,27.49,25.75,26.49,27.51,27.20,26.65,27.67,28.14,28.40,27.62,28.44,28.26,26.87,27.54,28.10,27.64,26.61,27.73,27.93,27.44,26.78,27.71,28.22,27.31,26.91,27.91,27.53,26.92,27.29,28.10,28.11,26.67,27.49,27.83,26.93,26.44,27.36,27.54,26.45,26.10,27.54,26.85,25.84,26.42,27.27,25.91,26.15,26.71,26.98,25.84,26.88,26.86,26.17,26.34,26.41,26.18,25.21,26.23,25.85,25.83,25.41,25.54,25.67,25.66,25.59,25.52,25.82,25.99,26.22,26.15,26.05,26.44,26.57,26.55,26.83,27.06,27.01,27.48,27.96,27.84,27.87,28.48,28.51,28.43,28.49,29.10,28.84,28.85,28.55,28.26,28.65,28.73,27.72,28.46,28.91,28.62,27.48,28.53,28.96,28.47,28.00,28.83,28.56,28.86,28.99,29.39,29.40,29.50,29.22,28.92,29.28,29.42,28.90,28.75,29.28,29.19,28.61,28.73,29.06,28.80,28.27,28.77,28.82,28.15,28.14,29.02,28.80,28.96,28.64,29.26,29.19,28.54,28.86,29.21,29.01,28.38,29.12,29.17,28.96,28.58,29.20,29.42,28.93,28.62,29.33,29.36,28.88,29.03,29.25,28.97,28.59,28.42,27.70,28.60,28.13,27.74,28.19,28.39,28.34,27.53,28.18,28.86,28.18,27.38,28.07,28.14,27.48,27.50,28.36,27.41,27.14,28.02,27.12,27.47,28.23,28.08,28.44,28.97,29.18,29.46,29.14,29.71,29.59,29.43,29.84,30.07,29.90,29.69,30.01,30.18,30.14,30.40,30.34,30.03,30.14,30.33,30.15,29.91,30.27,30.24,30.03,29.89,29.61,29.71,29.65,29.55,29.35,29.62,29.59,29.02,29.08,29.31,29.23,28.84,28.67,28.78,28.33,27.68,27.70,28.41,28.02,27.92,28.29,28.68,28.74,28.65,29.03,29.18,29.24,29.14,29.55,29.41,29.53,29.93,29.96,29.94,30.05,30.32,30.16,30.20,30.47,30.46,30.64,30.54,30.38,30.35,30.49,30.22,29.99,30.33,30.23,29.94,29.68,30.03,30.11,29.51,29.55,29.83,29.26,28.96,29.18,29.27,28.54,28.71,29.28,28.64,28.56,28.82,29.09,28.40,28.34,28.87,28.49,27.95,28.50,28.72,28.30,27.68,27.05,26.99,27.89,27.55,27.55,27.85,28.26,27.60,28.13,28.64,28.45,28.03,28.55,28.97,28.73,28.58,29.12,29.38,28.38,29.06,28.72,28.64,28.37,28.14,28.01,27.59,27.57,27.74,27.34,27.08,27.44,27.36,26.56,27.18,27.69,26.85,26.35,27.87,28.04,27.50,27.39,27.84,28.49,28.03,27.76,28.31,28.18,27.75,27.30,27.75,28.06,27.35,26.66,27.56,27.69,27.06,26.98,27.68,27.64,27.22,27.97,28.27,28.11,28.50,28.64,28.61,29.01,29.47,29.51,29.62,29.31,29.72,29.16,28.68,29.29,29.31,28.69,28.59,29.18,29.37,29.00,28.36,28.85,29.01,28.38,28.06,29.09,28.92,28.29,28.81,29.45,29.05,29.68,29.57,29.68,29.96,29.95,29.60,29.97,29.75,29.70,30.09,29.77,29.73,29.70,29.58,29.02,29.05,29.40,28.50,29.24,28.89,28.85,27.82,28.49,28.79,28.24,27.92,27.19,27.50,27.54,27.67,27.52,27.39,27.97,27.96,27.78,28.51,28.33,28.41,28.50,28.86,28.90,28.82,29.11,29.37,29.49,29.51,29.80,29.50,29.59,29.16,29.45,29.42,28.99,28.89,29.32,29.12,28.64,28.63,28.97,28.34,28.08,28.68,28.44,28.17,28.32,28.80,28.54,28.63,28.92,29.03,29.42,29.48,28.79,29.44,29.59,28.87,28.73,29.74,29.62,29.17,29.49,29.70,29.53,28.99,29.37,29.76,29.62,29.42,29.77,29.95,29.66,29.77,29.90],[29.48,28.64,27.82,27.55,26.82,26.52,25.51,25.03,24.56,22.96,22.55,22.33,21.26,20.29,20.07,19.82,18.74,17.38,16.35,15.46,14.95,14.72,13.95,13.85,12.58,11.82,11.28,10.73,10.24,9.29,9.25,10.08,8.98,8.44,8.93,9.11,8.48,8.16,8.61,9.15,8.22,7.80,8.29,8.26,7.72,7.97,8.23,7.65,7.07,7.73,7.98,7.26,6.50,7.17,8.10,6.69,8.14,8.50,8.74,8.43,9.26,9.11,8.26,8.89,9.48,8.95,8.70,9.72,10.07,9.02,9.42,10.56,10.10,9.83,10.21,10.79,10.75,10.32,10.89,11.59,10.98,11.81,11.35,11.49,10.96,11.09,10.86,10.34,9.57,8.87,8.83,10.19,9.38,8.55,8.83,10.40,9.40,8.82,10.25,10.50,10.22,12.12,10.83,11.17,10.18,10.39,9.55,9.83,9.36,9.27,8.50,9.26,9.40,9.20,9.88,10.23,9.44,10.36,10.01,9.37,9.18,9.19,7.97,7.87,8.80,7.90,6.86,7.26,7.24,5.91,6.36,5.44,6.07,6.70,7.14,7.20,7.67,6.75,7.04,7.10,7.63,7.64,7.42,8.02,7.98,7.09,7.45,8.20,7.68,7.48,8.40,8.75,8.53,7.92,8.24,8.10,7.15,7.40,7.58,7.53,6.87,7.12,7.52,6.95,6.08,6.46,6.64,5.77,5.62,5.54,5.03,5.77,5.94,6.64,6.51,5.69,6.30,6.72,5.94,5.69,6.45,6.59,6.11,6.08,6.70,6.72,6.39,6.40,7.44,7.35,7.02,7.57,8.45,8.23,9.48,7.87,7.72,7.22,7.25,7.37,6.89,6.82,6.56,6.14,5.73,5.87,5.41,5.21,5.19,5.30,4.98,4.95,4.75,4.55,4.69,4.45,4.13,4.37,4.65,4.18,4.19,4.97,4.78,4.26,4.63,5.14,5.21,4.86,4.58,5.50,5.54,5.34,4.41,4.44,5.00,4.62,4.35,4.60,4.93,4.39,4.25,4.78,5.00,4.52,4.67,5.14,5.33,5.78,5.52,6.19,5.64,6.37,5.98,5.19,5.76,6.34,5.50,5.01,6.05,5.98,5.07,5.31,6.22,5.55,4.84,5.70,6.24,5.50,5.01,6.43,6.38,6.96,5.97,6.88,7.07,5.48,6.20,7.01,6.41,5.48,6.23,6.64,5.71,5.68,6.59,6.37,5.52,6.16,6.84,6.46,6.38,6.65,6.45,5.62,5.48,6.15,5.52,5.57,6.38,6.09,5.53,6.05,6.53,5.81,6.54,6.42,5.81,5.52,5.67,5.34,4.91,5.26,5.27,4.72,4.65,5.06,5.21,4.95,5.48,5.79,5.33,5.93,6.44,6.92,5.83,6.23,6.01,5.42,5.88,6.43,6.08,5.74,6.09,6.56,6.61,7.31,7.11,6.13,6.55,7.26,6.49,6.01,6.74,7.14,6.58,5.99,5.76,6.14,5.81,5.21,5.25,5.66,5.03,4.67,5.15,5.20,4.79,4.56,5.08,5.12,4.56,4.59,4.48,4.11,3.68,3.92,3.50,3.81,4.09,4.05,3.77,4.24,4.45,4.26,4.51,4.81,5.05,5.04,5.30,5.59,5.74,5.95,6.15,6.52,6.80,6.96,7.88,7.49,6.88,6.93,7.15,6.69,6.07,6.38,5.87,5.51,5.38,5.33,5.10,4.89,4.68,4.41,4.14,4.09,3.99,3.54,3.47,3.49,3.33,2.95,2.95,3.01,2.79,2.57,2.76,2.79,2.34,2.34,2.80,2.60,2.15,2.13,1.95,1.64,1.71,1.73,1.54,1.26,1.61,1.57,1.19,1.27,1.64,1.50,1.13,1.49,1.79,1.71,1.52,1.76,1.64,1.54,1.19,1.47,1.62,1.24,1.20,1.54,1.67,1.39,1.50,1.84,2.03,1.91,2.26,2.53,2.49,2.48,2.69,2.73,2.69,3.04,3.23,3.85,3.93,4.09,3.60,3.22,3.42,3.46,3.08,2.86,3.16,3.15,2.74,2.69,2.89,2.94,2.41,2.73,2.90,2.72,2.36,2.75,3.19,2.79,2.63,3.22,3.30,3.05,2.76,2.51,2.53,2.88,2.66,2.51,2.88,3.00,2.67,2.83,3.32,3.46,3.74,3.78,3.81,3.40,2.90,2.84,3.10,2.80,2.48,2.66,2.79,2.41,2.46,2.29,2.44,2.74,2.64,2.05,2.24,1.93,2.10,2.51,2.66,2.42,2.78,2.40,2.13,2.16,2.48,2.40,2.91,3.10,2.90,2.32,2.74,2.76,2.15,2.22,2.04,1.83,1.71,1.58,1.35,1.17,1.12,1.02,0.94,0.90,0.79,0.76,0.79,0.90,0.92,0.89,1.01,1.23,1.46,1.50,1.84,1.90,2.32,2.46,2.61,2.17,1.95,2.74,2.60,2.20,2.19,2.75,2.47,2.34,2.72,2.82,2.56,2.65,3.21,3.44,3.09,2.95,3.69,4.05,4.67,4.39,3.56,3.89,4.02,3.46,3.17,3.79,3.82,3.45,3.05,3.58,3.42,2.95,2.94,3.34,3.12,2.61,2.94,3.26,3.25,3.16,4.43,31.26,31.14,31.00,30.79,30.74,30.77,30.67,30.64,30.65,30.67,30.66,30.66,30.64,30.59,30.54,30.46,30.38,30.24,30.26,29.94,29.93,29.88,30.10,30.18,30.15,30.39,30.04,30.16,29.97,29.80,29.67,29.83,29.85,29.46,29.40,29.49,29.48,29.15,29.32,29.33,28.80,28.87,29.08,29.03,28.67,28.99,29.08,28.68,28.46,28.90,28.92,28.47,28.28,28.88,29.03,28.63,29.25,29.02,29.21,28.27,29.16,29.30,28.76,29.06,29.40,29.36,29.04,29.55,29.64,29.49,29.47,29.69,29.77,29.58,29.72,30.03,29.82,29.80,30.11,30.18,30.06,30.30,30.12,30.31,30.15,29.88,30.21,29.96,29.91,29.45,29.61,29.91,29.64,29.12,29.57,29.79,29.38,29.34,29.70,29.80,29.61,30.03,29.92,29.78,30.04,29.96,29.82,29.46,30.05,29.99,29.48,29.95,29.93,29.60,29.74,30.06,30.14,30.22,29.86,29.96,30.22,29.73,29.45,29.56,29.73,29.27,28.99,29.49,29.26,28.27,28.84,28.12,28.64,28.37,29.09,28.28,28.65,27.29,27.10,27.29,26.78,27.22,26.64,27.36,27.49,26.08,26.73,27.60,27.26,26.84,27.81,28.37,28.55,27.80,28.51,28.45,27.10,27.64,28.40,27.88,26.88,27.92,28.12,27.75,27.10,28.09,28.17,27.46,27.18,28.05,27.71,27.17,27.51,28.38,28.27,26.97,27.78,28.05,27.21,26.87,27.58,27.73,26.78,26.45,27.71,27.01,26.22,26.61,27.48,26.19,26.25,26.89,27.56,26.33,27.39,26.88,26.38,26.71,26.66,26.49,25.56,26.24,26.17,26.13,25.91,25.78,25.99,25.98,25.91,25.80,26.18,26.42,26.47,26.47,26.53,26.70,26.65,26.70,27.13,27.34,27.04,27.58,28.13,27.85,27.85,28.50,28.60,28.47,28.43,29.27,28.95,28.92,28.53,28.33,28.70,28.69,27.79,28.42,28.98,28.71,27.68,28.55,28.94,28.47,27.94,28.63,28.46,28.77,28.88,29.40,29.43,29.56,29.22,29.02,29.34,29.46,28.93,28.80,29.39,29.23,28.69,28.91,29.17,28.83,28.34,28.89,28.92,28.24,28.26,29.08,28.90,29.07,28.72,29.33,29.28,28.69,28.95,29.33,29.08,28.48,29.14,29.28,29.06,28.60,29.22,29.35,28.86,28.59,29.35,29.33,28.81,29.05,29.24,28.89,28.40,28.38,27.69,28.45,28.16,27.77,28.17,28.43,28.43,27.73,28.41,28.79,28.28,27.61,28.21,28.18,27.61,27.51,28.36,27.55,27.11,27.91,27.10,27.41,28.18,27.98,28.46,28.98,29.23,29.62,29.19,29.82,29.71,29.51,29.89,30.10,29.96,29.73,30.03,30.22,30.17,30.41,30.34,30.09,30.10,30.31,30.16,29.93,30.29,30.25,30.06,29.92,29.70,29.76,29.63,29.59,29.37,29.66,29.51,29.11,29.08,29.38,29.26,28.88,28.65,28.81,28.48,27.72,27.74,28.45,28.03,27.84,28.28,28.76,28.82,28.58,28.99,29.18,29.18,29.15,29.54,29.41,29.56,29.93,29.98,30.00,30.05,30.33,30.13,30.16,30.48,30.43,30.62,30.52,30.37,30.33,30.49,30.20,30.03,30.32,30.28,29.98,29.69,30.09,30.08,29.52,29.60,29.84,29.24,29.02,29.24,29.29,28.51,28.64,29.24,28.60,28.42,28.70,29.07,28.32,28.25,28.75,28.44,27.90,28.35,28.67,28.23,27.79,27.17,27.02,27.90,27.80,27.82,28.06,28.28,28.01,28.27,28.80,28.49,28.28,28.77,28.93,28.72,28.52,29.03,29.36,28.42,29.03,28.83,28.57,28.43,28.42,28.34,27.81,27.74,28.06,27.67,27.20,27.49,27.47,26.75,27.20,27.63,26.78,26.21,27.77,27.91,27.33,27.00,27.83,28.29,27.86,27.45,28.03,28.10,27.55,27.11,27.67,27.92,27.25,26.63,27.51,27.53,27.15,27.23,27.77,27.56,27.34,28.10,28.27,28.08,28.50,28.53,28.55,28.92,29.42,29.40,29.54,29.30,29.72,29.15,28.62,29.16,29.28,28.61,28.56,29.09,29.27,28.93,28.27,28.71,28.92,28.22,28.04,29.01,28.81,28.33,28.71,29.34,29.07,29.71,29.65,29.72,30.00,29.97,29.66,30.02,29.83,29.78,30.09,29.77,29.74,29.72,29.58,29.02,29.00,29.40,28.15,29.16,28.90,28.85,27.74,28.41,28.85,28.24,28.09,27.34,27.62,27.70,27.60,27.50,27.49,27.97,27.82,27.89,28.59,28.47,28.02,28.48,28.82,28.89,28.72,29.08,29.27,29.40,29.52,29.86,29.40,29.62,29.15,29.47,29.44,28.99,28.80,29.27,28.91,28.47,28.60,28.89,28.38,27.95,28.60,28.45,27.91,28.37,28.92,28.58,28.51,28.97,29.09,29.45,29.51,28.77,29.44,29.60,29.09,28.74,29.72,29.64,29.18,29.41,29.71,29.53,28.96,29.36,29.75,29.64,29.40,29.84,29.95,29.66,29.73,29.79],[29.76,28.78,28.00,27.63,26.96,26.66,25.89,25.04,24.78,23.41,22.94,22.63,21.42,20.55,20.44,20.00,18.86,17.51,16.57,15.28,14.81,14.46,13.52,13.59,12.35,11.54,10.82,10.10,9.83,8.97,8.91,9.63,8.73,8.42,8.66,8.76,8.32,8.02,8.37,8.73,8.00,7.67,8.12,8.10,7.56,7.97,8.15,7.50,6.93,7.43,7.75,7.11,6.36,7.05,8.02,6.81,7.98,8.45,8.49,8.51,9.02,8.98,8.16,8.89,9.24,8.69,8.59,9.36,9.64,8.79,9.05,10.06,9.78,9.20,9.68,10.25,10.12,9.93,10.27,10.90,10.34,10.98,10.77,10.95,10.36,10.44,10.29,9.92,9.18,8.70,8.53,9.62,9.11,8.34,8.40,9.83,9.16,8.44,9.62,10.07,9.84,11.74,10.27,10.76,9.91,9.94,9.28,9.22,9.03,9.02,8.27,8.98,9.17,8.85,9.37,9.98,9.20,9.98,9.47,8.99,9.02,8.86,7.79,7.95,8.40,7.63,6.99,7.41,7.55,5.98,6.80,5.59,5.49,7.02,6.23,7.56,7.55,6.45,6.96,6.95,7.74,7.49,7.32,7.69,7.79,7.14,7.38,7.90,7.66,7.42,8.03,8.53,8.35,7.73,7.95,8.02,7.17,7.47,7.67,7.45,6.92,7.23,7.35,6.87,6.17,6.41,6.65,5.91,5.68,5.58,5.13,5.77,6.05,6.58,6.58,5.82,6.42,6.76,6.10,5.97,6.52,6.59,6.10,6.20,6.65,6.58,6.28,6.34,7.31,7.07,6.84,7.37,8.09,7.89,9.04,7.65,7.51,6.95,6.93,7.02,6.68,6.55,6.22,5.99,5.69,5.82,5.27,5.21,5.20,5.36,4.99,4.92,4.86,4.50,4.55,4.31,4.29,4.25,4.39,4.24,4.21,4.69,4.73,4.21,4.58,5.02,4.97,4.79,4.67,5.44,5.54,5.37,4.45,4.48,5.01,4.60,4.28,4.64,4.85,4.43,4.21,4.69,4.81,4.32,4.53,4.87,4.98,5.51,5.38,5.95,5.57,6.20,5.84,5.08,5.71,6.21,5.35,5.01,6.02,5.88,5.11,5.32,6.25,5.56,4.91,5.86,6.20,5.58,5.06,6.13,6.24,6.75,5.72,6.74,7.00,5.65,6.11,6.91,6.33,5.44,6.14,6.50,5.63,5.53,6.46,6.25,5.42,6.04,6.54,6.23,6.11,6.36,6.21,5.41,5.25,5.81,5.27,5.38,6.10,5.85,5.37,5.93,6.30,5.61,6.32,6.29,5.70,5.39,5.56,5.28,4.85,5.20,5.14,4.60,4.59,4.87,5.00,4.76,5.24,5.48,5.06,5.60,6.08,6.35,5.51,5.86,5.61,5.15,5.53,6.02,5.76,5.51,5.72,6.13,6.29,6.89,6.73,5.87,6.28,6.88,6.25,5.86,6.59,6.79,6.40,5.85,5.62,5.98,5.65,5.16,5.17,5.50,4.90,4.57,5.06,5.03,4.67,4.46,4.86,4.80,4.34,4.41,4.28,3.96,3.55,3.80,3.41,3.65,4.06,4.07,3.80,4.16,4.44,4.19,4.45,4.64,4.97,4.89,5.09,5.37,5.61,5.65,5.88,6.20,6.44,6.61,7.36,7.04,6.48,6.51,6.72,6.40,5.77,6.03,5.59,5.21,5.07,5.07,4.78,4.57,4.47,4.15,3.83,3.81,3.82,3.34,3.15,3.21,3.06,2.74,2.72,2.82,2.54,2.27,2.52,2.54,2.11,2.07,2.48,2.35,1.91,1.96,1.81,1.63,1.63,1.65,1.45,1.29,1.50,1.43,1.10,1.27,1.52,1.36,1.03,1.41,1.55,1.50,1.33,1.56,1.44,1.38,1.08,1.34,1.44,1.13,1.09,1.45,1.51,1.31,1.51,1.77,1.79,1.80,2.07,2.31,2.31,2.27,2.51,2.56,2.48,2.85,3.02,3.61,3.69,3.89,3.40,3.02,3.12,3.30,2.85,2.70,2.93,3.02,2.69,2.64,2.79,2.77,2.31,2.62,2.81,2.51,2.27,2.76,2.87,2.31,2.31,2.88,3.11,2.72,2.63,2.33,2.25,2.74,2.37,2.18,2.73,2.90,2.63,2.78,3.11,3.37,3.50,3.45,3.69,3.27,2.72,2.78,2.96,2.72,2.38,2.46,2.60,2.13,2.23,2.11,2.27,2.54,2.46,1.85,2.07,1.81,1.96,2.39,2.55,2.37,2.60,2.41,2.14,2.04,2.46,2.42,2.86,3.12,2.80,2.29,2.70,2.71,2.23,2.18,2.00,1.81,1.69,1.58,1.37,1.22,1.22,1.09,0.91,0.95,0.91,0.79,0.77,0.80,0.91,0.91,0.87,1.09,1.41,1.45,1.83,1.78,2.28,2.35,2.53,2.06,1.89,2.66,2.48,2.02,2.24,2.59,2.38,2.26,2.82,2.85,2.47,2.62,3.12,3.26,3.00,2.85,3.47,3.85,4.36,4.21,3.51,3.70,3.98,3.36,3.07,3.59,3.80,3.36,3.12,3.41,3.25,2.81,2.83,3.32,3.07,2.48,2.74,3.25,3.10,2.93,4.47,31.27,31.14,30.98,30.83,30.76,30.77,30.65,30.62,30.63,30.59,30.56,30.61,30.58,30.56,30.48,30.45,30.37,30.23,30.25,29.92,29.87,29.85,30.09,30.13,30.15,30.37,30.03,30.11,29.94,29.77,29.68,29.85,29.82,29.40,29.49,29.61,29.50,29.20,29.41,29.35,28.79,28.93,29.09,29.06,28.69,28.91,29.06,28.64,28.27,28.87,28.95,28.55,28.35,28.79,29.02,28.49,29.12,29.00,29.14,28.27,29.15,29.30,28.74,29.02,29.41,29.35,28.96,29.58,29.65,29.53,29.55,29.75,29.69,29.68,29.82,30.02,29.85,29.88,30.13,30.15,30.03,30.22,30.06,30.22,30.08,29.86,30.08,29.84,29.87,29.52,29.53,29.80,29.62,29.23,29.53,29.68,29.38,29.41,29.64,29.73,29.63,30.02,29.94,29.79,30.00,30.01,29.79,29.55,30.01,29.96,29.50,29.93,29.87,29.61,29.78,29.98,30.04,30.14,29.75,29.80,30.02,29.62,29.43,29.48,29.67,29.19,28.92,29.35,29.21,28.41,28.80,28.34,28.81,28.39,29.09,28.41,28.67,27.33,27.01,27.27,26.70,27.17,26.62,27.27,27.45,26.10,26.75,27.54,27.26,26.76,27.57,28.23,28.46,27.70,28.49,28.41,27.11,27.62,28.42,27.86,26.77,27.89,27.97,27.69,27.07,28.09,28.23,27.63,27.14,28.00,27.70,27.20,27.46,28.48,28.36,26.91,27.80,27.99,27.04,26.66,27.46,27.56,26.60,26.28,27.58,26.84,26.09,26.55,27.11,25.86,26.42,26.65,27.12,26.24,27.27,26.83,26.37,26.50,26.53,26.25,25.44,26.20,26.25,26.09,25.76,25.77,25.97,25.83,25.79,25.78,25.95,26.16,26.55,26.34,26.38,26.69,26.85,26.62,27.18,27.46,27.12,27.64,28.06,27.92,27.92,28.47,28.58,28.48,28.48,29.15,28.87,28.91,28.57,28.34,28.68,28.72,27.72,28.43,28.92,28.66,27.59,28.60,29.09,28.43,27.95,28.68,28.47,28.78,28.94,29.32,29.43,29.47,29.17,29.09,29.24,29.39,28.94,28.76,29.29,29.18,28.63,28.83,29.08,28.83,28.41,28.81,28.91,28.22,28.26,29.00,28.92,29.04,28.93,29.32,29.25,28.67,28.97,29.31,29.09,28.44,29.23,29.29,29.00,28.73,29.28,29.35,28.91,28.63,29.35,29.30,28.79,29.04,29.24,28.94,28.40,28.30,27.57,28.46,28.14,27.65,28.11,28.40,28.30,27.54,28.31,28.87,28.24,27.38,28.19,28.27,27.43,27.49,28.29,27.38,27.00,27.82,27.08,27.36,28.11,27.85,28.42,28.87,29.13,29.54,29.09,29.74,29.60,29.44,29.83,30.01,29.91,29.70,30.03,30.16,30.14,30.37,30.30,30.11,30.10,30.27,30.10,29.94,30.20,30.18,29.95,29.84,29.62,29.67,29.63,29.55,29.30,29.62,29.50,29.09,29.13,29.30,29.15,28.86,28.64,28.73,28.40,27.68,27.67,28.39,27.89,27.88,28.28,28.66,28.80,28.66,29.12,29.16,29.17,29.18,29.60,29.42,29.60,29.93,30.00,30.01,30.04,30.35,30.16,30.09,30.43,30.40,30.59,30.51,30.39,30.31,30.48,30.19,30.08,30.30,30.25,30.02,29.68,30.04,30.13,29.57,29.58,29.87,29.29,28.98,29.24,29.34,28.55,28.72,29.32,28.59,28.42,28.73,29.07,28.31,28.24,28.73,28.42,27.83,28.24,28.67,28.02,27.48,27.02,26.89,27.71,27.64,27.67,27.87,28.13,27.86,28.12,28.59,28.43,28.11,28.75,28.89,28.74,28.55,29.15,29.38,28.48,28.90,28.80,28.50,28.40,28.44,28.07,27.81,27.78,27.88,27.70,27.08,27.50,27.30,26.79,27.28,27.49,26.87,26.34,27.76,27.84,27.30,27.03,27.52,28.30,27.86,27.38,28.14,28.02,27.55,27.15,27.58,27.92,27.31,26.74,27.63,27.42,27.10,27.30,27.96,27.59,27.51,28.18,28.37,28.20,28.62,28.61,28.51,28.88,29.41,29.38,29.58,29.23,29.73,29.21,28.75,29.19,29.28,28.76,28.67,29.07,29.30,28.91,28.32,28.76,28.95,28.29,28.10,29.00,28.95,28.45,28.77,29.32,29.19,29.71,29.66,29.74,29.99,30.00,29.70,30.00,29.80,29.77,30.04,29.83,29.70,29.74,29.62,29.18,29.02,29.44,28.24,29.17,28.87,28.82,27.77,28.41,28.82,28.16,28.02,27.18,27.42,27.66,27.72,27.43,27.61,27.96,27.68,27.86,28.55,28.44,28.27,28.35,28.96,28.82,28.81,29.21,29.34,29.44,29.62,29.83,29.40,29.58,29.13,29.50,29.51,29.01,28.70,29.29,28.97,28.17,28.54,28.89,28.04,27.77,28.53,28.44,27.96,28.23,28.93,28.47,28.48,28.87,29.11,29.47,29.50,28.76,29.43,29.59,29.10,28.72,29.70,29.68,29.20,29.39,29.79,29.56,28.91,29.43,29.82,29.63,29.39,29.86,29.92,29.67,29.77,29.81],[29.86,28.97,28.10,27.82,27.31,26.66,25.82,25.29,24.68,23.26,22.77,22.70,21.34,20.65,20.50,20.27,18.80,17.59,16.76,15.77,15.48,14.90,14.06,14.10,13.07,12.22,11.50,10.89,10.32,9.58,9.37,10.27,9.25,8.72,9.30,9.48,8.77,8.37,8.86,9.48,8.43,8.10,8.66,8.64,7.97,8.24,8.55,7.82,7.37,7.60,8.14,7.52,6.60,7.46,8.61,7.16,8.69,9.03,9.32,8.84,9.89,9.85,8.52,9.38,10.13,9.32,9.06,10.25,10.57,9.36,9.69,11.13,10.63,9.94,10.57,11.21,10.89,10.65,11.27,11.84,11.05,12.03,11.69,12.00,11.06,11.10,11.13,10.54,9.77,9.03,9.00,10.33,9.66,8.72,9.08,10.64,9.84,8.99,10.65,11.05,10.84,13.01,11.44,11.63,10.90,10.80,10.07,9.96,9.74,9.81,8.99,10.00,10.05,9.57,10.45,11.14,10.13,10.97,10.22,9.69,9.77,9.29,8.22,8.30,9.24,8.15,7.21,7.71,8.14,6.33,7.27,5.93,5.76,7.15,6.64,7.79,7.99,6.86,7.29,7.59,8.25,8.07,7.61,8.38,8.47,7.41,7.87,8.66,8.15,7.79,8.74,9.30,9.21,8.27,8.68,8.70,7.51,7.81,7.96,7.88,7.26,7.43,7.94,7.07,6.43,6.63,7.06,6.07,5.90,5.98,5.37,5.89,6.15,6.84,6.79,5.94,6.46,6.97,6.24,5.99,6.78,6.92,6.36,6.41,6.99,6.94,6.67,6.63,7.84,7.49,7.49,7.93,8.80,8.42,9.85,8.16,7.93,7.36,7.40,7.54,7.18,6.90,6.56,6.33,5.99,6.09,5.64,5.59,5.56,5.50,5.29,5.13,4.88,4.69,4.79,4.57,4.29,4.60,4.77,4.39,4.35,4.79,5.05,4.39,4.77,5.35,5.38,4.95,4.69,5.77,5.73,5.60,4.56,4.60,5.20,4.76,4.36,4.75,5.05,4.58,4.49,4.96,5.12,4.57,4.86,5.34,5.38,5.98,5.75,6.36,5.95,6.58,6.21,5.44,6.02,6.54,5.68,5.20,6.25,6.17,5.31,5.50,6.48,5.83,5.05,5.91,6.50,5.71,5.28,6.36,6.49,7.05,6.04,7.12,7.35,5.81,6.43,7.28,6.59,5.76,6.48,6.93,5.97,5.94,6.81,6.65,5.81,6.38,7.03,6.68,6.58,6.77,6.63,5.87,5.64,6.21,5.67,5.79,6.43,6.18,5.77,6.30,6.74,6.03,6.75,6.63,6.10,5.76,5.92,5.63,5.14,5.52,5.47,5.00,4.98,5.22,5.42,5.09,5.62,5.88,5.49,6.08,6.58,7.06,5.97,6.48,6.15,5.61,6.06,6.65,6.31,5.91,6.28,6.81,6.90,7.59,7.41,6.34,6.72,7.54,6.82,6.24,6.98,7.34,6.75,6.23,5.94,6.41,6.07,5.45,5.44,5.92,5.30,4.81,5.39,5.48,5.00,4.75,5.19,5.26,4.73,4.82,4.71,4.31,3.85,3.93,3.55,3.93,4.22,4.04,3.87,4.40,4.61,4.38,4.67,5.01,5.25,5.18,5.44,5.76,5.95,6.06,6.30,6.71,6.94,7.04,8.05,7.59,7.03,7.27,7.28,6.80,6.30,6.62,6.08,5.68,5.62,5.59,5.23,5.06,5.01,4.64,4.18,4.34,4.39,3.76,3.52,3.75,3.63,3.07,3.21,3.37,3.06,2.61,2.94,3.04,2.55,2.48,2.95,2.81,2.33,2.33,2.18,1.88,1.91,2.04,1.68,1.58,1.81,1.66,1.26,1.46,1.73,1.60,1.16,1.57,1.76,1.67,1.41,1.71,1.49,1.51,1.15,1.50,1.62,1.21,1.28,1.72,1.73,1.50,1.74,2.13,2.17,2.10,2.33,2.48,2.52,2.54,2.75,2.85,2.85,3.35,3.54,4.21,4.26,4.48,3.92,3.52,3.73,3.71,3.17,3.01,3.33,3.30,2.84,2.76,3.09,2.98,2.58,2.68,2.96,2.71,2.37,2.75,3.16,2.67,2.51,3.14,3.34,2.93,2.81,2.40,2.27,2.92,2.55,2.37,2.86,3.00,2.64,2.88,3.33,3.51,3.80,3.85,3.92,3.47,2.90,3.00,3.20,2.89,2.57,2.69,2.87,2.38,2.55,2.31,2.37,2.71,2.51,1.94,2.18,1.74,1.99,2.19,2.29,2.28,2.53,2.40,2.06,2.11,2.53,2.58,3.04,3.34,3.07,2.62,2.93,2.99,2.50,2.40,2.26,2.08,1.96,1.83,1.64,1.44,1.44,1.35,1.09,1.06,1.00,0.95,0.79,0.77,0.84,0.96,0.96,1.01,1.34,1.48,1.90,1.80,2.42,2.55,2.93,2.29,2.12,2.95,2.84,2.22,2.57,2.97,2.69,2.51,3.22,3.28,2.82,2.94,3.45,3.65,3.34,3.20,3.92,4.20,4.87,4.67,3.81,3.91,4.27,3.68,3.30,3.80,4.09,3.57,3.13,3.50,3.59,3.13,2.81,3.30,3.15,2.64,2.83,3.32,3.23,2.87,4.34,31.32,31.25,31.08,30.92,30.85,30.87,30.75,30.73,30.74,30.71,30.67,30.75,30.70,30.69,30.62,30.57,30.53,30.36,30.40,30.09,30.02,29.96,30.20,30.24,30.26,30.43,30.13,30.19,30.07,29.95,29.79,29.95,29.94,29.59,29.63,29.74,29.69,29.43,29.49,29.46,28.98,29.16,29.31,29.20,28.84,29.16,29.30,28.85,28.61,29.03,29.09,28.62,28.44,28.98,29.13,28.65,29.23,29.09,29.21,28.40,29.19,29.39,28.97,29.14,29.43,29.45,29.21,29.64,29.68,29.62,29.70,29.77,29.82,29.79,29.86,30.05,29.89,29.98,30.15,30.20,30.13,30.30,30.14,30.29,30.18,29.89,30.22,29.99,30.00,29.65,29.65,30.00,29.71,29.32,29.72,29.84,29.53,29.55,29.79,29.81,29.67,30.10,29.99,29.81,30.09,30.07,29.88,29.63,30.08,30.12,29.59,29.98,30.04,29.66,29.85,30.19,30.16,30.26,30.01,30.02,30.17,29.81,29.64,29.65,29.89,29.46,29.14,29.58,29.42,28.54,29.01,28.35,28.92,28.54,29.23,28.43,28.62,27.19,27.05,27.20,26.71,27.16,26.58,27.22,27.54,26.06,26.83,27.44,27.34,26.73,27.52,28.21,28.48,27.78,28.61,28.45,27.17,27.86,28.54,27.94,27.05,28.16,28.26,27.76,27.32,28.12,28.35,27.70,27.29,28.16,27.92,27.48,27.83,28.57,28.62,27.25,27.85,28.31,27.44,27.05,27.79,27.84,26.75,26.44,27.77,26.84,26.06,26.56,27.14,26.12,26.39,26.80,26.95,26.12,26.75,26.86,26.18,26.52,26.58,26.34,25.40,26.12,26.17,25.97,25.70,25.81,25.90,26.01,25.79,25.87,26.11,26.37,26.58,26.65,26.84,27.07,27.04,26.97,27.59,27.77,27.42,27.93,28.34,28.21,28.21,28.72,28.86,28.71,28.71,29.30,29.09,29.00,28.77,28.54,28.87,28.94,28.00,28.72,29.09,28.83,27.82,28.84,29.17,28.72,28.29,29.02,28.71,29.00,29.23,29.56,29.53,29.69,29.39,29.23,29.49,29.60,29.15,29.00,29.46,29.42,28.92,29.03,29.25,29.15,28.67,29.04,29.23,28.57,28.50,29.19,29.10,29.26,29.03,29.53,29.52,28.96,29.19,29.58,29.33,28.70,29.43,29.52,29.26,29.02,29.44,29.58,29.10,28.86,29.53,29.53,29.05,29.25,29.45,29.18,28.75,28.53,27.70,28.75,28.33,27.82,28.38,28.71,28.48,27.72,28.49,29.15,28.52,27.65,28.42,28.57,27.89,27.73,28.60,27.76,27.45,28.25,27.18,27.63,28.28,28.09,28.57,29.02,29.21,29.59,29.17,29.86,29.77,29.54,30.00,30.18,30.07,29.82,30.12,30.30,30.24,30.46,30.42,30.17,30.19,30.41,30.27,30.03,30.33,30.32,30.16,29.99,29.76,29.88,29.76,29.66,29.47,29.82,29.62,29.19,29.23,29.52,29.36,29.01,28.78,28.89,28.40,27.98,27.92,28.61,28.20,28.19,28.44,28.90,29.00,28.86,29.24,29.38,29.43,29.33,29.78,29.61,29.70,30.09,30.12,30.05,30.16,30.43,30.24,30.25,30.55,30.50,30.68,30.61,30.46,30.43,30.56,30.28,30.12,30.42,30.34,30.08,29.79,30.19,30.24,29.61,29.67,29.99,29.42,29.15,29.36,29.43,28.68,28.91,29.52,28.85,28.76,28.89,29.28,28.51,28.36,28.96,28.51,27.95,28.42,28.86,28.27,27.65,27.08,26.98,27.83,27.62,27.63,28.04,28.28,27.88,28.33,28.84,28.60,28.31,28.86,29.19,29.00,28.87,29.34,29.60,28.78,29.26,28.94,28.73,28.63,28.60,28.10,27.91,27.90,27.98,27.45,27.31,27.69,27.36,26.70,27.42,27.73,26.93,26.42,28.01,28.08,27.37,27.32,27.77,28.62,28.14,27.70,28.43,28.34,27.87,27.43,28.06,28.22,27.71,27.04,27.83,27.87,27.54,27.45,28.00,27.88,27.62,28.38,28.55,28.29,28.82,28.86,28.83,29.14,29.64,29.68,29.82,29.45,29.89,29.42,28.98,29.48,29.53,28.96,28.82,29.37,29.51,29.13,28.57,29.01,29.17,28.56,28.26,29.25,29.16,28.55,28.95,29.57,29.35,29.85,29.79,29.85,30.09,30.09,29.76,30.14,29.88,29.74,30.15,29.94,29.86,29.88,29.83,29.36,29.26,29.61,28.53,29.28,29.00,28.90,28.01,28.46,28.79,28.30,28.02,27.14,27.59,27.72,27.85,27.58,27.62,28.19,27.91,27.96,28.68,28.70,28.50,28.81,28.91,29.09,29.00,29.41,29.60,29.64,29.72,29.94,29.58,29.72,29.28,29.59,29.53,29.13,28.86,29.38,29.08,28.44,28.63,28.97,28.28,27.98,28.66,28.52,28.13,28.33,28.92,28.76,28.56,28.90,29.17,29.52,29.60,28.84,29.54,29.70,29.19,28.86,29.88,29.77,29.32,29.57,29.93,29.67,29.01,29.52,29.88,29.77,29.50,29.92,30.02,29.80,29.85,29.92],[29.83,29.04,28.14,27.90,27.29,26.98,25.98,25.50,25.20,23.71,23.06,23.07,22.19,21.08,20.68,20.53,19.45,17.88,17.19,15.92,15.76,15.09,14.46,14.21,13.35,12.47,12.17,11.99,11.46,10.43,10.46,11.46,10.23,9.51,10.19,10.34,9.56,9.12,9.50,10.18,9.18,8.72,9.55,9.45,8.62,9.07,9.31,8.84,8.32,8.64,9.00,8.27,7.25,7.86,8.95,7.24,8.81,9.20,9.55,9.32,10.07,9.96,9.33,9.93,10.49,10.17,9.87,11.02,11.26,10.27,10.68,11.79,11.49,11.14,11.57,12.18,12.25,11.78,12.37,12.98,12.25,13.20,12.70,12.80,12.16,12.41,12.06,11.53,10.63,9.89,9.83,11.35,10.79,9.59,9.91,11.43,10.65,9.90,11.22,11.53,10.96,12.71,11.47,11.74,10.87,10.94,10.20,10.32,9.88,10.06,9.20,10.05,10.21,10.05,10.86,11.02,10.27,11.15,11.04,10.08,9.85,10.46,8.98,8.63,9.48,9.05,7.67,7.83,8.05,6.56,6.73,5.65,6.17,6.97,7.27,7.65,8.12,7.04,7.55,7.76,8.35,8.49,8.16,8.86,8.92,7.96,8.55,9.10,8.59,8.44,9.33,9.68,9.58,8.89,9.10,9.15,8.21,8.36,8.43,8.42,7.96,8.22,8.57,7.78,7.00,7.32,7.46,6.51,6.41,6.00,5.75,6.59,6.74,7.49,7.36,6.52,7.20,7.66,6.86,6.72,7.53,7.53,6.94,7.00,7.60,7.43,7.23,7.34,8.42,8.14,8.13,8.59,9.39,9.01,10.44,8.63,8.61,7.82,7.93,8.11,7.68,7.41,7.11,6.80,6.28,6.30,5.98,5.94,5.74,5.69,5.64,5.48,5.09,4.99,5.27,4.81,4.47,5.00,5.31,4.83,4.90,5.51,5.32,4.75,5.27,5.90,5.69,5.30,5.14,6.08,6.40,6.03,5.13,5.27,5.94,5.39,4.92,5.45,5.82,5.31,5.15,5.78,5.97,5.41,5.59,6.21,6.33,7.01,6.77,7.44,6.84,7.63,7.29,6.33,6.86,7.48,6.67,6.02,7.09,7.12,6.09,6.21,7.33,6.58,5.76,6.67,7.28,6.42,5.99,7.23,7.09,7.68,6.98,8.00,8.12,6.58,7.26,8.20,7.55,6.55,7.41,7.82,6.95,6.87,7.75,7.59,6.71,7.39,8.12,7.78,7.56,7.84,7.70,6.86,6.60,7.29,6.62,6.75,7.49,7.06,6.74,7.29,7.69,6.93,7.43,7.32,6.78,6.56,6.91,6.35,5.85,6.38,6.30,5.54,5.43,6.00,6.13,5.85,6.59,6.81,6.46,7.12,7.50,8.01,6.99,7.41,7.02,6.50,6.94,7.66,7.33,6.86,7.21,7.82,7.96,8.61,8.46,7.40,7.71,8.64,7.80,7.15,7.87,8.39,7.70,7.05,6.64,7.30,6.91,6.20,6.24,6.80,6.02,5.55,6.20,6.30,5.84,5.52,6.13,6.19,5.54,5.51,5.36,4.91,4.33,4.54,4.08,4.47,4.92,4.65,4.59,5.00,5.32,5.09,5.35,5.70,5.89,5.85,6.26,6.66,6.62,6.70,7.18,7.71,7.70,7.89,8.93,8.57,8.04,8.33,8.15,7.53,7.19,7.48,6.74,6.53,6.51,6.17,5.88,5.79,5.56,5.08,4.71,4.82,4.70,4.08,3.98,4.13,3.81,3.41,3.69,3.63,3.23,2.99,3.41,3.25,2.88,2.90,3.26,3.07,2.64,2.72,2.56,2.17,2.15,2.35,1.91,1.69,2.02,1.94,1.53,1.50,1.93,1.86,1.35,1.61,2.01,1.94,1.60,2.00,1.85,1.81,1.35,1.77,2.00,1.50,1.51,1.96,2.06,1.76,2.01,2.51,2.55,2.41,2.64,2.87,2.98,2.98,3.26,3.43,3.38,3.81,4.05,4.70,4.64,4.96,4.47,3.99,4.11,4.24,3.76,3.48,3.79,3.72,3.32,3.07,3.49,3.41,2.97,3.09,3.47,3.00,2.79,3.11,3.59,3.04,2.89,3.52,3.63,3.21,3.16,2.80,2.73,3.24,2.95,2.83,3.30,3.47,3.06,3.31,3.81,3.94,4.33,4.29,4.36,3.94,3.43,3.35,3.64,3.36,2.87,3.00,3.16,2.72,2.75,2.43,2.61,2.87,2.77,2.05,2.39,1.82,1.98,2.41,2.62,2.43,2.91,2.59,2.21,2.24,2.77,2.79,3.21,3.43,3.19,2.79,3.10,3.18,2.67,2.59,2.56,2.35,2.20,2.06,1.83,1.65,1.56,1.48,1.31,1.16,1.03,1.05,0.97,0.80,0.76,0.84,0.97,1.05,1.22,1.39,1.84,1.81,2.41,2.53,2.73,2.27,2.16,2.97,2.85,2.24,2.51,3.01,2.92,2.64,3.16,3.28,2.97,3.13,3.57,3.77,3.36,3.34,4.10,4.43,4.96,4.73,4.00,4.14,4.40,3.82,3.54,4.08,4.22,3.76,3.38,3.72,3.58,3.24,3.01,3.43,3.33,2.60,2.88,3.34,3.23,2.89,3.87,31.27,31.15,31.00,30.83,30.73,30.83,30.73,30.67,30.76,30.73,30.72,30.77,30.74,30.65,30.57,30.57,30.51,30.36,30.37,30.01,30.03,29.96,30.13,30.22,30.25,30.41,30.05,30.14,29.98,29.82,29.63,29.80,29.85,29.51,29.36,29.53,29.51,29.21,29.45,29.21,28.70,28.88,28.93,28.83,28.58,28.90,29.02,28.49,28.32,28.95,28.90,28.48,28.16,28.81,29.05,28.56,29.29,29.06,29.16,28.02,29.08,29.29,28.71,28.85,29.31,29.29,28.91,29.40,29.59,29.41,29.41,29.63,29.61,29.62,29.68,29.95,29.79,29.79,30.07,30.10,30.05,30.28,30.05,30.28,30.15,29.83,30.19,29.98,29.96,29.51,29.59,29.97,29.62,29.20,29.62,29.77,29.36,29.40,29.67,29.82,29.63,30.12,30.00,29.75,30.11,30.06,29.86,29.62,30.12,30.08,29.52,29.98,30.03,29.60,29.74,30.15,30.12,30.30,29.89,29.98,30.20,29.80,29.46,29.60,29.73,29.25,28.99,29.54,29.35,28.29,28.88,28.11,28.61,28.46,29.16,28.24,28.55,27.07,26.89,27.06,26.59,26.95,26.30,27.06,27.34,25.71,26.46,27.33,27.06,26.50,27.48,28.09,28.33,27.51,28.40,28.17,26.70,27.42,28.32,27.59,26.57,27.77,27.87,27.42,26.99,27.98,28.13,27.26,27.08,28.06,27.74,27.13,27.53,28.36,28.28,26.87,27.58,27.80,26.98,26.59,27.44,27.50,26.50,26.06,27.43,26.89,25.92,26.34,27.15,26.00,26.17,26.56,26.86,25.76,26.80,26.69,25.94,26.20,26.13,26.09,24.99,25.96,25.77,25.82,25.55,25.58,25.83,25.74,25.50,25.72,25.82,26.11,26.23,26.42,26.33,26.74,26.77,26.83,27.27,27.29,27.14,27.80,28.09,27.96,28.03,28.61,28.62,28.52,28.54,29.23,29.01,28.89,28.67,28.45,28.78,28.82,27.90,28.64,28.97,28.77,27.79,28.76,29.10,28.64,28.12,28.85,28.56,28.88,29.06,29.45,29.37,29.64,29.23,29.05,29.42,29.55,29.03,28.88,29.44,29.37,28.81,28.94,29.21,28.97,28.48,28.92,29.07,28.40,28.30,29.14,28.98,29.22,28.80,29.41,29.37,28.72,29.02,29.34,29.20,28.49,29.16,29.29,29.07,28.59,29.14,29.32,28.88,28.54,29.33,29.29,28.89,29.07,29.31,28.92,28.53,28.37,27.56,28.49,28.15,27.73,28.13,28.44,28.37,27.50,28.30,28.83,28.23,27.40,28.08,28.23,27.42,27.41,28.27,27.58,27.19,27.99,26.93,27.56,28.16,28.05,28.47,28.97,29.28,29.65,29.10,29.81,29.76,29.44,29.92,30.12,29.96,29.67,30.02,30.20,30.15,30.38,30.30,30.08,30.10,30.29,30.16,29.90,30.26,30.22,30.04,29.91,29.69,29.77,29.63,29.58,29.40,29.69,29.52,29.09,29.10,29.29,29.24,28.99,28.68,28.76,28.32,27.79,27.87,28.48,28.13,28.16,28.34,28.75,28.84,28.75,29.03,29.20,29.30,29.22,29.62,29.43,29.58,29.97,29.99,29.98,30.04,30.32,30.12,30.13,30.47,30.43,30.61,30.51,30.36,30.33,30.48,30.22,30.04,30.30,30.27,29.97,29.69,30.09,30.17,29.50,29.66,29.89,29.30,29.01,29.30,29.36,28.59,28.76,29.34,28.68,28.52,28.75,29.11,28.41,28.20,28.83,28.43,27.79,28.40,28.72,28.31,27.83,27.11,27.18,28.18,27.51,27.56,28.10,28.34,27.67,28.23,28.98,28.63,28.15,28.99,29.29,28.97,28.71,29.31,29.60,28.54,29.31,28.96,28.73,28.55,28.46,27.85,27.80,27.72,27.81,27.32,27.14,27.56,27.58,26.71,27.24,27.78,26.95,26.36,27.73,27.85,27.51,27.25,27.80,28.50,28.10,27.64,28.21,28.16,27.71,27.06,27.83,28.11,27.56,26.79,27.60,27.80,27.27,27.19,27.78,27.72,27.45,28.14,28.40,28.27,28.58,28.73,28.70,29.12,29.63,29.67,29.79,29.52,29.88,29.38,28.82,29.38,29.45,28.76,28.67,29.26,29.40,29.04,28.41,28.89,29.05,28.36,28.10,29.12,29.03,28.33,28.86,29.50,29.24,29.80,29.82,29.82,30.10,30.07,29.78,30.14,29.94,29.85,30.20,29.94,29.86,29.89,29.75,29.27,29.26,29.58,28.45,29.33,29.11,29.04,28.08,28.55,28.87,28.34,28.10,27.39,27.69,27.79,27.74,27.55,27.30,28.11,28.12,27.90,28.61,28.85,28.73,28.71,29.15,28.93,29.07,29.30,29.62,29.73,29.73,29.95,29.72,29.82,29.34,29.62,29.64,29.20,28.85,29.45,29.27,28.73,28.70,29.17,28.54,28.38,28.76,28.59,28.34,28.62,28.94,28.69,28.55,29.05,29.27,29.60,29.71,28.94,29.58,29.73,29.13,28.85,29.97,29.82,29.39,29.70,29.97,29.74,29.27,29.61,29.99,29.90,29.65,29.97,30.10,29.92,29.86,30.03],[29.97,29.17,28.20,27.93,27.24,26.86,26.04,25.44,24.97,23.51,22.91,22.86,21.75,21.15,20.87,20.58,19.32,18.00,17.27,15.96,15.42,14.86,14.24,14.05,13.11,12.39,12.00,11.72,10.98,10.10,10.13,11.07,9.98,9.34,10.00,10.19,9.47,8.98,9.48,10.07,9.20,8.70,9.37,9.39,8.59,8.87,9.12,8.71,8.26,8.51,8.93,8.28,7.05,7.73,8.78,6.98,8.54,9.09,9.39,9.31,10.05,9.83,9.21,9.82,10.43,9.96,9.73,10.83,10.99,10.01,10.51,11.57,11.20,10.76,11.29,11.89,11.81,11.39,11.99,12.64,12.05,12.84,12.32,12.52,11.70,12.06,11.81,11.16,10.23,9.64,9.60,10.94,10.40,9.35,9.51,11.14,10.28,9.55,10.78,11.32,10.64,12.42,11.11,11.33,10.47,10.58,9.83,10.10,9.50,9.66,8.85,9.80,9.85,9.44,10.44,10.90,10.03,11.02,10.56,9.79,9.79,10.01,8.76,8.35,8.97,8.59,7.46,7.88,7.75,6.61,6.62,5.70,6.22,6.81,7.17,7.46,8.04,7.05,7.64,7.77,8.35,8.41,8.12,8.84,8.79,7.99,8.52,9.19,8.64,8.44,9.40,9.77,9.68,8.93,9.25,9.25,8.24,8.50,8.40,8.36,7.95,8.14,8.47,7.81,7.17,7.33,7.24,6.34,6.28,5.88,5.67,6.65,6.68,7.53,7.38,6.62,7.33,7.67,6.99,6.79,7.52,7.63,7.01,7.07,7.70,7.61,7.25,7.44,8.52,8.31,8.16,8.63,9.50,9.08,10.54,8.81,8.59,7.82,7.88,8.19,7.73,7.16,6.98,6.88,6.46,6.24,6.08,6.15,5.80,5.73,5.81,5.67,5.15,4.98,5.43,4.90,4.62,5.11,5.34,4.96,4.91,5.58,5.34,4.91,5.27,5.90,5.75,5.46,5.43,6.21,6.38,6.08,5.17,5.38,5.89,5.48,5.05,5.49,5.76,5.33,5.24,5.80,5.99,5.42,5.73,6.22,6.33,7.00,6.72,7.37,6.78,7.52,7.18,6.32,6.69,7.43,6.58,6.08,7.08,7.02,6.14,6.34,7.20,6.56,5.96,6.62,7.20,6.49,5.95,7.10,7.08,7.67,7.07,7.93,8.01,6.68,7.27,8.07,7.46,6.63,7.40,7.77,6.89,6.90,7.76,7.61,6.76,7.46,8.01,7.68,7.58,7.88,7.69,6.80,6.62,7.31,6.68,6.74,7.53,7.13,6.79,7.36,7.72,7.00,7.51,7.44,6.85,6.67,6.95,6.41,6.00,6.39,6.33,5.78,5.55,6.05,6.19,5.88,6.59,6.85,6.45,7.14,7.52,7.87,6.93,7.37,7.06,6.45,6.88,7.57,7.15,6.77,7.14,7.67,7.77,8.38,8.17,7.20,7.44,8.20,7.55,7.07,7.56,8.02,7.50,6.83,6.54,7.11,6.86,6.18,6.16,6.77,6.06,5.57,6.16,6.33,5.80,5.54,6.14,6.13,5.47,5.52,5.29,4.92,4.41,4.60,4.14,4.47,4.99,4.77,4.59,5.02,5.33,5.02,5.34,5.69,5.80,5.73,6.07,6.51,6.46,6.58,6.91,7.36,7.46,7.69,8.76,8.38,7.78,7.99,8.01,7.27,7.02,7.25,6.62,6.39,6.40,6.12,5.78,5.74,5.51,5.03,4.69,4.79,4.75,4.11,3.97,4.21,3.86,3.48,3.70,3.79,3.38,3.06,3.46,3.46,2.87,2.99,3.35,3.19,2.63,2.74,2.66,2.27,2.21,2.33,2.00,1.83,2.07,2.16,1.61,1.43,1.97,1.85,1.30,1.54,1.87,1.76,1.40,1.80,1.70,1.77,1.41,1.87,1.95,1.57,1.63,2.12,2.11,1.89,2.14,2.61,2.53,2.48,2.83,2.99,3.16,3.13,3.42,3.57,3.48,3.96,4.20,4.88,4.75,5.05,4.61,4.10,4.17,4.35,3.95,3.56,3.74,3.89,3.36,3.23,3.52,3.48,3.04,3.13,3.43,3.16,2.70,3.23,3.48,3.01,2.75,3.58,3.71,3.26,3.11,2.66,2.54,3.19,2.76,2.64,3.24,3.43,3.02,3.32,3.76,3.99,4.28,4.27,4.43,3.97,3.34,3.43,3.64,3.40,2.80,3.11,3.17,2.63,2.57,2.37,2.55,2.68,2.52,1.86,2.18,1.75,1.96,2.44,2.59,2.56,2.98,2.74,2.37,2.30,2.87,2.89,3.29,3.59,3.31,2.74,3.10,3.32,2.80,2.78,2.63,2.57,2.35,2.22,2.03,1.86,1.80,1.68,1.51,1.38,1.17,1.06,1.08,1.02,0.81,0.77,0.83,0.99,1.22,1.35,1.87,1.80,2.33,2.41,2.73,2.23,2.06,2.87,2.73,2.21,2.46,2.91,2.77,2.63,3.13,3.32,2.92,3.08,3.60,3.78,3.43,3.30,4.06,4.42,5.04,4.86,4.05,4.18,4.57,3.82,3.51,4.06,4.20,3.76,3.29,3.73,3.69,3.19,3.08,3.42,3.21,2.64,2.88,3.27,3.16,2.94,4.07,31.28,31.17,31.03,30.87,30.79,30.84,30.72,30.68,30.72,30.70,30.66,30.72,30.69,30.63,30.58,30.56,30.49,30.33,30.39,30.03,30.01,29.95,30.16,30.24,30.25,30.41,30.06,30.15,29.98,29.84,29.68,29.84,29.86,29.50,29.38,29.51,29.46,29.18,29.37,29.22,28.71,28.82,29.05,28.98,28.57,28.96,29.11,28.66,28.43,29.02,29.04,28.59,28.44,28.91,29.08,28.56,29.16,29.03,29.15,28.22,29.14,29.27,28.86,28.99,29.33,29.38,29.00,29.49,29.58,29.54,29.49,29.64,29.63,29.65,29.73,29.96,29.83,29.81,30.08,30.09,30.05,30.28,30.06,30.26,30.17,29.88,30.16,29.96,29.98,29.60,29.71,29.93,29.70,29.40,29.73,29.80,29.49,29.53,29.71,29.80,29.70,30.13,29.99,29.82,29.97,30.02,29.84,29.62,30.06,30.02,29.54,29.93,29.95,29.63,29.77,30.03,30.05,30.20,29.92,30.03,30.16,29.75,29.59,29.65,29.63,29.31,29.18,29.52,29.29,28.46,28.74,28.25,28.68,28.38,29.07,28.28,28.59,27.15,26.97,27.15,26.61,26.92,26.25,26.94,27.28,25.82,26.43,27.37,27.04,26.56,27.31,28.08,28.33,27.54,28.38,28.22,26.83,27.44,28.30,27.73,26.66,27.87,28.02,27.63,27.08,28.12,28.14,27.51,27.26,28.10,27.85,27.28,27.62,28.41,28.18,27.00,27.67,27.92,27.06,26.71,27.46,27.57,26.53,26.13,27.45,26.80,26.03,26.39,26.94,25.78,26.05,26.46,26.66,25.68,26.30,26.37,25.91,26.11,26.11,25.98,25.01,26.09,25.87,25.84,25.56,25.54,25.76,25.69,25.60,25.66,25.86,26.25,26.26,26.37,26.48,26.80,26.63,26.87,27.35,27.41,27.20,27.86,28.22,28.00,28.13,28.65,28.65,28.56,28.64,29.31,29.04,29.02,28.75,28.50,28.86,28.94,27.98,28.66,29.06,28.83,27.71,28.67,29.05,28.61,28.01,28.71,28.50,28.79,28.92,29.36,29.43,29.57,29.24,29.10,29.39,29.49,28.98,28.93,29.43,29.34,28.72,29.00,29.18,28.93,28.61,28.96,29.11,28.36,28.43,29.17,29.01,29.22,28.87,29.43,29.40,28.76,28.98,29.32,29.08,28.48,29.09,29.28,29.04,28.52,29.14,29.31,28.81,28.60,29.29,29.23,28.79,29.02,29.21,28.89,28.34,28.27,27.48,28.40,28.06,27.62,28.05,28.41,28.33,27.53,28.30,28.72,28.15,27.42,28.06,28.12,27.39,27.35,28.22,27.43,27.04,27.77,26.90,27.33,28.08,27.93,28.42,28.95,29.15,29.61,29.11,29.77,29.71,29.50,29.90,30.06,29.98,29.72,30.04,30.16,30.15,30.41,30.33,30.12,30.09,30.28,30.18,29.96,30.25,30.22,30.08,29.93,29.76,29.81,29.68,29.68,29.45,29.73,29.57,29.22,29.15,29.32,29.27,28.93,28.69,28.75,28.47,27.82,27.78,28.53,28.12,28.12,28.35,28.78,28.94,28.85,29.15,29.30,29.36,29.30,29.71,29.55,29.70,30.02,30.03,30.02,30.11,30.35,30.18,30.14,30.46,30.44,30.57,30.48,30.36,30.30,30.46,30.23,30.06,30.32,30.29,30.01,29.74,30.09,30.16,29.61,29.59,29.87,29.34,29.10,29.25,29.35,28.55,28.71,29.32,28.61,28.48,28.73,29.13,28.40,28.24,28.76,28.53,27.82,28.33,28.74,28.27,27.74,27.16,27.14,28.12,27.60,27.62,28.18,28.38,28.02,28.35,28.91,28.67,28.42,28.87,29.31,29.06,28.77,29.31,29.54,28.60,29.20,28.94,28.66,28.48,28.47,28.18,27.86,27.75,27.94,27.39,27.25,27.68,27.39,26.75,27.16,27.60,26.93,26.32,27.75,27.86,27.30,26.95,27.67,28.42,27.98,27.42,28.09,28.15,27.56,27.09,27.65,28.11,27.45,26.79,27.61,27.68,27.23,27.34,27.94,27.72,27.60,28.35,28.46,28.27,28.62,28.77,28.69,29.00,29.53,29.53,29.72,29.43,29.82,29.36,28.96,29.28,29.43,28.80,28.77,29.20,29.38,28.97,28.47,28.98,29.03,28.35,28.10,29.10,29.02,28.55,28.86,29.46,29.31,29.82,29.79,29.77,30.04,30.06,29.76,30.13,29.95,29.87,30.17,29.91,29.82,29.86,29.73,29.20,29.21,29.55,28.34,29.20,29.03,29.00,27.94,28.35,28.85,28.32,28.17,27.40,27.67,27.78,27.73,27.65,27.57,28.15,28.08,28.11,28.63,28.73,28.69,28.75,29.13,29.16,28.73,29.34,29.62,29.72,29.72,29.96,29.70,29.71,29.32,29.56,29.56,29.17,28.91,29.40,29.24,28.55,28.59,28.99,28.26,27.96,28.63,28.44,28.11,28.45,28.85,28.55,28.51,29.03,29.16,29.52,29.60,28.84,29.55,29.67,29.10,28.79,29.84,29.75,29.30,29.54,29.90,29.60,29.16,29.58,29.93,29.81,29.56,29.92,30.03,29.81,29.87,29.88],[30.11,29.25,28.29,27.91,27.25,26.66,25.89,25.23,24.86,23.67,23.13,22.93,21.62,20.85,20.69,20.50,19.05,17.80,17.25,16.14,15.73,15.25,14.43,14.37,13.40,12.43,11.57,11.05,10.62,9.83,9.84,10.69,9.63,9.18,9.74,9.90,9.20,8.79,9.31,9.88,9.12,8.62,9.20,9.34,8.51,8.87,9.14,8.66,8.15,8.25,8.64,7.91,7.03,7.83,8.80,7.47,8.69,8.94,9.22,9.21,10.18,9.94,9.15,9.98,10.55,9.84,9.68,10.70,10.92,9.81,10.31,11.43,10.94,10.35,10.93,11.45,11.11,11.04,11.50,12.08,11.37,12.04,11.95,11.94,11.18,11.34,11.30,10.88,9.88,9.38,9.23,10.58,10.16,8.99,9.11,10.92,10.27,9.27,10.58,11.26,10.73,12.97,11.44,11.62,10.69,10.67,10.07,10.27,9.63,9.73,8.88,9.69,9.94,9.43,10.30,10.98,10.25,10.98,10.24,9.60,9.81,9.66,8.45,8.46,9.20,8.45,7.65,7.77,8.02,6.46,6.74,5.76,5.93,6.85,7.15,7.68,8.20,7.24,7.72,7.93,8.70,8.37,8.05,8.76,8.71,7.94,8.30,9.08,8.56,8.23,9.35,9.59,9.63,8.70,9.21,9.35,8.10,8.46,8.45,8.28,8.02,8.15,8.52,7.73,6.95,7.21,7.19,6.42,6.14,6.00,5.73,6.49,6.77,7.40,7.34,6.63,7.16,7.57,6.93,6.72,7.39,7.59,6.91,7.03,7.56,7.48,7.06,7.25,8.35,7.77,8.04,8.44,9.34,8.89,10.42,8.62,8.38,7.85,7.91,8.11,7.51,7.19,6.96,6.82,6.34,6.42,6.02,6.15,5.95,5.87,5.93,5.62,5.20,5.10,5.43,4.87,4.63,5.12,5.27,4.63,4.87,5.41,5.51,4.69,5.17,5.81,5.67,5.23,5.35,6.16,6.32,6.14,5.12,5.23,5.83,5.34,4.88,5.35,5.65,5.03,5.00,5.56,5.66,5.06,5.44,5.88,5.94,6.61,6.34,6.93,6.51,7.16,6.90,6.07,6.58,7.16,6.36,5.93,6.82,6.78,6.07,6.12,7.10,6.43,5.75,6.45,7.07,6.24,5.95,6.78,6.79,7.51,6.66,7.50,7.82,6.39,6.89,7.81,7.16,6.47,7.04,7.46,6.68,6.53,7.45,7.29,6.50,7.01,7.48,7.19,7.16,7.40,7.22,6.48,6.18,6.77,6.22,6.35,7.10,6.69,6.32,6.86,7.27,6.60,7.23,7.18,6.60,6.32,6.58,6.18,5.79,6.08,6.11,5.55,5.43,5.75,5.82,5.58,6.20,6.34,5.91,6.60,7.07,7.40,6.45,6.96,6.59,6.07,6.49,7.14,6.78,6.52,6.68,7.24,7.35,7.98,7.87,6.80,7.16,7.95,7.25,6.78,7.50,7.83,7.37,6.65,6.52,6.96,6.58,6.04,6.05,6.47,5.89,5.38,6.02,6.08,5.50,5.21,5.79,5.78,5.16,5.26,5.06,4.60,4.18,4.46,3.98,4.25,4.67,4.69,4.20,4.87,5.14,4.80,5.00,5.50,5.67,5.51,5.72,6.24,6.33,6.30,6.54,6.96,7.27,7.31,8.34,8.01,7.40,7.71,7.60,6.98,6.58,6.98,6.41,5.93,6.02,5.92,5.54,5.41,5.27,4.78,4.37,4.57,4.52,3.94,3.84,3.97,3.75,3.21,3.46,3.49,3.13,2.87,3.14,3.19,2.70,2.66,3.09,2.91,2.46,2.57,2.37,2.11,2.12,2.12,1.93,1.79,1.86,1.83,1.50,1.53,1.82,1.73,1.23,1.51,1.86,1.80,1.36,1.85,1.70,1.77,1.36,1.79,1.93,1.51,1.63,1.97,2.02,1.75,2.03,2.46,2.30,2.37,2.64,2.83,2.79,2.84,3.13,3.17,3.14,3.66,3.89,4.55,4.45,4.86,4.30,3.83,3.90,4.14,3.56,3.37,3.63,3.68,3.20,3.07,3.48,3.36,2.94,3.13,3.33,3.08,2.67,3.15,3.41,2.86,2.77,3.47,3.58,3.14,3.11,2.52,2.52,2.98,2.61,2.60,3.17,3.30,2.99,3.23,3.61,3.92,4.24,4.20,4.32,3.88,3.23,3.27,3.48,3.20,2.76,3.05,3.11,2.49,2.61,2.24,2.36,2.54,2.45,1.71,1.92,1.53,1.74,1.99,2.22,2.28,2.73,2.52,2.25,2.24,2.80,2.86,3.28,3.62,3.36,2.90,3.24,3.38,2.84,2.80,2.58,2.44,2.39,2.18,1.99,1.83,1.83,1.68,1.46,1.40,1.32,1.17,1.10,1.07,1.04,0.84,0.77,0.92,1.22,1.27,1.79,1.75,2.36,2.46,2.84,2.24,2.08,2.83,2.82,2.29,2.51,3.04,2.77,2.60,3.08,3.31,3.02,3.06,3.62,3.76,3.54,3.43,4.15,4.40,5.08,4.97,4.16,4.25,4.65,3.91,3.55,4.03,4.32,3.76,3.40,3.64,3.68,3.17,3.07,3.55,3.29,2.60,2.88,3.46,3.19,2.84,4.34,31.32,31.19,30.97,30.87,30.81,30.81,30.69,30.69,30.67,30.61,30.59,30.68,30.61,30.63,30.58,30.55,30.48,30.32,30.37,30.03,30.01,29.94,30.19,30.24,30.25,30.41,30.10,30.14,30.02,29.86,29.66,29.89,29.85,29.51,29.50,29.65,29.57,29.41,29.48,29.40,28.88,29.06,29.20,29.07,28.83,29.03,29.17,28.76,28.48,28.89,28.95,28.55,28.26,28.84,28.91,28.41,29.01,28.91,29.01,28.30,29.12,29.23,28.79,29.06,29.34,29.31,29.08,29.54,29.59,29.54,29.57,29.71,29.64,29.68,29.81,29.99,29.82,29.92,30.15,30.14,30.07,30.26,30.05,30.27,30.16,29.83,30.12,29.85,29.90,29.56,29.58,29.83,29.60,29.27,29.64,29.72,29.38,29.43,29.67,29.74,29.57,30.02,29.87,29.70,30.02,29.95,29.68,29.45,30.01,30.03,29.40,29.93,29.99,29.58,29.84,30.09,30.02,30.20,29.86,29.84,30.11,29.60,29.49,29.55,29.67,29.16,28.93,29.41,29.17,28.35,28.73,28.18,28.91,28.31,29.04,28.22,28.51,26.99,26.89,26.89,26.57,26.94,26.37,27.02,27.44,26.03,26.62,27.30,27.29,26.70,27.31,28.16,28.51,27.61,28.52,28.40,27.24,27.82,28.60,27.88,27.11,28.05,28.07,27.71,27.17,28.12,28.02,27.50,27.16,27.99,27.77,27.40,27.77,28.52,28.56,27.21,27.78,28.21,27.43,26.99,27.70,27.72,26.61,26.47,27.60,26.61,26.00,26.42,26.83,25.76,26.09,26.63,26.65,25.72,25.90,26.34,25.95,26.17,26.04,25.99,25.09,25.81,25.65,25.79,25.59,25.48,25.67,25.89,25.67,25.72,26.02,26.34,26.40,26.53,26.77,26.93,26.99,26.83,27.46,27.53,27.24,27.76,28.15,28.01,28.11,28.53,28.65,28.62,28.61,29.22,28.94,28.91,28.66,28.45,28.72,28.84,27.88,28.62,28.93,28.76,27.81,28.78,29.02,28.68,28.25,28.92,28.70,28.91,29.14,29.37,29.43,29.54,29.27,29.15,29.33,29.43,29.09,28.87,29.29,29.30,28.87,28.88,29.07,29.03,28.57,28.83,29.03,28.41,28.21,29.05,28.97,29.13,28.89,29.43,29.37,28.78,29.18,29.44,29.25,28.75,29.33,29.41,29.19,28.92,29.35,29.42,29.01,28.84,29.48,29.42,28.99,29.19,29.37,29.11,28.62,28.45,27.65,28.70,28.24,27.62,28.31,28.73,28.31,27.54,28.34,29.09,28.50,27.53,28.37,28.54,27.81,27.58,28.45,27.66,27.35,28.09,27.09,27.56,28.21,27.97,28.50,28.99,29.13,29.55,29.18,29.78,29.72,29.49,29.93,30.05,29.93,29.75,30.04,30.19,30.18,30.41,30.32,30.10,30.09,30.27,30.15,29.94,30.22,30.18,29.99,29.92,29.65,29.72,29.68,29.62,29.41,29.67,29.53,29.12,29.18,29.30,29.16,28.91,28.81,28.83,28.35,27.92,27.84,28.46,28.04,28.16,28.38,28.73,28.88,28.75,29.17,29.22,29.32,29.23,29.64,29.50,29.62,29.94,30.01,29.98,30.03,30.30,30.11,30.09,30.47,30.42,30.64,30.49,30.35,30.30,30.47,30.23,30.02,30.32,30.24,30.03,29.76,30.09,30.13,29.57,29.56,29.87,29.29,29.06,29.25,29.32,28.55,28.84,29.39,28.72,28.65,28.78,29.14,28.44,28.34,28.80,28.47,27.96,28.35,28.73,28.20,27.66,27.04,27.04,27.82,27.72,27.65,28.03,28.15,27.92,28.22,28.77,28.60,28.30,28.82,29.13,29.02,28.75,29.39,29.49,28.43,29.03,28.81,28.66,28.46,28.30,27.85,27.77,27.83,27.92,27.40,27.26,27.60,27.38,26.57,27.39,27.54,26.87,26.34,28.00,28.00,27.29,27.21,27.73,28.55,28.07,27.62,28.32,28.23,27.78,27.39,27.87,28.07,27.52,27.04,27.72,27.69,27.43,27.38,28.00,27.78,27.55,28.44,28.42,28.17,28.63,28.79,28.58,28.96,29.45,29.50,29.65,29.31,29.78,29.39,28.92,29.29,29.39,28.87,28.71,29.21,29.40,28.98,28.44,28.91,29.02,28.34,28.15,29.09,29.07,28.56,28.81,29.41,29.36,29.77,29.73,29.79,30.07,30.06,29.67,30.11,29.94,29.85,30.13,29.87,29.78,29.84,29.68,29.33,29.34,29.43,28.23,29.11,28.86,28.84,27.82,28.42,28.73,28.17,27.88,27.09,27.31,27.53,27.69,27.55,27.44,28.07,27.75,27.90,28.46,28.56,28.48,28.73,29.16,29.01,29.01,29.06,29.51,29.52,29.74,29.88,29.55,29.70,29.26,29.55,29.54,29.10,28.81,29.27,29.02,28.27,28.52,28.92,28.21,27.63,28.51,28.41,27.98,28.23,28.86,28.42,28.48,28.91,29.07,29.46,29.48,28.78,29.42,29.61,29.03,28.71,29.77,29.70,29.23,29.44,29.87,29.55,28.99,29.50,29.88,29.71,29.46,29.97,30.00,29.75,29.91,29.87],[29.93,29.26,28.14,27.78,27.29,26.64,25.81,25.34,24.86,23.52,23.03,22.91,21.80,21.38,21.44,21.17,19.76,18.37,17.42,16.55,16.16,15.64,14.85,14.73,13.84,12.98,12.46,12.08,11.66,10.68,10.66,11.65,10.48,9.83,10.39,10.73,9.98,9.32,10.06,10.79,9.93,9.10,9.88,10.16,9.26,9.26,9.74,9.33,8.64,9.00,9.61,8.87,7.55,8.39,9.49,7.89,9.58,10.07,10.24,9.89,10.75,10.80,9.85,10.58,11.23,10.67,10.38,11.63,11.95,10.71,11.23,12.34,12.09,11.44,12.05,12.53,12.26,11.99,12.52,13.09,12.35,13.27,13.00,12.97,12.36,12.31,12.32,11.81,10.87,10.22,10.25,11.65,11.24,9.90,10.39,11.99,11.17,10.48,11.68,12.08,11.61,13.43,12.37,12.27,11.73,11.69,10.88,11.00,10.80,10.64,9.80,10.84,10.97,10.37,11.39,11.68,10.97,11.67,11.34,10.36,10.54,10.60,9.51,9.13,9.81,9.14,8.05,8.32,8.46,7.02,7.25,6.16,6.55,7.59,7.80,8.34,9.20,8.12,8.53,8.93,9.35,9.36,8.96,9.68,9.74,8.72,9.36,10.03,9.48,9.14,10.34,10.57,10.54,9.71,9.95,10.02,8.83,9.07,9.20,9.20,8.76,8.69,9.20,8.53,7.78,7.81,8.15,7.24,7.31,6.65,6.38,7.17,7.12,7.84,7.86,7.06,7.57,8.24,7.48,7.35,8.07,8.26,7.59,7.77,8.35,8.33,8.01,8.00,9.34,8.98,9.12,9.40,10.37,9.83,11.27,9.53,9.31,8.70,8.75,8.93,8.39,8.16,7.86,7.58,7.15,7.28,6.70,6.74,6.70,6.54,6.55,6.24,5.89,5.77,5.97,5.50,5.14,5.59,5.76,5.28,5.44,5.89,5.82,5.27,5.78,6.25,6.30,5.77,5.64,6.69,6.86,6.65,5.70,5.63,6.40,5.92,5.52,5.90,6.26,5.86,5.79,6.30,6.60,6.12,6.36,6.99,7.20,7.92,7.54,8.21,7.57,8.29,8.11,6.99,7.45,8.21,7.32,6.56,7.60,7.65,6.55,6.61,7.86,6.95,6.15,7.04,7.72,6.90,6.47,7.69,7.67,8.18,7.47,8.26,8.72,6.87,7.64,8.63,7.99,7.07,7.97,8.53,7.70,7.56,8.59,8.42,7.57,8.05,8.89,8.48,8.39,8.76,8.46,7.71,7.36,8.08,7.40,7.46,8.35,7.78,7.41,7.91,8.60,7.59,8.01,7.95,7.46,7.26,7.63,6.88,6.46,7.05,7.07,6.33,6.27,6.71,6.85,6.56,7.48,7.59,7.24,7.97,8.44,8.82,7.79,8.31,7.79,7.24,7.71,8.55,8.11,7.57,7.89,8.72,8.94,9.40,9.22,8.00,8.24,9.39,8.58,7.70,8.36,9.00,8.19,7.61,7.18,7.90,7.52,6.65,6.79,7.56,6.64,6.07,6.93,7.20,6.41,6.16,6.88,7.09,6.32,6.31,6.12,5.67,4.99,5.13,4.62,5.04,5.38,5.16,4.92,5.51,5.79,5.52,5.89,6.30,6.35,6.25,6.67,7.02,7.10,7.18,7.54,8.05,8.12,8.38,9.31,9.11,8.61,9.04,8.76,8.05,7.71,8.28,7.41,7.01,7.15,6.89,6.42,6.37,6.24,5.56,5.23,5.49,5.35,4.58,4.55,4.79,4.48,3.83,4.17,4.40,3.83,3.48,3.96,4.00,3.33,3.50,3.95,3.64,3.06,3.30,3.11,2.82,2.81,2.85,2.53,2.28,2.54,2.44,1.89,1.87,2.34,2.04,1.50,1.70,2.25,2.08,1.58,2.10,2.12,2.06,1.76,2.25,2.34,1.90,2.08,2.45,2.46,2.23,2.66,2.88,2.84,2.81,3.19,3.39,3.53,3.60,3.86,3.90,4.04,4.62,4.75,5.54,5.40,5.83,5.20,4.76,4.82,4.93,4.41,4.09,4.47,4.42,3.83,3.66,4.17,3.90,3.30,3.51,3.96,3.55,3.18,3.55,4.18,3.39,3.15,4.09,4.30,3.59,3.53,2.91,2.86,3.58,3.10,3.00,3.55,3.72,3.34,3.60,4.17,4.37,4.77,4.84,4.91,4.39,3.81,3.88,4.15,3.69,3.15,3.43,3.57,2.93,3.02,2.53,2.73,2.85,2.83,1.95,2.17,1.54,1.91,2.29,2.42,2.59,3.28,2.97,2.60,2.55,3.22,3.37,3.90,4.17,3.92,3.47,3.79,4.08,3.37,3.39,3.23,2.87,2.86,2.78,2.69,2.39,2.29,2.12,1.85,1.72,1.64,1.48,1.36,1.28,1.23,1.12,0.83,0.76,0.90,1.19,1.65,1.60,2.34,2.65,2.88,2.26,2.18,3.07,3.03,2.49,2.81,3.44,3.09,2.99,3.56,3.66,3.54,3.62,4.15,4.25,4.02,3.92,4.71,5.05,5.75,5.54,4.68,4.64,5.11,4.30,4.03,4.57,4.69,4.20,3.71,3.99,4.04,3.61,3.23,3.49,3.43,2.78,2.78,3.33,3.28,2.68,4.20,31.33,31.24,31.05,30.94,30.84,30.88,30.81,30.78,30.78,30.77,30.77,30.82,30.79,30.78,30.75,30.69,30.65,30.51,30.50,30.19,30.11,30.09,30.24,30.34,30.32,30.46,30.15,30.20,30.11,30.01,29.79,30.00,30.00,29.65,29.64,29.70,29.65,29.39,29.42,29.33,28.79,29.08,29.25,29.07,28.83,29.16,29.26,28.81,28.62,29.05,29.03,28.73,28.49,29.01,29.16,28.74,29.37,29.05,29.21,28.36,29.22,29.34,28.91,29.06,29.45,29.46,29.17,29.56,29.68,29.60,29.63,29.72,29.78,29.80,29.84,30.07,29.97,29.96,30.13,30.16,30.16,30.29,30.19,30.32,30.21,29.98,30.32,30.10,30.13,29.69,29.78,30.16,29.78,29.37,29.79,29.90,29.54,29.59,29.82,29.87,29.68,30.11,29.98,29.84,30.09,30.07,29.92,29.77,30.18,30.16,29.69,30.03,30.08,29.72,29.91,30.17,30.20,30.36,30.11,30.10,30.16,30.04,29.68,29.79,29.92,29.50,29.29,29.72,29.56,28.69,29.06,28.43,28.92,28.70,29.27,28.51,28.80,27.42,27.26,27.45,26.99,27.36,26.73,27.33,27.62,26.28,26.94,27.52,27.38,26.81,27.51,28.21,28.49,27.71,28.52,28.48,27.34,27.81,28.59,28.00,27.29,28.15,28.30,27.87,27.47,28.32,28.43,27.78,27.56,28.23,27.94,27.65,28.00,28.71,28.65,27.43,27.93,28.26,27.56,27.17,27.84,27.77,26.80,26.71,27.79,26.94,26.26,26.78,27.22,26.30,26.41,26.93,27.15,26.28,26.70,26.97,26.41,26.58,26.53,26.54,25.59,26.33,26.00,26.04,25.94,26.04,26.06,26.20,26.03,26.16,26.33,26.65,26.61,26.93,27.08,27.26,27.18,27.22,27.78,27.60,27.56,28.14,28.33,28.38,28.38,28.81,28.82,28.79,28.78,29.36,29.13,29.07,28.93,28.65,28.97,29.09,28.06,28.85,29.16,28.94,28.06,28.92,29.24,28.87,28.48,29.06,28.84,29.01,29.32,29.53,29.54,29.73,29.43,29.26,29.58,29.64,29.24,29.10,29.53,29.49,29.03,29.08,29.29,29.28,28.81,29.08,29.23,28.69,28.48,29.26,29.12,29.28,29.07,29.57,29.54,29.04,29.29,29.56,29.39,28.87,29.41,29.48,29.33,29.02,29.39,29.57,29.22,28.86,29.46,29.48,29.13,29.16,29.43,29.22,28.84,28.57,27.84,28.81,28.34,27.90,28.44,28.78,28.45,27.63,28.44,29.06,28.56,27.61,28.51,28.66,28.01,27.66,28.69,27.95,27.67,28.40,27.27,27.92,28.47,28.22,28.68,29.11,29.29,29.64,29.30,29.91,29.84,29.57,30.04,30.17,30.03,29.83,30.17,30.24,30.19,30.37,30.33,30.20,30.18,30.29,30.25,30.04,30.29,30.24,30.15,30.00,29.79,29.92,29.78,29.73,29.59,29.83,29.66,29.23,29.31,29.48,29.45,29.13,28.91,29.05,28.47,28.10,27.95,28.71,28.34,28.39,28.56,29.06,29.07,28.97,29.31,29.48,29.50,29.37,29.80,29.62,29.72,30.07,30.13,30.09,30.08,30.35,30.26,30.20,30.50,30.47,30.59,30.51,30.41,30.38,30.49,30.31,30.17,30.35,30.30,30.10,29.80,30.16,30.24,29.68,29.73,29.98,29.46,29.28,29.44,29.54,28.81,28.96,29.55,28.96,28.83,28.95,29.36,28.63,28.50,28.98,28.75,28.09,28.52,28.86,28.58,28.25,27.40,27.57,28.46,27.86,27.72,28.40,28.57,28.09,28.53,29.18,28.95,28.52,29.13,29.46,29.23,29.03,29.57,29.84,28.99,29.57,29.37,28.96,28.89,28.72,28.26,27.95,28.10,28.16,27.56,27.43,27.84,27.75,26.98,27.64,28.01,27.25,26.66,28.11,28.18,27.61,27.51,27.87,28.70,28.24,27.84,28.49,28.39,27.97,27.63,28.10,28.33,27.78,27.31,27.93,28.00,27.66,27.63,28.16,28.04,27.73,28.58,28.69,28.46,28.82,29.14,29.04,29.34,29.76,29.77,29.95,29.69,30.00,29.62,29.18,29.58,29.68,29.05,28.89,29.47,29.59,29.21,28.67,29.07,29.21,28.68,28.41,29.34,29.28,28.69,29.09,29.69,29.47,29.93,29.93,29.96,30.15,30.19,29.86,30.26,30.02,30.01,30.23,30.01,30.02,30.04,29.89,29.51,29.46,29.76,28.66,29.42,29.20,29.08,28.27,28.73,28.92,28.37,28.35,27.84,27.84,27.84,28.08,27.81,27.75,28.50,28.26,27.98,28.80,29.06,28.78,29.04,29.37,29.38,29.34,29.52,29.63,29.86,29.88,29.98,29.80,29.88,29.46,29.63,29.74,29.30,29.09,29.48,29.40,28.84,28.88,29.36,28.76,28.50,29.04,28.90,28.48,28.62,29.15,28.94,28.74,29.20,29.35,29.61,29.70,29.03,29.73,29.84,29.37,29.21,30.02,29.87,29.54,29.77,30.05,29.81,29.44,29.72,30.01,29.95,29.72,29.98,30.13,30.00,29.94,29.81],[30.11,29.45,28.36,27.98,27.50,26.83,25.94,25.60,25.16,23.93,23.47,23.43,22.54,22.29,22.03,21.99,20.68,19.35,18.53,17.61,17.34,16.60,16.02,15.75,15.49,14.79,14.06,14.30,13.31,12.39,12.35,13.47,12.43,11.50,12.28,12.85,11.91,11.04,11.91,12.40,11.51,10.86,11.61,11.81,10.62,10.87,11.31,10.73,10.08,10.19,10.85,10.13,8.92,9.69,10.58,8.89,10.32,10.80,11.22,11.07,12.11,11.84,11.04,12.25,12.97,12.27,11.98,13.40,13.75,12.32,12.97,14.23,13.74,13.24,13.97,14.53,13.91,13.90,14.72,15.30,14.41,15.59,14.99,15.12,13.81,14.11,14.20,13.56,12.41,11.64,11.54,13.34,12.90,11.21,11.44,13.76,12.77,11.59,13.27,13.90,12.55,14.44,13.33,13.24,12.41,12.39,11.59,11.60,11.21,11.37,10.46,11.66,11.87,11.59,12.95,12.77,12.21,13.17,12.66,11.65,11.92,12.11,10.70,10.15,11.10,10.43,9.21,9.19,9.40,8.01,7.80,6.97,7.20,8.08,8.61,9.21,9.74,8.79,9.21,9.72,10.17,10.50,10.25,10.99,10.82,9.96,10.81,11.59,10.71,10.63,12.04,12.06,12.09,11.32,11.66,11.65,10.22,10.61,10.35,10.36,9.96,9.89,10.36,9.59,8.63,8.80,9.12,7.94,7.81,7.33,7.42,8.15,8.57,9.06,9.31,8.42,8.86,9.70,8.92,8.80,9.33,9.87,9.05,9.09,9.95,9.90,9.34,9.52,11.02,10.64,10.65,11.04,12.00,11.23,12.72,10.96,10.70,9.70,10.17,10.53,9.53,9.35,9.26,8.98,8.31,8.40,8.05,7.98,7.68,7.61,7.82,7.21,6.60,6.98,7.25,6.35,6.06,6.87,6.92,6.37,6.84,7.15,7.01,6.37,6.98,7.67,7.25,6.82,6.92,7.82,8.32,8.01,7.12,7.11,8.21,7.48,6.97,7.39,8.00,7.44,7.40,7.99,8.26,7.64,8.01,8.89,8.96,10.01,9.46,10.25,9.45,10.33,10.19,8.73,9.26,10.24,9.15,8.30,9.53,9.55,8.13,8.35,9.66,8.47,7.68,8.69,9.25,8.36,8.04,8.92,8.59,9.47,8.80,9.92,10.29,8.64,9.18,10.60,9.79,8.75,9.91,10.55,9.32,9.38,10.79,10.60,9.35,10.08,11.26,10.65,10.60,11.01,10.66,9.58,9.31,10.19,9.34,9.37,10.53,9.71,9.29,9.95,10.74,9.46,9.88,9.76,9.02,9.09,9.62,8.60,8.07,8.67,8.85,7.86,7.75,8.29,8.35,8.18,9.22,9.43,9.04,9.96,10.33,10.82,9.62,10.10,9.42,8.83,9.30,10.36,9.94,9.41,9.61,10.32,10.67,11.27,11.12,9.77,10.06,11.29,10.37,9.64,9.99,10.87,10.05,9.32,8.86,9.78,9.45,8.39,8.45,9.39,8.34,7.76,8.77,9.05,8.14,7.83,8.81,8.77,7.86,7.95,7.40,7.09,6.37,6.62,5.99,6.32,7.07,6.80,6.32,7.14,7.43,7.09,7.32,8.02,8.03,7.63,8.13,8.85,8.57,8.55,9.16,9.86,9.54,9.78,10.86,10.65,10.16,10.67,10.02,9.40,9.40,9.61,8.60,8.47,8.68,7.97,7.57,7.83,7.24,6.49,6.50,6.80,6.37,5.53,5.78,5.91,5.22,4.75,5.45,5.26,4.49,4.46,5.31,4.84,4.19,4.63,5.05,4.52,4.10,4.37,4.27,3.77,3.78,4.01,3.46,2.99,3.28,3.30,2.68,2.27,2.93,2.81,2.16,1.94,2.80,2.75,2.13,2.71,2.81,3.00,2.51,3.01,3.26,2.66,2.81,3.43,3.48,3.11,3.45,4.01,3.97,4.04,4.47,4.72,4.68,4.89,5.23,5.45,5.26,5.84,6.21,6.87,6.68,7.18,6.67,6.00,6.16,6.39,5.95,5.24,5.82,5.81,5.20,4.77,5.43,5.16,4.32,4.44,5.08,4.46,4.01,4.63,5.15,4.17,4.01,5.06,5.14,4.52,4.34,3.79,3.67,4.26,3.87,3.83,4.39,4.56,4.33,4.76,5.28,5.40,6.01,6.15,6.25,5.57,4.95,4.88,5.11,4.63,4.08,4.20,4.21,3.59,3.37,2.56,3.05,3.07,3.19,2.25,2.50,1.84,2.15,2.41,2.63,2.84,3.51,3.44,2.88,2.80,3.65,3.88,4.46,4.81,4.70,4.23,4.59,4.90,4.33,4.48,4.38,4.02,3.85,3.71,3.54,3.15,3.11,2.81,2.59,2.36,2.18,2.04,1.92,1.71,1.50,1.45,1.28,0.89,0.77,0.93,1.45,1.59,2.13,2.45,2.83,2.33,2.13,3.06,3.02,2.54,3.02,3.62,3.32,3.37,4.05,4.21,4.04,4.31,4.74,4.94,4.78,4.76,5.52,5.72,6.45,6.15,5.27,5.38,5.78,5.06,4.73,5.14,5.24,4.75,4.13,4.49,4.39,4.14,3.60,3.95,3.65,2.86,3.04,3.55,3.26,2.61,3.87,31.32,31.25,31.09,30.96,30.90,30.90,30.80,30.82,30.84,30.83,30.79,30.86,30.84,30.82,30.80,30.76,30.69,30.58,30.57,30.28,30.24,30.17,30.36,30.43,30.39,30.57,30.23,30.30,30.10,29.98,29.79,29.97,29.98,29.69,29.63,29.71,29.66,29.37,29.44,29.38,28.84,29.00,29.18,29.04,28.66,29.12,29.25,28.75,28.57,29.14,29.08,28.75,28.51,28.97,29.16,28.63,29.30,29.15,29.26,28.37,29.27,29.36,28.95,29.07,29.43,29.43,29.08,29.56,29.63,29.58,29.56,29.72,29.72,29.81,29.83,30.01,29.97,29.93,30.15,30.17,30.14,30.40,30.15,30.38,30.25,29.98,30.33,30.08,30.12,29.72,29.73,30.04,29.70,29.48,29.84,29.85,29.52,29.63,29.83,29.92,29.74,30.22,30.03,29.88,30.12,30.10,29.90,29.67,30.23,30.19,29.62,30.02,30.10,29.72,29.94,30.23,30.10,30.37,30.06,30.16,30.18,29.86,29.59,29.74,29.83,29.37,29.15,29.66,29.40,28.55,28.86,28.24,28.69,28.56,29.17,28.42,28.79,27.27,27.20,27.33,26.95,27.22,26.62,27.19,27.54,26.23,26.95,27.48,27.25,26.90,27.51,28.17,28.40,27.72,28.43,28.38,27.25,27.66,28.44,27.95,27.29,28.05,28.25,27.92,27.47,28.25,28.43,27.77,27.64,28.23,27.96,27.65,28.04,28.68,28.61,27.46,27.95,28.20,27.51,27.11,27.72,27.62,26.71,26.70,27.66,26.87,26.20,26.82,27.22,26.23,26.40,27.00,26.82,25.94,26.27,26.64,26.13,26.33,26.10,26.30,25.35,26.11,25.60,25.95,25.83,25.74,25.81,26.09,26.13,26.04,26.14,26.69,26.53,26.79,27.02,27.28,27.11,27.40,27.86,27.50,27.52,28.23,28.46,28.30,28.44,28.83,28.89,28.85,28.81,29.49,29.21,29.19,29.01,28.75,29.01,29.14,28.27,28.97,29.19,28.98,28.21,29.03,29.30,28.94,28.54,29.20,28.90,29.10,29.33,29.58,29.54,29.81,29.42,29.32,29.62,29.68,29.33,29.20,29.60,29.60,29.15,29.14,29.41,29.28,28.87,29.14,29.24,28.75,28.67,29.33,29.24,29.41,29.08,29.55,29.53,29.09,29.21,29.56,29.42,28.84,29.33,29.52,29.38,28.92,29.39,29.60,29.22,28.91,29.54,29.51,29.13,29.26,29.50,29.27,28.86,28.64,27.91,28.81,28.41,27.88,28.44,28.80,28.54,27.72,28.47,29.08,28.50,27.59,28.46,28.57,27.90,27.76,28.71,27.97,27.56,28.36,27.30,27.92,28.46,28.29,28.77,29.22,29.39,29.79,29.34,29.96,29.94,29.65,30.09,30.15,30.02,29.82,30.15,30.25,30.17,30.42,30.35,30.21,30.24,30.34,30.19,30.04,30.30,30.28,30.20,30.03,29.85,29.95,29.80,29.80,29.70,29.87,29.70,29.34,29.38,29.50,29.48,29.20,29.07,29.08,28.57,28.15,28.01,28.78,28.40,28.51,28.65,29.07,29.10,29.06,29.30,29.50,29.57,29.51,29.82,29.68,29.72,30.09,30.10,30.09,30.07,30.36,30.28,30.24,30.51,30.44,30.60,30.47,30.40,30.37,30.49,30.35,30.16,30.39,30.38,30.14,29.86,30.24,30.27,29.74,29.84,30.07,29.51,29.37,29.56,29.56,28.88,28.98,29.60,28.95,28.82,28.92,29.34,28.56,28.45,28.92,28.72,27.95,28.50,28.85,28.47,28.27,27.54,27.56,28.39,27.81,27.78,28.22,28.46,28.03,28.33,29.09,29.00,28.66,29.04,29.47,29.33,29.11,29.52,29.80,28.95,29.47,29.15,28.86,28.82,28.61,28.07,27.93,28.03,28.04,27.55,27.45,27.79,27.71,26.88,27.57,27.96,27.16,26.62,28.14,28.17,27.50,27.29,27.83,28.64,28.28,27.71,28.38,28.44,27.98,27.67,28.07,28.33,27.92,27.30,27.98,28.10,27.73,27.60,28.19,28.09,27.69,28.50,28.70,28.47,28.74,28.99,28.96,29.26,29.72,29.79,29.91,29.71,30.00,29.62,29.15,29.53,29.67,29.17,28.98,29.52,29.66,29.29,28.76,29.20,29.28,28.68,28.39,29.36,29.36,28.74,29.14,29.74,29.54,30.01,29.94,29.91,30.28,30.24,29.93,30.35,29.98,30.02,30.32,30.04,30.01,30.00,29.90,29.41,29.48,29.68,28.50,29.45,29.25,29.09,28.20,28.72,28.99,28.50,28.38,27.81,27.84,27.87,27.96,27.83,27.64,28.30,28.19,27.99,28.64,28.94,28.72,28.83,29.39,29.36,29.28,29.51,29.83,29.77,29.86,30.09,29.84,29.87,29.51,29.74,29.78,29.33,29.11,29.59,29.45,28.70,28.77,29.38,28.65,28.32,28.99,28.89,28.41,28.64,29.22,28.78,28.78,29.26,29.47,29.71,29.77,29.12,29.79,29.93,29.41,28.97,30.07,30.00,29.59,29.78,30.12,29.94,29.37,29.76,30.06,29.98,29.77,30.08,30.14,30.03,30.12,30.06],[30.01,29.33,28.28,27.97,27.45,27.06,26.24,25.72,25.36,24.23,23.76,23.62,22.70,22.27,22.10,22.10,20.95,19.60,18.98,17.95,17.63,17.02,16.70,16.49,16.12,15.12,14.82,14.48,13.96,13.07,13.09,14.13,13.29,12.54,13.26,13.54,12.89,12.18,12.78,13.07,12.26,11.91,12.49,12.53,11.50,11.56,11.81,11.36,10.84,10.91,11.35,10.75,9.95,10.40,11.21,9.40,10.86,11.36,11.71,11.65,12.75,12.44,11.68,12.82,13.46,12.62,12.56,13.89,14.02,12.84,13.61,14.40,14.20,13.86,14.37,14.76,14.44,14.47,14.77,15.43,14.87,15.59,15.30,15.28,14.37,14.67,14.53,13.80,12.93,12.24,11.93,13.53,13.22,11.73,11.96,14.03,12.94,12.05,13.34,14.15,13.06,14.71,14.21,13.48,13.05,12.95,12.12,12.24,12.01,12.11,11.12,12.20,12.43,11.94,13.06,13.58,12.94,13.79,12.96,12.44,12.40,12.51,11.24,11.02,11.50,11.05,10.10,10.20,10.02,9.60,8.54,7.72,7.98,8.83,9.24,9.92,10.29,9.38,9.89,10.31,10.82,11.07,10.85,11.74,11.28,10.55,11.56,12.36,11.42,11.53,12.77,12.79,12.91,12.14,12.38,12.40,11.06,11.51,11.34,10.91,10.72,10.72,10.92,10.29,9.69,9.88,9.84,8.76,8.91,8.48,8.42,9.43,9.54,10.16,10.35,9.58,9.92,10.73,10.03,9.84,10.31,11.01,10.02,9.97,10.98,11.02,10.20,10.48,11.88,11.51,11.42,11.76,12.74,12.17,13.39,11.72,11.40,10.63,10.99,11.37,10.39,9.89,9.94,9.93,9.25,9.17,8.94,9.19,8.70,8.67,8.95,8.49,7.79,7.92,8.38,7.54,7.16,8.07,8.14,7.57,7.73,8.22,7.88,7.38,7.91,8.37,8.22,7.81,7.83,8.70,9.12,8.89,7.91,8.16,8.99,8.41,8.09,8.48,8.92,8.39,8.57,9.01,9.18,8.70,9.17,9.82,9.80,11.12,10.63,11.37,10.37,11.37,11.22,9.65,10.13,11.18,10.11,9.29,10.39,10.53,9.27,9.12,10.36,9.52,8.79,9.29,10.07,9.29,8.79,9.57,9.39,10.40,9.75,10.84,11.06,9.63,10.19,11.60,10.72,9.92,11.07,11.67,10.33,10.61,11.83,11.61,10.50,11.32,12.13,11.81,11.74,12.13,11.84,10.69,10.59,11.40,10.48,10.62,11.57,10.77,10.58,11.28,11.77,10.67,11.12,11.04,10.23,10.32,10.91,9.77,9.23,9.98,10.01,9.13,8.90,9.48,9.49,9.20,10.44,10.51,9.97,10.92,11.33,11.77,10.43,10.97,10.12,9.41,9.69,11.06,10.77,9.84,9.89,10.94,11.37,11.65,11.70,10.15,10.33,11.58,11.09,10.07,10.58,11.43,10.98,9.85,9.65,10.63,10.14,9.16,9.36,10.30,9.05,8.50,9.51,9.77,8.97,8.60,9.66,9.57,8.81,8.92,8.37,7.94,7.13,7.45,6.48,6.97,7.83,7.39,6.98,7.66,7.94,7.66,7.89,8.43,8.63,8.11,8.36,9.08,9.06,8.73,9.23,9.99,9.90,10.00,11.38,11.15,10.44,11.09,10.41,9.49,9.50,9.79,8.81,8.69,9.02,8.26,7.98,8.02,7.54,6.89,6.95,7.13,6.66,5.90,5.93,6.20,5.59,5.36,5.75,5.55,4.97,4.99,5.59,5.26,4.62,5.08,5.50,5.00,4.59,4.96,4.83,4.38,4.05,4.47,4.00,3.37,3.45,3.70,2.95,2.32,2.94,3.15,2.14,1.84,2.78,2.96,2.21,2.97,3.19,3.39,2.93,3.68,3.66,3.00,3.43,4.04,3.92,3.48,4.15,4.63,4.44,4.68,5.11,5.32,5.40,5.73,5.95,5.88,5.79,6.65,6.91,7.81,7.36,8.03,7.44,6.48,6.61,7.01,6.43,5.88,6.42,6.44,5.76,5.38,6.11,5.76,5.00,4.98,5.61,5.13,4.47,5.05,5.50,4.86,4.50,5.44,5.58,5.11,4.88,4.11,3.95,4.49,4.00,4.06,4.88,4.88,4.65,5.04,5.60,5.76,6.49,6.50,6.49,5.68,5.37,5.32,5.14,4.83,4.49,4.48,4.31,3.63,3.21,2.34,2.92,2.84,3.15,2.23,2.57,1.83,2.37,2.65,2.86,3.12,3.80,3.79,3.27,3.31,4.12,4.25,4.93,5.27,5.23,4.58,5.03,5.58,4.95,5.31,5.14,4.82,4.48,4.31,4.15,3.80,3.55,3.31,3.30,2.88,2.69,2.51,2.30,2.21,1.81,1.58,1.63,1.35,1.01,0.77,1.10,1.38,2.08,2.43,2.99,2.33,2.22,3.22,3.37,2.74,3.22,3.87,3.73,3.62,4.25,4.57,4.30,4.52,5.27,5.40,5.13,5.21,6.11,6.29,7.13,6.86,5.90,5.89,6.38,5.50,5.12,5.65,5.74,5.14,4.45,4.74,4.81,4.14,3.89,4.19,3.91,3.05,3.22,3.70,3.38,2.57,4.01,31.31,31.22,31.08,30.95,30.85,30.92,30.81,30.82,30.86,30.82,30.81,30.88,30.83,30.83,30.81,30.75,30.67,30.57,30.56,30.29,30.20,30.18,30.35,30.47,30.42,30.58,30.24,30.27,30.17,30.10,29.89,30.04,30.04,29.76,29.70,29.80,29.67,29.42,29.48,29.41,28.82,29.00,29.28,29.14,28.75,29.14,29.36,28.84,28.61,29.21,29.19,28.83,28.55,29.04,29.26,28.76,29.32,29.23,29.33,28.61,29.38,29.51,29.10,29.24,29.56,29.57,29.22,29.70,29.79,29.71,29.70,29.86,29.87,29.88,29.92,30.12,30.03,30.01,30.20,30.23,30.19,30.38,30.21,30.37,30.30,30.07,30.34,30.12,30.23,29.81,29.89,30.09,29.83,29.58,29.88,29.90,29.66,29.73,29.93,29.93,29.85,30.18,30.08,29.97,30.15,30.12,29.94,29.76,30.20,30.15,29.71,30.06,30.07,29.85,30.04,30.18,30.17,30.38,30.13,30.25,30.28,29.97,29.75,29.88,29.88,29.46,29.34,29.69,29.47,28.62,28.82,28.37,28.81,28.64,29.11,28.54,28.80,27.61,27.30,27.28,26.95,27.25,26.59,27.21,27.65,26.25,26.78,27.49,27.39,26.80,27.36,28.23,28.48,27.68,28.51,28.43,27.26,27.76,28.53,28.08,27.30,28.09,28.37,28.01,27.53,28.33,28.44,27.84,27.42,28.23,27.93,27.61,28.08,28.68,28.67,27.52,28.02,28.28,27.51,27.20,27.77,27.66,26.67,26.58,27.64,26.77,26.22,26.64,26.98,26.01,26.16,26.71,26.75,25.79,26.23,26.51,26.14,26.29,26.13,26.09,25.46,26.04,25.66,25.86,25.95,25.77,25.75,26.15,26.12,26.03,26.20,26.79,26.64,26.85,27.13,27.22,27.15,27.36,27.78,27.59,27.58,28.18,28.51,28.41,28.55,28.97,28.97,28.96,28.97,29.56,29.38,29.38,29.14,28.83,29.18,29.28,28.34,29.00,29.26,29.06,28.26,29.03,29.32,29.06,28.53,29.10,28.96,29.16,29.36,29.55,29.66,29.83,29.52,29.39,29.70,29.73,29.37,29.23,29.71,29.64,29.12,29.19,29.48,29.27,28.88,29.27,29.37,28.76,28.70,29.46,29.31,29.54,29.08,29.60,29.65,29.11,29.23,29.60,29.49,28.80,29.33,29.58,29.28,28.93,29.39,29.58,29.13,28.92,29.49,29.52,29.18,29.22,29.55,29.25,28.82,28.64,27.91,28.81,28.38,27.82,28.44,28.81,28.47,27.70,28.49,29.07,28.54,27.56,28.46,28.57,27.95,27.74,28.66,28.00,27.59,28.37,27.26,28.09,28.55,28.30,29.00,29.32,29.37,29.74,29.47,29.96,29.94,29.75,30.14,30.19,30.11,29.89,30.24,30.25,30.24,30.42,30.39,30.28,30.31,30.34,30.27,30.13,30.39,30.36,30.31,30.16,29.98,30.05,29.94,29.89,29.77,29.94,29.73,29.41,29.39,29.56,29.53,29.26,29.11,29.19,28.83,28.39,28.25,28.94,28.54,28.61,28.82,29.17,29.21,29.16,29.44,29.53,29.67,29.65,29.92,29.75,29.93,30.19,30.17,30.16,30.25,30.42,30.32,30.30,30.59,30.44,30.58,30.49,30.45,30.36,30.49,30.37,30.22,30.40,30.40,30.20,29.95,30.26,30.33,29.80,29.91,30.11,29.58,29.53,29.59,29.63,28.99,29.13,29.67,29.06,28.95,29.06,29.46,28.72,28.66,29.02,28.92,28.19,28.51,28.93,28.65,28.32,27.78,27.74,28.57,28.15,28.12,28.56,28.71,28.40,28.53,29.22,29.08,28.70,29.14,29.53,29.37,29.16,29.65,29.88,28.98,29.52,29.24,29.02,28.89,28.69,28.30,28.18,28.26,28.22,27.80,27.66,28.04,27.98,27.19,27.80,28.15,27.32,26.85,28.23,28.30,27.50,27.42,27.87,28.85,28.43,27.95,28.55,28.65,28.21,27.84,28.19,28.53,28.00,27.52,28.07,28.14,27.84,27.72,28.32,28.19,27.95,28.63,28.80,28.56,28.89,29.13,29.09,29.34,29.76,29.83,30.00,29.67,30.02,29.70,29.21,29.60,29.70,29.20,29.13,29.53,29.71,29.33,28.87,29.34,29.34,28.79,28.55,29.44,29.41,28.85,29.26,29.76,29.54,30.00,29.93,29.99,30.27,30.25,29.93,30.37,30.21,30.17,30.40,30.18,30.12,30.12,30.02,29.59,29.61,29.83,28.86,29.52,29.34,29.26,28.37,28.69,29.06,28.68,28.43,27.93,28.06,28.14,28.26,28.20,28.00,28.48,28.46,28.41,28.89,29.15,28.96,29.14,29.50,29.50,29.44,29.70,29.91,29.91,29.73,30.12,29.95,30.00,29.58,29.85,29.82,29.45,29.28,29.62,29.54,28.93,29.08,29.40,28.82,28.55,29.13,28.96,28.56,28.82,29.28,28.94,28.70,29.31,29.55,29.76,29.82,29.23,29.90,29.95,29.46,29.17,30.17,30.04,29.69,29.86,30.16,29.87,29.54,29.85,30.12,30.06,29.83,30.17,30.21,30.09,30.16,30.12],[30.16,29.48,28.38,28.11,27.64,26.98,26.25,25.87,25.25,24.25,23.70,23.58,22.71,22.53,22.42,22.52,21.27,20.36,19.70,18.80,18.64,17.94,17.48,17.21,16.77,16.07,15.36,15.57,14.92,13.98,13.97,15.07,14.15,13.40,14.07,14.65,13.74,13.10,14.03,14.36,13.40,13.02,13.42,13.88,12.98,12.77,13.17,12.72,11.64,11.99,12.55,11.71,10.66,11.29,12.21,10.31,11.41,12.35,12.72,12.81,13.97,13.72,12.83,14.29,14.80,13.99,14.09,15.22,15.30,14.00,14.71,15.74,15.23,14.90,15.71,15.88,15.29,15.56,16.24,16.52,15.66,16.81,16.27,16.43,15.37,15.53,15.46,14.80,13.96,13.28,13.11,14.58,14.34,12.88,13.23,15.16,14.28,13.28,14.80,15.36,14.45,15.66,15.09,14.61,13.63,13.56,13.00,12.77,12.71,12.52,11.79,13.16,13.01,12.82,14.55,14.42,13.58,14.63,14.04,13.26,12.92,13.51,12.14,11.58,12.15,11.80,10.56,10.50,10.38,9.73,9.07,8.09,8.07,9.19,9.51,10.22,10.77,9.92,10.65,11.30,11.69,12.26,12.26,13.14,12.62,11.93,13.08,13.69,12.86,13.01,14.27,14.16,14.15,13.67,13.80,13.81,12.56,12.94,12.85,12.33,11.82,11.91,11.89,11.18,10.40,10.70,10.63,9.24,9.29,8.98,9.13,9.86,10.33,10.91,11.37,10.46,10.79,11.99,11.10,10.87,11.56,12.31,11.22,11.18,12.46,12.40,11.57,12.00,13.34,12.85,12.86,13.23,14.34,13.55,14.76,13.02,12.92,11.89,12.27,12.74,11.70,11.17,11.12,11.22,10.48,10.30,9.88,10.20,9.53,9.48,9.78,9.13,8.28,8.63,9.12,8.03,7.70,8.60,8.64,7.86,8.27,8.63,8.56,7.80,8.38,8.85,8.38,7.89,8.06,8.97,9.66,9.34,8.30,8.53,9.73,8.97,8.57,9.05,9.58,9.05,9.09,9.71,10.09,9.43,9.90,10.79,10.69,12.13,11.55,12.15,11.21,12.15,12.00,10.51,10.96,12.04,10.90,9.95,11.08,11.28,9.78,9.82,11.16,10.10,9.24,10.02,10.76,9.88,9.60,10.41,10.00,11.00,10.49,11.86,11.83,10.54,11.22,12.54,11.56,10.88,12.20,12.58,11.23,11.68,12.97,12.47,11.43,12.43,13.32,12.73,12.89,13.21,12.71,11.60,11.50,12.45,11.54,11.74,12.88,11.94,11.72,12.42,13.18,11.88,12.41,12.05,11.36,11.58,12.02,10.83,10.33,11.07,11.05,9.87,9.75,10.38,10.37,10.06,11.27,11.39,10.91,11.83,12.10,12.53,11.24,11.83,11.09,10.50,10.72,12.08,11.69,10.96,11.11,11.92,12.40,12.64,12.60,11.47,11.79,12.58,11.98,11.23,11.84,12.26,11.75,10.85,10.44,11.55,11.00,10.04,10.14,11.28,9.99,9.43,10.39,10.67,9.73,9.48,10.41,10.45,9.68,9.63,8.93,8.61,7.76,8.15,7.13,7.63,8.58,8.19,7.45,8.40,8.84,8.17,8.50,9.30,9.38,8.90,9.37,10.21,10.00,9.48,10.45,11.29,10.88,11.09,12.34,12.19,11.75,12.22,11.39,10.54,10.62,10.85,9.95,9.82,10.00,9.14,8.72,8.95,8.43,7.38,7.60,7.82,7.43,6.33,6.85,6.92,6.03,5.68,6.54,6.22,5.33,5.46,6.34,5.61,5.06,5.70,6.15,5.37,5.15,5.62,5.72,5.07,4.64,4.98,4.66,3.93,3.95,4.17,3.44,2.77,3.49,3.42,2.31,2.02,3.09,3.17,2.20,3.05,3.31,3.67,3.23,4.05,3.88,3.26,3.92,4.53,4.48,4.10,4.91,5.50,4.95,5.37,6.04,6.10,6.09,6.59,7.00,6.93,6.65,7.38,7.77,8.56,7.99,8.69,8.27,7.39,7.48,7.96,7.58,6.69,7.20,7.28,6.70,5.98,6.60,6.56,5.62,5.35,6.19,5.61,4.84,5.53,5.96,5.05,4.62,5.66,5.80,5.08,4.89,4.25,4.13,4.67,4.19,4.44,4.94,5.10,4.95,5.52,5.94,6.18,6.97,7.15,7.25,6.31,5.91,5.92,5.72,5.25,4.89,5.04,4.78,3.90,3.66,2.57,3.36,3.15,3.69,2.40,3.06,2.04,3.03,3.27,3.63,3.79,4.67,4.61,3.85,4.09,4.96,5.00,5.80,6.38,6.50,5.67,6.34,6.98,6.20,6.63,6.36,5.93,5.60,5.36,5.18,4.71,4.56,4.20,3.96,3.58,3.44,3.08,2.71,2.70,2.27,1.88,1.86,1.87,1.40,0.94,0.77,1.12,1.55,2.36,2.67,1.98,2.24,3.18,3.21,3.01,3.62,3.98,4.06,4.13,4.76,4.92,5.01,5.44,6.03,6.02,6.21,6.28,6.97,7.23,8.15,7.88,7.18,6.99,7.33,6.67,6.06,6.59,6.44,5.84,5.16,5.42,5.27,4.73,4.40,4.72,4.19,3.37,3.76,4.07,3.50,2.60,4.26,31.35,31.25,31.12,31.00,30.92,30.92,30.83,30.86,30.89,30.85,30.84,30.89,30.84,30.86,30.84,30.80,30.72,30.65,30.65,30.35,30.32,30.26,30.45,30.53,30.51,30.61,30.30,30.36,30.19,30.09,29.89,30.09,30.10,29.78,29.75,29.82,29.67,29.45,29.55,29.54,29.05,29.10,29.34,29.25,28.89,29.22,29.42,28.98,28.69,29.27,29.25,28.93,28.67,29.15,29.31,28.78,29.50,29.37,29.42,28.64,29.56,29.65,29.11,29.31,29.67,29.59,29.34,29.80,29.84,29.74,29.75,29.91,29.88,29.93,29.97,30.16,30.12,30.05,30.27,30.31,30.23,30.49,30.27,30.47,30.40,30.12,30.40,30.14,30.23,29.82,29.90,30.14,29.86,29.63,29.98,30.01,29.72,29.78,30.05,30.09,29.95,30.32,30.21,30.06,30.26,30.22,30.06,29.84,30.34,30.30,29.85,30.23,30.26,29.96,30.16,30.33,30.24,30.43,30.19,30.27,30.23,29.98,29.70,29.90,30.01,29.56,29.31,29.88,29.65,28.73,29.05,28.53,28.99,28.86,29.33,28.59,29.03,27.80,27.58,27.68,27.31,27.72,26.97,27.64,27.99,26.60,27.22,27.96,27.67,27.21,27.75,28.53,28.74,27.95,28.71,28.68,27.53,27.90,28.69,28.22,27.52,28.31,28.46,28.18,27.66,28.39,28.57,27.99,27.69,28.50,28.17,27.78,28.25,28.83,28.76,27.65,28.17,28.38,27.76,27.38,28.05,27.88,26.94,26.93,27.91,27.13,26.56,27.07,27.45,26.46,26.56,27.15,27.16,26.25,26.35,26.79,26.50,26.73,26.50,26.48,25.88,26.34,25.88,26.27,26.20,26.07,26.07,26.42,26.34,26.32,26.35,26.94,26.92,27.03,27.21,27.53,27.41,27.46,27.94,27.74,27.81,28.35,28.68,28.59,28.69,29.03,29.16,29.16,29.15,29.70,29.48,29.43,29.26,28.95,29.21,29.34,28.39,29.13,29.34,29.19,28.37,29.19,29.41,29.05,28.64,29.21,29.09,29.34,29.47,29.64,29.65,29.91,29.59,29.43,29.77,29.77,29.44,29.34,29.73,29.68,29.23,29.26,29.52,29.35,29.03,29.31,29.36,28.83,28.85,29.49,29.46,29.56,29.17,29.65,29.67,29.18,29.30,29.60,29.53,28.90,29.40,29.58,29.39,29.02,29.45,29.64,29.26,29.03,29.58,29.69,29.38,29.41,29.66,29.37,29.02,28.87,28.17,28.91,28.55,28.03,28.52,28.98,28.71,27.91,28.69,29.17,28.72,27.80,28.58,28.70,28.17,28.03,28.75,28.20,27.74,28.50,27.63,28.17,28.65,28.64,29.13,29.47,29.56,29.87,29.49,30.02,30.01,29.76,30.18,30.25,30.13,29.90,30.26,30.33,30.26,30.46,30.43,30.30,30.34,30.39,30.30,30.11,30.41,30.42,30.35,30.14,30.00,30.08,29.88,29.88,29.84,29.97,29.80,29.47,29.47,29.64,29.59,29.35,29.18,29.30,28.96,28.59,28.45,29.06,28.73,28.74,28.97,29.30,29.30,29.25,29.51,29.63,29.71,29.66,29.96,29.78,29.89,30.22,30.20,30.16,30.26,30.43,30.33,30.29,30.58,30.49,30.67,30.51,30.47,30.40,30.51,30.40,30.24,30.45,30.48,30.20,29.98,30.35,30.40,29.85,30.03,30.21,29.71,29.56,29.79,29.75,29.17,29.22,29.77,29.15,28.99,29.16,29.58,28.83,28.75,29.14,28.99,28.32,28.64,29.00,28.75,28.56,28.00,27.98,28.81,28.18,28.12,28.63,28.83,28.43,28.60,29.39,29.21,28.84,29.30,29.74,29.49,29.33,29.80,30.01,29.22,29.70,29.39,29.12,29.00,28.89,28.40,28.24,28.39,28.39,27.96,27.91,28.08,28.09,27.49,27.94,28.31,27.58,27.10,28.50,28.45,27.78,27.67,28.14,28.87,28.69,28.13,28.62,28.75,28.33,28.11,28.34,28.62,28.18,27.77,28.28,28.40,28.08,27.95,28.43,28.37,28.05,28.64,28.99,28.73,28.93,29.21,29.27,29.49,29.92,30.00,30.11,29.93,30.14,29.86,29.37,29.76,29.81,29.35,29.30,29.75,29.90,29.59,29.01,29.42,29.53,28.96,28.64,29.53,29.55,28.95,29.35,29.94,29.67,30.20,30.09,30.11,30.40,30.32,30.10,30.47,30.23,30.25,30.49,30.23,30.22,30.13,30.13,29.64,29.61,29.96,29.01,29.72,29.62,29.44,28.58,29.01,29.28,28.79,28.83,28.43,28.30,28.32,28.34,28.20,28.03,28.67,28.57,28.27,28.95,29.21,28.88,29.19,29.59,29.50,29.55,29.78,29.99,30.19,30.13,30.13,30.10,30.13,29.72,29.95,29.95,29.46,29.38,29.70,29.51,28.95,29.21,29.58,28.94,28.72,29.38,29.16,28.76,29.05,29.52,29.16,29.01,29.53,29.79,29.96,30.04,29.44,30.03,30.12,29.63,29.42,30.28,30.12,29.83,29.99,30.27,29.96,29.61,29.92,30.23,30.11,29.86,30.28,30.28,30.16,30.21,30.24],[30.17,29.41,28.36,28.15,27.61,27.10,26.30,25.97,25.49,24.34,23.98,23.96,23.17,22.91,22.55,22.77,21.49,20.43,19.64,18.77,18.59,18.00,17.56,17.26,17.30,16.40,15.97,15.57,14.84,14.26,14.05,15.05,14.28,13.51,14.15,14.42,13.77,13.18,13.77,14.10,13.27,12.90,13.47,13.66,12.60,12.69,13.05,12.57,11.82,12.17,12.60,11.90,10.85,11.54,12.49,10.56,12.05,12.54,13.10,12.91,14.04,13.73,12.78,14.05,14.62,13.99,13.87,15.05,15.15,14.01,14.66,15.46,15.10,14.89,15.35,15.73,15.43,15.35,15.92,16.48,15.83,16.72,16.22,16.29,15.41,15.57,15.44,14.81,14.01,13.38,13.19,14.62,14.42,13.05,13.24,15.23,14.35,13.38,14.70,15.36,14.40,15.81,15.17,14.82,13.88,14.05,13.35,13.38,13.04,12.92,12.31,13.32,13.36,13.09,14.42,14.51,13.82,14.67,14.15,13.44,13.18,13.56,12.39,11.91,12.45,12.09,11.04,10.83,10.81,10.04,9.55,8.61,8.67,9.67,10.24,10.84,11.13,10.35,10.94,11.44,11.89,12.32,11.82,12.81,12.65,11.72,12.50,13.38,12.58,12.44,13.80,13.91,13.94,13.28,13.53,13.48,12.10,12.58,12.32,12.12,11.69,11.77,12.01,11.44,10.62,10.78,10.87,9.68,9.47,9.28,9.42,10.06,10.15,11.08,11.28,10.27,10.82,11.69,10.82,10.60,11.32,11.89,10.84,10.89,11.95,11.82,11.17,11.41,12.87,12.43,12.30,12.75,13.70,12.96,14.13,12.42,12.15,11.53,11.58,12.35,11.23,11.10,10.82,10.75,10.25,10.24,9.87,10.04,9.65,9.43,9.68,9.15,8.53,8.67,8.99,8.18,7.83,8.76,8.88,8.25,8.40,8.92,8.80,8.04,8.56,9.04,8.84,8.28,8.33,9.30,9.83,9.47,8.49,8.64,9.77,8.94,8.57,9.00,9.48,8.85,8.90,9.55,9.76,9.21,9.65,10.50,10.47,11.85,11.29,12.12,11.14,12.11,12.06,10.43,11.03,12.05,10.93,9.81,11.31,11.41,9.89,9.80,11.38,10.33,9.41,10.20,10.96,10.24,9.90,10.58,10.52,11.35,10.90,12.08,12.16,10.63,11.36,12.60,11.73,10.75,12.10,12.55,11.34,11.52,12.78,12.49,11.36,12.40,13.17,12.71,12.72,13.00,12.78,11.33,11.16,12.15,11.04,11.39,12.48,11.57,11.43,12.23,12.71,11.49,12.04,12.06,11.26,11.13,11.76,10.71,10.05,10.84,10.81,9.85,9.52,10.14,10.11,9.78,10.97,11.09,10.52,11.52,12.14,12.63,11.20,11.73,10.95,10.19,10.71,11.95,11.54,10.79,10.97,11.87,12.22,12.62,12.69,11.22,11.60,12.63,12.00,11.01,11.63,12.46,11.78,10.67,10.42,11.54,10.97,9.76,9.98,11.12,9.67,9.07,10.23,10.48,9.43,9.09,10.36,10.22,9.12,9.39,8.66,8.29,7.51,7.92,7.04,7.37,8.33,8.02,7.34,8.21,8.75,8.26,8.37,9.21,9.44,8.87,9.36,10.15,9.96,9.80,10.41,11.40,10.89,11.26,12.36,12.18,11.72,12.18,11.56,10.71,10.63,11.05,9.97,9.73,9.94,9.19,8.76,8.89,8.31,7.39,7.50,7.75,7.28,6.32,6.41,6.69,5.92,5.58,6.11,5.87,5.20,5.30,5.77,5.36,4.87,5.30,5.55,5.14,4.86,5.10,5.20,4.95,4.42,4.91,4.50,3.94,3.88,4.15,3.69,2.54,3.55,3.84,2.98,2.35,3.52,3.81,3.16,4.03,4.30,4.82,4.07,5.02,5.01,4.08,4.59,5.11,5.03,4.28,5.12,5.43,5.26,5.45,5.69,5.80,5.68,5.90,6.37,6.35,5.86,6.79,7.25,8.10,7.56,8.37,7.88,6.83,7.14,7.62,7.10,6.25,6.88,7.20,6.36,5.93,6.67,6.59,5.77,5.75,6.43,5.96,5.29,6.07,6.64,5.82,5.55,6.57,6.92,6.11,5.85,5.10,4.89,5.19,4.65,5.04,5.70,5.57,5.49,6.05,6.58,6.51,7.25,7.39,7.39,6.64,6.00,5.85,5.99,5.75,5.20,5.15,5.15,4.37,3.85,3.03,3.56,3.36,3.95,2.98,3.48,2.69,3.50,3.92,4.07,4.46,5.04,5.31,4.57,4.40,5.28,5.41,6.13,6.33,6.47,5.71,6.14,6.84,6.25,6.48,5.91,5.89,5.87,5.48,5.16,5.15,5.00,4.29,4.20,4.21,3.68,3.08,3.40,3.21,2.57,2.21,2.56,2.36,1.70,1.47,1.08,0.77,1.01,1.63,2.06,1.69,1.80,2.55,2.69,2.57,3.17,3.27,3.44,3.79,4.18,4.46,4.59,5.14,5.25,5.59,5.66,5.94,6.47,6.68,7.49,7.33,6.55,6.74,6.96,6.18,5.91,6.46,6.21,5.57,5.11,5.35,5.01,4.53,4.26,4.39,3.79,3.15,3.45,3.46,3.14,2.65,4.03,31.30,31.20,31.05,30.93,30.86,30.90,30.81,30.81,30.86,30.83,30.82,30.88,30.82,30.80,30.77,30.76,30.64,30.56,30.57,30.26,30.22,30.22,30.39,30.47,30.45,30.58,30.27,30.38,30.20,30.07,29.91,30.06,30.08,29.75,29.70,29.84,29.70,29.44,29.56,29.53,29.05,29.11,29.29,29.19,28.77,29.19,29.28,28.87,28.69,29.21,29.19,28.84,28.66,29.09,29.25,28.83,29.38,29.25,29.36,28.57,29.41,29.51,29.04,29.19,29.57,29.58,29.19,29.66,29.78,29.67,29.66,29.86,29.87,29.85,29.95,30.16,30.04,29.96,30.26,30.30,30.25,30.49,30.27,30.48,30.36,30.09,30.42,30.16,30.18,29.79,29.90,30.13,29.87,29.56,29.90,30.00,29.70,29.77,30.00,30.05,29.89,30.25,30.07,30.05,30.25,30.20,29.98,29.81,30.23,30.18,29.83,30.18,30.17,29.97,30.13,30.29,30.23,30.42,30.18,30.24,30.26,30.01,29.77,29.87,29.95,29.54,29.36,29.76,29.56,28.78,28.88,28.44,28.77,28.76,29.19,28.58,28.85,27.65,27.47,27.65,27.22,27.53,26.94,27.52,27.86,26.60,27.22,27.82,27.61,27.17,27.80,28.44,28.61,28.06,28.69,28.53,27.52,27.88,28.54,28.15,27.43,28.20,28.42,28.14,27.65,28.37,28.48,27.99,27.71,28.41,28.12,27.78,28.17,28.70,28.64,27.55,28.09,28.42,27.64,27.34,27.88,27.97,27.07,26.86,27.97,27.23,26.59,27.04,27.57,26.60,26.80,27.27,27.40,26.50,26.97,27.15,26.62,26.72,26.74,26.75,25.93,26.54,26.21,26.37,26.17,26.18,26.23,26.32,26.42,26.40,26.43,26.97,26.82,27.03,27.28,27.44,27.31,27.43,27.91,27.66,27.64,28.34,28.60,28.45,28.62,29.03,29.04,29.00,29.03,29.61,29.42,29.36,29.18,28.89,29.23,29.29,28.41,29.10,29.36,29.14,28.28,29.08,29.43,29.13,28.57,29.24,29.07,29.26,29.55,29.67,29.68,29.90,29.59,29.49,29.72,29.81,29.40,29.32,29.75,29.71,29.15,29.30,29.51,29.28,28.94,29.28,29.37,28.79,28.79,29.48,29.34,29.51,29.10,29.60,29.62,29.11,29.24,29.60,29.48,28.87,29.45,29.58,29.40,29.05,29.53,29.65,29.29,29.06,29.65,29.64,29.33,29.39,29.64,29.54,28.96,28.86,28.27,28.97,28.66,28.15,28.70,29.00,28.84,28.07,28.84,29.19,28.68,27.99,28.65,28.65,28.09,28.02,28.79,28.09,27.81,28.59,27.62,28.25,28.77,28.60,29.08,29.47,29.59,29.90,29.55,30.03,30.05,29.79,30.20,30.24,30.14,29.96,30.28,30.33,30.26,30.46,30.43,30.34,30.35,30.42,30.31,30.15,30.45,30.41,30.31,30.16,29.99,30.07,29.96,29.91,29.77,29.97,29.80,29.47,29.49,29.64,29.64,29.34,29.22,29.31,28.91,28.43,28.43,29.07,28.69,28.64,28.86,29.26,29.31,29.20,29.43,29.59,29.70,29.66,29.98,29.81,29.90,30.23,30.24,30.21,30.26,30.47,30.36,30.40,30.60,30.55,30.64,30.57,30.52,30.47,30.56,30.41,30.27,30.47,30.47,30.27,30.01,30.33,30.36,29.90,30.02,30.13,29.69,29.60,29.70,29.68,29.09,29.20,29.70,29.17,29.04,29.22,29.55,28.85,28.80,29.21,29.10,28.42,28.77,29.13,28.86,28.56,27.98,27.90,28.70,28.27,28.20,28.62,28.76,28.45,28.61,29.35,29.14,28.80,29.21,29.63,29.48,29.27,29.71,29.91,29.13,29.58,29.25,29.00,28.97,28.79,28.29,28.25,28.27,28.25,27.88,27.79,28.08,28.03,27.34,27.92,28.16,27.56,27.02,28.29,28.40,27.80,27.64,28.22,28.99,28.65,28.11,28.63,28.69,28.23,27.93,28.30,28.58,28.10,27.50,28.13,28.27,27.90,27.80,28.34,28.26,27.94,28.54,28.87,28.61,28.83,29.12,29.13,29.33,29.80,29.89,29.97,29.82,30.09,29.77,29.32,29.71,29.83,29.32,29.21,29.63,29.82,29.44,28.95,29.37,29.45,28.87,28.61,29.51,29.52,28.94,29.31,29.87,29.67,30.10,30.04,30.04,30.32,30.32,30.11,30.40,30.23,30.24,30.44,30.16,30.18,30.17,30.01,29.49,29.61,29.84,28.87,29.47,29.43,29.30,28.53,28.85,29.21,28.88,28.68,28.27,28.34,28.32,28.37,28.27,28.10,28.55,28.61,28.33,28.87,29.12,28.93,28.91,29.46,29.52,29.48,29.72,29.97,30.01,30.01,30.20,29.88,30.14,29.63,29.97,29.95,29.55,29.39,29.83,29.64,29.06,29.20,29.58,29.01,28.59,29.32,29.23,28.82,29.05,29.49,29.05,28.93,29.51,29.72,29.88,29.91,29.32,29.93,30.04,29.51,29.29,30.21,30.10,29.82,29.95,30.23,30.05,29.66,29.86,30.20,30.14,29.95,30.23,30.26,30.13,30.22,30.14],[30.23,29.46,28.34,28.06,27.58,26.90,26.39,26.00,25.45,24.57,24.12,24.16,23.55,23.21,22.95,23.17,22.01,20.99,20.54,19.40,19.48,19.03,18.75,18.62,18.57,17.90,17.16,17.07,16.44,15.56,15.66,16.73,15.64,14.95,15.68,15.93,15.05,14.60,15.20,15.74,14.51,14.23,14.96,15.07,14.12,14.17,14.59,13.95,12.72,13.85,14.21,13.19,12.25,13.12,13.99,12.24,12.99,13.98,14.18,14.22,15.29,15.32,14.47,15.60,16.23,15.45,15.45,16.63,16.80,15.70,16.28,17.18,16.79,16.59,17.06,17.53,16.95,16.98,17.68,18.17,17.35,18.48,17.86,17.99,17.06,17.06,17.07,16.34,15.47,14.99,14.91,16.28,16.02,14.74,15.38,16.80,16.02,15.33,16.37,16.99,16.23,17.08,16.74,16.69,15.48,15.12,14.61,14.80,14.48,14.25,14.08,15.05,14.63,14.64,16.05,15.88,15.31,16.32,15.77,15.03,14.53,15.27,14.18,13.37,13.71,13.71,12.59,12.47,12.22,11.62,11.27,10.35,9.87,11.14,11.18,11.76,11.81,10.86,11.80,11.88,12.50,12.88,12.67,13.44,13.34,12.58,13.68,14.26,13.66,13.83,14.92,15.18,15.15,14.55,14.86,14.71,13.38,13.86,14.06,13.11,12.52,13.00,13.02,11.94,11.42,12.22,12.01,10.54,10.35,10.78,10.47,10.85,11.17,12.41,12.51,11.03,11.63,12.97,11.63,11.32,12.34,13.03,11.53,11.66,13.10,12.92,11.97,12.48,13.89,13.40,13.22,13.77,15.04,14.18,14.95,12.90,13.12,12.00,12.17,12.77,12.00,11.47,11.33,11.33,10.74,10.52,10.28,10.44,9.97,9.76,9.95,9.73,8.95,9.13,9.59,8.98,8.71,9.26,9.44,9.27,9.22,9.48,9.87,9.12,9.43,9.87,9.96,9.35,9.45,10.22,10.77,10.26,9.32,9.40,10.43,9.52,9.16,9.49,9.83,9.47,9.32,9.99,10.15,9.62,9.98,10.96,10.72,12.09,11.73,12.76,11.69,12.78,12.57,10.98,11.59,12.74,11.44,10.47,12.20,12.23,10.45,10.84,12.39,11.20,10.18,11.18,12.34,10.98,10.99,11.93,11.91,12.86,12.23,13.46,13.47,11.71,12.58,13.73,12.66,11.68,13.14,13.56,12.03,12.33,13.79,13.22,12.10,13.27,14.18,13.48,13.62,13.81,13.26,11.98,11.74,12.78,11.68,12.09,13.28,12.44,12.16,13.17,13.84,12.36,13.22,13.24,12.30,11.95,12.67,11.66,10.67,11.34,11.48,10.45,9.99,10.68,10.66,10.17,11.32,11.63,10.77,11.88,12.57,13.37,11.41,12.00,11.20,10.70,11.17,12.37,12.06,11.21,11.54,12.28,12.75,13.36,13.36,11.78,12.09,13.33,12.59,11.74,12.37,13.27,12.70,11.59,11.30,12.27,11.42,10.41,10.70,11.46,10.03,9.68,10.55,10.56,9.97,9.67,10.47,10.23,9.73,9.54,9.07,8.73,8.11,8.46,7.74,7.89,8.91,8.63,7.97,8.76,9.20,8.83,9.03,9.53,9.91,9.72,9.94,10.50,10.61,10.56,10.94,11.84,11.64,11.82,13.07,12.87,12.26,12.81,12.39,11.37,11.11,11.45,10.66,10.26,10.22,9.89,9.51,9.37,8.89,8.01,8.03,7.97,7.80,6.85,6.93,6.83,6.16,6.07,6.42,6.03,5.24,5.51,5.98,5.35,4.73,5.36,5.48,4.98,4.52,4.88,5.21,4.60,3.96,4.65,4.43,3.63,3.55,4.09,3.72,2.60,3.60,3.98,3.49,2.80,3.98,4.43,3.97,4.87,5.03,5.57,4.78,5.64,5.78,4.45,4.95,5.68,5.51,4.54,5.31,6.01,5.22,5.37,6.02,6.16,5.90,6.04,6.59,6.45,6.24,6.88,7.30,8.11,7.84,8.56,7.90,7.06,7.36,7.84,7.17,6.61,7.23,7.53,6.62,6.29,7.25,7.15,6.27,6.12,7.16,6.73,5.91,6.91,7.49,6.86,6.35,7.48,7.97,7.28,6.89,6.09,5.66,6.15,5.38,5.81,6.52,6.31,6.12,6.85,7.23,7.24,7.96,8.07,7.99,7.00,6.68,6.30,6.33,6.14,5.48,5.50,5.40,4.80,4.29,3.65,4.44,4.18,4.78,3.98,4.27,3.44,4.08,4.53,4.45,4.99,5.25,5.68,4.86,4.47,5.30,5.12,5.96,6.23,6.40,5.41,5.66,6.53,6.06,6.26,5.62,5.79,5.77,5.29,4.91,5.42,5.05,4.22,4.16,4.83,3.82,3.14,4.02,3.88,2.95,2.51,3.41,3.07,2.14,2.46,1.65,0.99,0.76,1.06,1.56,1.31,1.39,1.82,2.06,2.06,2.43,2.63,2.78,3.26,3.40,3.54,3.79,4.18,4.16,4.64,5.11,5.15,5.52,5.96,6.85,6.82,6.29,6.52,6.48,5.58,5.55,6.08,5.65,4.99,4.73,4.96,4.50,4.02,4.15,4.16,3.48,2.90,3.38,3.26,2.85,2.55,4.18,31.32,31.22,31.07,30.97,30.92,30.88,30.83,30.84,30.89,30.86,30.89,30.92,30.80,30.81,30.79,30.73,30.63,30.56,30.61,30.22,30.21,30.14,30.38,30.45,30.38,30.54,30.25,30.38,30.22,30.12,29.95,30.13,30.14,29.78,29.78,29.79,29.72,29.42,29.64,29.56,29.22,29.19,29.34,29.26,28.88,29.22,29.37,28.99,28.77,29.23,29.32,28.86,28.71,29.24,29.41,28.96,29.54,29.36,29.40,28.68,29.47,29.60,29.06,29.25,29.66,29.66,29.28,29.73,29.87,29.77,29.73,29.88,29.99,29.92,29.97,30.17,30.12,29.99,30.20,30.28,30.22,30.49,30.31,30.51,30.41,30.17,30.46,30.26,30.22,29.80,29.93,30.21,30.01,29.63,29.97,30.10,29.85,29.88,30.08,30.15,29.93,30.28,30.12,30.08,30.34,30.26,30.03,29.90,30.32,30.29,29.87,30.28,30.27,30.03,30.18,30.36,30.29,30.44,30.27,30.30,30.28,30.08,29.79,29.91,30.07,29.72,29.41,29.81,29.75,28.83,29.10,28.61,28.96,28.94,29.42,28.64,29.01,27.91,27.56,27.92,27.32,27.73,27.09,27.66,28.04,26.79,27.34,27.98,27.75,27.45,28.02,28.57,28.75,28.30,28.89,28.66,27.64,28.07,28.60,28.25,27.50,28.29,28.45,28.20,27.62,28.38,28.60,28.10,27.72,28.59,28.30,27.78,28.31,28.76,28.74,27.69,28.18,28.46,27.89,27.54,28.12,28.28,27.37,27.04,28.19,27.56,26.80,27.31,27.84,26.87,26.81,27.36,27.32,26.71,26.78,27.11,26.74,26.99,26.79,26.79,26.10,26.62,26.16,26.54,26.33,26.22,26.44,26.51,26.42,26.68,26.68,26.96,27.01,27.14,27.24,27.45,27.48,27.46,27.92,27.94,28.00,28.42,28.80,28.65,28.73,29.15,29.27,29.17,29.16,29.70,29.55,29.44,29.28,29.05,29.38,29.43,28.53,29.13,29.51,29.33,28.34,29.15,29.62,29.26,28.75,29.38,29.25,29.42,29.60,29.86,29.78,30.04,29.73,29.62,29.83,29.87,29.52,29.50,29.89,29.74,29.19,29.44,29.66,29.32,29.07,29.42,29.39,28.88,29.00,29.61,29.32,29.57,29.12,29.73,29.71,29.21,29.28,29.71,29.59,28.95,29.55,29.64,29.45,29.19,29.63,29.75,29.39,29.27,29.72,29.79,29.45,29.55,29.80,29.51,29.16,29.06,28.47,29.10,28.90,28.40,28.79,29.14,29.03,28.44,29.08,29.33,28.85,28.28,28.92,28.82,28.35,28.29,28.91,28.21,27.97,28.78,27.85,28.38,28.96,28.91,29.34,29.63,29.79,30.06,29.66,30.12,30.18,29.90,30.30,30.31,30.21,30.05,30.31,30.41,30.31,30.49,30.47,30.38,30.34,30.44,30.32,30.16,30.42,30.45,30.35,30.15,30.03,30.12,30.00,29.94,29.85,30.04,29.98,29.60,29.62,29.83,29.90,29.51,29.43,29.60,29.30,28.63,28.76,29.36,28.84,28.82,28.99,29.52,29.52,29.41,29.59,29.84,29.82,29.70,30.03,29.99,29.90,30.22,30.23,30.22,30.22,30.45,30.37,30.33,30.53,30.51,30.61,30.54,30.53,30.47,30.56,30.38,30.34,30.49,30.50,30.31,30.10,30.46,30.39,30.00,30.19,30.26,29.81,29.73,29.92,29.80,29.21,29.41,29.90,29.25,29.17,29.51,29.72,28.97,28.91,29.53,29.29,28.63,29.08,29.52,29.13,28.85,28.36,28.31,29.02,28.54,28.40,28.85,28.92,28.52,28.63,29.35,29.24,28.90,29.31,29.68,29.43,29.33,29.79,30.00,29.16,29.71,29.39,29.21,29.01,28.85,28.47,28.36,28.38,28.35,28.23,27.96,28.24,28.21,27.70,28.09,28.32,27.85,27.28,28.55,28.55,28.13,27.84,28.36,29.22,28.93,28.23,28.83,28.84,28.25,28.14,28.53,28.72,28.11,27.70,28.47,28.37,28.00,28.00,28.59,28.38,28.07,28.69,29.03,28.73,28.91,29.25,29.25,29.50,29.91,29.99,30.09,29.90,30.20,29.84,29.36,29.80,29.91,29.41,29.32,29.73,29.86,29.50,29.05,29.43,29.52,29.02,28.81,29.62,29.61,29.08,29.39,29.97,29.67,30.17,30.07,30.05,30.38,30.33,30.14,30.40,30.30,30.24,30.51,30.31,30.26,30.24,30.13,29.61,29.66,29.95,28.96,29.72,29.65,29.42,28.60,29.20,29.38,28.99,28.96,28.67,28.48,28.58,28.67,28.47,28.27,28.81,28.73,28.42,29.00,29.18,28.95,29.19,29.62,29.51,29.41,29.77,30.03,30.03,30.06,30.24,30.13,30.12,29.95,30.15,30.07,29.70,29.67,29.97,29.70,29.00,29.43,29.77,29.05,28.81,29.55,29.44,29.01,29.36,29.68,29.42,29.18,29.71,29.89,29.97,30.04,29.54,30.03,30.13,29.80,29.61,30.28,30.18,29.95,29.93,30.29,30.09,29.72,29.99,30.31,30.19,29.91,30.27,30.32,30.21,30.14,30.08],[30.19,29.40,28.43,28.34,27.81,27.15,26.50,26.06,25.60,24.58,23.96,23.88,23.24,22.94,22.67,22.82,21.85,20.83,20.52,19.23,19.09,18.21,18.27,18.05,17.40,16.70,16.41,16.12,15.63,15.03,14.94,15.98,14.95,14.18,14.95,15.16,14.22,13.75,14.14,14.85,13.61,13.57,14.20,14.23,13.03,13.50,13.91,13.06,12.36,12.89,13.39,12.11,11.28,12.30,13.20,11.53,12.44,13.37,13.47,13.52,14.58,14.43,13.38,14.83,15.34,14.80,14.65,15.74,15.99,14.95,15.41,16.38,16.19,15.82,16.32,16.78,16.54,16.40,16.96,17.39,16.61,17.72,17.23,17.06,16.22,16.63,16.27,15.61,15.04,14.43,14.31,15.57,15.24,14.33,14.60,15.97,15.24,14.57,15.55,15.99,15.86,16.72,16.43,16.46,15.03,15.02,14.44,14.50,14.00,13.90,13.43,14.38,14.07,13.98,15.36,15.50,14.89,15.59,15.16,14.44,13.89,14.79,13.42,12.64,13.07,12.98,11.72,11.71,11.37,10.65,10.48,9.06,9.42,10.45,10.60,11.16,11.30,10.37,11.12,11.26,11.83,12.16,11.82,12.76,12.52,11.70,12.68,13.40,12.69,12.76,13.97,14.27,14.19,13.58,13.76,13.75,12.46,12.89,12.88,12.30,11.94,12.29,12.26,11.32,10.73,11.25,11.23,10.21,9.78,9.77,9.44,10.08,10.43,11.42,11.57,10.33,10.80,11.99,10.92,10.56,11.48,12.09,10.96,10.91,12.00,11.92,11.26,11.64,12.95,12.69,12.46,12.97,14.03,13.26,14.36,12.40,12.45,11.47,11.40,12.06,11.53,10.77,10.63,10.84,10.28,9.84,9.70,10.04,9.59,9.20,9.53,9.25,8.40,8.26,8.97,8.45,8.15,8.58,8.91,8.44,8.48,8.62,9.04,8.34,8.77,9.30,8.99,8.45,8.69,9.68,10.23,9.66,8.80,8.95,10.06,9.26,8.71,9.47,9.85,9.31,9.07,10.00,10.27,9.52,9.90,10.72,10.76,11.87,11.62,12.53,11.59,12.52,12.22,10.95,11.31,12.26,11.19,10.53,11.51,11.68,10.50,10.31,11.60,10.62,9.65,10.48,11.52,10.26,10.09,11.08,11.05,11.97,11.46,12.77,12.75,10.93,11.61,12.90,12.24,10.75,12.28,12.72,11.50,11.67,12.91,12.72,11.60,12.44,13.38,12.98,12.74,13.34,13.18,11.70,11.59,12.43,11.14,11.40,12.55,11.56,11.45,12.39,12.87,11.36,12.19,12.15,11.20,11.02,11.71,10.86,9.76,10.64,10.79,9.90,9.29,10.27,10.39,9.81,11.12,11.37,10.75,11.75,12.44,13.00,11.41,12.02,11.10,10.49,10.79,12.32,12.05,11.09,11.24,12.22,12.92,13.21,13.21,11.74,12.00,13.04,12.44,11.41,12.13,12.85,12.36,11.17,10.77,11.98,11.49,10.34,10.81,11.61,10.12,9.78,10.61,10.76,9.98,9.70,10.50,10.26,9.47,9.19,8.79,8.55,7.86,8.18,7.26,7.67,8.79,8.18,7.68,8.81,9.12,8.34,8.75,9.43,9.79,9.30,9.58,10.45,10.43,10.28,10.89,11.67,11.61,11.71,12.86,12.87,12.14,12.70,12.25,11.22,10.95,11.36,10.39,10.03,10.08,9.37,8.98,9.15,8.51,7.60,7.99,7.83,7.37,6.50,6.80,6.62,5.99,5.76,6.20,6.02,5.19,5.14,5.68,5.23,4.41,5.23,5.38,4.99,4.39,4.76,5.03,4.34,4.06,4.49,4.33,3.69,3.62,4.05,3.57,2.79,3.40,3.83,3.34,3.12,3.79,4.14,3.64,4.51,4.54,4.87,4.30,4.97,5.04,4.20,4.44,5.12,4.92,4.09,4.87,5.37,4.96,4.82,5.42,5.78,5.70,5.82,6.33,6.33,5.89,6.56,7.06,7.81,7.56,8.13,7.74,6.66,7.07,7.42,7.05,6.40,6.92,7.02,6.43,5.95,6.62,6.61,5.74,5.66,6.45,6.10,5.30,6.23,6.81,6.00,5.67,6.78,7.14,6.44,6.26,5.40,5.18,5.58,5.05,5.19,5.99,5.79,5.67,6.13,6.68,6.72,7.34,7.49,7.46,6.67,6.14,5.96,5.98,5.76,5.33,5.28,5.24,4.58,4.15,3.52,4.00,4.09,4.59,3.87,4.19,3.54,3.95,4.82,4.80,4.96,5.22,5.38,4.59,4.25,4.86,4.43,5.19,5.24,5.28,4.39,4.53,5.53,5.03,5.49,5.07,5.23,5.08,4.70,4.47,4.68,4.52,3.74,3.98,4.21,3.71,3.15,3.51,3.77,3.02,2.62,3.33,3.48,2.57,2.57,2.14,1.50,0.95,0.77,0.99,1.27,1.28,1.38,1.64,1.79,1.93,1.90,2.36,2.60,2.77,2.98,3.25,3.33,3.42,3.75,4.11,3.93,4.43,4.89,6.01,5.99,5.28,5.66,5.67,4.77,4.70,5.41,5.04,4.28,4.08,4.59,4.10,3.56,3.93,4.06,3.31,2.84,3.49,3.73,2.99,2.80,4.45,31.32,31.18,30.98,30.93,30.85,30.89,30.78,30.76,30.82,30.79,30.81,30.89,30.78,30.72,30.72,30.69,30.59,30.43,30.52,30.05,29.96,29.97,30.24,30.32,30.29,30.54,30.16,30.34,30.17,29.96,29.84,29.95,29.96,29.65,29.62,29.60,29.60,29.38,29.53,29.59,29.16,29.17,29.20,29.25,28.89,29.19,29.24,28.94,28.86,29.21,29.27,28.84,28.84,29.31,29.44,29.02,29.56,29.36,29.36,28.67,29.43,29.63,29.05,29.22,29.59,29.61,29.21,29.66,29.80,29.63,29.68,29.83,29.89,29.77,29.92,30.07,30.03,29.84,30.13,30.24,30.11,30.45,30.29,30.48,30.41,30.07,30.38,30.24,30.21,29.74,30.01,30.20,29.91,29.58,29.97,30.08,29.80,29.93,30.13,30.05,29.99,30.30,30.20,30.10,30.31,30.20,30.04,29.96,30.26,30.23,29.92,30.25,30.16,30.01,30.15,30.19,30.23,30.35,30.23,30.27,30.19,30.13,29.90,29.92,30.03,29.79,29.48,29.72,29.75,28.93,29.02,28.47,28.78,28.76,29.23,28.62,28.89,27.80,27.54,27.74,27.24,27.72,27.11,27.77,28.03,26.77,27.27,28.13,27.75,27.48,28.08,28.61,28.86,28.36,28.96,28.79,27.65,28.20,28.70,28.23,27.51,28.29,28.55,28.23,27.67,28.37,28.70,28.05,27.75,28.51,28.32,27.84,28.26,28.75,28.67,27.77,28.19,28.51,28.13,27.66,28.10,28.40,27.48,27.08,28.33,27.56,26.89,27.33,27.75,26.73,26.91,27.32,27.45,26.80,26.88,27.35,26.90,26.99,26.95,27.01,26.21,26.80,26.64,26.88,26.45,26.44,26.83,26.81,26.56,26.71,26.92,27.08,27.06,27.22,27.39,27.47,27.35,27.56,28.00,27.92,27.82,28.40,28.70,28.49,28.57,29.10,29.13,29.02,29.13,29.61,29.51,29.43,29.21,28.89,29.35,29.36,28.42,28.97,29.37,29.20,28.23,28.95,29.33,29.08,28.52,29.01,29.00,29.29,29.34,29.61,29.72,29.80,29.43,29.41,29.62,29.68,29.26,29.30,29.72,29.50,29.03,29.33,29.51,29.25,28.94,29.35,29.33,28.85,28.95,29.45,29.25,29.43,29.06,29.57,29.58,29.17,29.13,29.52,29.34,28.84,29.40,29.41,29.25,29.08,29.48,29.43,29.16,29.19,29.57,29.58,29.30,29.44,29.56,29.30,28.98,28.96,28.51,28.95,28.82,28.29,28.80,29.12,28.96,28.46,29.01,29.21,28.88,28.33,28.85,28.77,28.38,28.26,28.85,28.23,27.79,28.50,27.64,28.15,28.73,28.71,29.15,29.46,29.60,29.97,29.52,30.06,30.09,29.90,30.24,30.30,30.19,30.05,30.24,30.38,30.28,30.41,30.39,30.27,30.27,30.37,30.27,30.07,30.35,30.35,30.27,30.10,29.96,30.05,29.91,29.94,29.80,30.04,29.90,29.58,29.46,29.76,29.86,29.39,29.16,29.48,29.28,28.39,28.61,29.15,28.70,28.68,28.84,29.40,29.40,29.32,29.52,29.73,29.73,29.72,30.02,29.92,29.93,30.14,30.16,30.09,30.17,30.36,30.22,30.24,30.40,30.37,30.49,30.38,30.42,30.37,30.35,30.28,30.23,30.43,30.43,30.22,30.13,30.32,30.31,29.91,30.10,30.16,29.75,29.65,29.80,29.76,29.15,29.34,29.81,29.21,28.87,29.43,29.70,28.99,28.67,29.32,29.24,28.30,28.93,29.33,28.94,28.67,28.18,28.17,28.86,28.28,28.30,28.77,29.06,28.62,28.53,29.47,29.36,28.95,29.19,29.74,29.48,29.29,29.73,29.90,29.14,29.55,29.19,29.02,28.96,28.74,28.30,28.27,28.32,28.47,27.94,27.97,28.22,28.06,27.65,27.97,28.28,27.73,27.18,28.30,28.32,28.04,27.81,28.41,29.15,28.82,28.14,28.62,28.66,28.19,27.90,28.16,28.62,28.18,27.57,28.21,28.24,27.87,27.92,28.48,28.24,28.06,28.55,29.08,28.65,28.88,29.18,29.16,29.34,29.80,29.92,30.02,29.80,30.06,29.78,29.33,29.73,29.80,29.44,29.37,29.63,29.76,29.49,29.01,29.37,29.53,29.04,28.79,29.57,29.58,29.08,29.38,29.95,29.67,30.11,30.11,30.06,30.28,30.27,30.14,30.34,30.28,30.21,30.46,30.22,30.18,30.22,30.02,29.53,29.63,29.88,28.98,29.68,29.70,29.55,28.68,29.25,29.38,29.03,28.91,28.58,28.50,28.51,28.58,28.58,28.12,28.60,28.79,28.56,28.87,29.10,29.08,29.01,29.49,29.53,29.55,29.71,29.96,30.01,30.09,30.19,30.10,30.25,29.41,30.04,30.00,29.68,29.51,29.76,29.69,29.25,29.41,29.66,29.13,28.94,29.52,29.42,29.06,29.27,29.74,29.43,29.20,29.78,29.95,30.05,30.11,29.58,30.06,30.15,29.89,29.51,30.29,30.22,30.01,30.01,30.34,30.13,29.72,29.91,30.24,30.24,29.91,30.26,30.33,30.16,30.21,30.26],[30.34,29.57,28.61,28.59,28.11,27.32,26.72,26.44,25.61,24.64,24.10,24.22,23.30,23.33,23.23,23.40,22.07,21.28,20.35,19.45,19.31,18.70,18.20,18.09,18.09,17.37,16.72,16.71,16.05,15.19,15.20,16.42,15.27,14.44,15.08,15.62,14.61,14.02,14.69,15.22,13.97,13.68,14.51,14.51,13.66,13.79,14.10,13.33,12.45,13.42,13.79,12.54,11.65,12.90,13.83,11.59,12.53,13.97,13.84,13.86,15.15,14.90,13.95,15.15,15.81,15.21,14.97,16.19,16.55,15.39,15.79,16.88,16.54,16.25,16.68,17.38,16.92,16.71,17.58,17.98,16.82,18.31,17.65,17.75,16.77,16.91,16.76,15.94,15.23,14.63,14.71,15.94,15.69,14.50,15.34,16.54,15.81,15.15,16.42,16.70,16.39,17.13,16.92,16.85,15.49,15.40,14.75,14.96,14.73,14.37,14.03,15.13,14.93,14.83,16.17,16.16,15.31,16.17,15.54,14.87,14.49,15.34,14.20,13.32,13.92,13.71,12.22,12.06,11.82,10.74,10.57,9.38,9.48,10.46,10.99,11.27,11.54,10.62,11.29,11.46,12.06,12.23,12.22,12.85,12.62,12.08,13.01,13.76,13.04,13.25,14.36,14.64,14.58,14.05,14.29,13.95,12.71,13.28,13.42,12.44,11.99,12.53,12.57,11.31,10.66,11.54,11.38,9.77,9.66,9.84,9.61,10.19,10.74,11.68,11.93,10.55,11.09,12.29,11.13,10.92,11.82,12.47,11.13,11.17,12.57,12.45,11.77,11.95,13.35,12.98,13.01,13.50,14.49,13.62,14.92,12.81,12.64,11.84,11.97,12.51,11.80,11.08,11.21,10.89,10.42,10.14,9.97,10.23,9.54,9.50,9.61,9.22,8.53,8.75,9.22,8.36,8.17,8.83,8.93,8.35,8.50,8.89,9.17,8.37,8.72,9.26,9.18,8.52,8.51,9.70,10.28,9.60,8.68,8.99,10.02,8.99,8.50,9.25,9.62,9.06,8.92,9.88,10.15,9.53,9.79,10.86,10.79,11.92,11.73,12.67,11.68,12.67,12.38,10.81,11.45,12.48,11.21,10.40,11.68,11.86,10.30,10.45,11.84,10.78,9.70,10.59,11.83,10.49,10.28,11.58,11.75,12.32,11.55,12.74,12.95,10.95,11.92,13.16,12.28,10.92,12.56,13.18,11.76,11.87,13.34,13.11,11.74,12.77,14.04,13.33,13.13,13.80,13.40,11.90,11.65,12.55,11.45,11.81,12.93,12.21,11.72,12.62,13.33,11.78,12.75,12.50,11.75,11.41,11.94,11.11,10.17,10.71,11.04,10.03,9.57,10.53,10.51,9.94,11.22,11.68,10.87,11.94,12.77,13.48,11.68,12.12,11.41,10.61,11.11,12.47,12.18,11.15,11.37,12.28,12.99,13.37,13.29,11.71,11.99,13.17,12.49,11.44,12.08,12.96,12.29,11.32,10.86,11.94,11.17,10.13,10.66,11.40,9.86,9.58,10.74,10.89,9.87,9.67,10.57,10.24,9.56,9.34,8.97,8.35,7.60,8.06,7.19,7.50,8.65,8.11,7.48,8.50,9.06,8.17,8.67,9.45,9.64,9.36,9.76,10.45,10.42,10.38,10.98,11.77,11.70,11.99,13.07,12.89,12.24,12.59,12.46,11.50,10.92,11.55,10.60,10.15,10.27,9.75,9.15,9.13,8.65,7.66,7.76,7.74,7.44,6.40,6.53,6.64,5.87,5.60,6.00,5.91,5.03,5.08,5.77,5.24,4.62,5.18,5.46,4.87,4.46,4.75,4.96,4.40,3.79,4.49,4.22,3.44,3.40,3.81,3.44,2.52,3.28,3.71,3.17,2.78,3.77,4.12,3.78,4.55,4.58,5.07,4.40,5.03,5.08,4.19,4.39,4.96,4.81,4.12,4.76,5.28,4.85,4.94,5.45,5.58,5.51,5.74,6.23,6.22,5.96,6.61,7.09,8.04,7.80,8.46,7.90,6.82,7.07,7.56,7.03,6.21,6.73,6.97,6.17,5.75,6.55,6.47,5.61,5.57,6.51,5.99,5.24,6.34,6.79,6.16,5.72,6.69,7.20,6.63,6.29,5.58,5.18,5.64,4.92,5.29,5.94,5.70,5.53,6.26,6.54,6.53,7.13,7.35,7.31,6.49,6.10,5.73,5.85,5.61,4.97,4.99,4.92,4.46,4.19,3.54,4.11,4.19,4.58,3.96,4.29,3.67,4.14,4.75,4.69,4.87,4.90,5.21,4.58,4.14,4.59,4.20,4.88,5.01,5.09,4.24,4.45,5.32,5.01,5.37,4.82,5.03,4.95,4.49,4.44,4.62,4.35,3.62,3.80,4.26,3.68,3.01,3.62,3.77,2.95,2.59,3.48,3.34,2.47,2.61,2.27,1.70,1.31,0.91,0.77,0.96,1.19,1.38,1.40,1.52,1.89,1.88,1.95,2.53,2.51,2.57,2.92,3.16,3.32,3.42,3.67,3.77,4.07,4.27,5.33,5.33,4.95,5.22,4.96,4.16,4.29,4.81,4.28,3.80,3.75,4.03,3.72,3.12,3.56,3.56,2.83,2.50,3.23,3.30,2.55,2.54,4.02,31.33,31.23,31.06,30.98,30.93,30.94,30.87,30.85,30.88,30.86,30.89,30.90,30.81,30.77,30.75,30.69,30.62,30.50,30.59,30.13,30.11,30.09,30.34,30.40,30.40,30.57,30.32,30.42,30.24,30.09,29.93,30.13,30.12,29.78,29.77,29.83,29.82,29.51,29.68,29.57,29.22,29.27,29.39,29.33,28.99,29.29,29.43,29.04,28.92,29.29,29.32,28.91,28.86,29.33,29.40,28.98,29.59,29.33,29.45,28.64,29.56,29.65,29.04,29.29,29.71,29.66,29.30,29.75,29.90,29.74,29.78,29.94,30.01,29.94,29.98,30.17,30.10,29.99,30.22,30.30,30.22,30.52,30.30,30.52,30.42,30.11,30.44,30.21,30.17,29.81,29.97,30.16,29.99,29.65,30.01,30.15,29.83,29.90,30.12,30.20,29.96,30.32,30.20,30.10,30.34,30.29,30.11,29.92,30.31,30.29,29.91,30.29,30.24,30.02,30.17,30.33,30.29,30.45,30.27,30.34,30.26,30.10,29.88,29.96,30.03,29.78,29.51,29.88,29.79,28.93,29.27,28.74,28.99,28.83,29.46,28.60,29.01,28.01,27.67,28.09,27.48,27.92,27.22,27.88,28.19,26.81,27.50,28.16,27.91,27.61,28.02,28.64,28.81,28.31,28.98,28.82,27.79,28.28,28.76,28.35,27.69,28.38,28.57,28.33,27.71,28.43,28.69,28.30,27.95,28.58,28.50,27.92,28.36,28.82,28.83,27.85,28.31,28.72,28.13,27.81,28.34,28.53,27.69,27.26,28.41,27.67,27.11,27.51,27.82,26.91,27.15,27.52,27.55,26.76,26.94,27.34,26.87,27.25,27.08,27.07,26.30,26.78,26.59,26.77,26.50,26.56,26.92,26.87,26.77,26.82,26.95,27.20,27.17,27.30,27.50,27.62,27.56,27.70,28.02,28.24,28.14,28.51,28.89,28.78,28.76,29.13,29.33,29.26,29.26,29.79,29.60,29.48,29.32,29.06,29.41,29.37,28.58,29.06,29.43,29.27,28.48,29.11,29.52,29.18,28.73,29.28,29.16,29.36,29.56,29.80,29.76,30.05,29.68,29.50,29.79,29.84,29.44,29.43,29.87,29.72,29.16,29.45,29.66,29.30,29.02,29.48,29.44,28.85,29.06,29.57,29.37,29.55,29.18,29.72,29.70,29.21,29.29,29.69,29.58,28.98,29.59,29.65,29.40,29.20,29.66,29.68,29.32,29.19,29.81,29.82,29.45,29.61,29.76,29.44,29.10,29.06,28.48,29.12,28.92,28.50,28.86,29.11,29.07,28.55,29.14,29.33,29.00,28.47,28.99,28.90,28.54,28.39,28.93,28.42,28.05,28.75,27.91,28.27,28.83,28.90,29.15,29.52,29.75,30.01,29.65,30.12,30.13,29.87,30.28,30.33,30.23,30.05,30.27,30.44,30.33,30.47,30.47,30.33,30.22,30.44,30.36,30.11,30.38,30.45,30.27,30.11,30.03,30.05,29.93,29.90,29.80,29.99,29.90,29.63,29.61,29.85,29.82,29.47,29.33,29.53,29.37,28.49,28.76,29.34,28.88,28.70,29.07,29.45,29.49,29.38,29.52,29.67,29.74,29.72,30.02,29.88,29.92,30.18,30.17,30.12,30.22,30.42,30.22,30.20,30.52,30.50,30.58,30.51,30.47,30.46,30.47,30.30,30.26,30.50,30.47,30.29,30.12,30.40,30.41,29.92,30.19,30.27,29.84,29.66,29.89,29.82,29.28,29.41,29.81,29.25,29.04,29.47,29.69,28.98,28.91,29.51,29.29,28.57,29.06,29.50,28.98,28.84,28.35,28.20,28.93,28.33,28.34,28.80,28.92,28.48,28.49,29.38,29.18,28.86,29.25,29.67,29.45,29.31,29.78,29.98,29.22,29.70,29.30,29.27,29.11,28.88,28.48,28.48,28.46,28.28,28.17,27.99,28.29,28.06,27.80,27.96,28.32,27.98,27.27,28.47,28.52,28.29,27.87,28.47,29.21,28.91,28.25,28.64,28.74,28.21,28.08,28.36,28.84,28.15,27.75,28.50,28.53,28.05,28.02,28.69,28.55,28.05,28.77,29.18,28.81,28.98,29.29,29.34,29.53,29.95,30.03,30.11,29.89,30.22,29.82,29.40,29.81,29.88,29.45,29.37,29.77,29.95,29.54,29.10,29.48,29.60,29.10,28.90,29.66,29.63,29.12,29.40,30.02,29.73,30.20,30.10,30.11,30.36,30.39,30.14,30.43,30.32,30.25,30.54,30.28,30.29,30.25,30.13,29.58,29.54,29.94,28.92,29.75,29.75,29.59,28.68,29.22,29.50,29.13,29.12,28.80,28.63,28.71,28.68,28.55,28.41,28.86,28.75,28.34,29.04,29.08,28.94,29.09,29.55,29.51,29.35,29.75,29.97,30.00,30.07,30.24,30.04,30.15,29.82,29.95,30.00,29.49,29.59,29.81,29.62,28.99,29.41,29.65,29.00,28.67,29.62,29.40,28.92,29.34,29.75,29.36,29.25,29.82,29.97,30.08,30.16,29.62,30.14,30.23,29.77,29.58,30.32,30.22,29.99,29.96,30.31,30.10,29.72,29.99,30.28,30.17,29.85,30.25,30.32,30.20,30.15,30.27],[30.06,29.36,28.33,28.03,27.48,26.89,26.05,25.61,25.06,23.90,23.48,23.49,22.49,21.81,21.97,22.25,20.94,19.89,19.22,18.33,18.21,17.58,16.96,16.79,16.67,15.73,14.96,14.85,14.02,13.12,13.05,14.32,13.23,12.35,13.08,13.52,12.58,11.98,12.76,13.25,12.17,11.75,12.40,12.63,11.64,11.86,12.14,11.72,10.91,11.38,12.07,11.20,10.16,11.13,12.06,10.52,11.58,12.26,12.34,12.25,13.40,13.29,12.28,13.45,14.17,13.43,13.04,14.38,14.65,13.34,13.87,14.97,14.52,14.14,14.74,15.27,14.79,14.61,15.49,16.08,15.14,16.49,15.74,15.89,14.71,14.91,14.96,14.23,13.25,12.53,12.49,14.16,13.79,12.39,12.99,14.83,13.98,13.26,14.68,15.03,14.47,15.70,15.22,15.17,14.08,14.08,13.44,13.68,13.25,12.90,12.32,13.36,13.23,13.18,14.38,14.27,13.82,14.35,13.62,12.99,13.02,13.50,12.01,11.45,12.54,11.80,10.61,10.58,10.63,9.28,9.40,8.04,8.17,9.28,9.82,10.14,10.50,9.54,10.05,10.37,10.81,11.08,10.88,11.55,11.43,10.59,11.43,12.09,11.44,11.49,12.74,12.91,12.76,12.31,12.46,12.48,11.11,11.48,11.51,11.17,10.65,10.78,11.13,10.32,9.49,9.93,10.24,8.90,8.54,8.62,8.18,8.76,9.08,9.89,10.07,9.06,9.59,10.38,9.46,9.46,10.01,10.50,9.64,9.80,10.67,10.62,10.14,10.34,11.66,11.42,11.48,11.74,12.78,12.08,13.11,11.28,11.23,10.41,10.59,11.29,10.37,9.95,9.90,9.58,9.06,8.99,8.66,8.68,8.38,8.25,8.26,7.82,7.20,7.46,7.69,7.01,6.75,7.41,7.44,7.15,7.07,7.50,7.75,6.88,7.41,7.84,7.93,7.29,7.18,8.11,8.57,8.19,7.29,7.38,8.28,7.59,7.16,7.63,8.12,7.61,7.55,8.24,8.45,8.09,8.33,9.10,9.21,10.28,9.80,10.62,9.69,10.55,10.46,9.06,9.42,10.44,9.41,8.61,9.76,9.81,8.56,8.62,9.91,8.93,8.16,8.86,9.78,8.88,8.83,9.64,9.58,10.29,9.71,10.70,10.92,9.20,9.91,11.03,10.20,9.19,10.41,10.95,9.78,9.88,11.17,10.97,9.80,10.68,11.71,11.17,11.16,11.66,11.23,10.04,9.71,10.61,9.68,9.78,10.99,10.30,9.95,10.62,11.35,9.99,10.50,10.54,9.68,9.54,10.05,9.15,8.52,9.38,9.30,8.41,8.15,8.77,8.82,8.61,9.54,9.88,9.40,10.17,10.74,11.34,9.87,10.28,9.81,9.08,9.77,10.51,10.12,9.43,9.75,10.52,10.81,11.22,11.24,9.77,10.13,11.22,10.48,9.59,10.25,10.92,10.23,9.37,8.92,9.94,9.38,8.51,8.69,9.45,8.32,7.97,8.90,9.03,8.40,8.06,8.98,8.91,8.08,8.04,7.63,7.21,6.55,6.68,6.13,6.48,7.19,6.80,6.32,7.14,7.46,7.03,7.27,7.87,8.02,7.88,8.26,8.82,8.80,8.84,9.30,9.95,9.88,10.27,11.14,10.92,10.39,10.89,10.48,9.86,9.44,9.87,9.05,8.59,8.75,8.35,7.85,7.93,7.42,6.76,6.67,6.76,6.47,5.70,5.72,5.73,5.15,4.89,5.33,5.13,4.52,4.46,5.06,4.55,4.19,4.46,4.75,4.42,4.08,4.14,4.25,3.84,3.47,4.01,3.56,2.90,3.12,3.20,2.68,2.26,3.01,3.07,2.65,2.73,3.35,3.57,3.08,3.86,3.69,4.02,3.27,3.91,3.99,3.16,3.21,3.91,3.83,3.25,3.73,4.21,4.11,4.07,4.50,4.78,4.72,4.95,5.28,5.38,5.12,5.83,6.16,6.93,6.65,7.24,6.70,5.97,6.18,6.53,6.03,5.32,5.78,5.80,5.12,4.91,5.41,5.21,4.63,4.62,5.18,4.88,4.36,5.13,5.55,4.93,4.73,5.64,5.98,5.47,5.24,4.70,4.39,4.97,4.26,4.47,5.01,4.99,4.75,5.15,5.55,5.68,6.23,6.16,6.42,5.62,5.16,4.94,5.10,4.92,4.28,4.39,4.48,3.93,3.82,3.25,3.89,4.08,4.25,3.47,3.86,3.25,3.57,4.09,3.98,4.16,4.33,4.37,3.67,3.18,3.81,3.48,3.93,3.86,3.98,3.35,3.44,4.27,3.89,4.25,3.98,4.03,3.89,3.66,3.59,3.51,3.38,2.98,2.97,3.21,2.75,2.26,2.69,3.10,2.28,2.20,2.82,2.79,2.12,2.24,2.12,1.49,1.16,1.13,0.89,0.76,0.86,1.15,1.21,1.11,1.40,1.58,1.54,1.79,2.05,2.10,2.24,2.50,2.70,2.92,3.04,3.06,3.34,3.74,4.54,4.40,3.87,4.15,4.11,3.51,3.52,3.99,3.75,3.35,3.12,3.50,3.17,2.48,2.83,2.92,2.41,2.11,2.70,2.68,2.40,2.32,3.71,31.29,31.22,31.04,30.98,30.93,30.92,30.81,30.84,30.88,30.84,30.82,30.87,30.78,30.77,30.74,30.70,30.62,30.48,30.56,30.18,30.18,30.11,30.39,30.43,30.38,30.54,30.24,30.32,30.10,30.02,29.80,29.99,30.07,29.63,29.65,29.70,29.59,29.26,29.47,29.45,29.04,29.06,29.21,29.13,28.65,29.06,29.19,28.80,28.60,29.13,29.12,28.70,28.57,29.11,29.23,28.78,29.44,29.15,29.30,28.44,29.38,29.46,28.88,29.06,29.54,29.47,29.07,29.60,29.71,29.59,29.58,29.78,29.83,29.77,29.91,30.09,29.95,29.91,30.20,30.21,30.21,30.41,30.24,30.40,30.30,29.98,30.35,30.13,30.10,29.69,29.80,30.08,29.83,29.49,29.85,30.01,29.66,29.75,29.92,30.05,29.83,30.17,30.04,29.97,30.28,30.23,29.98,29.74,30.21,30.17,29.73,30.18,30.17,29.83,30.05,30.30,30.28,30.39,30.12,30.17,30.26,29.99,29.66,29.85,29.86,29.55,29.24,29.69,29.54,28.70,28.95,28.42,28.72,28.66,29.21,28.41,28.77,27.51,27.21,27.62,26.96,27.46,26.82,27.48,27.80,26.39,27.11,27.79,27.37,27.22,27.99,28.41,28.55,28.20,28.67,28.44,27.32,27.76,28.34,28.03,27.28,28.03,28.33,27.96,27.50,28.19,28.42,27.96,27.71,28.37,28.22,27.62,28.12,28.54,28.55,27.45,27.97,28.24,27.58,27.20,27.78,28.00,27.15,26.72,27.97,27.38,26.60,27.05,27.67,26.67,26.56,27.13,27.52,26.42,26.66,26.88,26.50,26.69,26.64,26.52,25.85,26.33,25.88,26.32,26.07,26.04,26.22,26.22,26.29,26.42,26.51,26.75,26.75,26.89,27.04,27.39,27.24,27.37,27.84,27.85,27.80,28.30,28.63,28.47,28.53,28.93,29.05,28.91,28.85,29.49,29.31,29.26,29.07,28.88,29.19,29.18,28.45,29.06,29.28,29.08,28.21,29.07,29.41,29.17,28.55,29.22,29.04,29.25,29.38,29.68,29.55,29.92,29.63,29.42,29.62,29.76,29.35,29.28,29.71,29.58,29.09,29.31,29.53,29.21,28.90,29.33,29.30,28.70,28.80,29.49,29.17,29.45,28.96,29.55,29.59,29.04,29.14,29.53,29.39,28.74,29.38,29.49,29.33,29.00,29.44,29.60,29.27,29.02,29.62,29.62,29.23,29.39,29.61,29.34,28.94,28.86,28.24,28.90,28.61,28.17,28.64,28.92,28.85,28.10,28.86,29.09,28.61,27.95,28.56,28.53,28.10,28.03,28.74,28.03,27.67,28.47,27.62,28.17,28.76,28.69,29.09,29.45,29.64,29.90,29.51,30.03,30.06,29.76,30.21,30.25,30.12,29.93,30.23,30.32,30.22,30.46,30.39,30.24,30.19,30.41,30.28,30.05,30.39,30.37,30.19,30.05,29.88,29.96,29.84,29.79,29.65,29.89,29.78,29.42,29.50,29.75,29.71,29.34,29.21,29.39,29.12,28.34,28.53,29.12,28.66,28.62,28.79,29.26,29.29,29.19,29.45,29.61,29.57,29.57,29.94,29.81,29.84,30.11,30.17,30.10,30.16,30.41,30.23,30.20,30.55,30.51,30.60,30.50,30.44,30.44,30.52,30.30,30.27,30.45,30.44,30.21,30.01,30.32,30.32,29.82,30.04,30.11,29.61,29.51,29.71,29.62,28.98,29.16,29.68,29.07,28.92,29.26,29.53,28.77,28.71,29.30,29.04,28.38,28.89,29.27,28.83,28.60,27.96,27.83,28.60,28.20,28.13,28.58,28.74,28.24,28.38,29.27,29.07,28.72,29.11,29.59,29.34,29.14,29.69,29.88,29.00,29.51,29.16,28.98,28.90,28.62,28.17,28.20,28.15,27.94,27.86,27.74,27.98,27.90,27.28,27.75,27.97,27.53,26.85,28.24,28.27,27.86,27.57,28.23,28.96,28.65,28.05,28.51,28.56,28.05,27.85,28.23,28.56,27.96,27.47,28.22,28.24,27.84,27.80,28.40,28.32,27.92,28.49,28.84,28.60,28.76,28.99,29.01,29.24,29.74,29.80,29.87,29.67,30.04,29.68,29.21,29.61,29.79,29.21,29.09,29.53,29.65,29.25,28.84,29.25,29.37,28.83,28.57,29.48,29.43,28.94,29.18,29.83,29.55,30.05,30.01,30.00,30.27,30.27,30.04,30.34,30.20,30.17,30.38,30.18,30.12,30.07,29.96,29.41,29.46,29.70,28.62,29.48,29.40,29.20,28.29,28.85,29.11,28.69,28.55,28.18,28.20,28.15,28.29,28.12,28.00,28.52,28.38,28.12,28.83,28.83,28.69,28.85,29.36,29.38,29.29,29.61,29.85,29.98,29.97,30.17,29.95,30.07,29.72,30.04,29.80,29.51,29.39,29.82,29.61,28.87,29.15,29.48,28.68,28.23,29.31,29.19,28.57,28.95,29.51,29.01,28.92,29.51,29.63,29.83,29.89,29.28,29.87,30.03,29.53,29.22,30.10,30.02,29.82,29.75,30.16,30.00,29.53,29.86,30.20,30.10,29.79,30.16,30.25,30.12,30.13,30.10],[29.86,29.16,28.13,27.80,27.14,26.84,25.96,25.47,25.05,23.94,23.49,23.35,22.39,22.04,21.59,21.84,20.75,19.67,19.11,18.08,17.62,16.73,16.73,16.58,16.17,15.49,15.24,14.88,14.43,13.51,13.43,14.44,13.54,12.71,13.39,13.69,12.73,12.32,12.81,13.50,12.17,11.92,12.54,12.70,11.51,12.02,12.21,11.67,10.95,11.54,12.02,11.16,10.28,11.23,11.99,10.37,11.85,12.22,12.50,12.30,13.51,13.20,12.06,13.31,14.06,13.40,13.10,14.44,14.57,13.39,13.92,14.92,14.51,14.32,14.78,15.22,15.10,14.70,15.52,16.05,15.51,16.39,15.73,15.93,15.06,15.33,15.11,14.41,13.49,12.80,12.65,14.23,13.91,12.78,13.04,14.82,13.92,13.19,14.54,14.94,14.29,15.91,14.92,15.25,14.24,14.33,13.40,13.60,13.29,13.29,12.36,13.30,13.36,13.18,14.22,14.51,13.72,14.54,13.96,13.27,12.96,13.50,12.10,11.65,12.54,11.91,10.77,10.82,10.76,9.61,9.42,7.97,8.20,9.47,9.77,10.23,10.54,9.33,9.93,10.02,10.57,10.95,10.60,11.39,11.31,10.55,11.19,12.09,11.56,11.26,12.62,12.90,12.77,12.09,12.38,12.39,11.01,11.36,11.32,11.15,10.63,10.85,11.16,10.34,9.78,10.16,10.16,8.89,8.71,8.55,8.27,8.99,9.07,10.13,10.27,9.05,9.49,10.51,9.52,9.33,10.03,10.53,9.65,9.68,10.53,10.45,9.87,10.11,11.53,11.18,11.07,11.42,12.60,11.85,13.04,11.11,11.11,10.18,10.25,11.04,10.24,9.67,9.56,9.66,8.99,8.51,8.52,8.82,8.19,7.96,8.22,8.08,7.19,7.19,7.72,7.28,6.72,7.49,7.73,7.36,7.02,7.87,7.86,7.19,7.65,8.27,8.24,7.73,7.56,8.75,9.10,8.55,7.58,7.73,8.67,7.84,7.28,7.92,8.34,7.63,7.69,8.40,8.67,7.93,8.41,9.15,9.22,10.38,10.12,10.92,10.08,10.87,10.59,9.24,9.82,10.70,9.64,8.85,10.13,10.15,8.72,8.98,10.20,9.27,8.42,9.23,10.10,9.03,8.90,9.92,9.91,10.70,10.07,11.25,11.34,9.46,10.23,11.44,10.68,9.45,10.74,11.21,10.06,10.13,11.33,11.28,10.05,10.89,11.84,11.51,11.27,11.71,11.50,10.24,9.87,10.72,9.60,10.02,10.91,10.21,10.07,10.88,11.22,10.00,10.81,10.74,9.78,9.48,10.14,9.38,8.59,9.31,9.33,8.50,7.99,8.90,8.82,8.47,9.58,9.85,9.42,10.40,10.87,11.34,10.21,10.61,9.83,9.11,9.60,10.72,10.39,9.58,9.85,10.66,10.98,11.39,11.38,10.09,10.27,11.33,10.73,9.85,10.41,11.17,10.59,9.54,9.28,10.10,9.80,8.65,8.95,9.84,8.50,8.01,8.95,9.18,8.21,7.99,8.99,8.84,7.86,7.96,7.55,7.10,6.48,6.73,6.14,6.47,7.29,6.87,6.45,7.22,7.70,7.24,7.44,8.02,8.27,8.08,8.38,8.98,9.08,8.95,9.43,10.17,10.22,10.31,11.37,11.20,10.68,11.14,10.77,9.84,9.64,10.03,9.11,8.76,8.78,8.25,7.90,8.04,7.34,6.79,6.82,6.83,6.46,5.72,5.82,5.88,5.27,4.94,5.36,5.24,4.64,4.54,5.06,4.68,4.23,4.53,4.86,4.44,3.93,4.11,4.19,3.81,3.42,3.92,3.57,2.79,3.14,3.33,2.83,2.37,3.06,3.40,2.73,2.68,3.36,3.61,3.16,3.89,3.88,4.06,3.34,4.10,4.22,3.24,3.36,4.17,4.04,3.52,3.84,4.39,4.09,4.10,4.46,4.74,4.82,4.90,5.42,5.54,5.16,5.78,6.21,7.13,6.73,7.37,6.81,5.79,6.13,6.55,6.01,5.36,5.71,6.01,5.31,5.10,5.52,5.47,4.93,4.97,5.43,5.25,4.61,5.46,5.93,5.28,5.09,6.11,6.41,5.93,5.65,4.96,4.75,5.24,4.60,4.73,5.41,5.40,5.07,5.44,6.01,6.06,6.58,6.48,6.53,5.87,5.21,5.08,5.38,5.22,4.52,4.58,4.79,4.12,3.97,3.46,4.04,4.23,4.43,3.55,3.96,3.32,3.75,4.34,4.35,4.27,4.42,4.45,3.77,3.34,3.85,3.36,3.90,3.88,3.99,3.19,3.32,4.21,3.80,4.30,3.89,4.20,4.03,3.58,3.54,3.55,3.37,2.95,3.23,3.17,3.01,2.52,2.86,3.28,2.41,2.30,2.98,3.07,2.28,2.32,2.16,1.56,1.29,1.30,1.15,0.83,0.76,0.89,1.15,1.09,1.19,1.37,1.54,1.61,1.66,1.94,2.10,2.28,2.49,2.79,2.94,2.84,3.15,3.61,4.57,4.40,3.71,4.17,4.10,3.34,3.38,3.95,3.66,3.22,2.98,3.33,3.05,2.40,2.79,2.86,2.39,2.02,2.66,2.70,2.41,2.43,3.65,31.30,31.21,30.96,30.88,30.82,30.85,30.74,30.75,30.80,30.78,30.79,30.84,30.72,30.68,30.66,30.62,30.49,30.36,30.44,30.07,30.02,30.03,30.20,30.34,30.28,30.47,30.15,30.27,30.10,29.97,29.72,29.86,29.92,29.55,29.48,29.52,29.51,29.22,29.44,29.37,28.95,28.98,29.06,29.05,28.60,29.02,29.07,28.74,28.60,29.08,29.12,28.72,28.65,29.20,29.27,28.85,29.44,29.17,29.29,28.49,29.29,29.42,28.96,29.09,29.46,29.50,29.04,29.54,29.63,29.54,29.52,29.70,29.71,29.69,29.76,29.95,29.88,29.78,30.09,30.18,30.11,30.38,30.19,30.39,30.29,29.96,30.32,30.13,30.13,29.62,29.89,30.10,29.84,29.41,29.84,30.00,29.68,29.73,29.96,29.97,29.79,30.17,30.01,29.99,30.26,30.17,29.95,29.87,30.17,30.11,29.74,30.13,30.10,29.88,30.01,30.24,30.18,30.34,30.07,30.14,30.24,29.98,29.76,29.84,29.91,29.61,29.39,29.63,29.63,28.75,28.93,28.44,28.67,28.53,29.10,28.44,28.71,27.55,27.33,27.53,26.94,27.47,26.79,27.47,27.73,26.44,27.03,27.82,27.41,27.16,27.87,28.49,28.58,28.15,28.67,28.47,27.35,27.80,28.38,27.99,27.17,27.98,28.30,28.01,27.30,28.22,28.38,27.82,27.59,28.32,28.21,27.51,27.88,28.47,28.37,27.21,27.90,28.18,27.52,27.08,27.66,28.02,27.16,26.73,27.92,27.14,26.58,26.93,27.65,26.50,26.54,27.00,27.67,26.75,27.05,27.37,26.55,26.75,26.86,26.56,25.78,26.39,26.27,26.32,26.15,26.09,26.50,26.28,26.32,26.42,26.42,26.65,26.87,26.98,26.86,27.09,27.10,27.03,27.59,27.66,27.54,28.06,28.47,28.29,28.42,28.89,28.94,28.80,28.91,29.40,29.29,29.33,29.02,28.76,29.18,29.20,28.30,28.76,29.24,29.01,27.98,28.88,29.24,28.95,28.21,29.01,28.79,29.11,29.21,29.59,29.56,29.78,29.36,29.33,29.60,29.57,29.21,29.12,29.67,29.42,28.93,29.16,29.40,29.10,28.76,29.24,29.24,28.61,28.74,29.44,29.14,29.31,28.91,29.45,29.50,28.91,29.04,29.38,29.27,28.64,29.25,29.35,29.15,28.87,29.32,29.42,29.03,28.89,29.46,29.42,29.07,29.23,29.45,29.10,28.68,28.68,28.00,28.72,28.41,28.06,28.46,28.76,28.79,28.13,28.86,29.04,28.61,28.05,28.42,28.40,27.88,27.83,28.55,27.82,27.41,28.12,27.33,27.82,28.49,28.47,28.97,29.28,29.51,29.82,29.46,29.97,30.02,29.75,30.19,30.21,30.12,29.91,30.18,30.32,30.21,30.49,30.40,30.24,30.20,30.39,30.25,30.08,30.40,30.37,30.20,30.11,29.92,29.98,29.85,29.85,29.64,29.89,29.75,29.41,29.34,29.61,29.60,29.27,28.99,29.25,29.02,28.19,28.28,28.99,28.54,28.43,28.74,29.15,29.22,29.16,29.34,29.53,29.57,29.58,29.89,29.68,29.83,30.07,30.14,30.13,30.24,30.42,30.21,30.21,30.50,30.47,30.59,30.52,30.43,30.42,30.48,30.29,30.20,30.40,30.39,30.17,30.01,30.28,30.29,29.80,29.94,30.04,29.56,29.41,29.55,29.56,28.77,28.96,29.53,28.89,28.71,29.09,29.36,28.70,28.42,29.16,28.88,28.12,28.72,29.04,28.70,28.35,27.79,27.58,28.42,28.15,28.00,28.60,28.80,28.32,28.41,29.23,28.99,28.67,29.12,29.48,29.26,29.07,29.52,29.75,28.89,29.47,29.11,28.91,28.78,28.58,28.18,28.02,28.04,28.16,27.64,27.50,27.88,27.79,27.14,27.49,27.93,27.42,26.62,27.93,28.13,27.73,27.31,28.12,28.76,28.39,27.75,28.32,28.48,27.90,27.48,27.95,28.36,27.67,27.10,27.93,27.93,27.54,27.52,28.23,28.06,27.78,28.37,28.79,28.53,28.71,28.93,28.94,29.15,29.66,29.72,29.80,29.56,29.98,29.58,29.04,29.54,29.70,29.08,29.06,29.42,29.62,29.24,28.77,29.15,29.30,28.74,28.40,29.38,29.31,28.69,29.06,29.69,29.46,29.94,29.96,29.94,30.25,30.21,29.96,30.25,30.17,30.08,30.35,30.16,30.06,30.08,29.89,29.44,29.41,29.69,28.68,29.44,29.32,29.24,28.35,28.74,29.15,28.66,28.55,28.20,28.23,28.18,28.12,28.17,27.91,28.43,28.35,28.26,28.77,28.89,28.88,28.77,29.34,29.31,29.31,29.49,29.86,29.84,29.92,30.16,29.75,30.04,29.46,29.84,29.80,29.00,29.04,29.62,29.38,28.85,28.88,29.27,28.61,28.50,29.03,28.83,28.52,28.85,29.35,28.83,28.70,29.44,29.59,29.82,29.85,29.16,29.84,29.94,29.41,29.12,30.06,30.05,29.71,29.79,30.17,29.96,29.42,29.71,30.15,30.06,29.62,30.12,30.24,30.05,29.99,30.08],[30.21,29.47,28.53,28.35,27.78,27.10,26.49,26.19,25.52,24.59,24.19,24.05,23.17,23.01,22.54,22.80,21.90,20.95,20.39,19.35,19.07,18.16,18.09,18.02,17.40,16.76,16.35,16.32,15.84,14.93,14.91,16.00,14.99,14.03,14.70,15.09,13.77,13.52,13.86,14.76,13.41,13.22,14.03,14.37,13.19,13.59,13.97,13.28,12.51,12.96,13.61,12.44,11.51,12.71,13.72,11.61,12.86,13.89,13.86,13.76,14.78,14.80,13.68,15.23,15.77,15.38,14.90,16.01,16.46,15.25,15.70,16.57,16.32,15.98,16.41,17.10,16.65,16.45,17.09,17.47,16.56,18.18,17.56,17.57,16.56,16.77,16.57,16.04,15.13,14.39,14.36,16.01,15.53,14.35,14.97,16.49,15.71,14.99,16.28,16.51,16.44,17.29,16.74,17.02,15.74,15.87,15.19,15.11,14.65,14.36,14.02,15.03,14.93,14.80,15.94,16.07,15.52,16.20,15.45,14.87,14.69,15.38,14.00,13.28,14.00,13.62,12.54,12.01,12.20,10.73,10.54,9.50,9.73,10.41,10.79,11.42,11.27,10.17,11.00,10.75,11.25,11.70,11.46,12.37,12.19,11.47,12.17,13.12,12.63,12.59,13.77,14.13,14.10,13.47,13.69,13.78,12.28,12.68,12.95,12.28,11.73,12.21,12.44,11.28,10.69,11.38,11.55,10.02,9.71,9.68,9.52,10.03,10.26,11.22,11.25,10.08,10.68,11.56,10.61,10.49,11.27,11.71,10.59,10.62,11.63,11.42,10.97,11.35,12.56,12.22,12.09,12.58,13.70,12.98,14.22,12.37,12.00,10.92,10.97,11.65,11.11,10.23,10.28,10.28,9.99,9.41,9.26,9.59,9.24,8.84,9.13,9.02,8.41,8.25,8.69,8.42,8.00,8.35,8.81,8.33,8.37,8.75,8.96,8.17,8.51,9.21,9.13,8.35,8.27,9.41,10.09,9.34,8.39,8.68,9.66,8.70,8.33,8.99,9.38,8.71,8.58,9.53,9.78,8.98,9.30,10.24,10.29,11.42,11.33,11.93,11.20,12.19,11.77,10.54,11.00,12.06,10.90,10.19,11.42,11.38,10.14,10.34,11.65,10.45,9.43,10.40,11.41,10.07,9.93,11.24,11.14,11.83,11.22,12.32,12.50,10.29,11.38,12.50,11.91,10.52,11.81,12.48,11.42,11.28,12.62,12.63,11.34,11.91,13.11,12.76,12.31,12.94,12.72,11.43,11.21,11.85,10.81,11.14,12.13,11.32,10.97,11.92,12.41,11.15,11.93,11.75,11.01,10.62,11.13,10.49,9.52,10.04,10.38,9.49,9.01,9.97,9.97,9.38,10.65,11.03,10.39,11.46,12.05,12.83,11.20,11.68,10.87,10.16,10.61,11.87,11.37,10.67,10.91,11.76,12.20,12.61,12.45,11.38,11.43,12.58,11.89,11.11,11.73,12.29,11.86,10.84,10.37,11.43,11.03,9.81,10.29,11.04,9.57,9.40,10.20,10.30,9.49,9.26,10.01,9.73,8.93,8.78,8.39,7.98,7.33,7.65,6.93,7.33,8.42,7.81,7.26,8.24,8.73,7.98,8.31,9.08,9.52,9.08,9.36,10.12,10.17,10.01,10.43,11.18,11.33,11.39,12.40,12.29,11.79,12.20,12.02,10.91,10.63,11.24,10.22,9.77,9.74,9.39,8.73,8.71,8.30,7.53,7.58,7.64,7.29,6.28,6.46,6.66,5.89,5.71,5.88,5.90,5.18,5.08,5.62,5.28,4.64,4.85,5.40,4.79,4.20,4.61,4.51,3.99,3.70,4.11,3.96,3.02,3.34,3.73,3.25,2.71,3.21,3.62,3.13,2.99,3.83,4.00,3.60,4.33,4.28,4.64,3.99,4.53,4.71,3.84,3.81,4.54,4.44,3.76,4.27,4.82,4.66,4.69,4.91,5.18,5.52,5.37,5.98,6.05,5.62,6.65,7.04,8.12,7.72,8.40,7.81,6.67,6.86,7.29,6.88,5.97,6.47,6.72,5.95,5.54,6.06,6.23,5.44,5.38,6.09,5.74,5.12,6.01,6.61,5.81,5.62,6.77,7.06,6.46,6.19,5.42,5.05,5.56,4.91,5.04,5.94,5.75,5.37,6.00,6.50,6.41,6.99,7.17,7.11,6.37,5.84,5.56,5.76,5.53,4.89,4.99,4.99,4.48,4.26,3.66,4.12,4.27,4.59,3.86,4.29,3.72,4.03,4.66,4.51,4.67,4.66,4.84,4.17,3.72,4.11,3.55,4.02,3.99,4.21,3.36,3.38,4.38,4.00,4.56,4.16,4.49,4.15,3.71,3.77,3.90,3.59,3.14,3.66,3.70,3.33,2.80,3.33,3.73,2.89,2.82,3.36,3.57,2.53,2.63,2.46,1.68,1.52,1.39,1.35,1.09,0.83,0.77,0.90,1.11,1.23,1.19,1.29,1.52,1.53,1.62,2.12,2.19,2.17,2.62,2.96,2.87,3.10,3.55,4.39,4.45,3.69,4.52,4.15,3.23,3.45,4.05,3.55,3.23,3.25,3.45,3.12,2.45,3.04,3.12,2.48,2.07,2.91,2.97,2.60,2.63,4.19,31.35,31.24,31.01,30.94,30.88,30.89,30.81,30.80,30.81,30.82,30.85,30.88,30.77,30.73,30.73,30.67,30.56,30.38,30.49,30.01,30.00,30.03,30.23,30.35,30.28,30.47,30.13,30.27,30.07,29.85,29.71,29.96,30.03,29.66,29.59,29.61,29.66,29.37,29.62,29.49,29.21,29.22,29.23,29.20,28.98,29.12,29.22,28.91,28.79,29.19,29.24,28.86,28.91,29.34,29.41,29.21,29.55,29.28,29.32,28.64,29.38,29.55,28.98,29.23,29.59,29.55,29.18,29.64,29.76,29.55,29.60,29.78,29.78,29.75,29.82,30.01,29.99,29.82,30.07,30.21,30.09,30.38,30.20,30.37,30.36,30.00,30.25,30.14,30.09,29.65,29.88,30.13,29.79,29.53,29.87,30.01,29.70,29.74,30.03,29.99,29.86,30.23,30.07,29.99,30.27,30.14,30.01,29.89,30.23,30.14,29.81,30.16,30.09,29.96,30.08,30.17,30.21,30.32,30.10,30.18,30.11,30.07,29.80,29.87,29.98,29.70,29.51,29.72,29.76,29.06,29.22,28.61,28.70,28.77,29.16,28.62,28.86,27.98,27.64,28.00,27.41,27.83,27.06,27.72,28.04,26.78,27.34,28.13,27.85,27.49,27.94,28.73,28.95,28.12,28.88,28.76,27.77,28.25,28.72,28.26,27.56,28.29,28.55,28.20,27.58,28.35,28.81,28.28,27.88,28.65,28.51,27.82,28.14,28.69,28.69,27.73,28.17,28.55,28.11,27.69,28.19,28.39,27.65,27.23,28.31,27.71,27.05,27.34,27.72,26.81,26.88,27.18,27.39,26.81,26.87,27.20,26.61,26.96,26.74,26.90,26.14,26.62,26.47,26.78,26.46,26.47,26.84,26.88,26.74,26.87,26.94,27.11,27.26,27.33,27.38,27.56,27.49,27.62,28.02,28.17,28.03,28.49,28.80,28.52,28.67,29.12,29.13,29.04,29.01,29.55,29.48,29.40,29.25,28.99,29.42,29.33,28.45,29.03,29.41,29.20,28.32,28.98,29.44,29.23,28.68,29.19,29.14,29.31,29.43,29.66,29.69,29.90,29.54,29.43,29.76,29.79,29.30,29.36,29.81,29.59,29.04,29.40,29.59,29.19,28.96,29.47,29.38,28.74,29.02,29.56,29.24,29.43,29.01,29.50,29.54,29.10,29.15,29.54,29.43,28.80,29.38,29.49,29.23,29.06,29.47,29.63,29.18,29.09,29.62,29.71,29.23,29.35,29.63,29.35,29.08,28.89,28.42,28.98,28.72,28.28,28.83,29.05,28.93,28.45,29.06,29.29,28.94,28.41,28.84,28.75,28.42,28.31,28.85,28.25,27.96,28.67,27.78,28.36,28.87,28.75,29.27,29.49,29.59,29.94,29.68,30.08,30.09,29.94,30.21,30.26,30.14,30.00,30.21,30.35,30.22,30.38,30.31,30.20,30.15,30.34,30.20,30.04,30.31,30.31,30.23,30.07,29.94,30.02,29.89,29.90,29.76,29.97,29.89,29.61,29.47,29.83,29.88,29.46,29.35,29.69,29.48,28.45,28.69,29.23,28.67,28.65,28.79,29.41,29.47,29.41,29.58,29.80,29.76,29.75,30.01,29.86,29.94,30.13,30.13,30.06,30.14,30.33,30.21,30.15,30.38,30.38,30.48,30.43,30.39,30.35,30.33,30.26,30.22,30.39,30.38,30.18,30.11,30.25,30.32,29.88,30.03,30.17,29.72,29.58,29.73,29.67,29.05,29.26,29.67,29.08,28.82,29.34,29.55,28.82,28.71,29.43,29.20,28.36,28.95,29.46,29.13,28.87,28.28,28.17,28.93,28.37,28.31,28.78,28.90,28.34,28.36,29.23,29.10,28.66,29.09,29.49,29.35,29.14,29.64,29.83,29.04,29.54,29.17,29.02,28.93,28.66,28.25,28.20,28.11,28.25,27.97,27.98,28.02,28.14,27.54,27.94,28.27,27.62,27.16,28.26,28.36,28.05,27.80,28.44,29.15,28.84,28.43,28.66,28.67,28.15,27.90,28.15,28.52,28.14,27.53,28.13,28.26,27.94,27.79,28.40,28.33,28.08,28.57,29.07,28.63,28.86,29.18,29.05,29.38,29.77,29.81,29.93,29.71,30.02,29.74,29.26,29.69,29.80,29.32,29.25,29.58,29.67,29.41,28.97,29.36,29.45,29.01,28.62,29.54,29.48,28.95,29.23,29.89,29.53,30.05,29.97,29.98,30.27,30.29,30.02,30.34,30.21,30.19,30.45,30.19,30.10,30.13,30.02,29.54,29.58,29.84,28.97,29.68,29.62,29.43,28.45,29.02,29.32,28.92,28.83,28.51,28.47,28.49,28.52,28.51,28.06,28.69,28.72,28.41,28.93,29.07,29.06,28.86,29.42,29.51,29.31,29.60,29.86,29.96,30.00,30.21,29.90,30.01,29.56,29.94,29.88,29.52,29.27,29.74,29.55,29.24,29.43,29.50,28.95,28.79,29.44,29.15,28.72,29.19,29.65,29.24,29.05,29.61,29.89,30.02,30.08,29.58,29.94,30.16,29.70,29.29,30.16,30.10,29.87,29.90,30.23,30.06,29.50,29.84,30.22,30.09,29.80,30.18,30.30,30.11,30.11,30.29],[30.21,29.44,28.41,28.30,27.83,27.00,26.19,25.90,25.27,24.25,23.86,24.05,22.98,22.80,22.56,22.92,21.48,20.60,19.89,18.86,18.63,18.06,17.59,17.44,17.38,16.81,16.11,16.19,15.54,14.46,14.47,15.72,14.61,13.73,14.36,14.85,13.79,13.26,13.95,14.51,13.23,12.90,13.63,13.79,12.86,13.08,13.38,12.76,11.88,12.62,13.19,12.16,11.14,12.23,13.24,11.41,12.35,13.33,13.39,13.08,14.38,14.27,13.20,14.52,15.23,14.71,14.21,15.63,16.01,14.64,15.04,16.28,15.85,15.46,16.02,16.79,16.19,15.87,16.93,17.49,16.56,17.99,17.28,17.48,16.31,16.45,16.38,15.70,14.68,13.93,13.91,15.54,15.14,13.90,14.68,16.26,15.32,14.55,16.09,16.29,15.80,16.77,16.48,16.51,15.21,15.31,14.69,14.75,14.39,14.08,13.56,14.71,14.62,14.39,15.79,15.89,14.98,15.78,15.16,14.55,14.42,15.04,13.56,12.96,13.69,13.20,11.87,11.80,11.66,10.26,10.32,8.87,9.00,10.08,10.48,10.94,11.01,9.92,10.67,10.54,11.20,11.47,11.38,12.17,11.91,11.23,12.23,12.64,12.06,12.20,13.55,13.76,13.75,13.23,13.52,13.35,11.95,12.32,12.40,11.98,11.46,11.76,11.96,10.96,10.43,10.92,11.06,9.57,9.29,9.46,9.03,9.72,10.21,10.86,11.17,10.03,10.49,11.52,10.57,10.38,11.00,11.56,10.44,10.53,11.53,11.43,11.02,11.20,12.47,12.15,12.28,12.56,13.64,12.80,13.97,12.16,11.93,10.96,11.18,11.94,11.09,10.43,10.39,10.32,9.72,9.44,9.26,9.56,9.01,8.71,9.01,8.66,8.12,8.24,8.64,7.96,7.81,8.38,8.42,7.99,8.09,8.58,8.79,7.97,8.33,9.10,8.95,8.24,8.18,9.34,10.02,9.34,8.29,8.59,9.63,8.58,8.08,8.86,9.37,8.68,8.53,9.55,9.85,9.00,9.35,10.43,10.38,11.51,11.23,12.06,11.09,12.13,11.84,10.50,10.91,12.04,10.81,10.02,11.28,11.40,9.96,10.06,11.50,10.35,9.33,10.20,11.25,10.01,9.87,11.13,11.06,11.66,10.90,12.07,12.30,10.39,11.25,12.44,11.81,10.45,11.82,12.59,11.31,11.20,12.61,12.46,11.16,12.11,13.20,12.87,12.43,13.13,12.86,11.31,10.98,11.84,10.77,10.95,12.32,11.51,10.89,12.17,12.68,11.28,12.06,11.90,11.04,10.78,11.36,10.55,9.75,10.35,10.56,9.56,8.95,9.93,9.87,9.45,10.61,10.99,10.38,11.44,11.98,12.60,11.06,11.48,10.76,10.07,10.65,11.64,11.20,10.43,10.86,11.60,11.99,12.39,12.46,11.03,11.39,12.60,11.77,10.89,11.67,12.29,11.61,10.57,10.25,11.39,10.78,9.66,10.03,10.86,9.34,9.14,10.25,10.33,9.22,9.20,10.20,9.76,8.99,8.87,8.24,7.95,7.21,7.52,6.87,7.05,8.13,7.67,7.10,7.92,8.53,7.78,8.07,8.82,9.17,8.95,9.25,9.89,10.12,9.81,10.37,11.18,11.25,11.14,12.41,12.10,11.58,11.91,11.56,10.86,10.39,10.96,10.03,9.55,9.58,9.21,8.43,8.61,8.14,7.26,7.47,7.42,7.13,6.15,6.28,6.34,5.65,5.29,5.85,5.64,4.82,4.77,5.55,4.90,4.54,4.71,5.07,4.71,4.18,4.35,4.32,3.99,3.54,4.31,3.88,3.06,3.39,3.66,2.99,2.63,3.35,3.56,2.99,3.07,3.64,3.92,3.63,4.26,4.26,4.46,3.73,4.34,4.53,3.65,3.67,4.40,4.46,3.71,4.14,4.76,4.46,4.31,4.84,5.23,5.06,5.22,5.79,5.98,5.65,6.23,6.79,7.78,7.39,8.04,7.55,6.65,6.70,7.17,6.72,5.96,6.43,6.52,5.83,5.56,6.14,6.09,5.40,5.34,6.09,5.55,4.99,5.96,6.42,5.64,5.41,6.50,6.75,6.09,5.98,5.30,4.97,5.58,4.81,5.05,5.72,5.64,5.48,5.93,6.28,6.33,6.84,6.94,6.99,6.12,5.77,5.59,5.70,5.59,4.95,4.80,4.85,4.40,4.12,3.73,4.14,4.36,4.65,3.93,4.31,3.81,3.99,4.53,4.53,4.44,4.44,4.46,3.85,3.29,3.80,3.24,3.64,3.59,3.72,3.08,3.22,4.03,3.76,4.31,3.98,4.21,3.95,3.57,3.62,3.73,3.38,2.85,3.26,3.47,2.90,2.52,3.06,3.30,2.51,2.65,3.26,3.30,2.56,2.74,2.66,1.87,1.73,1.48,1.40,1.32,1.08,0.84,0.76,0.89,1.11,1.23,1.18,1.40,1.56,1.62,1.73,2.02,2.17,2.35,2.62,2.67,3.04,3.41,4.22,4.05,3.48,3.80,3.66,3.11,3.02,3.54,3.34,2.85,2.75,3.18,2.81,2.25,2.70,2.83,2.29,1.93,2.89,3.06,2.66,2.46,4.07,31.30,31.21,31.02,30.91,30.85,30.88,30.78,30.77,30.83,30.80,30.79,30.84,30.78,30.68,30.67,30.64,30.55,30.41,30.52,30.08,30.11,30.05,30.28,30.36,30.30,30.46,30.18,30.27,30.05,29.90,29.74,29.93,29.99,29.51,29.58,29.68,29.65,29.25,29.56,29.43,29.09,29.07,29.12,29.16,28.76,29.04,29.18,28.77,28.63,29.11,29.11,28.68,28.62,29.14,29.23,28.81,29.42,29.21,29.31,28.44,29.37,29.50,28.85,29.13,29.59,29.43,29.09,29.60,29.73,29.53,29.57,29.78,29.74,29.75,29.85,30.03,29.93,29.84,30.10,30.18,30.11,30.37,30.16,30.38,30.29,29.98,30.27,30.06,30.02,29.63,29.80,29.97,29.76,29.45,29.85,29.96,29.62,29.69,29.95,30.06,29.83,30.21,30.06,29.95,30.24,30.20,29.98,29.78,30.19,30.17,29.73,30.16,30.09,29.89,30.06,30.23,30.16,30.33,30.10,30.15,30.13,29.90,29.67,29.79,29.88,29.53,29.30,29.68,29.60,28.74,29.06,28.46,28.74,28.68,29.25,28.44,28.89,27.77,27.42,27.83,27.18,27.72,26.98,27.77,27.92,26.69,27.25,28.01,27.68,27.40,27.87,28.53,28.68,28.11,28.85,28.63,27.64,28.04,28.52,28.19,27.40,28.10,28.36,28.09,27.45,28.23,28.42,27.92,27.68,28.38,28.31,27.58,28.09,28.60,28.61,27.60,28.03,28.38,27.84,27.52,28.04,28.28,27.53,27.08,28.18,27.53,26.94,27.34,27.76,26.95,26.74,27.16,27.30,26.78,26.76,27.24,26.71,26.96,26.74,26.75,26.21,26.55,26.31,26.60,26.40,26.27,26.67,26.62,26.56,26.60,26.75,26.98,26.95,27.07,27.10,27.30,27.32,27.39,27.76,27.93,27.89,28.27,28.64,28.56,28.61,28.94,29.08,28.96,28.97,29.52,29.34,29.23,29.14,28.90,29.19,29.20,28.47,28.97,29.27,29.08,28.21,28.96,29.39,29.05,28.48,29.19,29.04,29.26,29.39,29.63,29.56,29.82,29.51,29.36,29.60,29.74,29.26,29.24,29.71,29.59,29.01,29.26,29.50,29.15,28.86,29.29,29.28,28.64,28.79,29.40,29.18,29.43,28.94,29.50,29.55,29.00,29.13,29.53,29.41,28.71,29.40,29.53,29.24,29.03,29.51,29.56,29.20,29.05,29.68,29.71,29.23,29.43,29.64,29.31,28.96,28.89,28.30,28.90,28.71,28.27,28.67,28.95,28.89,28.24,28.97,29.17,28.74,28.14,28.70,28.64,28.18,28.12,28.73,28.13,27.84,28.53,27.77,28.08,28.78,28.78,29.16,29.51,29.64,29.90,29.60,30.07,30.08,29.85,30.20,30.21,30.10,29.93,30.17,30.29,30.18,30.33,30.30,30.17,30.09,30.29,30.17,29.94,30.19,30.27,30.08,29.93,29.83,29.91,29.77,29.72,29.65,29.86,29.75,29.39,29.44,29.74,29.70,29.34,29.21,29.46,29.15,28.35,28.60,29.14,28.63,28.60,28.84,29.30,29.31,29.15,29.46,29.57,29.61,29.59,29.89,29.73,29.73,30.02,30.06,29.96,30.05,30.29,30.13,30.13,30.41,30.38,30.51,30.45,30.35,30.36,30.42,30.23,30.12,30.40,30.39,30.13,30.03,30.25,30.25,29.80,30.04,30.10,29.60,29.54,29.70,29.66,29.05,29.22,29.69,29.11,28.91,29.38,29.58,28.82,28.78,29.43,29.15,28.51,28.97,29.37,28.91,28.63,28.09,28.07,28.77,28.30,28.05,28.61,28.78,28.21,28.23,29.25,29.06,28.67,29.04,29.54,29.30,29.21,29.66,29.83,29.04,29.50,29.11,29.04,28.92,28.58,28.20,28.26,28.21,28.03,27.84,27.82,28.00,27.92,27.46,27.71,28.12,27.67,27.01,28.22,28.34,28.08,27.70,28.36,29.04,28.75,28.13,28.42,28.62,28.03,27.80,28.25,28.56,28.00,27.51,28.22,28.33,27.90,27.80,28.48,28.36,27.90,28.55,28.93,28.63,28.82,29.08,29.08,29.35,29.78,29.84,29.95,29.75,30.04,29.69,29.20,29.65,29.72,29.24,29.14,29.55,29.72,29.33,28.87,29.32,29.39,28.90,28.66,29.53,29.47,28.95,29.28,29.88,29.56,30.05,29.97,29.99,30.24,30.28,29.99,30.33,30.20,30.09,30.40,30.16,30.08,30.09,29.97,29.40,29.53,29.77,28.79,29.58,29.49,29.33,28.35,28.93,29.24,28.85,28.73,28.37,28.37,28.37,28.42,28.29,27.91,28.63,28.61,28.18,28.85,28.98,28.76,28.74,29.37,29.41,29.19,29.50,29.85,29.89,29.97,30.16,29.91,30.01,29.66,29.96,29.89,29.39,29.39,29.68,29.55,28.90,29.26,29.51,28.84,28.66,29.35,29.16,28.69,28.91,29.55,29.09,28.94,29.54,29.65,29.87,29.94,29.35,29.89,30.02,29.55,29.27,30.12,30.06,29.78,29.77,30.16,29.93,29.52,29.80,30.18,30.04,29.70,30.07,30.19,30.09,30.04,30.12],[29.85,29.00,28.05,27.73,27.07,26.63,25.79,25.43,25.02,23.85,23.34,23.45,22.47,22.20,21.80,21.98,21.00,20.01,19.30,18.24,17.85,17.11,16.89,16.59,16.32,15.73,15.41,14.93,14.16,13.39,13.25,14.18,13.25,12.47,13.02,13.33,12.50,12.11,12.61,13.32,12.16,11.84,12.32,12.70,11.56,11.83,12.21,11.67,10.81,11.47,11.92,10.94,9.85,11.09,11.93,10.18,11.64,12.16,12.47,12.33,13.50,13.17,12.09,13.33,14.02,13.53,13.05,14.35,14.68,13.52,13.92,14.96,14.53,14.26,14.64,15.25,14.82,14.51,15.32,15.94,15.24,16.39,15.70,15.99,15.21,14.98,14.99,14.43,13.50,12.74,12.61,14.28,13.95,12.69,13.16,14.86,14.07,13.30,14.67,15.09,14.52,15.90,14.84,15.25,13.98,14.20,13.13,13.43,13.24,13.13,12.30,13.33,13.30,13.18,14.19,14.38,13.79,14.58,13.97,13.36,13.07,13.61,12.20,11.56,12.61,11.99,10.77,10.57,10.68,9.31,9.33,7.84,8.21,9.50,9.76,10.36,10.47,9.19,10.07,9.74,10.56,10.84,10.61,11.42,11.44,10.71,11.23,11.90,11.57,11.23,12.38,12.75,12.72,12.05,12.33,12.31,11.07,11.33,11.25,11.19,10.70,10.74,11.23,10.43,9.45,9.91,10.20,8.95,8.57,8.46,8.21,8.74,9.00,10.03,10.18,8.99,9.49,10.38,9.65,9.31,10.11,10.50,9.67,9.80,10.60,10.44,10.10,10.22,11.39,11.19,11.17,11.46,12.44,11.83,12.89,11.13,11.16,10.14,10.34,11.04,10.36,9.82,9.74,9.77,9.11,8.74,8.80,8.87,8.49,8.09,8.45,8.37,7.43,7.42,7.69,7.22,6.84,7.64,7.58,7.18,7.25,7.90,7.80,6.99,7.57,8.13,8.16,7.48,7.29,8.46,8.95,8.48,7.40,7.60,8.51,7.69,7.33,7.98,8.38,7.76,7.74,8.47,8.78,8.16,8.48,9.30,9.50,10.31,10.09,10.70,9.90,10.78,10.45,9.32,9.81,10.52,9.62,8.81,10.09,10.07,8.77,8.91,10.12,9.30,8.34,9.14,9.95,9.06,8.92,9.93,9.89,10.49,9.88,11.08,11.13,9.27,10.28,11.15,10.41,9.44,10.60,10.91,9.90,10.08,11.04,10.92,9.91,10.55,11.57,11.33,11.20,11.58,11.35,10.18,10.01,10.81,9.71,9.94,10.98,10.36,9.93,10.57,11.20,10.12,10.77,10.68,9.91,9.56,10.10,9.42,8.75,9.37,9.34,8.47,8.16,8.99,8.99,8.70,9.73,10.09,9.61,10.44,10.99,11.60,10.25,10.66,9.98,9.40,9.83,10.78,10.29,9.59,10.02,10.74,10.98,11.54,11.40,10.15,10.28,11.27,10.71,9.86,10.43,11.11,10.53,9.53,9.27,10.16,9.61,8.67,9.04,9.73,8.39,8.16,9.09,9.28,8.43,8.16,9.22,9.13,8.15,8.42,7.71,7.48,6.63,6.79,6.25,6.68,7.39,6.89,6.61,7.26,7.67,7.20,7.45,7.98,8.23,8.16,8.54,9.04,9.12,9.02,9.54,10.27,10.29,10.46,11.54,11.38,10.74,11.21,10.84,10.07,9.74,10.29,9.31,9.00,9.08,8.60,8.07,8.26,7.81,7.08,7.00,7.22,6.85,6.12,6.12,6.23,5.74,5.20,5.65,5.70,4.98,4.92,5.48,5.06,4.53,4.84,5.16,4.77,4.41,4.38,4.36,4.07,3.85,4.23,3.78,3.04,3.70,3.69,3.18,2.87,3.50,3.55,3.07,3.23,3.87,3.95,3.53,4.28,4.09,4.24,3.40,4.07,4.24,3.49,3.43,4.07,4.09,3.60,4.07,4.46,4.29,4.41,4.74,4.92,4.98,5.11,5.48,5.69,5.45,6.11,6.54,7.55,7.16,7.88,7.21,6.30,6.55,6.87,6.24,5.57,6.04,6.09,5.42,5.12,5.65,5.60,4.90,4.98,5.50,5.17,4.56,5.52,5.98,5.19,5.07,6.24,6.61,6.00,5.92,5.10,4.74,5.36,4.66,4.77,5.50,5.41,5.18,5.50,5.99,6.05,6.49,6.41,6.62,5.91,5.45,5.24,5.55,5.28,4.60,4.68,4.89,4.33,4.27,3.77,4.32,4.44,4.73,3.87,4.22,3.64,3.91,4.55,4.51,4.38,4.43,4.31,3.66,3.11,3.58,2.96,3.51,3.37,3.48,2.70,2.89,3.79,3.41,4.00,3.73,4.07,3.68,3.49,3.61,3.40,3.25,2.57,3.39,3.27,2.64,2.47,2.98,3.14,2.41,2.73,3.11,3.10,2.47,2.58,2.52,1.91,1.80,1.68,1.51,1.20,1.19,1.11,0.84,0.76,0.88,1.09,1.09,1.16,1.30,1.49,1.51,1.71,1.99,2.14,2.25,2.42,2.74,3.12,3.83,3.72,3.25,3.60,3.38,2.75,2.72,3.33,3.09,2.54,2.45,2.81,2.61,1.99,2.38,2.54,2.19,1.76,2.40,2.63,2.40,2.35,3.88,31.25,31.16,30.97,30.84,30.75,30.83,30.73,30.70,30.77,30.76,30.77,30.80,30.75,30.66,30.61,30.59,30.49,30.37,30.43,30.07,30.07,30.05,30.28,30.33,30.27,30.43,30.15,30.20,30.05,29.93,29.75,29.89,29.99,29.60,29.53,29.66,29.58,29.25,29.46,29.39,28.90,29.00,29.11,28.99,28.58,28.96,29.08,28.62,28.41,29.01,29.03,28.50,28.37,28.95,29.11,28.66,29.33,29.10,29.24,28.37,29.21,29.37,28.82,28.96,29.38,29.40,28.96,29.47,29.61,29.51,29.48,29.67,29.71,29.71,29.78,29.99,29.87,29.84,30.09,30.14,30.13,30.30,30.14,30.30,30.21,29.92,30.26,30.03,30.01,29.65,29.72,29.98,29.75,29.38,29.75,29.89,29.59,29.58,29.81,29.90,29.74,30.13,30.00,29.90,30.20,30.10,29.89,29.65,30.13,30.06,29.61,30.07,30.06,29.76,29.94,30.20,30.13,30.29,29.99,30.06,30.18,29.86,29.54,29.68,29.80,29.40,29.06,29.50,29.41,28.51,28.88,28.26,28.64,28.50,29.09,28.33,28.63,27.42,27.18,27.55,26.95,27.46,26.69,27.47,27.70,26.34,26.84,27.82,27.34,27.04,27.79,28.41,28.49,28.06,28.61,28.36,27.30,27.72,28.31,27.94,27.09,27.86,28.18,27.84,27.20,28.04,28.27,27.62,27.42,28.15,27.91,27.34,27.78,28.42,28.37,27.11,27.73,28.10,27.43,27.13,27.62,27.86,26.92,26.61,27.85,27.20,26.45,26.90,27.46,26.28,26.34,26.83,27.19,26.32,26.91,26.94,26.39,26.66,26.74,26.39,25.78,26.48,25.98,26.17,26.10,25.92,26.14,26.10,26.14,26.17,26.23,26.48,26.54,26.67,26.66,27.04,27.06,26.99,27.45,27.48,27.51,28.03,28.33,28.22,28.36,28.80,28.80,28.72,28.71,29.30,29.16,29.13,28.93,28.75,29.06,29.10,28.25,28.88,29.21,28.97,28.05,28.88,29.30,29.01,28.34,29.13,28.94,29.16,29.31,29.60,29.53,29.78,29.45,29.31,29.53,29.64,29.24,29.16,29.57,29.52,28.96,29.10,29.34,29.12,28.75,29.06,29.19,28.55,28.56,29.31,29.11,29.33,28.84,29.46,29.49,28.92,29.03,29.47,29.32,28.63,29.32,29.44,29.23,28.87,29.37,29.58,29.18,28.87,29.51,29.53,29.13,29.27,29.50,29.16,28.82,28.71,28.04,28.83,28.48,28.01,28.46,28.72,28.68,27.87,28.70,28.99,28.54,27.78,28.47,28.42,27.86,27.83,28.63,27.84,27.47,28.29,27.44,27.95,28.60,28.53,29.01,29.34,29.53,29.78,29.46,29.99,30.02,29.72,30.13,30.20,30.08,29.89,30.15,30.25,30.14,30.34,30.28,30.17,30.10,30.29,30.16,29.96,30.26,30.25,30.09,29.94,29.80,29.92,29.75,29.73,29.60,29.85,29.68,29.34,29.40,29.68,29.61,29.24,29.08,29.30,28.96,28.18,28.30,28.99,28.49,28.47,28.67,29.13,29.19,29.03,29.28,29.50,29.51,29.49,29.80,29.62,29.70,29.99,30.07,30.02,30.08,30.32,30.12,30.13,30.44,30.39,30.48,30.42,30.37,30.33,30.41,30.22,30.13,30.37,30.32,30.12,29.93,30.21,30.22,29.73,29.93,30.00,29.51,29.38,29.57,29.54,28.87,29.04,29.58,28.94,28.83,29.15,29.39,28.71,28.52,29.20,28.87,28.26,28.73,29.03,28.72,28.31,27.76,27.64,28.47,28.12,28.06,28.54,28.71,28.14,28.22,29.18,28.91,28.48,28.99,29.48,29.12,28.93,29.54,29.67,28.77,29.37,29.05,28.87,28.72,28.43,28.07,28.01,27.89,28.00,27.59,27.59,27.85,27.73,27.07,27.59,27.95,27.38,26.62,27.97,28.12,27.74,27.52,28.11,28.85,28.45,27.94,28.38,28.48,27.97,27.50,28.13,28.44,27.88,27.16,28.02,28.13,27.66,27.47,28.16,28.07,27.78,28.25,28.62,28.40,28.68,28.88,28.81,29.15,29.65,29.67,29.80,29.53,29.96,29.53,28.99,29.48,29.63,28.95,28.88,29.34,29.56,29.17,28.69,29.13,29.22,28.71,28.38,29.35,29.21,28.68,29.09,29.71,29.38,29.92,29.92,29.87,30.16,30.17,29.91,30.19,30.09,30.00,30.26,30.01,29.98,29.97,29.86,29.29,29.32,29.59,28.56,29.40,29.25,29.09,28.11,28.67,29.07,28.57,28.46,28.04,28.18,28.09,28.09,28.10,27.86,28.40,28.29,28.19,28.75,28.93,28.91,28.71,29.30,29.43,29.25,29.48,29.78,29.81,29.89,30.09,29.82,29.93,29.55,29.77,29.75,29.37,29.13,29.64,29.21,28.80,28.96,29.30,28.73,28.46,28.98,28.87,28.41,28.73,29.26,28.90,28.68,29.29,29.46,29.71,29.75,29.06,29.64,29.83,29.37,28.95,29.98,29.93,29.59,29.66,30.09,29.88,29.43,29.59,30.05,30.01,29.67,30.02,30.13,29.98,29.98,30.07],[30.04,29.18,28.19,28.11,27.45,26.96,26.13,25.77,25.05,24.17,23.85,23.57,22.70,22.39,22.06,22.10,21.47,20.30,19.92,18.33,17.94,17.26,17.25,17.19,16.81,16.34,15.97,15.77,14.99,14.32,14.10,14.92,14.24,13.30,13.88,14.30,13.19,12.64,13.19,14.02,12.72,12.32,12.97,13.29,12.15,12.58,12.76,12.16,11.18,12.05,12.46,11.28,10.25,11.71,12.37,10.42,12.12,12.74,12.90,12.58,13.87,13.61,12.50,13.92,14.50,13.90,13.68,14.92,15.29,14.18,14.55,15.65,15.27,14.91,15.52,15.99,15.74,15.48,16.19,16.87,16.30,17.35,16.64,16.84,15.77,15.90,16.04,15.21,14.57,13.50,13.32,15.22,14.60,13.55,13.80,15.48,14.57,13.78,15.25,15.70,15.16,16.85,15.81,16.06,15.01,14.93,14.10,14.11,13.99,13.79,13.04,14.05,14.17,13.53,14.69,15.47,14.58,15.65,14.87,14.37,14.04,14.29,13.07,12.37,13.08,12.45,11.36,11.39,11.28,9.92,10.03,8.41,8.70,9.98,9.85,10.27,10.43,9.37,10.09,9.72,10.37,10.64,10.57,11.30,11.27,10.49,11.30,12.15,11.80,11.65,12.67,13.12,13.23,12.46,12.86,12.78,11.33,11.87,11.96,11.41,10.77,11.31,11.28,10.22,9.47,10.36,9.99,8.79,8.61,8.89,8.59,8.92,9.33,10.54,10.59,9.14,9.80,11.04,9.92,9.38,10.61,11.02,9.88,9.76,10.97,10.77,9.98,10.54,11.79,11.37,11.19,11.70,12.78,12.02,13.17,11.17,11.23,10.16,10.25,10.88,10.49,9.70,9.68,9.85,8.93,8.58,8.54,8.81,8.21,7.79,8.23,8.29,7.21,7.33,7.79,7.57,6.97,7.62,7.91,7.37,7.53,8.18,8.22,7.32,7.97,8.80,8.66,8.02,7.93,9.16,9.57,8.87,7.83,8.09,9.19,8.28,7.59,8.38,9.01,8.17,7.85,8.85,9.31,8.34,8.64,9.68,9.71,10.80,10.81,11.46,10.66,11.59,11.16,9.90,10.55,11.26,10.12,9.49,10.81,10.80,9.30,9.63,10.89,9.86,8.79,9.80,10.70,9.42,9.26,10.52,10.22,11.07,10.26,11.75,11.91,9.81,10.67,11.90,11.38,9.81,11.13,11.75,10.56,10.47,11.75,11.83,10.57,11.12,12.47,12.06,11.46,12.25,11.99,10.67,10.40,11.19,9.77,10.38,11.30,10.45,10.26,11.03,11.57,10.22,11.18,11.07,10.19,9.71,10.45,9.68,8.69,9.46,9.57,8.58,7.98,9.07,8.82,8.59,10.00,10.10,9.69,10.88,11.15,11.95,10.71,11.06,10.34,9.64,10.10,11.22,10.87,10.29,10.46,11.11,11.54,12.08,11.96,10.86,10.96,11.83,11.42,10.63,11.17,11.70,11.18,10.07,9.78,10.79,10.53,9.35,9.62,10.55,9.27,8.86,9.74,9.89,8.93,8.69,9.60,9.34,8.34,8.23,7.66,7.50,6.69,7.07,6.39,6.91,7.76,7.32,6.88,7.69,8.35,7.52,7.84,8.69,8.95,8.59,9.03,9.79,9.64,9.41,9.99,10.70,10.86,10.80,11.96,11.78,11.26,11.71,11.43,10.42,10.29,10.82,9.66,9.32,9.41,8.83,8.25,8.42,8.03,7.26,7.13,7.28,7.05,6.20,6.17,6.40,5.85,5.46,5.83,5.90,5.08,4.95,5.49,5.21,4.44,4.81,5.19,4.72,4.24,4.34,4.20,3.60,3.65,4.07,3.76,2.94,3.52,3.69,3.12,2.93,3.37,3.70,3.33,3.20,3.99,4.24,3.81,4.60,4.45,4.60,4.02,4.33,4.63,3.85,3.76,4.45,4.51,3.74,3.96,4.64,4.40,4.22,4.63,5.01,5.15,5.19,5.71,5.92,5.53,6.18,6.67,7.56,7.24,7.98,7.24,6.30,6.54,6.83,6.31,5.71,6.03,6.23,5.62,5.30,5.88,5.76,5.21,5.26,5.83,5.52,4.95,5.91,6.27,5.55,5.55,6.58,6.65,6.12,6.21,5.44,5.16,5.77,5.14,5.16,5.91,5.81,5.47,5.94,6.53,6.38,6.73,6.82,6.71,6.16,5.61,5.37,5.55,5.53,4.83,4.89,5.02,4.60,4.39,3.85,4.45,4.62,5.09,4.03,4.59,3.96,4.41,4.70,4.78,4.70,4.60,4.59,4.14,3.60,3.85,2.92,3.46,3.31,3.41,2.62,2.76,3.71,3.33,3.87,3.62,3.84,3.60,3.25,3.33,3.52,3.43,2.69,3.11,3.79,3.22,2.64,3.57,3.87,2.93,2.91,3.72,3.61,2.82,2.89,2.71,2.05,1.90,1.77,1.66,1.34,1.15,1.23,1.10,0.82,0.76,0.87,1.10,1.17,1.14,1.36,1.49,1.55,1.68,2.19,2.25,2.18,2.68,3.11,3.91,3.81,3.16,3.60,3.53,2.87,2.80,3.39,3.25,2.78,2.66,3.14,2.84,2.05,2.70,2.89,2.37,1.88,2.73,2.87,2.66,2.58,4.10,31.35,31.19,30.94,30.88,30.76,30.83,30.72,30.71,30.77,30.79,30.82,30.88,30.75,30.68,30.66,30.61,30.54,30.34,30.48,29.94,29.96,30.01,30.17,30.32,30.24,30.45,30.13,30.20,29.93,29.78,29.50,29.64,29.73,29.35,29.22,29.35,29.36,29.07,29.37,29.25,28.95,28.83,28.80,28.92,28.50,28.82,28.95,28.61,28.38,28.90,28.96,28.45,28.52,29.08,29.16,28.77,29.35,29.12,29.23,28.33,29.20,29.29,28.80,28.94,29.31,29.24,28.96,29.42,29.51,29.31,29.35,29.58,29.58,29.44,29.66,29.81,29.67,29.63,29.95,30.11,30.01,30.23,30.06,30.28,30.23,29.77,30.13,30.05,29.99,29.47,29.79,30.00,29.58,29.24,29.72,29.85,29.46,29.51,29.77,29.85,29.71,30.16,30.03,29.88,30.18,30.04,29.88,29.73,30.08,30.00,29.56,30.01,29.95,29.72,29.87,30.11,30.04,30.19,29.95,29.98,30.02,29.84,29.60,29.72,29.79,29.41,29.23,29.45,29.48,28.58,28.84,28.17,28.57,28.43,29.04,28.29,28.57,27.48,27.20,27.52,27.01,27.46,26.76,27.48,27.68,26.35,26.62,27.82,27.38,26.97,27.73,28.52,28.58,28.06,28.70,28.49,27.26,27.63,28.28,27.90,26.92,27.72,28.11,27.73,27.02,27.84,28.32,27.50,27.28,28.16,27.92,27.16,27.62,28.23,28.17,27.08,27.48,27.90,27.35,26.83,27.45,27.92,27.15,26.49,27.83,27.54,26.57,26.85,27.34,26.48,26.29,26.71,27.03,26.37,26.59,27.22,26.30,26.63,26.90,26.53,25.77,26.35,26.32,26.22,25.95,26.02,26.48,26.24,26.17,26.31,26.31,26.17,26.59,26.61,26.33,26.69,26.62,26.72,27.14,27.20,27.27,27.83,28.12,28.02,28.14,28.73,28.76,28.56,28.70,29.15,29.18,29.11,28.90,28.51,29.08,29.03,28.13,28.65,29.18,28.81,27.80,28.63,29.08,28.88,28.18,28.82,28.72,28.98,29.06,29.54,29.52,29.68,29.30,29.12,29.52,29.46,28.97,29.05,29.55,29.30,28.65,28.97,29.20,28.85,28.56,28.98,29.06,28.31,28.47,29.29,29.04,29.23,28.70,29.25,29.33,28.66,28.76,29.24,29.10,28.49,28.99,29.15,28.92,28.60,29.10,29.32,28.81,28.57,29.20,29.33,28.97,29.15,29.40,28.95,28.62,28.57,28.03,28.55,28.32,28.06,28.34,28.50,28.70,27.99,28.83,28.82,28.45,28.04,28.30,28.28,27.76,27.77,28.41,27.69,27.47,28.11,27.39,27.80,28.47,28.44,28.89,29.14,29.54,29.84,29.44,29.96,29.95,29.80,30.06,30.15,30.07,29.89,30.10,30.19,30.10,30.29,30.24,30.08,30.03,30.22,30.12,29.91,30.17,30.16,30.06,29.92,29.82,29.88,29.70,29.73,29.59,29.87,29.69,29.39,29.30,29.68,29.58,29.09,29.01,29.35,28.98,28.00,28.19,28.85,28.35,28.21,28.54,29.12,29.24,29.09,29.27,29.58,29.56,29.51,29.76,29.62,29.76,29.97,29.98,29.93,30.05,30.25,30.02,30.00,30.31,30.31,30.45,30.36,30.28,30.27,30.28,30.09,30.07,30.30,30.25,30.04,29.96,30.15,30.12,29.69,29.85,29.91,29.47,29.35,29.47,29.49,28.73,28.97,29.47,28.86,28.70,29.11,29.39,28.67,28.40,29.15,28.80,28.13,28.77,28.99,28.71,28.46,27.77,27.72,28.50,28.00,27.85,28.45,28.68,28.11,28.23,28.99,28.90,28.37,28.88,29.32,29.05,28.84,29.40,29.55,28.67,29.34,29.05,28.89,28.60,28.28,28.12,27.99,27.74,28.13,27.55,27.51,27.73,27.73,27.07,27.44,27.96,27.33,26.58,27.80,28.05,27.77,27.56,28.19,28.80,28.41,27.97,28.43,28.40,27.82,27.34,27.91,28.24,27.55,27.00,27.73,27.74,27.26,27.30,27.90,27.68,27.41,27.99,28.42,28.01,28.45,28.73,28.69,28.92,29.44,29.51,29.69,29.34,29.70,29.40,28.80,29.37,29.47,28.79,28.71,29.27,29.42,29.14,28.60,29.03,29.16,28.61,28.26,29.29,29.11,28.56,28.99,29.60,29.21,29.82,29.76,29.83,30.12,30.11,29.86,30.15,30.05,30.02,30.21,30.08,29.90,29.98,29.75,29.26,29.46,29.62,28.67,29.32,29.25,29.18,28.30,28.91,29.15,28.65,28.49,28.21,28.18,28.10,28.20,28.22,27.85,28.35,28.45,28.25,28.86,29.00,28.92,28.64,29.32,29.37,29.26,29.45,29.76,29.79,29.82,30.08,29.76,29.89,29.46,29.65,29.64,29.37,29.08,29.61,29.41,28.65,29.08,29.33,28.97,28.75,29.08,28.86,28.67,28.78,29.27,28.88,28.82,29.34,29.52,29.78,29.90,29.05,29.68,29.92,29.38,28.99,29.94,29.95,29.62,29.75,30.04,29.90,29.28,29.67,30.02,29.93,29.59,30.01,30.17,29.95,30.01,30.10],[30.18,29.47,28.51,28.46,28.02,27.16,26.47,26.30,25.55,24.67,24.25,24.45,23.47,23.25,22.92,23.20,21.92,20.87,20.20,19.03,18.93,18.44,17.95,17.87,17.92,17.23,16.71,16.29,15.42,14.52,14.41,15.42,14.25,13.43,14.06,14.27,13.39,13.05,13.65,14.30,13.03,12.63,13.38,13.70,12.43,12.87,13.25,12.44,11.60,12.25,12.98,11.78,10.79,12.16,13.21,11.11,12.46,13.48,13.40,13.09,14.24,14.14,13.03,14.42,15.23,14.85,14.29,15.46,16.15,14.86,15.11,16.25,15.94,15.24,15.84,16.68,16.02,15.66,16.79,17.57,16.54,18.31,17.22,17.70,16.58,16.40,16.49,15.74,14.91,14.05,14.11,15.71,15.24,14.06,14.79,16.35,15.52,14.85,16.15,16.54,16.18,17.11,16.59,16.93,15.63,15.38,14.75,14.85,14.34,14.22,13.78,14.86,14.94,14.58,15.74,16.15,15.49,16.13,15.51,14.90,14.74,15.09,13.81,13.14,13.86,13.20,12.02,11.68,11.79,10.15,10.27,8.84,9.21,10.13,10.50,10.82,10.95,9.80,10.68,10.18,11.05,11.10,11.17,11.88,11.60,10.95,11.61,12.57,11.90,11.75,13.04,13.27,13.56,12.58,13.22,12.94,11.53,12.04,12.20,11.80,11.08,11.49,11.78,10.87,9.86,10.65,10.91,9.46,8.96,9.07,8.96,9.37,9.65,10.65,10.78,9.63,10.01,10.96,9.92,9.93,10.67,10.96,10.08,10.09,11.11,11.19,10.49,10.75,11.84,11.80,11.48,12.10,13.16,12.74,13.81,11.85,11.67,10.78,10.93,11.37,10.81,10.16,10.25,10.15,9.44,9.04,9.17,9.31,8.72,8.43,8.74,8.71,7.86,7.94,8.32,7.92,7.62,8.05,8.30,7.84,7.97,8.38,8.50,7.85,8.28,8.97,9.05,8.28,8.23,9.58,10.08,9.36,8.31,8.37,9.47,8.49,7.89,8.57,9.19,8.35,8.19,9.13,9.41,8.72,8.88,9.94,10.06,11.01,10.81,11.64,10.89,11.90,11.39,10.10,10.79,11.60,10.31,9.67,11.08,10.98,9.51,9.81,11.16,9.96,9.02,9.97,10.99,9.65,9.53,11.11,11.03,11.68,10.69,12.06,12.12,9.92,10.89,12.08,11.33,9.95,11.30,11.90,10.66,10.63,11.89,11.99,10.56,11.40,12.63,12.24,11.89,12.64,12.38,10.86,10.63,11.57,10.30,10.59,11.77,11.30,10.46,11.45,12.11,10.75,11.67,11.61,10.64,10.22,10.65,10.07,9.10,9.67,9.86,9.02,8.76,9.59,9.69,9.13,10.15,10.98,10.24,11.20,12.16,12.81,11.06,11.45,10.92,10.17,10.62,11.63,11.11,10.53,10.79,11.51,11.91,12.36,12.38,11.11,11.31,12.34,11.70,10.94,11.72,12.27,11.85,10.64,10.44,11.44,10.77,9.70,10.21,10.68,9.43,9.10,10.03,10.13,9.20,8.86,9.66,9.50,8.85,8.74,8.31,7.81,7.09,7.39,6.81,7.07,8.19,7.59,6.94,7.99,8.58,7.81,8.00,8.78,9.33,8.98,9.35,10.00,10.24,9.96,10.31,11.17,11.39,11.36,12.48,12.16,11.66,11.90,11.76,10.95,10.46,11.11,10.19,9.70,9.66,9.28,8.63,8.75,8.36,7.55,7.41,7.46,7.32,6.32,6.49,6.60,5.96,5.46,5.96,5.98,5.15,5.05,5.76,5.34,4.72,4.95,5.40,4.97,4.32,4.63,4.61,3.84,3.61,4.30,3.89,2.97,3.60,3.74,3.18,2.70,3.44,3.74,3.17,3.32,3.81,4.15,3.74,4.47,4.38,4.59,3.97,4.41,4.60,3.90,3.68,4.46,4.43,3.76,4.07,4.83,4.57,4.59,4.94,5.17,5.40,5.44,5.94,6.01,5.85,6.54,7.08,8.26,7.78,8.64,7.82,6.72,6.93,7.26,6.76,5.92,6.49,6.65,5.79,5.44,6.08,6.08,5.22,5.29,6.01,5.58,4.95,5.95,6.47,5.66,5.57,6.80,7.03,6.47,6.42,5.63,5.26,5.89,5.08,5.23,6.01,5.86,5.62,6.03,6.56,6.60,7.17,7.12,7.15,6.31,5.84,5.68,5.73,5.66,4.97,4.93,5.00,4.60,4.27,3.78,4.43,4.49,4.96,4.08,4.54,3.91,4.25,4.83,4.62,4.63,4.51,4.59,4.04,3.54,3.73,2.99,3.43,3.37,3.43,2.75,2.82,3.63,3.55,4.19,3.84,4.20,3.87,3.29,3.37,3.66,3.44,2.80,3.34,3.61,3.19,2.61,3.28,3.68,2.80,2.78,3.37,3.53,2.72,2.98,2.89,2.25,2.14,1.89,1.75,1.56,1.30,1.21,1.28,1.10,0.84,0.76,0.90,1.12,1.18,1.17,1.36,1.56,1.58,1.77,2.08,2.16,2.52,2.98,3.57,3.46,3.07,3.43,3.07,2.67,2.72,3.23,2.96,2.38,2.71,3.02,2.66,2.06,2.69,2.90,2.34,2.03,2.83,3.05,2.72,2.88,4.42,31.33,31.23,31.03,30.93,30.87,30.88,30.81,30.80,30.81,30.83,30.84,30.86,30.79,30.72,30.67,30.63,30.56,30.40,30.50,30.06,30.02,30.06,30.22,30.32,30.26,30.41,30.14,30.25,30.09,29.93,29.67,29.99,29.99,29.64,29.55,29.64,29.68,29.36,29.57,29.40,29.09,29.13,29.17,29.20,28.98,29.14,29.27,28.90,28.86,29.27,29.25,28.85,28.86,29.22,29.26,29.01,29.30,29.19,29.27,28.56,29.33,29.48,28.95,29.16,29.52,29.53,29.17,29.61,29.74,29.54,29.60,29.77,29.74,29.75,29.83,29.99,29.94,29.80,30.09,30.17,30.12,30.36,30.12,30.36,30.30,29.97,30.25,30.09,30.07,29.66,29.93,30.06,29.78,29.51,29.87,29.96,29.70,29.73,29.94,29.98,29.82,30.12,30.00,29.89,30.22,30.03,29.85,29.69,30.16,30.14,29.71,30.15,30.07,29.87,30.01,30.20,30.15,30.28,30.11,30.17,30.11,30.02,29.83,29.79,29.89,29.64,29.48,29.65,29.62,28.93,29.10,28.70,28.79,28.75,29.20,28.53,28.88,27.99,27.69,28.09,27.47,27.86,27.14,27.85,27.98,26.76,27.28,27.89,27.66,27.43,27.60,28.49,28.69,28.11,28.86,28.74,27.83,28.18,28.72,28.37,27.77,28.34,28.54,28.25,27.75,28.48,28.63,28.21,27.98,28.58,28.55,27.90,28.27,28.78,28.74,27.79,28.26,28.58,28.02,27.82,28.26,28.44,27.69,27.30,28.22,27.72,27.02,27.37,27.68,26.95,26.78,27.02,27.15,26.62,26.57,27.24,26.76,27.01,26.85,26.94,26.37,26.71,26.69,26.66,26.64,26.55,26.96,27.04,26.81,26.92,27.00,27.23,27.36,27.35,27.43,27.64,27.53,27.66,27.98,28.25,27.96,28.46,28.79,28.59,28.65,29.09,29.09,28.98,29.02,29.51,29.37,29.18,29.20,28.97,29.26,29.22,28.39,29.01,29.30,29.08,28.26,28.93,29.39,29.09,28.55,29.10,29.14,29.20,29.33,29.65,29.56,29.80,29.50,29.32,29.64,29.69,29.26,29.34,29.83,29.61,29.05,29.36,29.57,29.19,28.99,29.42,29.37,28.65,29.00,29.50,29.25,29.47,29.08,29.54,29.59,29.10,29.19,29.57,29.48,28.85,29.40,29.53,29.28,29.04,29.48,29.65,29.16,29.01,29.65,29.72,29.22,29.38,29.59,29.25,29.00,28.89,28.34,28.88,28.68,28.37,28.65,28.93,28.97,28.23,29.03,29.18,28.80,28.26,28.71,28.80,28.35,28.13,28.76,28.30,27.94,28.58,27.95,28.20,28.80,28.75,29.10,29.50,29.63,29.87,29.58,30.04,30.03,29.88,30.10,30.22,30.10,29.91,30.12,30.27,30.14,30.25,30.26,30.12,30.04,30.27,30.17,29.92,30.21,30.28,30.12,29.91,29.85,29.91,29.77,29.73,29.66,29.85,29.75,29.46,29.40,29.76,29.70,29.35,29.22,29.55,29.24,28.39,28.67,29.15,28.50,28.52,28.67,29.33,29.39,29.23,29.45,29.57,29.58,29.66,29.89,29.71,29.80,30.03,30.01,29.93,30.09,30.26,30.07,30.07,30.37,30.31,30.47,30.38,30.28,30.26,30.31,30.13,30.07,30.33,30.27,30.08,29.97,30.15,30.21,29.72,29.92,30.05,29.58,29.48,29.64,29.62,29.05,29.17,29.59,29.05,28.87,29.32,29.53,28.85,28.68,29.47,29.16,28.44,28.96,29.40,28.98,28.80,28.22,28.26,28.78,28.34,28.15,28.71,28.94,28.13,28.32,29.15,29.07,28.66,29.04,29.47,29.29,29.17,29.62,29.81,29.04,29.51,29.16,29.10,28.89,28.72,28.26,28.21,28.20,28.16,27.94,27.94,28.04,28.07,27.57,27.80,28.26,27.69,27.12,28.18,28.40,28.00,27.78,28.35,28.99,28.79,28.31,28.54,28.58,28.14,27.90,28.21,28.49,28.04,27.55,28.24,28.29,27.94,27.85,28.57,28.51,28.06,28.59,29.10,28.67,28.83,29.21,29.06,29.30,29.73,29.85,29.95,29.67,30.07,29.64,29.24,29.67,29.76,29.28,29.18,29.54,29.74,29.31,28.91,29.28,29.40,29.06,28.75,29.51,29.46,29.04,29.24,29.91,29.54,30.03,29.90,29.94,30.25,30.29,29.95,30.32,30.15,30.08,30.36,30.13,30.06,30.05,29.91,29.41,29.39,29.75,28.72,29.60,29.52,29.39,28.43,28.98,29.29,28.87,28.83,28.53,28.46,28.53,28.50,28.55,28.15,28.67,28.63,28.17,28.96,29.18,28.84,28.89,29.34,29.36,29.25,29.58,29.74,29.84,29.91,30.13,29.82,29.98,29.54,29.85,29.84,29.38,29.39,29.65,29.46,28.96,29.11,29.49,28.75,28.70,29.34,29.22,28.61,28.98,29.61,29.00,28.88,29.45,29.72,29.88,29.96,29.35,29.86,30.07,29.59,29.20,30.10,30.06,29.79,29.81,30.15,29.94,29.38,29.78,30.15,29.88,29.63,30.05,30.23,29.99,30.00,30.19],[30.22,29.44,28.39,28.31,27.80,27.09,26.26,26.10,25.54,24.41,24.10,24.28,23.20,23.01,22.58,22.83,21.61,20.53,19.83,18.83,18.72,18.10,17.61,17.37,17.42,16.65,16.10,16.03,15.16,14.23,14.12,15.33,14.21,13.29,14.00,14.35,13.44,12.96,13.49,14.11,12.77,12.56,13.25,13.44,12.31,12.59,12.98,12.28,11.38,12.06,12.67,11.62,10.58,11.87,12.85,10.90,12.23,12.86,13.04,12.89,13.95,13.88,12.70,14.02,14.86,14.36,13.74,15.27,15.72,14.35,14.68,16.01,15.53,15.08,15.67,16.45,15.86,15.58,16.43,17.24,16.32,17.84,16.98,17.35,16.19,16.20,16.16,15.63,14.55,13.74,13.73,15.60,14.94,13.66,14.32,16.16,15.25,14.33,15.79,16.04,15.55,17.01,15.94,16.28,15.06,14.93,14.36,14.48,14.01,13.82,13.33,14.37,14.50,14.23,15.39,15.70,15.09,15.82,15.28,14.55,14.47,14.76,13.45,12.94,13.78,12.98,11.85,11.62,11.57,9.86,9.86,8.48,8.67,9.70,9.99,10.54,10.64,9.42,10.18,9.74,10.51,10.76,10.70,11.42,11.34,10.81,11.75,12.09,11.69,11.55,12.69,13.02,13.13,12.46,12.89,12.69,11.39,11.84,11.79,11.60,10.99,11.26,11.63,10.62,9.79,10.36,10.64,9.08,8.82,8.94,8.76,9.29,9.85,10.53,10.75,9.62,10.00,10.89,10.07,9.77,10.43,10.97,9.98,9.96,10.93,10.85,10.39,10.66,11.64,11.45,11.65,12.03,12.75,12.19,13.13,11.20,11.41,10.38,10.56,11.44,10.76,9.91,9.81,9.90,9.34,8.79,8.93,9.22,8.47,8.27,8.67,8.29,7.56,7.84,8.25,7.53,7.33,8.20,8.17,7.77,7.94,8.60,8.66,7.76,8.36,9.20,9.07,8.35,8.22,9.40,10.03,9.38,8.28,8.60,9.59,8.56,7.91,8.78,9.43,8.55,8.29,9.37,9.56,8.76,9.03,9.97,10.19,11.19,10.96,11.68,10.83,11.79,11.52,10.19,10.76,11.67,10.52,9.86,11.05,11.00,9.69,9.88,11.23,10.08,9.15,10.09,10.93,9.77,9.76,10.93,10.65,11.49,10.54,11.88,12.02,9.97,10.90,12.05,11.26,10.07,11.32,11.90,10.68,10.72,11.97,11.94,10.71,11.53,12.70,12.22,12.09,12.57,12.35,10.96,10.53,11.44,10.23,10.59,11.70,10.98,10.55,11.56,11.87,10.71,11.37,11.38,10.57,10.26,10.75,10.08,9.21,9.97,10.14,9.28,8.71,9.62,9.42,9.21,10.29,10.69,10.20,11.26,11.76,12.36,11.09,11.42,10.70,10.09,10.50,11.45,10.98,10.47,10.59,11.41,11.74,12.22,12.26,11.09,11.26,12.30,11.66,10.84,11.47,12.25,11.51,10.35,10.13,11.27,10.56,9.57,9.93,10.66,9.27,9.11,10.04,10.15,9.18,9.02,10.10,9.91,8.84,8.88,8.15,8.05,6.98,7.34,6.73,7.21,8.02,7.68,7.04,8.00,8.47,7.75,8.01,8.83,9.10,9.00,9.32,9.88,9.97,9.90,10.48,11.18,11.15,11.33,12.43,12.18,11.57,11.92,11.61,11.07,10.53,10.91,9.96,9.59,9.67,9.25,8.54,8.83,8.44,7.54,7.48,7.67,7.26,6.45,6.34,6.50,5.91,5.41,5.89,5.93,5.05,4.91,5.63,5.10,4.55,4.77,5.16,4.71,4.32,4.34,4.34,3.99,3.64,4.29,3.97,3.06,3.62,3.74,3.13,2.91,3.58,3.82,3.34,3.53,4.05,4.23,3.81,4.50,4.45,4.47,3.73,4.18,4.50,3.81,3.58,4.26,4.40,3.71,4.03,4.60,4.53,4.27,4.84,5.12,5.05,5.19,5.75,5.97,5.77,6.30,6.83,7.80,7.40,8.19,7.54,6.69,6.87,7.21,6.65,5.90,6.34,6.51,5.71,5.51,6.09,5.98,5.24,5.32,5.90,5.45,4.92,5.98,6.31,5.50,5.48,6.65,6.74,6.14,6.26,5.48,5.14,5.85,5.05,5.18,5.90,5.86,5.70,6.05,6.45,6.62,7.07,7.01,7.09,6.31,5.74,5.61,5.82,5.69,5.03,5.00,5.13,4.71,4.46,3.89,4.55,4.69,5.13,4.20,4.66,3.92,4.16,4.64,4.46,4.38,4.23,4.22,3.61,2.98,3.19,2.67,3.00,2.98,3.05,2.40,2.47,3.27,3.18,3.82,3.60,3.95,3.54,3.20,3.33,3.45,3.19,2.50,3.03,3.33,2.59,2.48,3.17,3.42,2.63,2.83,3.40,3.47,2.79,3.05,3.07,2.26,2.21,2.00,1.94,1.66,1.46,1.31,1.20,1.20,1.07,0.83,0.76,0.87,1.08,1.11,1.08,1.30,1.52,1.58,1.62,1.94,2.29,2.60,3.32,3.31,2.76,3.00,2.87,2.11,2.21,2.82,2.62,2.12,2.26,2.58,2.33,1.81,2.38,2.58,2.32,1.99,2.67,2.89,2.67,2.70,4.24,31.27,31.18,31.01,30.88,30.81,30.85,30.75,30.73,30.78,30.77,30.76,30.81,30.76,30.67,30.62,30.60,30.55,30.38,30.49,30.09,30.11,30.09,30.30,30.34,30.30,30.43,30.21,30.26,30.09,29.96,29.76,29.95,30.00,29.63,29.65,29.74,29.64,29.31,29.50,29.51,29.05,29.10,29.22,29.15,28.71,29.10,29.19,28.78,28.59,29.18,29.08,28.66,28.62,29.14,29.21,28.76,29.36,29.17,29.27,28.47,29.29,29.44,28.88,29.12,29.49,29.42,29.13,29.57,29.73,29.56,29.56,29.76,29.77,29.78,29.89,30.05,29.94,29.90,30.14,30.21,30.18,30.36,30.19,30.37,30.25,29.94,30.25,30.07,30.02,29.66,29.81,30.00,29.77,29.42,29.83,29.94,29.60,29.70,29.89,29.99,29.76,30.19,30.03,29.94,30.28,30.19,29.92,29.72,30.17,30.17,29.71,30.18,30.08,29.86,30.01,30.24,30.17,30.31,30.07,30.14,30.19,29.93,29.63,29.79,29.87,29.55,29.24,29.62,29.56,28.75,29.03,28.44,28.65,28.59,29.09,28.41,28.70,27.58,27.34,27.65,27.10,27.69,26.88,27.71,27.95,26.58,26.98,27.97,27.62,27.31,27.77,28.44,28.58,28.12,28.77,28.55,27.62,27.91,28.44,28.12,27.41,28.10,28.34,27.95,27.49,28.24,28.43,27.85,27.72,28.39,28.28,27.62,28.05,28.58,28.63,27.58,28.02,28.40,27.84,27.51,27.93,28.18,27.48,27.05,28.09,27.55,26.89,27.23,27.70,26.81,26.49,27.00,27.22,26.37,26.77,26.87,26.43,26.82,26.64,26.65,26.11,26.39,26.16,26.52,26.27,26.11,26.47,26.50,26.48,26.52,26.64,26.91,26.91,26.99,27.08,27.38,27.43,27.45,27.69,27.91,27.96,28.32,28.60,28.55,28.60,28.92,29.00,28.94,28.92,29.45,29.30,29.21,29.10,28.87,29.20,29.23,28.48,29.04,29.27,29.09,28.26,29.02,29.43,29.14,28.63,29.23,29.20,29.29,29.43,29.62,29.58,29.84,29.47,29.40,29.58,29.70,29.30,29.24,29.64,29.65,29.10,29.25,29.49,29.23,28.92,29.26,29.28,28.66,28.76,29.44,29.17,29.43,28.95,29.54,29.59,29.08,29.20,29.60,29.44,28.77,29.44,29.57,29.38,29.08,29.53,29.71,29.34,29.05,29.69,29.70,29.19,29.37,29.62,29.34,29.03,28.90,28.35,28.99,28.72,28.22,28.67,28.94,28.86,28.19,28.89,29.14,28.65,28.09,28.70,28.69,28.19,28.17,28.85,28.16,27.78,28.57,27.79,28.20,28.87,28.80,29.12,29.51,29.67,29.86,29.61,30.05,30.08,29.86,30.16,30.22,30.08,29.97,30.19,30.25,30.15,30.29,30.26,30.17,30.08,30.26,30.20,29.93,30.20,30.23,30.05,29.91,29.78,29.92,29.77,29.73,29.60,29.89,29.76,29.43,29.43,29.75,29.73,29.37,29.25,29.53,29.21,28.44,28.60,29.11,28.53,28.56,28.77,29.31,29.33,29.16,29.40,29.58,29.63,29.58,29.93,29.70,29.74,30.06,30.08,29.99,30.06,30.30,30.13,30.13,30.43,30.38,30.53,30.44,30.36,30.33,30.42,30.19,30.13,30.38,30.31,30.16,29.99,30.22,30.21,29.80,29.98,30.05,29.57,29.53,29.64,29.61,29.05,29.16,29.66,29.14,28.92,29.35,29.58,28.87,28.77,29.38,29.09,28.45,28.96,29.28,28.81,28.48,27.94,27.87,28.63,28.25,28.07,28.52,28.69,28.23,28.23,29.13,29.04,28.63,29.04,29.51,29.34,29.20,29.69,29.88,29.05,29.50,29.12,29.02,28.92,28.60,28.20,28.26,28.23,28.08,27.82,27.74,28.03,27.79,27.35,27.73,28.11,27.56,26.94,28.24,28.34,27.87,27.72,28.27,28.97,28.67,28.11,28.50,28.58,28.03,27.80,28.27,28.51,27.93,27.57,28.21,28.37,27.89,27.83,28.51,28.36,27.99,28.52,28.94,28.59,28.83,29.08,29.02,29.28,29.75,29.84,29.94,29.71,30.05,29.68,29.26,29.66,29.77,29.25,29.13,29.55,29.70,29.26,28.85,29.24,29.39,28.91,28.66,29.51,29.44,28.99,29.20,29.86,29.53,30.04,29.96,29.96,30.24,30.27,29.96,30.26,30.16,30.07,30.33,30.13,30.05,30.03,29.93,29.34,29.28,29.65,28.64,29.49,29.28,29.17,28.19,28.83,29.08,28.67,28.45,28.11,28.22,28.20,28.26,28.25,27.95,28.47,28.50,28.14,28.85,28.98,28.68,28.82,29.31,29.36,29.23,29.57,29.76,29.89,29.94,30.13,29.87,29.98,29.55,29.85,29.82,29.26,29.18,29.66,29.41,28.82,29.11,29.58,28.64,28.40,29.11,29.02,28.46,28.68,29.39,29.05,28.88,29.29,29.51,29.74,29.79,29.20,29.76,29.98,29.42,29.09,30.02,29.98,29.66,29.60,30.08,29.92,29.42,29.71,30.12,30.01,29.65,30.06,30.17,30.03,30.02,30.08],[29.86,29.10,28.08,27.85,27.32,26.82,26.00,25.71,25.21,24.27,23.68,23.67,23.00,22.55,22.26,22.07,21.39,20.27,20.16,18.84,18.81,18.42,17.94,17.94,17.35,17.08,16.78,16.48,15.62,14.69,14.58,15.50,14.46,13.61,14.08,14.65,13.55,13.13,13.56,14.13,12.84,12.63,13.27,13.41,12.56,12.87,13.15,12.40,11.55,12.47,12.62,11.72,10.78,12.25,12.91,10.75,12.66,13.28,13.04,12.69,13.94,13.92,12.96,14.06,14.53,14.36,14.00,15.04,15.56,14.73,14.81,15.79,15.60,15.36,15.64,16.42,16.26,15.84,16.75,17.39,16.64,18.06,17.10,17.44,16.53,16.45,16.62,15.80,15.16,14.14,14.07,15.71,15.13,14.21,14.79,15.99,15.12,14.53,15.85,16.00,15.77,17.22,16.24,16.75,15.42,15.15,14.20,14.70,14.72,14.58,14.00,14.59,14.68,14.44,15.31,15.71,15.25,16.14,15.82,15.14,14.73,14.94,13.98,13.27,14.02,13.31,12.12,12.26,12.14,10.40,10.66,8.85,9.11,10.28,10.27,10.59,10.35,9.45,10.21,9.66,10.55,10.62,10.59,11.20,11.21,10.64,11.34,12.13,11.82,11.78,12.67,13.07,13.20,12.45,12.87,12.79,11.37,11.91,12.30,11.46,11.12,11.52,11.71,10.43,10.00,10.76,10.59,9.29,9.26,9.50,9.06,9.38,9.87,11.01,11.10,9.55,10.21,11.21,10.17,9.81,10.83,11.18,10.09,9.87,11.05,10.86,10.27,10.57,11.83,11.59,11.24,11.86,12.88,12.11,13.24,10.82,11.29,10.26,10.44,10.97,10.45,9.73,9.91,10.05,9.26,8.61,8.78,9.16,8.34,8.03,8.62,8.58,7.60,7.62,8.16,7.92,7.44,7.94,8.31,7.90,7.98,8.57,8.70,8.04,8.48,9.46,9.35,8.63,8.51,9.74,10.26,9.53,8.45,8.68,9.78,8.78,8.03,8.89,9.54,8.61,8.16,9.30,9.70,8.66,8.87,9.96,10.08,10.93,10.98,11.63,10.85,11.83,11.39,10.31,10.88,11.52,10.54,10.07,11.27,11.14,9.88,10.19,11.43,10.62,9.32,10.39,11.29,10.02,10.05,11.27,10.90,11.68,10.86,12.28,12.29,10.23,11.24,12.23,11.67,10.30,11.54,11.94,10.91,10.88,11.87,12.04,10.79,11.45,12.57,12.28,11.80,12.30,12.19,10.98,10.41,11.24,10.06,10.59,11.35,10.76,10.44,11.41,11.62,10.52,11.41,11.43,10.75,10.03,10.59,10.15,9.06,9.74,9.99,8.89,8.38,9.44,9.11,8.92,10.29,10.51,10.12,11.03,11.49,12.18,10.82,11.15,10.48,9.87,10.34,11.26,10.93,10.41,10.71,11.38,11.67,12.40,12.38,11.19,11.49,12.37,11.69,11.11,11.79,12.39,11.63,10.70,10.29,11.31,10.78,9.86,10.05,10.71,9.56,9.23,10.01,10.04,9.17,9.14,9.96,9.85,8.76,8.70,8.03,7.86,6.88,7.21,6.71,7.21,8.17,7.76,7.20,8.19,8.70,8.06,8.40,8.96,9.54,9.39,9.69,10.30,10.48,10.31,10.70,11.39,11.59,11.72,12.72,12.31,11.73,11.99,11.91,11.15,10.61,11.00,10.18,9.72,9.68,9.23,8.70,8.74,8.39,7.74,7.55,7.63,7.40,6.65,6.49,6.52,5.99,5.50,5.89,5.93,5.31,4.95,5.69,5.32,4.62,4.77,5.32,4.90,4.14,4.39,4.33,3.75,3.61,4.36,3.84,3.13,3.75,4.00,3.39,3.29,3.83,4.10,3.61,3.82,4.43,4.66,4.23,5.08,4.85,4.86,3.93,4.37,4.84,4.06,3.82,4.56,4.61,3.85,4.10,4.82,4.60,4.38,4.73,5.09,5.11,5.13,5.66,5.89,5.78,6.24,6.84,7.71,7.30,8.05,7.44,6.52,6.85,7.04,6.46,5.82,6.33,6.49,5.62,5.56,6.13,6.03,5.33,5.54,6.17,5.86,5.18,6.48,6.65,5.94,6.02,6.98,7.08,6.65,6.70,6.08,5.72,6.28,5.47,5.53,6.42,6.29,6.07,6.62,6.94,7.01,7.34,7.30,7.20,6.56,6.12,5.75,6.08,6.14,5.16,5.20,5.50,4.89,4.84,4.32,5.07,5.29,5.62,4.73,5.24,4.36,4.66,5.12,4.98,4.74,4.78,4.39,4.00,3.46,3.42,2.45,2.85,2.54,2.91,2.30,2.13,3.12,2.87,3.62,3.52,3.93,3.40,2.91,3.39,3.55,2.77,2.44,3.18,3.36,2.93,2.97,3.53,3.73,2.92,3.22,3.83,4.04,3.23,3.56,3.51,2.57,2.43,2.22,2.16,1.91,1.72,1.60,1.43,1.22,1.21,1.08,0.84,0.77,0.86,1.02,1.12,1.09,1.29,1.59,1.55,1.59,2.17,2.38,3.24,3.14,2.59,2.95,2.76,2.17,2.06,2.68,2.58,2.17,2.18,2.64,2.41,1.81,2.48,2.64,2.39,2.21,2.94,2.96,2.75,3.18,4.49,31.30,31.17,30.98,30.87,30.80,30.81,30.77,30.71,30.78,30.78,30.81,30.87,30.80,30.72,30.67,30.65,30.63,30.45,30.51,30.05,30.11,30.10,30.27,30.32,30.28,30.41,30.18,30.16,30.14,29.96,29.88,29.97,30.08,29.68,29.63,29.71,29.66,29.40,29.50,29.49,29.03,29.16,29.29,29.22,28.75,29.06,29.21,28.87,28.52,29.03,29.21,28.56,28.52,29.22,29.24,28.84,29.37,29.17,29.40,28.50,29.28,29.39,28.93,29.14,29.44,29.54,29.14,29.58,29.71,29.70,29.60,29.74,29.94,29.76,29.84,30.04,30.03,29.89,30.10,30.16,30.14,30.28,30.19,30.35,30.28,30.00,30.19,30.08,30.03,29.66,29.77,30.09,29.88,29.38,29.79,29.96,29.62,29.69,29.89,29.89,29.77,30.15,30.01,29.90,30.33,30.04,29.90,29.67,30.12,30.11,29.63,30.14,30.14,29.80,30.02,30.25,30.18,30.28,29.99,29.95,30.13,30.04,29.64,29.76,29.89,29.52,29.19,29.57,29.57,28.58,28.99,28.21,28.57,28.54,29.05,28.35,28.64,27.52,27.27,27.51,27.05,27.64,26.68,27.65,27.87,26.44,26.84,28.01,27.61,27.09,27.98,28.57,28.69,28.24,28.78,28.61,27.53,27.87,28.52,28.11,27.24,27.97,28.32,27.94,27.16,28.00,28.46,27.73,27.44,28.24,27.89,27.34,27.72,28.39,28.41,27.13,27.70,28.28,27.63,27.18,27.75,28.12,27.22,26.69,28.05,27.54,26.58,26.99,27.66,26.71,26.49,27.07,27.23,26.29,27.22,27.55,26.46,26.88,26.92,26.69,25.83,26.45,26.34,26.48,26.08,25.93,26.41,26.25,26.23,26.23,26.43,26.37,26.64,26.69,26.48,26.83,26.89,26.98,27.30,27.49,27.39,27.92,28.27,28.16,28.21,28.79,28.78,28.68,28.72,29.17,29.19,29.08,28.92,28.68,29.15,29.10,28.22,28.77,29.32,29.02,28.02,28.93,29.38,29.18,28.48,29.20,29.14,29.26,29.35,29.66,29.64,29.72,29.55,29.35,29.58,29.65,29.33,29.23,29.62,29.50,29.00,29.14,29.44,29.18,28.66,29.18,29.24,28.55,28.53,29.32,29.10,29.32,28.90,29.62,29.57,28.91,29.12,29.54,29.40,28.71,29.36,29.52,29.35,29.04,29.46,29.76,29.30,28.98,29.54,29.57,29.19,29.19,29.53,29.27,28.97,28.77,28.33,28.92,28.52,28.22,28.61,28.81,28.79,28.24,28.89,29.07,28.69,28.15,28.70,28.64,27.98,28.14,28.80,27.89,27.66,28.40,27.71,28.14,28.83,28.64,29.16,29.40,29.65,29.86,29.56,30.03,30.04,29.87,30.17,30.24,30.14,29.96,30.19,30.26,30.18,30.39,30.28,30.19,30.14,30.28,30.21,29.99,30.24,30.21,30.04,29.96,29.82,29.91,29.86,29.80,29.69,29.94,29.81,29.40,29.52,29.84,29.79,29.37,29.29,29.62,29.14,28.32,28.38,29.15,28.55,28.37,28.66,29.30,29.33,29.10,29.41,29.65,29.60,29.49,29.87,29.75,29.79,30.05,30.13,30.02,30.13,30.29,30.15,30.12,30.42,30.40,30.54,30.46,30.40,30.35,30.39,30.19,30.17,30.38,30.29,30.13,30.04,30.18,30.21,29.82,29.95,30.01,29.58,29.52,29.61,29.61,28.87,29.13,29.59,28.97,28.88,29.27,29.51,28.82,28.57,29.35,28.89,28.35,28.69,29.13,28.59,28.35,27.86,27.84,28.42,28.04,27.86,28.47,28.71,28.05,28.33,29.04,28.81,28.42,28.89,29.34,29.09,28.81,29.49,29.73,28.84,29.55,29.25,29.00,28.78,28.48,28.08,28.06,27.75,28.01,27.53,27.48,27.79,27.76,27.14,27.64,28.08,27.47,26.71,28.22,28.24,27.84,27.73,28.19,28.84,28.47,28.09,28.54,28.52,28.02,27.86,28.23,28.41,27.74,27.34,28.02,27.92,27.53,27.44,28.12,27.94,27.54,28.23,28.65,28.27,28.71,28.98,28.83,29.16,29.64,29.72,29.80,29.54,29.91,29.54,28.97,29.63,29.68,28.97,28.89,29.42,29.50,29.17,28.54,29.04,29.25,28.73,28.48,29.45,29.25,28.74,29.18,29.75,29.37,29.93,29.84,29.86,30.16,30.21,29.85,30.17,30.02,29.97,30.26,30.06,29.93,29.94,29.85,29.29,29.50,29.69,28.86,29.44,29.30,29.18,28.62,28.92,29.07,28.64,28.48,28.06,28.25,28.25,28.16,28.18,28.00,28.62,28.51,28.20,28.86,29.15,29.08,28.83,29.39,29.49,29.29,29.49,29.67,29.79,29.73,30.11,29.76,29.96,29.44,29.82,29.83,29.32,29.15,29.62,29.51,28.99,29.01,29.46,28.81,28.83,29.18,29.38,28.93,28.84,29.37,29.09,28.88,29.30,29.47,29.76,29.84,29.10,29.67,30.02,29.26,29.08,29.98,30.02,29.64,29.76,30.07,29.95,29.65,29.79,30.11,29.97,29.70,30.04,30.25,30.02,29.94,30.09],[30.22,29.38,28.41,28.33,27.82,27.12,26.36,26.29,25.46,24.72,24.35,24.09,23.21,22.99,22.65,22.61,21.82,20.74,20.41,19.09,18.93,18.36,18.01,17.99,17.41,16.95,16.71,16.29,15.52,14.84,14.58,15.42,14.50,13.67,14.11,14.47,13.48,13.08,13.46,14.27,13.01,12.63,13.33,13.72,12.52,13.04,13.28,12.52,11.80,12.47,12.98,11.81,10.96,12.31,13.25,10.98,12.73,13.49,13.41,13.05,14.42,14.28,12.99,14.29,15.06,14.71,14.14,15.36,16.14,14.87,15.12,16.17,16.01,15.34,15.78,16.62,16.29,15.88,16.67,17.37,16.54,18.09,17.08,17.55,16.56,16.47,16.58,15.93,15.23,14.23,14.13,15.90,15.31,14.18,14.70,16.39,15.48,14.82,16.02,16.36,16.08,17.40,16.32,16.95,15.86,15.85,14.86,14.85,14.39,14.46,13.87,14.83,15.09,14.65,15.51,16.29,15.67,16.26,15.75,15.18,15.17,15.24,13.95,13.45,14.25,13.33,12.24,11.96,12.18,10.61,10.68,9.07,9.34,10.49,10.34,10.98,10.70,9.52,10.29,9.50,10.40,10.44,10.47,11.29,11.21,10.62,11.25,12.19,11.90,11.53,12.55,13.12,13.24,12.51,12.97,12.76,11.41,12.06,12.21,11.62,11.00,11.45,11.76,10.73,9.96,10.90,10.79,9.31,9.08,9.58,9.25,9.50,9.85,10.76,10.79,9.57,9.99,10.94,10.09,9.59,10.58,10.93,9.91,9.83,10.96,10.88,10.21,10.59,11.83,11.63,11.32,11.76,12.84,12.38,13.62,11.21,11.47,10.18,10.36,11.16,10.55,9.67,9.77,10.07,9.07,8.55,8.79,8.98,8.37,8.08,8.50,8.49,7.60,7.69,8.21,8.06,7.55,8.02,8.29,8.15,8.09,8.53,8.80,8.11,8.41,9.43,9.33,8.74,8.66,9.85,10.27,9.54,8.50,8.63,9.63,8.63,7.99,8.77,9.26,8.58,8.09,9.04,9.45,8.51,8.70,9.73,10.00,10.90,10.83,11.56,10.85,11.81,11.30,10.16,10.81,11.57,10.25,9.76,11.21,10.98,9.73,9.93,11.43,10.17,9.30,10.48,11.22,10.00,9.90,11.18,10.82,11.65,10.74,12.24,12.41,9.99,10.88,12.13,11.50,10.15,11.29,11.92,10.77,10.46,11.92,11.93,10.53,11.22,12.47,12.11,11.61,12.35,12.12,10.74,10.41,11.22,9.85,10.39,11.46,10.69,10.23,11.25,11.76,10.35,11.27,11.32,10.41,9.79,10.36,9.82,8.84,9.37,9.66,8.81,8.28,9.26,9.05,8.70,10.06,10.42,10.07,11.04,11.56,12.32,11.01,11.39,10.68,10.08,10.49,11.57,11.19,10.66,10.86,11.47,11.88,12.52,12.49,11.30,11.46,12.55,11.98,11.15,11.98,12.49,11.96,10.84,10.52,11.51,11.02,9.93,10.24,10.81,9.79,9.29,10.12,10.17,9.32,9.03,9.87,9.71,8.69,8.44,7.84,7.75,6.98,7.31,6.72,7.23,8.22,7.75,7.20,8.23,8.72,8.03,8.38,9.09,9.74,9.41,9.72,10.41,10.57,10.39,10.59,11.32,11.70,11.64,12.78,12.35,11.86,12.14,11.97,11.07,10.79,11.19,10.24,9.86,9.73,9.31,8.78,8.83,8.40,7.63,7.54,7.61,7.32,6.57,6.45,6.60,6.08,5.65,5.98,6.06,5.37,5.17,5.78,5.34,4.88,5.05,5.39,4.97,4.51,4.39,4.38,3.69,3.73,4.30,3.94,3.13,3.83,4.09,3.50,3.23,3.92,4.33,3.80,3.80,4.42,4.65,4.20,4.99,4.81,4.92,4.13,4.47,4.90,4.23,4.00,4.66,4.69,4.00,4.05,4.85,4.78,4.60,4.82,5.26,5.27,5.27,5.87,6.07,5.82,6.31,6.88,7.78,7.31,8.17,7.51,6.55,6.83,7.08,6.64,5.94,6.40,6.47,5.80,5.63,6.19,6.15,5.38,5.59,6.15,5.80,5.26,6.33,6.67,5.90,5.94,7.04,7.05,6.54,6.75,5.94,5.65,6.47,5.62,5.51,6.58,6.55,6.07,6.46,7.12,7.15,7.38,7.35,7.29,6.70,6.18,5.86,6.04,6.29,5.22,5.25,5.53,5.04,4.85,4.34,4.94,5.11,5.55,4.56,5.15,4.31,4.63,5.03,4.72,4.58,4.47,4.41,3.98,3.58,3.58,2.59,2.90,2.74,2.80,2.17,2.02,2.93,2.80,3.49,3.41,3.88,3.42,2.80,3.31,3.62,3.33,2.50,3.34,3.92,3.14,3.07,3.73,4.04,3.08,3.33,3.78,3.76,3.12,3.47,3.33,2.61,2.61,2.37,2.34,1.96,1.82,1.67,1.57,1.34,1.23,1.26,1.09,0.83,0.76,0.86,1.03,1.13,1.14,1.38,1.55,1.53,1.90,2.32,3.10,3.08,2.52,2.89,2.74,2.13,2.13,2.84,2.75,2.14,2.46,2.79,2.52,1.80,2.62,2.82,2.42,2.10,2.81,3.04,2.89,3.02,4.44,31.31,31.18,30.99,30.87,30.77,30.86,30.77,30.72,30.77,30.80,30.79,30.82,30.77,30.62,30.57,30.54,30.52,30.32,30.41,30.04,29.99,30.00,30.17,30.27,30.19,30.33,30.11,30.10,29.95,29.78,29.46,29.66,29.76,29.43,29.28,29.43,29.42,29.16,29.38,29.19,28.86,28.88,28.93,28.96,28.59,28.89,29.08,28.65,28.56,29.02,29.09,28.60,28.73,29.17,29.19,28.87,29.29,29.15,29.27,28.39,29.21,29.35,28.85,29.03,29.35,29.36,29.01,29.43,29.55,29.33,29.41,29.56,29.50,29.49,29.64,29.80,29.74,29.63,29.93,30.00,29.93,30.17,29.92,30.24,30.18,29.79,30.08,29.95,29.93,29.49,29.82,29.89,29.59,29.31,29.72,29.76,29.50,29.54,29.81,29.80,29.73,30.09,29.99,29.82,30.11,29.96,29.79,29.65,30.07,30.07,29.59,30.03,29.96,29.71,29.89,30.08,30.03,30.14,29.94,29.98,29.99,29.81,29.65,29.67,29.77,29.49,29.36,29.56,29.54,28.84,28.94,28.39,28.52,28.65,28.97,28.43,28.65,27.69,27.34,27.71,27.22,27.66,26.93,27.29,27.58,26.33,27.00,27.58,27.40,27.05,27.20,28.22,28.62,27.94,28.68,28.57,27.45,27.86,28.45,28.10,27.18,27.92,28.26,27.90,27.27,28.09,28.45,27.81,27.51,28.37,28.20,27.37,27.92,28.42,28.41,27.40,27.70,28.24,27.67,27.23,27.76,28.18,27.50,26.82,27.91,27.58,26.95,27.02,27.45,26.68,26.67,26.92,26.52,26.17,26.79,27.06,26.27,26.86,26.76,26.89,25.97,26.50,26.24,26.80,26.33,26.31,26.71,26.55,26.38,26.54,26.57,26.54,26.79,26.79,26.67,27.01,26.83,27.04,27.52,27.68,27.45,28.05,28.44,28.31,28.26,28.84,28.83,28.65,28.72,29.26,29.11,29.01,29.00,28.69,29.07,29.02,28.01,28.65,29.01,28.84,27.88,28.62,29.17,28.91,28.32,28.98,28.86,29.03,29.07,29.43,29.35,29.54,29.28,29.08,29.41,29.40,28.92,29.00,29.49,29.27,28.72,29.05,29.17,28.93,28.68,29.05,29.16,28.46,28.69,29.31,29.06,29.29,28.84,29.34,29.37,28.85,28.85,29.33,29.19,28.50,29.16,29.21,28.97,28.80,29.21,29.38,28.93,28.74,29.26,29.34,29.03,29.13,29.37,28.94,28.81,28.73,28.28,28.67,28.49,28.19,28.53,28.66,28.76,28.16,28.90,28.99,28.50,28.08,28.47,28.54,27.91,27.99,28.53,27.85,27.67,28.33,27.71,28.12,28.63,28.61,28.90,29.26,29.56,29.73,29.36,29.91,29.85,29.66,29.88,30.04,29.94,29.75,29.97,30.06,29.95,30.12,30.10,29.93,29.90,30.11,29.97,29.74,30.04,30.04,29.93,29.73,29.68,29.73,29.54,29.62,29.54,29.74,29.59,29.18,29.14,29.62,29.56,29.12,29.02,29.33,28.98,28.23,28.40,28.90,28.39,28.25,28.46,29.16,29.22,29.00,29.25,29.43,29.41,29.45,29.66,29.44,29.69,29.84,29.81,29.74,29.88,30.10,29.91,29.88,30.19,30.17,30.32,30.26,30.12,30.12,30.16,29.97,29.85,30.17,30.08,29.91,29.82,29.94,30.03,29.57,29.69,29.83,29.38,29.29,29.35,29.50,28.79,28.98,29.42,28.97,28.69,29.17,29.39,28.72,28.53,29.31,28.91,28.31,28.80,29.15,28.82,28.63,28.07,28.04,28.72,28.18,27.92,28.39,28.58,27.97,27.82,28.82,28.86,28.37,28.82,29.34,29.18,28.93,29.41,29.62,28.80,29.36,29.08,28.91,28.67,28.40,28.16,28.08,27.86,28.04,27.69,27.70,27.89,27.97,27.37,27.63,28.23,27.65,26.95,28.04,28.26,27.98,27.76,28.29,28.78,28.43,28.20,28.44,28.47,28.04,27.54,27.93,28.29,27.74,27.25,27.97,27.96,27.42,27.38,28.00,27.94,27.56,28.01,28.75,28.20,28.49,28.88,28.78,29.13,29.63,29.66,29.79,29.46,29.73,29.44,28.97,29.53,29.51,28.98,28.89,29.37,29.52,29.26,28.70,29.12,29.25,28.76,28.42,29.37,29.23,28.72,29.06,29.71,29.31,29.87,29.75,29.80,30.12,30.15,29.79,30.15,29.97,29.90,30.27,29.99,29.78,29.93,29.79,29.43,29.37,29.70,28.81,29.60,29.52,29.44,28.55,29.04,29.33,28.95,28.73,28.46,28.42,28.51,28.54,28.35,28.20,28.75,28.90,28.25,28.94,28.91,28.92,28.71,29.37,29.38,29.19,29.30,29.67,29.78,29.79,30.04,29.77,29.88,29.42,29.68,29.76,29.28,29.20,29.56,29.40,28.99,29.04,29.41,28.81,28.63,29.24,29.07,28.85,28.99,29.51,29.12,29.07,29.41,29.59,29.86,29.90,29.37,29.74,29.92,29.47,29.14,30.01,29.96,29.67,29.78,30.06,29.92,29.32,29.72,30.05,29.91,29.58,29.97,30.18,29.92,29.97,30.14],[30.35,29.74,28.63,28.67,28.22,27.38,26.64,26.81,25.89,25.11,24.92,25.04,23.85,23.72,23.26,23.47,22.04,21.10,20.30,19.40,19.42,18.92,18.26,18.18,18.29,17.55,16.87,16.71,15.77,14.83,14.67,15.77,14.60,13.71,14.33,14.73,13.69,13.25,13.83,14.38,13.11,12.81,13.66,13.72,12.75,13.01,13.45,12.63,11.82,12.76,13.11,12.07,11.21,12.57,13.47,11.33,12.55,13.64,13.26,13.10,14.12,14.14,13.23,14.34,15.06,14.83,14.28,15.49,16.04,14.94,15.15,16.25,16.09,15.51,15.86,16.78,16.58,15.89,16.90,17.79,16.86,18.54,17.51,17.99,16.87,16.85,16.85,16.18,15.32,14.32,14.55,16.10,15.60,14.41,15.28,16.70,15.78,15.05,16.37,16.63,16.32,16.97,16.63,16.96,15.50,15.31,15.00,15.21,14.53,14.29,14.17,15.06,15.05,15.06,16.02,16.29,15.80,16.51,16.05,15.41,15.28,15.60,14.42,13.92,14.46,13.77,12.71,12.08,12.12,10.56,10.42,9.07,9.14,10.07,10.36,10.82,10.60,9.44,10.33,9.65,10.65,10.63,10.67,11.55,11.21,10.85,11.48,12.22,11.68,11.54,12.60,12.87,13.13,12.42,13.08,12.67,11.48,11.89,12.27,11.77,11.22,11.58,11.97,10.99,10.10,10.81,11.08,9.31,9.21,9.39,9.32,9.61,10.22,10.95,11.06,9.89,10.33,11.14,10.10,10.18,10.83,10.95,10.05,10.24,11.12,10.99,10.60,10.74,11.69,11.61,11.26,11.88,12.85,12.43,13.47,11.36,11.37,10.35,10.63,11.34,10.54,9.71,9.90,9.91,9.51,8.70,8.90,9.31,8.69,8.35,8.78,8.67,7.91,8.09,8.53,7.91,7.76,8.46,8.64,8.20,8.32,8.99,9.04,8.23,8.85,9.73,9.73,8.99,8.99,10.32,10.84,10.24,8.91,9.17,10.32,9.19,8.39,9.28,10.01,9.06,8.67,9.76,10.08,9.00,9.12,10.27,10.50,11.43,11.38,12.29,11.63,12.62,12.03,10.70,11.42,12.24,10.86,10.42,11.72,11.53,10.03,10.46,11.89,10.48,9.55,10.61,11.65,10.17,10.19,11.67,11.57,12.09,11.01,12.37,12.65,10.42,11.29,12.60,11.88,10.37,11.77,12.47,11.02,11.06,12.35,12.52,10.99,11.82,13.11,12.80,12.30,12.96,12.92,11.28,10.77,11.73,10.52,10.79,11.99,11.50,10.67,11.86,12.40,10.97,11.92,11.93,10.96,10.47,11.03,10.53,9.44,9.96,10.36,9.53,8.91,9.86,9.73,9.34,10.74,11.17,10.71,11.73,12.45,13.17,11.74,12.17,11.44,10.75,11.24,12.20,11.83,11.28,11.33,12.10,12.66,13.04,13.20,11.89,12.16,13.16,12.64,11.84,12.41,13.21,12.63,11.34,11.15,12.29,11.56,10.44,10.77,11.42,10.00,9.80,10.70,10.76,9.80,9.75,10.42,10.13,9.26,9.23,8.61,8.40,7.43,7.87,7.18,7.65,8.68,8.25,7.65,8.69,9.24,8.50,8.67,9.62,9.97,9.68,9.94,10.76,11.00,10.66,11.23,11.96,12.09,12.15,13.30,12.82,12.34,12.66,12.36,11.67,11.29,11.63,10.67,10.27,10.37,9.96,9.22,9.41,9.04,8.11,8.08,8.06,7.88,6.98,6.83,7.02,6.45,6.03,6.43,6.45,5.55,5.39,6.13,5.56,4.96,5.19,5.57,5.17,4.70,4.56,4.54,4.08,3.92,4.58,4.05,3.40,4.10,4.15,3.57,3.53,3.96,4.42,3.77,3.98,4.49,4.70,4.25,5.01,4.81,4.75,4.07,4.41,4.81,4.21,3.92,4.60,4.79,4.05,4.24,4.97,4.90,4.54,5.04,5.49,5.32,5.42,6.08,6.37,6.15,6.61,7.30,8.41,8.04,8.82,8.08,7.27,7.36,7.69,7.00,6.33,6.96,6.96,6.11,5.90,6.59,6.42,5.64,5.71,6.38,5.79,5.37,6.50,6.74,5.90,6.02,7.26,7.14,6.55,6.85,5.91,5.77,6.44,5.60,5.73,6.59,6.47,6.13,6.57,7.13,7.34,7.72,7.52,7.58,6.92,6.27,6.05,6.37,6.25,5.48,5.55,5.68,5.25,4.90,4.36,5.12,5.20,5.67,4.81,5.13,4.30,4.43,4.82,4.57,4.46,4.28,4.26,3.78,3.24,3.29,2.60,2.94,2.73,2.94,2.38,2.17,3.17,3.08,3.79,3.53,3.98,3.57,3.04,3.35,3.61,3.22,2.68,3.39,3.58,3.04,2.87,3.55,3.67,3.03,3.46,3.82,3.83,3.39,3.51,3.47,2.91,2.78,2.53,2.53,2.16,1.95,1.83,1.75,1.57,1.36,1.30,1.29,1.11,0.84,0.76,0.87,1.11,1.18,1.19,1.37,1.56,1.83,2.12,3.03,3.11,2.49,2.85,2.70,1.89,2.09,2.70,2.51,2.05,2.29,2.71,2.60,1.98,2.56,2.92,2.54,2.18,3.01,3.28,3.10,3.11,4.66,31.27,31.19,31.01,30.89,30.82,30.85,30.75,30.71,30.77,30.76,30.75,30.79,30.72,30.65,30.60,30.61,30.53,30.37,30.46,30.04,30.08,30.04,30.26,30.27,30.25,30.38,30.19,30.25,30.12,29.98,29.74,29.99,30.03,29.70,29.71,29.74,29.67,29.38,29.56,29.44,29.10,29.15,29.25,29.23,28.91,29.18,29.29,28.89,28.73,29.16,29.20,28.76,28.75,29.20,29.27,28.85,29.34,29.21,29.32,28.58,29.32,29.47,28.95,29.19,29.52,29.49,29.19,29.63,29.75,29.56,29.63,29.82,29.81,29.81,29.92,30.04,29.96,29.91,30.12,30.20,30.16,30.33,30.19,30.37,30.26,29.99,30.26,30.10,30.02,29.70,29.90,29.99,29.79,29.45,29.82,29.93,29.69,29.66,29.89,30.01,29.78,30.15,29.99,29.86,30.23,30.10,29.88,29.69,30.12,30.13,29.65,30.16,30.10,29.88,30.03,30.24,30.12,30.30,30.11,30.14,30.11,29.96,29.75,29.77,29.89,29.59,29.37,29.61,29.59,28.82,29.00,28.61,28.70,28.69,29.11,28.55,28.83,27.83,27.66,27.96,27.44,27.92,27.07,27.64,27.89,26.71,26.96,27.67,27.55,27.35,27.43,28.44,28.68,28.13,28.86,28.71,27.88,28.20,28.68,28.32,27.56,28.30,28.48,28.17,27.60,28.33,28.58,28.01,27.78,28.41,28.36,27.67,28.15,28.67,28.72,27.77,28.15,28.53,27.98,27.64,28.18,28.41,27.63,27.24,28.24,27.74,26.94,27.31,27.71,27.02,26.88,27.04,27.25,26.70,26.70,27.35,26.58,27.16,27.08,27.08,26.18,26.72,26.57,26.81,26.60,26.46,26.77,26.92,26.63,26.69,26.78,27.06,27.14,27.09,27.15,27.31,27.33,27.47,27.70,27.94,27.93,28.31,28.57,28.60,28.55,28.97,28.97,28.97,28.98,29.44,29.34,29.10,29.08,28.88,29.22,29.23,28.44,28.99,29.28,29.09,28.28,28.96,29.47,29.07,28.64,29.24,29.34,29.39,29.46,29.63,29.60,29.78,29.53,29.42,29.58,29.67,29.29,29.27,29.67,29.62,29.15,29.23,29.65,29.22,28.90,29.32,29.37,28.61,28.76,29.46,29.16,29.42,28.99,29.52,29.65,29.05,29.20,29.63,29.56,28.85,29.50,29.63,29.41,29.14,29.63,29.73,29.33,29.10,29.72,29.74,29.25,29.45,29.65,29.36,29.07,29.09,28.46,29.00,28.88,28.46,28.72,29.02,29.02,28.32,29.06,29.30,28.80,28.26,28.85,28.83,28.32,28.22,28.87,28.17,27.93,28.63,27.95,28.29,28.98,28.97,29.23,29.61,29.74,29.87,29.68,30.06,30.03,29.88,30.08,30.19,30.07,30.00,30.14,30.21,30.10,30.25,30.22,30.16,30.08,30.25,30.15,29.92,30.20,30.22,30.03,29.91,29.77,29.86,29.80,29.73,29.63,29.90,29.85,29.45,29.46,29.81,29.77,29.37,29.36,29.66,29.30,28.41,28.73,29.25,28.49,28.48,28.72,29.36,29.42,29.21,29.46,29.62,29.68,29.57,29.90,29.71,29.72,30.07,30.05,29.99,30.09,30.29,30.10,30.08,30.38,30.33,30.46,30.40,30.29,30.28,30.33,30.17,30.07,30.33,30.26,30.09,30.00,30.13,30.18,29.80,29.94,30.02,29.59,29.50,29.60,29.65,29.04,29.19,29.61,29.17,28.94,29.37,29.63,29.01,28.79,29.47,29.19,28.58,28.97,29.39,28.81,28.74,28.15,28.04,28.68,28.42,28.12,28.45,28.78,28.25,28.15,29.07,29.14,28.76,29.06,29.53,29.40,29.22,29.73,29.88,29.11,29.54,29.15,29.08,28.90,28.73,28.29,28.28,28.22,28.18,27.96,27.86,28.05,27.99,27.61,27.86,28.28,27.78,27.28,28.37,28.50,28.19,27.93,28.39,28.97,28.75,28.20,28.57,28.62,28.15,27.98,28.26,28.58,27.93,27.59,28.24,28.21,27.82,27.81,28.63,28.36,27.95,28.49,29.03,28.60,28.82,29.21,29.08,29.34,29.74,29.85,29.95,29.71,30.05,29.71,29.24,29.69,29.75,29.29,29.14,29.57,29.72,29.28,28.85,29.25,29.47,28.98,28.77,29.57,29.47,29.05,29.27,29.88,29.58,30.04,29.96,29.99,30.26,30.31,30.00,30.34,30.21,30.09,30.36,30.16,30.06,30.06,29.99,29.42,29.40,29.77,28.68,29.58,29.45,29.39,28.41,28.98,29.31,28.86,28.81,28.31,28.46,28.47,28.39,28.31,28.04,28.58,28.68,28.07,28.87,28.92,28.73,28.89,29.38,29.27,29.26,29.62,29.82,29.93,29.96,30.16,29.86,29.98,29.56,29.86,29.81,29.30,29.28,29.60,29.34,28.75,29.24,29.36,28.55,28.45,29.33,28.98,28.57,28.90,29.58,29.11,29.00,29.43,29.51,29.85,29.85,29.27,29.83,29.99,29.45,29.18,30.09,30.01,29.74,29.69,30.13,29.90,29.42,29.79,30.13,29.96,29.66,30.07,30.20,29.99,30.01,30.10],[30.02,29.45,28.49,28.21,27.68,27.05,26.25,26.17,25.49,24.62,23.76,23.90,23.07,22.66,22.20,22.25,21.31,20.15,19.55,18.80,18.62,18.08,17.57,17.48,17.24,16.66,15.94,15.34,14.43,13.62,13.51,14.38,13.31,12.56,13.12,13.47,12.51,12.28,12.75,13.17,12.04,11.86,12.29,12.56,11.63,11.99,12.23,11.69,11.00,11.57,12.09,11.26,10.25,11.52,12.38,10.28,11.61,12.43,12.28,12.25,13.28,13.21,12.33,13.06,13.86,13.64,12.96,14.22,14.77,13.59,13.78,14.84,14.71,14.09,14.46,15.41,15.21,14.68,15.25,16.25,15.62,16.91,16.00,16.37,15.70,15.38,15.60,14.99,14.19,13.43,13.42,14.98,14.39,13.33,13.96,15.38,14.43,14.05,15.10,15.25,14.95,15.99,14.89,15.63,14.56,14.33,13.42,14.08,13.55,13.74,13.11,13.80,13.95,13.91,14.71,14.80,14.51,15.22,14.99,14.13,14.14,14.27,13.31,12.83,13.57,12.76,11.79,11.65,11.33,9.73,9.56,8.44,8.27,9.18,9.39,10.02,9.90,8.69,9.62,9.06,9.91,10.03,10.27,10.67,10.61,10.13,10.77,11.28,11.13,10.79,11.60,12.14,12.17,11.52,11.91,11.94,10.71,10.89,11.11,11.08,10.53,10.78,11.23,10.00,9.43,9.95,10.21,8.48,8.81,8.73,8.58,9.18,9.49,10.31,10.17,9.41,9.74,10.30,9.47,9.42,10.08,10.19,9.52,9.59,10.31,10.17,9.72,10.00,10.87,10.74,10.69,11.12,11.90,11.40,12.37,10.39,10.76,9.86,10.11,10.59,10.17,9.24,9.48,9.51,8.90,8.19,8.53,8.90,7.90,7.85,8.29,8.08,7.12,7.62,7.82,7.31,7.07,7.94,8.03,7.81,8.00,8.44,8.38,7.74,8.27,9.18,9.29,8.72,8.48,9.40,9.88,9.42,8.26,8.52,9.20,8.36,7.93,8.49,9.04,8.21,8.14,8.91,9.01,8.28,8.50,9.26,9.53,10.58,10.22,11.08,10.34,11.19,10.80,9.62,10.30,10.94,9.84,9.49,10.53,10.30,9.22,9.60,10.64,9.63,8.88,9.93,10.61,9.52,9.67,10.79,10.57,11.05,10.24,11.32,11.55,9.47,10.48,11.37,10.59,9.53,10.64,11.04,9.83,9.97,10.97,11.05,9.81,10.50,11.67,11.37,11.23,11.79,11.59,10.25,9.78,10.77,9.73,9.85,10.94,10.39,9.83,10.51,11.24,10.10,10.77,10.81,10.09,9.65,9.94,9.55,9.03,9.41,9.36,8.66,8.44,9.06,9.05,8.86,9.75,10.45,9.79,10.84,11.37,12.21,10.89,11.40,10.84,9.96,10.65,11.25,11.01,10.43,10.86,11.49,11.73,12.22,12.34,11.25,11.27,12.39,11.82,10.94,11.67,12.29,11.52,10.59,10.08,11.06,10.40,9.54,9.63,10.38,9.16,8.80,9.68,9.78,8.97,8.68,9.62,9.56,8.64,8.69,8.25,7.92,7.00,7.16,6.75,7.41,7.86,7.60,7.40,8.11,8.33,7.98,8.38,8.88,9.19,9.26,9.67,10.04,10.28,10.42,10.74,11.29,11.49,11.76,12.79,12.31,11.82,12.03,11.91,11.25,10.90,11.20,10.51,9.71,9.61,9.76,9.13,8.80,8.91,8.24,7.87,7.90,7.97,7.14,6.90,7.01,6.59,5.90,6.30,6.38,5.68,5.25,6.03,5.58,4.89,5.02,5.48,5.02,4.41,4.47,4.39,3.84,3.88,4.39,3.94,3.36,4.05,4.36,3.52,3.58,4.23,4.38,3.82,4.12,4.70,4.68,4.31,4.98,4.72,4.50,3.73,4.19,4.54,4.04,3.55,4.31,4.50,4.01,3.95,4.73,4.68,4.36,4.81,5.21,5.08,5.19,5.69,6.20,6.19,6.31,7.00,8.00,7.64,8.23,7.62,6.96,7.14,7.12,6.63,5.94,6.56,6.39,5.75,5.56,6.12,6.10,5.18,5.42,5.91,5.43,5.10,6.26,6.28,5.40,5.74,6.90,6.78,6.33,6.68,5.88,5.64,6.39,5.63,5.53,6.39,6.46,6.10,6.40,6.86,7.23,7.48,7.18,7.28,6.81,6.09,5.99,6.41,6.28,5.33,5.60,5.97,5.39,5.22,4.72,5.37,5.55,5.78,4.92,5.16,4.52,4.55,4.64,4.43,4.26,4.00,3.75,3.53,3.10,2.66,2.12,2.37,2.13,2.51,1.95,1.77,2.66,2.64,3.42,3.22,3.64,3.15,2.64,3.05,3.18,2.60,2.37,3.14,3.25,2.71,2.88,3.35,3.46,2.93,3.48,3.86,3.67,3.46,3.87,3.85,3.03,3.00,2.88,2.80,2.42,2.19,2.14,2.00,1.82,1.68,1.50,1.17,1.18,1.07,0.86,0.77,0.89,1.11,1.25,1.15,1.36,1.83,2.06,2.87,2.85,2.20,2.45,2.34,1.84,1.74,2.32,2.42,1.98,2.01,2.34,2.32,1.91,2.33,2.57,2.42,2.25,2.74,2.88,2.90,3.27,4.51,31.25,31.19,31.01,30.88,30.78,30.79,30.71,30.68,30.71,30.70,30.66,30.71,30.69,30.67,30.59,30.58,30.52,30.36,30.42,30.06,30.04,29.99,30.24,30.29,30.26,30.40,30.12,30.12,30.05,29.88,29.71,29.93,29.97,29.55,29.53,29.70,29.62,29.30,29.43,29.40,28.92,29.06,29.12,29.05,28.67,28.93,29.02,28.72,28.49,28.97,29.01,28.46,28.44,29.03,29.11,28.67,29.33,29.07,29.32,28.46,29.19,29.32,28.86,28.99,29.36,29.41,29.04,29.48,29.60,29.54,29.45,29.70,29.70,29.71,29.77,29.99,29.93,29.85,30.10,30.14,30.11,30.28,30.13,30.33,30.24,29.90,30.18,29.98,29.94,29.58,29.68,29.92,29.70,29.36,29.73,29.83,29.56,29.63,29.84,29.88,29.77,30.16,30.03,29.89,30.23,30.03,29.94,29.62,30.13,30.09,29.67,30.13,30.04,29.76,29.91,30.22,30.09,30.27,29.99,30.01,30.10,29.81,29.55,29.70,29.73,29.43,29.08,29.53,29.47,28.50,28.90,28.27,28.43,28.45,28.94,28.37,28.57,27.36,27.18,27.36,26.93,27.54,26.74,27.75,27.90,26.39,26.93,27.89,27.44,27.16,27.92,28.48,28.57,28.20,28.69,28.48,27.47,27.84,28.40,27.97,27.29,27.96,28.18,27.79,27.19,28.02,28.34,27.61,27.43,28.16,27.92,27.35,27.80,28.32,28.48,27.21,27.72,28.22,27.62,27.14,27.84,28.03,27.22,26.90,28.03,27.49,26.74,27.04,27.84,26.66,26.55,27.00,27.06,26.31,26.92,27.34,26.56,26.84,26.88,26.62,25.85,26.37,26.10,26.48,26.16,25.91,26.29,26.20,26.07,26.22,26.30,26.42,26.62,26.72,26.59,27.00,27.04,27.06,27.34,27.52,27.57,27.94,28.33,28.26,28.21,28.73,28.82,28.76,28.78,29.26,29.14,29.05,28.87,28.62,29.01,29.09,28.07,28.77,29.16,28.89,28.10,28.93,29.28,28.97,28.52,29.08,29.10,29.15,29.34,29.51,29.55,29.72,29.44,29.30,29.51,29.54,29.22,29.10,29.48,29.46,28.96,29.00,29.26,29.12,28.63,28.99,29.09,28.59,28.44,29.25,29.00,29.23,28.84,29.42,29.45,28.92,29.11,29.49,29.32,28.70,29.38,29.45,29.34,29.04,29.41,29.58,29.32,28.98,29.55,29.57,29.14,29.26,29.47,29.27,28.96,28.77,28.29,28.97,28.56,28.14,28.59,28.84,28.79,28.08,28.81,29.09,28.55,27.98,28.62,28.58,27.99,28.03,28.72,27.88,27.65,28.40,27.80,27.92,28.77,28.62,28.99,29.36,29.60,29.78,29.57,29.98,30.00,29.75,30.04,30.14,30.01,29.90,30.12,30.14,30.09,30.22,30.22,30.15,30.08,30.21,30.15,29.88,30.13,30.13,30.02,29.83,29.77,29.89,29.73,29.69,29.60,29.82,29.71,29.32,29.25,29.74,29.69,29.24,29.15,29.46,29.03,28.21,28.30,28.99,28.36,28.29,28.49,29.20,29.16,28.97,29.34,29.53,29.52,29.50,29.83,29.57,29.69,30.03,30.05,29.97,30.03,30.25,30.09,30.09,30.41,30.31,30.46,30.38,30.34,30.27,30.34,30.13,30.09,30.31,30.20,30.08,29.91,30.10,30.10,29.74,29.85,29.95,29.46,29.43,29.51,29.53,28.83,29.06,29.56,29.02,28.77,29.21,29.47,28.73,28.63,29.24,28.81,28.36,28.78,29.11,28.65,28.45,27.83,27.68,28.49,28.11,27.93,28.42,28.60,28.09,28.14,28.85,28.81,28.38,28.87,29.26,29.09,28.90,29.53,29.81,28.92,29.55,29.21,29.02,28.87,28.40,28.13,28.09,27.90,28.04,27.66,27.51,27.76,27.74,27.22,27.55,27.96,27.63,26.87,28.08,28.23,27.80,27.65,28.11,28.77,28.46,27.99,28.43,28.41,27.87,27.73,28.08,28.23,27.71,27.36,27.97,27.99,27.59,27.46,28.13,27.98,27.54,28.29,28.74,28.34,28.76,28.99,28.84,29.15,29.70,29.75,29.86,29.65,29.84,29.50,29.11,29.62,29.63,29.07,28.93,29.45,29.51,29.19,28.60,29.06,29.26,28.63,28.39,29.44,29.28,28.66,29.11,29.75,29.42,29.89,29.83,29.85,30.10,30.17,29.78,30.10,29.97,29.92,30.19,29.79,29.96,29.82,29.82,29.28,29.11,29.58,28.69,29.32,29.17,29.16,28.37,28.70,29.06,28.54,28.34,27.96,28.14,28.07,28.11,28.16,27.94,28.47,28.46,28.04,28.82,28.83,28.69,28.82,29.29,29.19,29.12,29.39,29.63,29.72,29.75,29.97,29.72,29.83,29.42,29.72,29.71,29.11,29.15,29.55,29.26,28.59,28.95,29.18,28.46,28.42,29.11,29.17,28.66,28.74,29.28,29.14,28.86,29.24,29.28,29.67,29.75,29.05,29.59,29.85,29.32,29.06,29.95,29.90,29.64,29.69,29.98,29.86,29.34,29.50,29.97,29.92,29.54,29.92,30.03,29.93,29.85,29.91],[30.16,29.48,28.46,28.25,27.71,27.10,26.25,26.25,25.42,24.46,24.05,23.86,23.03,22.85,22.54,22.40,21.57,20.56,19.86,18.78,18.51,17.98,17.46,17.33,17.06,16.40,16.10,15.42,14.69,13.93,13.80,14.59,13.64,12.90,13.47,13.84,12.80,12.45,12.78,13.60,12.28,11.99,12.66,12.83,11.60,12.31,12.52,11.78,11.05,11.66,12.27,11.12,10.20,11.49,12.67,10.12,12.00,12.63,12.55,12.22,13.73,13.56,12.38,13.52,14.48,13.89,13.24,14.67,15.20,13.89,14.14,15.32,15.15,14.61,14.95,15.76,15.49,15.08,15.82,16.56,15.81,17.02,16.29,16.56,15.57,15.75,15.79,15.14,14.44,13.51,13.39,15.12,14.52,13.37,14.03,15.59,14.59,14.05,15.23,15.66,15.27,16.62,15.24,16.02,15.03,14.76,13.68,14.21,13.68,13.76,13.22,13.96,14.25,13.73,14.68,15.41,14.67,15.45,15.01,14.37,14.43,14.54,13.15,12.92,13.49,12.75,11.58,11.31,11.47,9.93,9.75,8.72,8.64,9.92,9.76,10.35,10.16,9.09,9.98,9.14,10.11,10.04,10.38,10.94,10.82,10.27,10.91,11.85,11.33,10.93,12.11,12.61,12.53,11.85,12.40,12.36,10.78,11.25,11.20,11.09,10.52,10.89,11.18,10.16,9.45,9.96,10.23,9.02,8.85,8.84,8.80,9.21,9.42,10.23,10.35,9.25,9.73,10.50,9.73,9.41,9.99,10.39,9.55,9.51,10.40,10.34,9.86,10.22,11.22,11.15,10.71,11.21,12.23,11.84,12.82,10.77,11.06,9.97,10.29,10.66,10.27,9.53,9.73,9.76,8.92,8.50,8.72,8.77,8.19,7.92,8.46,8.26,7.26,7.44,7.88,7.47,7.10,7.98,8.19,7.83,7.80,8.52,8.34,7.61,8.33,9.30,9.09,8.56,8.57,9.64,10.21,9.59,8.30,8.50,9.46,8.47,7.70,8.50,9.21,8.36,7.91,8.79,9.22,8.26,8.40,9.25,9.73,10.59,10.37,11.23,10.54,11.46,10.94,9.73,10.54,11.20,9.78,9.57,10.96,10.58,9.23,9.68,11.03,9.78,8.95,10.04,10.71,9.55,9.52,10.62,10.27,11.01,10.05,11.63,11.92,9.57,10.55,11.65,10.95,9.57,10.77,11.46,9.92,10.01,11.47,11.45,9.82,10.72,11.91,11.68,11.28,11.79,11.66,10.29,9.98,10.77,9.65,10.07,11.01,10.33,9.98,10.85,11.20,10.06,10.91,10.98,10.07,9.50,10.13,9.58,8.84,9.26,9.35,8.56,8.20,9.09,8.78,8.67,9.84,10.24,9.92,10.80,11.28,12.04,10.88,11.26,10.66,10.00,10.59,11.59,11.07,10.56,10.88,11.53,11.85,12.44,12.46,11.35,11.44,12.44,11.84,10.97,11.71,12.29,11.67,10.73,10.31,11.25,10.68,9.68,9.84,10.53,9.49,9.09,9.87,9.94,9.33,8.87,9.74,9.65,8.67,8.53,7.98,7.92,6.92,7.30,6.69,7.42,8.14,7.76,7.32,8.34,8.64,8.08,8.49,9.12,9.50,9.39,9.70,10.36,10.38,10.37,10.77,11.47,11.69,11.89,12.89,12.46,11.99,12.22,12.12,11.36,10.86,11.24,10.35,9.94,9.71,9.56,9.00,8.97,8.75,7.99,7.81,7.92,7.82,6.95,6.79,6.93,6.41,5.86,6.24,6.33,5.61,5.19,6.00,5.62,4.96,5.17,5.55,5.18,4.47,4.47,4.56,4.02,3.82,4.49,4.13,3.53,4.20,4.27,3.70,3.72,4.23,4.41,3.97,4.15,4.66,4.79,4.37,5.12,4.87,4.71,4.01,4.34,4.77,4.26,3.83,4.55,4.71,4.18,4.14,4.71,4.82,4.51,4.83,5.16,5.16,5.22,5.66,6.14,6.08,6.27,6.98,7.98,7.49,8.21,7.65,6.82,7.10,7.20,6.65,6.05,6.57,6.50,5.70,5.65,6.21,6.13,5.28,5.62,6.20,5.68,5.31,6.46,6.53,5.72,5.99,6.96,6.91,6.67,6.89,6.06,5.79,6.68,5.82,5.68,6.62,6.71,6.19,6.56,7.19,7.37,7.57,7.42,7.41,6.94,6.28,5.99,6.42,6.46,5.59,5.55,6.04,5.45,5.28,4.73,5.41,5.63,5.99,4.93,5.38,4.61,4.68,4.99,4.78,4.45,4.26,4.02,3.83,3.20,2.90,2.30,2.43,2.16,2.52,1.91,1.73,2.57,2.61,3.29,3.28,3.73,3.13,2.58,3.19,3.41,2.84,2.48,3.35,3.56,2.73,3.08,3.67,3.83,3.16,3.58,3.96,3.82,3.48,3.93,3.87,3.14,2.94,2.86,2.80,2.47,2.23,2.17,2.06,1.85,1.69,1.62,1.39,1.22,1.25,1.12,0.83,0.77,0.89,1.17,1.21,1.19,1.62,1.96,2.84,2.80,2.08,2.41,2.44,1.86,1.88,2.45,2.39,1.98,2.07,2.47,2.34,1.98,2.54,2.65,2.37,2.33,2.89,3.02,2.97,3.32,4.33,31.30,31.23,31.01,30.87,30.75,30.83,30.72,30.66,30.74,30.76,30.73,30.79,30.77,30.66,30.60,30.59,30.53,30.35,30.41,30.04,30.01,29.95,30.20,30.26,30.21,30.34,30.11,30.14,30.07,29.91,29.77,29.88,29.94,29.61,29.56,29.65,29.58,29.31,29.43,29.42,29.04,29.07,29.13,29.13,28.71,28.99,29.12,28.82,28.57,28.99,29.13,28.58,28.63,29.17,29.21,28.75,29.32,29.20,29.43,28.46,29.28,29.42,28.86,29.06,29.43,29.43,29.09,29.55,29.63,29.49,29.52,29.69,29.61,29.72,29.76,29.95,29.90,29.84,30.07,30.12,30.12,30.21,30.09,30.30,30.17,29.88,30.17,29.99,29.96,29.58,29.66,29.92,29.75,29.31,29.76,29.85,29.63,29.61,29.84,29.94,29.76,30.18,30.02,29.86,30.21,30.05,29.88,29.62,30.12,30.08,29.64,30.11,30.05,29.79,29.94,30.21,30.07,30.19,29.94,29.96,30.00,29.82,29.55,29.72,29.82,29.47,29.18,29.57,29.55,28.62,28.89,28.23,28.46,28.40,28.91,28.35,28.64,27.57,27.41,27.73,27.30,27.77,27.01,27.41,27.85,26.57,27.14,27.66,27.56,27.25,27.61,28.54,28.64,28.16,28.78,28.55,27.62,27.91,28.42,28.07,27.28,28.03,28.33,27.92,27.27,28.05,28.54,27.69,27.42,28.25,27.96,27.43,27.78,28.37,28.46,27.33,27.78,28.36,27.71,27.18,27.84,28.15,27.37,26.88,28.10,27.69,26.82,26.99,27.78,27.03,26.86,27.07,27.04,26.55,26.83,27.37,26.35,26.97,27.25,26.74,26.11,26.76,26.64,26.75,26.36,26.37,26.56,26.34,26.40,26.41,26.45,26.48,26.75,26.69,26.58,26.95,26.86,26.99,27.37,27.52,27.36,27.88,28.36,28.25,28.19,28.76,28.80,28.76,28.81,29.23,29.17,29.17,28.95,28.52,29.09,29.10,28.05,28.70,29.15,28.90,27.99,28.84,29.29,29.05,28.59,29.15,29.15,29.28,29.31,29.57,29.45,29.69,29.45,29.25,29.45,29.55,29.15,29.05,29.49,29.42,28.87,28.95,29.31,29.07,28.59,28.99,29.06,28.49,28.54,29.27,28.96,29.18,28.86,29.46,29.44,28.91,29.12,29.46,29.31,28.68,29.38,29.45,29.24,28.98,29.34,29.55,29.24,28.92,29.47,29.55,29.20,29.33,29.46,29.24,29.01,28.87,28.44,28.98,28.68,28.33,28.68,28.83,28.88,28.20,28.98,29.19,28.62,28.18,28.61,28.63,28.01,28.24,28.66,27.88,27.75,28.51,27.90,28.08,28.88,28.78,28.98,29.40,29.61,29.73,29.41,29.97,29.95,29.68,29.99,30.13,30.00,29.82,30.08,30.20,30.08,30.32,30.24,30.08,30.07,30.27,30.12,29.95,30.27,30.19,29.99,29.90,29.74,29.80,29.70,29.71,29.58,29.80,29.70,29.28,29.30,29.69,29.59,29.23,29.21,29.46,29.01,28.24,28.33,29.06,28.35,28.27,28.59,29.21,29.23,28.98,29.31,29.54,29.48,29.46,29.81,29.61,29.66,29.98,30.00,30.04,30.10,30.30,30.10,30.04,30.37,30.29,30.46,30.40,30.28,30.29,30.36,30.14,30.04,30.31,30.21,30.07,29.89,30.09,30.13,29.70,29.87,29.88,29.39,29.44,29.52,29.57,28.85,29.08,29.55,29.04,28.84,29.27,29.46,28.75,28.69,29.32,28.88,28.44,28.87,29.19,28.79,28.55,28.03,28.08,28.57,28.18,28.11,28.41,28.64,28.14,28.05,28.84,28.87,28.45,28.81,29.21,29.18,28.97,29.46,29.67,28.91,29.52,29.12,29.05,28.79,28.54,28.28,28.20,27.94,28.20,27.86,27.68,27.89,27.98,27.44,27.62,28.20,27.77,27.07,28.31,28.41,28.05,27.91,28.34,28.80,28.48,28.20,28.56,28.46,28.09,27.86,28.11,28.42,27.77,27.38,28.02,27.95,27.54,27.46,28.06,27.88,27.51,28.16,28.79,28.15,28.64,28.99,28.85,29.23,29.71,29.76,29.86,29.56,29.84,29.53,29.11,29.62,29.64,29.04,28.95,29.48,29.61,29.24,28.66,29.06,29.34,28.72,28.49,29.46,29.33,28.78,29.11,29.75,29.44,29.86,29.80,29.79,30.15,30.19,29.80,30.10,29.97,29.82,30.22,29.89,29.94,29.98,29.92,29.41,29.39,29.70,29.03,29.59,29.40,29.35,28.75,29.19,29.20,28.89,28.64,28.41,28.33,28.47,28.52,28.28,28.07,28.62,28.69,27.94,28.70,29.05,28.73,28.74,29.30,29.17,29.12,29.37,29.66,29.71,29.75,30.03,29.76,29.85,29.49,29.77,29.76,29.18,29.16,29.62,29.29,28.78,28.98,29.30,28.68,28.72,29.26,29.04,28.86,28.94,29.42,29.26,29.09,29.40,29.45,29.79,29.81,29.26,29.67,29.92,29.34,29.10,29.97,29.95,29.51,29.73,30.07,29.90,29.26,29.62,30.06,29.95,29.54,30.01,30.18,29.96,29.88,30.02],[30.57,29.98,28.89,28.88,28.41,27.70,26.98,27.10,26.29,25.55,25.39,25.30,24.38,24.08,23.65,23.79,22.44,21.44,20.84,19.87,19.82,19.43,18.80,18.76,18.62,17.88,17.45,16.82,15.90,14.94,14.87,15.79,14.56,13.78,14.26,14.65,13.69,13.44,13.87,14.58,13.35,13.02,13.58,13.92,12.61,13.17,13.38,12.54,11.81,12.67,13.12,11.83,11.17,12.42,13.40,11.16,12.44,13.69,13.34,13.25,14.58,14.53,13.22,14.38,15.39,14.99,14.21,15.76,16.47,15.00,15.20,16.51,16.40,15.44,15.98,17.18,16.89,16.15,17.02,17.97,16.92,18.78,17.70,18.25,17.13,17.10,17.03,16.34,15.57,14.54,14.59,16.31,15.82,14.40,15.36,16.97,15.91,15.18,16.53,16.72,16.46,17.21,16.55,17.10,15.84,15.55,14.77,15.23,14.53,14.48,14.09,14.99,15.30,15.01,15.97,16.56,16.18,16.83,16.32,15.61,15.59,15.70,14.56,14.03,14.49,13.67,12.78,12.17,12.36,10.71,10.61,9.36,9.39,10.51,10.46,11.05,10.82,9.70,10.69,9.79,10.86,10.52,10.60,11.39,11.23,10.94,11.30,12.32,11.92,11.53,12.91,13.41,13.35,12.59,13.27,12.83,11.54,12.07,12.20,11.89,11.05,11.70,11.79,10.92,10.32,10.74,10.77,9.19,9.25,9.37,9.21,9.33,9.96,10.85,11.05,9.88,10.08,11.25,10.14,10.03,10.78,11.11,10.36,10.04,11.19,11.27,10.53,10.54,11.92,11.97,11.10,11.76,13.19,12.93,13.90,11.12,11.58,10.23,10.35,11.17,10.47,9.59,10.00,10.33,9.57,9.02,9.33,9.57,8.76,8.52,9.07,9.04,7.84,8.17,8.49,8.03,7.80,8.44,8.67,8.23,8.35,8.98,8.86,8.20,8.84,9.81,9.78,9.20,9.13,10.47,10.67,10.17,8.95,8.94,10.09,9.06,8.30,8.79,9.65,8.97,8.60,9.46,9.87,9.03,8.91,10.03,10.44,11.17,10.96,11.94,11.26,12.27,11.61,10.36,11.20,11.89,10.33,10.00,11.40,11.10,9.71,10.13,11.44,10.16,9.27,10.52,11.50,9.94,9.79,11.50,11.20,11.98,10.85,12.43,12.43,9.99,11.07,12.47,11.52,10.05,11.65,12.18,10.63,10.72,12.08,12.01,10.52,11.60,12.70,12.40,12.11,12.66,12.53,11.02,10.63,11.60,10.39,10.74,11.88,11.43,10.56,11.72,12.31,10.88,11.72,11.72,10.75,10.28,10.70,10.23,9.06,9.70,10.02,9.04,8.90,9.72,9.76,9.23,10.51,11.24,10.79,11.56,12.27,13.27,11.79,12.13,11.59,10.97,11.51,12.38,11.97,11.54,11.80,12.45,12.83,13.39,13.55,12.20,12.47,13.60,12.91,11.90,12.80,13.53,12.81,11.64,11.37,12.34,11.75,10.63,10.88,11.35,10.25,9.96,10.51,10.77,10.03,9.55,10.18,10.24,9.51,9.31,8.84,8.65,7.64,7.91,7.33,7.89,8.97,8.40,7.87,9.07,9.57,8.80,9.22,10.08,10.39,10.28,10.64,11.30,11.60,11.36,11.57,12.45,12.78,12.76,13.87,13.36,12.93,13.09,12.97,12.05,11.77,12.19,11.18,10.80,10.68,10.41,9.82,9.83,9.53,8.63,8.44,8.52,8.39,7.46,7.20,7.56,7.09,6.30,6.81,6.91,6.03,5.59,6.53,6.05,5.26,5.58,5.97,5.53,4.87,4.87,4.92,4.43,4.22,4.87,4.50,3.80,4.41,4.56,3.96,3.89,4.35,4.73,4.11,4.33,4.95,4.97,4.51,5.33,5.01,4.95,4.27,4.58,5.10,4.52,4.17,4.93,5.06,4.49,4.39,5.36,5.24,4.98,5.28,5.71,5.74,5.79,6.30,6.64,6.56,6.84,7.69,8.86,8.50,9.40,8.62,7.54,7.87,8.00,7.46,6.57,7.30,7.21,6.36,6.16,6.83,6.84,5.86,5.98,6.68,6.09,5.68,6.73,6.99,6.09,6.22,7.56,7.38,6.88,7.24,6.27,6.04,7.04,6.07,5.92,7.10,7.08,6.46,6.87,7.69,7.93,8.22,7.94,8.00,7.42,6.65,6.44,6.86,6.83,5.79,5.94,6.36,5.70,5.48,4.82,5.50,5.70,6.24,5.24,5.62,4.75,4.77,5.17,4.75,4.57,4.47,4.38,4.01,3.42,3.32,2.59,2.82,2.47,2.74,2.10,1.85,2.73,2.90,3.78,3.58,4.29,3.69,3.01,3.69,3.77,3.28,3.09,3.83,3.93,3.28,3.36,3.93,3.98,3.37,3.82,4.15,4.05,3.71,4.09,4.13,3.37,3.33,3.16,3.24,2.87,2.52,2.42,2.34,2.09,1.97,1.84,1.72,1.41,1.35,1.35,1.15,0.85,0.77,0.91,1.22,1.25,1.50,1.83,2.89,3.12,2.18,2.75,2.66,1.85,1.95,2.77,2.67,2.08,2.62,2.97,2.69,2.14,2.86,3.19,2.80,2.57,3.32,3.51,3.44,3.67,4.91,31.36,31.26,31.06,30.96,30.89,30.90,30.82,30.81,30.83,30.82,30.83,30.86,30.81,30.75,30.70,30.70,30.59,30.44,30.52,30.14,30.08,30.07,30.28,30.33,30.32,30.42,30.24,30.27,30.21,30.03,29.76,30.03,30.06,29.72,29.75,29.81,29.76,29.43,29.57,29.52,29.16,29.22,29.28,29.30,29.09,29.24,29.37,29.03,28.97,29.28,29.38,28.93,28.94,29.35,29.36,29.02,29.38,29.31,29.33,28.72,29.35,29.52,29.13,29.24,29.56,29.57,29.29,29.64,29.84,29.62,29.68,29.83,29.85,29.85,29.98,30.03,29.99,29.91,30.16,30.24,30.20,30.40,30.20,30.41,30.35,30.02,30.30,30.12,30.11,29.72,29.91,30.05,29.82,29.55,29.92,30.01,29.79,29.75,29.91,30.01,29.84,30.15,30.08,29.90,30.26,30.09,29.93,29.71,30.18,30.20,29.77,30.17,30.15,29.90,30.07,30.27,30.14,30.30,30.14,30.18,30.12,29.98,29.80,29.86,29.91,29.72,29.47,29.84,29.67,28.96,29.14,28.69,28.77,28.76,29.15,28.66,28.88,28.00,27.85,28.15,27.43,27.90,27.18,27.40,27.87,26.86,27.42,27.54,27.80,27.58,27.70,28.35,28.74,28.38,29.01,28.85,28.12,28.30,28.81,28.54,27.86,28.54,28.66,28.44,27.98,28.58,28.82,28.32,28.05,28.56,28.39,27.99,28.28,28.76,28.87,27.98,28.35,28.73,28.15,27.90,28.43,28.60,27.92,27.52,28.45,27.94,27.44,27.53,27.97,27.20,27.16,27.55,27.28,26.65,26.61,27.58,26.40,27.19,27.36,27.22,26.49,27.05,26.82,27.09,26.84,26.80,26.96,27.17,26.99,26.96,27.10,27.44,27.44,27.31,27.47,27.63,27.49,27.50,27.89,28.19,27.92,28.37,28.75,28.69,28.69,29.13,29.24,29.14,29.23,29.59,29.41,29.28,29.31,28.94,29.32,29.38,28.30,29.00,29.35,29.17,28.23,29.00,29.50,29.18,28.63,29.25,29.41,29.45,29.51,29.67,29.64,29.79,29.60,29.46,29.65,29.65,29.28,29.36,29.73,29.63,29.04,29.40,29.58,29.26,28.95,29.43,29.44,28.74,28.92,29.52,29.17,29.51,29.12,29.59,29.65,29.23,29.27,29.68,29.60,28.89,29.50,29.65,29.38,29.12,29.58,29.74,29.29,29.09,29.67,29.74,29.31,29.52,29.67,29.40,29.21,29.19,28.60,29.12,28.91,28.47,28.83,29.08,29.04,28.41,29.06,29.32,28.89,28.42,28.89,28.91,28.43,28.21,28.91,28.25,27.95,28.71,28.12,28.53,29.14,28.98,29.25,29.61,29.76,29.92,29.58,30.09,30.02,29.85,30.05,30.24,30.09,29.92,30.11,30.22,30.06,30.25,30.23,30.12,30.02,30.27,30.15,29.96,30.23,30.26,30.11,29.93,29.91,29.93,29.81,29.83,29.76,29.95,29.85,29.48,29.47,29.82,29.73,29.43,29.45,29.62,29.30,28.74,28.78,29.16,28.57,28.53,28.70,29.43,29.46,29.25,29.49,29.62,29.71,29.68,29.91,29.71,29.82,30.08,30.02,29.96,30.16,30.26,30.07,30.07,30.40,30.29,30.47,30.40,30.27,30.23,30.30,30.11,30.01,30.30,30.27,30.10,29.95,30.16,30.23,29.79,29.92,30.08,29.64,29.55,29.63,29.71,29.14,29.30,29.66,29.24,29.01,29.48,29.70,29.11,28.97,29.65,29.27,28.75,29.04,29.49,29.10,28.87,28.41,28.42,28.95,28.72,28.24,28.76,29.03,28.40,28.27,29.10,29.23,28.58,29.14,29.62,29.48,29.32,29.86,29.94,29.19,29.56,29.24,29.22,28.95,28.73,28.59,28.39,28.22,28.50,28.27,28.00,28.20,28.38,27.70,28.01,28.48,27.90,27.31,28.48,28.70,28.24,28.13,28.57,29.07,28.90,28.55,28.76,28.78,28.30,28.12,28.42,28.59,28.09,27.72,28.34,28.29,27.82,27.75,28.55,28.45,28.02,28.51,29.27,28.68,28.86,29.35,29.32,29.45,29.85,29.99,30.07,29.84,30.11,29.77,29.40,29.88,29.82,29.49,29.36,29.73,29.82,29.51,29.03,29.39,29.56,29.15,28.87,29.67,29.57,29.20,29.39,29.99,29.66,30.06,30.02,30.05,30.30,30.33,30.05,30.37,30.26,30.13,30.39,30.21,30.11,30.09,30.02,29.55,29.48,29.86,29.09,29.72,29.70,29.61,28.95,29.21,29.35,29.14,28.94,28.60,28.66,28.78,28.73,28.59,28.42,28.97,29.17,28.33,29.15,29.23,28.88,28.98,29.53,29.33,29.40,29.72,29.80,29.99,30.02,30.21,29.96,30.07,29.66,29.92,29.92,29.41,29.39,29.74,29.54,29.01,29.38,29.56,29.08,28.89,29.58,29.38,29.20,29.08,29.75,29.49,29.37,29.61,29.76,29.91,29.99,29.54,29.93,30.14,29.70,29.33,30.17,30.14,29.79,29.88,30.27,30.04,29.47,29.88,30.21,30.12,29.85,30.16,30.31,30.17,30.05,30.25],[30.61,30.12,29.15,29.01,28.57,27.88,27.26,27.37,26.65,25.93,25.77,25.93,24.78,24.61,24.23,24.29,23.00,21.95,21.38,20.52,20.77,20.15,19.66,19.55,19.48,18.75,17.90,17.79,16.64,15.50,15.37,16.65,15.53,14.37,15.00,15.93,14.72,13.97,14.81,15.30,13.99,13.59,14.25,14.45,13.31,13.59,13.97,13.06,12.32,13.14,13.62,12.68,11.74,13.08,14.05,11.99,13.24,14.34,14.00,13.46,14.92,14.97,13.75,14.84,15.84,15.48,14.75,16.38,16.93,15.50,15.75,17.21,16.89,16.11,16.95,18.05,17.39,16.84,17.83,18.79,17.77,19.49,18.63,18.80,17.72,17.66,17.90,17.03,16.15,14.93,15.21,17.02,16.36,14.82,16.00,17.72,16.54,15.60,17.20,17.35,17.01,17.94,17.17,17.47,16.28,16.01,15.59,15.88,15.24,15.01,14.89,15.66,15.87,15.67,16.78,17.17,16.94,17.61,16.90,16.26,16.27,16.35,15.08,14.84,15.37,14.48,13.50,13.16,13.01,11.36,11.49,10.16,9.95,11.08,11.18,11.64,11.60,10.16,10.94,10.24,11.08,11.00,11.12,12.08,11.88,11.18,11.83,12.86,12.24,12.00,13.31,13.78,13.82,13.04,13.79,13.37,11.95,12.41,12.73,12.32,11.73,12.04,12.53,11.40,10.78,11.32,11.79,9.78,9.93,10.34,10.01,10.18,10.90,11.45,11.79,10.51,10.91,11.79,10.80,10.69,11.34,11.78,10.58,10.83,11.64,11.63,11.08,11.19,12.34,12.15,11.79,12.34,13.47,13.02,13.82,11.50,11.96,10.77,10.95,11.84,10.93,10.22,10.63,10.59,9.97,9.49,9.78,9.83,9.30,9.44,9.50,9.23,8.72,9.09,9.25,8.67,8.87,9.33,9.37,9.21,9.40,9.90,9.76,9.30,9.95,10.81,10.75,10.26,10.26,11.32,11.91,11.46,10.11,10.14,11.34,10.20,9.58,10.17,10.95,10.11,9.77,10.60,10.94,10.05,10.22,11.11,11.50,12.78,12.32,13.50,12.72,13.78,13.20,11.67,12.48,13.38,11.63,11.22,12.59,12.32,10.77,11.24,12.67,11.19,10.40,11.49,12.43,10.82,10.79,12.36,12.20,12.62,11.49,12.83,13.20,11.01,11.86,13.30,12.36,10.99,12.50,13.30,11.61,11.78,13.44,13.35,11.69,12.71,14.26,13.84,13.64,14.35,14.14,12.25,11.75,12.90,11.62,11.74,13.18,12.39,11.58,12.72,13.35,11.91,12.88,12.74,11.65,11.38,11.90,11.18,10.16,11.00,11.18,10.45,9.96,10.89,10.83,10.46,11.50,12.40,11.83,13.09,13.55,14.59,13.04,13.60,12.82,12.15,12.86,13.57,13.22,12.73,12.91,13.75,14.12,14.79,14.88,13.38,13.65,14.79,14.14,13.13,14.06,14.73,14.00,12.84,12.52,13.60,12.94,11.68,11.87,12.83,11.25,10.77,11.84,12.04,11.01,10.71,11.64,11.47,10.48,10.38,10.00,9.66,8.73,8.94,8.53,8.95,9.91,9.46,8.93,9.97,10.57,9.86,10.21,11.07,11.30,11.20,11.53,12.25,12.45,12.39,12.65,13.48,13.63,14.01,14.99,14.58,13.92,14.33,14.06,13.14,12.83,13.42,12.42,11.66,11.87,11.63,10.98,10.75,10.72,9.83,9.43,9.41,9.46,8.51,8.14,8.42,7.91,7.36,7.53,7.81,6.89,6.67,7.37,6.82,5.99,6.27,6.72,5.98,5.32,5.34,5.29,4.58,4.58,5.37,4.71,4.21,4.87,5.25,4.42,4.48,5.24,5.41,4.92,5.32,5.90,5.87,5.41,6.23,5.84,5.66,4.73,5.21,5.69,5.30,4.55,5.42,5.58,5.02,4.97,5.79,5.82,5.44,5.92,6.42,6.54,6.48,7.05,7.41,7.62,7.82,8.52,9.64,9.35,10.20,9.32,8.47,8.66,8.90,8.19,7.62,8.25,8.15,7.19,7.09,7.89,7.38,6.67,6.88,7.39,6.77,6.48,7.62,7.72,6.90,7.09,8.35,8.12,7.69,8.07,7.03,6.99,7.85,7.08,6.87,7.89,8.01,7.40,7.78,8.50,8.90,9.16,8.89,8.99,8.35,7.54,7.25,7.93,7.69,6.72,6.95,7.31,6.61,6.51,5.92,6.67,6.89,7.14,6.25,6.39,5.51,5.44,5.58,5.24,4.92,4.66,4.66,4.28,3.84,3.45,2.97,3.03,2.52,3.08,2.48,2.06,3.24,3.31,4.26,3.79,4.51,4.12,3.28,3.83,4.15,3.54,3.06,4.11,4.21,3.66,3.74,4.31,4.36,3.90,4.34,4.97,4.61,4.33,5.06,5.09,4.03,4.26,3.98,3.86,3.55,3.26,3.18,2.88,2.65,2.53,2.37,2.14,1.89,1.61,1.42,1.47,1.20,0.91,0.77,0.97,1.26,1.50,1.54,2.55,2.83,2.20,2.71,2.47,1.75,2.03,2.88,2.72,2.26,2.59,3.23,2.81,2.54,3.37,3.61,3.32,3.11,4.03,4.11,4.10,4.34,5.60,31.31,31.19,31.02,30.90,30.82,30.81,30.74,30.70,30.76,30.74,30.71,30.76,30.70,30.68,30.65,30.62,30.59,30.42,30.55,30.14,30.18,30.11,30.33,30.35,30.29,30.41,30.25,30.32,30.24,30.08,29.88,30.09,30.13,29.75,29.81,29.90,29.80,29.46,29.58,29.59,29.12,29.20,29.33,29.26,29.00,29.26,29.30,28.94,28.87,29.21,29.25,28.84,28.74,29.31,29.35,28.93,29.36,29.24,29.38,28.70,29.45,29.58,29.06,29.22,29.69,29.56,29.29,29.71,29.81,29.66,29.68,29.90,29.92,29.90,30.04,30.16,30.09,30.01,30.24,30.28,30.30,30.41,30.30,30.44,30.35,30.14,30.27,30.13,30.14,29.74,29.89,30.05,29.88,29.48,29.91,30.04,29.76,29.78,30.04,30.10,29.79,30.25,30.08,29.94,30.31,30.20,29.96,29.69,30.22,30.22,29.75,30.27,30.23,30.03,30.14,30.35,30.23,30.39,30.16,30.24,30.26,30.07,29.76,29.94,30.05,29.73,29.39,29.80,29.74,28.86,29.03,28.55,28.69,28.66,29.06,28.55,28.79,27.76,27.63,27.94,27.40,27.76,27.00,27.34,27.85,26.68,27.07,27.73,27.56,27.41,27.67,28.44,28.64,28.18,28.89,28.68,27.90,28.16,28.68,28.38,27.65,28.39,28.57,28.27,27.72,28.44,28.67,28.00,27.86,28.47,28.39,27.78,28.18,28.66,28.77,27.80,28.20,28.63,28.13,27.76,28.33,28.43,27.76,27.36,28.46,27.96,27.25,27.30,27.98,27.21,26.80,27.23,27.45,26.67,27.16,27.38,26.71,27.09,26.85,26.90,26.21,26.60,26.54,27.04,26.76,26.36,26.76,26.83,26.60,26.64,26.70,27.08,27.02,27.05,27.24,27.44,27.45,27.65,27.71,27.99,28.04,28.38,28.69,28.65,28.64,29.04,29.19,29.22,29.17,29.64,29.50,29.38,29.20,28.88,29.33,29.34,28.48,29.07,29.38,29.20,28.52,29.15,29.57,29.30,28.94,29.43,29.50,29.61,29.62,29.76,29.73,29.94,29.64,29.51,29.67,29.78,29.43,29.32,29.72,29.70,29.23,29.26,29.60,29.31,28.95,29.34,29.35,28.79,28.81,29.53,29.19,29.43,29.01,29.56,29.68,29.18,29.32,29.70,29.63,28.94,29.56,29.77,29.54,29.30,29.71,29.85,29.53,29.28,29.87,29.86,29.49,29.61,29.74,29.56,29.26,29.26,28.69,29.26,29.10,28.60,28.90,29.22,29.19,28.36,29.06,29.33,28.84,28.29,29.00,28.91,28.41,28.35,29.04,28.37,28.15,28.79,28.20,28.42,29.14,29.00,29.30,29.72,29.91,29.96,29.81,30.16,30.11,29.94,30.12,30.24,30.12,30.10,30.19,30.24,30.14,30.32,30.27,30.21,30.15,30.34,30.24,30.03,30.28,30.27,30.12,30.04,29.88,29.96,29.92,29.87,29.75,29.97,29.95,29.59,29.61,29.89,29.85,29.56,29.53,29.78,29.44,28.72,28.88,29.35,28.61,28.69,28.80,29.50,29.53,29.32,29.60,29.80,29.77,29.72,30.02,29.80,29.87,30.18,30.16,30.08,30.19,30.42,30.23,30.17,30.46,30.44,30.57,30.46,30.39,30.35,30.42,30.30,30.21,30.38,30.36,30.20,30.09,30.27,30.29,29.90,30.09,30.15,29.70,29.68,29.82,29.77,29.23,29.38,29.84,29.35,29.13,29.54,29.80,29.18,28.96,29.54,29.27,28.76,29.12,29.46,28.88,28.78,28.26,27.98,28.71,28.64,28.45,28.65,28.96,28.63,28.41,29.17,29.25,29.00,29.26,29.72,29.55,29.41,29.87,30.02,29.29,29.73,29.32,29.19,29.09,28.89,28.48,28.42,28.47,28.40,28.13,27.97,28.28,28.23,27.72,27.98,28.41,28.06,27.49,28.54,28.68,28.32,28.11,28.47,29.12,28.92,28.38,28.79,28.80,28.34,28.08,28.39,28.65,27.96,27.81,28.56,28.33,28.05,28.11,28.79,28.40,27.99,28.74,29.28,28.63,28.87,29.34,29.28,29.48,29.89,30.00,30.06,29.89,30.11,29.88,29.43,29.86,29.99,29.52,29.41,29.78,29.80,29.43,28.97,29.33,29.58,29.10,28.89,29.70,29.70,29.19,29.40,30.03,29.76,30.14,30.08,30.07,30.28,30.37,30.09,30.38,30.28,30.10,30.36,30.14,30.04,30.07,30.05,29.49,29.37,29.75,28.77,29.63,29.36,29.31,28.53,28.88,29.16,28.84,28.64,28.23,28.39,28.48,28.36,28.28,28.11,28.55,28.66,28.31,28.97,28.96,28.77,29.14,29.46,29.36,29.35,29.76,29.91,30.00,30.04,30.21,29.95,30.07,29.69,29.94,29.97,29.43,29.43,29.76,29.44,28.81,29.28,29.43,28.81,28.69,29.41,29.28,28.95,28.99,29.72,29.42,29.13,29.41,29.65,29.83,29.83,29.38,29.88,30.09,29.74,29.38,30.17,30.15,29.89,29.75,30.18,30.13,29.51,29.78,30.17,30.06,29.70,30.14,30.25,30.05,30.01,29.84],[30.47,30.05,29.29,29.02,28.71,27.93,27.33,27.55,26.84,25.91,25.59,25.65,24.93,24.41,24.08,24.11,22.69,21.90,21.03,20.44,20.31,19.52,19.34,19.61,19.31,18.56,17.75,17.20,16.13,15.25,15.00,16.11,15.24,14.11,14.58,15.15,14.43,13.60,14.30,14.56,13.59,13.29,13.89,14.10,13.06,13.27,13.66,13.25,12.35,13.01,13.41,12.55,11.59,12.84,14.02,11.42,13.18,14.60,13.82,13.54,14.94,15.12,13.65,14.70,15.68,15.23,14.37,15.66,16.41,15.11,15.11,16.32,16.51,15.75,15.91,16.98,17.06,16.14,17.10,18.09,17.15,18.76,17.77,18.21,16.97,17.43,17.36,16.31,15.95,14.81,14.92,16.53,15.79,14.41,15.47,17.07,15.94,15.20,16.53,16.91,16.53,17.64,16.77,17.32,16.22,16.07,15.32,15.83,15.44,15.19,14.89,15.68,15.78,15.19,16.03,16.85,16.23,17.15,16.60,16.11,15.90,15.97,14.51,14.63,15.23,14.38,13.35,13.20,12.95,11.18,11.63,10.25,10.26,11.12,11.31,11.83,11.52,10.26,10.92,10.25,11.21,10.78,10.95,11.56,11.51,10.96,11.35,12.53,12.17,11.63,12.85,13.61,13.46,12.67,13.39,13.27,11.55,12.22,12.61,12.29,11.56,11.73,12.32,11.23,10.76,10.78,11.46,10.04,10.23,10.06,10.02,10.13,10.66,11.28,11.43,10.43,10.72,11.40,10.41,10.62,11.18,11.44,10.45,10.37,11.33,11.14,10.72,10.79,11.95,11.99,11.36,11.94,13.08,12.81,13.89,11.54,11.86,10.97,11.02,11.57,10.77,10.24,10.57,10.45,9.63,9.65,9.70,9.74,9.14,9.44,9.27,8.94,8.70,9.08,8.83,8.58,8.88,9.13,9.14,9.19,9.67,9.64,9.24,9.36,9.97,10.56,10.48,10.19,10.05,11.09,11.61,11.43,10.08,9.97,11.24,10.29,9.61,10.08,10.93,10.11,9.83,10.48,10.94,9.97,10.17,10.96,11.48,12.59,12.06,13.37,12.70,13.54,12.93,11.48,12.49,13.02,11.52,11.01,12.40,11.97,10.66,11.05,12.22,10.91,10.22,11.34,11.97,10.47,10.26,11.93,11.62,12.25,11.05,12.31,12.82,10.72,11.55,12.90,12.13,10.73,12.08,12.95,11.35,11.41,12.81,12.73,11.48,12.16,13.44,13.21,13.32,13.71,13.59,11.79,11.54,12.55,11.37,11.44,12.74,12.06,11.22,12.20,12.81,11.45,12.22,12.08,11.27,10.86,11.54,10.84,10.05,10.52,11.11,10.27,9.72,10.75,10.55,10.53,11.58,12.06,11.93,13.06,13.49,14.67,13.04,13.74,12.86,12.38,12.95,13.78,13.64,12.97,13.13,13.81,14.34,14.90,14.95,13.75,13.48,14.81,14.43,13.24,14.13,14.91,14.00,12.97,12.40,13.53,12.92,11.75,11.88,13.03,11.28,10.81,11.82,12.14,11.28,10.70,11.78,11.99,10.74,10.56,10.01,9.97,8.89,9.03,8.64,9.29,10.01,9.64,9.08,10.01,10.63,10.03,10.37,11.11,11.52,11.39,11.70,12.38,12.65,12.60,12.59,13.31,13.64,13.74,14.84,14.46,14.07,14.46,13.95,13.14,13.14,13.48,12.42,11.85,12.05,11.62,11.10,10.82,10.82,9.97,9.64,9.65,9.55,8.80,8.21,8.67,8.30,7.49,7.66,7.99,7.15,6.60,7.29,6.95,6.18,6.43,6.73,6.20,5.28,5.44,5.42,4.76,4.72,5.44,4.97,4.44,5.02,5.22,4.68,4.77,5.29,5.47,4.80,5.36,5.85,5.88,5.40,6.25,5.91,5.55,4.68,4.90,5.63,5.13,4.77,5.42,5.62,5.12,5.07,5.84,5.97,5.58,5.88,6.38,6.59,6.53,7.00,7.31,7.52,7.84,8.61,9.85,9.41,10.23,9.40,8.55,8.76,8.91,8.18,7.74,8.21,7.96,7.26,7.19,7.59,7.25,6.72,7.02,7.15,6.82,6.67,7.48,7.39,6.97,7.27,7.98,7.80,7.74,8.00,7.23,7.15,7.95,7.24,7.01,7.91,8.07,7.60,7.66,8.44,8.91,9.23,8.74,8.97,8.49,7.69,7.62,8.04,7.83,7.00,7.18,7.59,6.83,6.82,6.25,6.74,7.05,7.28,6.21,6.55,5.57,5.45,5.74,5.34,5.00,4.72,4.68,4.20,3.79,3.45,3.00,2.77,2.30,2.78,2.38,1.73,2.96,2.99,3.98,3.78,4.59,3.87,3.13,3.95,4.17,3.43,3.23,4.08,4.14,3.49,3.92,4.49,4.38,3.95,4.59,4.93,4.73,4.40,4.98,5.24,4.02,4.26,3.98,3.90,3.47,3.35,3.28,3.13,2.80,2.64,2.50,2.27,2.08,1.89,1.53,1.38,1.37,1.26,0.90,0.77,0.95,1.33,1.56,2.62,2.57,1.99,2.47,2.39,1.59,1.82,2.68,2.72,2.19,2.55,3.07,2.67,2.74,3.23,3.62,3.15,3.18,4.06,4.08,4.11,4.54,5.76,31.23,31.17,31.03,30.87,30.80,30.84,30.77,30.72,30.80,30.79,30.73,30.79,30.74,30.67,30.62,30.62,30.57,30.43,30.48,30.14,30.19,30.12,30.25,30.36,30.34,30.45,30.17,30.20,30.13,30.00,29.84,30.00,30.01,29.65,29.63,29.82,29.75,29.50,29.59,29.44,29.06,29.21,29.20,29.14,28.93,29.10,29.13,28.84,28.79,29.14,29.09,28.80,28.73,29.23,29.31,28.97,29.40,29.30,29.50,28.64,29.31,29.46,29.02,29.12,29.46,29.46,29.17,29.51,29.61,29.62,29.50,29.74,29.78,29.81,29.82,30.07,29.94,29.93,30.21,30.21,30.18,30.35,30.17,30.38,30.27,29.92,30.14,30.01,30.02,29.69,29.78,29.95,29.83,29.47,29.86,29.92,29.65,29.75,29.93,30.03,29.83,30.27,30.14,29.98,30.27,30.15,30.04,29.75,30.22,30.21,29.81,30.22,30.15,29.82,29.99,30.32,30.13,30.31,30.09,30.18,30.14,29.94,29.71,29.87,29.84,29.61,29.31,29.71,29.64,28.86,29.10,28.62,28.75,28.74,29.16,28.71,28.77,27.71,27.70,27.79,27.34,27.86,26.98,27.64,28.02,26.79,27.23,27.74,27.68,27.59,27.88,28.48,28.61,28.36,28.80,28.59,27.84,28.15,28.72,28.28,27.66,28.33,28.41,28.10,27.68,28.33,28.54,27.93,27.86,28.49,28.24,27.74,28.08,28.54,28.69,27.72,28.07,28.53,27.98,27.60,28.29,28.40,27.62,27.25,28.37,27.99,27.19,27.35,28.13,26.96,26.33,27.25,27.43,26.40,27.08,27.24,26.68,27.33,27.31,26.57,26.27,26.76,26.70,26.82,26.78,26.37,26.70,26.76,26.54,26.59,26.62,27.05,26.99,27.10,27.08,27.41,27.41,27.42,27.69,27.89,27.99,28.22,28.53,28.63,28.66,29.01,29.16,29.21,29.15,29.53,29.43,29.42,29.25,28.91,29.27,29.45,28.42,29.04,29.34,29.17,28.39,29.04,29.40,29.18,28.90,29.19,29.36,29.50,29.54,29.72,29.65,29.83,29.58,29.44,29.63,29.66,29.28,29.27,29.62,29.55,29.11,29.17,29.36,29.26,28.90,29.14,29.20,28.61,28.67,29.45,29.22,29.35,28.95,29.47,29.52,29.02,29.27,29.60,29.45,28.89,29.55,29.70,29.44,29.28,29.67,29.65,29.44,29.19,29.81,29.74,29.52,29.65,29.71,29.38,29.23,29.30,28.79,29.39,29.15,28.62,28.70,29.13,29.29,28.41,29.12,29.37,28.84,28.37,28.99,28.91,28.39,28.34,28.95,28.26,28.18,28.88,28.35,28.47,29.09,29.10,29.24,29.62,29.89,29.98,29.76,30.11,30.13,29.88,30.11,30.22,30.12,30.01,30.17,30.27,30.19,30.38,30.33,30.28,30.18,30.39,30.25,30.05,30.36,30.33,30.17,30.10,29.98,30.01,29.94,29.96,29.76,29.98,29.86,29.53,29.43,29.89,29.79,29.44,29.37,29.66,29.39,28.80,28.94,29.37,28.85,28.67,29.01,29.54,29.40,29.34,29.63,29.76,29.79,29.84,30.10,29.80,29.98,30.25,30.23,30.12,30.29,30.45,30.21,30.20,30.55,30.45,30.56,30.47,30.41,30.36,30.44,30.16,30.17,30.39,30.35,30.27,29.97,30.29,30.30,29.96,30.10,30.14,29.75,29.72,29.84,29.80,29.30,29.49,29.93,29.44,29.25,29.63,29.85,29.29,28.98,29.61,29.35,28.97,29.19,29.54,29.19,28.91,28.44,28.37,29.05,28.65,28.44,28.85,29.23,28.67,28.46,29.33,29.25,28.94,29.34,29.54,29.52,29.44,29.88,29.96,29.35,29.77,29.48,29.28,29.16,28.91,28.57,28.51,28.45,28.64,28.05,28.04,28.45,28.45,27.87,28.22,28.59,28.43,27.60,28.42,28.76,28.52,28.38,28.77,29.24,29.04,28.69,29.03,28.94,28.44,28.10,28.63,28.79,28.18,27.96,28.57,28.49,28.01,28.11,28.72,28.45,28.04,28.82,29.16,28.84,29.05,29.38,29.35,29.55,29.96,29.97,30.09,29.95,30.17,29.92,29.56,29.87,30.00,29.41,29.39,29.81,29.91,29.53,29.10,29.43,29.57,29.20,28.88,29.74,29.55,29.20,29.49,30.04,29.81,30.17,30.13,30.12,30.39,30.43,30.12,30.34,30.19,30.12,30.43,30.21,30.20,30.16,30.11,29.65,29.53,29.73,29.05,29.59,29.47,29.36,28.74,28.96,29.19,28.92,28.80,28.62,28.51,28.54,28.54,28.55,28.40,28.63,28.79,28.44,29.08,29.19,28.91,29.17,29.57,29.49,29.44,29.79,29.95,30.01,30.01,30.24,30.01,30.12,29.76,30.05,29.93,29.45,29.47,29.84,29.61,28.96,29.40,29.44,28.66,28.66,29.39,29.24,28.98,29.18,29.68,29.45,29.11,29.51,29.69,29.86,29.91,29.50,29.87,30.11,29.69,29.45,30.13,30.19,29.74,29.75,30.25,30.08,29.59,29.76,30.19,30.14,29.89,30.24,30.39,30.21,30.15,30.20],[30.43,30.00,29.18,29.00,28.72,27.96,27.26,27.63,26.85,26.04,25.66,25.75,25.07,24.46,24.07,24.12,23.09,22.12,21.60,20.85,20.87,20.17,19.93,19.97,19.70,18.96,18.47,17.47,16.66,15.90,15.39,16.54,15.72,14.79,14.99,15.49,14.90,14.16,14.68,15.00,13.92,13.72,14.37,14.38,13.52,13.89,13.96,13.39,12.91,13.42,13.71,13.10,12.12,13.26,14.11,12.36,13.86,14.65,14.18,13.88,15.24,15.28,13.96,15.11,16.15,15.32,14.76,16.00,16.77,15.39,15.42,16.68,16.87,16.17,16.44,17.39,17.54,16.93,17.45,18.33,17.61,19.06,18.20,18.50,17.43,17.71,17.67,16.70,16.42,15.36,15.41,16.83,16.15,14.72,15.93,17.26,16.05,15.32,17.09,17.09,16.68,17.83,16.94,17.47,16.45,16.26,15.87,16.39,15.75,15.42,15.05,15.82,15.97,15.43,16.56,16.99,16.67,17.29,16.98,16.44,16.15,16.17,14.97,14.92,15.30,14.34,13.70,13.51,13.38,11.97,12.31,10.87,11.00,12.06,11.89,12.36,11.82,10.72,11.63,10.80,11.99,11.21,11.28,12.05,12.09,11.53,11.95,12.99,12.69,12.15,13.34,14.09,13.97,13.17,13.81,13.70,12.03,12.81,13.02,12.67,12.06,12.41,12.79,11.97,11.40,11.68,12.11,10.50,10.95,10.58,10.35,10.86,11.24,11.84,11.99,10.85,11.42,11.98,11.06,11.22,11.72,11.96,11.20,10.97,11.82,11.66,11.41,11.23,12.59,12.55,12.07,12.30,13.71,13.36,14.25,11.97,12.31,11.20,11.26,11.76,11.16,10.38,10.69,11.02,10.31,9.97,10.18,10.23,9.69,9.71,10.06,9.80,9.30,9.59,9.47,9.29,9.39,9.63,9.50,9.46,9.98,9.88,9.67,9.50,10.28,10.92,10.74,10.43,10.48,11.41,12.06,11.85,10.51,10.39,11.86,10.99,10.09,10.49,11.66,10.84,10.36,10.96,11.71,10.75,10.70,11.62,12.20,13.29,12.91,14.04,13.43,14.06,13.72,12.32,13.09,13.64,12.09,11.74,13.05,12.75,11.38,11.56,12.85,11.25,10.72,11.87,12.51,11.04,10.64,12.27,11.74,12.78,11.36,12.69,13.45,11.20,11.85,13.61,12.92,11.32,12.71,13.63,12.23,11.95,13.44,13.74,12.11,12.87,13.96,14.01,13.61,13.98,14.15,12.67,12.18,12.99,11.90,12.04,13.00,12.39,11.77,13.09,13.22,11.85,12.68,12.63,11.62,11.27,11.97,11.35,10.44,10.88,11.39,10.67,10.31,11.01,10.86,10.89,12.31,12.55,12.63,13.65,13.68,14.77,13.84,14.15,13.35,13.00,13.52,14.61,14.18,13.60,13.79,14.40,15.07,15.42,15.35,14.31,14.01,15.15,14.83,13.79,14.56,15.20,14.38,13.42,12.94,13.99,13.66,12.59,12.50,13.56,12.06,11.68,12.50,12.84,12.25,11.66,12.39,12.61,11.49,11.08,10.51,10.69,9.34,9.72,9.13,9.99,10.93,10.43,9.70,11.05,11.47,10.85,11.22,12.01,12.30,12.07,12.40,13.11,13.07,12.91,13.05,14.07,13.89,14.05,15.24,14.73,14.69,15.09,14.28,13.46,13.67,13.90,12.96,12.60,12.71,12.13,11.63,11.64,11.35,10.40,10.39,10.26,10.08,9.26,8.71,9.16,8.61,7.90,8.00,8.23,7.53,7.07,7.82,7.19,6.60,6.56,6.89,6.43,5.67,5.77,5.64,4.79,4.99,5.72,5.12,4.60,5.34,5.50,4.80,4.86,5.58,5.72,5.00,5.46,6.05,6.14,5.69,6.34,5.99,5.63,4.80,5.07,5.79,5.22,4.75,5.48,5.88,5.23,5.14,5.98,6.26,5.96,6.04,6.73,6.96,6.51,7.22,7.73,7.80,7.85,8.82,10.02,9.64,10.47,9.71,8.88,9.12,9.18,8.43,8.03,8.52,8.26,7.59,7.64,7.86,7.62,7.06,7.44,7.52,7.23,7.00,7.85,7.78,7.27,7.46,8.18,8.15,7.89,8.01,7.27,7.26,7.92,7.46,7.23,8.10,8.31,7.86,8.10,8.74,9.18,9.65,9.09,9.45,9.03,8.01,7.99,8.52,8.23,7.39,7.56,7.92,7.18,6.99,6.53,6.82,7.04,7.33,6.40,6.44,5.66,5.57,5.73,5.41,4.85,4.78,4.61,4.30,3.80,3.53,2.73,2.87,2.33,2.81,2.24,1.64,2.73,2.90,3.71,3.65,4.57,3.77,3.01,3.88,4.07,3.40,3.54,4.32,4.23,3.73,4.05,4.46,4.60,4.13,4.67,4.97,4.83,4.69,5.22,5.49,4.55,4.63,4.27,4.29,3.64,3.50,3.71,3.58,3.12,2.94,2.79,2.63,2.28,2.15,2.04,1.65,1.51,1.56,1.31,0.87,0.76,1.05,1.38,2.50,2.62,1.88,2.62,2.68,1.77,2.15,2.80,2.92,2.44,2.78,3.29,3.14,2.72,3.43,3.76,3.53,3.50,4.01,4.16,4.34,4.60,5.76,31.22,31.18,31.02,30.89,30.84,30.83,30.77,30.73,30.80,30.77,30.73,30.77,30.75,30.68,30.61,30.59,30.60,30.43,30.48,30.15,30.22,30.16,30.28,30.36,30.29,30.42,30.18,30.29,30.22,30.04,29.83,30.06,30.07,29.71,29.73,29.91,29.82,29.49,29.60,29.54,29.09,29.23,29.31,29.17,28.88,29.13,29.16,28.89,28.81,29.06,29.16,28.70,28.86,29.19,29.31,28.87,29.37,29.27,29.38,28.64,29.29,29.43,28.98,29.09,29.44,29.44,29.17,29.57,29.73,29.60,29.59,29.81,29.81,29.86,29.95,30.07,30.03,30.07,30.26,30.29,30.30,30.39,30.23,30.39,30.30,30.01,30.28,30.08,30.05,29.68,29.76,30.02,29.85,29.38,29.79,30.01,29.68,29.66,29.85,30.10,29.84,30.25,30.13,29.96,30.32,30.16,30.01,29.71,30.17,30.24,29.75,30.24,30.19,29.90,29.98,30.37,30.21,30.35,30.19,30.18,30.20,30.01,29.71,29.87,29.87,29.61,29.39,29.69,29.56,28.82,29.02,28.62,28.69,28.65,29.06,28.61,28.71,27.78,27.65,27.82,27.09,27.69,26.89,27.37,27.71,26.67,26.89,27.54,27.47,27.42,27.86,28.30,28.56,28.35,28.79,28.53,27.74,27.92,28.57,28.23,27.36,28.16,28.46,28.13,27.60,28.26,28.52,28.01,27.83,28.41,28.22,27.86,28.06,28.45,28.64,27.73,28.03,28.51,28.00,27.51,28.05,28.35,27.48,26.83,28.19,27.87,27.00,27.07,28.04,27.09,27.01,26.93,27.56,26.61,27.03,27.54,26.33,27.03,27.30,26.81,26.23,26.69,26.54,26.65,26.49,26.43,26.72,26.78,26.60,26.55,26.59,26.99,27.15,27.12,27.07,27.36,27.34,27.35,27.62,27.80,27.90,28.09,28.42,28.66,28.60,29.00,29.21,29.26,29.25,29.54,29.46,29.43,29.22,28.90,29.30,29.42,28.46,29.01,29.41,29.13,28.35,29.02,29.47,29.16,28.75,29.27,29.37,29.55,29.53,29.74,29.68,29.83,29.57,29.46,29.60,29.65,29.28,29.29,29.63,29.49,29.05,29.19,29.42,29.23,28.79,29.17,29.24,28.60,28.53,29.47,29.11,29.34,28.93,29.51,29.58,29.05,29.25,29.68,29.42,28.89,29.59,29.73,29.40,29.22,29.66,29.70,29.36,29.08,29.84,29.79,29.59,29.70,29.74,29.47,29.18,29.39,28.84,29.44,29.17,28.69,29.03,29.02,29.23,28.41,29.11,29.36,28.88,28.35,29.05,28.85,28.40,28.47,28.89,28.10,28.11,28.86,28.42,28.28,29.07,29.21,29.21,29.68,29.97,30.03,29.77,30.11,30.13,29.97,30.14,30.23,30.15,30.12,30.23,30.31,30.18,30.41,30.30,30.24,30.02,30.39,30.24,30.05,30.37,30.36,30.13,30.12,29.96,29.97,29.97,29.98,29.75,30.02,29.96,29.65,29.56,29.96,29.81,29.50,29.47,29.66,29.35,28.63,28.93,29.35,28.76,28.60,28.96,29.53,29.43,29.42,29.66,29.83,29.84,29.85,30.07,29.87,29.98,30.25,30.22,30.12,30.33,30.47,30.11,30.17,30.54,30.43,30.54,30.50,30.38,30.39,30.43,30.20,30.21,30.39,30.36,30.26,30.12,30.32,30.32,29.97,30.10,30.18,29.79,29.64,29.84,29.90,29.28,29.42,29.92,29.42,29.23,29.63,29.84,29.20,29.05,29.65,29.29,28.90,29.14,29.54,29.20,28.78,28.44,28.45,29.09,28.77,28.62,28.90,29.15,28.77,28.66,29.42,29.38,28.94,29.39,29.78,29.71,29.49,29.94,30.05,29.35,29.73,29.47,29.32,29.19,29.00,28.62,28.58,28.52,28.67,28.34,28.16,28.47,28.42,27.85,28.23,28.48,28.16,27.59,28.51,28.75,28.42,28.32,28.71,29.28,29.03,28.70,28.94,28.90,28.44,28.09,28.51,28.75,28.08,27.92,28.54,28.37,27.99,28.07,28.66,28.45,28.03,28.70,29.19,28.81,28.98,29.40,29.46,29.57,29.95,30.08,30.15,29.90,30.25,29.95,29.60,29.99,30.04,29.54,29.43,29.90,29.96,29.52,29.11,29.45,29.64,29.20,28.90,29.79,29.66,29.24,29.51,30.13,29.91,30.23,30.18,30.13,30.43,30.43,30.15,30.44,30.32,30.19,30.51,30.27,30.21,30.26,30.14,29.79,29.62,29.84,29.34,29.75,29.64,29.47,29.03,29.36,29.13,28.98,28.82,28.58,28.59,28.74,28.87,28.59,28.63,29.00,28.96,28.61,29.22,29.30,29.05,29.22,29.65,29.63,29.59,29.91,29.96,30.15,30.14,30.36,30.11,30.23,29.86,30.15,30.12,29.41,29.54,29.95,29.67,29.03,29.42,29.63,29.05,28.67,29.47,29.36,29.31,29.25,29.65,29.41,29.30,29.48,29.68,29.86,29.91,29.55,29.87,29.99,29.69,29.63,30.13,30.13,29.82,29.86,30.30,30.16,29.72,30.00,30.31,30.28,30.00,30.31,30.45,30.26,30.22,30.28],[30.64,30.31,29.16,29.16,28.73,28.03,27.39,27.68,26.99,26.30,26.02,26.12,25.45,25.26,25.04,25.02,23.94,23.16,22.45,21.55,21.86,21.06,20.88,20.94,20.92,20.11,19.31,19.23,18.01,17.02,16.59,17.82,16.74,15.65,15.93,16.82,16.05,15.23,16.09,16.20,15.16,14.86,15.42,15.55,14.66,14.94,15.32,14.14,13.41,14.61,14.65,13.72,13.08,14.13,15.00,12.68,14.26,15.41,14.83,14.67,16.17,16.16,14.89,16.15,17.01,16.59,16.15,17.43,18.22,16.63,16.66,18.13,18.12,17.44,17.78,19.05,18.85,18.10,19.18,19.88,19.02,20.83,19.76,20.11,19.15,19.04,19.14,18.35,17.65,16.21,16.76,18.30,17.58,15.95,17.41,18.75,17.76,16.64,18.22,18.50,18.07,19.01,18.37,18.35,17.32,16.73,16.61,16.85,16.45,16.09,16.10,16.85,17.07,16.83,17.87,18.36,18.15,18.75,18.23,17.58,17.35,17.39,16.41,16.17,16.25,15.32,14.95,14.72,14.12,12.60,12.73,11.50,11.58,12.26,12.22,12.51,12.25,10.91,11.87,10.78,12.22,11.59,11.85,12.59,12.32,11.94,12.50,13.76,13.12,12.74,14.37,15.16,15.04,13.94,14.77,14.25,12.75,13.43,14.23,13.24,12.46,13.29,13.08,12.23,11.76,12.45,12.44,10.57,11.22,11.33,11.18,11.26,12.32,12.78,12.94,11.78,11.90,12.84,11.62,11.70,12.45,12.92,11.68,11.59,12.56,12.78,12.16,11.95,13.25,13.57,12.92,13.11,15.05,14.48,15.21,12.53,12.79,11.58,11.75,12.54,11.54,10.81,11.45,11.56,10.64,10.47,10.71,10.92,10.05,10.42,10.59,10.30,9.75,10.39,10.31,9.71,10.11,10.37,10.54,10.28,10.75,10.88,10.72,10.85,11.42,12.21,12.36,11.79,11.91,13.14,13.48,13.44,12.08,11.47,13.24,12.33,11.04,11.54,12.91,11.89,11.17,11.95,12.90,11.71,11.46,12.38,13.50,14.30,14.08,15.34,14.66,15.62,15.00,13.46,14.50,15.10,13.08,13.02,14.53,14.03,12.23,12.71,14.19,12.40,11.61,13.01,14.05,11.98,11.63,14.13,13.81,14.41,12.54,13.89,14.77,12.32,12.82,14.91,14.08,12.15,13.84,14.86,13.17,12.90,14.44,14.66,12.84,13.99,15.50,15.31,14.93,15.57,15.64,13.71,13.42,14.26,13.03,12.98,14.48,13.92,12.30,13.96,14.68,13.03,14.15,13.90,12.68,12.32,12.87,12.34,10.60,11.53,12.00,11.55,11.30,11.80,12.29,11.87,13.17,14.03,13.89,14.67,15.13,16.14,14.81,15.51,14.72,14.39,14.90,15.86,15.64,15.24,15.30,15.91,16.61,17.12,17.08,15.80,16.03,16.99,16.41,15.45,16.10,16.81,16.04,15.03,14.68,15.62,15.27,14.11,14.00,14.96,13.59,13.00,13.60,14.21,13.16,12.71,13.46,13.63,12.56,12.26,11.76,11.58,10.49,10.59,10.30,10.67,11.91,11.42,10.75,12.02,13.02,12.26,12.52,13.62,13.79,13.41,13.91,14.61,14.54,14.20,14.63,15.41,15.68,15.62,17.02,16.42,16.09,16.45,15.82,14.79,15.30,15.66,14.41,14.18,14.14,13.65,13.20,13.04,12.68,11.93,11.57,11.30,11.35,10.43,10.07,10.42,9.95,9.23,9.51,9.67,8.65,8.50,9.21,8.61,7.60,7.77,8.20,7.61,6.85,6.77,6.53,5.62,6.03,6.78,6.03,5.50,6.22,6.53,5.54,5.85,6.66,6.72,5.99,6.73,7.29,7.20,6.88,7.49,7.04,6.70,5.65,5.94,6.69,6.29,5.45,6.25,6.74,6.12,5.83,7.02,7.23,6.80,6.97,7.90,8.28,7.72,8.35,9.07,9.20,9.41,10.27,11.59,11.31,12.19,11.21,10.35,10.49,10.74,9.94,9.37,10.11,9.81,8.53,8.64,9.42,8.66,7.97,8.39,8.66,7.78,7.78,8.99,8.76,7.97,8.62,9.63,9.16,8.85,9.31,8.32,8.44,9.31,8.70,8.27,9.50,9.81,9.06,9.34,10.31,10.85,11.34,10.71,10.98,10.29,9.30,9.04,9.83,9.56,8.38,8.74,9.26,8.22,8.16,7.68,8.02,8.33,8.72,7.66,7.87,7.05,6.85,7.28,6.62,6.17,5.81,5.72,5.43,4.86,4.68,3.59,3.68,2.80,3.39,2.77,2.09,3.31,3.53,4.59,4.46,5.59,4.60,3.69,4.62,4.76,3.97,3.88,4.98,4.90,4.54,5.05,5.40,5.32,5.21,5.87,6.15,6.07,6.03,6.77,6.98,5.88,6.20,5.69,6.04,5.40,4.68,5.10,4.93,4.16,4.00,3.94,3.54,3.23,3.05,2.92,2.38,1.92,2.14,1.98,1.50,0.98,0.77,1.11,1.94,2.67,2.13,3.46,3.50,2.46,2.66,3.94,3.96,3.09,3.84,4.58,4.21,3.91,4.75,5.48,5.03,4.84,5.81,6.08,5.79,5.93,7.42,31.34,31.26,31.10,30.98,30.91,30.90,30.81,30.81,30.84,30.82,30.80,30.85,30.78,30.75,30.72,30.70,30.62,30.47,30.60,30.17,30.23,30.18,30.34,30.37,30.36,30.49,30.32,30.39,30.36,30.19,29.96,30.18,30.23,29.91,29.92,29.97,29.90,29.61,29.67,29.59,29.25,29.32,29.42,29.34,29.15,29.35,29.42,29.12,28.97,29.31,29.43,29.00,28.95,29.42,29.48,29.11,29.58,29.44,29.47,28.92,29.48,29.64,29.20,29.34,29.62,29.66,29.36,29.73,29.87,29.74,29.77,29.91,30.07,30.00,30.04,30.21,30.15,30.15,30.26,30.34,30.38,30.48,30.35,30.49,30.44,30.21,30.37,30.19,30.21,29.88,30.03,30.14,29.98,29.66,29.97,30.08,29.89,29.85,30.02,30.13,29.90,30.24,30.13,29.99,30.30,30.21,30.03,29.87,30.19,30.25,29.88,30.26,30.26,30.03,30.17,30.36,30.28,30.40,30.28,30.33,30.28,30.14,29.96,30.02,30.07,29.79,29.58,29.96,29.78,29.10,29.29,28.91,29.01,28.92,29.32,28.84,28.99,28.07,28.01,28.16,27.45,27.88,27.16,27.58,27.91,27.10,27.61,27.87,27.96,27.74,27.87,28.65,28.84,28.52,29.04,28.86,28.20,28.40,28.94,28.65,28.02,28.64,28.75,28.50,28.01,28.63,28.88,28.38,28.09,28.67,28.59,28.03,28.41,28.78,28.90,28.07,28.38,28.79,28.28,27.97,28.62,28.66,27.89,27.73,28.67,28.25,27.55,27.71,28.12,27.27,27.57,27.71,27.83,26.87,27.10,27.53,26.94,27.15,27.49,27.46,26.75,26.92,27.05,27.16,27.20,26.70,27.08,27.27,26.97,26.82,27.03,27.45,27.35,27.23,27.43,27.57,27.50,27.78,27.86,28.09,28.15,28.64,28.84,28.92,28.94,29.31,29.37,29.47,29.55,29.79,29.67,29.61,29.47,29.19,29.55,29.59,28.65,29.31,29.63,29.41,28.71,29.34,29.73,29.38,29.06,29.53,29.63,29.71,29.79,29.89,29.92,30.00,29.80,29.72,29.88,29.84,29.58,29.59,29.86,29.82,29.30,29.53,29.71,29.43,29.22,29.52,29.59,28.83,29.04,29.82,29.29,29.59,29.14,29.68,29.79,29.31,29.39,29.84,29.78,29.04,29.62,29.89,29.63,29.33,29.78,29.93,29.60,29.38,29.96,29.96,29.67,29.79,29.89,29.71,29.49,29.54,28.92,29.48,29.26,28.76,29.11,29.33,29.40,28.60,29.16,29.43,29.05,28.55,29.17,29.03,28.63,28.52,29.06,28.38,28.38,29.02,28.36,28.59,29.33,29.26,29.53,29.86,29.95,30.05,29.87,30.20,30.16,30.08,30.21,30.31,30.23,30.19,30.27,30.35,30.25,30.39,30.37,30.37,30.27,30.41,30.34,30.21,30.39,30.38,30.24,30.19,30.08,30.10,30.07,30.10,29.99,30.15,30.15,29.88,29.80,30.02,30.01,29.68,29.72,29.89,29.60,28.94,29.02,29.50,28.87,28.85,28.92,29.70,29.70,29.57,29.84,29.97,30.04,29.99,30.19,30.02,30.03,30.29,30.25,30.25,30.35,30.48,30.27,30.28,30.53,30.46,30.63,30.54,30.49,30.44,30.47,30.35,30.36,30.49,30.46,30.36,30.17,30.35,30.43,30.08,30.20,30.34,29.98,29.83,29.95,30.03,29.43,29.52,29.96,29.55,29.26,29.66,29.91,29.33,29.09,29.58,29.40,28.94,29.00,29.57,29.12,28.87,28.41,28.39,29.04,28.84,28.65,28.91,29.21,28.83,28.76,29.35,29.58,29.14,29.41,29.95,29.89,29.63,30.07,30.16,29.54,29.82,29.46,29.43,29.22,29.11,28.89,28.61,28.62,28.78,28.58,28.23,28.60,28.54,27.99,28.39,28.66,28.16,27.62,28.71,28.86,28.56,28.44,28.63,29.19,29.18,28.70,28.99,29.04,28.58,28.34,28.69,28.93,28.14,27.99,28.70,28.46,27.97,28.14,28.90,28.60,28.22,28.91,29.41,28.85,29.08,29.63,29.56,29.64,29.99,30.20,30.23,30.09,30.27,30.09,29.71,30.07,30.11,29.77,29.64,30.03,30.03,29.75,29.28,29.65,29.81,29.42,29.23,29.94,29.87,29.50,29.67,30.21,29.98,30.31,30.22,30.25,30.43,30.46,30.29,30.45,30.42,30.32,30.48,30.31,30.25,30.21,30.13,29.77,29.79,29.95,29.41,29.79,29.67,29.60,29.12,29.25,29.29,29.14,28.95,28.56,28.57,28.92,28.60,28.64,28.67,29.11,28.89,28.65,29.23,29.26,29.03,29.39,29.77,29.54,29.63,29.99,30.05,30.21,30.21,30.37,30.13,30.27,29.91,30.06,30.09,29.64,29.72,29.91,29.62,29.12,29.53,29.71,29.21,28.83,29.50,29.47,29.19,29.40,29.92,29.54,29.35,29.67,29.81,29.93,29.96,29.64,29.97,30.10,29.77,29.62,30.20,30.16,29.91,29.99,30.31,30.13,29.81,30.02,30.25,30.21,30.00,30.31,30.30,30.21,30.23,30.16],[30.78,30.52,29.68,29.50,29.25,28.63,27.99,28.30,27.76,27.14,26.95,27.17,26.51,26.27,26.03,26.26,24.98,24.36,23.62,22.99,23.23,22.41,22.43,22.46,22.78,22.09,21.41,21.56,20.52,19.65,19.14,20.54,19.73,18.43,18.85,19.96,19.17,18.11,19.07,19.24,18.32,17.68,18.35,18.45,17.63,17.36,18.15,16.98,16.06,17.58,17.45,16.61,16.09,16.98,17.90,16.06,17.37,18.04,17.69,17.18,18.55,18.66,17.14,18.72,19.73,19.08,18.61,19.99,20.39,19.09,19.30,20.63,20.50,19.98,20.39,21.53,21.27,20.63,21.79,22.26,21.34,22.94,22.04,22.41,21.34,21.37,21.45,20.66,20.05,18.88,19.25,20.76,20.08,18.85,19.72,21.18,20.20,19.13,20.58,21.02,20.30,21.15,20.27,20.39,19.66,19.32,19.15,19.46,19.02,18.53,18.75,19.35,19.52,19.27,20.11,20.69,20.29,21.15,20.48,19.87,19.91,19.83,19.05,18.95,18.81,18.30,17.98,17.69,16.98,16.12,16.17,15.01,15.06,15.13,15.07,15.43,14.89,13.72,14.40,13.44,14.28,13.99,14.24,15.21,14.77,14.58,15.27,16.26,15.75,15.37,16.89,17.65,17.89,16.71,17.72,17.13,15.46,16.19,16.90,16.05,15.12,15.70,15.93,15.03,14.60,15.14,15.69,13.61,14.23,14.65,14.32,14.13,15.47,15.91,16.14,14.43,14.61,15.76,14.66,14.32,14.96,15.91,14.33,14.36,15.36,15.50,14.43,14.51,16.03,15.64,15.10,15.89,16.97,16.19,16.91,14.34,15.33,13.82,13.61,14.65,14.12,13.54,13.51,13.84,13.32,13.27,12.86,13.19,12.71,13.31,13.44,12.78,12.47,13.25,13.11,12.68,13.34,13.22,13.71,13.36,13.69,14.13,14.08,14.14,14.51,15.32,15.74,15.01,14.71,15.84,16.58,16.21,14.92,14.85,16.37,15.19,13.91,14.96,16.11,15.11,14.34,15.49,16.16,14.85,14.84,15.70,16.50,17.66,17.15,18.25,17.41,18.52,18.18,16.63,17.40,18.37,16.54,16.19,17.62,17.47,15.33,15.81,17.67,15.87,14.95,16.52,17.40,15.39,14.97,17.21,16.69,17.62,15.94,17.14,18.04,15.76,16.44,18.11,17.32,15.42,17.24,18.39,16.42,16.12,18.23,18.03,16.17,17.21,18.88,18.44,18.15,18.88,18.62,16.79,16.45,17.47,16.04,16.00,17.73,16.90,15.46,17.08,17.81,16.16,17.46,17.35,16.01,15.68,16.49,15.57,13.62,14.87,15.45,14.77,14.06,15.16,15.47,14.99,16.39,16.70,16.57,17.60,17.69,18.74,17.56,18.11,17.21,17.09,17.20,18.38,18.08,17.62,17.51,18.26,18.64,19.17,19.15,17.92,18.05,19.17,18.61,17.48,18.42,19.09,18.40,17.27,17.09,18.20,17.63,16.54,16.61,17.69,16.18,15.92,16.64,17.16,16.03,16.08,16.86,16.70,15.55,15.29,14.58,14.57,13.38,13.81,13.14,13.81,15.18,14.38,13.46,14.88,15.68,14.96,15.07,15.99,16.17,15.69,16.22,16.97,16.64,16.48,16.83,17.36,17.31,17.76,18.76,18.26,18.15,18.56,17.81,17.05,17.37,17.84,16.70,16.50,16.67,15.92,15.58,15.60,15.27,14.35,14.33,14.33,13.91,13.26,12.99,12.93,12.31,11.61,11.64,11.98,11.06,10.84,11.37,10.67,9.80,10.05,10.31,9.82,8.93,8.33,8.43,7.25,7.66,8.94,8.03,7.42,8.27,8.69,7.86,8.14,9.00,9.30,8.32,9.16,10.24,10.36,9.69,10.38,10.19,9.33,8.06,8.69,9.46,8.84,7.88,8.57,9.40,8.30,8.25,9.33,9.77,9.04,9.38,10.40,10.79,10.08,10.80,11.59,11.50,11.69,12.82,13.87,13.71,14.79,13.64,12.63,13.18,13.69,12.41,11.86,13.15,12.84,11.14,11.23,12.65,11.61,10.53,11.41,11.93,10.91,10.84,12.23,12.15,11.36,11.85,12.94,12.62,11.91,12.62,11.31,11.45,12.17,11.66,11.40,12.64,12.71,12.34,12.69,13.41,13.65,14.11,13.92,13.99,13.21,12.42,11.85,12.72,12.50,11.14,11.42,11.78,11.37,10.92,10.41,11.34,11.51,11.75,10.88,10.63,10.11,9.92,10.15,9.84,9.32,8.52,8.43,8.22,7.44,6.91,5.95,5.37,3.33,5.40,4.56,3.19,4.71,5.39,6.80,5.78,7.00,6.62,5.25,6.05,6.84,5.80,5.77,6.90,7.34,6.22,7.16,8.00,8.04,7.72,8.50,8.77,8.72,8.88,9.77,10.05,8.91,9.27,8.47,8.93,8.33,7.43,7.41,7.56,6.91,6.05,5.98,5.16,5.73,4.45,4.61,3.68,3.08,2.83,2.79,2.50,1.63,1.16,0.77,1.29,2.11,2.26,3.96,3.43,2.93,3.52,5.22,4.58,3.95,5.12,6.12,5.62,5.98,7.28,7.76,7.38,7.65,8.30,8.64,8.63,8.87,9.94,31.33,31.24,31.11,30.98,30.95,30.88,30.85,30.84,30.87,30.84,30.83,30.90,30.82,30.81,30.77,30.79,30.71,30.59,30.66,30.32,30.36,30.31,30.45,30.51,30.47,30.57,30.39,30.51,30.45,30.32,30.17,30.30,30.31,29.97,30.02,30.13,30.04,29.80,29.80,29.71,29.32,29.46,29.59,29.39,29.16,29.48,29.51,29.11,29.12,29.47,29.49,29.08,29.12,29.60,29.58,29.19,29.62,29.56,29.57,28.93,29.55,29.72,29.24,29.34,29.75,29.74,29.41,29.77,29.92,29.89,29.82,30.01,30.14,30.12,30.14,30.36,30.32,30.22,30.42,30.46,30.47,30.58,30.47,30.64,30.51,30.34,30.52,30.35,30.38,30.05,30.14,30.32,30.17,29.80,30.10,30.28,29.98,30.06,30.28,30.35,30.13,30.47,30.34,30.21,30.47,30.43,30.21,30.04,30.37,30.44,30.13,30.46,30.44,30.28,30.40,30.60,30.47,30.61,30.45,30.53,30.52,30.34,30.12,30.28,30.35,30.05,29.72,30.11,30.07,29.33,29.36,29.07,29.05,28.99,29.42,28.86,29.03,28.05,27.92,28.06,27.67,27.90,27.28,27.71,27.91,27.05,27.57,28.00,27.95,27.78,28.11,28.63,28.82,28.56,29.07,28.84,28.09,28.41,28.86,28.49,27.98,28.56,28.86,28.33,28.00,28.68,28.85,28.27,28.26,28.84,28.86,28.43,28.77,29.04,29.16,28.46,28.51,28.95,28.60,28.17,28.62,28.72,28.09,27.72,28.68,28.36,27.73,27.85,28.46,27.66,27.64,27.76,27.86,26.82,27.15,27.65,27.18,27.20,27.49,27.42,27.01,27.06,27.10,27.35,27.22,26.88,27.32,27.26,27.19,27.18,27.26,27.52,27.45,27.77,27.79,28.04,28.08,28.27,28.47,28.57,28.76,29.00,29.23,29.21,29.27,29.62,29.66,29.78,29.79,30.01,29.98,29.93,29.70,29.44,29.81,29.90,29.07,29.53,29.86,29.73,29.09,29.62,29.98,29.73,29.47,29.84,29.84,29.96,30.02,30.14,30.09,30.27,29.99,29.93,30.07,30.10,29.83,29.78,30.06,30.03,29.60,29.74,29.92,29.69,29.45,29.73,29.73,29.20,29.29,29.94,29.46,29.76,29.36,29.82,29.92,29.53,29.65,30.01,29.90,29.41,29.91,30.06,29.85,29.66,30.00,30.09,29.85,29.72,30.10,30.15,29.91,30.01,30.10,29.92,29.72,29.68,29.21,29.73,29.49,29.21,29.37,29.54,29.63,28.83,29.39,29.69,29.18,28.75,29.39,29.31,28.88,28.92,29.45,28.89,28.80,29.36,28.87,28.95,29.52,29.49,29.67,30.07,30.23,30.25,30.09,30.39,30.38,30.22,30.34,30.43,30.38,30.36,30.43,30.49,30.39,30.55,30.50,30.51,30.48,30.61,30.50,30.40,30.58,30.55,30.40,30.39,30.24,30.28,30.29,30.28,30.12,30.32,30.27,30.03,30.01,30.23,30.18,29.98,29.93,30.09,29.85,29.23,29.35,29.81,29.29,29.26,29.33,29.97,29.92,29.83,30.06,30.17,30.21,30.16,30.38,30.22,30.28,30.49,30.48,30.41,30.52,30.69,30.51,30.51,30.75,30.73,30.79,30.69,30.66,30.59,30.66,30.56,30.50,30.61,30.60,30.51,30.34,30.53,30.56,30.28,30.40,30.47,30.16,30.10,30.19,30.19,29.73,29.80,30.23,29.88,29.61,29.87,30.12,29.69,29.41,29.78,29.73,29.30,29.40,29.74,29.58,29.35,28.94,28.75,29.40,29.31,29.20,29.27,29.56,29.49,29.19,29.78,29.88,29.67,29.85,30.22,30.11,29.91,30.30,30.37,29.82,30.02,29.74,29.63,29.59,29.53,29.16,29.03,29.21,29.20,28.85,28.69,29.13,28.99,28.53,28.92,29.07,28.83,28.34,29.08,29.18,28.90,28.77,29.02,29.49,29.43,29.03,29.36,29.38,29.01,28.79,29.18,29.31,28.73,28.57,29.28,29.00,28.65,28.92,29.38,29.09,28.71,29.34,29.76,29.25,29.36,29.88,29.82,29.87,30.17,30.37,30.36,30.27,30.48,30.33,29.99,30.27,30.35,30.02,29.93,30.27,30.30,29.95,29.62,29.83,30.04,29.65,29.58,30.15,30.14,29.77,29.94,30.43,30.26,30.53,30.45,30.43,30.61,30.64,30.49,30.63,30.57,30.44,30.63,30.53,30.35,30.41,30.28,29.87,29.90,30.01,29.38,29.92,29.85,29.71,29.06,29.29,29.36,29.26,29.02,28.87,28.90,28.87,28.86,29.00,28.78,29.03,29.13,29.03,29.41,29.44,29.38,29.67,29.90,29.85,29.94,30.11,30.29,30.34,30.43,30.56,30.30,30.41,30.10,30.27,30.28,29.83,29.90,30.03,29.83,29.29,29.73,29.81,29.29,29.04,29.66,29.63,29.19,29.46,29.93,29.72,29.40,29.77,29.96,30.13,30.12,29.87,30.11,30.28,30.00,29.80,30.36,30.34,30.03,29.98,30.46,30.34,29.91,30.15,30.45,30.35,30.10,30.46,30.52,30.40,30.40,30.36],[30.95,30.81,30.03,29.99,29.89,29.15,28.73,29.15,28.32,27.89,27.86,28.07,27.63,27.62,27.51,27.64,26.70,26.38,25.95,25.25,25.40,24.97,25.11,25.10,25.46,24.70,24.11,24.19,23.48,22.64,22.22,23.40,22.66,21.64,21.76,22.93,22.42,21.33,21.97,22.07,21.29,20.86,21.34,21.01,20.15,20.72,20.96,19.80,19.42,20.42,20.45,19.55,19.29,20.28,20.49,19.11,19.57,20.01,19.72,20.12,20.91,20.69,20.12,21.08,22.25,21.59,21.16,22.43,22.70,21.62,21.78,23.13,22.83,22.63,22.99,23.89,23.49,23.17,24.30,24.86,24.16,25.21,24.52,24.76,23.88,23.43,24.07,23.35,22.75,21.76,22.34,23.20,22.50,21.52,22.22,23.27,22.29,21.80,22.85,23.38,22.43,23.34,22.00,22.66,22.02,21.25,21.07,21.60,21.08,21.31,21.33,21.82,22.10,21.78,22.68,23.09,23.12,23.72,23.29,22.64,22.43,22.30,21.93,21.88,21.45,21.19,20.92,20.80,20.11,19.35,19.06,18.49,17.85,18.11,17.68,18.24,16.84,16.29,17.31,15.73,17.79,16.28,17.32,17.71,17.50,17.80,18.22,19.19,18.64,18.10,19.57,20.27,20.14,19.62,20.07,19.92,18.99,19.22,19.39,19.42,18.49,19.03,19.04,18.77,17.84,18.15,18.42,17.43,17.60,17.72,17.94,17.81,19.23,19.24,19.65,17.75,18.24,19.12,18.12,17.95,18.10,18.87,17.86,17.80,18.90,18.40,18.05,18.25,19.04,18.56,18.52,18.67,19.99,19.10,19.93,16.83,18.29,16.45,15.75,17.14,17.36,16.55,16.41,16.86,16.89,16.43,16.10,16.01,16.44,16.58,16.68,15.82,16.09,16.29,16.32,16.20,16.84,16.93,17.48,17.56,17.84,17.97,17.78,18.10,18.59,18.94,19.27,18.89,18.77,19.59,20.14,19.97,19.36,19.14,20.25,19.72,18.17,18.80,19.85,19.53,18.08,19.14,20.20,18.89,18.34,19.21,19.98,20.85,20.88,21.80,20.96,21.99,22.00,20.55,21.14,21.66,20.22,20.13,21.11,21.14,19.07,20.05,20.85,19.37,18.83,19.80,20.75,18.63,18.18,20.24,19.69,20.77,19.18,20.20,21.04,19.11,19.74,21.32,20.85,18.74,20.60,21.78,20.05,19.90,21.30,21.45,19.99,20.57,22.52,22.15,21.66,22.30,22.09,20.38,20.12,20.71,19.56,19.89,20.93,20.97,19.28,20.60,21.17,19.83,20.65,20.27,19.18,19.77,19.79,19.22,17.85,18.09,19.10,17.73,18.11,18.86,19.18,18.24,19.72,20.22,20.18,20.90,20.97,21.77,20.93,21.33,20.29,20.74,20.52,21.60,21.52,21.04,20.81,21.47,22.09,22.38,22.51,21.55,21.01,22.15,22.01,20.83,21.62,22.18,21.69,20.31,20.64,21.57,21.26,20.52,20.62,21.36,20.29,20.32,20.25,20.97,20.45,20.03,20.28,20.34,19.67,18.64,18.41,18.91,17.84,18.12,17.64,18.00,19.46,19.05,18.08,19.49,20.38,19.07,19.32,20.19,19.87,19.22,19.91,20.65,19.70,19.27,19.65,20.23,20.21,20.29,22.73,21.43,21.21,21.40,20.75,19.26,20.65,20.58,19.71,20.03,20.20,19.22,18.93,19.71,18.69,17.95,18.58,18.28,17.73,17.03,16.95,16.46,15.77,15.56,15.30,14.76,14.21,14.28,14.52,13.18,12.82,13.23,12.35,12.03,11.31,10.75,11.34,9.22,10.08,11.75,11.00,9.96,11.39,12.16,11.51,11.03,12.16,12.78,11.84,12.28,13.49,13.47,12.90,13.58,13.33,12.77,11.35,11.89,13.15,12.41,11.07,12.33,13.21,12.28,12.14,13.35,13.53,12.82,13.38,14.12,14.15,13.55,14.38,15.18,14.72,14.48,15.57,17.20,16.84,17.80,17.10,16.05,16.95,17.48,16.24,15.98,17.37,16.71,15.28,15.83,16.79,15.61,14.79,15.95,16.27,15.11,15.00,16.88,15.70,14.91,15.58,16.56,15.43,15.09,16.03,15.02,15.53,15.89,15.57,15.40,16.67,16.83,16.83,17.02,17.52,17.71,18.13,18.15,18.17,17.48,17.07,16.32,17.24,17.14,15.77,15.78,15.90,14.97,14.21,14.08,14.52,14.71,14.87,13.81,13.15,12.50,11.96,11.61,11.34,10.22,8.72,8.68,9.54,8.50,7.36,6.46,5.76,3.82,6.24,6.56,4.82,6.60,7.59,8.47,7.61,9.64,9.44,7.05,9.18,9.76,8.10,7.78,10.14,9.79,8.71,9.61,10.38,10.26,9.87,11.05,11.03,11.13,11.30,12.13,12.37,11.05,10.94,10.47,9.90,9.89,9.61,8.74,8.63,8.30,7.90,7.03,6.19,6.90,6.21,4.86,4.72,5.14,4.15,3.60,3.20,3.45,2.14,1.19,0.78,1.42,2.43,3.34,3.26,3.25,3.88,5.10,5.05,4.65,5.80,6.36,6.16,6.36,7.74,8.25,7.47,8.18,9.60,9.69,9.34,10.35,10.82,31.39,31.32,31.19,31.12,31.08,31.05,30.99,31.02,31.00,31.00,30.99,31.01,30.96,30.94,30.90,30.86,30.83,30.74,30.78,30.55,30.55,30.55,30.61,30.66,30.63,30.67,30.54,30.62,30.65,30.47,30.26,30.43,30.48,30.20,30.16,30.34,30.29,29.97,29.97,29.93,29.45,29.68,29.76,29.57,29.33,29.61,29.70,29.32,29.26,29.55,29.66,29.18,29.27,29.67,29.63,29.29,29.69,29.60,29.65,29.06,29.62,29.80,29.46,29.50,29.88,29.98,29.60,29.93,30.17,30.02,30.02,30.19,30.29,30.25,30.28,30.50,30.46,30.45,30.57,30.60,30.64,30.68,30.62,30.72,30.66,30.47,30.66,30.52,30.52,30.14,30.26,30.49,30.26,29.87,30.19,30.45,30.09,30.08,30.39,30.38,30.11,30.56,30.43,30.24,30.60,30.44,30.26,30.10,30.53,30.63,30.18,30.53,30.55,30.41,30.48,30.67,30.64,30.75,30.65,30.66,30.65,30.56,30.21,30.39,30.44,30.11,29.89,30.27,30.19,29.54,29.57,29.42,29.40,29.21,29.66,29.02,29.09,28.32,28.15,28.12,27.90,28.01,27.51,27.85,28.22,27.58,27.96,28.25,28.22,28.19,28.44,28.81,29.03,28.79,29.24,29.08,28.29,28.60,29.00,28.65,28.23,28.79,28.97,28.58,28.29,28.86,28.98,28.56,28.49,29.06,29.14,28.61,29.10,29.22,29.38,28.79,28.74,29.10,28.86,28.37,28.77,28.90,28.31,27.83,28.85,28.49,27.76,28.18,28.55,27.89,27.84,28.16,28.03,27.04,27.04,27.79,27.59,27.49,27.73,27.70,27.24,27.23,27.35,27.70,27.45,27.22,27.77,27.47,27.43,27.67,27.91,27.90,27.87,28.13,28.23,28.28,28.40,28.69,28.80,28.93,29.12,29.29,29.35,29.57,29.64,29.81,29.95,30.04,30.10,30.30,30.17,30.18,30.03,29.70,30.02,30.07,29.45,29.79,30.03,29.86,29.41,29.86,30.14,29.83,29.61,29.99,30.01,30.20,30.19,30.23,30.23,30.36,30.13,30.08,30.22,30.17,29.98,29.99,30.22,30.17,29.74,29.97,30.09,29.78,29.68,29.93,29.92,29.30,29.49,30.05,29.67,29.96,29.46,29.93,30.09,29.62,29.75,30.14,30.05,29.60,30.05,30.17,29.99,29.82,30.14,30.22,30.02,29.81,30.22,30.27,30.15,30.20,30.27,30.10,29.91,29.98,29.59,29.87,29.78,29.44,29.54,29.80,29.77,29.06,29.50,29.79,29.35,28.91,29.52,29.55,29.20,29.16,29.67,29.18,29.16,29.64,29.23,29.30,29.84,29.87,30.01,30.30,30.41,30.52,30.38,30.51,30.54,30.51,30.56,30.60,30.47,30.56,30.61,30.63,30.54,30.58,30.56,30.67,30.55,30.70,30.62,30.55,30.63,30.62,30.55,30.49,30.45,30.44,30.38,30.44,30.35,30.39,30.40,30.22,30.19,30.35,30.34,30.10,30.13,30.29,30.04,29.59,29.65,29.92,29.68,29.59,29.72,30.09,30.08,30.05,30.19,30.32,30.28,30.28,30.47,30.38,30.47,30.59,30.57,30.54,30.62,30.72,30.62,30.59,30.81,30.78,30.87,30.80,30.79,30.76,30.73,30.66,30.69,30.72,30.71,30.73,30.62,30.65,30.66,30.46,30.58,30.62,30.36,30.27,30.40,30.40,30.09,30.05,30.41,30.12,29.78,30.09,30.28,29.88,29.61,30.06,29.94,29.57,29.67,30.02,29.74,29.57,29.30,28.99,29.69,29.59,29.56,29.51,29.82,29.70,29.34,29.99,30.11,29.85,30.00,30.39,30.31,30.11,30.40,30.43,29.97,30.16,29.91,29.73,29.68,29.68,29.27,29.11,29.32,29.36,29.14,28.87,29.30,29.22,28.86,29.12,29.41,29.13,28.76,29.39,29.43,29.22,29.26,29.47,29.91,29.90,29.52,29.60,29.74,29.48,29.15,29.50,29.67,29.06,28.79,29.50,29.33,28.77,29.01,29.57,29.35,28.88,29.59,29.91,29.44,29.58,30.07,30.07,30.09,30.33,30.52,30.52,30.43,30.62,30.45,30.17,30.40,30.45,30.20,30.10,30.43,30.49,30.29,29.92,30.15,30.27,29.90,29.85,30.35,30.29,29.98,30.23,30.57,30.45,30.68,30.60,30.60,30.72,30.76,30.59,30.73,30.68,30.54,30.73,30.58,30.49,30.46,30.38,30.00,29.98,30.09,29.56,29.95,29.83,29.58,29.23,29.50,29.34,29.25,29.09,28.94,28.95,29.03,28.96,28.95,28.90,29.19,29.26,29.34,29.60,29.49,29.52,29.81,30.08,30.03,30.10,30.23,30.34,30.42,30.58,30.62,30.45,30.57,30.32,30.39,30.41,30.06,30.10,30.24,30.02,29.42,29.91,30.06,29.49,29.22,29.81,29.84,29.32,29.58,30.13,29.87,29.62,29.90,30.08,30.22,30.26,29.86,30.12,30.34,30.15,29.80,30.38,30.41,30.19,30.15,30.54,30.40,30.09,30.34,30.51,30.46,30.34,30.55,30.59,30.56,30.53,30.57],[30.84,30.60,29.65,29.52,29.34,28.48,27.95,28.43,27.73,27.01,26.95,27.19,26.74,26.52,26.36,26.40,25.44,24.87,24.05,23.62,23.80,23.25,23.13,23.23,23.54,22.80,21.94,22.08,20.86,19.95,19.33,20.76,20.04,18.70,18.90,20.26,19.57,18.44,19.53,19.43,18.34,18.07,18.29,18.29,17.51,17.74,18.35,17.32,16.77,17.83,17.91,17.13,16.45,17.16,18.19,16.34,17.00,17.79,17.62,17.72,18.86,18.86,17.71,18.92,19.88,19.37,18.72,20.13,20.48,19.32,19.45,20.83,20.55,20.11,20.48,21.40,21.12,20.64,21.77,22.39,21.56,23.12,22.06,22.58,21.46,21.22,21.61,20.90,20.44,19.09,19.59,20.83,20.00,18.93,19.87,21.11,20.23,19.41,20.63,21.18,20.29,21.27,20.05,20.50,19.64,19.18,18.77,19.39,18.88,18.59,18.98,19.48,19.54,19.24,20.34,20.75,20.56,21.40,20.78,20.18,19.90,19.70,19.20,18.95,18.79,18.45,18.13,17.81,17.09,16.18,16.11,15.24,14.93,15.33,14.91,15.36,14.90,13.96,14.69,13.73,14.96,14.38,14.84,15.43,15.09,14.92,15.64,16.61,16.16,15.73,17.01,17.84,17.78,16.91,17.50,17.58,16.20,16.56,17.13,16.66,15.95,16.21,16.74,15.76,15.11,15.59,15.74,14.41,14.82,14.63,14.40,14.63,15.87,16.32,16.51,14.96,15.40,16.21,15.22,14.96,15.59,16.50,14.90,15.06,16.15,16.06,15.42,15.21,16.52,16.44,15.74,16.28,17.63,17.04,17.91,15.19,15.79,14.56,14.50,14.95,14.63,14.45,14.75,14.45,14.17,14.18,13.88,13.72,13.59,14.18,14.20,13.34,13.31,14.09,13.65,12.65,13.79,13.91,13.97,13.58,14.50,14.74,14.36,14.27,15.10,15.68,15.77,15.21,15.43,16.37,16.76,16.69,15.69,15.63,16.85,15.96,14.54,15.41,16.58,15.91,14.65,15.97,16.75,15.78,15.27,16.19,17.09,18.16,17.81,18.75,17.85,18.93,18.75,17.44,17.90,18.65,17.14,16.97,17.91,17.72,15.94,16.54,17.63,16.17,15.37,16.33,17.44,15.33,15.30,17.08,16.56,17.66,16.13,17.25,18.11,15.77,16.38,18.20,17.60,15.24,17.22,18.52,16.93,16.60,18.41,18.49,16.94,17.71,19.30,19.01,18.76,19.59,19.10,17.39,17.11,18.04,16.62,16.70,18.12,17.30,16.28,17.59,18.34,16.35,17.94,17.55,16.46,16.14,16.81,16.03,14.37,15.16,16.02,15.26,14.85,15.42,16.12,15.37,16.95,17.42,17.26,18.08,18.63,19.48,18.07,18.78,17.75,17.55,17.64,18.97,18.63,18.23,18.02,18.94,19.27,19.67,19.69,18.46,18.31,19.55,19.06,17.92,18.85,19.54,18.74,17.45,17.43,18.55,18.35,17.19,17.35,18.21,17.12,16.77,17.10,17.58,16.94,16.88,17.06,17.31,16.42,15.96,15.74,15.67,14.73,14.62,14.33,15.10,16.14,15.27,14.50,15.84,16.59,15.43,15.88,16.88,16.54,16.29,16.76,17.50,17.02,16.81,16.97,17.66,18.04,18.05,19.70,19.54,18.52,18.79,18.51,17.07,17.91,17.98,17.20,17.14,17.16,16.68,16.22,16.49,16.23,15.36,15.33,15.60,15.33,14.48,14.51,14.62,13.97,13.10,13.54,13.48,12.66,12.17,12.87,12.33,11.55,11.93,11.73,11.43,10.80,9.94,9.87,8.51,9.17,10.54,9.29,8.83,9.94,10.12,9.13,9.24,10.14,10.20,9.35,9.85,10.88,10.74,9.88,10.19,10.29,9.17,8.13,8.59,9.74,9.46,8.46,9.30,10.21,9.73,9.15,10.49,10.86,10.86,10.48,11.79,12.54,11.53,12.17,12.84,13.09,12.81,13.79,15.11,15.09,15.73,15.08,14.06,14.72,14.84,13.62,13.40,14.31,13.93,12.39,12.67,13.62,12.59,11.62,12.27,12.72,11.35,11.44,12.93,12.17,11.39,11.85,12.85,12.34,11.81,12.45,11.29,11.92,12.36,12.22,11.97,12.70,13.10,13.02,13.31,13.88,14.40,14.94,14.78,14.90,14.34,13.36,13.17,13.99,13.47,12.20,12.81,13.02,12.10,11.85,11.40,11.40,11.66,11.64,10.75,10.00,9.51,9.06,8.79,8.46,7.63,6.81,6.91,7.14,6.13,5.31,4.87,4.23,3.10,4.41,4.80,4.07,4.55,5.59,7.03,6.99,7.90,6.88,6.21,7.62,7.49,6.21,6.60,8.15,7.25,6.60,8.01,8.03,7.47,7.81,8.79,8.72,8.28,8.72,9.95,9.84,9.46,9.83,10.03,9.56,8.93,8.57,8.96,8.25,7.53,7.74,7.52,6.36,6.07,6.89,5.92,4.39,4.52,5.06,3.78,2.97,3.16,3.11,1.97,1.47,0.77,1.19,2.51,2.41,2.36,2.69,3.62,3.44,3.58,4.40,5.38,5.42,5.40,5.93,6.53,6.57,6.94,7.65,8.16,8.26,8.70,9.20,31.39,31.32,31.18,31.08,31.06,30.98,30.91,30.98,30.96,30.93,30.92,30.96,30.89,30.94,30.92,30.87,30.83,30.77,30.78,30.53,30.51,30.49,30.60,30.66,30.60,30.64,30.48,30.55,30.57,30.39,30.23,30.39,30.38,30.11,30.15,30.22,30.21,29.97,29.96,29.85,29.45,29.64,29.75,29.47,29.33,29.63,29.68,29.23,29.26,29.57,29.62,29.25,29.21,29.64,29.68,29.28,29.73,29.69,29.70,29.12,29.65,29.90,29.48,29.43,29.85,29.94,29.58,29.88,30.13,30.03,29.97,30.10,30.24,30.25,30.24,30.42,30.40,30.36,30.47,30.50,30.56,30.61,30.50,30.65,30.61,30.42,30.54,30.44,30.46,30.05,30.18,30.40,30.21,29.84,30.11,30.34,30.12,30.14,30.34,30.37,30.23,30.51,30.42,30.24,30.46,30.43,30.30,30.07,30.41,30.47,30.12,30.49,30.44,30.28,30.41,30.54,30.45,30.59,30.55,30.57,30.50,30.40,30.16,30.29,30.32,30.07,29.70,30.10,30.05,29.32,29.44,29.17,29.25,29.14,29.56,28.94,29.10,28.03,28.07,28.07,27.86,28.11,27.48,27.90,28.29,27.47,27.76,28.27,28.22,28.13,28.42,28.78,28.88,28.72,29.08,28.98,28.32,28.54,28.99,28.76,28.21,28.72,29.09,28.63,28.22,28.85,29.04,28.47,28.42,28.94,28.91,28.61,28.95,29.22,29.37,28.69,28.77,29.13,28.80,28.34,28.71,28.81,28.13,27.78,28.70,28.39,27.77,28.13,28.44,27.74,27.61,27.90,27.90,26.96,27.05,27.70,27.26,27.40,27.39,27.42,27.01,27.14,27.16,27.56,27.31,27.02,27.65,27.28,27.22,27.49,27.66,27.75,27.64,28.04,28.13,28.23,28.30,28.48,28.71,28.75,28.88,29.13,29.33,29.37,29.42,29.64,29.72,29.84,29.93,30.13,30.04,30.06,29.83,29.57,29.89,29.96,29.20,29.67,29.95,29.78,29.13,29.70,30.02,29.71,29.35,29.81,29.87,29.98,30.08,30.14,30.12,30.31,30.00,29.99,30.15,30.08,29.88,29.91,30.12,30.05,29.66,29.88,29.93,29.72,29.57,29.77,29.79,29.23,29.41,29.93,29.51,29.79,29.50,29.91,29.96,29.63,29.80,30.06,29.97,29.49,30.03,30.05,29.91,29.77,29.93,30.07,29.91,29.73,30.08,30.15,29.93,30.07,30.14,29.99,29.81,29.77,29.31,29.72,29.57,29.31,29.47,29.68,29.74,28.93,29.36,29.73,29.28,28.93,29.47,29.53,29.09,28.98,29.51,29.01,28.95,29.41,29.01,29.06,29.56,29.58,29.70,30.11,30.23,30.40,30.15,30.43,30.43,30.32,30.43,30.53,30.44,30.45,30.57,30.55,30.51,30.57,30.58,30.61,30.52,30.64,30.57,30.51,30.62,30.58,30.54,30.44,30.37,30.38,30.34,30.37,30.24,30.38,30.32,30.11,30.07,30.25,30.19,30.03,29.96,30.13,29.82,29.30,29.46,29.79,29.46,29.36,29.51,30.00,29.96,29.94,30.13,30.20,30.28,30.22,30.44,30.30,30.36,30.56,30.50,30.48,30.56,30.65,30.58,30.57,30.80,30.72,30.80,30.78,30.75,30.68,30.70,30.62,30.60,30.69,30.64,30.62,30.40,30.57,30.62,30.37,30.45,30.53,30.24,30.15,30.25,30.26,29.86,29.87,30.25,29.90,29.57,29.87,30.08,29.72,29.41,29.79,29.68,29.27,29.36,29.72,29.47,29.33,28.88,28.70,29.38,29.16,28.96,29.24,29.54,29.39,29.24,29.77,29.91,29.63,29.84,30.24,30.11,29.98,30.30,30.31,29.83,29.97,29.74,29.58,29.56,29.44,29.04,28.97,29.24,29.25,28.72,28.65,29.13,28.82,28.52,28.94,29.14,28.86,28.35,29.19,29.19,28.92,28.83,29.11,29.66,29.60,29.19,29.39,29.46,29.14,28.92,29.24,29.38,28.73,28.60,29.27,29.07,28.67,28.94,29.39,29.12,28.77,29.42,29.74,29.17,29.47,29.94,29.81,29.91,30.20,30.38,30.40,30.32,30.43,30.32,30.06,30.25,30.32,30.08,30.01,30.29,30.41,30.16,29.73,29.97,30.16,29.77,29.62,30.22,30.20,29.86,30.04,30.46,30.31,30.55,30.48,30.46,30.61,30.66,30.50,30.56,30.52,30.39,30.61,30.48,30.34,30.36,30.27,29.85,29.83,29.95,29.34,29.89,29.84,29.54,28.89,29.23,29.33,29.06,28.91,28.86,28.74,28.73,28.57,28.70,28.59,29.01,28.95,28.99,29.32,29.25,29.36,29.60,29.86,29.80,29.88,30.07,30.20,30.31,30.46,30.50,30.31,30.42,30.15,30.25,30.24,29.82,29.91,30.04,29.81,29.21,29.71,29.83,29.14,29.01,29.59,29.40,29.12,29.41,29.84,29.64,29.33,29.68,29.89,30.12,30.07,29.77,30.13,30.27,29.97,29.62,30.33,30.30,29.98,29.95,30.39,30.23,29.75,30.09,30.38,30.30,30.13,30.44,30.46,30.44,30.43,30.51],[30.56,30.22,29.29,29.14,28.80,28.20,27.61,27.83,27.30,26.55,26.35,26.48,25.82,25.58,25.17,25.30,24.11,23.14,22.91,22.06,22.15,21.59,21.46,21.53,21.45,20.77,20.15,19.97,18.69,17.83,17.17,18.52,17.78,16.51,16.99,18.10,17.14,16.17,16.96,17.45,16.43,16.05,16.22,16.32,15.24,15.70,15.75,15.23,14.36,15.15,15.43,14.64,13.54,14.71,15.79,13.72,15.37,15.90,15.99,15.59,17.62,17.38,15.61,16.95,18.37,17.37,16.53,18.29,19.01,17.37,17.52,19.22,18.71,18.04,18.77,19.78,19.24,18.96,19.85,20.62,19.75,21.13,20.44,20.79,19.43,19.40,19.88,18.86,18.35,16.95,17.21,18.78,18.01,16.45,17.36,19.40,18.27,17.10,18.78,19.71,18.50,20.33,18.75,18.83,18.51,18.12,17.19,17.66,17.47,17.42,16.75,17.69,17.89,16.94,18.13,19.09,18.64,19.48,18.65,18.21,18.05,17.79,16.69,16.77,16.66,16.12,15.47,15.23,14.90,13.29,13.84,12.62,12.91,13.32,13.30,13.94,13.05,12.15,13.33,12.00,13.55,12.63,12.72,13.32,13.48,12.99,13.29,14.80,14.19,13.58,15.55,16.33,16.18,15.23,15.75,15.68,13.70,14.41,14.59,14.16,13.46,13.82,14.35,13.26,12.83,12.90,13.40,12.05,12.57,11.97,12.06,11.98,13.05,13.57,13.98,12.70,12.83,13.89,12.99,12.46,13.34,14.05,12.58,12.54,13.72,13.52,13.07,12.50,14.32,14.29,13.37,14.05,15.47,14.87,15.65,13.26,13.53,12.53,12.69,13.01,12.43,12.33,12.74,12.32,11.82,11.96,12.00,11.53,11.56,12.18,11.99,11.28,11.23,12.10,11.37,10.69,11.77,11.84,11.55,11.44,12.08,12.37,11.64,11.78,12.47,13.24,13.14,12.95,13.01,13.86,14.49,14.38,13.01,12.90,14.20,13.28,12.39,12.79,13.86,13.00,12.65,13.28,13.87,13.14,12.88,13.64,14.33,15.39,14.95,15.90,15.40,16.31,15.88,14.55,15.32,16.03,14.25,14.07,15.43,15.05,13.53,13.78,15.23,13.56,13.04,13.88,14.62,12.89,12.72,14.21,13.62,14.88,13.25,14.70,15.57,13.03,13.84,15.73,14.81,13.28,14.84,15.74,14.08,13.88,15.51,15.76,13.79,14.61,16.15,15.95,15.90,16.42,16.18,14.47,14.29,15.14,13.91,13.87,15.27,14.54,13.55,14.55,15.45,14.11,15.20,14.99,13.55,13.65,14.26,13.41,11.98,12.72,13.40,12.86,12.56,13.05,13.46,13.15,14.18,14.42,14.55,15.36,15.58,16.60,15.44,15.97,15.17,14.99,15.30,16.45,16.07,15.73,15.86,16.33,16.84,17.29,17.31,16.19,16.15,17.44,16.92,15.86,16.78,17.47,16.64,15.64,15.32,16.38,15.90,14.88,14.63,15.75,14.49,13.91,14.57,14.78,14.24,13.92,14.51,14.61,13.67,13.41,12.93,13.02,12.07,12.05,11.67,12.30,13.45,12.53,11.91,13.26,13.92,13.26,13.45,14.32,14.43,14.15,14.71,15.23,15.11,14.93,14.94,15.76,16.14,16.11,17.56,16.89,17.05,16.99,16.27,15.23,15.91,15.85,14.99,14.89,14.91,14.23,13.96,13.93,13.69,12.84,12.87,13.01,12.66,11.94,11.58,12.18,11.66,10.94,10.98,11.43,10.67,10.21,10.80,10.35,9.78,9.96,10.17,9.81,8.93,8.38,8.33,7.36,7.69,8.76,7.82,7.40,8.24,8.41,7.59,7.66,8.75,8.78,7.54,8.62,9.21,8.94,8.30,8.95,8.67,8.08,7.11,7.23,8.22,7.69,7.21,7.81,8.60,7.90,7.51,8.58,9.07,9.05,8.83,9.71,10.31,9.69,10.11,10.68,10.79,10.74,11.64,12.49,12.43,13.04,12.46,11.63,11.91,12.32,11.52,10.92,11.59,11.47,10.45,10.41,11.11,10.59,9.98,10.19,10.27,10.25,9.82,10.65,10.34,10.05,10.11,11.01,10.71,10.50,11.05,9.89,9.94,10.82,10.36,9.98,11.05,11.41,10.73,11.03,11.79,12.28,12.66,12.04,12.37,12.05,10.94,10.69,11.56,11.27,10.00,10.62,11.13,10.20,10.09,9.44,9.67,10.06,10.21,8.99,8.91,7.99,7.55,7.58,7.07,6.46,5.71,5.50,5.70,4.93,3.94,3.66,3.01,2.58,3.21,3.68,3.28,3.99,4.56,5.67,5.75,6.76,5.73,5.38,6.55,6.34,5.11,5.65,6.90,6.31,5.52,6.69,6.93,6.49,6.32,7.14,7.16,6.94,7.43,8.18,8.72,7.83,8.60,8.33,8.28,7.64,7.08,7.25,6.93,6.09,6.57,6.33,5.56,5.24,5.41,4.75,3.42,3.71,4.26,3.42,2.46,3.00,3.47,2.33,2.48,1.16,0.77,1.36,1.92,1.97,2.04,2.41,2.91,2.95,2.81,3.90,4.21,4.25,4.56,5.29,5.38,5.78,6.15,6.65,6.94,7.11,7.99,31.24,31.20,31.03,30.89,30.86,30.84,30.75,30.77,30.81,30.78,30.76,30.83,30.74,30.66,30.65,30.65,30.56,30.42,30.54,30.17,30.16,30.11,30.31,30.39,30.36,30.44,30.28,30.36,30.36,30.16,29.99,30.18,30.17,29.82,29.87,30.01,29.94,29.64,29.70,29.63,29.19,29.31,29.39,29.27,29.04,29.26,29.40,29.03,29.08,29.31,29.40,28.93,28.96,29.38,29.43,29.05,29.59,29.47,29.51,28.71,29.53,29.70,29.12,29.24,29.64,29.69,29.35,29.72,29.88,29.77,29.70,29.92,30.05,30.01,30.02,30.26,30.20,30.17,30.31,30.36,30.35,30.45,30.35,30.50,30.43,30.20,30.33,30.23,30.21,29.87,29.85,30.19,30.02,29.64,29.95,30.14,29.93,29.96,30.15,30.25,30.05,30.34,30.24,30.07,30.34,30.27,30.14,29.89,30.21,30.24,29.91,30.28,30.29,30.09,30.22,30.39,30.30,30.38,30.27,30.26,30.24,30.19,29.89,29.98,30.12,29.82,29.39,29.78,29.83,29.04,29.07,28.64,28.80,28.77,29.14,28.73,28.84,27.68,27.69,27.69,27.26,27.77,27.10,27.84,28.07,27.05,27.57,28.05,27.84,27.74,28.20,28.58,28.62,28.38,28.82,28.66,27.87,28.18,28.71,28.46,27.72,28.41,28.68,28.25,27.74,28.47,28.84,28.20,27.93,28.57,28.44,28.10,28.47,28.81,28.96,28.15,28.22,28.76,28.33,27.86,28.33,28.53,27.73,27.41,28.42,27.95,27.30,27.59,28.17,27.29,27.34,27.68,27.68,26.79,27.39,27.71,27.11,26.86,27.04,27.02,26.59,26.71,26.74,26.82,26.86,26.37,26.92,26.94,26.58,26.80,27.03,27.12,26.96,27.46,27.38,27.53,27.50,27.90,28.04,28.09,28.25,28.58,28.89,28.76,28.91,29.26,29.28,29.37,29.43,29.72,29.66,29.66,29.37,29.13,29.54,29.60,28.77,29.30,29.57,29.43,28.73,29.33,29.69,29.37,29.15,29.53,29.57,29.72,29.74,29.91,29.82,30.03,29.76,29.66,29.84,29.86,29.58,29.52,29.82,29.76,29.32,29.51,29.62,29.46,29.13,29.43,29.43,28.91,29.03,29.58,29.20,29.47,29.16,29.63,29.65,29.36,29.36,29.79,29.66,29.12,29.65,29.84,29.65,29.42,29.77,29.85,29.66,29.49,29.93,29.92,29.71,29.78,29.86,29.66,29.47,29.46,29.02,29.53,29.32,28.94,29.06,29.31,29.40,28.53,29.14,29.47,28.99,28.49,29.06,29.06,28.53,28.59,29.14,28.51,28.49,29.11,28.61,28.58,29.26,29.17,29.26,29.80,29.96,30.04,29.80,30.19,30.16,29.99,30.17,30.29,30.22,30.17,30.29,30.36,30.29,30.44,30.39,30.38,30.32,30.48,30.39,30.27,30.43,30.41,30.24,30.22,30.04,30.11,30.09,30.11,29.87,30.13,30.08,29.77,29.69,29.97,29.95,29.68,29.51,29.79,29.35,28.85,28.92,29.38,28.89,28.90,29.00,29.69,29.61,29.59,29.85,29.97,29.99,29.97,30.20,30.03,30.10,30.35,30.35,30.29,30.37,30.51,30.37,30.33,30.52,30.53,30.59,30.54,30.57,30.48,30.50,30.39,30.36,30.48,30.44,30.35,30.15,30.36,30.38,30.08,30.17,30.26,29.94,29.80,29.96,29.96,29.47,29.58,30.03,29.61,29.40,29.59,29.88,29.49,29.19,29.52,29.39,28.93,29.14,29.49,29.20,29.05,28.59,28.37,29.12,28.70,28.63,28.88,29.14,28.89,28.60,29.35,29.55,29.27,29.49,29.84,29.82,29.67,30.06,30.10,29.46,29.84,29.48,29.39,29.24,29.09,28.67,28.63,28.74,28.74,28.27,28.18,28.58,28.56,27.97,28.43,28.72,28.45,27.90,28.87,28.89,28.53,28.48,28.76,29.27,29.08,28.79,29.08,29.12,28.69,28.46,28.83,28.98,28.34,28.10,28.80,28.58,28.22,28.33,28.96,28.58,28.14,28.96,29.43,28.79,29.09,29.54,29.38,29.58,30.00,30.02,30.11,30.05,30.21,30.08,29.70,29.99,30.10,29.75,29.59,29.95,30.02,29.73,29.34,29.58,29.81,29.34,29.19,29.94,29.86,29.43,29.65,30.16,29.98,30.27,30.25,30.20,30.40,30.42,30.23,30.41,30.31,30.23,30.42,30.28,30.10,30.17,30.06,29.59,29.56,29.78,29.03,29.77,29.73,29.55,29.00,29.24,29.13,29.09,28.68,28.71,28.51,28.65,28.60,28.49,28.34,28.80,28.73,28.47,29.10,29.18,28.99,29.26,29.54,29.54,29.57,29.84,29.97,30.05,30.21,30.31,30.05,30.17,29.88,30.06,30.04,29.54,29.60,29.89,29.58,28.99,29.34,29.51,28.68,28.78,29.37,29.19,29.05,29.30,29.64,29.50,29.36,29.59,29.78,29.90,29.95,29.60,29.98,30.02,29.82,29.56,30.18,30.11,29.76,29.72,30.09,30.13,29.50,29.84,30.20,30.15,29.90,30.21,30.35,30.21,30.24,30.09],[30.81,30.43,29.56,29.47,29.15,28.44,27.88,28.16,27.38,26.75,26.45,26.57,25.93,25.78,25.38,25.41,23.97,23.23,22.70,22.03,22.24,21.60,21.08,21.05,21.06,20.33,19.45,19.38,17.97,17.12,16.67,17.99,17.03,15.91,16.27,17.16,16.26,15.25,16.25,16.78,15.36,15.01,15.54,15.95,14.68,14.99,15.12,14.60,13.69,14.41,15.09,14.11,13.11,14.23,15.56,13.45,14.86,15.46,15.22,15.13,16.73,16.86,15.42,16.53,18.11,16.99,16.31,17.93,18.72,16.90,17.19,18.94,18.28,17.64,18.32,19.45,18.72,18.38,19.52,20.20,19.00,20.81,19.89,20.16,19.06,18.82,19.26,18.30,17.56,16.38,16.63,18.22,17.34,15.85,17.03,18.87,17.73,16.83,18.30,18.88,18.24,19.62,18.20,18.57,18.17,17.28,16.47,17.28,16.52,16.74,16.48,17.48,17.57,16.85,18.04,18.69,18.14,18.88,18.32,17.61,17.40,17.31,16.20,16.22,16.45,15.55,14.86,14.59,14.62,13.04,13.35,11.84,11.85,12.77,12.69,13.44,12.69,11.43,12.39,11.20,12.58,11.88,12.16,12.83,12.74,12.39,12.90,14.25,13.63,12.90,14.81,15.64,15.46,14.36,15.05,15.31,13.30,13.51,14.13,13.87,13.11,13.41,14.01,12.93,12.27,12.57,13.37,11.62,11.54,11.81,11.36,11.44,12.34,12.83,13.09,11.94,12.35,13.02,12.18,11.90,12.62,13.21,11.82,12.20,12.99,12.60,12.28,12.34,13.73,13.48,12.99,13.52,14.86,14.31,15.39,12.64,13.24,11.74,12.02,12.40,11.88,11.17,11.60,11.68,11.32,10.62,10.71,11.00,10.66,10.73,11.04,10.94,10.28,10.66,10.55,10.01,10.57,10.82,10.95,10.84,11.40,11.31,11.07,11.02,11.79,12.46,12.21,12.08,12.35,13.21,13.57,13.37,12.20,12.03,13.33,12.46,11.24,11.75,13.04,12.19,11.30,12.22,13.15,12.37,11.77,12.85,13.64,14.50,14.15,15.17,14.66,15.24,15.09,13.89,14.29,14.86,13.30,13.10,14.26,14.06,12.66,13.05,14.12,12.79,12.09,13.03,13.88,12.33,11.96,13.48,13.03,14.11,12.79,14.23,14.73,12.41,13.11,14.87,14.02,12.41,13.99,14.77,13.31,13.29,14.66,14.80,13.27,13.95,15.47,15.25,15.04,15.65,15.21,13.90,13.49,14.22,13.04,13.31,14.51,13.45,12.97,13.95,14.65,13.01,14.01,13.81,12.93,12.60,13.51,12.62,11.21,12.06,12.72,11.82,11.25,12.19,12.11,11.80,13.41,13.65,13.72,14.55,15.06,16.25,14.72,15.21,14.50,14.29,14.67,15.80,15.55,15.15,15.25,15.98,16.33,16.86,17.09,15.78,15.99,17.11,16.40,15.68,16.16,16.91,15.84,15.04,14.44,15.49,15.43,14.23,14.09,14.95,13.90,13.26,13.93,14.38,13.59,12.93,13.73,13.97,12.86,12.44,12.02,12.09,10.72,11.30,10.60,11.35,12.42,11.78,11.26,12.58,13.29,12.49,13.04,13.83,14.04,13.66,14.30,14.86,14.82,14.49,14.72,15.58,15.70,15.80,17.45,16.71,16.37,16.87,16.01,14.98,15.35,15.45,14.47,14.37,14.36,13.85,13.28,13.32,13.10,12.13,12.04,12.19,11.71,11.09,10.60,10.95,10.31,9.69,9.69,10.10,9.17,8.61,9.22,8.90,7.93,7.97,8.32,7.91,7.07,6.99,6.73,5.77,6.21,7.09,6.35,5.78,6.70,7.11,6.04,6.28,7.31,7.35,6.41,7.24,7.94,7.82,7.23,7.96,7.59,7.18,6.17,6.52,7.38,6.65,5.93,6.70,7.43,6.68,6.21,7.59,7.78,7.36,7.40,8.19,8.38,7.77,8.54,9.06,9.16,8.98,10.17,11.21,11.24,11.92,11.03,10.24,10.76,11.08,10.08,9.46,10.53,10.32,8.86,9.22,10.13,9.53,8.61,9.13,9.61,8.88,8.58,9.99,9.67,8.81,9.22,10.08,9.77,9.49,9.98,9.24,9.15,9.84,9.30,9.15,9.93,10.31,9.99,10.37,10.80,11.44,11.74,11.45,11.71,11.20,10.10,9.85,10.61,10.44,9.04,9.41,9.97,9.06,8.81,8.30,8.52,8.65,9.01,7.92,7.75,6.87,6.57,6.59,6.05,5.69,5.02,4.87,5.13,4.59,3.87,3.71,3.14,2.35,3.27,3.41,2.55,3.95,4.07,5.07,5.08,5.67,5.13,4.55,5.29,5.41,4.56,4.81,5.55,5.56,5.10,5.41,5.89,5.71,5.34,6.06,6.26,5.89,5.91,6.88,7.03,6.21,6.68,6.59,6.48,5.66,5.52,5.72,5.23,4.72,4.95,4.75,4.24,3.97,4.17,3.94,2.72,3.07,3.51,3.11,2.02,2.34,3.24,2.35,2.79,1.72,0.92,0.77,1.06,1.33,1.56,1.54,1.88,2.27,2.38,2.74,3.19,3.38,3.64,3.90,4.10,4.22,4.53,4.78,5.13,5.42,6.20,31.37,31.28,31.16,31.08,31.03,31.00,30.93,30.98,30.97,30.94,30.91,30.96,30.91,30.90,30.89,30.87,30.81,30.71,30.75,30.43,30.44,30.33,30.53,30.58,30.54,30.59,30.37,30.41,30.37,30.14,30.00,30.22,30.18,29.86,29.94,30.05,30.01,29.80,29.89,29.77,29.35,29.49,29.59,29.42,29.17,29.41,29.48,29.17,29.11,29.35,29.42,29.13,29.10,29.43,29.55,29.17,29.65,29.70,29.74,29.18,29.60,29.84,29.39,29.47,29.81,29.80,29.47,29.83,30.01,29.81,29.91,30.03,30.09,30.07,30.13,30.28,30.24,30.25,30.37,30.35,30.39,30.45,30.35,30.50,30.46,30.24,30.35,30.22,30.20,29.79,29.89,30.18,29.99,29.55,29.95,30.19,29.93,29.92,30.25,30.24,30.18,30.41,30.34,30.13,30.35,30.31,30.21,29.96,30.31,30.33,29.97,30.36,30.27,30.08,30.25,30.37,30.25,30.35,30.26,30.29,30.24,30.19,29.89,30.04,30.18,29.77,29.41,29.91,29.80,29.05,29.23,28.86,29.18,29.07,29.36,28.98,29.04,27.85,27.88,27.73,27.45,27.90,27.29,27.82,28.17,27.13,27.53,28.19,28.01,27.69,28.20,28.69,28.72,28.51,28.98,28.88,28.13,28.34,28.91,28.63,28.04,28.70,29.00,28.67,28.10,28.72,29.22,28.44,28.15,28.73,28.49,28.15,28.55,28.93,29.10,28.29,28.47,28.92,28.50,27.96,28.48,28.70,27.95,27.54,28.47,27.95,27.34,27.69,28.04,27.18,27.16,27.62,27.63,26.63,26.82,27.23,27.09,27.16,27.17,27.02,26.40,26.78,26.66,26.96,26.93,26.58,27.04,26.79,26.78,26.88,27.11,27.37,27.30,27.56,27.70,27.84,27.87,27.97,28.22,28.29,28.34,28.62,28.93,28.93,28.97,29.23,29.41,29.45,29.53,29.85,29.68,29.64,29.50,29.14,29.55,29.65,28.58,29.23,29.56,29.40,28.54,29.23,29.63,29.25,28.80,29.36,29.45,29.63,29.78,29.92,29.86,30.08,29.74,29.65,29.91,29.82,29.58,29.55,29.86,29.74,29.30,29.48,29.59,29.44,29.16,29.40,29.48,28.91,29.02,29.64,29.33,29.55,29.16,29.66,29.68,29.29,29.50,29.84,29.64,29.15,29.82,29.80,29.64,29.52,29.76,29.87,29.62,29.51,29.92,29.96,29.70,29.79,29.91,29.67,29.42,29.41,28.91,29.44,29.32,28.89,29.23,29.49,29.50,28.65,29.28,29.59,29.12,28.67,29.24,29.28,28.72,28.63,29.18,28.62,28.43,29.09,28.37,28.47,29.13,29.17,29.29,29.81,29.90,30.09,29.79,30.22,30.18,30.00,30.25,30.36,30.31,30.22,30.39,30.42,30.34,30.49,30.47,30.44,30.39,30.50,30.42,30.30,30.49,30.45,30.31,30.23,30.15,30.19,30.12,30.12,30.06,30.19,30.05,29.74,29.66,29.96,29.90,29.65,29.47,29.76,29.39,28.78,28.89,29.38,29.02,28.88,29.22,29.63,29.59,29.55,29.78,29.86,29.99,29.92,30.20,30.01,30.12,30.33,30.34,30.31,30.38,30.49,30.44,30.42,30.65,30.57,30.65,30.62,30.60,30.56,30.55,30.43,30.39,30.56,30.49,30.40,30.19,30.37,30.43,30.11,30.18,30.29,29.95,29.86,29.99,29.98,29.53,29.58,30.00,29.60,29.26,29.62,29.87,29.38,29.19,29.61,29.39,28.94,29.12,29.51,29.21,29.03,28.40,28.34,29.06,28.79,28.59,28.91,29.32,28.93,28.73,29.51,29.59,29.22,29.50,29.92,29.79,29.65,30.07,30.10,29.58,29.87,29.53,29.42,29.36,29.07,28.62,28.67,28.93,28.91,28.26,28.36,28.78,28.56,28.04,28.49,28.81,28.34,27.81,28.93,28.95,28.44,28.33,28.74,29.25,29.15,28.68,29.10,29.12,28.70,28.55,28.86,29.03,28.39,28.18,28.87,28.77,28.35,28.50,29.01,28.71,28.44,29.08,29.45,28.78,29.19,29.57,29.54,29.73,30.10,30.14,30.19,30.13,30.22,30.09,29.67,30.01,30.06,29.78,29.63,30.00,30.15,29.87,29.32,29.74,29.84,29.40,29.24,30.02,29.91,29.42,29.77,30.23,29.98,30.36,30.29,30.26,30.47,30.45,30.23,30.40,30.37,30.17,30.47,30.29,30.19,30.23,30.11,29.72,29.63,30.00,29.40,29.97,29.87,29.55,28.96,29.16,29.24,28.99,28.76,28.62,28.52,28.59,28.58,28.55,28.45,28.91,28.84,28.54,29.24,29.23,29.11,29.27,29.59,29.57,29.54,29.76,30.06,30.17,30.26,30.34,30.15,30.26,29.98,30.10,30.07,29.56,29.65,29.96,29.68,28.99,29.59,29.75,28.90,28.90,29.61,29.37,29.04,29.45,29.78,29.55,29.34,29.68,29.80,29.89,30.07,29.76,29.96,30.21,29.87,29.69,30.33,30.24,29.89,29.80,30.30,30.18,29.79,29.87,30.37,30.31,30.00,30.27,30.40,30.37,30.27,30.29],[30.77,30.38,29.35,29.32,29.09,28.27,27.59,28.02,27.52,26.70,26.49,26.71,25.96,25.59,25.28,25.42,24.04,23.10,22.72,22.05,22.48,21.68,21.12,21.05,21.23,20.35,19.55,19.87,18.52,17.54,17.26,18.71,17.63,16.37,16.97,18.01,16.66,15.66,16.53,17.19,15.55,15.36,16.27,16.22,15.04,15.55,15.88,15.39,14.33,15.10,15.75,14.75,13.77,14.71,15.93,13.84,14.52,15.25,15.41,15.54,16.63,16.69,15.72,16.72,17.77,17.58,16.68,17.97,18.63,17.23,17.54,18.85,18.78,18.11,18.69,19.71,19.21,18.71,19.84,20.79,19.42,21.28,20.52,20.58,19.04,19.33,19.71,18.82,17.92,16.84,16.97,18.69,18.11,16.49,17.36,19.22,18.18,17.28,18.90,19.04,18.15,19.24,17.77,18.55,17.67,17.06,16.36,17.02,16.06,16.21,16.48,17.41,17.47,17.31,18.65,18.63,18.30,19.22,18.51,17.81,17.70,17.73,16.74,16.48,16.88,16.30,15.53,14.79,14.82,13.37,13.27,11.98,11.66,12.46,12.06,13.06,12.59,11.35,12.31,11.38,12.46,12.11,12.55,13.23,12.92,12.74,13.46,14.27,13.86,13.31,14.70,15.29,15.25,14.47,15.17,15.10,13.75,14.04,14.47,14.30,13.67,14.11,14.64,13.58,12.73,13.17,13.64,11.95,12.09,12.15,11.73,12.08,12.93,13.42,13.71,12.46,12.99,13.76,12.71,12.36,13.15,13.70,12.01,12.59,13.24,12.86,12.60,12.86,13.91,13.64,13.44,13.86,14.89,14.27,15.16,12.73,13.34,12.04,12.14,12.76,12.20,11.54,11.72,11.64,11.53,10.92,10.71,11.21,10.88,10.88,11.14,10.96,10.60,10.99,10.98,10.26,10.83,11.39,11.12,11.04,11.84,12.08,11.88,11.60,12.43,13.01,12.21,12.57,12.73,13.52,13.87,13.74,12.60,12.95,13.97,12.89,11.85,12.54,13.51,12.73,12.00,12.90,13.43,12.50,12.14,13.23,13.88,14.79,14.46,15.55,15.27,15.99,15.64,14.34,14.80,15.67,14.22,13.86,14.94,14.63,13.36,13.69,14.83,13.38,12.86,13.46,14.47,12.76,12.79,14.00,13.37,14.54,13.28,14.79,15.35,13.09,13.77,15.38,14.51,12.81,14.35,15.43,14.14,13.55,15.46,15.65,13.97,14.74,16.42,15.94,15.48,16.25,15.93,14.43,13.75,14.55,13.17,13.57,14.85,13.91,13.36,14.63,15.11,13.46,14.35,14.27,13.49,12.81,13.81,12.96,11.86,12.55,13.10,12.37,11.70,12.44,12.37,12.08,13.50,13.93,13.81,15.12,15.34,16.38,15.10,15.54,14.67,14.56,14.71,15.82,15.53,15.42,15.08,15.92,16.42,17.19,17.08,15.72,15.95,17.29,16.45,15.82,16.41,17.30,16.25,15.14,14.76,15.90,15.84,14.41,14.38,15.24,14.33,13.80,14.34,14.62,13.84,13.47,13.87,13.97,13.00,12.49,12.00,12.28,11.23,11.46,11.17,11.60,12.83,12.31,11.58,12.72,13.66,12.60,12.93,14.16,14.04,13.67,14.05,14.90,14.85,14.48,14.80,15.65,15.80,16.00,17.41,16.83,16.21,16.54,16.38,15.02,15.37,15.25,14.43,14.18,14.46,13.76,13.36,13.47,13.21,12.13,12.28,12.32,11.90,11.23,11.06,11.16,10.47,9.89,9.97,10.08,9.20,8.97,9.76,8.82,8.23,8.39,8.29,7.82,7.28,7.14,7.03,6.12,6.44,7.40,6.64,6.17,6.92,7.26,6.39,6.58,7.54,7.64,6.92,7.48,8.28,8.34,7.52,8.00,8.06,7.13,6.14,6.40,7.64,7.26,6.24,7.03,7.80,7.19,6.74,7.72,8.13,7.77,7.68,8.74,8.86,8.25,8.90,9.88,9.73,9.30,10.37,11.53,11.47,12.34,11.34,10.59,11.31,11.56,10.64,9.99,10.84,10.81,9.39,9.71,10.67,9.87,9.01,9.68,10.13,9.03,8.99,10.61,9.93,8.93,9.50,10.36,9.56,9.17,10.18,8.99,9.42,9.89,9.67,9.67,10.43,10.60,10.40,10.80,11.28,11.84,12.02,11.94,11.96,11.42,10.61,10.12,11.12,10.89,9.52,9.69,10.04,9.37,8.92,8.43,8.68,8.65,8.93,8.10,7.48,6.75,6.51,6.24,5.85,5.32,4.74,4.80,4.93,4.19,3.66,3.48,2.96,2.46,3.27,3.29,2.88,3.80,4.17,5.39,5.24,5.76,5.07,4.65,5.26,5.44,4.57,4.87,5.70,5.31,4.95,5.43,6.08,5.50,5.43,6.25,6.40,5.83,5.98,7.06,6.82,6.08,6.41,6.67,6.04,5.35,5.56,5.63,4.82,4.42,4.78,4.34,3.76,3.87,4.02,3.46,2.50,3.10,3.45,2.53,2.00,2.56,3.09,2.08,2.61,1.71,1.32,0.94,0.76,0.97,1.26,1.52,1.56,1.76,2.12,2.47,2.46,2.86,3.20,3.43,3.54,3.77,4.24,4.26,4.61,5.16,5.77,31.35,31.25,31.11,31.02,30.98,30.94,30.85,30.88,30.88,30.82,30.81,30.87,30.76,30.79,30.79,30.76,30.71,30.61,30.70,30.32,30.36,30.27,30.48,30.52,30.49,30.53,30.37,30.38,30.37,30.16,29.97,30.18,30.19,29.86,29.92,30.06,29.99,29.73,29.74,29.67,29.27,29.47,29.52,29.36,29.10,29.43,29.47,29.12,29.07,29.36,29.41,29.07,29.03,29.41,29.58,29.20,29.60,29.53,29.67,28.82,29.48,29.72,29.32,29.36,29.69,29.76,29.44,29.71,29.92,29.82,29.81,29.94,30.01,30.02,30.07,30.22,30.19,30.19,30.34,30.35,30.38,30.42,30.32,30.44,30.40,30.21,30.33,30.22,30.22,29.83,29.94,30.15,29.99,29.62,29.92,30.12,29.92,29.95,30.16,30.21,30.12,30.37,30.23,30.12,30.29,30.27,30.20,29.90,30.23,30.28,29.94,30.30,30.24,30.05,30.18,30.37,30.26,30.41,30.29,30.33,30.32,30.13,29.89,30.07,30.11,29.81,29.42,29.92,29.82,29.05,29.25,28.87,29.10,28.95,29.29,28.80,28.91,27.74,27.65,27.67,27.35,27.83,27.31,28.00,28.06,27.05,27.73,28.22,27.91,27.79,28.30,28.61,28.62,28.40,28.87,28.71,28.03,28.28,28.78,28.47,27.88,28.46,28.83,28.36,27.90,28.54,29.02,28.33,28.17,28.73,28.57,28.19,28.57,28.93,29.07,28.32,28.43,28.87,28.47,28.04,28.38,28.60,27.88,27.53,28.39,27.90,27.32,27.75,28.11,27.32,27.23,27.74,27.68,26.75,26.88,27.41,27.13,27.17,27.24,27.13,26.51,26.63,26.57,27.02,26.82,26.47,27.08,26.83,26.82,26.89,27.08,27.31,27.32,27.54,27.63,27.81,27.84,27.93,28.20,28.28,28.34,28.60,28.92,28.91,28.97,29.27,29.41,29.52,29.59,29.83,29.75,29.69,29.50,29.15,29.62,29.67,28.73,29.33,29.65,29.47,28.68,29.39,29.77,29.40,29.01,29.53,29.63,29.67,29.89,29.93,29.95,30.08,29.79,29.75,29.93,29.87,29.64,29.63,29.88,29.82,29.34,29.52,29.68,29.40,29.20,29.51,29.49,28.91,29.07,29.68,29.29,29.51,29.21,29.64,29.67,29.26,29.49,29.79,29.67,29.17,29.77,29.84,29.64,29.47,29.80,29.88,29.66,29.47,29.92,29.94,29.68,29.82,29.90,29.73,29.49,29.42,28.87,29.44,29.31,28.96,29.22,29.43,29.56,28.63,29.22,29.58,29.09,28.71,29.34,29.22,28.79,28.66,29.19,28.60,28.53,29.06,28.42,28.55,29.24,29.22,29.44,29.87,29.96,30.13,29.92,30.23,30.25,30.12,30.27,30.36,30.27,30.25,30.41,30.37,30.32,30.38,30.40,30.45,30.36,30.46,30.38,30.29,30.44,30.39,30.29,30.23,30.15,30.18,30.14,30.14,30.00,30.21,30.12,29.84,29.82,30.04,30.00,29.76,29.73,29.89,29.56,28.88,29.04,29.55,29.00,28.98,29.16,29.73,29.67,29.60,29.86,29.95,30.06,29.99,30.24,30.02,30.12,30.37,30.33,30.27,30.39,30.54,30.42,30.40,30.63,30.62,30.67,30.62,30.60,30.54,30.61,30.48,30.42,30.55,30.48,30.42,30.19,30.40,30.44,30.15,30.27,30.32,30.02,29.91,30.05,30.03,29.56,29.62,30.07,29.64,29.26,29.65,29.90,29.32,29.11,29.61,29.39,28.93,29.06,29.49,29.16,28.96,28.35,28.17,29.07,28.66,28.65,28.82,29.12,28.78,28.64,29.40,29.56,29.16,29.44,29.93,29.82,29.65,30.04,30.14,29.51,29.77,29.46,29.42,29.29,29.03,28.70,28.69,28.80,28.75,28.28,28.31,28.63,28.41,27.95,28.38,28.70,28.31,27.68,28.78,28.91,28.43,28.24,28.72,29.31,29.18,28.66,29.04,29.10,28.67,28.44,28.78,29.04,28.32,28.12,28.82,28.63,28.19,28.41,28.95,28.65,28.36,29.06,29.39,28.88,29.20,29.62,29.59,29.72,30.04,30.16,30.21,30.10,30.27,30.11,29.73,30.06,30.12,29.77,29.71,30.03,30.11,29.85,29.35,29.67,29.91,29.38,29.22,30.03,29.93,29.45,29.79,30.25,30.04,30.38,30.31,30.27,30.45,30.49,30.25,30.38,30.29,30.15,30.42,30.26,30.11,30.15,30.06,29.62,29.55,29.85,29.12,29.71,29.61,29.41,28.63,28.99,29.16,28.95,28.69,28.37,28.40,28.49,28.28,28.34,28.26,28.69,28.67,28.66,29.13,29.18,28.96,29.15,29.52,29.46,29.46,29.73,29.94,30.09,30.19,30.32,30.07,30.25,29.94,30.05,29.96,29.49,29.61,29.85,29.47,28.86,29.50,29.59,28.93,28.62,29.41,29.17,28.81,29.13,29.63,29.48,29.19,29.59,29.69,29.95,29.99,29.52,29.93,30.14,29.82,29.47,30.17,30.16,29.86,29.78,30.11,30.05,29.65,29.77,30.18,30.15,29.80,30.20,30.24,30.20,30.21,30.26],[30.53,30.17,29.37,29.16,28.82,28.24,27.63,27.99,27.22,26.39,26.31,26.24,25.53,24.97,24.60,24.50,23.19,22.16,21.48,20.86,20.81,20.03,19.82,19.93,19.90,19.23,18.46,18.28,16.91,15.92,15.50,16.86,15.95,14.86,15.17,15.92,15.19,14.41,15.05,15.13,14.14,14.09,14.58,14.63,13.90,14.13,14.31,14.06,13.19,13.84,14.23,13.56,12.51,13.59,14.76,12.47,13.80,14.99,14.46,14.34,15.26,15.52,14.43,15.16,15.97,16.00,15.06,16.11,16.85,15.80,15.74,16.91,17.03,16.28,16.50,17.58,17.90,16.85,17.90,19.04,17.85,19.70,18.54,18.97,17.63,17.86,18.18,17.02,16.67,15.54,15.62,17.21,16.52,15.16,16.01,17.64,16.49,15.77,17.12,17.43,17.00,18.07,17.24,17.64,16.59,16.54,15.70,16.14,15.75,15.47,15.32,16.35,16.36,16.21,16.82,17.21,16.92,17.77,17.18,16.75,16.53,16.47,15.30,15.28,15.76,15.09,14.14,13.80,13.49,12.10,12.19,10.95,10.84,11.70,11.71,12.73,12.18,10.97,11.98,10.99,12.45,11.87,12.14,12.62,12.55,12.28,12.41,13.30,13.02,12.45,13.45,14.16,14.05,13.35,13.91,13.88,12.66,13.22,13.35,13.15,13.02,12.90,13.33,12.36,12.00,11.98,12.57,10.76,11.24,11.08,10.84,11.08,11.72,12.11,12.50,11.35,11.95,12.42,11.45,11.74,12.19,12.36,11.25,11.75,12.17,11.91,11.84,11.81,12.72,12.57,12.48,12.78,13.58,13.51,14.46,12.60,12.66,11.98,11.90,12.02,11.74,11.28,11.37,11.09,10.89,10.61,10.34,10.61,10.28,10.37,10.35,10.35,9.70,10.17,10.05,9.43,9.96,10.39,10.19,9.94,10.71,10.80,10.38,10.44,11.16,11.68,11.13,10.95,11.19,12.16,12.50,12.52,11.14,11.40,12.25,11.41,10.40,11.26,11.88,10.99,10.71,11.48,11.75,10.72,10.80,11.82,12.08,13.17,12.97,14.02,13.57,14.41,13.98,12.53,13.41,14.06,12.55,12.11,13.38,13.00,11.91,12.21,13.24,12.01,11.53,12.33,12.81,11.73,11.36,12.70,12.23,13.06,11.87,13.05,13.68,11.42,12.36,13.74,12.95,11.67,12.89,13.82,12.38,12.19,13.46,13.67,12.33,12.97,14.34,14.12,13.73,14.56,14.25,12.75,12.29,13.08,11.72,12.02,13.07,12.34,12.07,12.88,13.31,12.02,12.92,13.01,12.12,11.60,12.25,11.70,10.81,11.23,11.89,11.34,10.37,11.37,10.92,11.02,12.14,12.30,12.42,13.70,13.77,15.11,13.74,14.31,13.41,13.23,13.64,14.55,14.37,13.91,14.10,14.54,15.24,15.80,15.85,14.59,14.29,15.62,15.20,14.23,14.86,15.87,14.92,13.86,13.33,14.41,13.99,12.86,12.76,13.90,12.32,11.71,12.66,12.86,12.03,11.77,12.41,12.44,11.22,11.14,10.45,10.68,9.74,9.93,9.49,10.08,10.82,10.57,9.95,10.93,11.69,11.10,11.27,12.09,12.43,12.39,12.57,13.35,13.66,13.48,13.47,14.06,14.39,14.68,15.91,15.57,15.12,15.37,14.80,14.09,14.05,14.32,13.31,12.79,12.92,12.38,12.03,11.78,11.69,10.81,10.61,10.61,10.42,9.69,9.34,9.60,9.16,8.69,8.68,8.98,8.32,7.93,8.69,8.02,7.66,7.81,7.70,7.43,6.59,6.51,6.31,5.57,5.65,6.75,6.05,5.37,6.19,6.54,5.92,6.04,6.69,6.78,5.95,6.60,7.06,7.06,6.51,7.12,6.88,6.29,5.61,5.86,6.52,6.42,5.80,6.26,6.79,6.34,6.12,6.80,7.20,6.70,6.95,7.39,7.91,7.53,7.96,8.41,8.68,8.56,9.35,10.22,10.11,10.89,9.86,9.46,9.72,9.89,8.95,8.62,9.03,8.98,8.10,8.09,8.83,8.22,7.73,8.01,8.18,7.58,7.75,8.63,8.48,7.73,8.21,8.82,8.54,8.30,8.97,7.86,8.10,8.63,8.10,8.08,8.84,8.97,8.64,8.71,9.55,9.92,10.38,9.79,10.00,9.54,8.67,8.43,9.08,8.80,7.99,8.30,8.57,7.97,7.85,7.46,7.85,8.05,8.04,7.12,6.90,6.17,5.99,5.87,5.65,5.03,4.63,4.56,4.59,3.72,3.19,3.01,2.89,2.47,3.12,2.95,2.69,3.63,3.95,5.22,4.96,5.30,4.90,4.13,4.96,5.08,4.06,4.16,5.01,4.90,4.29,5.03,5.38,5.08,4.96,5.77,5.69,5.33,5.44,6.27,6.29,5.57,5.75,5.74,5.47,4.57,4.79,4.80,4.66,4.14,4.30,4.04,3.31,3.11,3.13,3.25,2.17,2.63,2.96,2.33,1.60,2.30,2.85,2.35,2.90,2.05,1.75,1.43,0.91,0.76,0.90,1.25,1.40,1.57,1.80,2.33,2.34,2.65,2.79,3.20,3.10,3.36,3.95,4.15,4.55,4.74,5.70,31.27,31.19,31.07,30.95,30.86,30.88,30.81,30.79,30.81,30.82,30.76,30.79,30.79,30.75,30.73,30.70,30.68,30.58,30.57,30.33,30.29,30.26,30.36,30.44,30.42,30.52,30.26,30.31,30.24,30.01,29.86,30.10,30.09,29.64,29.79,29.97,29.86,29.58,29.71,29.57,29.16,29.26,29.26,29.12,28.95,29.05,29.17,28.79,28.80,29.07,29.07,28.78,28.76,29.16,29.41,28.89,29.53,29.41,29.55,28.63,29.41,29.53,28.99,29.11,29.51,29.48,29.13,29.62,29.75,29.61,29.59,29.89,29.90,29.89,30.00,30.20,30.02,30.11,30.35,30.31,30.32,30.43,30.29,30.47,30.37,30.00,30.28,30.07,30.10,29.67,29.82,30.05,29.89,29.39,29.86,29.99,29.71,29.76,30.01,30.15,29.95,30.31,30.19,30.05,30.35,30.27,30.11,29.85,30.27,30.31,29.86,30.32,30.27,29.94,30.11,30.41,30.28,30.42,30.24,30.25,30.27,30.07,29.71,30.00,29.91,29.64,29.31,29.77,29.68,28.87,29.14,28.68,28.84,28.81,29.23,28.74,28.86,27.73,27.76,27.79,27.53,27.91,27.43,27.97,28.05,27.08,27.61,28.10,27.86,27.69,28.13,28.56,28.63,28.42,28.82,28.59,27.75,28.05,28.65,28.26,27.63,28.33,28.45,28.11,27.67,28.30,28.70,27.94,27.91,28.42,28.23,27.79,28.12,28.59,28.71,27.82,28.01,28.54,28.04,27.61,28.16,28.45,27.68,27.22,28.34,27.96,27.16,27.37,28.20,27.18,26.82,27.52,27.66,26.61,27.07,27.53,26.98,27.46,27.27,26.58,26.56,26.75,26.64,26.83,26.79,26.41,26.81,26.80,26.56,26.81,26.68,27.07,27.02,27.29,27.19,27.49,27.56,27.37,27.65,27.93,28.06,28.14,28.49,28.69,28.77,29.07,29.21,29.36,29.28,29.71,29.56,29.59,29.38,28.93,29.40,29.62,28.40,29.11,29.54,29.31,28.47,29.10,29.57,29.21,28.88,29.25,29.56,29.66,29.71,29.88,29.83,30.03,29.68,29.58,29.79,29.82,29.41,29.39,29.75,29.63,29.06,29.26,29.46,29.23,28.80,29.18,29.30,28.59,28.61,29.45,29.16,29.39,28.91,29.47,29.54,28.88,29.25,29.66,29.45,28.79,29.64,29.74,29.41,29.31,29.74,29.75,29.41,29.29,29.90,29.87,29.65,29.82,29.87,29.52,29.35,29.53,29.04,29.38,29.45,28.89,28.87,29.25,29.49,28.63,29.20,29.54,28.96,28.48,29.12,28.93,28.45,28.21,28.89,28.17,28.36,29.07,28.59,28.56,29.21,29.38,29.48,29.85,30.12,30.18,29.97,30.26,30.31,30.07,30.29,30.35,30.29,30.22,30.36,30.38,30.32,30.45,30.41,30.41,30.28,30.43,30.41,30.19,30.42,30.40,30.28,30.22,30.10,30.16,30.07,30.12,29.88,30.13,30.00,29.73,29.62,29.99,29.92,29.59,29.56,29.89,29.60,28.95,29.15,29.50,28.89,28.70,29.01,29.64,29.59,29.52,29.75,29.92,29.97,29.94,30.21,29.95,30.06,30.35,30.37,30.24,30.39,30.53,30.28,30.31,30.58,30.55,30.60,30.56,30.53,30.49,30.56,30.43,30.34,30.51,30.47,30.36,30.17,30.44,30.44,30.09,30.25,30.30,29.93,29.88,30.04,29.96,29.40,29.62,30.10,29.63,29.33,29.68,29.97,29.37,29.09,29.71,29.40,29.13,29.27,29.63,29.30,29.05,28.56,28.31,29.17,28.75,28.55,28.96,29.34,28.80,28.71,29.43,29.50,29.16,29.52,29.85,29.73,29.66,30.03,30.14,29.48,29.87,29.59,29.38,29.28,29.06,28.60,28.60,28.73,28.81,28.16,28.15,28.61,28.50,27.96,28.29,28.68,28.53,27.66,28.44,28.84,28.57,28.46,28.86,29.36,29.20,28.73,29.06,29.03,28.55,28.09,28.65,28.72,28.14,27.99,28.67,28.44,28.12,28.29,28.83,28.44,28.13,28.90,29.19,28.85,29.09,29.48,29.45,29.65,30.07,30.12,30.20,30.07,30.27,30.08,29.72,30.01,30.10,29.57,29.53,29.97,30.03,29.66,29.21,29.59,29.78,29.24,29.04,29.90,29.65,29.33,29.66,30.17,29.97,30.32,30.27,30.28,30.47,30.50,30.26,30.49,30.35,30.20,30.51,30.34,30.22,30.26,30.16,29.72,29.73,29.91,29.23,29.74,29.69,29.49,28.90,29.11,29.26,29.05,28.94,28.74,28.66,28.63,28.63,28.62,28.47,28.86,28.78,28.40,29.20,29.27,29.12,29.31,29.70,29.68,29.60,29.80,30.14,30.17,30.19,30.35,30.16,30.25,29.95,30.16,30.03,29.58,29.68,29.99,29.68,29.07,29.59,29.64,28.77,28.91,29.60,29.36,29.14,29.29,29.79,29.46,29.26,29.64,29.75,29.94,30.02,29.58,29.95,30.18,29.83,29.62,30.24,30.24,29.90,29.89,30.30,30.20,29.76,29.92,30.35,30.32,30.00,30.31,30.46,30.36,30.34,30.32],[30.38,29.96,28.99,29.05,28.67,27.93,27.30,27.64,26.87,25.86,25.38,25.42,24.56,24.50,24.08,24.05,22.80,21.82,21.04,20.42,20.38,19.54,19.31,19.42,19.15,18.49,17.72,17.16,16.29,15.55,15.18,16.17,15.23,14.34,14.93,15.46,14.57,13.95,14.50,15.01,13.77,13.59,14.15,14.23,13.17,13.58,13.65,13.29,12.38,12.91,13.58,12.82,11.74,12.72,14.13,11.70,13.45,14.15,14.21,13.57,15.18,15.15,13.73,14.69,16.05,15.26,14.37,16.03,16.70,15.09,15.26,16.93,16.75,15.80,16.35,17.36,16.87,16.50,17.23,18.04,17.36,18.48,17.87,18.18,16.74,16.97,17.30,16.60,15.88,15.00,14.99,16.38,15.95,14.47,15.22,17.05,15.76,15.24,16.44,17.02,16.38,18.13,16.58,17.05,16.51,15.77,15.14,15.64,15.20,15.31,14.80,15.60,15.67,15.30,15.87,16.60,16.16,16.88,16.48,15.82,15.80,15.68,14.50,14.45,14.97,14.10,13.38,13.28,12.77,11.33,11.60,10.72,10.25,11.46,11.05,12.05,11.33,10.33,11.47,10.44,11.83,11.42,11.66,12.20,12.15,11.82,11.98,13.13,12.74,12.01,13.36,13.95,13.82,13.12,13.72,13.68,12.15,12.59,13.01,12.78,12.03,12.20,12.68,12.05,11.48,11.36,11.76,10.42,11.06,10.35,10.23,10.56,11.04,11.63,11.90,10.92,11.35,11.95,11.01,10.94,11.63,12.00,10.79,10.90,11.73,11.68,11.23,11.33,12.46,12.32,12.05,12.29,13.39,12.91,14.11,11.90,12.22,11.50,11.47,11.59,11.16,10.84,11.16,10.93,10.58,10.13,10.28,10.58,9.97,10.12,10.30,10.24,9.48,10.05,9.74,9.19,9.77,9.83,9.85,9.66,10.07,10.30,9.88,9.89,10.40,10.99,10.96,10.55,10.77,11.73,12.10,11.84,10.58,10.97,11.75,10.93,9.96,10.90,11.59,10.61,10.38,11.08,11.39,10.40,10.56,11.35,11.71,12.53,12.32,13.17,12.85,13.43,13.15,11.99,12.77,13.17,12.03,11.82,12.79,12.55,11.42,11.72,12.72,11.45,10.92,11.83,12.40,10.98,10.83,11.95,11.80,12.55,11.40,12.86,13.33,10.81,12.00,13.25,12.54,11.29,12.52,13.15,11.90,11.75,12.97,13.29,11.78,12.29,13.59,13.42,13.18,13.59,13.48,12.22,11.92,12.55,11.47,11.65,12.70,12.00,11.64,12.36,12.94,11.71,12.68,12.68,11.77,11.22,11.91,11.45,10.52,11.04,11.33,10.81,10.43,11.06,10.76,10.67,11.81,12.12,11.99,12.84,13.23,14.12,13.11,13.35,12.70,12.48,12.95,13.77,13.55,13.19,13.26,13.82,14.10,14.85,14.69,13.50,13.72,14.91,14.35,13.68,14.15,14.89,14.02,13.27,12.88,13.68,13.17,12.27,12.28,13.06,11.84,11.40,12.16,12.39,11.52,11.15,11.94,12.09,10.94,10.86,10.43,10.28,9.32,9.53,9.14,9.70,10.53,10.24,9.70,10.63,11.21,10.77,11.05,11.50,12.19,11.91,12.18,12.83,13.00,12.81,13.04,13.66,13.89,14.25,15.40,14.68,14.42,14.55,14.26,13.57,13.75,13.51,12.78,12.27,12.25,11.98,11.45,11.29,11.18,10.53,10.33,10.32,10.22,9.53,9.14,9.35,8.99,8.37,8.39,8.77,7.88,7.37,8.39,7.58,6.95,7.04,7.49,7.04,6.07,6.30,6.03,5.24,5.54,6.10,5.52,5.07,5.74,6.07,5.22,5.31,6.20,6.38,5.45,5.91,6.82,6.71,6.10,6.88,6.58,6.15,5.21,5.62,6.47,5.68,5.23,5.90,6.49,5.82,5.46,6.42,6.73,6.44,6.43,7.13,7.55,7.12,7.56,8.14,8.33,8.29,9.04,10.19,9.98,10.60,9.75,8.96,9.43,9.63,8.61,8.41,8.91,8.70,7.95,7.95,8.55,8.30,7.40,7.73,8.15,7.64,7.41,8.49,8.31,7.45,8.14,8.62,8.33,8.06,8.68,7.77,7.97,8.52,8.06,7.78,8.48,8.85,8.51,8.56,9.22,9.79,10.14,9.65,9.88,9.44,8.44,8.27,8.99,8.66,7.71,8.06,8.56,7.79,7.71,7.24,7.60,7.83,8.03,6.74,6.78,5.86,5.96,5.62,5.07,4.60,3.80,3.76,4.07,3.39,2.76,2.68,2.52,2.25,2.81,2.66,2.54,3.36,3.63,4.47,4.55,5.13,4.33,3.96,4.54,4.57,3.77,3.92,4.86,4.46,3.83,4.64,5.00,4.68,4.37,5.09,5.29,4.90,4.87,5.87,6.16,5.04,5.45,5.29,5.06,4.41,4.38,4.42,4.11,3.45,3.65,3.53,3.00,2.95,2.97,2.95,1.93,2.35,2.69,2.33,1.60,2.23,2.67,2.33,2.94,2.28,1.68,1.58,1.30,0.87,0.77,1.02,1.44,1.56,1.48,1.86,2.14,2.21,2.47,2.81,2.77,2.91,3.47,3.76,4.24,4.57,5.30,31.27,31.20,30.99,30.92,30.86,30.80,30.71,30.76,30.77,30.71,30.67,30.72,30.70,30.70,30.65,30.65,30.56,30.48,30.52,30.23,30.14,30.07,30.31,30.38,30.38,30.47,30.23,30.21,30.23,30.08,29.92,30.12,30.08,29.76,29.75,29.86,29.84,29.61,29.63,29.53,29.11,29.23,29.40,29.23,28.94,29.32,29.40,29.03,28.94,29.27,29.35,28.82,28.83,29.40,29.45,28.98,29.53,29.40,29.57,28.67,29.39,29.56,29.16,29.17,29.57,29.73,29.35,29.63,29.80,29.83,29.70,29.87,29.95,29.93,30.00,30.14,30.12,30.11,30.23,30.21,30.28,30.33,30.20,30.39,30.32,30.15,30.22,30.12,30.14,29.78,29.83,30.09,29.98,29.58,29.89,30.09,29.78,29.93,30.10,30.07,29.97,30.26,30.18,30.00,30.25,30.12,30.06,29.81,30.23,30.17,29.89,30.25,30.18,29.90,30.12,30.32,30.17,30.32,30.12,30.14,30.15,30.05,29.76,29.89,29.98,29.74,29.35,29.71,29.70,28.97,29.10,28.47,28.78,28.73,29.20,28.73,28.79,27.43,27.40,27.34,27.18,27.67,27.12,27.82,28.05,26.78,27.54,28.19,27.71,27.54,28.20,28.62,28.56,28.37,28.73,28.56,27.66,28.13,28.60,28.17,27.48,28.37,28.60,28.04,27.61,28.33,28.78,27.95,27.66,28.50,28.29,28.01,28.37,28.68,28.77,27.82,28.19,28.64,28.07,27.61,28.15,28.31,27.50,27.06,28.25,27.63,27.02,27.40,28.01,27.05,27.10,27.54,27.65,26.50,27.43,27.36,26.92,26.75,26.76,26.96,26.35,26.67,26.51,26.77,26.47,26.15,26.61,26.53,26.21,26.36,26.74,26.93,26.85,27.09,27.12,27.39,27.25,27.57,27.91,27.97,27.82,28.30,28.56,28.53,28.54,29.05,29.05,29.06,29.12,29.43,29.38,29.31,29.15,28.78,29.28,29.39,28.29,28.94,29.35,29.14,28.24,29.06,29.41,29.04,28.79,29.16,29.25,29.38,29.53,29.71,29.70,29.86,29.60,29.47,29.68,29.66,29.37,29.33,29.59,29.54,29.09,29.19,29.40,29.33,28.85,29.25,29.31,28.74,28.74,29.43,29.24,29.36,29.20,29.63,29.54,29.15,29.36,29.66,29.48,29.00,29.59,29.64,29.48,29.32,29.60,29.68,29.45,29.34,29.71,29.72,29.46,29.57,29.64,29.45,29.18,29.16,28.72,29.24,29.00,28.55,28.83,29.18,29.21,28.37,29.02,29.35,28.91,28.28,28.99,28.89,28.34,28.31,28.91,28.16,28.06,28.79,28.19,28.35,28.97,28.91,29.15,29.59,29.77,29.94,29.65,30.10,30.04,29.79,30.12,30.24,30.14,30.06,30.22,30.25,30.26,30.39,30.39,30.38,30.30,30.39,30.35,30.17,30.34,30.30,30.16,30.08,29.92,30.06,30.00,29.95,29.84,30.01,29.88,29.52,29.47,29.78,29.79,29.40,29.26,29.60,29.21,28.58,28.63,29.14,28.68,28.51,28.83,29.38,29.33,29.25,29.58,29.70,29.78,29.70,30.04,29.84,29.96,30.21,30.28,30.19,30.28,30.42,30.28,30.34,30.54,30.48,30.59,30.52,30.50,30.44,30.50,30.36,30.42,30.42,30.35,30.26,30.02,30.23,30.27,29.95,29.99,30.03,29.72,29.62,29.76,29.75,29.18,29.36,29.82,29.33,29.10,29.44,29.63,29.07,28.96,29.40,28.95,28.62,28.96,29.31,28.84,28.75,28.16,27.86,28.80,28.22,28.27,28.65,28.89,28.34,28.35,29.04,29.01,28.68,29.05,29.46,29.44,29.32,29.83,29.93,29.16,29.72,29.39,29.35,29.01,28.73,28.49,28.39,28.32,28.38,28.00,27.91,28.19,28.21,27.59,28.02,28.46,28.08,27.35,28.44,28.64,28.19,28.09,28.56,29.18,28.97,28.54,28.87,28.86,28.31,28.17,28.49,28.69,27.98,27.76,28.35,28.33,27.98,27.98,28.59,28.30,27.96,28.66,29.13,28.60,28.99,29.27,29.15,29.43,29.92,29.89,30.04,29.89,30.04,29.87,29.39,29.84,29.87,29.41,29.34,29.74,29.82,29.50,29.01,29.36,29.55,29.06,28.87,29.71,29.64,29.07,29.47,29.95,29.72,30.04,30.05,30.07,30.25,30.31,30.05,30.22,30.14,30.08,30.33,30.12,30.07,30.05,30.01,29.58,29.55,29.80,29.17,29.66,29.58,29.35,28.97,28.97,29.21,28.89,28.59,28.28,28.37,28.47,28.34,28.40,28.31,28.71,28.66,28.23,28.96,29.15,28.88,29.16,29.42,29.45,29.42,29.69,29.92,29.92,29.98,30.10,29.89,29.89,29.56,29.81,29.81,29.43,29.33,29.70,29.46,28.90,29.28,29.42,28.75,28.63,29.20,29.36,29.03,29.11,29.43,29.22,29.17,29.48,29.56,29.86,29.90,29.41,29.89,30.05,29.62,29.49,30.07,30.09,29.78,29.81,30.04,30.01,29.59,29.75,30.09,30.05,29.77,30.09,30.22,30.12,30.07,30.03],[30.63,30.18,29.04,29.05,28.75,27.93,27.12,27.44,26.78,26.02,25.63,25.87,25.13,25.02,24.69,24.96,23.40,22.56,22.07,21.32,21.56,20.76,20.40,20.32,20.34,19.25,18.74,18.89,17.66,16.78,16.53,17.81,16.76,15.72,16.21,16.97,15.75,15.13,15.71,16.45,14.89,14.97,15.50,15.69,14.53,15.08,15.27,14.65,13.73,14.37,15.17,14.17,13.01,14.24,15.20,13.09,13.91,14.98,14.92,14.85,16.40,16.30,15.13,16.16,17.65,16.84,16.20,17.55,18.21,16.62,16.92,18.47,17.95,17.32,17.92,18.86,18.32,17.97,19.11,19.85,18.56,20.26,19.46,19.74,18.30,18.45,18.63,17.80,17.17,16.24,16.21,17.60,17.34,15.74,16.58,18.43,17.51,16.58,18.12,18.62,17.31,18.99,17.19,17.84,17.30,16.44,15.43,16.30,15.38,15.81,15.83,16.74,16.79,16.64,17.74,18.11,17.38,18.27,17.64,16.96,16.82,16.83,16.06,15.67,16.09,15.44,14.73,13.96,14.00,12.68,12.37,11.25,10.91,11.81,11.71,12.61,12.18,10.91,12.07,11.11,12.15,11.96,12.22,12.77,12.65,12.43,12.99,13.99,13.49,12.97,14.27,14.91,14.92,14.12,14.84,14.85,13.10,13.90,13.93,13.75,13.06,13.35,14.05,13.01,12.30,12.68,13.09,11.59,11.52,11.54,11.26,11.42,12.25,12.81,13.05,11.69,12.34,13.24,12.18,11.68,12.49,13.21,11.58,11.92,12.75,12.44,12.05,12.18,13.42,13.07,12.95,13.30,14.25,13.55,14.45,12.29,12.76,11.60,11.56,12.23,11.80,11.12,11.21,11.26,11.18,10.62,10.38,10.96,10.60,10.48,10.71,10.55,10.13,10.32,10.43,9.79,10.16,10.67,10.65,10.57,10.87,11.23,11.18,10.58,11.47,12.13,11.47,11.46,11.74,12.38,12.82,12.76,11.49,11.83,12.84,11.89,10.91,11.60,12.51,11.77,11.25,12.07,12.65,11.80,11.52,12.56,13.09,13.91,13.67,14.53,14.11,14.76,14.54,13.33,13.77,14.39,13.09,12.86,13.76,13.50,12.38,12.58,13.77,12.74,12.10,12.75,13.69,12.31,12.26,13.16,12.75,13.63,12.98,14.41,14.48,12.43,13.29,14.64,13.67,12.24,13.62,14.41,13.09,12.86,14.36,14.53,12.98,13.76,15.23,14.85,14.62,15.06,14.80,13.54,13.13,13.68,12.57,12.86,14.10,13.05,12.69,13.73,14.32,12.90,13.62,13.58,12.83,12.25,13.11,12.41,11.31,12.04,12.51,11.58,10.96,11.93,11.85,11.50,12.86,13.34,13.31,14.17,14.67,15.45,14.40,14.76,14.00,13.85,14.04,15.16,14.70,14.69,14.44,15.13,15.62,16.23,16.28,15.16,15.41,16.39,15.68,14.98,15.41,16.17,15.10,14.26,13.82,14.91,14.86,13.66,13.56,14.38,13.42,12.73,13.47,13.80,13.05,12.77,13.26,13.30,12.41,11.96,11.41,11.63,10.40,10.72,10.19,10.94,12.00,11.47,10.83,12.09,12.72,11.86,12.32,13.31,13.33,12.94,13.60,14.34,14.13,13.87,14.63,15.29,14.98,15.34,16.39,16.20,15.65,15.86,15.55,14.77,14.67,14.91,13.88,13.77,13.82,13.23,12.67,12.91,12.62,11.47,11.61,11.79,11.44,10.53,10.04,10.45,9.77,9.03,9.17,9.59,8.56,8.15,8.92,8.24,7.74,7.75,7.92,7.57,6.86,6.73,6.60,5.74,5.94,6.94,6.23,5.68,6.47,6.97,5.76,6.09,7.07,7.27,6.14,7.05,7.65,7.61,6.74,7.53,7.39,6.69,5.74,5.96,7.08,6.50,5.71,6.59,7.27,6.56,6.21,7.32,7.53,7.10,7.27,7.94,8.04,7.62,8.33,8.92,8.83,8.73,9.74,11.07,10.86,11.63,10.63,9.84,10.52,10.69,9.76,9.11,9.95,9.84,8.62,8.77,9.69,9.17,8.34,8.71,9.13,8.48,8.31,9.38,9.14,8.43,8.74,9.46,8.96,8.60,9.21,8.33,8.59,9.15,8.79,8.67,9.29,9.67,9.33,9.65,10.12,10.67,11.01,10.76,11.05,10.40,9.49,9.20,9.89,9.79,8.64,8.86,9.27,8.50,8.29,7.81,7.97,8.04,8.30,7.29,6.84,6.12,6.02,5.78,5.26,5.04,4.10,4.25,4.40,4.00,2.98,3.07,2.55,2.34,3.29,3.13,2.87,3.91,4.25,5.06,4.91,5.55,5.00,4.56,5.07,5.11,4.29,4.51,5.37,5.06,4.39,5.16,5.58,5.14,5.03,5.79,5.95,5.47,5.46,6.22,6.24,5.48,5.89,5.96,5.64,5.10,5.06,5.07,4.62,4.03,4.34,4.21,3.58,3.26,3.74,3.46,2.17,2.87,3.18,2.74,1.92,2.57,3.16,2.56,3.17,2.23,1.85,1.64,1.45,1.21,0.86,0.76,1.04,1.44,1.43,1.58,1.93,2.18,2.37,2.62,2.96,3.20,3.44,3.71,4.24,4.53,5.36,31.35,31.27,31.11,31.04,30.97,30.94,30.85,30.88,30.87,30.84,30.83,30.90,30.81,30.83,30.82,30.82,30.72,30.64,30.69,30.36,30.36,30.25,30.46,30.52,30.50,30.55,30.33,30.37,30.35,30.14,30.04,30.22,30.19,29.87,29.97,30.09,30.00,29.78,29.84,29.76,29.34,29.47,29.64,29.46,29.14,29.49,29.54,29.18,29.07,29.38,29.52,29.12,29.02,29.58,29.66,29.27,29.92,29.71,29.72,29.00,29.48,29.77,29.47,29.42,29.77,29.85,29.49,29.83,29.97,29.87,29.92,30.01,30.10,30.08,30.11,30.26,30.22,30.23,30.35,30.35,30.38,30.42,30.33,30.46,30.42,30.27,30.38,30.25,30.20,29.85,29.91,30.23,30.05,29.63,29.97,30.19,29.95,30.04,30.27,30.22,30.10,30.40,30.26,30.21,30.37,30.23,30.20,30.00,30.28,30.27,30.02,30.35,30.24,30.19,30.33,30.40,30.31,30.42,30.23,30.28,30.30,30.23,29.90,30.01,30.25,29.88,29.45,29.90,29.90,29.15,29.30,28.86,29.08,29.07,29.41,28.88,28.91,27.64,27.58,27.52,27.13,27.73,27.29,27.95,28.08,27.06,27.69,28.26,27.94,27.89,28.28,28.65,28.70,28.49,28.98,28.76,28.14,28.34,28.80,28.45,27.93,28.67,28.90,28.40,27.98,28.62,29.08,28.44,28.04,28.74,28.49,28.31,28.58,28.97,29.09,28.23,28.47,29.00,28.44,27.99,28.48,28.63,27.76,27.57,28.45,27.75,27.24,27.88,28.07,27.11,27.07,27.75,27.66,26.68,26.80,27.54,27.23,26.99,27.04,27.00,26.43,26.88,26.34,26.82,26.83,26.26,26.70,26.85,26.66,26.71,26.89,27.36,27.23,27.42,27.54,27.82,27.78,27.87,28.24,28.33,28.31,28.61,28.94,28.90,28.93,29.24,29.36,29.41,29.51,29.80,29.68,29.62,29.47,29.12,29.59,29.66,28.65,29.28,29.66,29.42,28.56,29.34,29.74,29.27,28.88,29.48,29.49,29.49,29.82,29.86,29.92,30.05,29.78,29.75,29.92,29.86,29.68,29.63,29.85,29.79,29.37,29.49,29.64,29.47,29.22,29.45,29.48,28.97,29.08,29.68,29.32,29.55,29.26,29.75,29.68,29.32,29.54,29.84,29.67,29.16,29.82,29.82,29.67,29.53,29.77,29.87,29.64,29.48,29.88,29.93,29.61,29.70,29.83,29.71,29.40,29.25,28.79,29.42,29.26,28.75,29.21,29.44,29.43,28.62,29.19,29.57,29.06,28.70,29.35,29.25,28.69,28.65,29.19,28.57,28.36,29.05,28.27,28.44,29.06,28.98,29.27,29.78,29.82,30.04,29.76,30.19,30.19,29.98,30.23,30.35,30.26,30.22,30.38,30.32,30.30,30.38,30.38,30.45,30.39,30.47,30.40,30.31,30.45,30.39,30.29,30.24,30.15,30.19,30.16,30.15,30.01,30.16,30.08,29.80,29.78,29.97,29.92,29.70,29.54,29.74,29.44,28.75,28.80,29.47,28.95,28.93,29.14,29.69,29.62,29.55,29.82,29.90,30.06,29.95,30.19,30.00,30.11,30.35,30.33,30.30,30.39,30.53,30.43,30.44,30.63,30.56,30.61,30.59,30.59,30.49,30.55,30.44,30.38,30.56,30.44,30.37,30.15,30.35,30.41,30.09,30.19,30.27,29.96,29.85,29.96,29.95,29.48,29.54,29.99,29.61,29.26,29.56,29.84,29.29,29.14,29.59,29.35,28.88,29.04,29.44,29.13,28.91,28.29,28.25,28.99,28.74,28.57,28.78,29.16,28.83,28.70,29.46,29.55,29.22,29.49,29.94,29.81,29.67,30.07,30.14,29.50,29.83,29.46,29.45,29.30,29.06,28.67,28.70,28.81,28.78,28.33,28.31,28.66,28.39,27.77,28.38,28.68,28.09,27.63,28.80,28.88,28.21,28.22,28.59,29.21,29.03,28.59,29.08,29.10,28.65,28.50,28.81,29.06,28.30,28.05,28.80,28.68,28.27,28.39,28.96,28.67,28.40,29.05,29.43,28.91,29.28,29.58,29.53,29.75,30.06,30.14,30.22,30.08,30.26,30.09,29.72,30.05,30.11,29.76,29.66,30.00,30.08,29.82,29.28,29.64,29.83,29.37,29.18,29.96,29.91,29.41,29.76,30.20,30.01,30.34,30.30,30.26,30.44,30.46,30.22,30.34,30.30,30.16,30.46,30.30,30.12,30.16,30.09,29.66,29.63,29.84,29.15,29.79,29.68,29.43,28.68,29.14,29.26,29.05,28.75,28.51,28.35,28.51,28.55,28.34,28.30,28.76,28.88,28.59,29.19,29.23,29.00,29.24,29.59,29.56,29.61,29.75,30.01,30.18,30.22,30.30,30.12,30.25,29.95,30.08,30.06,29.52,29.55,29.90,29.59,28.90,29.51,29.65,28.86,28.75,29.58,29.24,28.90,29.24,29.71,29.42,29.20,29.60,29.73,29.95,29.98,29.54,30.09,30.22,29.78,29.58,30.23,30.20,29.87,29.89,30.26,30.11,29.74,29.89,30.30,30.22,29.88,30.26,30.33,30.25,30.23,30.25],[30.72,30.31,29.18,29.15,28.90,28.13,27.37,27.66,27.05,26.29,26.11,26.37,25.59,25.34,25.08,25.32,23.90,22.95,22.61,21.87,22.08,21.33,20.88,20.84,20.72,19.94,19.30,19.61,18.30,17.33,17.08,18.45,17.44,16.19,16.77,17.84,16.55,15.78,16.54,17.09,15.74,15.45,16.09,16.26,15.12,15.61,15.94,15.14,14.35,15.26,15.56,14.63,13.60,14.70,15.69,13.74,14.52,15.49,15.37,15.07,16.48,16.46,15.36,16.65,17.70,17.19,16.49,17.86,18.46,17.06,17.26,18.68,18.39,17.80,18.55,19.51,18.93,18.50,19.51,20.34,19.21,20.88,20.05,20.16,18.77,19.10,19.45,18.47,17.64,16.71,16.94,18.41,17.91,16.45,17.28,18.96,18.00,17.17,18.53,18.92,18.00,19.14,17.63,18.20,17.32,16.91,16.24,16.62,15.81,15.83,16.09,17.11,17.21,17.18,18.29,18.36,17.91,18.91,18.28,17.61,17.54,17.35,16.69,16.33,16.55,16.08,15.47,14.63,14.50,12.99,13.10,11.68,11.51,12.40,12.04,13.03,12.59,11.57,12.50,11.89,12.89,12.59,13.13,13.65,13.40,13.07,13.96,14.37,13.87,13.52,15.04,15.41,15.64,15.02,15.80,15.37,13.62,14.36,14.62,14.05,13.68,14.11,14.28,13.46,12.86,13.24,13.51,11.89,11.98,12.11,11.86,11.97,13.11,13.61,14.04,12.73,12.97,14.12,13.02,12.57,13.29,14.17,12.54,12.77,13.83,13.44,13.05,13.03,14.43,13.97,14.10,14.32,15.45,14.47,15.33,13.41,13.82,12.70,12.81,13.46,12.88,12.19,12.36,12.18,11.96,11.45,11.31,11.44,11.25,11.26,11.60,11.02,10.79,11.33,11.44,10.50,11.10,11.72,11.50,11.17,11.90,12.32,12.23,11.67,12.43,13.19,12.60,12.81,12.91,13.70,14.05,13.96,12.64,12.90,13.95,12.93,12.00,12.67,13.46,12.66,12.28,13.01,13.47,12.58,12.49,13.44,13.84,15.05,14.72,15.77,15.07,16.11,15.67,14.41,14.86,15.86,14.26,13.87,14.98,14.87,13.46,13.76,15.05,13.63,13.00,13.72,14.53,12.99,13.12,14.24,13.54,14.58,13.63,14.75,15.31,13.15,13.99,15.40,14.70,13.10,14.50,15.55,14.20,13.88,15.61,15.71,14.06,14.69,16.49,16.08,15.83,16.41,16.04,14.55,13.92,14.80,13.57,14.06,15.26,14.10,13.49,14.62,15.41,13.85,14.63,14.43,13.82,13.36,14.08,13.32,12.32,12.93,13.31,12.71,12.10,12.78,12.72,12.42,13.71,14.05,13.89,15.28,15.65,16.48,15.13,15.76,14.79,14.40,14.78,15.84,15.47,15.00,15.05,15.87,16.30,17.05,17.06,15.56,15.82,16.99,16.33,15.32,16.14,16.96,16.09,15.02,14.74,15.76,15.36,14.24,14.39,15.17,13.80,13.57,14.35,14.55,13.44,13.41,14.22,13.99,12.92,12.71,12.20,12.29,11.35,11.67,11.24,11.53,12.66,12.31,11.63,12.51,13.36,12.70,12.79,13.63,13.84,13.69,14.01,14.66,14.77,14.53,14.86,15.61,15.65,15.95,17.16,16.82,16.01,16.45,16.17,15.32,15.09,15.35,14.57,14.13,14.34,13.77,13.44,13.43,13.27,12.23,12.06,12.31,11.93,11.07,10.75,10.94,10.23,9.58,9.80,10.06,9.14,8.72,9.60,8.78,8.23,8.36,8.59,8.17,7.37,7.45,7.30,6.28,6.33,7.49,6.73,6.09,6.74,7.25,6.26,6.29,7.35,7.43,6.53,7.10,7.97,7.98,7.08,7.92,7.89,7.10,6.04,6.56,7.64,7.14,6.27,7.27,7.78,7.14,6.95,7.89,7.94,7.73,8.01,8.60,8.89,8.61,9.25,9.82,9.71,9.64,10.71,11.88,11.58,12.41,11.61,10.61,11.23,11.57,10.75,9.91,10.83,10.81,9.44,9.43,10.65,9.93,8.91,9.39,10.16,9.05,8.73,10.35,9.88,8.93,9.37,10.26,9.43,9.01,9.96,8.63,9.14,9.60,9.34,9.26,9.99,10.32,10.13,10.54,11.07,11.68,11.84,11.71,11.81,11.24,10.32,9.82,10.65,10.56,9.27,9.38,9.87,8.97,8.57,8.05,8.21,8.35,8.57,7.58,6.93,6.16,6.12,5.72,5.38,4.98,4.10,4.39,4.68,3.91,3.24,3.29,3.04,2.94,3.61,3.63,3.34,4.37,4.65,5.58,5.56,6.22,5.44,4.99,5.58,5.61,4.69,4.79,5.55,5.28,4.54,5.18,5.96,5.21,4.92,5.90,6.18,5.50,5.39,6.43,6.18,5.44,5.70,5.89,5.45,4.82,5.05,5.14,4.57,3.86,4.58,4.32,3.47,3.44,4.02,3.57,2.31,3.26,3.70,2.78,2.13,3.13,3.59,2.72,3.45,2.53,2.37,2.03,1.68,1.69,1.41,0.94,0.77,1.10,1.26,1.59,1.66,1.95,2.37,2.40,2.56,2.98,3.31,3.45,3.96,4.35,5.04,31.35,31.27,31.12,31.02,30.97,30.95,30.86,30.90,30.91,30.88,30.86,30.90,30.84,30.83,30.83,30.82,30.75,30.65,30.73,30.37,30.41,30.32,30.52,30.58,30.54,30.58,30.36,30.37,30.30,30.11,29.96,30.15,30.14,29.80,29.85,30.03,29.95,29.68,29.74,29.63,29.22,29.36,29.39,29.24,28.93,29.29,29.36,29.00,28.93,29.25,29.31,28.91,28.90,29.38,29.57,29.08,29.68,29.67,29.62,28.85,29.50,29.65,29.22,29.26,29.64,29.69,29.36,29.69,29.87,29.72,29.74,29.90,29.98,29.99,30.05,30.22,30.17,30.13,30.32,30.33,30.35,30.42,30.28,30.46,30.38,30.17,30.31,30.17,30.17,29.79,29.92,30.10,29.97,29.58,29.96,30.09,29.84,29.96,30.15,30.18,30.08,30.40,30.29,30.11,30.28,30.27,30.23,29.97,30.33,30.30,29.96,30.31,30.25,30.13,30.22,30.38,30.26,30.44,30.23,30.33,30.30,30.14,29.84,30.02,30.19,29.82,29.40,29.94,29.86,29.00,29.28,28.83,29.10,29.07,29.44,28.78,28.94,27.75,27.50,27.71,27.36,27.79,27.31,27.90,28.07,27.11,27.82,28.23,27.90,27.84,28.24,28.59,28.67,28.42,28.91,28.75,27.91,28.17,28.64,28.35,27.71,28.36,28.68,28.15,27.82,28.47,28.81,28.24,28.06,28.68,28.47,28.01,28.44,28.77,28.93,28.13,28.29,28.71,28.33,27.88,28.29,28.51,27.77,27.38,28.37,27.81,27.25,27.71,28.06,27.28,27.25,27.85,27.55,26.64,26.95,27.38,27.04,27.12,26.99,27.23,26.47,26.75,26.52,26.92,26.68,26.35,26.88,26.76,26.83,26.80,26.94,27.17,27.24,27.44,27.51,27.68,27.80,27.79,28.03,28.23,28.17,28.40,28.84,28.86,28.79,29.07,29.37,29.50,29.43,29.85,29.64,29.67,29.39,28.97,29.46,29.56,28.51,29.14,29.52,29.26,28.52,29.22,29.64,29.22,28.89,29.41,29.53,29.57,29.76,29.85,29.88,30.02,29.65,29.63,29.84,29.79,29.45,29.46,29.77,29.74,29.18,29.33,29.57,29.30,29.02,29.39,29.35,28.86,28.97,29.63,29.30,29.50,29.13,29.61,29.62,29.15,29.39,29.73,29.59,29.05,29.67,29.79,29.52,29.36,29.74,29.79,29.53,29.42,29.87,29.87,29.62,29.76,29.81,29.61,29.39,29.33,28.81,29.36,29.27,28.83,29.14,29.38,29.49,28.56,29.15,29.53,28.95,28.48,29.17,29.05,28.64,28.59,29.06,28.49,28.41,28.95,28.33,28.49,29.13,29.12,29.37,29.86,29.91,30.16,29.91,30.23,30.28,30.08,30.27,30.36,30.28,30.27,30.39,30.35,30.30,30.39,30.38,30.43,30.34,30.47,30.38,30.27,30.39,30.38,30.31,30.20,30.11,30.15,30.11,30.07,29.96,30.14,30.04,29.73,29.74,30.00,29.93,29.61,29.64,29.82,29.44,28.78,28.96,29.45,28.84,28.75,29.04,29.57,29.53,29.41,29.74,29.85,29.93,29.91,30.15,29.96,30.05,30.31,30.30,30.26,30.34,30.51,30.43,30.40,30.64,30.58,30.68,30.64,30.61,30.52,30.60,30.46,30.39,30.52,30.49,30.40,30.19,30.37,30.41,30.06,30.23,30.30,29.87,29.85,30.01,29.97,29.43,29.58,30.01,29.58,29.13,29.63,29.83,29.16,29.06,29.63,29.31,28.85,29.09,29.49,29.12,28.97,28.34,28.24,29.02,28.62,28.39,28.68,29.01,28.67,28.52,29.33,29.49,29.10,29.38,29.86,29.74,29.58,29.98,30.10,29.44,29.86,29.44,29.44,29.26,28.90,28.54,28.58,28.64,28.56,28.22,28.23,28.46,28.30,27.91,28.18,28.61,28.21,27.66,28.59,28.82,28.40,28.22,28.68,29.32,29.18,28.58,28.98,29.08,28.56,28.27,28.57,28.93,28.24,27.98,28.66,28.52,28.18,28.25,28.81,28.53,28.24,28.96,29.32,28.85,29.19,29.55,29.53,29.81,30.12,30.20,30.27,30.07,30.29,30.04,29.62,30.01,30.08,29.64,29.58,30.00,30.12,29.83,29.21,29.62,29.81,29.23,29.06,29.91,29.82,29.29,29.72,30.19,29.96,30.32,30.25,30.26,30.42,30.48,30.22,30.36,30.29,30.19,30.42,30.23,30.16,30.19,30.09,29.64,29.55,29.84,29.23,29.72,29.63,29.43,28.65,29.14,29.29,29.16,28.73,28.57,28.41,28.57,28.45,28.44,28.32,28.72,28.76,28.52,29.08,29.17,28.93,29.16,29.47,29.44,29.44,29.70,29.92,30.05,30.17,30.28,30.08,30.17,29.88,30.01,29.94,29.43,29.56,29.82,29.44,28.91,29.43,29.54,28.90,28.76,29.47,29.28,28.87,29.13,29.72,29.44,29.19,29.52,29.72,29.87,29.98,29.49,29.95,30.13,29.83,29.54,30.26,30.17,29.97,29.87,30.21,30.13,29.73,29.82,30.22,30.15,29.79,30.22,30.26,30.19,30.17,30.25],[30.64,30.23,29.37,29.19,28.86,28.18,27.49,27.72,27.15,26.21,25.95,26.10,25.17,25.11,24.73,24.87,23.46,22.41,21.95,21.22,21.41,20.79,20.45,20.40,20.54,19.80,18.93,18.90,17.61,16.62,16.26,17.68,16.48,15.42,16.05,16.83,15.63,15.02,15.75,16.34,14.83,14.69,15.31,15.48,14.28,14.58,15.01,14.29,13.37,14.08,14.57,13.61,12.61,14.00,14.70,12.69,13.72,14.64,14.75,14.59,15.87,15.87,14.73,15.79,17.00,16.62,15.83,17.23,17.90,16.51,16.75,18.26,17.81,17.08,17.87,19.00,18.01,17.81,19.06,19.91,18.74,20.37,19.67,19.90,18.42,18.34,18.83,17.93,16.97,16.04,16.14,17.78,17.32,15.68,16.60,18.54,17.37,16.54,17.87,18.37,17.42,19.06,17.40,17.87,16.98,16.59,15.69,16.18,15.72,15.78,15.37,16.31,16.65,16.35,17.35,17.79,17.58,18.35,17.66,16.94,17.04,16.91,15.78,15.56,15.96,15.38,14.45,14.02,13.70,12.13,12.08,10.90,10.56,11.67,11.42,12.64,11.95,11.06,12.08,11.16,12.37,12.16,12.39,13.01,12.87,12.68,13.12,13.80,13.41,13.10,14.19,14.80,14.96,14.34,14.93,14.47,13.04,13.52,13.66,13.49,12.85,13.11,13.45,12.51,11.88,12.12,12.57,11.12,11.32,11.09,11.01,11.23,11.80,12.39,12.91,11.59,11.95,13.04,11.97,11.74,12.27,13.13,11.74,12.06,12.70,12.46,12.42,12.31,13.42,13.15,13.26,13.36,14.50,13.85,14.95,12.74,12.94,12.05,12.19,12.67,12.34,11.73,11.80,11.72,11.38,10.96,10.90,10.89,10.77,10.87,10.80,10.43,9.99,10.46,10.30,9.77,10.27,10.46,10.42,10.33,10.77,11.02,10.96,10.45,11.23,11.91,11.69,11.51,11.58,12.33,12.91,12.67,11.43,11.49,12.60,11.60,10.84,11.34,12.31,11.33,10.95,11.78,12.18,11.21,11.35,12.30,12.67,13.67,13.49,14.36,13.88,14.69,14.43,12.98,13.80,14.42,13.00,12.57,13.83,13.52,12.00,12.51,13.85,12.41,11.69,12.77,13.60,11.79,11.98,13.26,12.72,13.72,12.59,13.87,14.43,11.78,12.88,14.34,13.56,12.09,13.40,14.37,12.85,12.73,14.26,14.51,12.87,13.52,15.14,14.76,14.48,15.05,14.74,13.38,12.93,13.66,12.35,12.71,13.90,13.09,12.44,13.46,14.18,12.78,13.49,13.52,12.66,12.17,13.01,12.19,11.13,11.76,12.28,11.52,11.08,11.83,11.61,11.56,12.64,13.01,12.87,13.95,14.34,15.24,13.98,14.44,13.73,13.38,13.91,14.63,14.49,14.06,14.18,14.91,15.22,15.93,15.86,14.59,14.74,15.89,15.28,14.42,15.17,15.88,14.90,14.06,13.65,14.64,14.08,13.12,13.29,13.98,12.48,12.16,13.08,13.24,12.30,11.98,12.84,12.69,11.83,11.70,11.32,11.22,10.25,10.28,10.08,10.41,11.31,10.98,10.57,11.33,11.95,11.50,11.66,12.31,12.71,12.57,13.00,13.58,13.69,13.55,13.65,14.51,14.68,14.86,16.43,15.73,15.24,15.45,15.09,14.30,14.21,14.49,13.65,13.27,13.26,12.89,12.61,12.26,12.16,11.26,11.05,11.15,10.88,10.22,9.68,10.01,9.55,9.01,9.07,9.43,8.53,8.27,9.03,8.39,7.63,8.11,8.31,7.65,6.56,6.73,6.87,5.68,5.89,6.91,6.16,5.49,6.25,6.67,5.63,5.67,6.84,7.04,5.97,6.47,7.56,7.30,6.42,7.37,7.19,6.76,5.58,6.19,7.03,6.35,5.73,6.81,7.13,6.33,6.38,7.28,7.47,7.08,7.46,7.91,8.51,8.12,8.52,8.82,9.07,9.15,9.88,10.85,10.81,11.42,10.53,9.84,10.26,10.36,9.43,9.12,9.72,9.60,8.55,8.63,9.34,8.63,8.09,8.48,8.74,8.27,7.92,9.10,9.08,8.23,8.45,9.54,9.16,8.73,9.36,8.21,8.35,9.07,8.55,8.45,9.28,9.55,9.11,9.46,9.98,10.62,10.77,10.48,10.57,9.96,9.24,8.85,9.60,9.48,8.46,8.67,9.05,8.41,8.07,7.41,7.84,7.86,8.11,6.98,6.67,5.82,5.83,5.59,4.98,4.86,4.01,4.34,4.35,3.61,3.09,3.03,3.29,3.18,4.03,3.76,3.50,4.62,4.54,5.52,5.36,5.96,5.56,4.73,5.36,5.47,4.41,4.33,5.27,5.04,3.92,4.74,5.20,4.80,4.22,5.27,5.77,4.94,5.05,5.88,5.88,5.06,5.34,5.38,5.01,4.49,4.35,4.65,4.21,3.34,3.92,3.84,3.00,2.86,3.32,3.14,2.06,2.98,3.21,2.61,2.18,2.84,3.43,2.68,3.39,2.73,2.67,2.39,1.87,1.69,1.67,1.44,0.93,0.77,0.94,1.45,1.49,1.49,1.90,2.15,2.16,2.30,2.84,3.03,3.44,3.96,4.87,31.29,31.25,31.10,30.99,30.92,30.95,30.85,30.88,30.88,30.85,30.83,30.88,30.84,30.82,30.79,30.77,30.72,30.61,30.67,30.38,30.35,30.31,30.50,30.54,30.53,30.61,30.35,30.37,30.27,30.11,29.96,30.14,30.13,29.79,29.84,29.97,29.88,29.61,29.69,29.63,29.13,29.24,29.39,29.22,28.94,29.30,29.37,28.94,28.82,29.28,29.30,28.88,28.82,29.39,29.44,28.98,29.61,29.45,29.57,28.71,29.46,29.60,29.11,29.21,29.60,29.65,29.35,29.68,29.81,29.76,29.70,29.91,29.98,29.95,30.01,30.24,30.16,30.09,30.34,30.34,30.32,30.51,30.32,30.54,30.41,30.18,30.39,30.19,30.24,29.82,29.94,30.14,29.97,29.61,30.00,30.14,29.82,29.93,30.15,30.18,30.02,30.43,30.31,30.09,30.35,30.31,30.19,29.93,30.37,30.35,29.98,30.33,30.28,30.07,30.20,30.44,30.34,30.48,30.26,30.36,30.36,30.17,29.84,30.05,30.14,29.84,29.41,29.95,29.88,29.01,29.27,28.72,28.98,28.83,29.36,28.70,28.89,27.66,27.54,27.64,27.40,27.79,27.25,27.78,28.11,26.93,27.60,28.08,27.77,27.69,28.12,28.58,28.57,28.43,28.83,28.65,27.86,28.19,28.64,28.23,27.68,28.33,28.55,28.07,27.74,28.46,28.80,28.08,27.93,28.62,28.51,27.93,28.37,28.79,28.91,27.97,28.11,28.64,28.08,27.73,28.32,28.39,27.56,27.31,28.40,27.82,27.17,27.76,28.18,27.30,27.30,27.66,27.69,26.67,27.24,27.37,26.94,27.14,27.24,27.19,26.52,26.78,26.58,26.87,26.69,26.37,26.81,26.70,26.61,26.72,26.78,27.11,27.08,27.42,27.40,27.69,27.75,27.83,28.05,28.20,28.21,28.54,28.88,28.84,28.88,29.16,29.38,29.39,29.35,29.82,29.62,29.55,29.38,29.07,29.43,29.58,28.61,29.25,29.52,29.32,28.60,29.26,29.63,29.26,28.93,29.40,29.48,29.58,29.69,29.87,29.82,30.02,29.71,29.61,29.86,29.86,29.51,29.45,29.81,29.77,29.28,29.39,29.61,29.45,29.06,29.43,29.44,28.93,29.04,29.62,29.39,29.59,29.13,29.62,29.69,29.28,29.40,29.75,29.62,29.01,29.62,29.74,29.60,29.32,29.67,29.79,29.53,29.32,29.84,29.85,29.53,29.73,29.85,29.57,29.34,29.38,28.78,29.29,29.09,28.70,28.97,29.29,29.26,28.39,29.06,29.38,28.82,28.26,28.96,28.97,28.36,28.40,28.97,28.47,28.27,28.86,28.34,28.53,29.07,29.20,29.36,29.82,30.08,30.18,29.89,30.23,30.26,30.01,30.22,30.33,30.25,30.14,30.30,30.37,30.26,30.43,30.39,30.36,30.32,30.41,30.34,30.18,30.39,30.41,30.30,30.16,30.04,30.13,30.03,29.99,29.93,30.08,29.95,29.70,29.64,29.93,29.91,29.63,29.50,29.82,29.44,28.83,28.96,29.42,28.86,28.87,29.00,29.63,29.53,29.45,29.71,29.86,29.92,29.85,30.10,29.91,30.01,30.29,30.28,30.22,30.30,30.51,30.37,30.37,30.62,30.55,30.66,30.59,30.54,30.48,30.55,30.37,30.34,30.51,30.44,30.33,30.14,30.36,30.37,30.01,30.20,30.23,29.85,29.85,29.97,29.91,29.42,29.55,30.04,29.55,29.26,29.61,29.87,29.27,29.13,29.62,29.25,28.93,29.27,29.54,29.12,29.05,28.43,28.19,29.10,28.55,28.33,28.65,29.07,28.68,28.36,29.20,29.41,29.06,29.33,29.69,29.64,29.54,29.95,30.08,29.33,29.89,29.35,29.37,29.17,28.84,28.43,28.49,28.56,28.49,28.08,28.19,28.51,28.52,27.94,28.35,28.79,28.34,27.72,28.80,28.96,28.58,28.29,28.83,29.37,29.26,28.68,29.04,29.05,28.58,28.34,28.65,28.84,28.36,28.05,28.72,28.56,28.27,28.27,28.82,28.54,28.17,28.87,29.35,28.84,29.11,29.46,29.43,29.65,30.10,30.18,30.24,30.02,30.28,29.96,29.56,29.99,30.04,29.64,29.54,29.95,30.03,29.71,29.20,29.57,29.71,29.18,29.05,29.83,29.77,29.25,29.62,30.13,29.87,30.24,30.19,30.18,30.38,30.46,30.17,30.37,30.25,30.13,30.47,30.23,30.13,30.16,30.06,29.52,29.42,29.79,28.92,29.62,29.46,29.42,28.58,29.03,29.25,29.07,28.72,28.53,28.54,28.59,28.46,28.46,28.36,28.65,28.76,28.24,28.97,29.21,28.79,29.11,29.47,29.50,29.36,29.64,29.96,30.02,30.11,30.21,29.95,30.08,29.77,29.97,29.91,29.32,29.44,29.73,29.45,28.75,29.26,29.38,28.65,28.51,29.34,29.32,28.83,29.08,29.68,29.48,29.16,29.51,29.62,29.90,29.87,29.40,29.87,30.08,29.69,29.34,30.20,30.15,29.83,29.86,30.22,30.13,29.62,29.76,30.16,30.03,29.69,30.19,30.29,30.11,30.15,30.21],[30.58,30.02,29.04,28.71,28.44,27.80,27.09,27.11,26.70,25.89,25.61,25.64,25.07,24.91,24.53,24.78,23.70,22.45,21.94,21.26,21.31,20.63,20.55,20.38,20.71,19.75,19.17,18.65,17.57,16.85,16.47,17.66,16.77,15.73,16.22,16.76,16.03,15.42,15.98,16.44,15.14,15.11,15.61,15.64,14.53,15.08,15.30,14.57,13.55,14.33,14.73,13.97,12.96,14.00,14.91,13.01,14.15,14.82,14.92,14.91,16.03,16.05,14.85,15.98,16.93,16.66,16.04,17.20,17.76,16.66,16.78,17.86,17.75,17.25,17.59,18.60,18.05,17.83,18.67,19.49,18.53,19.94,19.25,19.54,18.50,18.22,18.45,17.64,17.12,16.32,16.23,17.56,17.26,15.82,16.55,18.21,17.36,16.35,17.54,18.23,17.22,18.74,17.16,17.68,16.88,16.35,15.38,16.09,15.58,15.64,15.52,16.37,16.40,15.98,17.10,17.36,17.04,17.88,17.60,16.87,16.48,16.69,15.84,15.15,15.55,15.36,14.26,13.79,13.63,12.40,12.30,11.18,10.78,11.80,11.83,12.68,12.31,11.21,12.09,11.40,12.58,12.48,12.64,13.01,12.97,12.91,13.33,14.07,13.88,13.53,14.54,15.01,15.18,14.50,15.16,14.84,13.53,14.05,14.15,13.83,13.16,13.43,13.78,12.95,12.35,12.52,12.71,11.67,11.71,11.50,11.24,11.59,12.24,13.08,13.61,11.96,12.38,13.48,12.63,12.14,12.78,13.65,12.16,12.32,13.25,12.95,12.64,12.71,13.87,13.62,13.26,13.62,14.61,14.04,14.73,12.85,13.39,12.28,12.30,12.90,12.52,11.78,11.99,12.05,11.40,11.03,11.26,11.32,10.95,10.93,11.24,10.94,10.30,10.72,10.82,9.90,10.26,10.88,10.97,10.53,10.94,11.48,10.98,10.51,11.43,12.24,11.85,11.58,11.71,12.63,13.33,12.97,11.70,11.86,13.13,12.14,11.22,12.10,12.87,11.90,11.55,12.58,12.88,11.96,12.12,12.96,13.33,14.29,14.20,14.71,14.25,14.97,14.84,13.66,14.17,14.79,13.79,13.31,14.18,14.01,12.86,13.01,14.23,13.20,12.06,13.10,13.73,12.05,12.10,13.26,12.93,13.92,12.83,14.39,14.63,12.27,13.69,14.78,14.22,12.83,14.10,14.84,13.55,13.47,14.73,14.73,13.51,13.97,15.28,15.09,14.85,15.25,15.12,13.92,13.68,14.22,13.05,13.47,14.34,13.36,13.09,13.90,14.54,13.31,14.00,14.11,13.12,12.76,13.63,12.99,11.64,12.35,13.08,12.02,11.44,12.60,12.15,12.06,13.35,13.62,13.43,14.49,14.79,15.69,14.53,14.78,13.98,13.72,14.16,14.96,14.83,14.35,14.53,14.98,15.47,15.84,15.96,14.91,14.98,15.82,15.63,14.66,15.21,15.96,15.26,14.26,14.17,15.04,14.46,13.46,13.80,14.38,12.80,12.54,13.59,13.67,12.65,12.49,13.54,13.38,12.31,12.31,11.66,11.43,10.41,10.85,10.25,10.72,11.73,11.15,10.54,11.61,12.38,11.80,11.95,12.68,13.18,12.81,13.28,13.97,13.98,13.69,14.15,14.94,14.83,15.13,16.24,15.78,15.45,15.54,15.20,14.53,14.68,14.73,13.76,13.96,13.60,13.00,12.59,12.66,12.44,11.32,11.19,11.50,11.27,10.34,10.02,10.34,9.68,8.92,9.41,9.55,8.43,8.43,9.26,8.34,7.55,8.20,8.27,7.71,6.94,7.11,7.03,6.05,6.11,7.14,6.51,5.86,6.54,6.84,5.82,5.91,6.86,7.04,6.07,6.68,7.57,7.46,6.57,7.50,7.45,6.82,5.83,6.40,7.25,6.49,6.27,6.91,7.35,6.59,6.67,7.50,7.52,7.29,7.62,8.31,8.46,8.25,8.84,9.35,9.23,9.40,10.44,11.56,11.04,11.97,11.14,10.07,10.67,10.88,9.90,9.36,10.07,9.97,9.08,8.81,9.56,9.31,8.59,8.65,9.19,8.65,8.23,9.65,9.28,8.31,8.92,9.73,9.22,8.77,9.32,8.23,8.40,8.93,8.63,8.72,9.26,9.50,9.40,9.66,10.18,10.75,11.05,10.76,11.00,10.28,9.58,9.13,9.71,9.66,8.70,8.59,9.10,8.45,8.00,7.34,7.81,7.87,8.14,7.06,6.59,5.95,5.88,5.84,4.85,4.70,3.78,4.20,4.53,3.51,3.12,3.14,3.41,3.39,4.01,3.86,3.79,5.16,5.07,6.27,6.09,6.44,5.94,5.31,5.71,5.64,4.91,5.06,5.50,5.19,4.39,4.94,5.17,5.03,4.19,5.43,5.69,5.22,4.75,5.82,5.83,5.23,5.56,5.51,5.29,4.76,4.61,4.92,4.30,3.45,4.21,4.17,3.38,3.10,3.65,3.52,2.26,3.26,3.49,3.03,2.31,3.29,3.81,2.98,3.77,3.01,2.91,2.49,2.15,1.87,1.67,1.58,1.39,0.99,0.78,0.96,1.37,1.44,1.45,1.84,2.14,2.15,2.48,2.84,3.21,3.63,4.67,31.26,31.21,31.10,30.97,30.91,30.91,30.85,30.85,30.88,30.86,30.84,30.92,30.88,30.87,30.85,30.85,30.75,30.66,30.67,30.38,30.36,30.37,30.47,30.54,30.52,30.56,30.32,30.37,30.28,30.10,29.99,30.16,30.16,29.88,29.88,29.97,29.95,29.72,29.77,29.58,29.09,29.37,29.44,29.26,29.00,29.36,29.42,28.97,28.90,29.43,29.34,28.92,28.87,29.37,29.46,29.04,29.72,29.50,29.57,28.68,29.42,29.60,29.17,29.16,29.58,29.68,29.28,29.67,29.87,29.84,29.70,29.92,29.98,29.99,29.98,30.26,30.17,30.16,30.34,30.39,30.35,30.49,30.35,30.55,30.43,30.21,30.44,30.26,30.18,29.82,29.92,30.21,29.96,29.62,29.97,30.12,29.80,29.89,30.16,30.14,29.96,30.40,30.31,30.08,30.36,30.28,30.15,29.95,30.33,30.28,29.96,30.28,30.32,30.14,30.32,30.48,30.34,30.52,30.24,30.23,30.32,30.18,29.81,29.92,30.19,29.71,29.43,29.83,29.77,29.01,29.23,28.67,29.00,28.93,29.45,28.80,28.83,27.53,27.37,27.40,27.17,27.56,27.04,27.77,27.94,26.62,27.42,28.06,27.60,27.51,28.12,28.52,28.57,28.20,28.77,28.53,27.57,28.13,28.64,28.04,27.47,28.26,28.55,27.97,27.62,28.46,28.84,28.11,27.91,28.70,28.39,28.06,28.41,28.94,28.99,27.97,28.14,28.62,27.97,27.57,28.09,28.28,27.23,27.06,28.20,27.48,26.78,27.29,27.95,26.93,26.88,27.48,27.51,26.53,27.22,27.51,26.80,26.92,27.07,26.79,26.06,26.57,26.23,26.47,26.45,26.12,26.32,26.41,26.29,26.54,26.49,26.88,26.95,27.42,27.36,27.61,27.60,27.83,28.21,28.01,28.06,28.59,28.85,28.75,28.81,29.22,29.24,29.26,29.32,29.69,29.55,29.45,29.39,29.09,29.40,29.55,28.54,29.28,29.54,29.33,28.65,29.32,29.65,29.34,29.04,29.45,29.51,29.54,29.82,29.88,29.91,30.07,29.80,29.70,29.92,29.92,29.61,29.50,29.79,29.80,29.31,29.39,29.57,29.53,29.15,29.34,29.48,29.07,29.00,29.55,29.42,29.55,29.32,29.72,29.74,29.34,29.51,29.84,29.71,29.17,29.69,29.82,29.65,29.41,29.73,29.90,29.61,29.35,29.84,29.90,29.59,29.71,29.86,29.64,29.46,29.30,28.83,29.43,29.05,28.62,29.06,29.21,29.15,28.30,28.97,29.49,28.87,28.22,28.99,29.04,28.38,28.35,29.12,28.52,28.27,29.02,28.29,28.58,29.17,29.09,29.44,29.87,29.97,30.13,29.91,30.24,30.24,30.06,30.26,30.39,30.25,30.18,30.36,30.38,30.29,30.42,30.40,30.40,30.37,30.43,30.34,30.22,30.43,30.42,30.31,30.17,30.02,30.18,30.07,30.07,29.94,30.13,29.95,29.69,29.74,29.96,29.90,29.66,29.54,29.72,29.43,28.85,28.89,29.38,28.93,28.82,29.07,29.58,29.54,29.45,29.70,29.84,29.93,29.84,30.07,29.89,29.99,30.30,30.31,30.25,30.31,30.53,30.40,30.42,30.66,30.55,30.67,30.58,30.58,30.47,30.57,30.44,30.30,30.53,30.43,30.36,30.13,30.37,30.38,30.04,30.20,30.21,29.85,29.89,29.95,29.88,29.38,29.55,30.00,29.52,29.29,29.61,29.84,29.22,29.16,29.63,29.32,28.80,29.16,29.53,29.08,28.84,28.28,27.99,28.97,28.56,28.34,28.62,28.99,28.58,28.46,29.22,29.36,28.94,29.36,29.78,29.65,29.49,29.91,30.08,29.23,29.79,29.36,29.29,29.12,28.89,28.61,28.54,28.48,28.41,27.95,28.10,28.31,28.47,27.64,28.26,28.74,28.01,27.41,28.78,28.85,28.32,28.14,28.67,29.40,29.17,28.62,29.08,29.04,28.62,28.39,28.60,28.82,28.23,27.92,28.49,28.56,28.20,28.10,28.69,28.51,28.19,28.86,29.20,28.84,29.18,29.51,29.37,29.60,30.02,30.04,30.15,29.99,30.14,29.91,29.58,29.97,29.98,29.59,29.50,29.86,29.92,29.60,29.18,29.51,29.63,29.20,28.98,29.80,29.72,29.16,29.65,30.06,29.86,30.22,30.23,30.19,30.38,30.41,30.15,30.33,30.28,30.14,30.48,30.23,30.12,30.14,30.03,29.49,29.59,29.86,29.10,29.66,29.48,29.32,28.57,28.93,29.23,28.83,28.71,28.37,28.36,28.41,28.29,28.46,28.25,28.73,28.79,28.42,29.05,29.11,28.92,29.16,29.46,29.56,29.55,29.66,30.01,30.11,30.15,30.25,30.08,30.14,29.80,30.01,29.96,29.41,29.42,29.83,29.48,28.85,29.28,29.47,28.93,28.82,29.23,29.28,28.94,29.12,29.56,29.39,29.07,29.45,29.58,29.90,29.84,29.35,29.87,30.04,29.65,29.46,30.16,30.19,29.89,29.87,30.27,30.12,29.71,29.92,30.28,30.16,29.83,30.23,30.35,30.23,30.23,30.25],[30.57,29.98,28.85,28.80,28.47,27.66,26.90,27.02,26.43,25.59,25.34,25.49,24.80,24.68,24.41,24.70,23.34,22.40,21.89,21.25,21.40,20.81,20.41,20.26,20.41,19.47,18.74,18.74,17.71,16.87,16.66,17.97,16.81,15.89,16.47,17.10,16.03,15.52,16.07,16.73,15.24,15.23,15.82,16.01,15.00,15.41,15.66,15.01,13.92,14.79,15.08,14.24,13.19,14.39,15.16,13.36,14.21,15.12,14.89,15.12,16.19,16.16,15.29,16.46,17.41,17.14,16.36,17.65,18.11,16.87,17.22,18.27,17.94,17.64,18.17,18.93,18.27,18.14,18.99,19.81,18.71,20.23,19.43,19.61,18.55,18.45,18.60,17.85,17.14,16.43,16.25,17.66,17.51,15.84,16.70,18.42,17.54,16.69,18.11,18.54,17.40,19.02,17.14,17.97,17.10,16.48,15.43,16.39,15.38,15.66,15.82,16.58,16.55,16.54,17.63,17.88,17.37,18.01,17.66,16.95,16.55,16.74,16.05,15.41,15.94,15.47,14.74,13.99,13.85,12.43,12.47,11.17,10.77,12.04,11.76,12.82,12.26,11.36,12.53,11.68,13.03,12.75,12.87,13.32,13.44,13.16,13.88,14.37,14.01,13.75,15.05,15.38,15.58,14.99,15.52,15.19,13.65,14.25,14.58,13.94,13.30,13.86,14.03,13.20,12.67,13.06,12.99,11.57,11.66,11.64,11.31,11.73,12.50,13.36,13.78,12.11,12.69,13.81,12.74,12.24,13.08,13.93,12.32,12.41,13.64,13.42,12.74,12.78,14.42,14.05,13.88,14.10,15.31,14.25,15.16,13.15,13.55,12.54,12.55,13.32,12.78,11.98,11.91,11.99,11.71,10.90,11.02,11.25,10.96,10.81,11.14,10.69,10.13,10.73,10.90,9.92,10.44,10.90,10.85,10.40,11.01,11.37,11.32,10.71,11.49,12.14,11.50,11.36,11.57,12.35,12.95,12.67,11.65,11.89,12.88,12.03,11.04,11.93,12.71,11.96,11.49,12.39,12.80,12.08,11.88,12.92,13.29,14.17,14.02,14.63,14.17,14.85,14.65,13.68,13.85,14.60,13.60,13.19,13.99,13.82,12.80,12.95,13.98,13.16,12.34,12.79,13.76,12.50,12.54,13.27,13.13,13.87,13.27,14.57,14.60,12.50,13.70,14.74,14.07,12.81,14.10,14.71,13.58,13.45,14.71,14.72,13.59,14.13,15.51,15.18,15.11,15.42,15.04,13.91,13.63,14.29,13.12,13.51,14.63,13.60,13.14,14.17,14.81,13.37,14.11,13.95,13.39,12.79,13.56,12.95,11.82,12.50,13.01,12.27,11.49,12.51,12.24,11.97,13.24,13.70,13.47,14.40,14.89,15.56,14.43,14.73,13.95,13.67,13.92,14.84,14.49,14.13,14.23,14.86,15.23,15.78,15.85,14.80,14.94,15.82,15.39,14.49,14.91,15.83,15.03,14.06,13.73,14.82,14.36,13.36,13.55,14.14,12.92,12.74,13.50,13.59,12.65,12.77,13.35,13.19,12.40,12.29,11.65,11.51,10.36,10.84,10.21,10.67,11.84,11.42,10.70,11.72,12.46,11.48,11.76,12.67,12.94,12.46,13.05,13.95,13.74,13.29,14.18,14.94,14.45,14.88,15.80,15.71,15.28,15.55,15.05,14.36,14.48,14.55,13.49,13.47,13.63,12.71,12.28,12.65,12.19,11.03,11.27,11.61,10.89,9.99,9.93,10.05,9.24,8.81,9.03,9.31,8.14,7.95,8.86,8.08,7.48,7.76,8.02,7.56,6.69,6.83,6.80,5.90,5.99,6.77,6.13,5.62,6.15,6.56,5.63,5.68,6.63,6.74,5.70,6.23,7.12,7.01,6.10,6.90,7.00,6.39,5.46,5.94,6.96,6.22,5.67,6.57,6.96,6.34,6.32,7.23,7.26,7.09,7.37,7.86,8.14,8.01,8.54,9.08,8.79,9.12,10.08,11.41,10.86,12.04,10.91,9.83,10.32,10.79,9.73,9.08,9.80,9.91,8.61,8.47,9.59,8.99,8.16,8.33,9.02,8.36,7.84,9.06,9.04,8.21,8.54,9.42,9.08,8.40,8.95,7.84,8.20,8.67,8.40,8.37,8.97,9.20,8.97,9.29,9.70,10.25,10.62,10.50,10.74,9.87,9.22,8.72,9.50,9.38,8.15,8.39,8.73,8.11,7.60,6.85,7.46,7.39,7.67,6.47,6.20,5.66,5.52,5.55,4.62,4.43,3.67,4.13,4.27,3.36,2.97,3.13,3.38,3.78,4.43,3.95,4.07,5.19,5.08,5.96,5.77,6.15,5.57,5.18,5.53,5.35,4.79,4.52,5.26,5.03,4.05,4.80,5.15,4.91,4.20,5.12,5.22,4.89,4.54,5.37,5.35,4.78,5.05,5.23,5.00,4.33,4.37,4.57,4.19,3.38,4.19,4.10,3.06,3.13,3.77,3.60,2.38,3.40,3.93,3.00,2.66,3.58,4.10,3.36,4.13,3.29,3.07,2.75,2.45,2.19,1.98,1.80,1.65,1.37,0.90,0.77,0.97,1.25,1.36,1.40,1.72,1.96,2.03,2.31,2.86,3.28,4.32,31.31,31.25,31.10,30.98,30.89,30.92,30.82,30.83,30.85,30.83,30.80,30.85,30.82,30.79,30.79,30.77,30.70,30.61,30.67,30.36,30.37,30.31,30.48,30.52,30.49,30.55,30.31,30.34,30.32,30.12,30.01,30.18,30.15,29.84,29.91,30.03,29.96,29.71,29.73,29.68,29.20,29.43,29.56,29.38,29.09,29.46,29.52,29.14,29.03,29.37,29.47,29.04,28.96,29.49,29.63,29.17,29.76,29.55,29.57,28.79,29.47,29.71,29.28,29.29,29.69,29.80,29.42,29.80,29.92,29.83,29.84,29.99,30.05,30.03,30.08,30.24,30.17,30.18,30.33,30.32,30.33,30.43,30.30,30.47,30.42,30.23,30.38,30.27,30.20,29.83,29.94,30.24,30.02,29.63,30.02,30.17,29.88,29.99,30.19,30.17,30.01,30.38,30.30,30.18,30.37,30.25,30.21,30.01,30.33,30.30,30.05,30.31,30.31,30.13,30.34,30.44,30.37,30.52,30.22,30.27,30.32,30.24,29.89,30.01,30.21,29.90,29.48,29.91,29.94,29.13,29.40,28.80,29.12,29.08,29.50,28.81,28.90,27.68,27.45,27.58,27.15,27.61,27.16,27.77,27.97,26.90,27.60,28.03,27.84,27.74,28.13,28.58,28.65,28.38,28.89,28.71,27.96,28.32,28.76,28.24,27.80,28.56,28.74,28.19,27.93,28.61,28.85,28.29,28.12,28.74,28.51,28.30,28.55,29.04,29.11,28.17,28.48,28.81,28.24,27.92,28.42,28.52,27.56,27.37,28.37,27.64,27.08,27.59,27.95,27.10,26.96,27.60,27.45,26.53,26.76,27.31,26.94,26.91,26.88,26.93,26.20,26.52,26.26,26.66,26.57,26.36,26.65,26.75,26.64,26.85,26.79,27.32,27.29,27.52,27.58,27.92,27.83,27.85,28.24,28.37,28.23,28.63,28.89,28.91,28.90,29.18,29.38,29.39,29.41,29.80,29.65,29.57,29.42,29.02,29.48,29.54,28.65,29.25,29.58,29.30,28.61,29.31,29.65,29.25,28.91,29.40,29.43,29.48,29.77,29.88,29.89,30.06,29.78,29.69,29.89,29.85,29.59,29.50,29.81,29.79,29.32,29.42,29.59,29.47,29.16,29.41,29.48,29.00,29.04,29.66,29.37,29.62,29.30,29.74,29.73,29.31,29.58,29.82,29.67,29.18,29.76,29.79,29.63,29.48,29.73,29.84,29.61,29.39,29.84,29.89,29.57,29.66,29.84,29.62,29.35,29.17,28.76,29.36,29.16,28.65,29.00,29.31,29.29,28.38,29.01,29.50,28.98,28.43,29.14,29.18,28.61,28.49,29.14,28.58,28.31,29.01,28.23,28.49,29.05,28.94,29.34,29.80,29.82,30.10,29.83,30.23,30.25,30.00,30.30,30.40,30.28,30.21,30.42,30.41,30.32,30.48,30.44,30.45,30.38,30.51,30.42,30.29,30.51,30.44,30.33,30.26,30.13,30.20,30.12,30.08,29.96,30.14,30.02,29.71,29.72,29.98,29.87,29.63,29.51,29.76,29.42,28.73,28.92,29.43,28.95,28.88,29.12,29.62,29.54,29.46,29.73,29.84,29.97,29.89,30.15,29.94,30.09,30.34,30.32,30.28,30.40,30.58,30.42,30.44,30.67,30.64,30.66,30.63,30.61,30.53,30.63,30.46,30.35,30.57,30.49,30.40,30.18,30.39,30.42,30.03,30.20,30.25,29.86,29.82,29.99,29.92,29.40,29.55,30.00,29.58,29.22,29.62,29.81,29.31,29.13,29.64,29.36,28.85,29.14,29.49,29.13,28.94,28.38,28.27,29.03,28.59,28.47,28.80,29.09,28.71,28.59,29.42,29.48,29.13,29.51,29.91,29.76,29.65,30.02,30.17,29.46,29.90,29.49,29.37,29.30,29.05,28.61,28.63,28.75,28.60,28.30,28.34,28.64,28.41,27.92,28.55,28.71,28.17,27.59,28.75,28.84,28.26,28.18,28.62,29.35,29.11,28.58,29.05,29.04,28.55,28.42,28.73,28.91,28.32,28.14,28.77,28.74,28.33,28.38,28.89,28.68,28.40,28.97,29.29,28.93,29.22,29.61,29.52,29.76,30.08,30.14,30.20,30.06,30.24,30.04,29.67,30.00,30.09,29.65,29.58,29.94,30.05,29.73,29.21,29.55,29.78,29.29,29.05,29.87,29.83,29.37,29.71,30.14,29.96,30.31,30.28,30.23,30.40,30.43,30.21,30.33,30.27,30.29,30.44,30.33,30.22,30.25,30.07,29.62,29.68,29.90,29.08,29.74,29.65,29.43,28.68,29.17,29.25,28.97,28.73,28.47,28.47,28.50,28.44,28.48,28.34,28.89,28.73,28.45,29.06,29.28,28.97,29.31,29.61,29.60,29.59,29.82,30.06,30.14,30.18,30.29,30.10,30.19,29.92,30.05,30.02,29.51,29.54,29.92,29.59,28.91,29.40,29.58,28.88,28.59,29.46,29.31,29.00,29.30,29.68,29.31,29.13,29.56,29.78,29.96,30.00,29.51,29.94,30.13,29.72,29.47,30.21,30.15,29.93,29.90,30.24,30.16,29.74,29.91,30.24,30.15,29.84,30.20,30.31,30.21,30.20,30.27],[30.54,30.01,28.96,28.89,28.60,27.77,27.04,27.22,26.53,25.79,25.65,25.72,24.98,24.84,24.56,24.81,23.55,22.65,22.19,21.39,21.60,21.04,20.56,20.48,20.63,19.89,19.06,19.07,18.00,17.03,16.78,18.14,16.90,15.91,16.47,17.41,16.08,15.47,16.19,16.83,15.56,15.17,15.92,16.03,15.02,15.29,15.73,14.94,14.08,14.97,15.15,14.18,13.09,14.33,15.07,13.27,13.97,14.98,14.93,14.85,16.01,16.10,15.22,16.33,17.23,16.94,16.31,17.73,18.16,17.04,17.17,18.56,18.11,17.70,18.26,19.21,18.34,18.18,19.27,20.01,18.93,20.60,19.79,20.00,18.63,18.58,18.93,18.13,17.27,16.54,16.49,18.06,17.61,16.25,17.00,18.65,17.66,16.83,18.10,18.48,17.63,18.72,17.29,18.15,16.82,16.39,15.92,16.45,15.72,15.52,15.61,16.64,16.69,16.60,17.77,17.89,17.62,18.58,17.88,17.25,17.04,16.97,16.18,15.82,16.05,15.63,14.90,14.10,13.63,12.42,12.29,10.91,10.69,11.84,11.52,12.87,12.33,11.49,12.63,12.00,13.22,13.03,13.12,13.52,13.70,13.25,13.84,14.28,14.00,13.74,15.25,15.47,15.57,15.23,15.80,15.16,13.61,14.39,14.74,13.77,13.42,13.94,13.83,13.09,12.70,12.96,12.94,11.63,11.46,11.52,11.47,11.73,12.65,13.53,13.90,12.41,12.80,13.99,13.06,12.48,13.36,14.05,12.57,12.65,13.80,13.54,12.98,13.05,14.58,14.14,14.03,14.17,15.48,14.50,15.44,13.46,13.68,12.87,12.94,13.51,12.99,12.35,12.43,12.24,12.09,11.67,11.44,11.46,11.30,11.26,11.32,10.90,10.38,10.95,11.07,10.02,10.54,11.08,10.99,10.44,11.06,11.56,11.56,10.76,11.63,12.41,11.86,11.59,11.81,12.71,13.28,13.02,11.75,12.24,13.08,12.06,11.10,12.08,12.69,11.86,11.39,12.45,12.71,11.72,11.82,12.94,13.16,14.21,14.03,14.86,14.24,15.16,14.85,13.49,14.07,15.01,13.61,13.18,14.45,14.11,12.91,13.29,14.57,13.21,12.57,13.28,14.26,12.66,12.70,13.84,13.39,14.35,13.51,14.61,14.95,12.69,13.64,15.01,14.19,12.84,14.21,14.96,13.79,13.48,15.18,15.28,13.60,14.19,15.94,15.52,15.35,15.79,15.34,14.04,13.60,14.54,13.18,13.58,14.96,13.83,13.22,14.24,15.27,13.70,14.47,14.41,13.60,13.21,13.87,13.03,12.17,12.70,13.14,12.49,11.74,12.56,12.37,11.98,13.21,13.61,13.24,14.40,14.81,15.74,14.40,14.69,13.95,13.50,14.00,14.79,14.38,13.94,14.17,14.87,15.04,15.97,15.92,14.53,14.72,15.77,15.15,14.31,15.13,15.75,15.10,13.97,13.76,14.79,14.07,13.12,13.44,14.09,12.54,12.56,13.35,13.35,12.26,12.49,13.19,13.03,11.93,12.04,11.46,11.27,10.31,10.62,10.18,10.40,11.50,11.24,10.52,11.31,12.16,11.34,11.42,12.27,12.60,12.36,12.77,13.55,13.61,13.26,13.80,14.54,14.77,15.04,16.21,15.74,15.04,15.42,15.13,14.27,14.17,14.40,13.48,13.07,13.20,12.56,12.27,12.16,11.83,10.89,10.86,11.01,10.33,9.61,9.65,9.70,8.89,8.53,8.99,8.96,7.98,8.03,8.82,8.03,7.32,7.96,8.19,7.54,6.62,7.04,7.07,6.00,6.00,6.98,6.27,5.39,6.13,6.49,5.64,5.37,6.24,6.62,5.67,5.83,6.89,6.93,5.92,6.88,6.96,6.32,5.47,6.08,7.01,6.26,5.86,6.73,7.10,6.33,6.54,7.22,7.38,7.18,7.60,8.02,8.50,8.29,8.72,8.95,9.05,9.18,10.14,11.14,10.74,11.78,10.86,9.84,10.23,10.59,9.65,9.07,9.74,9.89,8.58,8.52,9.60,8.97,8.09,8.22,8.96,8.12,7.66,9.13,8.88,8.08,8.24,9.66,9.00,8.36,9.04,7.83,7.98,8.49,7.90,8.12,8.84,9.01,8.83,9.30,9.76,10.23,10.59,10.53,10.62,9.67,8.96,8.58,9.09,9.07,7.86,8.04,8.27,7.53,7.03,6.27,7.16,7.09,7.55,6.25,5.92,5.25,5.38,5.22,4.37,4.47,3.68,4.15,4.20,3.27,3.15,3.25,3.63,3.92,4.62,4.03,4.15,5.24,5.17,5.99,6.03,6.29,5.89,5.33,5.74,5.72,4.86,4.74,5.35,5.19,4.12,4.59,5.05,4.62,4.05,4.99,5.25,4.44,4.25,5.13,4.86,4.39,4.65,4.85,4.54,3.76,4.10,4.33,3.52,2.78,3.85,3.69,2.62,2.79,3.69,3.24,2.13,3.27,3.95,2.95,2.63,3.73,3.93,3.67,4.34,3.52,3.40,2.87,2.62,2.24,2.07,1.93,1.91,1.61,1.08,0.88,0.76,0.92,1.20,1.32,1.39,1.55,1.91,2.09,2.32,2.89,4.12,31.33,31.26,31.12,31.00,30.92,30.95,30.85,30.87,30.90,30.87,30.85,30.88,30.85,30.82,30.79,30.77,30.71,30.60,30.66,30.34,30.35,30.32,30.47,30.51,30.48,30.55,30.29,30.36,30.23,30.05,29.87,30.11,30.10,29.77,29.78,29.96,29.88,29.51,29.62,29.54,29.09,29.22,29.32,29.15,28.81,29.20,29.27,28.87,28.73,29.25,29.22,28.84,28.74,29.36,29.55,29.02,29.73,29.47,29.55,28.62,29.44,29.66,29.04,29.17,29.67,29.62,29.18,29.69,29.84,29.65,29.67,29.89,29.94,29.89,30.00,30.22,30.08,30.12,30.32,30.31,30.27,30.44,30.28,30.46,30.37,30.10,30.30,30.20,30.17,29.76,29.90,30.16,29.92,29.53,29.97,30.11,29.75,29.85,30.11,30.18,29.96,30.35,30.25,30.06,30.37,30.32,30.19,29.96,30.34,30.30,29.96,30.29,30.27,30.05,30.20,30.39,30.33,30.47,30.23,30.29,30.32,30.13,29.78,30.04,30.12,29.74,29.39,29.93,29.89,28.93,29.31,28.70,29.01,29.00,29.44,28.68,28.90,27.69,27.47,27.68,27.30,27.64,27.19,27.77,27.96,26.91,27.53,28.04,27.78,27.66,28.04,28.48,28.53,28.28,28.78,28.65,27.82,28.02,28.58,28.24,27.74,28.26,28.52,28.03,27.79,28.39,28.64,28.10,27.99,28.61,28.46,27.95,28.33,28.76,28.85,27.89,28.15,28.54,28.02,27.74,28.21,28.32,27.55,27.31,28.25,27.79,27.14,27.56,28.03,27.22,27.16,27.62,27.52,26.67,26.74,27.22,26.77,26.94,26.94,27.03,26.30,26.58,26.34,26.84,26.65,26.41,26.85,26.75,26.79,26.89,26.83,27.16,27.22,27.41,27.43,27.71,27.83,27.76,28.11,28.27,28.26,28.46,28.83,28.84,28.82,29.04,29.37,29.36,29.30,29.80,29.54,29.56,29.37,28.99,29.36,29.46,28.59,29.13,29.43,29.22,28.59,29.19,29.56,29.23,28.89,29.33,29.39,29.46,29.62,29.82,29.79,30.02,29.64,29.50,29.79,29.82,29.45,29.33,29.74,29.75,29.25,29.30,29.56,29.36,29.02,29.38,29.38,28.86,29.00,29.61,29.38,29.57,29.16,29.59,29.65,29.19,29.36,29.70,29.57,29.00,29.57,29.76,29.54,29.27,29.74,29.75,29.48,29.26,29.83,29.81,29.47,29.63,29.79,29.50,29.24,29.23,28.71,29.24,29.07,28.59,28.85,29.12,29.21,28.36,28.96,29.37,28.78,28.25,28.98,28.93,28.49,28.37,29.00,28.50,28.34,28.81,28.22,28.45,28.99,29.08,29.32,29.76,29.96,30.14,29.91,30.22,30.29,30.03,30.30,30.36,30.25,30.21,30.35,30.38,30.25,30.44,30.40,30.38,30.32,30.45,30.35,30.22,30.41,30.39,30.27,30.16,30.03,30.09,30.01,30.01,29.86,30.06,29.99,29.62,29.62,29.94,29.90,29.57,29.54,29.83,29.48,28.71,28.95,29.40,28.79,28.73,28.96,29.50,29.51,29.39,29.64,29.85,29.87,29.83,30.10,29.93,29.99,30.30,30.29,30.23,30.28,30.50,30.41,30.38,30.65,30.61,30.68,30.62,30.59,30.50,30.59,30.42,30.39,30.51,30.46,30.35,30.18,30.39,30.38,30.00,30.21,30.24,29.81,29.79,29.98,29.88,29.29,29.50,29.99,29.49,29.12,29.63,29.84,29.10,29.05,29.63,29.35,28.83,29.24,29.56,29.13,29.02,28.46,28.23,29.02,28.59,28.37,28.68,29.00,28.64,28.53,29.36,29.45,29.07,29.40,29.82,29.70,29.54,29.94,30.13,29.40,29.88,29.37,29.35,29.26,28.94,28.47,28.52,28.52,28.46,28.18,28.20,28.39,28.33,27.81,28.19,28.63,28.12,27.58,28.56,28.82,28.47,28.25,28.73,29.36,29.18,28.61,28.93,28.93,28.39,28.19,28.48,28.75,28.24,28.02,28.61,28.54,28.28,28.20,28.77,28.58,28.23,28.85,29.26,28.83,29.09,29.53,29.45,29.71,30.08,30.17,30.22,30.03,30.28,29.98,29.56,29.96,30.07,29.60,29.51,29.91,29.99,29.68,29.13,29.52,29.71,29.11,28.93,29.81,29.74,29.23,29.61,30.12,29.90,30.27,30.22,30.17,30.39,30.45,30.20,30.39,30.29,30.22,30.51,30.27,30.17,30.17,30.10,29.61,29.52,29.84,29.05,29.72,29.55,29.40,28.44,29.10,29.24,28.98,28.75,28.46,28.56,28.55,28.40,28.34,28.41,28.79,28.60,28.29,28.98,29.08,28.90,29.20,29.59,29.52,29.53,29.83,30.03,30.13,30.18,30.33,30.05,30.17,29.87,30.03,30.00,29.53,29.54,29.87,29.53,28.94,29.32,29.60,28.98,28.57,29.41,29.30,28.79,29.21,29.67,29.26,29.11,29.52,29.65,29.89,29.96,29.45,29.93,30.11,29.71,29.36,30.22,30.18,29.94,29.86,30.27,30.12,29.74,29.88,30.23,30.16,29.83,30.17,30.31,30.19,30.16,30.19],[30.35,29.77,28.70,28.44,28.02,27.59,26.73,26.63,26.05,25.18,24.87,24.82,24.12,23.94,23.62,23.72,22.65,21.63,21.19,20.34,20.32,19.59,19.39,19.23,19.22,18.70,18.01,17.56,16.52,15.73,15.53,16.62,15.50,14.62,15.22,15.71,14.68,14.20,14.77,15.50,14.20,13.96,14.55,14.80,13.71,14.05,14.31,13.80,12.77,13.41,13.83,12.89,11.92,13.06,13.76,12.01,13.13,13.79,14.15,14.09,15.16,14.94,14.06,15.21,16.05,15.83,15.05,16.40,16.92,15.59,15.95,17.06,16.76,16.29,16.79,17.62,17.21,16.85,17.78,18.55,17.66,19.16,18.21,18.62,17.35,17.34,17.51,16.71,15.89,15.16,14.99,16.59,16.39,14.82,15.45,17.23,16.36,15.54,16.75,17.14,16.55,18.02,16.51,17.16,15.95,15.74,14.80,15.37,14.86,14.83,14.31,15.39,15.47,15.23,16.24,16.48,16.12,16.89,16.48,15.70,15.59,15.63,14.58,14.17,14.91,14.31,13.27,12.84,12.67,11.23,11.23,10.15,9.62,11.08,10.74,11.89,11.39,10.71,11.64,11.10,12.18,12.29,12.32,12.91,12.89,12.37,13.09,13.50,13.33,13.11,14.08,14.28,14.47,14.09,14.38,14.21,12.89,13.28,13.34,12.99,12.53,12.83,13.13,12.13,11.54,11.76,11.84,10.71,10.63,10.56,10.45,10.87,11.32,12.13,12.39,11.21,11.84,12.77,11.88,11.57,12.23,12.88,11.73,11.67,12.69,12.43,12.11,12.24,13.46,13.17,13.07,13.33,14.41,13.83,14.74,12.80,12.94,12.20,12.27,12.83,12.25,11.76,11.75,11.65,11.09,10.95,10.80,10.72,10.66,10.55,10.67,10.37,9.69,10.05,10.13,9.28,9.46,9.98,10.11,9.55,9.85,10.28,10.42,9.40,10.06,10.84,10.50,10.02,10.09,11.06,11.76,11.20,10.17,10.53,11.39,10.40,9.84,10.61,11.36,10.50,10.23,11.12,11.49,10.68,10.83,11.64,11.90,12.82,12.64,13.15,12.45,13.24,13.13,11.95,12.44,13.11,12.12,11.59,12.69,12.50,11.40,11.54,12.81,11.70,10.88,11.69,12.54,11.28,11.26,12.14,11.81,12.58,12.13,13.55,13.48,11.03,12.59,13.54,12.83,11.68,12.99,13.40,12.24,12.27,13.41,13.40,12.13,12.85,13.89,13.69,13.55,13.86,13.72,12.50,12.34,13.10,11.93,12.23,13.22,12.48,12.14,12.88,13.61,12.35,13.10,13.14,12.40,11.88,12.54,11.91,11.01,11.63,11.84,11.08,10.46,11.55,11.13,11.00,12.02,12.51,12.09,13.02,13.49,14.26,12.92,13.30,12.64,12.24,12.64,13.50,13.19,12.47,12.85,13.48,13.83,14.42,14.47,13.27,13.34,14.26,13.88,13.01,13.53,14.17,13.49,12.50,12.18,13.18,12.53,11.62,11.90,12.62,11.11,10.98,11.90,12.01,11.04,11.00,11.87,11.69,10.88,11.11,10.37,10.09,9.04,9.47,8.74,9.34,10.24,9.70,9.24,10.16,10.68,9.97,10.25,10.83,11.46,11.01,11.55,12.28,12.16,11.84,12.64,13.32,13.27,13.68,14.82,14.43,13.93,14.16,13.74,13.11,13.05,13.17,12.14,12.27,12.00,11.46,10.90,11.18,10.84,9.70,9.84,10.19,9.66,8.79,8.85,9.21,8.18,7.71,8.64,8.38,7.29,7.10,8.53,7.54,6.71,7.22,7.56,7.07,6.15,6.22,6.36,5.49,5.64,6.22,5.74,4.98,5.71,5.83,5.24,5.17,5.69,5.87,5.32,5.35,6.10,6.05,5.27,6.05,6.06,5.81,5.22,5.64,6.20,5.60,5.73,6.05,6.44,5.81,5.97,6.54,6.50,6.62,6.74,7.32,7.58,7.56,7.94,8.52,8.54,8.46,9.51,10.57,9.93,10.89,10.27,9.07,9.59,9.74,8.92,8.19,8.81,8.81,8.07,7.69,8.30,8.31,7.49,7.33,7.97,7.60,6.69,8.10,8.10,7.23,7.37,8.65,8.17,7.63,7.96,6.89,6.81,7.63,7.00,6.99,7.84,8.01,7.90,8.27,8.63,8.92,9.38,9.34,9.50,8.61,7.97,7.91,8.26,8.06,7.10,7.28,7.48,6.77,6.49,5.84,6.42,6.45,6.65,5.64,5.53,4.98,4.91,4.92,4.19,4.17,3.57,4.10,4.16,3.03,3.10,3.04,3.49,3.75,4.29,3.91,4.01,5.03,4.94,5.80,5.70,5.82,5.44,5.04,5.28,5.21,4.65,4.46,4.98,4.76,3.72,4.35,4.71,4.29,3.27,4.62,4.78,3.91,3.66,4.65,4.64,4.02,4.37,4.44,4.24,3.39,3.50,3.61,3.33,2.53,3.61,3.33,2.48,2.61,3.22,3.41,2.24,3.24,3.54,2.84,2.65,3.37,3.70,3.44,4.02,3.39,3.33,2.89,2.63,2.19,2.11,2.16,1.98,1.55,1.28,1.15,0.88,0.76,0.90,1.17,1.34,1.27,1.59,2.08,2.20,2.51,3.84,31.30,31.24,31.06,30.97,30.86,30.94,30.83,30.82,30.90,30.86,30.85,30.88,30.88,30.84,30.81,30.80,30.71,30.61,30.60,30.30,30.27,30.30,30.42,30.50,30.47,30.59,30.29,30.25,30.17,29.99,29.88,30.04,30.02,29.70,29.65,29.80,29.76,29.46,29.60,29.52,29.10,29.10,29.18,29.14,28.80,29.10,29.21,28.85,28.62,29.18,29.25,28.79,28.70,29.32,29.46,28.96,29.65,29.38,29.60,28.59,29.40,29.58,29.05,29.15,29.50,29.61,29.16,29.60,29.74,29.69,29.62,29.81,29.87,29.84,29.88,30.10,30.09,29.96,30.24,30.24,30.20,30.43,30.20,30.46,30.37,30.10,30.35,30.15,30.15,29.74,29.90,30.15,29.88,29.56,29.98,30.08,29.72,29.87,30.10,30.07,29.98,30.34,30.27,30.10,30.33,30.25,30.15,29.95,30.35,30.27,29.99,30.30,30.22,30.06,30.20,30.37,30.25,30.45,30.22,30.22,30.29,30.15,29.80,29.92,30.05,29.72,29.34,29.82,29.81,28.93,29.25,28.55,28.96,28.85,29.35,28.64,28.83,27.65,27.40,27.62,27.19,27.69,27.14,27.89,28.03,26.70,27.62,28.18,27.77,27.63,28.25,28.67,28.71,28.33,28.83,28.66,27.75,28.06,28.58,28.15,27.48,28.16,28.39,27.99,27.56,28.27,28.69,28.03,27.76,28.48,28.18,27.65,28.06,28.63,28.66,27.54,27.91,28.42,27.81,27.46,28.04,28.26,27.46,27.08,28.29,27.71,27.00,27.58,28.05,27.30,27.22,27.51,27.78,26.69,27.26,27.36,26.92,27.02,27.24,27.02,26.25,26.78,26.61,26.84,26.40,26.30,26.71,26.55,26.47,26.55,26.63,26.88,26.94,27.22,26.99,27.37,27.49,27.45,27.76,27.83,27.71,28.27,28.69,28.53,28.54,28.99,29.10,29.07,29.01,29.55,29.37,29.31,29.17,28.80,29.19,29.36,28.33,29.03,29.32,29.18,28.48,29.09,29.48,29.15,28.74,29.17,29.27,29.34,29.51,29.68,29.69,29.94,29.58,29.43,29.74,29.69,29.37,29.25,29.63,29.62,29.10,29.15,29.38,29.34,28.87,29.20,29.30,28.89,28.81,29.46,29.42,29.47,29.06,29.54,29.55,29.11,29.24,29.57,29.44,28.77,29.50,29.59,29.47,29.13,29.46,29.68,29.35,29.20,29.66,29.67,29.33,29.50,29.71,29.38,29.18,29.13,28.50,29.08,28.82,28.52,28.75,29.12,29.08,28.29,28.98,29.24,28.67,28.15,28.72,28.76,28.09,28.17,28.74,28.19,27.95,28.57,28.10,28.38,28.89,29.06,29.28,29.68,29.90,30.10,29.75,30.20,30.25,29.94,30.26,30.35,30.23,30.11,30.35,30.36,30.27,30.40,30.38,30.34,30.34,30.36,30.32,30.10,30.34,30.35,30.25,30.07,29.96,30.11,29.98,29.92,29.88,30.04,29.86,29.50,29.41,29.85,29.77,29.51,29.27,29.63,29.26,28.67,28.77,29.20,28.84,28.69,28.96,29.43,29.36,29.23,29.53,29.69,29.77,29.74,30.00,29.76,29.91,30.21,30.25,30.19,30.23,30.43,30.37,30.37,30.58,30.51,30.65,30.56,30.53,30.47,30.56,30.40,30.31,30.52,30.44,30.29,30.10,30.32,30.34,29.95,30.11,30.15,29.69,29.73,29.83,29.78,29.22,29.41,29.85,29.30,29.09,29.43,29.59,29.06,28.94,29.46,28.95,28.61,29.09,29.38,29.01,28.89,28.16,27.87,28.94,28.27,28.17,28.52,28.82,28.40,28.13,29.02,29.04,28.75,29.18,29.56,29.46,29.30,29.77,29.96,29.13,29.77,29.29,29.24,29.07,28.73,28.27,28.36,28.26,28.28,27.81,27.97,28.05,28.48,27.62,28.05,28.63,28.00,27.36,28.50,28.65,28.30,28.05,28.58,29.28,29.09,28.47,28.85,28.97,28.49,28.09,28.43,28.65,28.18,27.74,28.22,28.34,27.97,27.83,28.32,28.23,28.03,28.53,29.01,28.65,29.10,29.33,29.21,29.51,30.02,30.01,30.14,29.92,30.03,29.79,29.43,29.80,29.83,29.35,29.28,29.73,29.79,29.50,28.89,29.43,29.50,28.89,28.74,29.67,29.55,28.94,29.47,29.93,29.69,30.07,30.04,30.10,30.27,30.34,29.97,30.23,30.26,30.15,30.44,30.23,30.13,30.11,30.02,29.52,29.73,29.85,29.05,29.60,29.40,29.34,28.46,28.97,29.24,28.90,28.73,28.39,28.51,28.50,28.47,28.49,28.24,28.74,28.81,28.21,28.89,29.06,28.83,29.14,29.39,29.69,29.58,29.50,30.05,30.00,30.03,30.19,29.97,30.03,29.73,29.90,29.89,29.42,29.41,29.74,29.61,28.96,29.24,29.61,29.10,28.86,29.29,29.16,28.73,29.11,29.42,29.19,29.05,29.52,29.60,29.93,29.90,29.25,29.85,30.03,29.55,29.24,30.16,30.11,29.81,29.91,30.25,30.12,29.56,29.86,30.24,30.15,29.84,30.16,30.31,30.26,30.12,30.25],[30.38,29.71,28.59,28.28,27.84,27.29,26.50,26.32,25.82,24.93,24.65,24.57,23.90,23.82,23.59,23.80,22.56,21.56,21.15,20.40,20.47,19.90,19.55,19.27,19.53,18.89,18.34,17.88,16.92,16.09,15.93,16.99,15.89,15.06,15.57,16.06,15.09,14.69,15.28,15.85,14.49,14.33,14.88,15.09,14.19,14.53,14.77,14.22,13.12,13.78,14.24,13.25,12.25,13.47,14.25,12.32,13.43,14.33,14.52,14.49,15.57,15.38,14.48,15.55,16.50,16.23,15.48,16.76,17.23,15.96,16.31,17.40,17.09,16.75,17.19,17.91,17.40,17.27,18.28,18.92,17.93,19.30,18.60,18.77,17.65,17.53,17.68,16.92,16.28,15.58,15.31,16.69,16.65,15.09,15.90,17.44,16.57,15.75,17.05,17.56,16.66,18.29,16.67,17.22,16.31,15.72,14.82,15.57,15.03,15.12,14.81,15.80,15.70,15.61,16.56,16.80,16.39,17.04,16.71,16.05,15.66,15.93,14.88,14.31,14.98,14.54,13.52,13.05,12.96,11.51,11.47,10.44,9.95,11.46,11.26,12.15,11.95,11.00,12.09,11.52,12.76,12.66,12.63,13.41,13.42,13.04,13.58,14.25,13.84,13.56,14.84,15.06,15.09,14.59,14.87,14.66,13.32,13.68,14.05,13.40,12.89,13.24,13.55,12.72,12.18,12.26,12.38,11.24,11.13,10.99,10.57,11.08,11.56,12.68,12.89,11.41,12.10,13.24,12.20,11.76,12.62,13.39,12.04,12.22,13.09,12.93,12.47,12.73,13.98,13.64,13.45,13.68,15.04,14.07,15.24,13.08,13.47,12.42,12.62,13.19,12.62,11.95,11.98,11.92,11.51,11.09,11.03,11.10,10.79,10.59,10.73,10.66,9.59,10.12,10.21,9.46,9.63,10.02,10.19,9.72,9.87,10.39,10.31,9.52,10.15,11.07,10.61,10.16,10.28,11.21,11.94,11.47,10.36,10.66,11.64,10.65,9.95,10.92,11.52,10.68,10.29,11.43,11.69,10.90,11.02,12.01,12.23,13.03,12.86,13.33,12.68,13.40,13.34,12.31,12.66,13.33,12.50,11.95,12.80,12.81,11.81,11.83,12.96,12.20,11.21,11.78,12.82,11.67,11.62,12.29,12.29,13.12,12.63,13.94,13.71,11.54,12.96,13.95,13.26,12.21,13.33,13.76,12.59,12.67,13.67,13.66,12.53,13.15,14.22,13.96,14.01,14.18,13.88,12.86,12.77,13.39,12.38,12.70,13.61,12.87,12.43,13.21,13.95,12.78,13.49,13.52,12.85,12.30,12.81,12.31,11.28,11.84,12.20,11.34,10.68,11.85,11.49,11.26,12.41,12.80,12.46,13.32,13.87,14.55,13.34,13.48,12.87,12.61,12.91,13.79,13.46,12.89,13.25,13.65,14.08,14.53,14.67,13.57,13.56,14.31,14.06,13.41,13.52,14.24,13.71,12.79,12.50,13.41,12.92,12.04,12.28,12.81,11.47,11.38,12.10,12.17,11.34,11.34,12.15,12.00,11.12,11.40,10.51,10.34,9.28,9.66,9.00,9.55,10.46,10.00,9.54,10.47,10.98,10.15,10.44,11.30,11.63,11.15,11.94,12.70,12.38,11.88,12.92,13.64,13.20,13.74,14.76,14.67,14.18,14.38,13.92,13.23,13.50,13.37,12.42,12.60,12.64,11.70,11.26,11.67,11.15,9.99,10.18,10.57,9.94,9.21,9.15,9.50,8.54,8.05,8.72,8.81,7.54,7.43,8.64,7.79,6.82,7.64,7.87,7.24,6.33,6.69,6.60,5.69,5.78,6.50,5.90,5.30,5.86,6.02,5.30,5.26,5.95,6.15,5.15,5.48,6.32,6.32,5.48,6.32,6.34,5.90,5.07,5.66,6.33,5.55,5.43,6.13,6.47,5.77,6.02,6.68,6.70,6.57,7.00,7.47,7.90,7.82,8.16,8.58,8.65,8.94,9.79,10.97,10.33,11.28,10.48,9.36,9.81,10.03,9.09,8.47,9.13,9.08,8.17,7.88,8.58,8.44,7.46,7.52,8.15,7.67,6.85,8.22,8.30,7.35,7.72,8.67,8.40,7.91,8.22,7.24,7.20,7.86,7.23,7.30,8.13,8.26,8.05,8.40,8.87,9.27,9.75,9.60,9.81,8.86,8.23,8.19,8.49,8.32,7.50,7.64,7.78,7.02,6.77,6.16,6.77,6.67,6.73,5.83,5.70,5.16,4.95,5.01,4.14,4.14,3.38,4.06,4.13,2.99,3.10,3.30,3.93,4.36,4.88,4.41,4.70,5.36,5.28,5.99,5.85,6.07,5.56,5.28,5.42,5.12,4.80,4.56,5.04,4.83,3.95,4.20,4.61,4.32,3.47,4.78,4.76,3.91,3.79,4.82,4.87,4.12,4.53,4.59,4.61,3.58,3.81,3.89,3.47,2.69,3.72,3.59,2.65,2.75,3.65,3.46,2.33,3.59,3.81,3.10,2.93,3.85,4.09,3.84,4.22,3.67,3.75,3.31,2.75,2.51,2.27,2.25,2.22,1.79,1.36,1.34,1.16,0.86,0.76,0.91,1.27,1.29,1.47,1.82,2.13,2.33,3.54,31.29,31.24,31.06,30.97,30.87,30.96,30.83,30.84,30.92,30.88,30.89,30.92,30.93,30.89,30.84,30.83,30.76,30.67,30.67,30.41,30.36,30.36,30.49,30.57,30.53,30.61,30.34,30.36,30.30,30.12,30.00,30.16,30.17,29.89,29.88,29.98,29.93,29.68,29.74,29.62,29.15,29.35,29.45,29.28,29.01,29.35,29.45,28.97,28.82,29.34,29.35,28.89,28.85,29.38,29.55,29.08,29.74,29.48,29.59,28.68,29.46,29.67,29.13,29.26,29.64,29.73,29.32,29.80,29.92,29.86,29.81,29.95,30.04,30.03,30.06,30.25,30.19,30.18,30.32,30.34,30.34,30.48,30.35,30.52,30.44,30.23,30.46,30.36,30.26,29.87,29.98,30.31,30.02,29.61,29.99,30.19,29.82,29.90,30.18,30.19,29.94,30.35,30.26,30.10,30.44,30.28,30.15,29.99,30.39,30.30,29.98,30.29,30.33,30.12,30.33,30.46,30.41,30.59,30.28,30.29,30.39,30.21,29.85,29.99,30.22,29.80,29.44,29.86,29.88,29.02,29.30,28.73,29.14,29.05,29.53,28.77,28.98,27.78,27.44,27.65,27.28,27.58,27.12,27.75,27.94,26.68,27.50,28.02,27.75,27.44,28.15,28.60,28.66,28.27,28.86,28.69,27.62,28.07,28.67,28.14,27.51,28.29,28.50,28.01,27.72,28.45,28.76,28.22,27.90,28.66,28.42,27.93,28.37,28.88,28.95,27.86,28.11,28.54,27.94,27.51,28.07,28.23,27.26,27.02,28.20,27.55,26.73,27.25,27.89,26.94,27.04,27.61,27.50,26.53,26.84,27.30,26.92,26.97,27.08,26.96,26.07,26.75,26.43,26.58,26.32,26.27,26.52,26.44,26.51,26.58,26.59,26.94,27.10,27.31,27.32,27.63,27.67,27.75,28.18,28.10,28.00,28.53,28.85,28.73,28.75,29.17,29.24,29.23,29.24,29.64,29.52,29.44,29.27,28.95,29.38,29.44,28.54,29.19,29.50,29.27,28.59,29.30,29.64,29.23,28.93,29.39,29.39,29.48,29.71,29.87,29.83,30.06,29.74,29.62,29.89,29.90,29.60,29.44,29.80,29.80,29.28,29.36,29.57,29.47,29.14,29.37,29.49,29.03,28.97,29.56,29.41,29.60,29.26,29.72,29.71,29.29,29.49,29.78,29.65,29.09,29.72,29.76,29.57,29.37,29.69,29.88,29.55,29.29,29.79,29.84,29.52,29.59,29.83,29.58,29.34,29.18,28.73,29.33,28.98,28.57,28.96,29.21,29.13,28.27,28.98,29.49,28.87,28.18,28.97,29.00,28.34,28.27,28.99,28.42,28.22,28.91,28.20,28.45,29.02,28.95,29.27,29.74,29.88,30.12,29.76,30.25,30.30,29.96,30.32,30.41,30.29,30.16,30.38,30.48,30.37,30.54,30.51,30.40,30.43,30.54,30.40,30.25,30.54,30.50,30.35,30.22,30.05,30.20,30.07,30.01,29.96,30.11,29.95,29.58,29.68,29.91,29.85,29.59,29.47,29.69,29.26,28.70,28.74,29.27,28.87,28.76,29.02,29.53,29.48,29.33,29.61,29.80,29.85,29.80,30.08,29.88,30.00,30.29,30.32,30.27,30.37,30.59,30.46,30.48,30.69,30.63,30.70,30.66,30.63,30.58,30.65,30.50,30.35,30.59,30.53,30.36,30.17,30.39,30.40,29.98,30.16,30.23,29.77,29.75,29.89,29.82,29.33,29.50,29.94,29.41,29.16,29.53,29.75,29.10,29.01,29.53,29.19,28.62,29.08,29.39,29.03,28.81,28.07,27.92,28.92,28.34,28.10,28.54,28.83,28.36,28.35,29.26,29.26,28.78,29.36,29.67,29.55,29.35,29.87,30.02,29.20,29.81,29.44,29.27,29.13,28.91,28.40,28.39,28.35,28.24,27.86,28.02,28.21,28.33,27.59,28.07,28.54,27.81,27.28,28.58,28.71,28.21,28.09,28.60,29.31,29.06,28.53,28.94,28.98,28.53,28.21,28.51,28.78,28.30,27.87,28.40,28.56,28.16,28.03,28.56,28.46,28.21,28.78,29.12,28.83,29.20,29.47,29.37,29.66,30.01,30.07,30.11,29.94,30.19,29.89,29.47,29.90,29.94,29.47,29.43,29.81,29.89,29.58,29.08,29.45,29.58,29.06,28.83,29.72,29.66,29.04,29.52,30.00,29.80,30.20,30.15,30.13,30.33,30.37,30.13,30.29,30.28,30.26,30.48,30.21,30.20,30.22,30.15,29.70,29.81,29.96,29.02,29.73,29.53,29.40,28.63,29.06,29.20,28.91,28.71,28.33,28.48,28.39,28.32,28.46,28.24,28.77,28.72,28.23,29.03,29.29,28.97,29.27,29.64,29.76,29.65,29.74,30.06,30.04,30.17,30.23,30.02,30.11,29.81,30.00,29.96,29.48,29.47,29.83,29.64,29.00,29.33,29.57,28.93,28.77,29.36,29.17,28.91,29.16,29.53,29.22,29.11,29.50,29.68,29.91,29.90,29.35,29.85,30.07,29.57,29.36,30.22,30.11,29.80,29.96,30.30,30.08,29.67,29.90,30.26,30.19,29.81,30.25,30.30,30.25,30.17,30.24],[30.56,29.90,28.74,28.65,28.29,27.56,26.77,26.84,26.23,25.45,25.21,25.37,24.65,24.41,24.29,24.57,23.10,22.16,21.69,20.91,20.99,20.51,20.00,19.78,19.85,19.16,18.51,18.57,17.50,16.57,16.40,17.94,16.52,15.62,16.18,16.97,15.73,15.25,15.89,16.54,15.19,14.93,15.62,15.84,15.00,15.30,15.58,15.02,13.97,14.96,15.29,14.45,13.17,14.32,15.19,13.46,14.08,14.94,14.84,15.05,15.95,15.97,15.37,16.50,17.03,17.00,16.33,17.56,17.81,16.70,17.09,18.12,17.70,17.52,17.94,18.84,18.08,17.94,18.93,19.67,18.45,20.07,19.32,19.29,18.27,18.22,18.27,17.58,16.70,16.10,16.06,17.48,17.12,15.83,16.53,18.13,17.31,16.66,17.86,18.13,17.61,18.56,17.19,18.07,16.55,16.19,15.68,16.34,15.63,15.41,15.72,16.51,16.22,16.62,17.48,17.49,17.00,17.80,17.43,16.65,16.36,16.55,15.76,15.25,15.84,15.42,14.58,13.85,13.58,12.16,12.26,10.96,10.57,11.92,11.61,12.91,12.32,11.56,12.79,12.23,13.40,13.22,13.23,13.76,13.84,13.43,14.25,14.60,14.08,14.04,15.25,15.48,15.63,15.24,15.64,15.30,13.80,14.40,14.97,13.94,13.46,14.07,13.96,13.11,12.81,13.28,12.97,11.67,11.64,11.63,11.29,11.76,12.44,13.39,13.56,12.15,12.82,13.81,12.79,12.45,13.42,13.94,12.62,12.69,13.86,13.64,13.11,13.13,14.65,14.32,14.12,14.45,15.71,14.74,15.93,13.57,13.78,12.96,13.24,13.74,13.13,12.42,12.47,12.34,12.11,11.49,11.35,11.55,11.11,10.97,11.17,10.78,10.11,10.64,10.86,10.00,10.30,10.53,10.67,10.13,10.65,10.91,11.23,10.34,11.07,11.73,11.04,10.77,10.97,11.87,12.44,12.05,11.06,11.36,12.22,11.31,10.45,11.39,11.94,11.27,10.86,11.81,12.19,11.30,11.34,12.47,12.65,13.77,13.45,14.05,13.31,14.28,14.09,12.99,13.17,14.14,13.02,12.53,13.41,13.35,12.40,12.46,13.53,12.70,11.98,12.27,13.39,12.23,12.25,13.17,13.07,13.70,13.19,14.28,14.19,12.22,13.48,14.49,13.67,12.50,13.82,14.38,13.23,13.20,14.47,14.38,13.20,14.02,15.35,14.88,14.89,15.19,14.79,13.53,13.28,14.03,12.86,13.18,14.46,13.59,12.99,14.02,14.87,13.34,14.00,13.84,13.32,12.74,13.31,12.72,11.81,12.37,12.68,12.06,11.34,12.22,12.06,11.50,12.74,13.25,12.78,14.03,14.51,15.24,13.80,14.15,13.45,13.10,13.42,14.26,13.89,13.42,13.70,14.28,14.63,15.23,15.26,14.14,14.33,15.06,14.67,13.84,14.29,15.04,14.40,13.30,13.10,14.08,13.48,12.61,12.88,13.43,12.00,11.98,12.70,12.76,11.79,12.05,12.52,12.33,11.58,11.63,10.89,10.71,9.82,10.11,9.63,9.91,10.94,10.67,10.06,10.78,11.61,10.67,10.90,11.79,12.10,11.74,12.35,13.12,12.99,12.49,13.53,14.37,13.87,14.13,15.28,15.03,14.61,14.88,14.33,13.77,13.69,13.91,12.80,12.87,12.94,12.07,11.51,12.01,11.40,10.16,10.46,10.82,9.91,9.26,9.34,9.32,8.52,8.15,8.72,8.53,7.65,7.65,8.67,7.69,7.02,7.62,7.74,7.23,6.47,6.79,6.75,5.80,5.92,6.58,5.86,5.36,5.81,6.09,5.04,5.11,5.94,6.14,5.07,5.53,6.39,6.35,5.49,6.16,6.29,5.74,5.16,5.53,6.32,5.66,5.32,6.21,6.58,5.92,6.09,6.88,6.84,6.90,7.27,7.67,8.07,8.00,8.30,8.87,8.80,9.04,9.77,10.94,10.37,11.47,10.52,9.42,9.86,10.22,9.58,8.66,9.40,9.45,8.12,7.98,9.15,8.57,7.55,7.76,8.53,7.79,7.20,8.50,8.52,7.66,7.74,8.82,8.52,7.82,8.28,7.15,7.35,8.01,7.55,7.72,8.26,8.33,8.50,8.72,9.05,9.34,9.82,9.88,9.99,9.12,8.56,8.13,8.73,8.53,7.47,7.76,7.77,7.23,6.67,5.97,6.65,6.54,6.77,5.86,5.71,5.14,5.17,5.06,4.09,4.29,3.65,4.37,4.11,3.16,3.46,3.53,4.12,4.40,4.81,4.27,4.41,5.39,4.99,5.99,5.92,6.18,5.51,5.27,5.37,5.25,4.81,4.66,4.98,4.89,3.90,4.40,4.69,4.20,3.54,4.65,4.75,3.87,3.63,4.70,4.65,3.98,4.31,4.62,4.37,3.45,3.84,4.08,3.42,2.69,3.66,3.84,2.69,3.01,3.76,3.70,2.45,3.80,4.15,3.68,3.36,3.93,4.48,4.22,4.90,4.08,4.03,3.48,3.21,2.78,2.44,2.51,2.34,1.99,1.47,1.42,1.45,1.18,0.86,0.76,0.96,1.17,1.37,1.53,1.78,2.19,3.34,31.32,31.25,31.09,30.97,30.90,30.93,30.82,30.86,30.89,30.87,30.85,30.88,30.84,30.80,30.77,30.77,30.72,30.58,30.62,30.33,30.34,30.28,30.44,30.49,30.48,30.54,30.26,30.30,30.22,30.04,29.87,30.09,30.09,29.75,29.80,29.98,29.86,29.61,29.67,29.58,29.14,29.30,29.38,29.24,28.87,29.28,29.36,28.99,28.85,29.25,29.26,28.87,28.80,29.32,29.48,28.97,29.63,29.45,29.47,28.69,29.46,29.62,29.08,29.24,29.62,29.63,29.29,29.73,29.86,29.69,29.74,29.92,29.95,29.93,29.99,30.18,30.11,30.08,30.28,30.28,30.26,30.41,30.24,30.38,30.33,30.12,30.35,30.19,30.18,29.74,29.91,30.19,29.91,29.54,29.94,30.08,29.74,29.82,30.12,30.11,29.94,30.31,30.22,30.11,30.33,30.28,30.10,29.93,30.34,30.30,29.96,30.29,30.27,30.05,30.22,30.39,30.33,30.52,30.19,30.27,30.31,30.10,29.80,29.97,30.16,29.71,29.34,29.86,29.86,28.87,29.32,28.68,29.04,28.95,29.44,28.74,28.91,27.69,27.31,27.66,27.09,27.61,27.09,27.70,27.94,26.80,27.63,28.04,27.71,27.64,28.16,28.54,28.67,28.25,28.83,28.72,27.75,28.01,28.62,28.24,27.62,28.35,28.55,28.08,27.77,28.47,28.69,28.18,28.03,28.56,28.38,28.02,28.40,28.84,28.89,28.00,28.25,28.57,28.10,27.76,28.18,28.33,27.50,27.14,28.18,27.65,26.92,27.48,28.00,27.15,27.11,27.63,27.42,26.56,26.68,27.17,26.80,26.81,26.89,27.06,26.05,26.63,26.36,26.66,26.36,26.36,26.79,26.55,26.71,26.82,26.86,27.10,27.21,27.39,27.45,27.71,27.65,27.64,28.05,28.22,28.08,28.46,28.72,28.70,28.68,29.02,29.27,29.24,29.24,29.73,29.51,29.48,29.30,28.93,29.32,29.39,28.48,29.09,29.43,29.19,28.56,29.22,29.54,29.15,28.84,29.33,29.34,29.39,29.64,29.78,29.79,29.95,29.65,29.55,29.78,29.75,29.49,29.34,29.73,29.69,29.23,29.28,29.48,29.34,29.03,29.32,29.37,28.85,28.87,29.55,29.27,29.50,29.14,29.62,29.63,29.18,29.42,29.70,29.57,29.04,29.66,29.73,29.53,29.35,29.70,29.77,29.50,29.31,29.79,29.80,29.48,29.60,29.76,29.52,29.27,29.12,28.72,29.27,29.01,28.56,28.98,29.22,29.18,28.32,28.98,29.43,28.88,28.28,29.02,29.00,28.54,28.48,29.04,28.48,28.26,28.89,28.20,28.39,28.99,28.92,29.27,29.69,29.80,30.09,29.82,30.19,30.26,30.01,30.33,30.37,30.27,30.22,30.38,30.39,30.30,30.43,30.43,30.40,30.35,30.46,30.36,30.25,30.42,30.41,30.31,30.20,30.06,30.12,30.07,30.01,29.87,30.04,29.98,29.59,29.63,29.92,29.85,29.49,29.48,29.70,29.35,28.65,28.84,29.34,28.74,28.70,28.95,29.47,29.45,29.30,29.59,29.76,29.83,29.78,30.07,29.89,30.01,30.26,30.26,30.24,30.30,30.50,30.41,30.41,30.65,30.58,30.66,30.64,30.59,30.52,30.61,30.46,30.39,30.53,30.49,30.37,30.18,30.38,30.38,29.98,30.17,30.22,29.76,29.74,29.94,29.88,29.31,29.46,29.92,29.45,29.07,29.50,29.73,29.08,28.96,29.53,29.24,28.74,29.05,29.40,29.04,28.86,28.25,28.17,28.99,28.54,28.29,28.69,29.02,28.70,28.56,29.41,29.41,29.03,29.40,29.81,29.69,29.54,29.91,30.11,29.39,29.83,29.42,29.29,29.22,29.00,28.50,28.51,28.58,28.42,28.13,28.16,28.41,28.29,27.88,28.16,28.51,28.09,27.60,28.53,28.68,28.25,28.07,28.61,29.23,29.04,28.51,28.85,28.94,28.43,28.24,28.53,28.81,28.24,28.05,28.63,28.53,28.20,28.27,28.73,28.47,28.26,28.86,29.19,28.72,29.07,29.52,29.40,29.67,30.04,30.08,30.14,30.02,30.20,29.97,29.57,29.88,29.97,29.56,29.49,29.84,29.99,29.63,29.01,29.46,29.66,29.11,28.93,29.78,29.74,29.21,29.58,30.07,29.88,30.25,30.21,30.20,30.37,30.39,30.17,30.30,30.31,30.25,30.40,30.30,30.21,30.21,30.11,29.68,29.73,29.92,29.02,29.73,29.65,29.44,28.56,29.26,29.27,29.06,28.82,28.59,28.52,28.57,28.60,28.39,28.40,28.79,28.60,28.37,28.99,29.18,29.01,29.25,29.61,29.62,29.58,29.72,30.06,30.14,30.08,30.27,30.07,30.15,29.85,29.99,30.04,29.52,29.53,29.88,29.60,29.03,29.36,29.68,29.02,28.66,29.37,29.35,28.75,29.25,29.64,29.23,29.23,29.60,29.74,29.93,29.92,29.38,29.91,30.06,29.67,29.47,30.22,30.08,29.83,29.90,30.27,30.12,29.75,29.95,30.27,30.24,29.93,30.21,30.32,30.27,30.13,30.22],[30.52,29.90,28.87,28.77,28.34,27.75,27.03,26.86,26.31,25.58,25.35,25.48,24.70,24.73,24.45,24.73,23.43,22.53,21.83,21.06,21.03,20.51,20.25,20.06,20.20,19.43,18.93,19.03,18.09,17.16,16.92,18.38,17.20,16.18,16.74,17.54,16.42,15.69,16.47,17.12,15.86,15.64,16.27,16.41,15.65,15.84,16.12,15.41,14.54,15.46,15.58,14.48,13.58,14.69,15.25,13.55,14.20,15.00,15.19,15.33,16.33,16.29,15.57,16.92,17.46,17.28,16.78,18.01,18.34,17.24,17.55,18.66,18.16,17.92,18.44,19.25,18.60,18.45,19.25,20.16,19.12,20.66,19.73,19.85,18.86,18.72,18.88,18.15,17.26,16.56,16.54,17.97,17.65,16.42,17.09,18.72,17.77,16.82,18.03,18.48,17.75,18.69,17.60,18.15,16.96,16.43,15.92,16.45,15.81,15.65,15.68,16.63,16.59,16.57,17.71,17.81,17.49,18.25,17.77,17.22,16.78,16.93,16.22,15.79,15.95,15.80,14.89,14.11,13.90,12.77,12.60,11.22,10.75,12.05,11.85,12.91,12.61,11.91,12.89,12.33,13.57,13.56,13.66,14.21,14.20,13.79,14.55,14.74,14.57,14.72,15.76,15.92,16.23,15.78,16.25,15.65,14.39,14.94,15.36,14.22,13.86,14.43,14.41,13.32,13.16,13.50,13.19,11.92,11.95,11.94,11.79,12.22,13.00,14.06,14.27,12.58,13.27,14.45,13.26,12.93,13.75,14.54,12.98,13.03,14.43,14.05,13.56,13.62,15.03,14.55,14.49,14.83,15.92,14.85,15.87,14.05,14.27,13.43,13.40,13.95,13.51,12.96,12.92,12.77,12.46,12.12,11.94,11.93,11.80,11.62,11.76,11.27,10.81,11.08,11.32,10.31,10.58,11.16,11.20,10.73,10.85,11.59,11.77,10.73,11.54,12.39,11.82,11.21,11.34,12.43,13.22,12.68,11.53,12.12,12.96,11.91,10.86,12.11,12.74,11.70,11.50,12.48,12.84,11.77,12.02,13.08,13.16,14.30,14.07,14.66,13.99,14.89,14.65,13.53,13.94,14.84,13.67,13.12,14.25,14.30,12.95,13.16,14.57,13.57,12.57,13.28,14.25,12.79,12.62,13.84,13.60,14.46,13.73,14.88,15.16,12.84,14.12,15.28,14.58,13.19,14.52,15.29,13.91,13.81,15.21,15.13,13.77,14.45,15.83,15.31,15.26,15.61,15.29,14.04,13.86,14.54,13.25,13.72,14.91,13.92,13.45,14.52,15.33,13.78,14.58,14.44,13.84,13.43,14.06,13.49,12.43,12.77,13.42,12.67,11.86,12.80,12.36,12.04,13.32,13.52,13.21,14.34,14.77,15.45,14.15,14.65,13.76,13.54,13.80,14.70,14.53,13.92,14.07,14.64,15.20,15.69,15.72,14.49,14.56,15.52,15.15,14.32,14.85,15.51,14.92,13.83,13.61,14.61,13.90,13.12,13.50,14.13,12.49,12.55,13.27,13.38,12.18,12.48,13.16,12.82,11.89,12.04,11.12,10.97,10.03,10.57,9.83,10.17,11.44,11.07,10.12,11.18,12.12,11.23,11.24,12.23,12.74,12.14,12.72,13.52,13.49,12.91,13.76,14.61,14.29,14.51,15.61,15.27,14.98,15.22,14.50,14.11,14.04,14.27,13.04,13.15,13.14,12.28,11.87,12.35,11.65,10.34,10.59,10.87,10.08,9.24,9.40,9.55,8.50,8.36,9.18,8.91,7.62,7.83,8.98,8.01,7.00,7.91,8.11,7.30,6.65,6.97,7.09,6.17,6.07,6.79,6.23,5.63,6.00,6.08,5.43,5.11,5.82,6.20,5.06,5.30,6.31,6.48,5.36,6.35,6.51,6.04,5.25,5.94,6.74,5.77,5.57,6.59,6.84,5.95,6.46,7.27,7.11,7.09,7.68,8.10,8.35,8.35,8.83,9.13,9.14,9.45,10.12,11.16,10.62,11.57,10.87,9.86,10.08,10.68,9.66,8.92,9.69,9.85,8.60,8.23,9.26,8.91,7.90,7.95,8.91,8.11,7.35,8.89,9.11,7.84,7.87,9.35,9.01,8.05,8.59,7.34,7.40,8.12,7.31,7.64,8.48,8.60,8.57,8.94,9.35,9.62,10.17,10.26,10.33,9.18,8.59,8.41,8.69,8.60,7.58,7.74,7.74,7.05,6.42,5.72,6.47,6.34,6.87,5.79,5.75,5.04,5.06,5.18,4.11,4.47,4.04,4.62,4.18,3.53,4.04,4.18,4.76,5.08,5.39,5.11,5.22,6.02,5.76,6.74,6.30,6.81,6.24,5.90,5.88,5.79,5.29,4.94,5.40,5.33,4.40,4.50,4.88,4.35,3.48,4.45,4.75,3.88,3.31,4.54,4.54,3.81,4.03,4.27,4.06,3.16,3.88,3.82,3.31,2.50,4.01,4.03,3.00,3.51,4.23,4.14,2.95,4.38,4.45,4.14,4.10,4.73,4.96,4.80,5.58,4.70,4.65,3.95,3.64,3.33,3.11,2.80,2.65,2.42,1.85,1.73,1.56,1.57,1.28,0.86,0.76,0.98,1.35,1.54,1.62,1.94,3.34,31.29,31.21,31.06,30.96,30.89,30.95,30.84,30.85,30.91,30.88,30.86,30.91,30.89,30.84,30.80,30.80,30.71,30.61,30.65,30.36,30.37,30.39,30.51,30.57,30.54,30.62,30.35,30.37,30.23,30.09,29.94,30.13,30.12,29.81,29.81,30.00,29.87,29.58,29.68,29.63,29.17,29.28,29.41,29.30,28.95,29.29,29.37,28.96,28.81,29.32,29.27,28.92,28.83,29.29,29.51,29.03,29.69,29.44,29.51,28.61,29.47,29.65,29.14,29.28,29.64,29.68,29.29,29.73,29.87,29.76,29.76,29.94,29.95,29.95,30.03,30.20,30.12,30.09,30.30,30.32,30.28,30.47,30.28,30.49,30.38,30.14,30.39,30.20,30.19,29.86,29.96,30.19,29.95,29.65,30.04,30.11,29.78,29.90,30.14,30.19,30.02,30.40,30.30,30.16,30.42,30.36,30.18,29.98,30.41,30.35,30.01,30.36,30.31,30.13,30.29,30.40,30.38,30.53,30.29,30.34,30.35,30.15,29.86,30.04,30.18,29.74,29.52,29.99,29.89,29.03,29.33,28.85,29.17,29.10,29.51,28.78,29.04,27.85,27.58,27.92,27.38,27.78,27.26,27.84,28.06,26.90,27.69,28.18,27.78,27.64,28.17,28.63,28.72,28.39,28.88,28.73,27.83,28.07,28.68,28.30,27.73,28.36,28.59,28.24,27.88,28.54,28.72,28.25,28.06,28.68,28.51,27.95,28.41,28.85,28.89,27.94,28.23,28.58,28.10,27.78,28.22,28.37,27.66,27.30,28.31,27.86,27.14,27.58,28.10,27.33,27.29,27.74,27.58,26.81,26.99,27.49,27.02,27.08,27.18,27.24,26.50,26.87,26.62,26.91,26.64,26.57,26.83,26.80,26.89,26.88,26.99,27.28,27.29,27.61,27.41,27.82,27.94,27.81,28.10,28.24,28.34,28.57,28.92,28.90,28.93,29.20,29.32,29.32,29.29,29.85,29.57,29.54,29.45,29.11,29.44,29.58,28.75,29.31,29.58,29.43,28.82,29.37,29.71,29.41,29.10,29.46,29.54,29.58,29.73,29.86,29.84,30.07,29.74,29.65,29.87,29.89,29.57,29.47,29.82,29.85,29.36,29.44,29.63,29.49,29.19,29.45,29.48,29.02,29.08,29.66,29.52,29.65,29.19,29.67,29.72,29.29,29.42,29.77,29.67,29.05,29.65,29.78,29.61,29.32,29.69,29.89,29.52,29.34,29.85,29.89,29.55,29.70,29.85,29.59,29.43,29.34,28.84,29.33,29.07,28.66,29.00,29.28,29.19,28.51,29.05,29.41,28.86,28.35,28.99,28.94,28.57,28.53,29.08,28.60,28.47,29.00,28.39,28.71,29.20,29.26,29.48,29.85,30.02,30.22,29.95,30.29,30.35,30.14,30.41,30.44,30.31,30.23,30.43,30.45,30.34,30.47,30.44,30.42,30.38,30.44,30.38,30.21,30.41,30.42,30.31,30.17,30.06,30.17,30.07,30.05,29.96,30.12,30.03,29.72,29.71,30.03,29.98,29.70,29.60,29.84,29.57,28.97,29.06,29.51,29.07,28.97,29.20,29.65,29.58,29.48,29.71,29.86,29.95,29.91,30.13,29.98,30.04,30.32,30.32,30.26,30.28,30.52,30.45,30.43,30.62,30.62,30.66,30.62,30.58,30.52,30.61,30.48,30.39,30.58,30.55,30.39,30.24,30.45,30.44,30.09,30.28,30.32,29.89,29.90,30.03,29.93,29.53,29.58,30.05,29.59,29.32,29.67,29.90,29.23,29.22,29.70,29.43,28.88,29.23,29.59,29.20,29.11,28.49,28.31,29.20,28.65,28.43,28.77,29.05,28.72,28.54,29.45,29.45,29.08,29.47,29.88,29.77,29.63,30.02,30.16,29.49,29.93,29.46,29.36,29.33,28.96,28.50,28.63,28.68,28.55,28.21,28.40,28.50,28.58,27.88,28.33,28.81,28.17,27.63,28.77,28.89,28.38,28.29,28.79,29.42,29.29,28.67,29.01,29.16,28.66,28.46,28.67,28.92,28.54,28.11,28.69,28.74,28.46,28.28,28.82,28.70,28.36,28.94,29.28,29.01,29.20,29.59,29.46,29.70,30.13,30.17,30.27,30.12,30.29,30.02,29.66,29.98,30.03,29.64,29.55,29.91,30.04,29.74,29.24,29.68,29.74,29.22,29.04,29.84,29.81,29.29,29.68,30.16,29.96,30.34,30.28,30.30,30.41,30.48,30.25,30.49,30.41,30.34,30.57,30.39,30.28,30.29,30.24,29.80,29.80,29.98,29.10,29.84,29.74,29.58,28.81,29.19,29.31,29.17,28.85,28.61,28.65,28.68,28.69,28.63,28.46,28.92,28.88,28.46,29.12,29.30,29.02,29.25,29.67,29.74,29.67,29.87,30.15,30.16,30.26,30.39,30.16,30.22,29.93,30.07,30.04,29.61,29.67,29.91,29.82,29.30,29.48,29.80,29.14,28.90,29.57,29.38,29.09,29.32,29.72,29.30,29.40,29.76,29.85,30.04,30.06,29.51,30.02,30.22,29.73,29.50,30.34,30.24,30.01,29.95,30.37,30.28,29.86,30.03,30.36,30.23,30.03,30.33,30.43,30.38,30.30,30.33],[30.25,29.52,28.42,28.09,27.67,27.19,26.34,26.21,25.71,24.67,24.28,24.49,23.71,23.65,23.33,23.28,22.18,21.37,20.75,20.03,19.99,19.39,19.03,18.70,18.71,18.24,17.87,17.30,16.58,15.93,15.58,16.66,15.75,14.93,15.37,15.82,15.08,14.55,14.95,15.54,14.47,14.42,14.74,15.00,14.10,14.51,14.63,14.10,13.36,13.82,14.07,13.34,12.45,13.46,13.96,12.41,13.50,13.93,14.26,14.27,15.29,15.01,14.26,15.47,15.91,15.86,15.26,16.38,16.71,15.58,16.01,16.93,16.51,16.36,16.84,17.34,17.00,16.96,17.59,18.43,17.63,18.76,18.09,18.12,17.16,17.20,17.23,16.49,15.82,15.21,15.03,16.32,16.05,14.89,15.17,16.94,16.25,15.34,16.56,17.01,16.37,17.59,16.38,16.95,15.66,15.46,14.64,15.27,14.72,14.56,14.21,15.12,15.18,15.07,16.03,16.27,15.80,16.45,16.18,15.55,15.05,15.42,14.54,14.01,14.68,14.20,13.31,12.62,12.61,11.74,11.50,10.13,9.78,11.34,11.05,12.25,12.01,11.14,12.01,11.60,12.65,12.69,12.61,13.28,13.29,12.80,13.43,13.88,13.63,13.52,14.57,14.73,14.85,14.51,14.73,14.59,13.28,13.80,13.80,13.26,12.95,13.26,13.31,12.54,12.16,12.48,12.21,11.42,11.00,11.03,10.81,11.35,11.63,12.60,12.87,11.71,12.21,13.26,12.31,11.96,12.68,13.30,12.16,12.06,13.12,12.85,12.39,12.62,13.84,13.43,13.41,13.63,14.74,14.01,15.02,13.13,13.28,12.49,12.53,13.05,12.55,12.05,11.91,12.01,11.53,11.19,11.21,11.32,10.93,10.72,11.10,10.71,9.71,10.24,10.55,9.68,9.56,10.39,10.39,9.70,9.93,10.57,10.46,9.47,10.10,11.05,10.58,10.00,10.08,11.08,11.75,11.17,10.14,10.58,11.60,10.54,9.97,10.93,11.46,10.60,10.37,11.45,11.62,10.89,11.20,12.02,12.14,13.18,12.87,13.31,12.57,13.38,13.34,12.26,12.61,13.29,12.45,11.85,12.82,12.92,11.81,11.82,13.05,12.30,11.33,11.97,12.89,11.70,11.49,12.32,12.09,13.05,12.59,13.80,13.90,11.69,13.01,13.95,13.38,12.26,13.43,13.86,12.65,12.82,13.81,13.66,12.58,13.26,14.17,14.00,13.93,14.11,13.94,12.91,12.93,13.46,12.37,12.74,13.56,12.92,12.60,13.29,13.83,12.81,13.35,13.41,12.70,12.42,13.02,12.43,11.46,12.03,12.32,11.61,10.92,12.01,11.54,11.21,12.48,12.74,12.22,13.22,13.60,14.22,13.04,13.24,12.47,12.20,12.46,13.31,13.15,12.47,12.67,13.21,13.74,14.11,14.12,13.08,13.06,13.88,13.64,12.79,13.10,13.75,13.26,12.28,12.10,13.04,12.55,11.56,11.98,12.66,11.16,11.05,11.96,12.06,11.03,11.06,12.07,11.90,10.90,11.21,10.38,10.06,9.08,9.56,8.79,9.20,10.15,9.64,9.06,9.93,10.54,9.73,9.95,10.83,11.21,10.59,11.22,11.98,11.79,11.36,12.28,13.05,12.73,12.94,14.10,13.92,13.55,13.90,13.17,12.57,12.65,12.90,11.67,11.81,11.83,11.02,10.42,10.98,10.37,9.32,9.52,9.91,9.19,8.39,8.44,8.65,7.74,7.39,8.14,8.04,6.95,6.91,8.03,7.20,6.65,6.91,7.24,6.89,6.13,6.35,6.40,5.69,5.69,6.15,5.95,5.09,5.72,5.76,4.91,4.61,5.47,5.60,4.67,4.89,5.66,5.72,4.96,5.79,5.94,5.81,5.00,5.75,6.13,5.58,5.53,6.10,6.26,5.87,6.05,6.48,6.40,6.52,6.77,7.12,7.49,7.50,7.95,8.36,8.10,8.57,9.40,10.49,9.70,10.72,10.22,8.83,9.32,9.75,8.92,8.06,8.65,8.96,8.14,7.66,8.42,8.30,7.22,7.30,8.16,7.43,6.64,8.01,8.21,7.24,7.34,8.46,8.30,7.59,7.68,6.68,6.58,7.15,6.42,6.76,7.57,7.57,7.42,7.94,8.37,8.56,9.18,9.15,9.17,8.30,7.79,7.61,7.73,7.64,6.74,6.79,6.85,6.10,5.92,5.43,5.79,5.87,5.86,5.22,5.19,4.29,4.47,4.70,4.25,4.37,3.85,4.58,4.20,3.34,3.77,3.80,4.47,4.76,5.22,4.67,4.96,5.89,5.53,6.31,6.04,6.23,5.76,5.43,5.54,5.41,5.12,5.00,5.10,4.93,3.73,4.43,4.61,4.44,2.97,4.12,4.29,3.50,2.94,3.87,3.78,3.35,3.53,3.62,3.63,2.82,3.22,3.40,3.08,2.28,3.14,3.27,2.68,2.81,3.48,3.45,2.71,3.55,4.05,3.58,3.68,4.15,4.45,4.30,4.94,4.27,4.32,3.94,3.47,3.14,2.90,2.86,2.65,2.41,1.92,1.85,1.67,1.33,1.31,1.15,0.87,0.76,0.96,1.35,1.58,1.75,3.06,31.27,31.20,31.03,30.91,30.84,30.93,30.83,30.82,30.90,30.87,30.88,30.93,30.90,30.84,30.81,30.79,30.72,30.61,30.59,30.30,30.26,30.29,30.43,30.51,30.49,30.59,30.31,30.30,30.17,29.98,29.86,30.01,30.02,29.68,29.63,29.79,29.74,29.44,29.55,29.46,28.98,29.07,29.18,29.03,28.74,29.08,29.16,28.71,28.58,29.18,29.14,28.75,28.71,29.25,29.37,29.00,29.57,29.31,29.42,28.45,29.33,29.50,28.94,29.07,29.47,29.52,29.06,29.59,29.72,29.68,29.56,29.78,29.85,29.80,29.86,30.09,30.07,29.94,30.22,30.26,30.21,30.42,30.21,30.45,30.33,30.09,30.34,30.18,30.15,29.75,29.94,30.15,29.87,29.52,29.95,30.04,29.67,29.84,30.04,30.05,29.93,30.33,30.24,30.09,30.36,30.26,30.11,29.93,30.35,30.27,29.93,30.24,30.25,30.04,30.20,30.36,30.30,30.50,30.20,30.23,30.33,30.10,29.78,29.90,30.08,29.68,29.43,29.84,29.79,28.93,29.18,28.62,29.00,28.92,29.40,28.65,28.80,27.64,27.35,27.53,27.21,27.50,27.07,27.68,27.83,26.62,27.52,27.97,27.51,27.42,28.02,28.50,28.58,28.13,28.67,28.49,27.48,27.86,28.49,27.93,27.34,28.04,28.25,27.87,27.54,28.31,28.53,27.99,27.85,28.50,28.23,27.70,28.12,28.65,28.63,27.58,27.87,28.29,27.69,27.39,27.89,28.08,27.23,26.86,28.06,27.47,26.72,27.26,27.75,26.93,27.12,27.46,27.53,26.62,27.09,27.40,26.76,26.96,27.15,27.04,26.08,26.73,26.53,26.58,26.25,26.28,26.59,26.34,26.42,26.54,26.62,26.91,26.96,27.26,27.11,27.40,27.45,27.49,27.85,27.83,27.78,28.33,28.70,28.56,28.63,29.03,29.07,29.04,29.06,29.53,29.34,29.32,29.21,28.89,29.19,29.37,28.46,29.09,29.33,29.17,28.48,29.14,29.47,29.14,28.74,29.21,29.20,29.32,29.50,29.67,29.66,29.93,29.56,29.44,29.73,29.73,29.41,29.27,29.66,29.62,29.13,29.22,29.41,29.29,28.97,29.22,29.29,28.88,28.84,29.47,29.42,29.48,29.02,29.52,29.57,29.13,29.25,29.56,29.45,28.77,29.45,29.58,29.37,29.11,29.46,29.68,29.32,29.13,29.62,29.67,29.32,29.51,29.69,29.36,29.11,29.07,28.45,29.06,28.76,28.41,28.80,29.02,28.96,28.22,28.84,29.21,28.60,28.01,28.65,28.76,28.11,28.17,28.80,28.27,27.97,28.56,28.00,28.35,28.87,28.96,29.18,29.62,29.80,30.02,29.65,30.20,30.25,29.90,30.28,30.39,30.25,30.08,30.35,30.40,30.29,30.45,30.41,30.32,30.35,30.40,30.32,30.12,30.39,30.39,30.27,30.10,29.96,30.11,29.99,29.97,29.92,30.02,29.85,29.51,29.44,29.82,29.75,29.50,29.21,29.52,29.06,28.60,28.63,29.12,28.81,28.71,29.01,29.39,29.30,29.24,29.49,29.71,29.80,29.75,29.99,29.75,29.90,30.21,30.23,30.15,30.25,30.46,30.37,30.38,30.57,30.54,30.66,30.59,30.53,30.46,30.59,30.41,30.26,30.56,30.47,30.29,30.12,30.37,30.37,29.98,30.12,30.23,29.73,29.68,29.84,29.75,29.22,29.38,29.86,29.30,29.11,29.40,29.65,28.98,28.89,29.42,29.03,28.51,29.06,29.32,29.00,28.86,28.04,27.75,28.87,28.24,27.88,28.49,28.67,28.28,28.30,29.40,29.12,28.77,29.34,29.60,29.43,29.32,29.81,29.92,29.19,29.72,29.28,29.14,29.07,28.74,28.17,28.34,28.27,28.12,27.78,28.05,28.00,28.36,27.55,27.95,28.61,27.88,27.30,28.49,28.56,28.18,28.03,28.56,29.26,29.03,28.43,28.79,28.93,28.46,28.04,28.39,28.66,28.24,27.75,28.22,28.38,28.06,27.90,28.41,28.29,28.12,28.66,29.05,28.71,29.09,29.33,29.21,29.51,29.98,29.99,30.09,29.92,30.05,29.78,29.42,29.76,29.81,29.33,29.27,29.68,29.81,29.48,29.01,29.44,29.46,28.90,28.65,29.62,29.54,28.93,29.48,29.91,29.72,30.13,30.16,30.15,30.32,30.35,30.04,30.29,30.32,30.25,30.47,30.22,30.07,30.17,30.00,29.50,29.68,29.81,28.77,29.55,29.46,29.32,28.52,28.88,29.16,28.81,28.72,28.33,28.40,28.38,28.30,28.41,28.17,28.60,28.62,28.29,28.80,29.07,28.93,29.06,29.37,29.78,29.54,29.66,30.05,30.09,30.10,30.28,30.07,30.13,29.88,29.97,29.96,29.55,29.43,29.69,29.67,29.08,29.16,29.60,28.89,28.65,29.20,28.99,28.93,29.09,29.43,29.11,29.01,29.53,29.69,29.91,29.88,29.25,29.85,30.05,29.56,29.35,30.22,30.13,29.76,29.96,30.30,30.09,29.65,29.93,30.25,30.19,29.69,30.27,30.35,30.29,30.21,30.30],[30.41,29.74,28.66,28.42,28.02,27.33,26.49,26.35,25.59,24.71,24.44,24.39,23.63,23.98,23.56,23.96,22.68,21.84,21.51,20.59,20.54,19.97,19.80,19.55,19.53,18.78,18.20,18.01,17.15,16.41,16.18,17.39,16.34,15.44,15.98,16.50,15.48,14.79,15.44,15.95,14.87,14.82,15.41,15.46,14.60,15.15,15.23,14.90,13.89,14.57,15.01,13.87,13.09,14.20,14.99,13.12,14.24,14.96,15.11,15.04,16.22,16.14,14.92,16.40,17.08,16.81,16.02,17.38,17.71,16.38,16.77,17.94,17.57,17.10,17.72,18.46,17.66,17.63,18.57,19.25,18.15,19.75,19.04,19.18,18.07,17.91,18.09,17.36,16.61,15.80,15.89,17.16,17.00,15.51,16.18,17.98,17.15,16.37,17.64,18.05,17.36,18.62,17.47,17.82,16.77,16.36,15.64,16.48,15.56,15.53,15.37,16.34,16.35,16.19,17.29,17.53,17.02,17.78,17.09,16.51,16.25,16.41,15.49,14.96,15.62,15.18,14.22,13.65,13.60,12.35,12.18,10.73,10.51,11.87,11.76,12.90,12.38,11.47,12.52,12.18,13.12,13.27,13.22,14.07,14.02,13.60,14.20,14.83,14.42,14.39,15.55,15.49,15.58,15.20,15.33,15.45,13.89,14.26,14.71,13.84,13.38,13.79,13.86,13.04,12.53,12.96,12.78,11.50,11.26,11.38,11.13,11.58,12.21,13.21,13.31,12.08,12.72,13.72,12.78,12.37,13.12,13.82,12.64,12.52,13.67,13.41,12.95,13.20,14.63,14.21,13.90,14.31,15.65,14.73,16.01,13.66,14.00,12.81,13.08,13.59,12.96,12.30,12.21,12.38,11.93,11.32,11.34,11.50,10.97,10.67,11.27,10.78,9.86,10.23,10.73,9.70,9.69,10.57,10.66,10.12,10.21,10.83,10.96,10.04,10.66,11.52,10.97,10.70,10.63,11.53,12.27,11.67,10.70,10.95,11.99,11.03,10.32,11.19,11.85,11.07,10.70,11.64,12.04,11.27,11.38,12.24,12.53,13.28,13.13,13.64,12.97,13.78,13.63,12.63,12.85,13.67,12.74,12.18,13.09,13.07,12.01,12.21,13.35,12.49,11.65,12.30,13.16,11.88,11.91,12.82,12.52,13.38,12.86,14.02,14.10,11.99,13.21,14.14,13.44,12.33,13.50,14.03,12.78,12.88,14.09,13.94,12.72,13.43,14.59,14.29,14.25,14.45,14.20,13.07,13.08,13.56,12.60,12.87,13.90,13.19,12.63,13.38,14.13,13.03,13.54,13.45,12.92,12.53,13.02,12.47,11.68,12.12,12.41,11.72,10.94,12.07,11.86,11.43,12.68,12.86,12.65,13.39,14.05,14.65,13.51,13.62,13.04,12.83,13.01,13.98,13.64,13.20,13.34,13.87,14.42,14.74,14.86,13.87,13.88,14.70,14.34,13.74,13.93,14.56,13.92,13.12,12.76,13.64,13.33,12.43,12.54,13.19,12.04,11.90,12.57,12.64,11.75,11.78,12.52,12.42,11.51,11.51,10.48,10.47,9.36,9.91,9.22,9.69,10.82,10.35,9.68,10.73,11.40,10.48,10.73,11.72,12.04,11.59,12.12,12.98,12.79,12.43,13.20,13.89,13.72,13.78,14.71,14.54,14.27,14.55,13.93,13.52,13.47,13.38,12.49,12.54,12.65,11.76,11.28,11.74,10.91,9.87,10.17,10.52,9.62,8.97,8.96,9.16,8.26,7.91,8.53,8.38,7.30,7.20,8.36,7.56,6.58,7.35,7.62,6.92,6.28,6.61,6.60,5.73,5.68,6.40,5.84,5.28,5.69,5.90,5.33,4.97,5.57,5.98,5.17,5.22,5.95,6.19,5.48,6.28,6.29,6.14,5.37,5.99,6.54,5.77,5.55,6.46,6.62,5.81,6.10,6.74,6.84,6.59,7.12,7.61,7.72,7.80,8.28,8.61,8.50,8.94,9.67,10.77,10.09,11.00,10.43,9.17,9.47,10.04,9.27,8.40,9.06,9.24,8.21,7.82,8.78,8.54,7.55,7.72,8.52,7.83,7.22,8.72,8.72,7.76,7.87,8.98,8.85,8.13,8.36,7.18,7.23,7.92,7.18,7.41,8.30,8.32,8.19,8.66,9.03,9.18,9.64,9.71,9.85,8.90,8.16,8.06,8.41,8.42,7.38,7.46,7.49,6.68,6.19,5.69,6.16,6.10,6.31,5.51,5.46,4.63,4.48,4.69,3.87,4.15,3.95,4.52,4.48,3.47,4.04,4.08,4.75,4.78,5.19,4.77,4.66,5.97,5.59,6.43,6.26,6.40,5.89,5.54,5.58,5.59,5.09,4.84,5.28,5.12,4.37,4.60,4.78,4.56,3.17,4.28,4.62,4.00,3.31,4.24,3.98,3.26,3.78,4.07,3.98,2.77,3.56,3.82,3.14,2.63,3.58,3.60,2.83,3.19,3.79,3.75,2.93,3.83,4.30,4.00,3.85,4.14,4.75,4.41,5.42,4.56,4.46,4.02,3.74,3.52,3.23,3.37,3.09,2.56,2.27,2.17,2.02,1.66,1.42,1.48,1.29,0.89,0.76,1.04,1.48,1.80,2.92,31.32,31.27,31.11,31.03,30.97,31.02,30.91,30.93,30.95,30.93,30.94,30.99,30.96,30.93,30.92,30.89,30.79,30.69,30.73,30.42,30.41,30.43,30.53,30.60,30.57,30.64,30.39,30.39,30.30,30.14,29.97,30.15,30.13,29.84,29.82,29.99,29.90,29.63,29.73,29.60,29.11,29.29,29.39,29.22,28.94,29.31,29.42,28.90,28.79,29.35,29.28,28.91,28.82,29.29,29.47,28.98,29.67,29.46,29.57,28.62,29.51,29.67,29.12,29.24,29.68,29.66,29.27,29.77,29.91,29.79,29.77,29.95,29.96,29.99,30.01,30.23,30.16,30.12,30.33,30.35,30.34,30.50,30.34,30.53,30.43,30.20,30.47,30.31,30.25,29.88,30.00,30.29,29.99,29.63,30.06,30.15,29.78,29.91,30.19,30.18,29.99,30.41,30.30,30.13,30.43,30.35,30.18,30.00,30.41,30.37,29.98,30.34,30.33,30.16,30.34,30.44,30.43,30.59,30.28,30.34,30.42,30.18,29.85,30.08,30.23,29.77,29.49,30.02,29.91,28.95,29.31,28.76,29.15,28.97,29.47,28.70,28.98,27.76,27.47,27.66,27.25,27.60,27.16,27.75,27.98,26.70,27.59,28.04,27.67,27.47,28.02,28.56,28.68,28.20,28.84,28.69,27.77,27.98,28.71,28.22,27.62,28.32,28.49,28.08,27.78,28.47,28.64,28.16,27.99,28.61,28.38,27.99,28.37,28.90,28.88,27.88,28.14,28.55,27.96,27.58,28.14,28.24,27.37,27.08,28.15,27.53,26.90,27.38,27.80,27.02,27.10,27.58,27.37,26.64,26.82,27.24,26.85,26.86,26.89,26.96,26.09,26.67,26.34,26.61,26.38,26.29,26.56,26.56,26.60,26.61,26.64,27.07,27.18,27.39,27.37,27.70,27.72,27.70,28.13,28.12,28.18,28.54,28.88,28.82,28.90,29.20,29.33,29.33,29.31,29.74,29.57,29.48,29.40,29.04,29.39,29.49,28.64,29.21,29.51,29.30,28.58,29.30,29.57,29.21,28.88,29.37,29.34,29.45,29.64,29.86,29.76,30.05,29.66,29.60,29.87,29.84,29.57,29.44,29.80,29.73,29.29,29.38,29.53,29.45,29.16,29.39,29.45,29.01,29.05,29.62,29.47,29.62,29.23,29.70,29.70,29.29,29.49,29.71,29.58,29.05,29.59,29.73,29.57,29.29,29.61,29.79,29.50,29.28,29.78,29.81,29.47,29.62,29.83,29.53,29.29,29.20,28.63,29.23,29.00,28.53,28.91,29.19,29.14,28.29,28.97,29.40,28.86,28.15,28.90,28.97,28.46,28.35,29.02,28.45,28.19,28.89,28.16,28.48,29.03,29.00,29.26,29.74,29.86,30.15,29.76,30.26,30.30,29.98,30.38,30.45,30.30,30.16,30.42,30.49,30.36,30.56,30.51,30.39,30.46,30.56,30.41,30.24,30.53,30.49,30.36,30.20,30.11,30.20,30.05,30.05,29.97,30.11,29.94,29.63,29.64,29.84,29.83,29.56,29.39,29.64,29.25,28.73,28.73,29.29,28.86,28.83,29.13,29.52,29.47,29.42,29.67,29.83,29.91,29.85,30.12,29.91,30.04,30.31,30.32,30.27,30.38,30.59,30.51,30.50,30.67,30.63,30.68,30.64,30.64,30.58,30.65,30.51,30.38,30.59,30.57,30.36,30.18,30.45,30.43,30.01,30.21,30.28,29.82,29.77,29.95,29.90,29.40,29.49,29.96,29.51,29.17,29.49,29.79,29.14,28.98,29.54,29.28,28.67,29.08,29.41,29.06,28.92,28.24,28.07,29.02,28.41,28.21,28.57,28.98,28.56,28.44,29.40,29.38,29.04,29.36,29.80,29.68,29.54,29.94,30.12,29.40,29.81,29.35,29.26,29.19,29.00,28.33,28.41,28.62,28.40,28.02,28.16,28.37,28.45,27.76,28.17,28.65,28.05,27.55,28.63,28.69,28.23,28.15,28.61,29.23,29.05,28.52,28.91,29.04,28.55,28.31,28.57,28.83,28.38,28.01,28.61,28.68,28.34,28.25,28.78,28.60,28.31,28.91,29.30,28.86,29.17,29.54,29.48,29.68,30.10,30.15,30.18,30.05,30.28,30.01,29.64,29.96,30.05,29.60,29.56,29.91,30.00,29.68,29.19,29.60,29.71,29.20,28.95,29.84,29.79,29.27,29.65,30.10,29.93,30.30,30.24,30.25,30.43,30.44,30.23,30.42,30.40,30.24,30.55,30.45,30.26,30.37,30.12,29.70,29.88,29.98,29.02,29.77,29.66,29.49,28.54,29.22,29.30,29.04,28.86,28.52,28.58,28.50,28.51,28.44,28.21,28.69,28.60,28.16,28.88,29.30,29.01,29.26,29.62,29.78,29.63,29.80,30.14,30.20,30.16,30.34,30.18,30.24,29.93,30.09,30.06,29.61,29.55,29.91,29.75,29.13,29.37,29.72,28.96,28.65,29.49,29.30,28.94,29.20,29.66,29.31,29.21,29.70,29.85,30.04,30.04,29.40,29.95,30.18,29.75,29.51,30.33,30.27,29.91,30.03,30.43,30.17,29.80,30.15,30.42,30.32,30.12,30.28,30.49,30.38,30.34,30.39],[30.67,30.06,28.89,28.87,28.54,27.76,27.08,27.14,26.45,25.84,25.57,25.72,25.13,25.10,24.88,25.05,23.77,22.92,22.35,21.53,21.68,21.25,20.92,20.86,20.89,19.93,19.33,19.48,18.53,17.62,17.43,18.80,17.69,16.80,17.38,18.20,17.08,16.43,17.20,17.64,16.47,16.14,16.81,16.93,16.25,16.30,16.59,15.94,15.19,16.02,16.11,15.38,14.46,15.37,15.97,14.49,14.77,15.86,15.71,16.08,17.16,16.95,16.23,17.54,18.09,17.61,17.26,18.56,18.71,17.51,18.03,19.24,18.68,18.47,19.06,19.79,18.91,18.98,20.06,20.59,19.49,20.92,20.18,20.26,19.16,19.12,19.22,18.33,17.56,16.98,17.12,18.25,17.92,16.71,17.26,18.81,17.97,17.25,18.62,18.93,18.42,19.21,18.25,18.87,17.29,16.87,16.41,16.96,16.22,15.92,16.16,17.15,16.84,17.12,18.41,18.25,17.63,18.53,18.17,17.52,16.97,17.17,16.78,16.28,16.33,16.07,15.73,14.63,14.27,13.52,13.21,12.14,11.40,12.62,12.64,13.57,13.28,12.79,13.72,13.45,14.63,14.48,14.61,15.03,15.04,14.62,15.54,15.89,15.41,15.45,16.80,16.85,16.93,16.63,16.93,16.55,14.99,15.67,16.27,14.99,14.65,15.21,14.95,14.03,13.70,14.36,13.69,12.36,12.63,12.65,12.47,12.84,13.92,14.58,14.84,13.58,14.08,15.04,14.17,13.91,14.56,15.30,14.17,13.82,15.06,15.02,14.41,14.39,16.08,15.57,15.43,15.78,17.05,16.09,17.24,15.06,15.29,14.40,14.52,15.15,14.37,13.80,13.85,13.71,13.19,12.81,12.74,12.75,12.15,12.22,12.66,11.78,11.34,11.97,12.29,10.95,11.36,11.76,11.90,11.29,11.63,12.12,12.54,11.55,12.13,12.86,12.27,11.94,12.10,13.01,13.67,13.17,12.32,12.72,13.59,12.68,11.82,12.77,13.37,12.76,12.19,13.30,13.65,12.74,12.90,13.99,14.23,15.27,14.89,15.57,14.74,15.69,15.61,14.35,14.53,15.62,14.48,13.93,14.78,14.97,13.68,13.84,15.05,14.13,13.38,13.72,14.71,13.48,13.50,14.37,14.23,15.02,14.32,15.43,15.66,13.72,14.75,15.98,15.21,14.12,15.34,16.09,14.85,14.71,16.41,16.08,14.82,15.59,16.96,16.45,16.49,16.81,16.25,15.08,14.86,15.67,14.55,14.75,16.17,15.31,14.63,15.55,16.41,14.92,15.51,15.26,14.72,14.48,14.95,14.22,13.36,13.93,14.18,13.51,12.86,13.63,13.80,13.15,14.43,14.77,14.31,15.34,15.78,16.60,15.09,15.50,14.75,14.37,14.67,15.67,15.42,14.81,14.92,15.48,16.15,16.50,16.57,15.30,15.50,16.35,15.94,15.10,15.56,16.30,15.61,14.57,14.47,15.29,14.79,13.92,14.26,14.83,13.31,13.38,14.17,14.29,13.17,13.43,14.08,13.79,13.01,13.09,12.21,11.86,11.03,11.35,10.94,11.23,12.36,11.88,11.17,12.15,12.91,12.11,12.26,13.17,13.56,13.03,13.52,14.25,14.32,13.78,14.64,15.35,15.06,15.08,16.44,16.17,15.48,15.84,15.37,15.04,14.72,14.94,13.98,13.90,14.16,13.23,12.63,13.26,12.31,11.13,11.65,11.75,10.82,10.16,10.40,10.27,9.36,9.15,9.90,9.47,8.42,8.78,9.89,8.61,7.79,8.72,8.74,7.91,7.36,7.89,7.92,6.95,6.70,7.64,6.84,6.04,6.42,6.83,5.76,5.56,6.28,6.65,5.51,5.53,6.71,6.95,5.75,6.54,6.89,6.43,5.60,6.45,7.08,6.29,6.06,7.09,7.51,6.63,7.15,8.03,8.12,8.10,8.59,9.15,9.41,9.33,9.69,10.13,10.06,10.21,10.97,12.09,11.39,12.45,11.62,10.41,10.68,11.34,10.80,10.03,10.64,10.57,9.42,9.27,10.26,9.64,8.71,8.91,9.78,8.84,8.20,9.83,9.69,8.54,8.57,9.72,9.40,8.51,9.00,7.74,7.94,8.54,7.98,8.49,9.05,9.13,9.52,9.89,9.96,10.20,10.80,10.89,11.11,10.13,9.60,9.17,9.67,9.55,8.40,8.59,8.53,7.59,7.08,6.22,6.64,6.56,6.97,6.01,5.96,4.87,5.10,5.11,4.11,4.69,4.28,5.08,4.49,3.95,4.61,4.91,5.34,5.72,6.03,5.74,6.09,7.00,6.56,7.63,7.40,7.62,6.92,6.46,6.49,6.32,5.84,5.66,5.80,5.65,4.58,4.71,5.34,4.65,3.69,4.60,4.88,3.98,3.21,4.61,4.31,3.60,4.13,4.67,4.31,2.88,4.06,4.64,3.79,3.12,4.61,4.98,3.85,4.33,5.23,4.95,4.24,5.23,5.86,5.50,5.39,5.80,6.33,5.88,6.93,5.92,5.71,5.11,4.92,4.92,4.30,4.30,4.16,3.57,2.88,2.74,2.69,2.27,1.91,1.83,1.78,1.41,0.95,0.76,1.17,1.62,2.90,31.35,31.29,31.13,31.05,30.99,31.02,30.90,30.94,30.99,30.97,30.95,30.98,30.95,30.90,30.88,30.87,30.81,30.69,30.72,30.45,30.46,30.45,30.56,30.63,30.60,30.65,30.40,30.42,30.28,30.11,29.95,30.15,30.15,29.82,29.84,30.03,29.90,29.60,29.72,29.65,29.22,29.27,29.41,29.29,28.94,29.32,29.39,29.02,28.84,29.32,29.32,28.93,28.87,29.31,29.48,28.99,29.65,29.48,29.49,28.76,29.57,29.69,29.11,29.32,29.69,29.69,29.33,29.78,29.90,29.76,29.78,29.95,29.98,29.98,30.05,30.24,30.16,30.13,30.36,30.35,30.34,30.50,30.33,30.51,30.42,30.18,30.42,30.25,30.22,29.83,30.01,30.20,29.97,29.67,30.03,30.14,29.79,29.90,30.17,30.20,30.02,30.45,30.34,30.19,30.43,30.37,30.17,29.99,30.42,30.43,30.00,30.37,30.38,30.15,30.29,30.48,30.39,30.57,30.30,30.36,30.38,30.13,29.88,30.06,30.22,29.75,29.49,30.00,29.89,28.97,29.30,28.84,29.18,29.02,29.53,28.77,29.06,28.02,27.65,28.05,27.55,27.87,27.30,27.83,28.15,27.07,27.75,28.15,27.91,27.67,28.17,28.63,28.81,28.34,28.95,28.84,27.91,28.11,28.74,28.43,27.82,28.43,28.61,28.28,27.93,28.54,28.67,28.29,28.16,28.63,28.49,28.00,28.45,28.83,28.89,28.05,28.34,28.58,28.08,27.83,28.24,28.37,27.62,27.33,28.22,27.74,27.08,27.59,28.04,27.29,27.28,27.80,27.55,26.85,27.03,27.28,26.92,27.13,27.05,27.27,26.35,26.89,26.62,26.84,26.65,26.67,26.89,26.85,27.00,27.03,27.01,27.27,27.39,27.58,27.52,27.82,27.88,27.73,28.05,28.31,28.29,28.45,28.88,28.89,28.84,29.15,29.41,29.41,29.40,29.87,29.63,29.63,29.45,29.08,29.40,29.49,28.72,29.20,29.47,29.30,28.70,29.28,29.58,29.28,28.96,29.41,29.40,29.52,29.65,29.85,29.80,30.04,29.70,29.56,29.83,29.86,29.51,29.41,29.84,29.77,29.27,29.37,29.60,29.41,29.14,29.44,29.44,28.99,29.06,29.65,29.45,29.64,29.23,29.67,29.69,29.28,29.39,29.73,29.62,29.03,29.60,29.79,29.58,29.26,29.71,29.84,29.54,29.34,29.86,29.85,29.58,29.71,29.83,29.55,29.32,29.26,28.77,29.28,29.07,28.65,28.99,29.26,29.21,28.42,29.02,29.39,28.88,28.32,28.98,28.94,28.59,28.55,29.09,28.57,28.39,28.96,28.39,28.58,29.12,29.13,29.37,29.78,29.93,30.21,29.88,30.30,30.37,30.12,30.47,30.46,30.36,30.25,30.47,30.51,30.39,30.54,30.50,30.46,30.43,30.52,30.41,30.28,30.48,30.48,30.37,30.24,30.15,30.19,30.08,30.07,29.98,30.11,30.02,29.64,29.66,29.98,29.94,29.57,29.50,29.77,29.42,28.83,28.95,29.45,28.92,28.84,29.15,29.53,29.50,29.38,29.69,29.85,29.92,29.90,30.16,30.00,30.05,30.33,30.35,30.29,30.35,30.58,30.50,30.48,30.71,30.69,30.78,30.72,30.64,30.60,30.71,30.57,30.45,30.63,30.61,30.45,30.27,30.50,30.50,30.11,30.29,30.40,29.90,29.87,30.06,30.01,29.49,29.57,30.03,29.56,29.21,29.60,29.88,29.20,29.07,29.64,29.37,28.86,29.17,29.48,29.23,29.03,28.46,28.32,29.19,28.70,28.36,28.82,29.12,28.77,28.64,29.51,29.50,29.16,29.53,29.85,29.78,29.65,30.00,30.16,29.49,29.90,29.46,29.32,29.29,29.07,28.55,28.55,28.67,28.51,28.25,28.30,28.56,28.44,27.97,28.21,28.67,28.21,27.77,28.60,28.76,28.38,28.17,28.68,29.36,29.18,28.63,28.91,29.08,28.58,28.34,28.63,28.90,28.41,28.13,28.71,28.67,28.38,28.38,28.81,28.57,28.33,28.97,29.25,28.88,29.17,29.62,29.52,29.80,30.18,30.22,30.29,30.15,30.32,30.08,29.68,29.97,30.06,29.65,29.59,29.96,30.13,29.81,29.19,29.64,29.80,29.24,29.06,29.87,29.84,29.34,29.74,30.19,29.99,30.37,30.27,30.30,30.50,30.50,30.25,30.46,30.39,30.31,30.53,30.37,30.27,30.31,30.19,29.75,29.78,30.03,29.11,29.84,29.81,29.55,28.71,29.33,29.46,29.17,29.04,28.82,28.72,28.67,28.67,28.55,28.51,28.87,28.72,28.45,29.07,29.19,28.97,29.29,29.61,29.62,29.56,29.81,30.06,30.17,30.18,30.38,30.11,30.26,30.03,30.12,30.06,29.59,29.69,29.95,29.75,29.19,29.43,29.73,28.99,28.88,29.60,29.47,29.00,29.41,29.77,29.36,29.37,29.81,29.95,30.05,30.11,29.56,30.07,30.21,29.76,29.69,30.37,30.26,30.00,29.98,30.44,30.21,29.77,30.03,30.37,30.30,30.06,30.34,30.38,30.39,30.29,30.41],[30.74,30.19,29.21,29.11,28.82,28.06,27.57,27.63,26.89,26.26,25.88,25.99,25.47,25.46,25.31,25.39,24.07,23.22,22.70,22.11,22.11,21.61,21.66,21.41,21.80,20.81,20.33,19.95,18.90,18.22,18.01,19.08,18.23,17.37,17.86,18.54,17.62,16.91,17.74,18.11,17.07,17.07,17.41,17.81,17.30,17.00,17.39,16.84,15.98,16.77,16.82,15.84,15.17,16.11,16.57,14.97,15.49,16.57,16.46,16.83,17.92,17.72,16.93,18.31,18.68,18.35,18.05,19.11,19.27,18.29,18.69,19.63,19.13,18.93,19.50,20.02,19.41,19.34,20.36,20.95,19.83,21.49,20.46,20.87,19.80,19.54,19.62,18.83,18.15,17.62,17.49,18.67,18.53,17.57,18.15,19.43,18.78,17.99,18.92,19.45,19.18,19.96,19.33,19.51,18.18,17.68,17.31,17.81,17.43,16.95,17.04,17.86,17.66,17.46,18.59,18.78,18.29,19.09,18.52,18.10,17.51,17.71,17.17,16.56,16.59,16.70,15.86,15.16,14.80,14.08,13.83,12.46,12.18,13.58,13.39,14.35,13.98,13.60,14.71,14.30,15.58,15.38,15.41,16.11,15.82,15.54,16.17,16.59,16.30,16.58,17.45,17.54,17.58,17.32,17.61,17.26,15.95,16.55,17.27,15.50,15.47,16.10,15.65,14.53,14.45,15.09,14.26,13.24,13.22,13.33,13.02,13.38,14.31,15.36,15.74,14.12,14.77,15.96,15.10,14.41,15.29,16.14,14.81,14.51,15.96,15.83,15.24,15.31,16.68,16.18,15.99,16.39,17.60,16.86,17.91,16.02,16.02,15.59,15.39,15.42,15.33,14.48,14.65,14.42,14.09,13.63,13.47,13.56,12.91,12.99,13.08,12.54,11.87,12.30,12.82,11.61,11.96,12.30,12.47,11.69,12.05,12.67,12.47,11.64,12.27,12.91,12.48,11.83,12.06,12.91,13.86,13.28,12.33,12.91,13.79,12.96,12.11,13.25,13.83,13.03,12.61,14.00,14.24,13.17,13.64,14.59,14.62,15.57,15.32,15.90,15.04,15.82,15.73,14.72,15.03,15.69,15.03,14.31,14.99,15.41,14.02,14.03,15.30,14.73,13.51,14.02,15.17,13.77,13.25,14.57,14.85,15.25,15.06,16.01,15.92,14.11,15.32,16.30,15.63,14.60,15.82,16.33,15.18,15.29,16.49,16.28,15.24,15.87,16.93,16.68,16.45,16.82,16.67,15.56,15.23,15.93,14.77,15.24,16.17,15.47,15.06,15.80,16.55,15.37,15.97,15.88,15.36,15.03,15.62,14.87,13.89,14.46,15.05,14.07,13.34,14.35,14.03,13.43,14.86,14.93,14.69,15.50,15.92,16.73,15.36,15.53,14.74,14.67,14.83,15.75,15.55,15.13,15.02,15.53,16.19,16.53,16.75,15.43,15.46,16.29,16.04,15.28,15.52,16.27,15.80,14.66,14.50,15.53,14.97,14.12,14.64,15.15,13.77,13.67,14.65,14.66,13.58,13.79,14.55,14.15,13.20,13.42,12.56,12.27,11.41,11.90,11.18,11.42,12.68,12.20,11.37,12.32,13.13,12.17,12.36,13.50,13.76,12.97,13.72,14.49,14.27,13.86,14.60,15.31,15.19,15.29,16.45,16.09,15.68,15.93,15.27,15.00,15.02,15.07,14.07,14.20,14.18,13.10,12.88,13.24,12.39,11.23,11.58,11.87,11.03,10.35,10.73,10.54,9.81,9.62,10.45,9.99,8.84,9.01,10.27,9.16,8.53,9.33,9.23,8.78,8.23,8.38,8.64,7.60,7.56,8.41,7.63,6.69,7.23,7.37,6.68,5.77,7.14,7.13,5.93,5.97,7.11,7.32,6.22,7.34,7.40,7.18,6.51,7.49,8.00,7.10,7.07,8.09,8.31,7.48,8.10,8.69,8.65,8.55,9.06,9.71,9.94,9.85,10.37,10.67,10.48,10.92,11.51,12.42,11.92,12.79,12.21,11.03,11.39,11.89,11.28,10.59,10.83,11.16,10.25,9.83,10.56,10.26,9.41,9.28,10.02,9.44,8.34,10.00,9.98,8.99,8.95,10.14,10.21,9.14,9.40,8.12,8.15,8.99,7.90,8.67,9.46,9.35,9.42,9.89,10.14,10.41,11.14,11.09,11.32,10.25,9.75,9.68,9.85,9.50,8.68,8.87,8.68,7.86,7.40,6.43,7.11,7.07,7.72,6.63,6.61,5.44,5.42,5.51,4.62,5.05,4.90,5.81,5.06,4.52,5.26,5.86,6.35,6.98,7.33,7.07,7.09,8.27,7.81,8.64,8.05,8.59,8.06,7.59,7.44,7.53,6.99,6.42,6.91,6.75,5.64,5.78,6.13,5.32,4.15,5.13,5.28,4.14,3.38,5.09,4.77,3.52,4.33,5.03,4.66,3.08,4.38,4.80,4.23,3.50,5.24,5.46,4.38,5.16,5.87,5.85,5.26,6.33,6.53,6.34,6.65,6.78,7.17,6.83,7.95,7.09,6.90,6.18,5.64,5.78,5.34,4.84,4.65,4.21,3.38,3.09,3.54,2.95,2.42,2.28,2.00,1.99,1.56,1.07,0.77,1.35,2.50,31.30,31.24,31.12,31.01,30.97,31.02,30.92,30.92,30.98,30.94,30.93,30.96,30.95,30.93,30.89,30.85,30.78,30.71,30.70,30.46,30.41,30.42,30.55,30.64,30.61,30.72,30.42,30.49,30.32,30.20,30.04,30.15,30.17,29.89,29.89,30.02,29.92,29.68,29.75,29.69,29.29,29.38,29.46,29.40,29.12,29.44,29.50,29.12,29.03,29.50,29.47,29.13,29.05,29.46,29.64,29.19,29.80,29.59,29.64,28.88,29.63,29.80,29.28,29.41,29.78,29.79,29.42,29.83,29.97,29.86,29.82,30.00,30.07,30.04,30.10,30.26,30.20,30.16,30.39,30.41,30.38,30.59,30.40,30.63,30.51,30.28,30.54,30.35,30.33,30.02,30.17,30.33,30.08,29.84,30.16,30.27,29.95,30.07,30.35,30.30,30.16,30.52,30.41,30.28,30.55,30.48,30.27,30.14,30.53,30.50,30.16,30.50,30.45,30.26,30.45,30.56,30.51,30.65,30.44,30.47,30.50,30.27,30.04,30.21,30.35,29.91,29.72,30.13,30.04,29.27,29.41,29.02,29.36,29.29,29.64,28.97,29.25,28.24,27.98,28.19,27.90,28.09,27.57,28.08,28.39,27.25,27.91,28.38,28.10,27.90,28.40,28.89,29.02,28.55,29.10,28.91,28.03,28.33,28.95,28.58,27.95,28.62,28.78,28.51,28.17,28.76,28.92,28.47,28.29,28.86,28.73,28.22,28.64,29.05,29.03,28.23,28.48,28.73,28.30,28.04,28.44,28.57,27.90,27.49,28.60,28.10,27.43,27.88,28.27,27.61,27.68,27.94,27.71,27.06,27.33,27.71,27.38,27.40,27.48,27.57,26.94,27.23,27.05,27.29,26.96,26.94,27.20,27.17,27.12,27.23,27.22,27.60,27.62,27.84,27.79,28.05,28.16,28.03,28.42,28.47,28.57,28.81,29.13,29.19,29.17,29.43,29.60,29.60,29.57,30.04,29.78,29.75,29.66,29.34,29.58,29.75,28.97,29.45,29.69,29.56,28.90,29.48,29.76,29.46,29.08,29.54,29.59,29.71,29.79,29.98,29.95,30.20,29.93,29.72,29.99,30.04,29.67,29.61,29.94,29.92,29.42,29.56,29.74,29.54,29.33,29.59,29.64,29.18,29.29,29.85,29.74,29.83,29.35,29.79,29.83,29.41,29.51,29.83,29.74,29.14,29.68,29.81,29.66,29.34,29.73,29.90,29.56,29.45,29.88,29.94,29.60,29.81,29.98,29.63,29.41,29.45,28.95,29.37,29.17,28.81,29.04,29.36,29.31,28.60,29.24,29.51,29.00,28.51,29.01,29.08,28.63,28.58,29.10,28.63,28.37,29.04,28.50,28.82,29.28,29.46,29.61,29.96,30.14,30.36,30.02,30.40,30.46,30.22,30.52,30.53,30.41,30.28,30.50,30.55,30.46,30.57,30.57,30.49,30.53,30.57,30.48,30.32,30.57,30.57,30.48,30.33,30.24,30.31,30.19,30.18,30.14,30.23,30.13,29.84,29.80,30.05,30.10,29.77,29.65,29.92,29.70,29.19,29.25,29.69,29.29,29.15,29.45,29.81,29.69,29.66,29.88,30.00,30.08,30.06,30.28,30.09,30.16,30.43,30.43,30.37,30.45,30.65,30.58,30.58,30.74,30.71,30.77,30.72,30.67,30.63,30.70,30.63,30.48,30.67,30.65,30.49,30.38,30.57,30.55,30.23,30.40,30.49,30.07,30.05,30.17,30.11,29.70,29.77,30.21,29.76,29.46,29.81,30.04,29.44,29.30,29.84,29.60,29.08,29.48,29.76,29.52,29.42,28.77,28.61,29.47,28.85,28.67,29.02,29.24,28.91,28.76,29.67,29.60,29.30,29.69,30.02,29.87,29.75,30.16,30.27,29.61,30.04,29.59,29.52,29.46,29.15,28.70,28.75,28.87,28.78,28.44,28.58,28.66,28.90,28.19,28.57,29.12,28.46,27.93,28.91,29.02,28.63,28.41,29.00,29.63,29.56,28.93,29.13,29.36,28.93,28.60,28.88,29.13,28.70,28.31,28.91,28.90,28.58,28.54,28.99,28.86,28.62,29.16,29.47,29.17,29.36,29.75,29.67,29.89,30.27,30.31,30.39,30.26,30.44,30.19,29.84,30.12,30.21,29.85,29.78,30.07,30.23,29.95,29.47,29.85,29.94,29.47,29.27,30.02,30.01,29.51,29.91,30.30,30.11,30.46,30.43,30.41,30.59,30.63,30.40,30.62,30.55,30.48,30.69,30.52,30.43,30.46,30.36,29.89,29.92,30.12,29.34,29.94,29.89,29.72,29.00,29.39,29.60,29.36,29.14,28.99,28.92,28.90,28.96,28.86,28.71,29.00,29.00,28.66,29.28,29.39,29.27,29.40,29.78,30.01,29.84,30.01,30.27,30.35,30.39,30.52,30.35,30.37,30.10,30.30,30.26,29.91,29.91,30.17,30.06,29.46,29.68,29.91,29.25,29.21,29.75,29.47,29.18,29.59,29.90,29.54,29.52,30.00,30.06,30.24,30.26,29.70,30.21,30.36,29.93,29.70,30.47,30.37,30.09,30.13,30.53,30.28,29.87,30.14,30.48,30.46,30.19,30.49,30.62,30.36,30.49,30.53],[30.74,30.31,29.52,29.38,29.14,28.70,28.30,28.22,27.84,27.33,26.95,27.11,26.78,26.72,26.34,26.68,25.50,24.76,24.64,23.96,23.79,23.14,23.64,23.19,23.73,22.87,22.29,21.76,20.93,20.57,20.16,21.02,20.61,19.82,20.23,20.79,20.36,19.54,20.24,20.23,19.47,19.46,19.69,19.86,19.29,18.87,19.44,18.76,18.09,18.82,19.00,18.27,17.99,18.83,19.30,18.21,18.91,19.32,19.20,18.79,19.88,20.00,18.84,19.91,20.54,20.00,19.64,20.65,20.97,20.13,20.44,21.30,20.85,20.74,21.16,21.60,20.93,21.09,21.93,22.51,21.49,22.90,21.87,22.38,21.63,21.12,21.59,20.67,20.39,19.72,19.65,20.42,20.26,19.45,19.83,20.89,20.58,19.78,20.35,21.14,20.91,21.66,21.34,21.05,20.16,19.94,19.31,19.75,19.46,19.24,18.98,19.77,19.86,19.00,19.94,20.73,20.22,20.69,20.31,20.12,20.18,19.39,19.09,19.04,18.89,18.71,18.16,18.34,17.79,17.53,16.86,15.66,15.42,16.48,16.43,17.27,16.94,16.67,17.67,17.08,18.47,18.19,17.82,18.73,18.42,17.73,18.07,18.96,18.38,18.37,19.33,19.59,19.58,19.18,19.45,19.08,17.94,18.62,19.16,18.09,17.86,17.96,18.13,17.93,17.51,17.58,17.56,16.36,17.07,16.87,17.10,16.72,17.15,17.86,18.12,17.04,16.71,18.09,17.41,17.13,17.45,18.37,17.54,16.87,18.09,18.18,17.52,17.29,18.74,18.39,18.00,18.24,19.46,19.12,19.82,18.50,18.23,18.26,17.76,17.78,17.75,17.22,17.31,17.03,17.13,16.98,16.95,16.92,16.80,16.70,16.79,15.73,15.33,16.63,16.12,15.57,15.61,16.52,16.18,15.69,16.24,15.94,16.00,14.79,15.83,15.91,16.06,15.80,16.03,16.39,17.32,16.89,16.04,15.77,17.27,16.37,16.07,16.41,17.03,16.16,16.49,16.73,17.20,16.51,17.08,17.40,17.87,19.05,18.23,19.40,18.23,19.44,19.07,17.70,18.48,19.19,17.86,17.13,18.41,18.54,16.78,17.14,18.55,17.35,16.27,17.19,18.09,16.76,16.05,17.59,17.49,18.47,17.53,18.53,18.82,16.87,17.79,19.13,18.68,17.27,18.77,19.45,17.73,18.01,19.40,19.52,17.86,18.56,19.72,19.57,19.44,19.73,19.77,18.19,18.21,18.94,18.10,18.01,18.93,18.48,17.60,18.31,19.04,18.11,18.60,18.80,17.99,18.04,18.41,17.61,16.59,17.35,17.63,16.90,17.17,17.30,17.96,17.22,18.06,18.33,18.18,18.59,19.40,19.86,18.36,18.61,18.31,17.69,18.24,18.69,18.72,17.95,18.07,18.83,19.01,19.52,19.61,18.31,18.37,19.30,18.92,18.07,18.55,19.45,19.14,18.08,18.25,18.76,18.14,17.17,17.84,18.43,17.15,16.70,17.82,18.02,16.51,16.77,17.88,17.78,16.99,17.54,17.14,16.36,15.86,16.23,15.12,15.33,15.96,15.96,14.49,15.68,16.56,15.60,15.34,16.41,16.84,15.85,16.55,17.39,17.09,16.92,17.27,17.87,18.14,18.18,19.49,19.04,18.27,18.70,18.35,17.57,17.65,18.63,17.34,16.97,17.27,16.42,15.97,16.31,15.66,14.68,14.92,15.78,14.78,14.08,14.46,14.01,13.20,13.31,14.46,13.34,12.18,12.59,14.14,12.67,12.13,13.13,12.76,11.78,12.09,12.07,12.23,11.90,11.33,12.20,11.65,9.13,10.42,11.55,9.15,8.31,9.42,10.33,7.16,6.97,9.41,9.43,7.23,9.06,9.29,9.78,8.74,10.81,10.62,9.93,10.90,11.38,11.71,11.25,12.35,12.55,12.29,12.78,13.08,13.90,14.26,14.19,15.02,15.16,14.97,15.16,15.79,16.29,15.52,16.79,16.49,15.39,15.70,16.27,16.13,15.04,14.98,15.77,15.10,14.15,14.36,15.38,13.51,12.83,13.80,12.72,11.59,12.15,13.23,12.13,11.31,12.45,12.54,11.51,10.98,9.68,10.31,10.37,9.95,10.62,11.17,11.34,11.31,11.68,12.51,12.65,14.34,15.18,15.17,13.14,12.55,13.27,12.51,11.48,11.46,11.85,11.01,9.92,9.07,8.27,8.28,8.53,8.47,7.18,7.30,5.60,6.41,6.97,5.39,6.81,7.37,8.00,7.97,6.50,8.43,8.84,9.43,9.98,10.64,10.64,10.13,11.44,11.21,12.66,11.64,12.34,11.68,10.97,11.40,11.22,10.24,9.40,10.42,9.57,8.01,7.93,7.69,6.81,5.16,6.08,6.39,4.88,3.89,5.72,5.34,4.48,5.44,6.34,5.64,3.98,5.34,6.79,5.13,4.54,7.57,6.83,5.68,7.38,8.55,7.71,8.09,9.47,9.01,8.33,9.16,9.37,9.31,8.74,10.29,9.64,9.23,8.75,8.15,7.16,8.13,7.68,6.92,6.14,6.17,5.45,4.18,4.46,3.95,3.56,2.90,3.02,2.74,2.03,1.63,0.77,2.22,31.35,31.28,31.16,31.06,31.06,31.10,31.02,31.01,31.05,31.03,31.00,31.07,31.02,31.03,31.00,30.98,30.89,30.84,30.84,30.58,30.50,30.53,30.67,30.76,30.70,30.80,30.57,30.58,30.45,30.34,30.17,30.29,30.26,30.06,29.93,30.07,30.01,29.78,29.85,29.74,29.38,29.39,29.55,29.39,29.20,29.53,29.62,29.23,29.18,29.62,29.60,29.23,29.16,29.58,29.75,29.24,29.75,29.72,29.67,28.97,29.68,29.88,29.38,29.47,29.80,29.96,29.53,29.88,30.05,29.99,29.88,30.05,30.14,30.12,30.10,30.32,30.30,30.21,30.44,30.48,30.48,30.68,30.45,30.71,30.61,30.40,30.65,30.46,30.47,30.15,30.29,30.45,30.20,29.98,30.33,30.35,30.07,30.18,30.42,30.35,30.25,30.59,30.46,30.41,30.50,30.42,30.27,30.25,30.53,30.50,30.23,30.52,30.50,30.34,30.50,30.61,30.55,30.72,30.53,30.52,30.60,30.40,30.17,30.23,30.37,30.02,29.80,30.19,30.05,29.34,29.38,29.00,29.42,29.21,29.62,29.00,29.12,28.42,28.25,28.28,28.17,28.17,27.70,28.09,28.36,27.39,27.90,28.33,28.12,27.93,28.32,28.88,28.97,28.56,29.09,28.91,28.15,28.41,29.02,28.58,28.10,28.71,28.86,28.61,28.40,28.90,28.89,28.52,28.31,28.87,28.72,28.42,28.81,29.18,29.14,28.40,28.59,28.86,28.33,28.08,28.53,28.54,27.89,27.63,28.58,27.96,27.47,27.89,28.18,27.50,27.62,27.92,27.73,27.05,27.17,27.73,27.36,27.60,27.58,27.45,27.06,27.52,27.31,27.37,27.19,27.14,27.44,27.38,27.28,27.43,27.39,27.82,27.71,27.92,27.87,28.09,28.17,28.21,28.63,28.35,28.43,28.92,29.16,29.14,29.31,29.59,29.66,29.59,29.61,30.03,29.86,29.85,29.74,29.43,29.71,29.85,29.04,29.63,29.79,29.62,29.05,29.63,29.82,29.54,29.19,29.64,29.69,29.83,29.92,30.06,30.06,30.30,29.98,29.86,30.12,30.12,29.82,29.73,30.04,30.01,29.56,29.69,29.83,29.68,29.43,29.65,29.74,29.35,29.32,29.92,29.87,29.97,29.50,29.90,29.91,29.49,29.62,29.87,29.79,29.33,29.76,29.89,29.78,29.50,29.75,29.97,29.73,29.53,29.96,30.02,29.77,29.95,30.07,29.77,29.56,29.60,29.09,29.49,29.34,28.95,29.14,29.45,29.45,28.70,29.28,29.63,29.10,28.61,29.03,29.24,28.70,28.56,29.33,28.89,28.62,29.17,28.69,28.96,29.42,29.55,29.74,30.03,30.12,30.38,30.08,30.46,30.48,30.32,30.57,30.62,30.53,30.39,30.59,30.62,30.57,30.70,30.69,30.61,30.67,30.67,30.61,30.43,30.71,30.67,30.62,30.42,30.34,30.47,30.30,30.32,30.30,30.37,30.18,29.90,29.84,30.10,30.05,29.85,29.72,29.95,29.73,29.33,29.32,29.65,29.32,29.20,29.51,29.78,29.70,29.68,29.85,30.00,30.17,30.08,30.30,30.18,30.24,30.45,30.45,30.48,30.48,30.66,30.63,30.65,30.85,30.76,30.86,30.78,30.78,30.69,30.79,30.65,30.53,30.74,30.68,30.54,30.42,30.56,30.55,30.28,30.33,30.50,30.08,30.04,30.10,30.10,29.73,29.79,30.17,29.79,29.46,29.70,30.08,29.50,29.21,29.74,29.59,28.85,29.39,29.71,29.56,29.39,28.74,28.62,29.51,28.75,28.75,29.17,29.25,29.01,28.97,29.79,29.77,29.41,29.89,30.01,29.96,29.81,30.23,30.27,29.70,30.05,29.66,29.51,29.52,29.29,28.68,28.74,28.95,28.86,28.40,28.50,28.86,29.06,28.18,28.58,29.24,28.59,27.96,28.86,28.99,28.70,28.46,28.99,29.62,29.59,29.03,29.20,29.51,29.14,28.65,28.97,29.14,28.77,28.23,28.90,28.81,28.52,28.45,28.99,28.75,28.59,29.17,29.46,29.19,29.45,29.81,29.70,29.91,30.33,30.33,30.42,30.30,30.41,30.19,29.84,30.10,30.18,29.84,29.71,30.07,30.20,29.99,29.57,29.94,29.92,29.46,29.23,29.99,29.96,29.52,29.94,30.30,30.10,30.44,30.44,30.45,30.56,30.54,30.46,30.58,30.57,30.50,30.76,30.61,30.35,30.38,30.33,29.94,30.10,30.13,29.58,29.97,29.98,29.75,29.22,29.31,29.73,29.51,29.21,29.05,28.98,28.99,29.03,29.01,28.64,28.99,29.22,28.78,29.16,29.49,29.55,29.69,29.89,30.12,30.10,30.02,30.37,30.43,30.41,30.57,30.54,30.51,30.19,30.30,30.28,30.04,29.92,30.19,30.18,29.58,29.76,29.88,29.47,29.44,29.79,29.56,29.50,29.68,29.90,29.53,29.40,30.03,30.14,30.31,30.31,29.77,30.26,30.40,29.96,29.93,30.55,30.42,30.23,30.39,30.61,30.40,30.14,30.36,30.62,30.56,30.35,30.61,30.70,30.60,30.15,30.56],[31.31,31.17,30.77,30.78,30.73,30.56,30.42,30.50,30.45,30.26,30.19,30.41,30.18,30.08,30.04,30.09,29.54,29.37,29.38,28.96,28.94,28.73,29.09,28.92,29.15,28.73,28.79,28.80,28.47,28.08,27.91,28.49,28.36,27.70,28.04,28.31,28.10,27.75,28.11,27.92,27.49,27.40,27.65,27.54,27.34,27.46,27.53,27.06,26.58,27.37,27.45,26.79,26.16,27.00,27.32,26.04,26.21,27.39,27.32,27.05,27.33,27.73,27.24,27.52,28.02,27.82,27.50,28.08,28.26,27.82,27.91,28.38,28.34,28.21,28.38,28.69,28.60,28.52,28.81,29.11,28.71,29.34,28.90,28.99,28.43,28.68,28.71,28.26,28.04,27.79,27.83,28.10,27.93,28.04,27.86,28.15,27.98,27.93,28.18,28.10,28.03,27.75,27.80,27.93,27.26,26.96,27.15,27.23,26.73,26.52,27.08,27.55,27.23,27.36,27.98,27.80,27.76,28.09,28.02,27.80,27.54,27.67,27.38,27.41,27.26,27.32,26.88,26.75,26.08,26.03,25.67,24.87,24.64,25.35,24.69,25.13,24.73,24.30,25.48,24.53,25.61,25.45,25.71,26.57,26.24,25.82,26.75,26.95,26.56,26.83,27.22,27.49,27.45,27.06,27.34,27.06,26.49,26.89,27.18,26.98,26.12,26.60,26.51,25.79,25.85,26.25,25.95,24.87,24.97,25.62,25.30,25.60,26.26,27.03,27.04,26.22,26.24,27.00,26.56,25.78,26.59,26.83,26.37,26.15,26.61,26.68,26.06,26.51,26.86,26.63,26.39,26.71,27.13,27.09,27.29,26.64,26.19,26.40,26.16,26.00,25.83,24.71,24.99,25.36,25.09,23.98,24.45,24.99,23.91,23.92,24.65,24.45,23.16,24.08,25.05,24.59,24.14,24.83,25.12,24.26,24.72,25.61,25.30,25.14,26.02,26.42,26.12,25.68,26.02,26.55,26.97,27.07,26.50,26.42,27.12,26.94,25.71,26.73,27.07,26.62,26.35,26.98,27.05,26.23,26.78,27.25,27.18,27.80,27.69,27.98,27.72,28.21,27.84,27.23,27.83,27.95,27.40,27.26,27.69,27.73,26.82,27.11,27.66,27.16,26.18,27.07,27.33,26.64,25.93,27.38,27.04,27.47,27.18,27.65,27.80,26.96,27.38,27.86,27.80,27.13,27.68,28.06,27.50,27.37,28.08,28.00,27.49,27.86,28.48,28.33,28.30,28.33,28.28,27.77,27.52,27.92,27.25,27.43,27.98,27.55,27.18,27.78,28.01,27.26,27.52,27.69,27.24,26.99,27.31,26.99,26.50,26.66,26.89,26.57,26.25,26.63,26.80,26.28,27.40,27.35,27.12,27.73,27.71,28.17,27.62,27.65,27.25,27.31,27.36,27.55,27.52,27.31,27.06,27.33,27.64,27.84,27.92,27.68,27.66,28.03,27.84,27.67,27.44,28.02,28.01,27.35,27.54,27.86,27.67,27.46,27.47,27.59,27.11,27.22,27.25,27.22,26.80,26.88,27.31,27.10,26.65,26.35,25.91,25.76,24.89,25.70,24.96,25.21,26.19,26.28,25.17,25.96,26.90,26.59,26.01,26.85,27.15,26.35,26.55,27.24,26.76,26.56,27.13,27.42,27.40,27.26,27.64,27.37,27.50,27.42,27.31,27.19,27.10,27.43,26.60,26.78,26.68,26.02,26.05,26.10,25.88,25.18,24.95,25.59,24.65,23.79,24.49,23.96,22.94,22.40,22.63,22.65,21.93,21.53,22.11,21.66,20.32,20.98,21.57,20.92,19.74,20.63,19.42,17.91,18.33,18.98,17.96,16.73,18.31,18.70,16.87,14.55,18.96,19.86,14.69,14.75,20.61,20.74,14.96,20.78,20.67,21.17,19.55,21.12,21.43,19.49,18.59,20.98,21.10,18.92,19.40,21.12,20.59,20.32,20.84,21.72,21.46,21.25,22.48,22.70,22.24,23.32,24.02,25.49,24.93,25.99,25.30,23.37,24.76,25.44,23.43,23.12,24.00,24.79,22.25,22.16,24.37,23.53,21.23,22.11,23.67,22.29,21.63,23.08,23.79,22.19,22.82,24.16,24.02,22.84,23.51,22.16,22.42,22.30,22.20,22.74,22.94,22.54,22.86,23.27,24.28,24.66,25.65,25.19,25.66,24.77,23.11,22.35,23.78,23.05,22.68,23.08,22.95,21.60,20.95,17.11,19.11,16.75,19.73,15.95,16.00,13.62,15.61,15.46,12.79,16.83,16.55,19.12,17.05,15.94,18.25,18.44,20.68,21.57,21.10,18.60,20.24,20.91,20.08,19.79,18.91,19.45,19.99,18.44,17.89,18.97,18.29,16.05,16.75,18.15,14.43,13.53,15.68,15.31,11.23,12.93,14.77,11.81,7.12,12.56,9.75,7.17,11.56,14.19,12.87,9.16,12.43,14.65,11.29,8.02,12.77,14.94,13.23,13.24,15.62,16.23,16.51,16.63,18.61,19.79,20.48,20.34,21.53,21.83,23.14,23.24,21.24,21.36,22.15,21.22,21.39,21.30,20.27,18.74,17.77,17.38,15.40,13.08,12.29,11.53,9.31,6.52,6.85,7.34,4.36,2.19,0.78,31.50,31.46,31.39,31.37,31.36,31.27,31.26,31.31,31.26,31.25,31.25,31.26,31.22,31.25,31.24,31.21,31.14,31.13,31.15,31.02,31.02,31.03,31.06,31.14,31.08,31.12,31.00,31.03,30.96,30.80,30.65,30.73,30.76,30.59,30.53,30.59,30.59,30.39,30.36,30.31,30.00,30.11,30.25,30.12,30.10,30.22,30.35,30.07,30.09,30.40,30.34,30.20,30.09,30.42,30.49,30.10,30.51,30.47,30.41,29.97,30.35,30.48,30.24,30.23,30.44,30.47,30.23,30.43,30.58,30.50,30.38,30.60,30.66,30.64,30.58,30.80,30.79,30.74,30.86,30.97,30.94,31.06,30.95,31.08,31.03,30.89,31.02,30.90,30.91,30.67,30.79,30.91,30.71,30.60,30.89,30.90,30.62,30.79,30.94,30.86,30.81,30.98,30.93,30.94,31.01,30.89,30.79,30.80,31.03,31.04,30.86,31.04,31.01,30.90,31.03,31.07,31.05,31.11,30.99,30.99,31.02,30.91,30.80,30.84,30.95,30.74,30.59,30.82,30.74,30.38,30.42,30.35,30.52,30.31,30.51,30.17,30.21,29.86,29.88,29.83,29.82,29.63,28.92,29.15,29.61,28.95,28.99,29.16,29.39,28.94,28.95,29.66,29.81,29.30,29.84,29.76,29.25,29.46,29.95,29.69,29.51,29.86,29.92,29.84,29.70,30.02,29.99,29.83,29.64,30.10,30.08,29.81,30.04,30.21,30.11,29.75,29.86,29.90,29.57,29.53,29.75,29.56,29.09,29.13,29.43,28.99,28.76,28.97,28.93,28.41,28.61,28.79,28.36,28.04,28.07,28.74,28.32,28.98,28.74,28.54,28.64,28.91,28.87,28.73,28.79,29.05,28.98,28.82,29.17,29.28,29.01,29.41,29.39,29.48,29.58,29.66,29.72,29.75,29.90,29.89,30.00,30.22,30.26,30.38,30.44,30.50,30.62,30.64,30.71,30.88,30.69,30.72,30.68,30.42,30.57,30.65,30.26,30.58,30.58,30.56,30.28,30.60,30.58,30.31,30.24,30.45,30.43,30.62,30.62,30.72,30.70,30.85,30.59,30.51,30.74,30.72,30.46,30.53,30.68,30.62,30.43,30.51,30.54,30.37,30.41,30.47,30.44,30.20,30.33,30.63,30.67,30.67,30.31,30.47,30.57,30.27,30.33,30.51,30.45,30.25,30.37,30.50,30.49,30.29,30.38,30.56,30.44,30.31,30.56,30.64,30.55,30.62,30.73,30.45,30.44,30.45,30.12,30.30,30.13,29.85,30.02,30.27,30.07,29.61,29.94,30.29,29.94,29.59,30.00,30.22,29.81,29.66,30.22,30.17,29.87,30.21,30.03,30.12,30.37,30.46,30.56,30.71,30.79,30.96,30.82,30.96,30.99,30.91,31.03,31.08,31.03,30.97,31.05,31.07,31.05,31.12,31.11,31.08,31.08,31.09,31.06,30.97,31.08,31.09,31.07,30.92,30.94,30.95,30.85,30.86,30.91,30.88,30.81,30.69,30.65,30.80,30.76,30.65,30.53,30.70,30.64,30.34,30.46,30.58,30.56,30.35,30.59,30.66,30.58,30.61,30.72,30.76,30.84,30.79,30.89,30.89,30.87,30.98,31.00,30.98,31.00,31.12,31.12,31.09,31.23,31.17,31.22,31.21,31.15,31.11,31.19,31.12,31.07,31.16,31.12,31.05,30.97,31.08,31.05,30.95,31.00,31.02,30.80,30.83,30.92,30.88,30.76,30.72,30.90,30.82,30.62,30.71,30.85,30.70,30.49,30.72,30.63,30.40,30.46,30.58,30.53,30.50,30.13,30.10,30.59,30.38,30.18,30.37,30.51,30.47,30.35,30.64,30.69,30.61,30.71,30.73,30.80,30.78,30.93,30.93,30.72,30.76,30.51,30.40,30.56,30.46,30.18,30.12,30.37,30.34,30.04,30.04,30.38,30.41,29.82,30.19,30.52,30.12,29.88,30.12,30.30,30.22,30.11,30.26,30.58,30.60,30.27,30.47,30.67,30.38,30.01,30.43,30.53,30.16,29.86,30.48,30.26,29.87,30.01,30.41,30.23,30.02,30.45,30.50,30.40,30.52,30.76,30.69,30.79,30.94,30.97,31.00,30.99,31.04,30.92,30.82,30.88,30.92,30.76,30.70,30.91,30.97,30.88,30.60,30.82,30.78,30.60,30.60,30.82,30.76,30.69,30.84,30.96,30.93,31.03,31.04,31.05,31.12,31.09,31.00,31.06,31.01,30.98,31.10,31.04,30.94,30.94,30.86,30.71,30.73,30.81,30.48,30.68,30.72,30.57,30.24,30.37,30.46,30.40,30.33,30.20,30.20,30.13,30.08,30.08,30.01,30.12,30.20,30.04,30.23,30.49,30.40,30.60,30.55,30.60,30.63,30.75,30.79,30.87,30.92,30.97,30.91,30.94,30.82,30.81,30.84,30.65,30.60,30.69,30.65,30.45,30.50,30.57,30.44,30.42,30.54,30.49,30.38,30.51,30.57,30.54,30.44,30.65,30.81,30.89,30.90,30.59,30.82,30.91,30.72,30.65,30.97,30.89,30.77,30.89,30.98,30.86,30.65,30.79,30.97,30.94,30.88,31.03,31.03,31.00,31.04,30.53],[30.24,30.82,30.30,30.56,30.94,30.81,31.40,31.35,31.51,31.50,31.55,31.55,31.53,31.55,31.58,31.56,31.57,31.60,31.63,31.63,31.63,31.63,31.64,31.65,31.66,31.66,31.65,31.67,31.65,31.62,31.63,31.64,31.62,31.61,31.63,31.65,31.59,31.59,31.63,31.63,31.63,31.61,31.61,31.63,31.63,31.59,31.62,31.60,31.59,31.62,31.61,31.61,31.58,31.60,31.60,31.61,31.62,31.61,31.63,31.60,31.65,31.64,31.60,31.62,31.65,31.61,31.62,31.65,31.66,31.63,31.63,31.66,31.65,31.64,31.65,31.67,31.64,31.65,31.68,31.68,31.65,31.68,31.67,31.68,31.67,31.64,31.67,31.66,31.65,31.62,31.62,31.65,31.64,31.62,31.65,31.67,31.64,31.62,31.64,31.66,31.63,31.66,31.66,31.63,31.66,31.66,31.65,31.63,31.65,31.66,31.63,31.65,31.66,31.63,31.65,31.67,31.66,31.67,31.65,31.66,31.66,31.65,31.62,31.65,31.64,31.62,31.61,31.65,31.64,31.59,31.63,31.59,31.61,31.61,31.63,31.59,31.61,31.60,31.56,31.61,31.58,31.60,31.56,31.60,31.61,31.54,31.58,31.62,31.58,31.55,31.61,31.62,31.63,31.59,31.62,31.62,31.56,31.56,31.63,31.61,31.56,31.57,31.59,31.60,31.56,31.61,31.60,31.60,31.60,31.61,31.59,31.57,31.54,31.60,31.59,31.56,31.57,31.57,31.57,31.55,31.57,31.57,31.56,31.53,31.56,31.59,31.54,31.54,31.57,31.55,31.54,31.57,31.58,31.58,31.59,31.57,31.54,31.58,31.57,31.53,31.51,31.54,31.54,31.54,31.52,31.55,31.54,31.53,31.56,31.55,31.54,31.55,31.53,31.57,31.59,31.60,31.58,31.57,31.58,31.58,31.56,31.57,31.59,31.59,31.56,31.56,31.61,31.61,31.56,31.64,31.58,31.57,31.56,31.54,31.54,31.55,31.52,31.57,31.51,31.53,31.53,31.52,31.52,31.49,31.49,31.48,31.45,31.47,31.52,31.54,31.49,31.57,31.52,31.52,31.53,31.55,31.53,31.54,31.57,31.58,31.53,31.57,31.59,31.57,31.55,31.60,31.58,31.56,31.59,31.62,31.63,31.61,31.60,31.62,31.62,31.59,31.60,31.60,31.58,31.58,31.59,31.59,31.55,31.56,31.59,31.55,31.53,31.53,31.59,31.56,31.50,31.55,31.56,31.52,31.50,31.50,31.46,31.50,31.55,31.54,31.51,31.53,31.57,31.55,31.59,31.59,31.56,31.56,31.56,31.57,31.55,31.52,31.53,31.57,31.53,31.51,31.49,31.45,31.41,31.46,31.38,31.43,31.43,31.46,31.41,31.52,31.49,31.43,31.50,31.55,31.53,31.47,31.50,31.53,31.55,31.59,31.58,31.52,31.54,31.58,31.56,31.52,31.59,31.60,31.60,31.58,31.58,31.56,31.50,31.51,31.57,31.50,31.48,31.50,31.48,31.45,31.46,31.51,31.45,31.44,31.44,31.40,31.41,31.44,31.52,31.51,31.52,31.51,31.50,31.52,31.54,31.51,31.54,31.54,31.55,31.51,31.54,31.60,31.53,31.51,31.60,31.61,31.55,31.56,31.64,31.61,31.64,31.63,31.57,31.55,31.62,31.57,31.51,31.57,31.58,31.52,31.48,31.58,31.58,31.49,31.52,31.58,31.53,31.48,31.50,31.50,31.51,31.47,31.54,31.52,31.48,31.51,31.53,31.51,31.48,31.52,31.52,31.46,31.50,31.52,31.53,31.55,31.52,31.55,31.58,31.53,31.56,31.54,31.57,31.53,31.55,31.58,31.57,31.57,31.60,31.61,31.59,31.58,31.62,31.64,31.59,31.63,31.60,31.62,31.59,31.58,31.58,31.59,31.58,31.57,31.57,31.58,31.53,31.57,31.56,31.52,31.55,31.53,31.51,31.48,31.47,31.51,31.45,31.50,31.50,31.51,31.49,31.49,31.46,31.50,31.48,31.52,31.51,31.53,31.52,31.54,31.54,31.55,31.56,31.57,31.59,31.58,31.57,31.60,31.60,31.59,31.61,31.64,31.63,31.64,31.65,31.64,31.62,31.65,31.63,31.60,31.64,31.64,31.60,31.61,31.64,31.63,31.60,31.53,31.56,31.59,31.58,31.55,31.57,31.61,31.57,31.57,31.62,31.60,31.63,31.62,31.62,31.66,31.65,31.62,31.66,31.64,31.62,31.67,31.63,31.64,31.65,31.65,31.60,31.57,31.62,31.55,31.61,31.61,31.61,31.52,31.57,31.62,31.55,31.60,31.59,31.59,31.56,31.55,31.54,31.56,31.59,31.56,31.55,31.59,31.58,31.54,31.59,31.60,31.57,31.59,31.61,31.62,31.63,31.60,31.64,31.61,31.61,31.60,31.61,31.60,31.54,31.59,31.60,31.57,31.55,31.59,31.59,31.54,31.57,31.61,31.57,31.53,31.60,31.61,31.59,31.56,31.62,31.61,31.62,31.64,31.59,31.62,31.66,31.61,31.57,31.65,31.65,31.60,31.62,31.65,31.64,31.57,31.59,31.65,31.63,31.58,31.64,31.66,31.62,31.59,31.63,0.78,2.72,4.59,6.74,9.52,10.67,13.28,16.09,14.65,17.51,19.05,19.59,20.51,22.03,22.98,23.72,24.19,25.39,26.62,28.11,28.44,28.98,29.18,29.41,30.36,30.23,30.82,31.07,31.10,30.75,31.19,31.19,31.00,30.96,31.20,31.18,30.60,30.90,31.14,31.25,31.21,31.08,31.23,31.26,31.35,31.24,31.33,31.35,31.35,31.33,31.38,31.46,31.33,31.25,31.36,31.46,31.49,31.43,31.47,31.44,31.50,31.43,31.41,31.38,31.48,31.39,31.40,31.40,31.39,31.34,31.37,31.38,31.37,31.35,31.34,31.43,31.28,31.22,31.44,31.39,31.06,31.30,31.37,31.42,31.37,31.21,31.19,31.22,31.03,31.10,30.99,31.25,31.26,31.25,31.34,31.40,31.31,31.32,31.39,31.47,31.37,31.52,31.51,31.42,31.55,31.55,31.53,31.47,31.51,31.50,31.43,31.50,31.49,31.41,31.42,31.43,31.41,31.35,31.24,31.17,31.30,31.35,31.19,31.26,31.40,31.39,31.26,31.39,31.48,31.37,31.49,31.40,31.49,31.48,31.52,31.50,31.50,31.45,31.35,31.49,31.42,31.49,31.37,31.49,31.50,31.35,31.41,31.52,31.45,31.37,31.46,31.52,31.50,31.35,31.45,31.44,31.36,31.28,31.41,31.41,31.37,31.38,31.44,31.44,31.35,31.44,31.46,31.47,31.40,31.41,31.26,31.27,31.00,31.26,31.08,31.05,31.30,31.28,31.19,31.30,31.37,31.26,31.24,31.30,31.26,31.33,31.28,31.31,31.34,31.31,31.30,31.40,31.41,31.41,31.47,31.44,31.38,31.43,31.39,31.33,31.29,31.31,31.33,31.29,31.31,31.35,31.33,31.34,31.38,31.36,31.24,31.37,31.32,31.27,31.26,31.34,31.33,31.06,31.14,31.31,31.18,30.98,31.16,31.22,30.93,30.84,31.20,31.22,30.91,30.92,29.92,29.64,30.46,30.41,29.55,30.00,30.37,30.15,29.56,30.24,30.40,29.96,29.63,30.36,30.22,29.52,29.91,29.39,29.23,27.15,26.27,25.70,27.58,28.39,26.95,27.93,29.43,29.45,28.31,29.46,30.03,29.77,29.93,30.55,30.54,30.59,30.72,30.96,31.00,31.02,31.27,30.92,31.23,31.17,30.70,30.93,31.13,30.80,30.31,30.73,30.73,29.89,29.99,30.49,30.32,29.30,29.79,30.12,30.11,29.29,29.85,30.15,29.16,29.61,30.11,30.43,30.09,30.19,30.82,30.74,30.52,30.49,30.92,30.77,31.01,30.80,31.03,30.92,30.69,30.81,30.99,30.58,30.33,30.71,30.76,30.43,30.53,30.35,29.88,30.48,29.96,29.90,30.56,30.50,29.64,29.27,30.02,29.13,29.31,29.04,27.94,27.69,28.68,28.83,27.37,27.61,26.55,25.74,25.87,25.73,24.68,24.92,24.46,23.62,23.92,25.53,26.46,24.69,23.61,27.59,28.32,25.47,27.64,29.54,27.89,27.94,29.33,30.14,29.97,30.04,30.09,30.32,30.48,30.45,30.92,30.79,30.93,30.81,30.47,30.68,30.86,30.39,30.06,30.19,30.34,29.11,28.43,30.15,29.27,27.32,28.22,29.77,29.11,27.52,28.52,28.59,29.29,28.81,27.37,27.68,29.34,29.05,28.18,29.07,29.76,29.65,29.57,30.51,30.54,30.17,30.63,31.09,30.76,30.75,31.00,31.09,31.10,31.06,31.29,31.27,31.27,31.34,31.41,31.35,31.34,31.41,31.45,31.36,31.33,31.43,31.40,31.43,31.40,31.43,31.45,31.46,31.50,31.50,31.52,31.50,31.54,31.55,31.52,31.49,31.57,31.58,31.53,31.49,31.56,31.57,31.52,31.56,31.56,31.56,31.50,31.55,31.55,31.50,31.50,31.55,31.52,31.44,31.44,31.49,31.45,31.36,31.44,31.39,31.30,31.24,31.31,31.30,31.15,31.21,31.22,31.16,31.08,31.22,31.06,30.92,31.10,31.23,31.04,31.07,31.25,31.33,31.13,31.31,31.43,31.42,31.37,31.43,31.47,31.42,31.45,31.46,31.51,31.45,31.52,31.56,31.54,31.54,31.51,31.50,31.52,31.49,31.48,31.49,31.44,31.43,31.38,31.36,31.06,31.13,31.05,31.28,31.31,31.29,31.29,31.44,31.45,31.40,31.49,31.49,31.56,31.55,31.54,31.58,31.57,31.54,31.60,31.56,31.55,31.61,31.55,31.58,31.56,31.58,31.48,31.43,31.52,31.39,31.54,31.54,31.54,31.40,31.43,31.55,31.48,31.51,31.46,31.48,31.48,31.44,31.43,31.51,31.51,31.44,31.50,31.54,31.52,31.50,31.57,31.54,31.50,31.53,31.58,31.56,31.58,31.53,31.59,31.56,31.57,31.52,31.56,31.55,31.47,31.46,31.56,31.48,31.43,31.45,31.52,31.39,31.40,31.51,31.43,31.42,31.46,31.50,31.43,31.42,31.55,31.52,31.54,31.58,31.47,31.57,31.61,31.47,31.41,31.59,31.60,31.48,31.54,31.59,31.58,31.41,31.49,31.60,31.56,31.49,31.58,31.62,31.56,31.54,31.54],[30.91,30.80,30.38,30.61,30.96,31.03,31.29,31.43,31.35,31.52,31.56,31.59,31.56,31.56,31.59,31.58,31.60,31.60,31.61,31.63,31.61,31.62,31.63,31.63,31.65,31.65,31.63,31.65,31.64,31.61,31.61,31.62,31.61,31.60,31.61,31.63,31.58,31.56,31.61,31.62,31.62,31.59,31.60,31.62,31.61,31.57,31.61,31.59,31.58,31.59,31.60,31.60,31.56,31.59,31.58,31.59,31.62,31.60,31.62,31.59,31.64,31.63,31.59,31.60,31.65,31.60,31.60,31.64,31.65,31.61,31.61,31.65,31.64,31.62,31.64,31.66,31.62,31.63,31.66,31.66,31.64,31.66,31.66,31.66,31.65,31.63,31.66,31.65,31.64,31.60,31.61,31.64,31.62,31.60,31.64,31.66,31.64,31.61,31.64,31.66,31.63,31.66,31.64,31.62,31.65,31.65,31.65,31.63,31.65,31.65,31.62,31.64,31.65,31.63,31.64,31.66,31.66,31.66,31.64,31.65,31.66,31.64,31.62,31.64,31.63,31.61,31.58,31.64,31.63,31.58,31.62,31.57,31.59,31.59,31.61,31.57,31.59,31.57,31.53,31.59,31.55,31.59,31.54,31.57,31.58,31.52,31.54,31.60,31.56,31.53,31.58,31.60,31.61,31.57,31.61,31.60,31.54,31.54,31.60,31.59,31.54,31.55,31.58,31.58,31.53,31.59,31.59,31.59,31.58,31.59,31.56,31.55,31.52,31.56,31.55,31.53,31.55,31.55,31.53,31.53,31.55,31.56,31.53,31.52,31.54,31.55,31.51,31.51,31.55,31.54,31.50,31.53,31.56,31.55,31.56,31.55,31.51,31.55,31.55,31.49,31.48,31.50,31.52,31.51,31.48,31.54,31.52,31.49,31.55,31.53,31.51,31.53,31.50,31.51,31.56,31.57,31.53,31.55,31.55,31.55,31.51,31.54,31.57,31.56,31.53,31.54,31.59,31.60,31.54,31.62,31.56,31.55,31.53,31.51,31.51,31.48,31.49,31.52,31.48,31.48,31.50,31.46,31.46,31.42,31.43,31.40,31.34,31.38,31.45,31.47,31.43,31.52,31.49,31.46,31.49,31.52,31.49,31.51,31.53,31.55,31.49,31.54,31.57,31.53,31.52,31.58,31.57,31.54,31.57,31.61,31.60,31.60,31.58,31.59,31.60,31.56,31.57,31.58,31.57,31.55,31.56,31.57,31.50,31.52,31.57,31.52,31.47,31.48,31.55,31.51,31.44,31.50,31.50,31.46,31.41,31.42,31.38,31.42,31.50,31.49,31.44,31.47,31.54,31.51,31.56,31.55,31.52,31.53,31.53,31.52,31.52,31.46,31.47,31.51,31.47,31.44,31.42,31.35,31.30,31.32,31.27,31.29,31.31,31.34,31.28,31.43,31.38,31.33,31.40,31.47,31.48,31.41,31.43,31.47,31.51,31.57,31.57,31.48,31.51,31.56,31.54,31.51,31.59,31.59,31.57,31.57,31.56,31.52,31.48,31.48,31.51,31.45,31.44,31.47,31.41,31.36,31.38,31.45,31.32,31.30,31.34,31.30,31.32,31.33,31.46,31.48,31.49,31.44,31.45,31.47,31.49,31.46,31.49,31.50,31.53,31.47,31.52,31.58,31.51,31.48,31.59,31.60,31.51,31.54,31.62,31.59,31.63,31.60,31.54,31.53,31.59,31.54,31.48,31.53,31.55,31.47,31.40,31.52,31.55,31.42,31.47,31.53,31.48,31.40,31.42,31.45,31.44,31.40,31.49,31.46,31.39,31.45,31.48,31.45,31.38,31.46,31.46,31.40,31.45,31.48,31.46,31.50,31.47,31.50,31.52,31.47,31.52,31.50,31.53,31.48,31.52,31.55,31.52,31.52,31.56,31.58,31.55,31.53,31.58,31.61,31.55,31.60,31.58,31.60,31.56,31.53,31.55,31.56,31.53,31.53,31.56,31.54,31.48,31.52,31.53,31.45,31.48,31.48,31.45,31.43,31.37,31.46,31.39,31.41,31.41,31.43,31.43,31.41,31.38,31.44,31.41,31.44,31.48,31.49,31.48,31.48,31.51,31.52,31.52,31.52,31.55,31.54,31.52,31.56,31.56,31.55,31.58,31.62,31.61,31.62,31.63,31.61,31.59,31.63,31.60,31.56,31.61,31.62,31.55,31.57,31.61,31.61,31.58,31.51,31.53,31.56,31.54,31.50,31.53,31.56,31.52,31.52,31.59,31.55,31.60,31.58,31.60,31.64,31.63,31.59,31.64,31.60,31.60,31.64,31.60,31.63,31.63,31.63,31.57,31.56,31.60,31.54,31.60,31.58,31.60,31.50,31.54,31.59,31.54,31.58,31.57,31.56,31.55,31.53,31.52,31.52,31.56,31.52,31.51,31.57,31.54,31.49,31.55,31.58,31.52,31.55,31.59,31.58,31.59,31.56,31.61,31.57,31.59,31.56,31.58,31.57,31.50,31.55,31.57,31.52,31.48,31.58,31.56,31.51,31.54,31.58,31.54,31.52,31.58,31.58,31.54,31.53,31.58,31.58,31.61,31.62,31.56,31.60,31.62,31.57,31.55,31.62,31.61,31.58,31.61,31.62,31.62,31.53,31.56,31.62,31.60,31.55,31.61,31.63,31.60,31.57,31.61,2.55,0.79,2.59,4.63,6.69,9.14,9.93,13.19,14.90,14.42,16.21,17.94,19.14,19.65,21.07,21.63,22.94,24.49,25.49,27.48,27.23,27.82,28.63,28.52,29.68,29.00,30.24,30.55,30.80,30.41,30.93,30.87,30.52,30.64,30.90,30.89,30.24,30.57,30.91,31.10,31.10,30.94,31.05,31.18,31.25,31.13,31.22,31.27,31.29,31.24,31.30,31.42,31.25,31.20,31.31,31.40,31.47,31.38,31.45,31.40,31.51,31.43,31.36,31.33,31.46,31.31,31.30,31.37,31.37,31.23,31.27,31.35,31.22,31.13,31.25,31.31,31.06,31.00,31.26,31.19,30.78,31.05,31.18,31.27,31.21,30.95,30.90,31.00,30.77,30.97,30.87,31.10,31.09,31.14,31.22,31.32,31.28,31.24,31.33,31.40,31.31,31.44,31.44,31.34,31.50,31.50,31.50,31.40,31.46,31.46,31.35,31.43,31.42,31.34,31.33,31.35,31.32,31.23,31.10,31.06,31.23,31.28,31.11,31.16,31.33,31.32,31.19,31.29,31.41,31.31,31.43,31.32,31.42,31.43,31.49,31.46,31.47,31.40,31.29,31.42,31.33,31.44,31.30,31.44,31.44,31.29,31.29,31.48,31.41,31.29,31.39,31.45,31.45,31.28,31.36,31.39,31.30,31.17,31.31,31.41,31.33,31.32,31.40,31.42,31.30,31.39,31.44,31.46,31.32,31.32,31.11,31.17,30.78,31.16,30.92,30.95,31.21,31.11,30.99,31.21,31.29,31.16,31.17,31.26,31.20,31.21,31.20,31.22,31.24,31.22,31.20,31.27,31.30,31.33,31.37,31.37,31.28,31.35,31.30,31.24,31.21,31.26,31.29,31.22,31.27,31.33,31.27,31.30,31.35,31.28,31.13,31.33,31.26,31.16,31.16,31.29,31.20,30.91,31.00,31.23,31.06,30.88,31.01,31.10,30.82,30.71,31.07,31.04,30.81,30.55,29.79,29.31,30.45,30.33,29.27,29.85,30.16,29.83,29.20,29.91,30.22,29.26,29.10,30.07,29.73,28.82,29.18,28.77,28.49,26.36,25.39,25.14,27.42,27.94,26.24,27.26,28.63,29.08,27.61,28.78,29.64,29.69,29.36,30.17,30.29,30.46,30.53,30.78,30.85,30.76,31.10,30.69,31.10,30.94,30.40,30.72,30.98,30.42,29.96,30.39,30.30,29.18,29.35,30.10,29.75,28.17,29.04,29.51,29.49,28.71,29.42,29.40,28.52,28.93,29.62,29.97,29.67,29.69,30.38,30.53,30.10,30.02,30.58,30.46,30.77,30.33,30.80,30.63,30.29,30.55,30.76,30.28,29.87,30.45,30.50,30.07,30.26,29.89,29.32,29.96,29.34,28.91,30.00,29.72,28.61,27.95,29.10,28.10,28.36,27.84,26.90,26.69,27.83,27.97,26.25,26.87,25.56,25.47,25.52,24.95,24.07,24.84,23.86,22.84,23.69,25.24,25.77,24.18,23.98,27.44,27.09,25.20,26.98,28.97,27.03,27.54,28.95,29.77,29.05,29.08,29.78,29.90,30.30,30.24,30.79,30.60,30.87,30.70,30.16,30.53,30.79,30.06,29.76,30.17,30.47,28.41,28.84,30.16,29.25,26.98,28.70,29.83,28.46,26.87,27.96,28.15,28.65,28.24,26.89,27.20,28.74,28.57,27.76,28.18,29.05,29.03,28.96,30.01,30.31,29.98,30.46,30.97,30.74,30.61,30.95,31.04,31.00,31.04,31.28,31.16,31.20,31.35,31.38,31.30,31.27,31.43,31.44,31.32,31.37,31.44,31.38,31.42,31.39,31.42,31.42,31.45,31.48,31.46,31.48,31.43,31.50,31.50,31.45,31.39,31.49,31.52,31.46,31.39,31.49,31.50,31.43,31.49,31.51,31.50,31.42,31.45,31.51,31.41,31.40,31.49,31.49,31.37,31.34,31.44,31.40,31.26,31.40,31.36,31.24,31.19,31.25,31.28,31.12,31.18,31.22,31.04,30.95,31.16,30.96,30.75,30.97,31.15,30.95,30.94,31.11,31.18,31.01,31.16,31.33,31.34,31.29,31.32,31.37,31.34,31.35,31.38,31.44,31.36,31.43,31.49,31.45,31.44,31.42,31.46,31.45,31.42,31.43,31.43,31.41,31.35,31.28,31.31,30.88,31.01,30.85,31.19,31.23,31.21,31.24,31.41,31.38,31.33,31.43,31.44,31.49,31.48,31.46,31.54,31.53,31.46,31.54,31.50,31.48,31.54,31.48,31.53,31.51,31.52,31.43,31.40,31.48,31.36,31.49,31.48,31.51,31.36,31.41,31.51,31.44,31.47,31.45,31.46,31.45,31.42,31.43,31.46,31.49,31.42,31.47,31.51,31.47,31.46,31.51,31.51,31.45,31.48,31.52,31.50,31.52,31.46,31.54,31.50,31.52,31.49,31.53,31.52,31.41,31.45,31.52,31.44,31.38,31.44,31.48,31.37,31.37,31.46,31.40,31.37,31.43,31.47,31.39,31.36,31.49,31.48,31.52,31.55,31.42,31.54,31.55,31.43,31.37,31.54,31.56,31.45,31.50,31.54,31.53,31.37,31.44,31.56,31.50,31.45,31.53,31.58,31.51,31.50,31.53],[30.87,31.07,30.18,30.80,30.91,30.57,31.02,31.39,31.37,31.19,31.46,31.51,31.45,31.49,31.54,31.51,31.47,31.54,31.55,31.59,31.55,31.56,31.58,31.59,31.59,31.62,31.60,31.63,31.60,31.58,31.58,31.59,31.57,31.55,31.59,31.60,31.53,31.52,31.55,31.58,31.56,31.55,31.58,31.58,31.59,31.55,31.58,31.58,31.56,31.56,31.59,31.58,31.53,31.55,31.56,31.57,31.59,31.57,31.58,31.58,31.60,31.61,31.57,31.58,31.63,31.59,31.59,31.61,31.63,31.59,31.59,31.62,31.63,31.61,31.62,31.63,31.60,31.60,31.63,31.64,31.62,31.63,31.64,31.63,31.63,31.61,31.63,31.63,31.60,31.56,31.57,31.61,31.60,31.57,31.61,31.64,31.62,31.59,31.61,31.64,31.61,31.63,31.62,31.61,31.64,31.62,31.62,31.61,31.62,31.62,31.59,31.62,31.63,31.60,31.62,31.64,31.64,31.63,31.62,31.61,31.63,31.62,31.59,31.61,31.61,31.58,31.54,31.60,31.59,31.54,31.57,31.52,31.54,31.54,31.57,31.54,31.54,31.53,31.51,31.55,31.50,31.53,31.50,31.53,31.53,31.48,31.53,31.55,31.52,31.50,31.55,31.55,31.56,31.51,31.54,31.56,31.51,31.51,31.57,31.56,31.52,31.53,31.56,31.56,31.51,31.57,31.57,31.57,31.54,31.55,31.51,31.52,31.48,31.53,31.51,31.49,31.52,31.53,31.50,31.50,31.52,31.51,31.49,31.49,31.51,31.50,31.47,31.49,31.50,31.49,31.49,31.51,31.51,31.51,31.52,31.50,31.50,31.51,31.49,31.47,31.44,31.47,31.45,31.46,31.43,31.47,31.43,31.44,31.49,31.46,31.44,31.49,31.44,31.46,31.51,31.52,31.48,31.48,31.50,31.49,31.47,31.48,31.52,31.50,31.48,31.48,31.54,31.54,31.49,31.57,31.49,31.49,31.48,31.47,31.43,31.43,31.46,31.48,31.45,31.44,31.45,31.42,31.40,31.36,31.36,31.32,31.26,31.32,31.38,31.43,31.41,31.47,31.43,31.43,31.47,31.49,31.45,31.48,31.49,31.50,31.44,31.50,31.52,31.49,31.47,31.52,31.52,31.49,31.52,31.56,31.55,31.54,31.54,31.56,31.55,31.53,31.53,31.53,31.52,31.51,31.51,31.52,31.44,31.49,31.52,31.47,31.43,31.44,31.50,31.46,31.40,31.44,31.45,31.40,31.33,31.33,31.27,31.35,31.45,31.41,31.39,31.43,31.47,31.47,31.50,31.50,31.49,31.48,31.47,31.48,31.46,31.41,31.43,31.48,31.41,31.35,31.34,31.28,31.19,31.20,31.18,31.21,31.19,31.23,31.22,31.34,31.28,31.28,31.33,31.40,31.42,31.38,31.38,31.41,31.45,31.53,31.51,31.45,31.49,31.53,31.51,31.48,31.54,31.52,31.52,31.54,31.46,31.48,31.45,31.45,31.45,31.43,31.40,31.44,31.38,31.30,31.33,31.40,31.26,31.25,31.28,31.23,31.25,31.26,31.41,31.43,31.45,31.40,31.40,31.44,31.46,31.42,31.46,31.45,31.49,31.43,31.49,31.54,31.49,31.44,31.53,31.55,31.49,31.50,31.57,31.55,31.58,31.57,31.50,31.50,31.54,31.50,31.43,31.46,31.49,31.43,31.32,31.45,31.49,31.38,31.40,31.48,31.44,31.35,31.33,31.41,31.39,31.33,31.44,31.41,31.34,31.34,31.40,31.39,31.31,31.35,31.39,31.34,31.33,31.39,31.39,31.39,31.41,31.43,31.42,31.43,31.46,31.42,31.46,31.42,31.47,31.50,31.48,31.47,31.53,31.54,31.51,31.50,31.54,31.56,31.51,31.55,31.53,31.54,31.51,31.49,31.52,31.51,31.48,31.49,31.51,31.50,31.41,31.45,31.47,31.39,31.41,31.40,31.37,31.37,31.30,31.36,31.31,31.28,31.26,31.30,31.32,31.32,31.31,31.37,31.36,31.37,31.42,31.43,31.42,31.40,31.47,31.45,31.47,31.49,31.50,31.50,31.48,31.52,31.51,31.51,31.53,31.57,31.56,31.57,31.59,31.56,31.54,31.58,31.55,31.52,31.58,31.58,31.52,31.53,31.56,31.56,31.52,31.46,31.49,31.52,31.48,31.45,31.48,31.53,31.49,31.47,31.54,31.51,31.56,31.53,31.54,31.59,31.59,31.55,31.60,31.56,31.57,31.61,31.58,31.58,31.57,31.58,31.52,31.53,31.54,31.48,31.54,31.52,31.53,31.44,31.50,31.54,31.48,31.51,31.49,31.49,31.49,31.46,31.45,31.48,31.51,31.46,31.47,31.53,31.48,31.44,31.53,31.54,31.48,31.52,31.55,31.55,31.55,31.53,31.56,31.54,31.52,31.46,31.48,31.53,31.45,31.47,31.49,31.48,31.42,31.48,31.50,31.46,31.46,31.50,31.50,31.48,31.50,31.52,31.51,31.50,31.51,31.52,31.55,31.58,31.51,31.54,31.58,31.55,31.49,31.56,31.56,31.52,31.55,31.56,31.56,31.50,31.54,31.57,31.54,31.52,31.57,31.57,31.53,31.54,31.57,5.23,2.22,0.78,2.84,4.87,6.45,8.22,10.07,12.73,13.56,13.96,15.99,18.19,18.29,18.86,19.80,22.03,23.51,25.51,26.71,26.90,27.99,27.89,28.33,29.60,29.34,30.18,30.18,30.63,29.86,30.69,30.70,30.06,30.42,30.70,30.63,29.95,30.36,30.69,30.89,30.93,30.75,30.88,31.03,31.09,30.91,31.08,31.21,31.13,31.03,31.24,31.36,31.11,31.00,31.23,31.33,31.39,31.28,31.38,31.33,31.40,31.35,31.31,31.25,31.36,31.25,31.23,31.27,31.26,31.14,31.16,31.21,31.10,30.95,31.15,31.17,31.00,30.84,31.07,31.00,30.64,30.84,31.05,31.08,31.00,30.83,30.67,30.84,30.46,30.64,30.58,30.90,30.87,30.93,31.03,31.20,31.18,31.12,31.21,31.31,31.23,31.31,31.33,31.22,31.39,31.39,31.42,31.28,31.37,31.33,31.22,31.33,31.28,31.21,31.23,31.18,31.14,31.01,30.73,30.66,30.97,31.09,30.75,30.84,31.15,31.11,30.85,31.09,31.27,31.11,31.29,31.18,31.34,31.35,31.41,31.41,31.41,31.36,31.25,31.36,31.25,31.36,31.23,31.36,31.36,31.22,31.21,31.42,31.34,31.22,31.36,31.35,31.35,31.16,31.23,31.28,31.24,31.11,31.19,31.32,31.29,31.24,31.34,31.37,31.21,31.29,31.36,31.39,31.20,31.16,30.80,31.02,30.61,30.95,30.69,30.73,31.08,31.01,30.91,31.10,31.21,31.04,31.13,31.22,31.13,31.10,31.16,31.19,31.18,31.14,31.11,31.20,31.21,31.21,31.27,31.26,31.24,31.28,31.18,31.18,31.15,31.21,31.21,31.17,31.22,31.28,31.25,31.23,31.28,31.24,31.05,31.21,31.17,31.01,30.95,31.09,30.99,30.57,30.72,30.90,30.74,30.38,30.65,30.75,30.38,30.19,30.76,30.78,30.47,30.05,29.12,27.65,29.59,29.63,28.02,28.40,29.56,29.11,27.99,29.10,29.52,28.39,28.20,29.52,28.99,28.14,28.42,28.22,27.47,26.05,24.66,25.25,26.42,26.85,25.31,26.66,27.29,27.87,26.26,28.04,28.69,29.01,28.38,29.41,29.72,29.81,30.07,30.47,30.39,30.32,30.85,30.36,30.83,30.70,29.86,30.41,30.70,30.02,29.49,30.00,29.96,28.62,28.67,29.59,29.09,27.62,28.40,29.11,28.81,28.07,29.06,29.09,28.12,28.23,29.14,29.60,29.31,29.30,30.04,30.19,29.83,29.67,30.22,30.21,30.51,30.05,30.59,30.40,29.88,30.22,30.44,30.02,29.42,29.96,30.24,29.68,29.90,29.49,28.74,29.40,28.71,28.46,29.52,29.37,27.78,27.60,28.51,27.43,27.89,27.69,26.13,25.60,27.59,27.97,25.92,26.79,25.41,24.85,24.98,23.98,23.38,24.15,24.25,22.38,22.86,24.31,24.44,23.25,23.20,25.31,25.69,23.90,25.68,27.22,25.43,25.82,27.76,28.91,27.82,28.21,29.02,29.45,29.89,29.74,30.49,30.22,30.53,30.23,29.39,29.47,30.22,29.25,27.94,28.70,29.54,27.62,26.69,29.01,28.70,26.31,26.94,28.52,28.21,26.78,27.04,27.99,28.16,28.22,26.96,26.95,28.70,28.42,27.18,28.06,28.81,28.46,28.22,29.60,29.55,29.36,29.99,30.60,30.27,30.29,30.68,30.77,30.66,30.90,31.16,31.01,31.06,31.23,31.27,31.25,31.25,31.34,31.39,31.30,31.30,31.38,31.37,31.36,31.34,31.37,31.37,31.36,31.42,31.41,31.43,31.37,31.45,31.45,31.40,31.30,31.45,31.46,31.37,31.33,31.45,31.44,31.37,31.44,31.46,31.43,31.33,31.39,31.46,31.33,31.26,31.43,31.45,31.25,31.26,31.34,31.32,31.18,31.25,31.29,31.14,31.04,31.22,31.23,31.08,31.09,31.11,30.90,30.84,31.07,30.73,30.50,30.86,30.99,30.68,30.69,30.92,30.98,30.68,30.91,31.13,31.10,31.01,31.19,31.28,31.12,31.14,31.31,31.35,31.22,31.33,31.45,31.34,31.39,31.38,31.38,31.34,31.34,31.31,31.33,31.23,31.15,31.09,31.10,30.51,30.64,30.36,30.90,30.82,30.90,30.93,31.27,31.25,31.19,31.30,31.35,31.43,31.43,31.39,31.49,31.48,31.43,31.48,31.47,31.47,31.48,31.42,31.47,31.40,31.46,31.38,31.35,31.40,31.29,31.42,31.40,31.44,31.31,31.34,31.43,31.36,31.39,31.35,31.39,31.37,31.34,31.37,31.39,31.41,31.38,31.43,31.45,31.42,31.41,31.47,31.47,31.42,31.45,31.49,31.47,31.49,31.44,31.49,31.47,31.47,31.44,31.45,31.49,31.37,31.42,31.44,31.40,31.34,31.37,31.44,31.31,31.31,31.38,31.35,31.33,31.36,31.43,31.35,31.33,31.41,31.40,31.44,31.50,31.36,31.48,31.50,31.40,31.31,31.48,31.50,31.37,31.44,31.46,31.46,31.34,31.39,31.48,31.42,31.40,31.47,31.51,31.44,31.45,31.47],[31.09,31.07,30.69,30.43,30.88,30.69,30.96,31.13,31.37,31.37,31.34,31.48,31.47,31.44,31.48,31.49,31.48,31.51,31.54,31.59,31.56,31.58,31.58,31.60,31.60,31.62,31.59,31.63,31.61,31.58,31.59,31.60,31.58,31.56,31.59,31.61,31.53,31.51,31.56,31.59,31.57,31.55,31.58,31.59,31.58,31.54,31.58,31.57,31.56,31.56,31.59,31.58,31.53,31.56,31.56,31.56,31.58,31.57,31.58,31.58,31.61,31.61,31.56,31.58,31.64,31.59,31.58,31.62,31.64,31.60,31.59,31.63,31.63,31.61,31.63,31.65,31.60,31.61,31.64,31.65,31.63,31.64,31.65,31.65,31.64,31.61,31.64,31.64,31.61,31.55,31.58,31.62,31.61,31.57,31.62,31.65,31.63,31.59,31.63,31.65,31.61,31.64,31.62,31.61,31.64,31.62,31.62,31.60,31.63,31.63,31.59,31.63,31.64,31.61,31.63,31.64,31.65,31.64,31.62,31.62,31.64,31.63,31.60,31.62,31.62,31.59,31.54,31.60,31.59,31.53,31.57,31.51,31.53,31.53,31.56,31.52,31.53,31.51,31.49,31.55,31.48,31.53,31.50,31.52,31.53,31.46,31.51,31.55,31.52,31.49,31.55,31.55,31.56,31.52,31.56,31.56,31.50,31.51,31.56,31.56,31.51,31.52,31.56,31.55,31.50,31.57,31.57,31.56,31.53,31.54,31.50,31.52,31.46,31.53,31.51,31.48,31.52,31.52,31.49,31.49,31.52,31.51,31.47,31.48,31.50,31.50,31.46,31.48,31.49,31.47,31.46,31.50,31.51,31.50,31.52,31.50,31.47,31.50,31.49,31.46,31.41,31.45,31.44,31.46,31.42,31.47,31.44,31.44,31.48,31.45,31.43,31.49,31.44,31.43,31.51,31.51,31.46,31.46,31.48,31.49,31.44,31.46,31.51,31.50,31.46,31.48,31.53,31.53,31.48,31.57,31.50,31.49,31.47,31.44,31.44,31.42,31.43,31.45,31.42,31.42,31.44,31.39,31.38,31.35,31.35,31.31,31.23,31.27,31.36,31.39,31.37,31.47,31.42,31.41,31.44,31.47,31.42,31.46,31.48,31.48,31.41,31.48,31.50,31.47,31.44,31.52,31.51,31.49,31.51,31.55,31.55,31.55,31.54,31.56,31.55,31.52,31.53,31.53,31.51,31.50,31.51,31.52,31.43,31.47,31.52,31.46,31.42,31.43,31.49,31.45,31.38,31.42,31.42,31.39,31.32,31.32,31.27,31.33,31.43,31.40,31.38,31.42,31.47,31.46,31.49,31.49,31.47,31.47,31.47,31.47,31.45,31.41,31.42,31.44,31.39,31.34,31.32,31.23,31.17,31.19,31.12,31.16,31.16,31.23,31.17,31.32,31.25,31.23,31.29,31.38,31.38,31.36,31.34,31.38,31.42,31.50,31.50,31.42,31.48,31.52,31.47,31.47,31.54,31.53,31.51,31.51,31.47,31.47,31.41,31.43,31.46,31.38,31.38,31.42,31.33,31.27,31.32,31.38,31.23,31.19,31.21,31.17,31.18,31.25,31.40,31.41,31.44,31.41,31.39,31.41,31.44,31.41,31.43,31.45,31.48,31.42,31.47,31.53,31.48,31.42,31.55,31.55,31.48,31.48,31.56,31.54,31.57,31.56,31.49,31.48,31.52,31.49,31.43,31.45,31.46,31.42,31.31,31.44,31.49,31.38,31.38,31.47,31.43,31.35,31.34,31.41,31.38,31.33,31.44,31.40,31.32,31.35,31.41,31.37,31.29,31.34,31.39,31.32,31.34,31.38,31.36,31.39,31.40,31.41,31.43,31.42,31.45,31.43,31.45,31.42,31.46,31.50,31.48,31.47,31.51,31.53,31.51,31.48,31.52,31.55,31.50,31.53,31.52,31.53,31.50,31.48,31.50,31.49,31.46,31.47,31.49,31.47,31.41,31.44,31.46,31.38,31.39,31.40,31.38,31.36,31.26,31.34,31.27,31.26,31.26,31.31,31.33,31.31,31.31,31.36,31.33,31.36,31.42,31.42,31.40,31.41,31.44,31.43,31.46,31.45,31.47,31.47,31.45,31.50,31.49,31.48,31.52,31.57,31.55,31.56,31.58,31.55,31.53,31.58,31.54,31.50,31.57,31.57,31.50,31.52,31.56,31.56,31.51,31.45,31.48,31.50,31.46,31.44,31.48,31.51,31.47,31.47,31.53,31.49,31.54,31.52,31.54,31.59,31.59,31.53,31.60,31.55,31.56,31.61,31.56,31.57,31.58,31.58,31.51,31.50,31.54,31.45,31.53,31.52,31.54,31.42,31.49,31.54,31.48,31.51,31.49,31.49,31.48,31.46,31.44,31.47,31.50,31.46,31.46,31.51,31.47,31.43,31.52,31.53,31.47,31.50,31.54,31.54,31.54,31.51,31.56,31.53,31.53,31.48,31.49,31.53,31.45,31.49,31.50,31.48,31.42,31.49,31.50,31.43,31.47,31.51,31.49,31.45,31.51,31.52,31.50,31.49,31.52,31.52,31.56,31.57,31.50,31.55,31.58,31.54,31.48,31.56,31.56,31.53,31.55,31.57,31.57,31.46,31.53,31.56,31.53,31.50,31.57,31.58,31.54,31.54,31.58,7.26,4.44,2.20,0.78,2.81,4.43,5.68,6.58,8.57,11.39,12.20,12.88,15.33,16.39,17.14,18.43,19.60,21.23,24.51,26.05,26.54,27.29,27.68,28.21,29.30,28.84,29.98,29.92,30.36,29.94,30.55,30.47,29.86,30.19,30.42,30.38,29.56,30.04,30.50,30.77,30.79,30.63,30.64,30.96,31.04,30.77,30.96,31.12,31.06,30.89,31.13,31.26,30.99,30.85,31.09,31.21,31.31,31.23,31.35,31.26,31.35,31.31,31.22,31.18,31.35,31.17,31.15,31.19,31.23,31.01,31.06,31.16,30.99,30.65,31.02,31.08,30.83,30.63,30.96,30.84,30.30,30.67,30.89,31.02,30.83,30.62,30.55,30.63,30.45,30.53,30.57,30.82,30.69,30.83,30.93,31.11,31.07,30.98,31.16,31.24,31.16,31.26,31.25,31.12,31.35,31.35,31.36,31.18,31.33,31.24,31.10,31.27,31.21,31.17,31.18,31.17,31.06,31.02,30.63,30.63,30.95,31.06,30.71,30.84,31.11,31.01,30.79,31.01,31.15,30.98,31.18,31.05,31.25,31.24,31.35,31.34,31.36,31.29,31.13,31.32,31.18,31.31,31.18,31.31,31.33,31.11,31.19,31.38,31.31,31.17,31.32,31.33,31.31,31.12,31.19,31.23,31.21,31.04,31.15,31.29,31.23,31.16,31.28,31.31,31.08,31.21,31.30,31.29,31.09,31.01,30.66,30.89,30.45,30.81,30.55,30.60,30.98,30.90,30.80,31.00,31.16,30.95,31.05,31.12,31.09,31.08,31.08,31.13,31.14,31.10,31.09,31.18,31.17,31.19,31.26,31.25,31.20,31.22,31.17,31.16,31.09,31.14,31.18,31.12,31.15,31.21,31.18,31.16,31.19,31.16,30.96,31.10,31.02,30.91,30.83,31.01,30.88,30.47,30.62,30.78,30.56,30.27,30.62,30.67,30.30,30.18,30.73,30.76,30.33,29.74,28.43,26.95,29.49,29.52,27.42,28.23,29.48,28.83,27.84,28.91,29.47,28.07,28.05,29.52,28.99,27.66,28.17,27.58,26.95,25.63,23.64,24.25,25.58,26.36,24.66,25.80,26.79,27.22,25.42,27.46,28.26,28.56,27.99,29.31,29.60,29.66,29.95,30.37,30.36,30.36,30.83,30.30,30.71,30.51,29.71,30.22,30.55,29.73,29.15,29.77,29.77,28.23,28.41,29.43,28.82,27.03,28.22,28.90,28.24,27.52,28.82,28.72,27.51,27.82,28.88,29.27,29.19,29.18,29.85,30.07,29.71,29.56,30.07,30.12,30.31,29.90,30.39,30.31,29.76,30.04,30.35,29.86,29.20,29.86,30.18,29.65,29.88,29.43,28.57,29.22,28.61,28.22,29.36,29.31,27.64,27.58,28.23,27.06,27.26,27.52,26.78,25.74,26.96,27.43,26.26,26.82,25.91,24.84,24.90,24.39,23.43,23.43,23.08,22.06,22.15,23.58,22.96,22.73,22.75,25.26,25.16,23.74,25.72,27.38,25.26,25.78,27.81,28.84,27.77,27.95,29.02,29.46,29.95,29.73,30.47,30.14,30.44,30.20,29.40,29.68,30.19,29.33,28.12,29.05,29.45,27.62,26.60,28.62,28.43,26.00,26.44,28.43,27.62,26.40,27.04,27.53,28.14,27.84,26.52,26.63,28.28,27.96,26.78,27.45,28.40,28.16,27.96,29.29,29.49,29.26,30.00,30.59,30.27,30.31,30.67,30.79,30.74,30.87,31.15,30.97,30.99,31.23,31.25,31.12,31.15,31.33,31.34,31.24,31.27,31.37,31.31,31.31,31.32,31.32,31.32,31.33,31.38,31.36,31.36,31.26,31.38,31.39,31.34,31.23,31.38,31.41,31.32,31.28,31.38,31.37,31.30,31.36,31.41,31.36,31.25,31.31,31.40,31.22,31.21,31.34,31.38,31.18,31.14,31.34,31.28,31.07,31.26,31.28,31.10,31.05,31.14,31.19,30.99,31.06,31.09,30.92,30.83,31.00,30.79,30.55,30.82,30.90,30.68,30.67,30.80,30.90,30.66,30.85,31.05,31.04,30.91,31.07,31.20,31.10,31.05,31.19,31.27,31.20,31.26,31.39,31.29,31.33,31.35,31.36,31.33,31.32,31.29,31.31,31.23,31.14,31.09,31.14,30.50,30.72,30.38,30.92,30.85,30.91,30.94,31.26,31.17,31.09,31.27,31.35,31.39,31.39,31.35,31.45,31.45,31.36,31.45,31.41,31.42,31.46,31.37,31.43,31.36,31.41,31.33,31.27,31.35,31.21,31.36,31.35,31.38,31.23,31.31,31.40,31.32,31.34,31.31,31.35,31.33,31.32,31.33,31.32,31.38,31.34,31.39,31.40,31.39,31.36,31.41,31.43,31.38,31.39,31.45,31.44,31.45,31.38,31.45,31.43,31.43,31.39,31.43,31.46,31.30,31.35,31.42,31.35,31.29,31.32,31.39,31.26,31.24,31.35,31.32,31.25,31.30,31.39,31.32,31.30,31.39,31.37,31.44,31.49,31.31,31.43,31.47,31.37,31.24,31.41,31.47,31.35,31.35,31.42,31.44,31.26,31.32,31.46,31.37,31.34,31.42,31.49,31.38,31.40,31.46],[31.21,31.24,30.89,31.02,30.88,31.10,31.10,31.23,31.20,31.27,31.40,31.37,31.42,31.44,31.48,31.47,31.46,31.50,31.55,31.58,31.56,31.58,31.59,31.60,31.61,31.63,31.60,31.63,31.60,31.57,31.57,31.59,31.56,31.54,31.58,31.60,31.52,31.50,31.56,31.58,31.56,31.54,31.56,31.58,31.56,31.53,31.57,31.56,31.55,31.55,31.57,31.57,31.52,31.55,31.55,31.54,31.56,31.55,31.58,31.56,31.60,31.60,31.55,31.57,31.63,31.57,31.56,31.61,31.63,31.58,31.59,31.63,31.62,31.60,31.62,31.64,31.59,31.60,31.63,31.65,31.62,31.64,31.64,31.65,31.63,31.60,31.63,31.63,31.60,31.54,31.58,31.62,31.60,31.56,31.60,31.64,31.62,31.58,31.62,31.65,31.61,31.64,31.61,31.60,31.64,31.61,31.62,31.59,31.62,31.62,31.58,31.62,31.62,31.60,31.63,31.64,31.64,31.64,31.62,31.61,31.63,31.62,31.58,31.60,31.61,31.57,31.53,31.59,31.58,31.53,31.55,31.50,31.52,31.51,31.54,31.50,31.52,31.50,31.47,31.53,31.46,31.51,31.47,31.50,31.51,31.45,31.49,31.54,31.50,31.47,31.53,31.54,31.56,31.50,31.55,31.55,31.48,31.49,31.54,31.54,31.49,31.51,31.54,31.53,31.49,31.55,31.55,31.54,31.52,31.53,31.48,31.50,31.46,31.51,31.49,31.47,31.51,31.50,31.48,31.47,31.50,31.48,31.45,31.45,31.49,31.47,31.44,31.46,31.47,31.45,31.44,31.47,31.50,31.48,31.51,31.48,31.45,31.48,31.46,31.42,31.37,31.42,31.41,31.44,31.40,31.43,31.39,31.40,31.45,31.41,31.40,31.47,31.43,31.41,31.49,31.49,31.46,31.45,31.47,31.46,31.43,31.46,31.50,31.48,31.45,31.47,31.51,31.52,31.46,31.55,31.48,31.47,31.47,31.44,31.42,31.41,31.45,31.45,31.41,31.42,31.44,31.39,31.37,31.32,31.34,31.30,31.21,31.28,31.35,31.39,31.37,31.47,31.42,31.40,31.44,31.48,31.41,31.44,31.49,31.48,31.42,31.47,31.51,31.46,31.44,31.51,31.50,31.47,31.51,31.54,31.53,31.54,31.52,31.55,31.54,31.51,31.52,31.52,31.50,31.49,31.50,31.52,31.45,31.47,31.52,31.46,31.41,31.42,31.48,31.46,31.39,31.43,31.43,31.38,31.31,31.32,31.27,31.32,31.43,31.39,31.36,31.41,31.46,31.45,31.49,31.50,31.47,31.46,31.46,31.46,31.44,31.37,31.41,31.43,31.37,31.33,31.28,31.18,31.16,31.16,31.09,31.15,31.19,31.24,31.15,31.29,31.23,31.21,31.26,31.37,31.36,31.35,31.33,31.38,31.41,31.51,31.50,31.42,31.47,31.50,31.47,31.48,31.54,31.52,31.51,31.53,31.49,31.47,31.40,31.42,31.45,31.39,31.36,31.40,31.31,31.23,31.26,31.37,31.20,31.16,31.17,31.13,31.13,31.18,31.38,31.41,31.43,31.38,31.37,31.42,31.43,31.39,31.43,31.43,31.46,31.41,31.46,31.51,31.47,31.43,31.54,31.54,31.47,31.48,31.58,31.55,31.58,31.56,31.49,31.47,31.52,31.49,31.42,31.45,31.46,31.41,31.30,31.42,31.48,31.34,31.34,31.44,31.41,31.29,31.27,31.38,31.35,31.26,31.40,31.37,31.25,31.29,31.36,31.30,31.20,31.29,31.34,31.26,31.29,31.35,31.33,31.35,31.36,31.37,31.39,31.39,31.43,31.38,31.42,31.39,31.44,31.46,31.44,31.44,31.49,31.51,31.50,31.46,31.50,31.53,31.48,31.52,31.49,31.51,31.49,31.47,31.49,31.48,31.45,31.46,31.47,31.46,31.39,31.42,31.44,31.35,31.35,31.36,31.34,31.30,31.21,31.29,31.21,31.17,31.18,31.22,31.27,31.26,31.25,31.32,31.28,31.32,31.41,31.42,31.39,31.39,31.44,31.43,31.46,31.45,31.46,31.46,31.44,31.49,31.48,31.47,31.50,31.54,31.54,31.55,31.56,31.53,31.52,31.56,31.53,31.48,31.54,31.55,31.48,31.51,31.54,31.55,31.49,31.44,31.47,31.48,31.45,31.44,31.45,31.50,31.45,31.43,31.51,31.47,31.53,31.50,31.52,31.58,31.58,31.52,31.59,31.53,31.54,31.59,31.55,31.56,31.56,31.57,31.50,31.48,31.54,31.42,31.52,31.50,31.51,31.40,31.47,31.52,31.45,31.49,31.46,31.46,31.46,31.44,31.41,31.45,31.48,31.43,31.44,31.50,31.44,31.42,31.49,31.51,31.44,31.48,31.52,31.53,31.52,31.50,31.54,31.50,31.50,31.44,31.46,31.50,31.42,31.43,31.48,31.45,31.40,31.47,31.47,31.40,31.43,31.49,31.47,31.42,31.48,31.50,31.46,31.45,31.50,31.49,31.54,31.55,31.47,31.52,31.56,31.51,31.46,31.54,31.55,31.51,31.52,31.55,31.56,31.45,31.51,31.54,31.52,31.48,31.55,31.57,31.52,31.52,31.55,9.44,7.05,5.01,2.02,0.77,2.48,4.32,5.39,6.56,8.74,9.62,11.93,13.48,14.31,16.48,16.82,18.75,20.05,22.06,25.43,25.91,26.57,26.72,27.45,28.79,27.96,29.51,29.70,30.21,29.70,30.52,30.38,29.65,30.08,30.40,30.34,29.44,29.96,30.38,30.65,30.66,30.58,30.67,30.90,30.96,30.75,30.95,31.05,30.94,30.88,31.10,31.26,30.92,30.83,31.11,31.21,31.30,31.20,31.31,31.25,31.32,31.29,31.25,31.14,31.29,31.15,31.06,31.15,31.17,31.02,31.03,31.11,30.96,30.72,30.99,31.01,30.79,30.57,30.91,30.82,30.33,30.64,30.86,30.99,30.85,30.57,30.44,30.55,30.26,30.50,30.41,30.76,30.76,30.84,30.94,31.11,31.07,31.04,31.16,31.19,31.13,31.23,31.23,31.11,31.35,31.33,31.34,31.13,31.32,31.27,31.09,31.27,31.22,31.15,31.18,31.16,30.99,30.99,30.51,30.49,30.90,31.00,30.61,30.70,31.09,31.01,30.65,30.94,31.09,30.93,31.19,31.00,31.20,31.22,31.34,31.31,31.36,31.27,31.11,31.27,31.08,31.28,31.13,31.29,31.30,31.10,31.14,31.35,31.27,31.13,31.27,31.28,31.27,31.04,31.10,31.21,31.15,30.98,31.06,31.26,31.13,31.11,31.26,31.27,31.04,31.19,31.28,31.26,31.05,30.98,30.57,30.81,30.29,30.76,30.45,30.44,30.90,30.84,30.67,30.86,31.09,30.84,30.97,31.04,31.03,30.96,31.03,31.06,31.08,31.06,31.04,31.12,31.13,31.13,31.19,31.20,31.16,31.19,31.10,31.11,31.06,31.13,31.14,31.04,31.13,31.19,31.10,31.12,31.19,31.10,30.86,31.07,31.02,30.89,30.80,31.02,30.88,30.41,30.54,30.67,30.51,30.06,30.41,30.65,30.21,30.01,30.59,30.67,30.36,29.89,28.44,27.11,29.77,29.27,27.25,28.48,29.45,28.29,27.73,28.83,29.09,27.68,27.70,29.39,28.71,27.29,27.74,27.42,26.69,25.21,22.97,23.43,25.15,25.75,23.78,24.91,26.18,26.63,24.94,26.92,27.83,27.92,27.39,28.82,29.08,29.38,29.80,30.15,30.16,30.11,30.68,30.09,30.62,30.40,29.49,29.83,30.46,29.44,28.72,29.51,29.48,27.72,27.89,28.98,28.44,26.38,27.66,28.45,28.04,27.22,28.57,28.60,27.35,27.55,28.59,29.09,28.92,28.96,29.63,29.88,29.50,29.26,29.91,29.87,30.13,29.74,30.30,30.14,29.46,29.84,30.21,29.68,28.92,29.73,30.00,29.47,29.73,29.29,28.40,29.08,28.43,27.88,29.12,29.01,27.38,27.22,28.10,27.16,27.34,27.33,26.35,25.76,27.20,27.41,26.22,26.53,25.87,25.17,25.21,24.99,24.03,23.58,23.31,22.53,22.23,22.28,22.90,21.78,22.41,25.52,25.18,22.96,25.92,27.31,25.07,25.32,27.85,28.55,27.30,27.76,29.14,29.45,30.01,29.83,30.52,30.08,30.52,30.35,29.42,29.92,30.32,29.55,28.62,29.77,30.06,27.98,26.89,29.35,29.22,26.05,27.49,29.62,28.04,26.36,27.49,28.00,28.59,28.22,26.83,26.72,28.56,28.32,27.29,27.68,28.93,28.85,28.49,29.79,30.12,29.76,30.31,30.79,30.56,30.48,30.78,30.83,30.77,30.90,31.14,30.92,30.97,31.21,31.22,31.09,31.16,31.31,31.30,31.23,31.28,31.39,31.32,31.30,31.30,31.31,31.31,31.30,31.35,31.35,31.34,31.22,31.37,31.36,31.29,31.22,31.37,31.39,31.30,31.26,31.37,31.34,31.28,31.38,31.41,31.37,31.24,31.31,31.40,31.20,31.20,31.33,31.34,31.16,31.11,31.32,31.24,31.03,31.24,31.26,31.06,31.01,31.13,31.16,30.93,31.03,31.05,30.87,30.74,30.97,30.77,30.49,30.76,30.88,30.72,30.58,30.79,30.90,30.66,30.82,31.04,31.05,30.88,31.04,31.21,31.08,31.02,31.21,31.24,31.15,31.21,31.36,31.24,31.30,31.30,31.36,31.29,31.29,31.25,31.30,31.21,31.13,30.99,31.09,30.55,30.68,30.51,30.83,30.83,30.93,31.01,31.25,31.17,31.11,31.28,31.33,31.36,31.36,31.27,31.45,31.46,31.35,31.46,31.40,31.42,31.45,31.35,31.42,31.36,31.43,31.31,31.27,31.34,31.18,31.35,31.33,31.38,31.19,31.29,31.39,31.30,31.33,31.30,31.32,31.33,31.32,31.32,31.34,31.40,31.36,31.38,31.41,31.40,31.36,31.39,31.43,31.40,31.39,31.45,31.43,31.43,31.36,31.45,31.41,31.43,31.38,31.45,31.45,31.27,31.35,31.42,31.35,31.25,31.33,31.39,31.24,31.23,31.34,31.30,31.22,31.30,31.40,31.31,31.27,31.35,31.35,31.41,31.47,31.29,31.42,31.45,31.34,31.21,31.41,31.46,31.33,31.34,31.42,31.44,31.24,31.30,31.46,31.37,31.32,31.42,31.49,31.37,31.38,31.43],[31.34,31.28,30.90,31.09,31.17,30.94,31.11,31.18,31.16,31.08,31.34,31.39,31.21,31.38,31.46,31.44,31.36,31.47,31.48,31.52,31.47,31.47,31.50,31.52,31.54,31.57,31.51,31.59,31.56,31.52,31.54,31.55,31.52,31.50,31.55,31.56,31.46,31.45,31.49,31.55,31.52,31.49,31.54,31.55,31.53,31.51,31.55,31.55,31.53,31.52,31.56,31.54,31.49,31.52,31.53,31.52,31.54,31.52,31.55,31.55,31.58,31.58,31.53,31.56,31.61,31.57,31.56,31.60,31.61,31.58,31.57,31.60,31.61,31.58,31.60,31.61,31.58,31.56,31.60,31.62,31.59,31.60,31.62,31.61,31.60,31.58,31.60,31.60,31.55,31.51,31.53,31.58,31.58,31.53,31.56,31.62,31.61,31.56,31.60,31.62,31.59,31.60,31.58,31.58,31.62,31.59,31.58,31.56,31.59,31.59,31.55,31.60,31.61,31.58,31.61,31.62,31.62,31.61,31.58,31.57,31.60,31.59,31.55,31.58,31.58,31.54,31.51,31.56,31.54,31.50,31.51,31.47,31.46,31.46,31.49,31.47,31.47,31.41,31.44,31.47,31.40,31.47,31.43,31.48,31.49,31.44,31.46,31.52,31.48,31.45,31.51,31.52,31.53,31.47,31.51,31.53,31.47,31.49,31.52,31.52,31.49,31.50,31.53,31.51,31.47,31.52,31.52,31.53,31.48,31.50,31.45,31.48,31.44,31.47,31.46,31.44,31.48,31.49,31.45,31.45,31.48,31.46,31.40,31.46,31.46,31.42,31.41,31.45,31.46,31.43,31.42,31.45,31.46,31.43,31.47,31.44,31.43,31.42,31.41,31.40,31.35,31.38,31.34,31.40,31.36,31.37,31.32,31.35,31.41,31.35,31.33,31.45,31.38,31.36,31.44,31.46,31.42,31.39,31.43,31.44,31.42,31.41,31.47,31.44,31.43,31.44,31.48,31.48,31.44,31.50,31.43,31.42,31.43,31.41,31.39,31.38,31.40,31.41,31.36,31.35,31.35,31.35,31.28,31.24,31.26,31.24,31.09,31.20,31.29,31.34,31.34,31.42,31.39,31.35,31.40,31.43,31.36,31.42,31.42,31.42,31.38,31.43,31.45,31.42,31.40,31.45,31.46,31.43,31.46,31.48,31.47,31.49,31.47,31.51,31.49,31.47,31.47,31.47,31.46,31.45,31.48,31.48,31.39,31.45,31.48,31.41,31.35,31.40,31.45,31.42,31.35,31.40,31.38,31.33,31.25,31.23,31.15,31.29,31.38,31.33,31.31,31.37,31.43,31.42,31.44,31.45,31.44,31.43,31.43,31.43,31.40,31.34,31.37,31.40,31.30,31.25,31.18,31.12,31.09,31.07,31.03,31.10,31.07,31.14,31.10,31.22,31.12,31.16,31.20,31.32,31.31,31.32,31.30,31.37,31.38,31.50,31.48,31.39,31.45,31.51,31.46,31.44,31.49,31.49,31.47,31.50,31.41,31.43,31.39,31.40,31.39,31.32,31.33,31.38,31.26,31.20,31.24,31.27,31.10,31.07,31.08,31.06,31.08,31.11,31.31,31.35,31.39,31.30,31.31,31.41,31.40,31.36,31.44,31.40,31.43,31.39,31.43,31.47,31.45,31.42,31.51,31.52,31.45,31.47,31.54,31.50,31.55,31.54,31.46,31.46,31.50,31.45,31.39,31.41,31.40,31.36,31.25,31.37,31.41,31.31,31.29,31.39,31.37,31.24,31.19,31.32,31.30,31.13,31.29,31.33,31.22,31.15,31.26,31.27,31.12,31.18,31.27,31.22,31.17,31.29,31.25,31.23,31.31,31.30,31.29,31.33,31.37,31.33,31.34,31.34,31.39,31.42,31.39,31.40,31.45,31.47,31.45,31.43,31.47,31.51,31.44,31.46,31.47,31.46,31.43,31.43,31.46,31.43,31.41,31.41,31.43,31.40,31.35,31.32,31.38,31.32,31.27,31.27,31.23,31.22,31.14,31.17,31.09,31.01,31.02,31.10,31.14,31.15,31.17,31.23,31.22,31.25,31.35,31.35,31.31,31.33,31.38,31.38,31.42,31.41,31.40,31.41,31.40,31.44,31.42,31.43,31.46,31.50,31.49,31.50,31.53,31.50,31.47,31.53,31.48,31.45,31.52,31.53,31.43,31.46,31.49,31.49,31.43,31.42,31.42,31.44,31.40,31.38,31.41,31.45,31.44,31.36,31.48,31.45,31.50,31.47,31.48,31.53,31.53,31.49,31.54,31.50,31.51,31.56,31.52,31.52,31.51,31.52,31.46,31.46,31.46,31.39,31.47,31.47,31.47,31.37,31.44,31.47,31.42,31.43,31.41,31.41,31.43,31.42,31.37,31.42,31.46,31.38,31.40,31.47,31.41,31.39,31.45,31.48,31.45,31.44,31.48,31.50,31.50,31.47,31.52,31.47,31.47,31.37,31.41,31.49,31.41,31.34,31.43,31.43,31.30,31.39,31.44,31.34,31.35,31.42,31.44,31.40,31.41,31.46,31.44,31.42,31.44,31.46,31.49,31.53,31.43,31.48,31.54,31.48,31.43,31.50,31.51,31.46,31.46,31.51,31.51,31.44,31.48,31.50,31.47,31.49,31.52,31.52,31.46,31.50,31.48,11.51,8.17,7.71,4.48,2.19,0.78,2.39,3.94,5.09,6.31,8.26,8.97,11.99,12.34,14.34,16.13,17.66,19.69,23.08,23.35,25.04,25.41,25.98,26.25,28.08,27.13,28.53,28.31,29.39,28.79,29.99,29.91,28.95,29.70,29.86,29.72,28.89,29.54,29.97,30.39,30.55,30.27,30.37,30.71,30.78,30.51,30.70,30.95,30.78,30.53,30.98,31.17,30.84,30.68,31.03,31.19,31.24,31.10,31.19,31.20,31.25,31.17,31.13,31.12,31.18,31.02,30.98,31.06,30.96,30.77,30.83,30.93,30.68,30.38,30.72,30.75,30.62,30.16,30.71,30.55,29.78,30.12,30.63,30.75,30.52,30.37,29.96,30.22,29.90,30.08,30.12,30.42,30.42,30.63,30.71,30.87,30.84,30.90,31.08,31.09,31.02,31.07,31.04,31.05,31.29,31.29,31.28,31.05,31.22,31.19,31.02,31.20,31.14,31.08,31.10,31.03,30.95,30.78,30.31,30.23,30.69,30.89,30.42,30.50,30.92,30.86,30.55,30.74,31.02,30.80,31.10,30.90,31.19,31.18,31.28,31.32,31.28,31.21,31.09,31.20,30.95,31.23,31.10,31.25,31.24,31.09,31.06,31.29,31.22,31.11,31.21,31.22,31.19,30.98,31.03,31.09,31.09,30.96,30.99,31.19,31.07,31.00,31.16,31.22,30.96,31.07,31.20,31.24,30.90,30.83,30.40,30.65,30.20,30.50,30.19,30.19,30.74,30.66,30.44,30.73,30.97,30.71,30.84,31.02,30.95,30.84,30.96,31.06,31.01,30.99,30.99,31.05,31.10,31.05,31.13,31.15,31.13,31.12,31.05,31.06,31.04,31.10,31.07,31.02,31.05,31.13,31.02,30.98,31.08,31.01,30.69,30.95,30.90,30.67,30.54,30.78,30.68,30.12,30.27,30.37,30.22,29.75,30.03,30.25,29.64,29.50,30.29,30.33,30.05,28.98,27.41,26.86,29.29,28.27,26.07,27.18,28.51,27.26,26.39,27.61,28.70,27.12,27.22,28.85,27.94,26.70,27.62,27.45,26.67,24.61,22.32,22.71,24.62,25.55,23.42,24.86,25.56,25.77,24.87,26.73,26.94,27.14,27.04,28.08,28.73,28.71,29.28,29.83,29.68,29.72,30.42,29.78,30.33,30.06,29.00,29.58,30.09,29.09,28.40,29.10,29.14,27.38,27.07,28.55,27.76,26.42,27.15,27.88,27.61,26.93,28.20,28.38,27.32,27.28,28.11,28.85,28.51,28.41,29.30,29.49,28.99,28.78,29.48,29.37,29.74,29.36,30.01,29.71,28.91,29.61,29.86,29.26,28.27,29.05,29.70,28.82,29.31,28.87,28.00,28.82,28.42,27.92,28.82,28.71,27.42,27.25,28.19,27.35,27.83,27.55,26.21,25.91,27.37,27.96,25.91,26.81,25.23,24.72,24.87,24.17,23.24,24.00,23.85,21.94,21.48,22.10,22.49,20.82,21.86,23.73,23.69,22.44,25.06,26.39,24.59,25.04,27.53,27.99,27.08,27.72,28.87,29.09,29.76,29.51,30.32,29.65,30.27,30.08,28.62,29.21,29.92,28.53,27.12,28.82,28.80,26.84,26.46,28.73,28.49,26.00,26.87,28.70,27.89,26.57,27.81,28.44,28.86,28.51,26.80,26.78,28.78,28.35,27.41,28.07,29.21,28.55,28.55,29.97,29.65,29.23,30.13,30.63,30.15,30.21,30.63,30.67,30.55,30.81,31.09,30.85,30.84,31.13,31.18,31.06,31.04,31.28,31.28,31.21,31.26,31.35,31.27,31.24,31.25,31.28,31.27,31.26,31.29,31.30,31.29,31.19,31.31,31.33,31.27,31.16,31.31,31.35,31.28,31.20,31.35,31.35,31.23,31.33,31.36,31.30,31.17,31.24,31.32,31.15,31.09,31.26,31.29,31.09,31.07,31.23,31.18,30.90,31.13,31.20,30.97,30.86,31.04,31.10,30.81,30.86,31.00,30.76,30.57,30.84,30.56,30.19,30.50,30.72,30.56,30.40,30.67,30.69,30.40,30.59,30.91,30.74,30.61,30.89,31.01,30.77,30.80,31.10,31.15,30.92,31.18,31.33,31.18,31.26,31.25,31.27,31.22,31.16,31.13,31.19,30.95,30.83,30.78,30.94,30.33,30.39,30.21,30.54,30.50,30.67,30.76,31.05,31.02,30.99,31.12,31.19,31.33,31.33,31.27,31.43,31.44,31.36,31.43,31.40,31.41,31.41,31.31,31.40,31.24,31.37,31.29,31.25,31.27,31.19,31.29,31.25,31.32,31.18,31.24,31.31,31.25,31.25,31.27,31.26,31.28,31.27,31.28,31.26,31.34,31.33,31.32,31.36,31.35,31.34,31.37,31.39,31.37,31.37,31.42,31.43,31.42,31.38,31.44,31.41,31.41,31.34,31.41,31.44,31.24,31.32,31.37,31.33,31.25,31.28,31.34,31.24,31.22,31.30,31.26,31.22,31.27,31.35,31.25,31.25,31.31,31.31,31.37,31.42,31.25,31.35,31.39,31.29,31.20,31.35,31.42,31.28,31.29,31.35,31.37,31.25,31.31,31.40,31.31,31.31,31.40,31.44,31.32,31.36,31.34],[31.40,31.36,31.00,31.13,31.17,31.12,31.07,31.25,31.20,31.06,31.23,31.36,31.34,31.32,31.44,31.43,31.40,31.45,31.49,31.54,31.51,31.54,31.52,31.55,31.56,31.59,31.55,31.61,31.58,31.54,31.56,31.58,31.54,31.51,31.56,31.58,31.48,31.47,31.52,31.56,31.54,31.51,31.55,31.57,31.54,31.51,31.55,31.55,31.53,31.53,31.56,31.54,31.50,31.53,31.53,31.53,31.54,31.53,31.55,31.56,31.59,31.59,31.53,31.57,31.62,31.57,31.57,31.61,31.63,31.58,31.58,31.62,31.62,31.59,31.61,31.63,31.58,31.58,31.62,31.63,31.61,31.62,31.63,31.63,31.62,31.59,31.62,31.61,31.58,31.52,31.55,31.60,31.59,31.53,31.58,31.63,31.61,31.56,31.61,31.63,31.60,31.61,31.59,31.59,31.63,31.60,31.59,31.57,31.60,31.60,31.56,31.61,31.62,31.59,31.62,31.63,31.63,31.62,31.60,31.59,31.61,31.61,31.57,31.59,31.60,31.55,31.52,31.58,31.55,31.51,31.52,31.48,31.49,31.47,31.51,31.48,31.48,31.45,31.45,31.49,31.41,31.48,31.43,31.48,31.50,31.43,31.46,31.52,31.48,31.44,31.52,31.53,31.54,31.49,31.53,31.54,31.47,31.48,31.52,31.53,31.47,31.49,31.53,31.51,31.46,31.53,31.53,31.53,31.50,31.51,31.46,31.48,31.44,31.49,31.48,31.45,31.49,31.49,31.45,31.45,31.48,31.46,31.40,31.44,31.46,31.43,31.41,31.44,31.46,31.43,31.41,31.45,31.47,31.45,31.47,31.45,31.42,31.43,31.41,31.39,31.35,31.37,31.35,31.39,31.35,31.38,31.30,31.36,31.39,31.34,31.33,31.43,31.38,31.34,31.44,31.46,31.42,31.38,31.44,31.45,31.39,31.41,31.47,31.46,31.43,31.45,31.49,31.48,31.45,31.52,31.46,31.44,31.43,31.41,31.40,31.38,31.40,31.41,31.35,31.37,31.38,31.34,31.32,31.27,31.28,31.25,31.16,31.24,31.31,31.37,31.34,31.43,31.40,31.36,31.39,31.45,31.38,31.41,31.43,31.44,31.36,31.45,31.47,31.43,31.42,31.47,31.47,31.44,31.47,31.50,31.49,31.51,31.49,31.52,31.51,31.48,31.50,31.49,31.47,31.47,31.49,31.49,31.39,31.46,31.50,31.43,31.36,31.40,31.48,31.44,31.36,31.41,31.41,31.34,31.27,31.27,31.19,31.27,31.40,31.34,31.33,31.38,31.44,31.42,31.45,31.47,31.45,31.44,31.44,31.44,31.40,31.34,31.37,31.40,31.33,31.27,31.22,31.16,31.11,31.10,31.07,31.14,31.10,31.16,31.13,31.24,31.12,31.20,31.22,31.32,31.36,31.34,31.34,31.35,31.41,31.51,31.50,31.42,31.47,31.53,31.48,31.45,31.52,31.51,31.48,31.50,31.41,31.43,31.39,31.39,31.39,31.37,31.35,31.35,31.29,31.23,31.27,31.32,31.17,31.12,31.15,31.10,31.08,31.14,31.32,31.38,31.39,31.33,31.32,31.35,31.41,31.37,31.42,31.40,31.44,31.40,31.45,31.50,31.45,31.39,31.53,31.52,31.45,31.46,31.54,31.52,31.56,31.55,31.48,31.47,31.51,31.46,31.40,31.42,31.43,31.38,31.26,31.37,31.44,31.32,31.30,31.42,31.38,31.27,31.22,31.35,31.30,31.18,31.34,31.32,31.18,31.18,31.30,31.24,31.08,31.20,31.27,31.17,31.18,31.30,31.25,31.25,31.29,31.30,31.31,31.30,31.35,31.33,31.35,31.31,31.37,31.41,31.39,31.39,31.45,31.48,31.46,31.43,31.47,31.50,31.43,31.47,31.45,31.46,31.44,31.41,31.44,31.44,31.39,31.40,31.41,31.41,31.30,31.33,31.36,31.28,31.26,31.26,31.21,31.20,31.08,31.21,31.09,31.05,31.05,31.13,31.19,31.16,31.17,31.24,31.19,31.22,31.34,31.36,31.30,31.28,31.39,31.36,31.38,31.37,31.41,31.42,31.39,31.44,31.44,31.44,31.46,31.51,31.50,31.52,31.53,31.50,31.48,31.54,31.50,31.45,31.52,31.53,31.45,31.47,31.51,31.51,31.44,31.40,31.41,31.45,31.41,31.37,31.42,31.47,31.42,31.38,31.49,31.45,31.51,31.47,31.48,31.55,31.55,31.49,31.55,31.50,31.51,31.56,31.53,31.52,31.52,31.53,31.45,31.44,31.47,31.37,31.49,31.46,31.48,31.33,31.43,31.48,31.41,31.43,31.40,31.41,31.42,31.40,31.36,31.39,31.44,31.37,31.37,31.46,31.38,31.33,31.45,31.48,31.41,31.43,31.48,31.50,31.50,31.47,31.52,31.47,31.47,31.38,31.41,31.49,31.36,31.37,31.44,31.39,31.27,31.38,31.44,31.31,31.34,31.42,31.42,31.37,31.40,31.46,31.44,31.41,31.44,31.45,31.49,31.53,31.44,31.50,31.53,31.49,31.43,31.51,31.51,31.47,31.47,31.52,31.51,31.37,31.47,31.50,31.48,31.46,31.52,31.54,31.47,31.50,31.51,11.92,9.60,8.30,6.94,4.38,2.03,0.78,2.50,3.65,5.06,5.70,8.05,9.81,11.36,11.53,13.60,15.32,17.41,20.60,23.08,25.24,24.77,25.50,26.16,28.12,26.44,29.20,28.43,29.83,29.33,29.98,29.98,29.19,29.68,29.90,29.69,28.91,29.49,29.84,30.24,30.37,30.18,30.25,30.55,30.62,30.42,30.49,30.75,30.59,30.41,30.86,31.03,30.69,30.54,30.89,31.08,31.13,31.00,31.15,31.12,31.21,31.11,31.01,30.99,31.15,30.92,30.83,30.97,30.92,30.57,30.71,30.89,30.58,30.30,30.64,30.73,30.50,30.14,30.60,30.47,29.85,30.37,30.60,30.79,30.49,30.28,30.16,30.21,30.08,29.97,30.18,30.38,30.32,30.41,30.65,30.82,30.70,30.75,31.01,31.04,30.96,31.08,31.01,30.98,31.23,31.25,31.22,30.99,31.20,31.14,30.97,31.12,31.07,30.97,31.05,30.98,30.74,30.68,30.25,30.04,30.61,30.71,30.35,30.41,30.75,30.73,30.39,30.69,30.85,30.69,31.00,30.83,31.15,31.11,31.24,31.24,31.22,31.15,30.96,31.17,30.95,31.22,31.07,31.23,31.22,30.97,31.05,31.28,31.16,31.04,31.20,31.21,31.17,30.94,30.96,31.08,31.04,30.81,30.88,31.15,30.93,30.82,31.05,31.10,30.77,30.91,31.09,31.13,30.81,30.72,30.17,30.51,29.89,30.35,30.03,29.96,30.55,30.54,30.28,30.55,30.82,30.62,30.76,30.85,30.89,30.82,30.90,30.99,31.00,30.99,30.95,31.04,31.08,31.04,31.14,31.16,31.09,31.08,31.06,31.05,30.99,31.03,31.06,30.96,30.95,31.06,30.99,30.88,31.00,30.96,30.63,30.80,30.87,30.68,30.46,30.76,30.73,30.02,30.14,30.33,30.11,29.36,29.82,30.15,29.21,29.14,30.14,30.22,29.61,28.06,25.70,25.01,28.38,27.59,24.70,25.91,28.02,26.60,25.22,27.11,28.29,26.48,26.74,28.51,27.59,26.38,27.37,27.28,26.11,24.51,22.08,22.72,24.59,24.84,23.10,24.49,24.95,24.64,24.03,26.02,26.10,26.15,26.29,27.64,28.17,27.91,28.89,29.46,29.33,29.42,30.21,29.53,30.09,29.91,28.68,29.03,29.91,28.92,27.94,28.65,28.98,27.02,26.78,28.34,27.65,26.00,26.97,27.85,27.72,26.68,28.24,28.46,27.33,26.87,27.93,28.85,28.49,28.26,29.30,29.49,28.97,28.76,29.52,29.33,29.67,29.23,29.77,29.62,28.83,29.36,29.65,29.12,28.26,29.04,29.53,28.79,29.34,28.65,27.96,28.84,28.18,27.66,28.92,28.75,27.19,27.13,28.04,27.29,27.76,27.45,25.78,25.78,27.49,27.86,25.61,27.01,25.23,24.70,24.87,24.12,22.13,23.37,22.94,20.43,20.15,22.58,21.83,19.97,21.14,23.20,23.00,22.08,25.04,25.66,24.28,24.99,27.26,27.67,26.80,27.58,28.58,28.95,29.58,29.18,30.23,29.49,30.10,29.76,28.30,28.72,29.26,28.17,26.07,27.76,28.13,26.64,24.58,27.27,28.55,26.18,25.79,28.29,27.98,26.24,27.58,28.09,28.46,28.32,27.05,27.16,28.64,28.28,27.42,28.02,29.05,28.56,28.48,29.69,29.49,29.11,29.92,30.35,29.78,30.01,30.43,30.47,30.44,30.69,31.00,30.71,30.70,31.07,31.10,30.96,30.98,31.23,31.19,31.10,31.22,31.31,31.21,31.20,31.19,31.25,31.23,31.16,31.22,31.27,31.21,31.06,31.20,31.25,31.18,31.00,31.22,31.25,31.08,31.01,31.27,31.25,31.07,31.27,31.29,31.23,31.06,31.12,31.22,31.07,30.97,31.17,31.18,31.01,30.92,31.16,31.10,30.82,31.09,31.15,30.89,30.81,30.97,31.10,30.77,30.90,30.97,30.74,30.59,30.80,30.48,30.17,30.52,30.65,30.44,30.34,30.60,30.66,30.32,30.59,30.88,30.65,30.49,30.82,30.91,30.61,30.72,31.01,30.99,30.77,31.08,31.25,31.06,31.20,31.17,31.24,31.08,31.02,30.96,31.01,30.81,30.69,30.63,30.80,29.94,30.21,29.86,30.12,30.32,30.47,30.45,30.84,30.85,30.86,30.96,31.06,31.19,31.25,31.19,31.38,31.39,31.28,31.39,31.35,31.37,31.37,31.26,31.35,31.23,31.32,31.23,31.19,31.25,31.13,31.24,31.21,31.27,31.14,31.21,31.29,31.22,31.23,31.24,31.23,31.22,31.23,31.24,31.20,31.30,31.28,31.25,31.29,31.31,31.25,31.26,31.34,31.32,31.28,31.34,31.37,31.36,31.32,31.40,31.35,31.37,31.31,31.36,31.39,31.19,31.27,31.35,31.28,31.19,31.25,31.32,31.16,31.18,31.27,31.23,31.18,31.23,31.34,31.22,31.20,31.29,31.26,31.34,31.39,31.22,31.32,31.37,31.26,31.15,31.32,31.38,31.23,31.24,31.32,31.34,31.19,31.25,31.36,31.27,31.26,31.36,31.41,31.28,31.32,31.33],[31.44,31.44,31.28,31.30,31.24,31.23,31.31,31.18,31.34,31.28,31.33,31.42,31.38,31.42,31.39,31.46,31.43,31.46,31.50,31.54,31.53,31.55,31.56,31.58,31.58,31.61,31.57,31.62,31.59,31.56,31.58,31.60,31.57,31.54,31.58,31.60,31.51,31.48,31.54,31.59,31.56,31.52,31.56,31.57,31.55,31.52,31.56,31.55,31.54,31.53,31.56,31.55,31.51,31.54,31.54,31.53,31.55,31.55,31.57,31.55,31.59,31.59,31.55,31.57,31.63,31.58,31.57,31.61,31.63,31.58,31.59,31.63,31.62,31.60,31.62,31.64,31.60,31.60,31.63,31.64,31.62,31.64,31.65,31.65,31.63,31.62,31.63,31.63,31.60,31.54,31.57,31.61,31.60,31.55,31.59,31.64,31.62,31.58,31.62,31.64,31.60,31.62,31.60,31.60,31.64,31.61,31.60,31.58,31.61,31.61,31.58,31.62,31.63,31.60,31.63,31.64,31.64,31.63,31.62,31.60,31.62,31.62,31.58,31.59,31.61,31.56,31.54,31.59,31.57,31.52,31.53,31.50,31.50,31.49,31.52,31.49,31.49,31.46,31.46,31.49,31.42,31.48,31.44,31.48,31.49,31.45,31.48,31.53,31.49,31.46,31.52,31.54,31.55,31.49,31.54,31.54,31.46,31.49,31.53,31.52,31.48,31.51,31.53,31.51,31.46,31.54,31.54,31.53,31.51,31.51,31.46,31.50,31.45,31.50,31.48,31.45,31.49,31.51,31.46,31.46,31.49,31.47,31.40,31.44,31.47,31.45,31.42,31.45,31.46,31.43,31.42,31.47,31.48,31.46,31.48,31.46,31.43,31.45,31.42,31.41,31.36,31.37,31.35,31.39,31.35,31.36,31.32,31.36,31.39,31.34,31.33,31.45,31.39,31.36,31.44,31.46,31.43,31.39,31.45,31.46,31.42,31.44,31.48,31.46,31.43,31.46,31.50,31.50,31.47,31.53,31.47,31.45,31.44,31.42,31.43,31.40,31.41,31.43,31.41,31.40,31.39,31.39,31.38,31.30,31.29,31.31,31.20,31.29,31.38,31.41,31.40,31.48,31.43,31.41,31.44,31.49,31.42,31.44,31.48,31.47,31.41,31.46,31.50,31.45,31.43,31.49,31.48,31.46,31.49,31.52,31.51,31.51,31.50,31.54,31.53,31.49,31.51,31.50,31.49,31.50,31.51,31.51,31.44,31.49,31.52,31.47,31.42,31.44,31.49,31.46,31.39,31.44,31.44,31.40,31.32,31.31,31.22,31.33,31.42,31.37,31.36,31.41,31.45,31.44,31.48,31.49,31.47,31.44,31.46,31.46,31.42,31.37,31.40,31.42,31.32,31.30,31.22,31.15,31.15,31.13,31.09,31.19,31.17,31.23,31.19,31.28,31.18,31.25,31.25,31.37,31.38,31.38,31.36,31.41,31.45,31.53,31.51,31.44,31.49,31.54,31.48,31.49,31.54,31.54,31.51,31.52,31.46,31.47,31.42,31.43,31.43,31.41,31.39,31.42,31.34,31.28,31.31,31.36,31.22,31.14,31.12,31.07,31.06,31.14,31.34,31.37,31.40,31.35,31.36,31.42,31.42,31.39,31.43,31.43,31.45,31.44,31.46,31.50,31.49,31.46,31.53,31.53,31.48,31.49,31.56,31.54,31.57,31.57,31.50,31.49,31.53,31.50,31.44,31.45,31.46,31.41,31.31,31.39,31.47,31.37,31.30,31.42,31.40,31.25,31.22,31.34,31.30,31.17,31.32,31.32,31.17,31.18,31.28,31.19,31.05,31.19,31.25,31.15,31.17,31.27,31.25,31.26,31.26,31.29,31.32,31.30,31.34,31.32,31.34,31.33,31.39,31.41,31.38,31.39,31.45,31.47,31.46,31.43,31.47,31.50,31.45,31.47,31.45,31.46,31.44,31.44,31.44,31.43,31.41,31.40,31.40,31.40,31.33,31.34,31.35,31.27,31.26,31.26,31.21,31.22,31.11,31.20,31.09,31.03,31.06,31.12,31.18,31.15,31.17,31.26,31.20,31.23,31.36,31.36,31.31,31.33,31.39,31.41,31.42,31.41,31.41,31.42,31.42,31.45,31.45,31.45,31.47,31.51,31.51,31.52,31.53,31.50,31.49,31.54,31.52,31.46,31.52,31.53,31.46,31.48,31.52,31.52,31.46,31.43,31.43,31.46,31.42,31.41,31.43,31.46,31.45,31.38,31.48,31.46,31.51,31.48,31.49,31.55,31.55,31.49,31.56,31.51,31.51,31.57,31.53,31.53,31.54,31.53,31.47,31.45,31.50,31.41,31.50,31.47,31.49,31.38,31.43,31.48,31.41,31.44,31.41,31.41,31.41,31.40,31.35,31.41,31.46,31.37,31.39,31.45,31.40,31.38,31.46,31.48,31.41,31.44,31.48,31.50,31.49,31.46,31.51,31.48,31.48,31.37,31.42,31.48,31.37,31.34,31.44,31.41,31.34,31.40,31.45,31.36,31.36,31.45,31.44,31.41,31.43,31.46,31.44,31.42,31.46,31.47,31.51,31.54,31.44,31.49,31.54,31.50,31.43,31.52,31.51,31.47,31.49,31.53,31.52,31.43,31.48,31.50,31.48,31.46,31.52,31.54,31.49,31.50,31.51,14.30,12.00,9.78,7.99,5.99,3.85,1.84,0.77,2.21,3.83,4.93,5.98,8.42,9.22,11.34,12.86,14.50,16.29,19.81,21.04,23.42,23.76,25.04,25.63,27.36,26.44,28.71,28.43,29.31,29.41,30.13,29.95,29.15,29.60,29.97,29.65,28.77,29.38,29.76,30.21,30.37,30.16,30.27,30.63,30.67,30.40,30.58,30.76,30.71,30.47,30.87,31.08,30.72,30.56,30.89,31.04,31.16,31.05,31.16,31.14,31.21,31.14,31.05,31.02,31.16,30.95,30.87,30.99,30.93,30.66,30.75,30.84,30.61,30.40,30.63,30.71,30.58,30.16,30.53,30.37,29.71,30.24,30.51,30.75,30.51,30.35,30.09,30.18,30.04,30.05,30.12,30.40,30.41,30.54,30.66,30.86,30.78,30.80,31.07,31.05,30.99,31.09,31.04,31.03,31.24,31.23,31.20,30.98,31.21,31.12,30.97,31.18,31.12,31.05,31.13,31.00,30.86,30.77,30.19,30.08,30.65,30.81,30.33,30.45,30.92,30.80,30.45,30.76,30.88,30.76,31.01,30.90,31.16,31.11,31.22,31.25,31.19,31.12,30.99,31.12,30.92,31.18,31.03,31.19,31.17,31.00,31.07,31.24,31.10,31.05,31.16,31.18,31.17,30.93,30.94,31.05,30.94,30.74,30.87,31.16,31.06,30.85,31.04,31.10,30.96,30.97,31.14,31.10,30.89,30.78,30.34,30.58,29.99,30.40,30.02,30.01,30.63,30.54,30.29,30.59,30.85,30.65,30.79,30.99,30.82,30.79,30.87,30.94,30.96,30.96,30.99,31.06,31.05,31.03,31.08,31.10,31.07,31.07,31.01,31.05,31.01,30.98,31.00,30.91,30.95,30.99,30.92,30.89,30.95,30.90,30.63,30.87,30.90,30.75,30.50,30.85,30.77,30.06,30.25,30.37,30.25,29.64,30.07,30.30,29.63,29.41,30.26,30.45,29.90,29.00,26.04,25.61,28.63,28.11,25.01,26.88,28.76,27.07,25.82,27.92,28.40,26.63,26.84,28.61,27.73,26.40,27.27,27.02,25.68,24.34,22.40,22.56,24.17,24.93,21.77,23.35,24.86,25.04,23.32,25.95,26.37,26.42,26.37,27.65,28.37,28.13,28.92,29.60,29.58,29.63,30.30,29.63,30.19,29.87,28.71,29.07,29.81,28.75,27.73,28.54,28.76,26.85,26.34,28.20,27.57,26.00,26.83,27.93,27.37,26.63,28.21,28.31,26.98,26.75,27.98,28.76,28.43,28.40,29.29,29.56,29.13,28.91,29.56,29.45,29.70,29.14,29.72,29.72,28.76,29.21,29.61,29.25,28.16,29.04,29.57,28.94,29.41,28.86,28.01,28.77,28.26,27.56,28.80,28.64,26.96,27.13,27.80,27.18,27.38,27.06,26.18,26.22,27.20,27.20,26.08,26.82,25.50,24.72,24.66,23.96,23.29,23.77,22.94,20.85,20.50,21.97,20.94,19.88,21.18,23.64,23.56,22.58,25.19,26.58,24.63,25.08,27.31,27.78,26.82,27.57,28.68,29.14,29.70,29.41,30.32,29.86,30.31,29.95,28.77,29.48,29.92,29.03,27.53,29.08,29.15,26.96,25.61,27.94,28.84,25.30,25.93,28.25,27.94,26.15,27.90,28.14,28.45,28.09,26.73,26.54,28.46,28.34,27.04,27.70,28.91,28.38,28.69,29.77,29.82,29.46,30.15,30.59,30.30,30.25,30.61,30.64,30.63,30.83,31.07,30.86,30.88,31.11,31.15,31.00,31.08,31.24,31.19,31.14,31.20,31.32,31.23,31.19,31.17,31.23,31.21,31.19,31.23,31.28,31.24,31.09,31.24,31.27,31.20,31.06,31.25,31.30,31.21,31.14,31.31,31.27,31.16,31.27,31.29,31.23,31.13,31.13,31.25,31.10,31.07,31.22,31.20,31.10,30.99,31.20,31.11,30.87,31.10,31.11,30.89,30.87,31.05,31.05,30.75,30.85,30.95,30.79,30.55,30.86,30.64,30.26,30.60,30.75,30.54,30.30,30.69,30.74,30.47,30.64,30.97,30.87,30.70,30.94,31.01,30.87,30.84,31.08,31.07,30.90,31.12,31.26,31.11,31.23,31.23,31.31,31.19,31.14,31.08,31.15,31.07,30.95,30.85,30.96,30.36,30.40,30.22,30.55,30.65,30.69,30.81,31.10,31.04,31.00,31.08,31.15,31.29,31.29,31.25,31.42,31.43,31.31,31.45,31.38,31.37,31.42,31.29,31.39,31.26,31.34,31.24,31.21,31.26,31.13,31.25,31.22,31.26,31.11,31.22,31.27,31.19,31.22,31.21,31.21,31.19,31.23,31.23,31.20,31.31,31.28,31.27,31.29,31.31,31.28,31.31,31.36,31.33,31.32,31.37,31.40,31.39,31.33,31.43,31.38,31.41,31.31,31.38,31.41,31.21,31.26,31.36,31.28,31.18,31.24,31.33,31.16,31.16,31.27,31.23,31.16,31.23,31.33,31.24,31.22,31.28,31.27,31.34,31.39,31.21,31.32,31.37,31.28,31.13,31.33,31.40,31.25,31.26,31.35,31.35,31.17,31.24,31.39,31.29,31.25,31.37,31.44,31.31,31.34,31.35],[31.48,31.39,31.30,31.34,31.31,31.17,31.29,31.33,31.17,31.25,31.29,31.33,31.27,31.39,31.44,31.38,31.39,31.47,31.49,31.53,31.51,31.53,31.54,31.56,31.56,31.58,31.53,31.59,31.57,31.51,31.54,31.56,31.52,31.49,31.55,31.57,31.47,31.44,31.51,31.55,31.54,31.48,31.54,31.56,31.53,31.50,31.54,31.53,31.51,31.52,31.55,31.53,31.48,31.51,31.52,31.51,31.53,31.52,31.54,31.55,31.58,31.58,31.52,31.57,31.62,31.56,31.56,31.60,31.62,31.57,31.57,31.61,31.61,31.58,31.60,31.62,31.57,31.57,31.61,31.62,31.58,31.60,31.63,31.62,31.60,31.58,31.61,31.60,31.56,31.51,31.54,31.59,31.57,31.52,31.56,31.62,31.59,31.56,31.60,31.62,31.59,31.60,31.58,31.58,31.62,31.60,31.58,31.56,31.59,31.59,31.56,31.61,31.61,31.58,31.61,31.62,31.62,31.61,31.58,31.57,31.60,31.60,31.55,31.57,31.59,31.54,31.52,31.56,31.53,31.48,31.50,31.46,31.46,31.44,31.49,31.46,31.47,31.41,31.42,31.46,31.39,31.46,31.41,31.46,31.48,31.42,31.45,31.52,31.47,31.43,31.52,31.52,31.54,31.48,31.53,31.54,31.46,31.48,31.51,31.52,31.47,31.49,31.52,31.49,31.45,31.51,31.51,31.51,31.47,31.48,31.44,31.46,31.43,31.46,31.44,31.41,31.46,31.47,31.43,31.43,31.48,31.45,31.39,31.43,31.45,31.43,31.39,31.43,31.46,31.42,31.39,31.44,31.46,31.42,31.45,31.43,31.40,31.39,31.38,31.36,31.33,31.32,31.29,31.35,31.32,31.30,31.24,31.32,31.34,31.27,31.25,31.41,31.33,31.29,31.40,31.42,31.40,31.31,31.40,31.43,31.36,31.39,31.45,31.43,31.41,31.43,31.47,31.47,31.43,31.50,31.44,31.44,31.40,31.39,31.41,31.40,31.37,31.39,31.39,31.35,31.33,31.33,31.33,31.24,31.26,31.26,31.17,31.26,31.34,31.37,31.36,31.43,31.41,31.37,31.41,31.47,31.37,31.41,31.46,31.42,31.34,31.42,31.43,31.41,31.39,31.45,31.45,31.41,31.45,31.49,31.48,31.49,31.46,31.51,31.50,31.45,31.47,31.46,31.45,31.44,31.48,31.48,31.40,31.46,31.49,31.44,31.36,31.41,31.47,31.44,31.37,31.44,31.40,31.35,31.30,31.32,31.23,31.31,31.43,31.38,31.33,31.38,31.45,31.43,31.47,31.46,31.44,31.44,31.44,31.43,31.38,31.33,31.38,31.37,31.27,31.28,31.20,31.14,31.16,31.14,31.10,31.17,31.18,31.21,31.15,31.25,31.14,31.23,31.24,31.35,31.31,31.34,31.33,31.37,31.40,31.50,31.48,31.42,31.46,31.51,31.44,31.46,31.52,31.52,31.49,31.50,31.42,31.43,31.42,31.41,31.40,31.39,31.39,31.34,31.33,31.24,31.29,31.31,31.18,31.11,31.08,31.07,31.06,31.09,31.28,31.33,31.37,31.35,31.31,31.32,31.41,31.39,31.44,31.42,31.43,31.42,31.43,31.48,31.47,31.43,31.51,31.52,31.45,31.46,31.53,31.51,31.55,31.55,31.48,31.47,31.51,31.46,31.41,31.42,31.42,31.38,31.29,31.37,31.42,31.33,31.26,31.37,31.38,31.22,31.16,31.29,31.26,31.11,31.26,31.28,31.12,31.10,31.21,31.20,31.01,31.14,31.20,31.08,31.13,31.24,31.21,31.19,31.26,31.24,31.27,31.26,31.29,31.27,31.30,31.25,31.33,31.36,31.32,31.33,31.41,31.44,31.43,31.42,31.44,31.48,31.43,31.44,31.43,31.43,31.41,31.40,31.41,31.40,31.34,31.35,31.38,31.36,31.23,31.27,31.31,31.22,31.22,31.21,31.14,31.16,31.02,31.16,31.03,30.98,31.00,31.09,31.13,31.09,31.15,31.20,31.13,31.18,31.30,31.33,31.24,31.25,31.34,31.33,31.33,31.33,31.37,31.40,31.38,31.42,31.40,31.41,31.43,31.48,31.48,31.49,31.51,31.48,31.46,31.52,31.49,31.45,31.49,31.50,31.42,31.44,31.48,31.49,31.41,31.39,31.40,31.41,31.38,31.32,31.40,31.43,31.40,31.33,31.46,31.43,31.48,31.46,31.46,31.53,31.52,31.46,31.53,31.48,31.47,31.54,31.51,31.49,31.50,31.49,31.41,31.41,31.45,31.32,31.45,31.44,31.44,31.28,31.40,31.45,31.35,31.40,31.38,31.38,31.39,31.38,31.28,31.35,31.41,31.32,31.31,31.43,31.34,31.30,31.42,31.45,31.41,31.41,31.45,31.47,31.48,31.44,31.50,31.44,31.44,31.33,31.38,31.46,31.30,31.30,31.40,31.38,31.18,31.33,31.40,31.22,31.23,31.38,31.39,31.32,31.35,31.42,31.41,31.35,31.40,31.43,31.47,31.51,31.39,31.46,31.51,31.46,31.40,31.48,31.49,31.43,31.44,31.49,31.49,31.30,31.44,31.47,31.44,31.43,31.49,31.52,31.44,31.46,31.46,15.09,12.04,10.80,9.13,7.11,5.83,4.10,1.70,0.78,2.42,3.47,4.93,6.67,8.72,9.90,12.55,14.21,16.29,18.54,19.44,22.28,23.27,23.29,23.91,25.90,24.87,27.25,26.26,28.47,28.27,29.55,29.29,28.28,28.96,29.39,29.03,28.03,28.88,29.17,29.86,30.05,29.79,30.00,30.40,30.45,30.33,30.35,30.64,30.59,30.25,30.81,31.00,30.62,30.41,30.79,31.07,31.09,30.93,31.09,31.10,31.17,31.08,30.99,30.92,31.05,30.80,30.73,30.81,30.71,30.47,30.49,30.61,30.31,29.96,30.28,30.35,30.15,29.71,30.24,30.08,29.33,29.76,30.15,30.48,30.20,30.01,29.64,29.82,29.54,29.61,29.70,30.11,30.19,30.35,30.42,30.68,30.64,30.66,30.93,30.97,30.85,30.98,30.88,30.93,31.22,31.21,31.15,30.90,31.11,31.11,30.95,31.08,31.02,30.98,30.99,30.94,30.75,30.64,30.03,29.89,30.53,30.63,30.11,30.21,30.76,30.63,30.20,30.58,30.84,30.62,31.03,30.82,31.12,31.11,31.18,31.24,31.18,31.10,30.92,31.09,30.82,31.18,31.01,31.18,31.15,30.98,30.96,31.16,31.10,30.97,31.08,31.10,31.11,30.81,30.82,31.00,30.95,30.66,30.77,31.08,30.89,30.84,31.02,31.04,30.72,30.92,31.10,31.13,30.78,30.70,30.13,30.40,29.45,30.14,29.65,29.61,30.49,30.26,29.98,30.41,30.69,30.33,30.58,30.77,30.74,30.61,30.78,30.88,30.82,30.86,30.86,30.93,30.98,30.97,31.03,31.07,31.03,31.02,30.99,30.98,30.97,30.98,30.99,30.87,30.92,31.02,30.92,30.79,30.93,30.86,30.52,30.73,30.82,30.57,30.29,30.74,30.67,29.84,29.98,30.18,30.17,29.25,29.63,30.14,29.29,28.70,30.10,30.09,29.80,27.87,25.98,26.41,28.86,27.36,24.52,26.80,28.02,25.85,25.35,26.89,28.15,25.91,26.35,28.45,27.21,26.08,27.29,27.24,25.77,24.26,21.88,21.79,23.31,24.48,21.29,22.64,24.14,23.83,22.90,25.40,25.52,25.29,25.80,26.80,27.74,27.56,28.26,29.19,29.11,29.14,30.01,29.15,29.96,29.45,28.05,28.60,29.48,27.94,26.56,27.92,27.88,25.92,25.61,27.35,26.75,25.22,26.08,27.22,27.03,26.18,27.93,28.22,26.46,26.33,27.77,28.69,28.24,27.83,29.03,29.25,28.51,28.25,29.21,28.82,29.14,28.57,29.43,29.21,27.96,28.80,29.23,28.72,27.45,28.51,29.25,28.32,29.22,28.41,27.95,28.84,28.40,27.75,28.95,28.80,27.57,27.63,28.37,27.35,28.25,27.79,26.36,26.38,27.80,28.12,26.58,27.60,26.16,25.67,25.73,25.02,23.56,23.94,24.51,21.65,20.31,21.72,21.41,19.85,22.17,23.54,22.96,22.01,24.50,26.16,24.04,25.55,27.10,27.07,26.79,27.92,28.63,28.76,29.86,29.63,30.42,29.49,30.29,30.37,28.25,29.73,30.20,29.00,27.57,29.50,29.80,26.77,27.28,29.56,29.07,25.76,27.74,29.58,28.10,26.97,28.43,28.72,29.39,29.14,27.67,27.77,29.30,28.77,27.56,28.63,29.54,28.56,28.91,30.24,30.27,29.80,30.35,30.83,30.55,30.49,30.75,30.76,30.69,30.83,31.07,30.81,30.83,31.11,31.16,30.98,31.03,31.23,31.19,31.11,31.22,31.33,31.21,31.16,31.14,31.24,31.20,31.14,31.20,31.23,31.21,31.06,31.21,31.24,31.19,31.01,31.24,31.29,31.19,31.08,31.32,31.29,31.10,31.26,31.27,31.21,31.08,31.10,31.21,31.05,30.98,31.15,31.16,30.98,30.94,31.12,31.07,30.80,31.05,31.10,30.88,30.79,31.01,31.07,30.76,30.87,31.02,30.73,30.53,30.84,30.59,30.15,30.46,30.62,30.57,30.30,30.58,30.68,30.35,30.54,30.85,30.80,30.52,30.83,30.90,30.65,30.68,31.05,31.04,30.83,31.09,31.26,31.15,31.22,31.21,31.31,31.20,31.08,31.07,31.15,30.91,30.78,30.67,30.77,30.26,30.22,30.14,30.50,30.34,30.70,30.79,30.94,30.94,30.93,31.13,31.13,31.27,31.27,31.24,31.39,31.39,31.33,31.39,31.34,31.33,31.35,31.23,31.33,31.20,31.31,31.20,31.16,31.20,31.13,31.21,31.16,31.25,31.12,31.18,31.25,31.18,31.15,31.20,31.17,31.17,31.20,31.21,31.18,31.27,31.27,31.25,31.28,31.27,31.24,31.29,31.32,31.29,31.31,31.36,31.35,31.37,31.31,31.39,31.35,31.36,31.29,31.37,31.37,31.18,31.25,31.33,31.26,31.14,31.24,31.30,31.14,31.15,31.26,31.20,31.15,31.22,31.32,31.21,31.20,31.27,31.22,31.33,31.35,31.19,31.30,31.34,31.25,31.13,31.28,31.36,31.22,31.20,31.30,31.32,31.16,31.21,31.36,31.26,31.22,31.36,31.40,31.25,31.28,31.26],[31.50,31.48,31.20,31.38,31.39,31.17,31.26,31.29,31.30,30.95,31.19,31.30,31.23,31.29,31.44,31.41,31.31,31.45,31.48,31.51,31.49,31.51,31.51,31.55,31.56,31.56,31.53,31.57,31.55,31.50,31.51,31.54,31.51,31.47,31.52,31.54,31.44,31.41,31.48,31.53,31.52,31.46,31.51,31.53,31.51,31.47,31.52,31.51,31.49,31.49,31.52,31.51,31.45,31.49,31.49,31.49,31.50,31.49,31.52,31.53,31.56,31.56,31.50,31.54,31.60,31.53,31.53,31.58,31.60,31.55,31.54,31.59,31.59,31.56,31.58,31.61,31.56,31.55,31.60,31.61,31.58,31.60,31.61,31.61,31.59,31.57,31.59,31.58,31.55,31.50,31.52,31.57,31.55,31.50,31.54,31.60,31.58,31.53,31.58,31.61,31.57,31.59,31.56,31.57,31.61,31.58,31.56,31.54,31.57,31.58,31.54,31.60,31.59,31.57,31.60,31.61,31.61,31.60,31.58,31.57,31.60,31.59,31.54,31.57,31.58,31.51,31.50,31.55,31.52,31.47,31.48,31.45,31.45,31.43,31.47,31.43,31.44,31.39,31.39,31.42,31.36,31.43,31.38,31.44,31.46,31.38,31.41,31.49,31.45,31.39,31.49,31.50,31.51,31.46,31.50,31.51,31.43,31.44,31.49,31.49,31.43,31.46,31.49,31.46,31.41,31.48,31.49,31.47,31.44,31.47,31.42,31.44,31.41,31.44,31.43,31.38,31.44,31.44,31.37,31.38,31.45,31.40,31.33,31.39,31.41,31.38,31.33,31.38,31.42,31.38,31.34,31.40,31.43,31.39,31.43,31.40,31.38,31.37,31.35,31.33,31.29,31.29,31.23,31.31,31.28,31.25,31.17,31.25,31.28,31.22,31.18,31.34,31.30,31.23,31.35,31.40,31.37,31.25,31.39,31.42,31.28,31.34,31.43,31.42,31.39,31.43,31.46,31.46,31.45,31.48,31.44,31.42,31.40,31.37,31.39,31.39,31.32,31.35,31.34,31.30,31.28,31.23,31.26,31.16,31.18,31.14,31.05,31.16,31.21,31.31,31.13,31.37,31.35,31.28,31.38,31.44,31.32,31.37,31.43,31.40,31.28,31.41,31.43,31.39,31.39,31.43,31.44,31.39,31.42,31.47,31.45,31.48,31.45,31.49,31.49,31.43,31.45,31.45,31.44,31.40,31.46,31.47,31.37,31.43,31.47,31.40,31.31,31.37,31.43,31.40,31.32,31.37,31.32,31.25,31.17,31.23,31.13,31.18,31.35,31.29,31.25,31.33,31.41,31.36,31.42,31.44,31.40,31.40,31.40,31.39,31.32,31.27,31.29,31.30,31.22,31.17,31.12,31.03,31.02,31.07,31.05,31.09,31.10,31.13,31.11,31.17,31.08,31.16,31.19,31.30,31.29,31.27,31.30,31.35,31.38,31.48,31.47,31.37,31.43,31.51,31.43,31.44,31.49,31.49,31.45,31.46,31.38,31.37,31.35,31.36,31.39,31.26,31.31,31.32,31.22,31.17,31.22,31.25,31.02,31.06,31.04,30.99,31.01,31.02,31.23,31.28,31.34,31.28,31.27,31.30,31.37,31.35,31.40,31.40,31.41,31.36,31.41,31.46,31.45,31.37,31.49,31.50,31.43,31.44,31.52,31.50,31.55,31.54,31.46,31.45,31.50,31.44,31.35,31.39,31.40,31.35,31.25,31.35,31.41,31.32,31.25,31.38,31.35,31.21,31.16,31.27,31.23,31.08,31.25,31.27,31.10,31.06,31.18,31.16,30.97,31.12,31.15,31.06,31.11,31.22,31.18,31.12,31.21,31.19,31.23,31.23,31.24,31.22,31.26,31.22,31.30,31.33,31.29,31.32,31.39,31.43,31.42,31.40,31.43,31.46,31.39,31.41,31.40,31.40,31.38,31.37,31.39,31.36,31.31,31.31,31.33,31.33,31.20,31.22,31.25,31.17,31.14,31.14,31.08,31.07,30.98,31.11,30.98,30.90,30.97,31.02,31.08,31.05,31.09,31.15,31.03,31.11,31.23,31.28,31.18,31.23,31.31,31.24,31.32,31.30,31.36,31.39,31.35,31.41,31.40,31.40,31.43,31.47,31.47,31.48,31.50,31.46,31.45,31.52,31.49,31.44,31.50,31.51,31.43,31.44,31.47,31.49,31.41,31.37,31.40,31.41,31.38,31.30,31.38,31.43,31.39,31.31,31.46,31.44,31.48,31.45,31.45,31.52,31.51,31.46,31.52,31.47,31.46,31.52,31.49,31.48,31.49,31.47,31.39,31.39,31.42,31.29,31.42,31.41,31.42,31.24,31.36,31.43,31.34,31.37,31.34,31.35,31.37,31.34,31.24,31.33,31.39,31.29,31.26,31.41,31.33,31.29,31.40,31.43,31.38,31.39,31.43,31.46,31.47,31.43,31.50,31.44,31.43,31.33,31.38,31.45,31.30,31.29,31.39,31.36,31.17,31.33,31.39,31.23,31.20,31.36,31.36,31.28,31.34,31.43,31.40,31.34,31.39,31.41,31.44,31.48,31.38,31.43,31.49,31.44,31.38,31.45,31.47,31.42,31.42,31.47,31.47,31.28,31.43,31.46,31.43,31.42,31.48,31.50,31.43,31.46,31.43,16.82,14.31,11.88,10.29,8.78,6.52,5.78,4.13,1.76,0.78,2.48,3.46,5.26,6.59,9.16,10.59,13.00,14.77,17.21,19.29,20.95,22.66,22.59,23.44,25.68,23.91,26.82,25.59,27.90,28.45,29.21,29.12,28.07,28.87,29.27,28.76,27.91,28.78,28.87,29.55,29.73,29.43,29.69,30.17,30.15,29.95,30.10,30.37,30.19,29.95,30.52,30.67,30.22,30.07,30.58,30.86,30.95,30.76,30.99,30.89,31.05,30.93,30.75,30.76,30.88,30.63,30.42,30.63,30.51,30.20,30.31,30.45,30.08,29.76,30.13,30.24,29.96,29.50,30.03,29.90,29.16,29.59,30.04,30.40,30.04,29.83,29.62,29.76,29.46,29.50,29.48,29.92,29.98,30.04,30.17,30.45,30.36,30.41,30.78,30.86,30.79,30.97,30.83,30.86,31.16,31.17,31.07,30.83,31.04,31.00,30.78,30.98,30.90,30.77,30.87,30.85,30.56,30.53,29.76,29.56,30.41,30.40,29.78,29.96,30.45,30.34,29.96,30.43,30.54,30.24,30.82,30.63,31.02,30.90,31.11,31.09,31.12,31.04,30.83,31.08,30.80,31.12,30.92,31.12,31.08,30.86,30.85,31.12,30.99,30.84,30.99,31.02,30.98,30.64,30.69,30.84,30.80,30.49,30.57,30.93,30.70,30.54,30.82,30.89,30.43,30.55,30.88,30.90,30.38,30.31,29.61,29.90,28.69,29.63,29.10,28.99,30.07,29.96,29.60,30.04,30.43,30.12,30.29,30.60,30.60,30.40,30.64,30.75,30.73,30.77,30.74,30.84,30.91,30.90,30.99,31.01,30.95,30.93,30.89,30.85,30.87,30.87,30.89,30.70,30.77,30.89,30.74,30.59,30.77,30.70,30.26,30.43,30.59,30.14,29.76,30.35,30.24,28.95,29.08,29.66,29.26,28.10,28.87,29.49,28.10,27.73,29.52,29.50,28.73,26.57,23.94,23.91,27.28,25.44,23.03,24.55,26.29,24.64,23.99,25.50,26.68,25.41,26.16,27.56,26.93,26.07,27.26,27.25,25.13,23.54,21.19,20.29,22.94,23.81,20.82,21.96,24.06,23.10,22.05,24.75,24.95,23.75,24.88,26.15,26.55,26.54,27.60,28.30,28.19,28.20,29.52,28.62,29.37,29.15,27.52,27.85,28.89,27.70,26.28,27.15,27.69,25.90,25.40,27.23,26.82,25.05,26.04,27.18,27.12,26.21,27.94,28.24,26.95,26.46,27.53,28.54,28.12,27.73,28.90,29.15,28.26,28.11,29.13,28.84,29.04,28.46,29.13,29.12,27.90,28.29,28.77,28.43,27.06,27.83,28.75,27.92,28.88,28.22,27.81,28.76,28.22,27.65,28.90,28.67,27.45,27.26,28.17,27.23,27.81,27.58,25.34,26.22,27.67,28.11,25.95,27.48,25.05,25.01,25.15,23.98,22.59,23.51,23.48,21.08,19.05,21.92,20.94,18.70,20.66,22.17,22.43,21.59,24.68,24.25,23.66,25.02,26.28,26.11,26.63,27.47,27.93,28.52,29.08,28.13,29.39,27.86,29.01,28.67,26.47,27.73,28.59,26.97,25.48,27.15,27.43,25.49,23.78,27.16,27.54,26.39,25.63,28.06,27.98,26.81,28.51,28.71,28.68,28.66,27.20,27.42,28.78,28.51,27.56,28.43,29.19,28.08,28.37,29.65,29.13,28.23,29.57,30.12,28.98,29.35,30.24,30.27,30.09,30.42,30.86,30.54,30.41,30.96,31.03,30.78,30.84,31.17,31.11,30.98,31.19,31.30,31.19,31.11,31.08,31.21,31.16,31.07,31.16,31.22,31.18,30.96,31.17,31.22,31.13,30.94,31.23,31.29,31.09,31.06,31.30,31.26,31.03,31.24,31.25,31.16,31.02,31.11,31.16,30.99,30.84,31.12,31.13,30.84,30.73,31.01,30.96,30.46,30.87,31.00,30.61,30.43,30.85,30.96,30.42,30.72,30.85,30.47,30.15,30.53,30.02,29.30,29.87,30.27,29.77,29.54,30.14,30.43,29.61,30.07,30.55,30.44,30.02,30.58,30.72,30.29,30.42,30.93,30.94,30.67,30.99,31.22,31.05,31.20,31.21,31.24,31.16,30.99,30.95,30.95,30.62,30.43,30.39,30.67,29.66,29.57,29.21,29.85,29.57,30.09,30.05,30.58,30.76,30.80,30.96,31.08,31.25,31.29,31.24,31.37,31.39,31.34,31.39,31.34,31.33,31.34,31.22,31.31,31.18,31.30,31.19,31.12,31.17,31.08,31.18,31.15,31.22,31.06,31.12,31.23,31.12,31.11,31.16,31.10,31.12,31.15,31.19,31.12,31.25,31.23,31.23,31.25,31.24,31.22,31.26,31.30,31.29,31.31,31.35,31.35,31.36,31.33,31.40,31.30,31.35,31.26,31.36,31.36,31.15,31.23,31.32,31.23,31.11,31.23,31.27,31.11,31.11,31.25,31.17,31.12,31.22,31.31,31.17,31.14,31.26,31.21,31.32,31.36,31.17,31.29,31.34,31.23,31.11,31.29,31.36,31.19,31.16,31.29,31.31,31.12,31.20,31.35,31.24,31.20,31.34,31.40,31.23,31.28,31.27],[31.53,31.50,31.38,31.38,31.43,31.34,31.33,31.35,31.38,31.30,31.13,31.34,31.26,31.33,31.36,31.44,31.38,31.41,31.51,31.54,31.53,31.54,31.54,31.57,31.59,31.59,31.56,31.60,31.57,31.53,31.53,31.56,31.54,31.49,31.55,31.58,31.47,31.44,31.52,31.56,31.54,31.48,31.53,31.56,31.53,31.49,31.54,31.53,31.51,31.51,31.54,31.52,31.47,31.50,31.50,31.50,31.52,31.52,31.55,31.55,31.58,31.57,31.51,31.57,31.62,31.55,31.56,31.60,31.62,31.57,31.57,31.62,31.61,31.58,31.60,31.63,31.58,31.58,31.62,31.63,31.59,31.62,31.63,31.63,31.62,31.59,31.62,31.60,31.58,31.51,31.54,31.59,31.57,31.52,31.56,31.62,31.59,31.54,31.60,31.62,31.58,31.60,31.58,31.58,31.62,31.59,31.58,31.56,31.59,31.59,31.55,31.61,31.61,31.58,31.62,31.62,31.62,31.62,31.59,31.58,31.61,31.60,31.55,31.57,31.60,31.53,31.51,31.56,31.54,31.48,31.50,31.46,31.46,31.45,31.48,31.46,31.46,31.40,31.40,31.44,31.38,31.45,31.40,31.46,31.47,31.38,31.44,31.51,31.46,31.41,31.51,31.52,31.54,31.48,31.53,31.54,31.45,31.46,31.51,31.51,31.46,31.47,31.50,31.48,31.44,31.50,31.51,31.49,31.46,31.48,31.44,31.46,31.43,31.47,31.45,31.41,31.45,31.46,31.41,31.41,31.47,31.43,31.36,31.41,31.43,31.40,31.36,31.40,31.45,31.41,31.36,31.43,31.46,31.41,31.45,31.42,31.39,31.38,31.36,31.34,31.29,31.30,31.26,31.32,31.30,31.27,31.21,31.29,31.31,31.26,31.25,31.39,31.31,31.28,31.38,31.42,31.40,31.31,31.41,31.43,31.33,31.37,31.45,31.43,31.40,31.45,31.47,31.48,31.46,31.52,31.48,31.43,31.42,31.40,31.42,31.40,31.36,31.38,31.37,31.37,31.34,31.31,31.35,31.22,31.26,31.27,31.15,31.25,31.31,31.38,31.35,31.46,31.40,31.38,31.42,31.48,31.37,31.41,31.47,31.45,31.33,31.45,31.48,31.42,31.41,31.48,31.46,31.41,31.45,31.51,31.48,31.50,31.47,31.51,31.52,31.45,31.47,31.48,31.47,31.44,31.48,31.50,31.41,31.47,31.51,31.45,31.37,31.42,31.48,31.44,31.36,31.42,31.40,31.33,31.24,31.29,31.19,31.27,31.41,31.34,31.31,31.38,31.45,31.40,31.46,31.47,31.42,31.42,31.43,31.42,31.37,31.33,31.36,31.34,31.26,31.24,31.17,31.11,31.09,31.10,31.09,31.16,31.16,31.21,31.18,31.27,31.14,31.23,31.25,31.36,31.33,31.33,31.35,31.41,31.44,31.52,31.52,31.42,31.48,31.55,31.48,31.48,31.53,31.53,31.49,31.50,31.41,31.43,31.43,31.38,31.41,31.38,31.39,31.36,31.33,31.22,31.26,31.32,31.17,31.12,31.10,31.05,31.04,31.09,31.27,31.32,31.35,31.31,31.34,31.33,31.39,31.39,31.41,31.41,31.44,31.42,31.41,31.48,31.47,31.41,31.50,31.52,31.47,31.47,31.54,31.52,31.57,31.58,31.50,31.49,31.53,31.48,31.39,31.44,31.45,31.40,31.30,31.38,31.45,31.36,31.28,31.40,31.39,31.24,31.20,31.31,31.25,31.14,31.29,31.26,31.14,31.10,31.22,31.19,31.00,31.15,31.22,31.11,31.14,31.24,31.23,31.19,31.24,31.25,31.27,31.25,31.29,31.26,31.31,31.26,31.35,31.38,31.34,31.36,31.43,31.46,31.44,31.42,31.46,31.48,31.43,31.45,31.43,31.42,31.40,31.41,31.42,31.39,31.35,31.35,31.37,31.35,31.25,31.27,31.29,31.22,31.20,31.20,31.13,31.14,31.04,31.13,31.03,30.93,30.98,31.05,31.12,31.08,31.11,31.18,31.09,31.18,31.24,31.31,31.21,31.26,31.33,31.31,31.34,31.35,31.37,31.40,31.39,31.43,31.41,31.42,31.44,31.48,31.49,31.49,31.51,31.48,31.48,31.53,31.52,31.46,31.52,31.53,31.46,31.46,31.50,31.51,31.43,31.39,31.41,31.42,31.39,31.34,31.39,31.46,31.42,31.33,31.49,31.46,31.50,31.47,31.47,31.54,31.54,31.47,31.55,31.49,31.48,31.55,31.52,31.51,31.51,31.50,31.42,31.41,31.46,31.32,31.45,31.44,31.44,31.27,31.39,31.46,31.36,31.40,31.37,31.37,31.39,31.37,31.29,31.37,31.41,31.32,31.32,31.43,31.36,31.33,31.43,31.45,31.41,31.42,31.45,31.49,31.48,31.45,31.52,31.45,31.46,31.34,31.40,31.47,31.35,31.32,31.42,31.39,31.23,31.36,31.42,31.31,31.27,31.40,31.40,31.34,31.36,31.46,31.43,31.37,31.42,31.44,31.47,31.51,31.42,31.46,31.52,31.47,31.41,31.48,31.50,31.45,31.46,31.50,31.51,31.37,31.47,31.49,31.47,31.45,31.50,31.54,31.46,31.47,31.47,18.64,15.69,12.69,12.07,9.49,8.44,6.78,6.47,3.90,1.62,0.78,2.58,3.91,5.64,7.95,9.74,11.40,13.81,16.34,18.98,20.59,22.00,22.29,23.18,25.15,24.41,27.08,26.26,28.12,28.59,29.43,29.18,28.32,28.98,29.42,29.14,28.17,28.98,29.11,29.71,29.94,29.57,29.82,30.26,30.22,29.94,30.10,30.39,30.12,29.98,30.49,30.69,30.19,30.09,30.58,30.84,30.99,30.79,31.04,30.91,31.10,30.99,30.74,30.81,30.96,30.64,30.46,30.72,30.67,30.24,30.39,30.60,30.19,29.93,30.30,30.41,30.08,29.75,30.21,30.07,29.43,29.91,30.28,30.60,30.24,29.97,29.76,29.94,29.62,29.53,29.59,30.08,30.02,30.09,30.24,30.54,30.41,30.47,30.86,30.90,30.84,31.06,30.89,30.90,31.20,31.20,31.09,30.86,31.06,31.02,30.79,31.03,30.96,30.83,30.94,30.96,30.62,30.58,29.88,29.46,30.42,30.38,29.78,29.90,30.51,30.37,29.86,30.46,30.56,30.13,30.83,30.59,30.95,30.88,31.13,31.09,31.13,31.04,30.78,31.08,30.84,31.15,30.96,31.16,31.14,30.87,30.95,31.18,31.05,30.92,31.08,31.10,31.05,30.76,30.72,30.93,30.87,30.53,30.63,31.02,30.74,30.52,30.82,30.86,30.42,30.53,30.87,30.91,30.41,30.27,29.56,29.91,28.79,29.68,29.12,29.12,30.05,30.01,29.76,30.14,30.46,30.26,30.46,30.68,30.66,30.56,30.74,30.82,30.85,30.89,30.84,30.95,31.02,31.00,31.07,31.08,31.02,30.97,30.97,30.95,30.92,30.91,30.94,30.80,30.80,30.94,30.86,30.63,30.78,30.73,30.38,30.44,30.59,30.23,29.84,30.32,30.25,29.07,29.09,29.51,29.27,27.99,28.72,29.42,28.11,27.36,29.38,29.29,28.23,25.81,23.48,23.35,26.48,25.14,22.94,24.62,26.46,24.77,24.08,25.81,26.99,25.14,25.31,27.59,26.77,26.13,27.15,27.24,25.54,24.33,21.75,21.26,23.87,23.31,20.50,22.33,23.34,22.76,21.61,24.16,24.51,23.04,24.30,26.01,26.43,25.84,27.52,28.26,28.09,28.24,29.52,28.70,29.42,29.18,27.63,27.77,28.84,27.81,26.23,27.18,27.95,25.93,24.93,27.46,26.94,24.93,25.95,27.52,27.00,26.08,27.99,28.21,26.84,26.49,27.58,28.71,28.43,27.87,29.24,29.48,28.62,28.52,29.48,29.14,29.45,28.67,29.22,29.41,28.19,28.41,28.89,28.78,27.13,27.98,29.02,28.17,29.25,28.20,27.83,28.83,28.29,27.62,28.93,28.69,27.42,27.35,28.11,27.51,27.90,27.56,26.42,26.51,27.65,27.80,26.24,27.40,25.42,25.22,25.24,23.79,22.78,24.06,23.63,19.83,19.32,21.72,20.33,18.69,21.04,23.00,22.67,21.63,24.53,24.47,23.77,25.47,26.08,26.21,26.40,27.69,28.01,28.53,29.40,28.56,29.73,28.35,29.40,29.12,27.00,27.99,28.66,27.56,25.95,26.77,28.07,25.72,23.90,27.12,27.74,26.42,26.51,28.45,27.95,26.52,28.06,28.44,28.60,28.56,27.33,27.46,28.70,28.48,27.59,28.24,29.00,28.19,28.50,29.57,29.34,28.52,29.75,30.27,29.47,29.72,30.35,30.32,30.18,30.60,30.94,30.62,30.51,31.02,31.07,30.78,30.92,31.19,31.14,31.03,31.20,31.29,31.20,31.12,31.08,31.21,31.15,31.05,31.14,31.22,31.18,30.92,31.13,31.22,31.13,30.87,31.20,31.25,31.04,31.00,31.27,31.22,30.96,31.22,31.23,31.15,30.97,31.05,31.16,30.91,30.80,31.11,31.09,30.79,30.70,31.02,30.96,30.49,30.92,31.01,30.69,30.60,30.91,30.97,30.55,30.84,30.92,30.62,30.31,30.71,30.31,29.74,30.17,30.35,29.96,29.77,30.15,30.36,29.67,29.97,30.51,30.36,29.99,30.41,30.67,30.32,30.37,30.86,30.90,30.55,30.92,31.19,31.00,31.16,31.19,31.19,31.16,30.95,30.86,30.83,30.58,30.43,30.17,30.55,29.53,29.04,28.76,29.76,29.42,30.02,30.11,30.49,30.71,30.80,30.97,31.05,31.25,31.27,31.23,31.36,31.37,31.32,31.39,31.34,31.32,31.36,31.24,31.32,31.20,31.30,31.19,31.12,31.20,31.10,31.20,31.19,31.23,31.08,31.17,31.24,31.15,31.14,31.18,31.11,31.14,31.17,31.19,31.13,31.24,31.20,31.24,31.24,31.26,31.24,31.21,31.27,31.29,31.27,31.32,31.33,31.34,31.30,31.42,31.33,31.37,31.23,31.37,31.37,31.16,31.21,31.32,31.23,31.14,31.21,31.25,31.14,31.12,31.25,31.18,31.13,31.22,31.32,31.21,31.20,31.27,31.23,31.33,31.36,31.20,31.32,31.36,31.26,31.14,31.33,31.38,31.21,31.19,31.31,31.31,31.18,31.23,31.35,31.23,31.24,31.36,31.42,31.25,31.29,31.30],[31.53,31.50,31.43,31.43,31.39,31.38,31.38,31.36,31.37,31.30,31.31,31.25,31.22,31.26,31.36,31.38,31.35,31.46,31.50,31.54,31.54,31.55,31.56,31.58,31.59,31.60,31.56,31.59,31.56,31.53,31.53,31.55,31.54,31.48,31.55,31.58,31.47,31.43,31.52,31.56,31.54,31.48,31.53,31.56,31.53,31.48,31.54,31.53,31.51,31.50,31.54,31.52,31.46,31.51,31.51,31.50,31.52,31.51,31.54,31.55,31.58,31.58,31.52,31.57,31.62,31.55,31.56,31.60,31.62,31.57,31.57,31.62,31.61,31.58,31.60,31.62,31.56,31.58,31.61,31.62,31.58,31.61,31.62,31.62,31.60,31.58,31.61,31.59,31.57,31.51,31.54,31.59,31.56,31.52,31.56,31.61,31.59,31.54,31.59,31.62,31.58,31.61,31.58,31.57,31.62,31.60,31.58,31.55,31.58,31.59,31.55,31.60,31.60,31.58,31.60,31.63,31.62,31.62,31.59,31.58,31.61,31.60,31.55,31.58,31.59,31.53,31.51,31.56,31.54,31.48,31.50,31.46,31.46,31.45,31.49,31.45,31.46,31.40,31.41,31.44,31.39,31.45,31.40,31.46,31.47,31.39,31.44,31.52,31.47,31.42,31.52,31.52,31.54,31.49,31.54,31.54,31.45,31.46,31.51,31.51,31.46,31.47,31.51,31.49,31.45,31.51,31.50,31.50,31.46,31.47,31.44,31.45,31.41,31.45,31.44,31.40,31.45,31.46,31.42,31.40,31.47,31.44,31.37,31.41,31.44,31.41,31.36,31.40,31.46,31.42,31.37,31.42,31.46,31.42,31.46,31.42,31.39,31.39,31.37,31.35,31.31,31.31,31.27,31.34,31.31,31.29,31.22,31.29,31.33,31.26,31.25,31.40,31.32,31.30,31.38,31.42,31.39,31.30,31.40,31.42,31.32,31.35,31.45,31.42,31.39,31.44,31.47,31.48,31.44,31.51,31.47,31.44,31.41,31.37,31.42,31.42,31.34,31.39,31.39,31.37,31.36,31.33,31.37,31.24,31.29,31.28,31.19,31.30,31.35,31.39,31.38,31.47,31.43,31.40,31.43,31.49,31.38,31.41,31.48,31.45,31.32,31.45,31.48,31.43,31.41,31.47,31.45,31.41,31.45,31.50,31.48,31.50,31.46,31.51,31.50,31.45,31.47,31.46,31.46,31.43,31.48,31.50,31.40,31.47,31.51,31.47,31.39,31.41,31.49,31.45,31.38,31.45,31.41,31.36,31.30,31.34,31.24,31.29,31.44,31.38,31.33,31.38,31.46,31.42,31.47,31.46,31.42,31.44,31.44,31.42,31.38,31.34,31.37,31.35,31.28,31.26,31.21,31.15,31.17,31.17,31.14,31.23,31.23,31.27,31.23,31.32,31.19,31.27,31.27,31.39,31.37,31.36,31.36,31.41,31.44,31.53,31.51,31.43,31.48,31.52,31.47,31.48,31.52,31.54,31.50,31.52,31.44,31.45,31.45,31.39,31.42,31.42,31.41,31.38,31.35,31.31,31.30,31.36,31.21,31.17,31.12,31.09,31.05,31.09,31.26,31.33,31.35,31.30,31.34,31.34,31.39,31.39,31.41,31.43,31.43,31.40,31.43,31.48,31.47,31.44,31.51,31.53,31.47,31.47,31.55,31.53,31.57,31.57,31.49,31.49,31.53,31.48,31.41,31.44,31.44,31.42,31.31,31.38,31.43,31.34,31.28,31.38,31.35,31.23,31.18,31.30,31.23,31.13,31.27,31.26,31.11,31.08,31.21,31.17,30.98,31.12,31.20,31.03,31.11,31.24,31.21,31.18,31.23,31.24,31.26,31.21,31.28,31.26,31.30,31.23,31.34,31.36,31.31,31.34,31.42,31.44,31.42,31.40,31.45,31.47,31.41,31.43,31.42,31.41,31.38,31.38,31.40,31.38,31.33,31.34,31.35,31.34,31.25,31.24,31.28,31.19,31.16,31.20,31.14,31.11,31.02,31.12,31.03,30.93,30.96,31.06,31.11,31.08,31.10,31.19,31.09,31.17,31.26,31.31,31.21,31.26,31.33,31.31,31.34,31.35,31.36,31.39,31.38,31.42,31.40,31.41,31.44,31.47,31.48,31.49,31.50,31.47,31.47,31.52,31.51,31.45,31.50,31.52,31.44,31.44,31.49,31.51,31.43,31.39,31.41,31.43,31.37,31.33,31.39,31.44,31.41,31.31,31.47,31.45,31.49,31.46,31.46,31.54,31.53,31.46,31.54,31.48,31.47,31.54,31.51,31.50,31.51,31.50,31.41,31.40,31.45,31.30,31.44,31.43,31.44,31.25,31.37,31.44,31.34,31.39,31.36,31.37,31.37,31.36,31.28,31.34,31.41,31.32,31.28,31.42,31.34,31.29,31.42,31.44,31.39,31.41,31.44,31.48,31.48,31.44,31.51,31.45,31.45,31.34,31.38,31.46,31.30,31.32,31.41,31.38,31.22,31.35,31.42,31.29,31.25,31.39,31.38,31.33,31.37,31.44,31.40,31.36,31.41,31.43,31.46,31.50,31.40,31.45,31.51,31.45,31.37,31.47,31.50,31.44,31.43,31.49,31.50,31.31,31.43,31.48,31.45,31.42,31.50,31.53,31.45,31.46,31.46,20.23,17.98,15.90,14.22,10.62,9.25,8.97,8.00,5.71,3.95,1.72,0.78,2.39,4.09,6.11,7.55,10.20,11.92,14.84,17.23,19.60,20.44,20.12,20.46,23.88,23.84,25.65,25.77,27.29,27.76,29.03,28.58,27.40,28.44,29.01,28.55,27.48,28.51,28.70,29.38,29.69,29.24,29.48,30.09,30.08,29.80,29.93,30.35,29.98,29.91,30.35,30.60,30.15,30.09,30.50,30.79,30.93,30.72,30.95,30.88,31.01,30.91,30.67,30.74,30.85,30.59,30.40,30.63,30.51,30.15,30.17,30.37,29.99,29.63,30.03,30.13,29.80,29.41,29.83,29.90,28.75,29.33,30.05,30.40,30.07,29.75,29.15,29.63,29.19,29.27,29.29,29.84,29.86,29.98,30.08,30.39,30.31,30.42,30.78,30.84,30.75,31.01,30.83,30.85,31.17,31.19,31.03,30.78,31.01,31.00,30.72,30.93,30.92,30.77,30.87,30.85,30.56,30.40,29.71,29.35,30.38,30.40,29.77,29.97,30.47,30.30,29.88,30.33,30.55,30.13,30.77,30.55,30.91,30.83,31.05,31.04,31.07,30.98,30.77,31.03,30.82,31.08,30.91,31.10,31.06,30.84,30.89,31.10,30.95,30.85,31.00,31.02,30.98,30.66,30.62,30.86,30.77,30.45,30.58,30.90,30.65,30.43,30.74,30.78,30.35,30.43,30.82,30.88,30.41,30.28,29.55,29.84,28.61,29.48,28.91,28.99,29.96,29.76,29.51,30.05,30.32,30.09,30.31,30.59,30.55,30.38,30.62,30.72,30.75,30.78,30.78,30.88,30.94,30.93,31.02,31.02,30.96,30.94,30.90,30.89,30.88,30.85,30.89,30.73,30.78,30.89,30.77,30.55,30.78,30.68,30.25,30.41,30.55,30.20,29.76,30.28,30.33,29.36,29.24,29.72,29.54,28.34,29.02,29.63,28.83,27.63,29.58,29.52,29.18,26.80,24.91,25.81,27.58,26.26,23.56,25.88,27.48,25.20,24.90,26.66,27.62,25.42,25.73,28.01,26.93,26.05,27.03,26.83,25.36,23.53,22.27,20.44,22.86,22.89,19.97,21.51,23.29,22.42,20.90,23.73,24.69,23.48,24.28,25.79,26.48,26.04,27.29,28.18,28.19,28.06,29.37,28.26,29.36,28.78,27.01,27.50,28.59,27.05,25.51,26.80,27.21,25.04,24.50,26.77,26.11,24.31,25.65,26.75,26.27,25.70,27.68,27.74,26.31,26.16,27.37,28.55,28.32,27.65,28.94,29.29,28.37,27.95,29.16,28.86,29.13,28.03,28.92,29.18,27.58,28.01,28.81,28.59,26.99,27.94,29.00,28.20,29.29,28.40,27.83,28.95,28.25,27.52,28.93,28.71,27.56,27.33,28.30,27.40,28.25,27.63,26.53,26.33,27.83,28.15,26.47,27.48,25.74,26.12,25.99,24.87,24.05,24.51,24.55,21.10,19.09,22.04,21.27,19.57,22.46,23.98,22.99,22.02,25.09,25.88,23.36,25.31,27.19,27.18,26.40,27.66,28.78,28.93,29.85,29.43,30.18,29.17,30.12,29.95,28.39,28.91,29.89,29.20,27.25,29.08,29.88,27.24,26.43,29.27,28.95,26.51,27.50,29.18,28.29,27.43,28.49,28.84,29.30,29.21,27.88,27.88,29.30,28.98,27.75,28.68,29.62,28.73,29.17,30.21,30.01,29.55,30.29,30.69,30.32,30.30,30.74,30.59,30.47,30.75,30.99,30.66,30.65,31.04,31.05,30.80,30.98,31.16,31.11,31.00,31.16,31.25,31.15,31.05,31.04,31.14,31.09,31.02,31.10,31.15,31.12,30.94,31.12,31.17,31.09,30.88,31.15,31.19,31.05,30.99,31.21,31.15,30.96,31.14,31.19,31.08,30.96,31.00,31.14,30.90,30.82,31.08,31.07,30.78,30.77,30.96,30.93,30.58,30.89,30.96,30.70,30.68,30.92,30.98,30.62,30.84,30.94,30.71,30.36,30.75,30.41,29.94,30.30,30.39,30.19,29.82,30.27,30.42,29.94,30.05,30.56,30.52,30.12,30.52,30.72,30.46,30.40,30.91,30.91,30.57,30.89,31.15,30.99,31.12,31.14,31.15,31.13,30.95,30.92,30.93,30.76,30.52,30.44,30.66,29.93,29.83,29.54,30.34,29.93,30.30,30.48,30.67,30.79,30.83,31.03,31.03,31.22,31.24,31.18,31.34,31.34,31.25,31.35,31.28,31.26,31.32,31.18,31.28,31.19,31.26,31.12,31.05,31.16,31.05,31.17,31.15,31.21,31.02,31.12,31.21,31.11,31.07,31.12,31.04,31.07,31.12,31.12,31.06,31.20,31.17,31.17,31.18,31.18,31.14,31.18,31.21,31.23,31.24,31.26,31.27,31.31,31.22,31.37,31.28,31.31,31.19,31.33,31.32,31.09,31.16,31.30,31.18,31.04,31.17,31.25,31.05,31.05,31.23,31.14,31.07,31.18,31.30,31.16,31.15,31.23,31.22,31.30,31.35,31.17,31.28,31.34,31.23,31.07,31.29,31.36,31.20,31.12,31.29,31.31,31.09,31.13,31.34,31.23,31.14,31.32,31.39,31.22,31.24,31.26],[31.53,31.49,31.35,31.42,31.43,31.22,31.39,31.37,31.35,31.21,31.25,31.30,31.09,31.19,31.24,31.28,31.28,31.41,31.50,31.51,31.50,31.55,31.55,31.57,31.58,31.58,31.54,31.57,31.55,31.50,31.50,31.54,31.50,31.46,31.52,31.54,31.43,31.39,31.48,31.53,31.50,31.43,31.49,31.51,31.48,31.43,31.50,31.48,31.45,31.45,31.50,31.48,31.42,31.47,31.47,31.46,31.50,31.49,31.52,31.51,31.56,31.55,31.48,31.54,31.60,31.53,31.52,31.57,31.59,31.54,31.55,31.59,31.59,31.55,31.57,31.60,31.56,31.55,31.60,31.61,31.57,31.60,31.61,31.62,31.60,31.57,31.59,31.58,31.55,31.48,31.51,31.58,31.54,31.48,31.55,31.60,31.57,31.52,31.58,31.61,31.56,31.59,31.57,31.57,31.62,31.59,31.56,31.54,31.57,31.58,31.54,31.59,31.60,31.57,31.60,31.61,31.60,31.61,31.58,31.57,31.59,31.60,31.53,31.56,31.58,31.51,31.49,31.53,31.52,31.45,31.47,31.42,31.42,31.42,31.45,31.41,31.43,31.36,31.36,31.42,31.37,31.41,31.36,31.43,31.44,31.34,31.39,31.48,31.43,31.38,31.48,31.50,31.51,31.45,31.50,31.51,31.40,31.41,31.48,31.46,31.39,31.42,31.47,31.44,31.38,31.45,31.46,31.44,31.39,31.43,31.39,31.38,31.35,31.39,31.38,31.30,31.39,31.39,31.31,31.31,31.41,31.38,31.27,31.33,31.39,31.35,31.28,31.34,31.41,31.36,31.31,31.38,31.43,31.38,31.41,31.39,31.36,31.35,31.32,31.30,31.24,31.25,31.16,31.24,31.23,31.17,31.06,31.17,31.21,31.12,31.06,31.27,31.21,31.12,31.28,31.35,31.30,31.14,31.33,31.38,31.19,31.27,31.41,31.37,31.33,31.41,31.43,31.44,31.40,31.46,31.43,31.41,31.34,31.31,31.35,31.35,31.20,31.30,31.30,31.25,31.16,31.13,31.25,31.01,31.05,31.06,31.00,31.17,31.18,31.29,31.20,31.40,31.33,31.29,31.37,31.43,31.23,31.29,31.40,31.39,31.21,31.38,31.41,31.37,31.35,31.41,31.42,31.37,31.41,31.46,31.45,31.46,31.41,31.46,31.46,31.40,31.39,31.42,31.40,31.31,31.42,31.45,31.35,31.38,31.46,31.41,31.24,31.37,31.46,31.41,31.32,31.39,31.35,31.21,31.12,31.25,31.12,31.12,31.36,31.29,31.23,31.32,31.41,31.34,31.43,31.41,31.35,31.37,31.37,31.35,31.27,31.24,31.23,31.21,31.13,31.08,31.06,30.95,31.02,31.06,31.02,31.14,31.17,31.19,31.13,31.23,31.12,31.19,31.25,31.34,31.30,31.30,31.35,31.39,31.41,31.51,31.49,31.40,31.46,31.51,31.43,31.44,31.51,31.52,31.47,31.48,31.39,31.39,31.40,31.33,31.37,31.33,31.35,31.23,31.25,31.15,31.16,31.22,30.97,31.05,30.92,30.90,30.90,30.88,31.08,31.15,31.25,31.17,31.19,31.25,31.30,31.27,31.37,31.36,31.40,31.34,31.36,31.45,31.45,31.40,31.49,31.52,31.46,31.46,31.53,31.53,31.57,31.57,31.49,31.48,31.51,31.47,31.39,31.43,31.43,31.37,31.28,31.35,31.42,31.28,31.23,31.34,31.25,31.13,31.11,31.22,31.06,30.97,31.19,31.18,31.00,30.90,31.11,31.10,30.86,31.01,31.09,30.95,30.98,31.14,31.11,31.08,31.12,31.12,31.18,31.12,31.17,31.17,31.21,31.17,31.28,31.31,31.26,31.30,31.36,31.41,31.38,31.38,31.42,31.44,31.39,31.40,31.38,31.37,31.35,31.34,31.35,31.33,31.29,31.27,31.28,31.27,31.16,31.14,31.15,31.01,31.02,31.07,30.94,30.94,30.91,30.99,30.87,30.74,30.85,30.92,30.98,30.91,30.94,31.00,30.87,30.99,31.10,31.17,31.05,31.11,31.21,31.12,31.25,31.27,31.30,31.34,31.34,31.38,31.36,31.37,31.42,31.45,31.46,31.46,31.49,31.45,31.44,31.51,31.48,31.42,31.48,31.51,31.41,31.42,31.44,31.48,31.39,31.33,31.36,31.38,31.30,31.21,31.32,31.41,31.37,31.26,31.44,31.42,31.46,31.44,31.45,31.52,31.51,31.45,31.52,31.47,31.45,31.52,31.49,31.47,31.49,31.46,31.35,31.38,31.42,31.26,31.40,31.40,31.39,31.19,31.32,31.40,31.29,31.35,31.30,31.32,31.32,31.28,31.16,31.27,31.33,31.22,31.22,31.38,31.30,31.27,31.37,31.40,31.36,31.36,31.42,31.45,31.46,31.42,31.50,31.42,31.42,31.29,31.35,31.44,31.26,31.26,31.36,31.35,31.13,31.27,31.37,31.24,31.12,31.33,31.33,31.24,31.28,31.41,31.36,31.29,31.37,31.41,31.42,31.48,31.37,31.42,31.48,31.43,31.36,31.46,31.48,31.42,31.42,31.47,31.48,31.30,31.43,31.47,31.43,31.40,31.47,31.51,31.43,31.44,31.42,21.94,20.16,17.01,15.24,12.30,10.12,9.88,8.87,7.19,6.20,4.41,1.77,0.78,2.76,4.42,5.98,7.28,10.81,13.36,16.10,17.99,19.85,20.03,20.31,22.42,22.74,24.17,23.45,25.39,26.69,28.18,27.08,26.39,27.50,28.18,27.71,26.54,27.75,27.98,28.63,29.04,28.36,28.76,29.45,29.50,28.95,29.51,29.98,29.39,29.42,29.96,30.16,29.53,29.60,30.12,30.33,30.61,30.37,30.64,30.50,30.74,30.57,30.32,30.37,30.46,30.20,29.94,30.12,29.98,29.79,29.68,29.84,29.43,28.99,29.36,29.52,29.29,28.59,29.09,28.97,27.96,28.09,29.17,29.58,29.29,29.18,28.37,28.78,28.36,28.82,28.81,29.19,29.45,29.48,29.52,29.89,29.85,30.12,30.44,30.49,30.47,30.75,30.67,30.60,30.97,30.95,30.79,30.51,30.83,30.82,30.39,30.65,30.67,30.42,30.56,30.50,30.24,30.11,29.25,28.87,29.98,29.87,29.23,29.49,29.98,29.83,29.14,29.88,30.12,29.55,30.41,30.06,30.73,30.54,30.87,30.77,30.86,30.82,30.58,30.91,30.63,30.90,30.70,30.90,30.85,30.61,30.63,30.90,30.73,30.56,30.76,30.79,30.70,30.26,30.27,30.52,30.44,30.03,30.15,30.58,30.25,29.97,30.29,30.44,29.85,29.83,30.45,30.46,29.67,29.58,28.58,29.03,27.86,28.63,28.06,28.12,29.22,29.06,28.73,29.43,29.90,29.58,29.80,30.14,30.18,29.98,30.29,30.39,30.42,30.45,30.50,30.62,30.69,30.69,30.85,30.78,30.73,30.71,30.64,30.60,30.64,30.59,30.57,30.36,30.40,30.57,30.38,30.12,30.34,30.29,29.66,29.90,30.01,29.32,28.95,29.63,29.37,27.78,27.89,28.87,27.99,26.86,27.72,28.65,27.11,26.58,28.89,28.75,27.54,26.02,23.52,23.71,25.76,25.03,22.01,24.24,25.76,23.80,23.04,25.34,26.35,25.11,25.80,27.12,26.69,25.64,26.87,27.06,23.77,23.43,21.01,19.07,21.68,23.01,19.20,20.03,22.83,22.65,20.58,23.60,24.28,22.85,23.85,25.23,25.84,25.28,26.62,27.31,27.21,27.24,28.50,27.59,28.48,28.19,26.56,26.87,27.58,26.30,25.30,26.09,26.24,25.08,24.38,26.06,25.92,24.47,25.28,26.61,25.87,24.87,27.45,27.47,25.46,25.55,27.21,28.30,28.05,27.38,28.53,28.87,27.78,27.71,28.76,28.43,28.54,27.69,28.18,28.50,27.08,27.30,28.07,27.84,26.30,27.27,28.25,27.58,28.70,28.09,27.76,28.67,28.22,27.80,28.82,28.52,27.53,27.33,28.23,27.34,28.10,27.70,25.95,26.78,27.82,28.21,26.51,27.74,26.12,26.20,26.22,25.08,23.66,24.70,24.81,21.49,19.44,22.04,21.51,19.21,22.29,22.54,22.28,21.82,23.94,24.25,23.95,25.18,26.00,25.98,26.27,27.54,28.03,28.52,29.18,27.93,28.88,27.34,28.83,28.39,26.50,27.03,28.51,26.93,26.08,27.65,28.61,26.05,25.74,28.32,28.02,26.78,27.28,28.99,28.09,27.49,28.45,29.02,29.16,29.09,27.90,27.95,29.16,28.87,27.89,28.68,29.23,28.03,28.56,29.82,29.50,28.29,29.66,30.20,29.01,29.17,30.29,30.11,29.76,30.29,30.74,30.19,30.00,30.82,30.93,30.50,30.59,31.05,30.97,30.77,31.01,31.15,31.02,30.93,30.89,30.99,30.97,30.81,30.95,31.06,31.02,30.62,31.02,31.12,31.00,30.57,31.07,31.20,30.89,30.76,31.19,31.08,30.62,31.01,31.10,30.96,30.67,30.83,30.99,30.65,30.43,30.88,30.94,30.38,30.28,30.74,30.68,29.87,30.60,30.78,30.24,30.06,30.60,30.76,30.21,30.56,30.73,30.35,29.97,30.40,29.75,28.80,29.38,29.71,29.20,28.65,29.42,29.71,28.88,29.12,29.91,29.99,29.19,29.92,30.20,29.87,29.72,30.54,30.64,30.17,30.70,31.06,30.79,31.04,31.04,31.07,31.08,30.68,30.71,30.74,30.43,30.01,30.10,30.37,29.30,28.31,28.15,29.70,29.46,29.71,29.92,30.27,30.44,30.52,30.89,30.86,31.20,31.22,31.18,31.30,31.31,31.23,31.30,31.27,31.23,31.26,31.13,31.22,31.12,31.23,31.10,30.99,31.08,30.94,31.10,31.07,31.14,30.94,30.99,31.09,30.99,30.94,30.98,30.87,30.92,30.97,31.01,30.90,31.06,31.05,31.05,31.10,31.09,31.05,31.09,31.16,31.16,31.18,31.25,31.22,31.26,31.22,31.36,31.24,31.27,31.13,31.28,31.28,31.04,31.12,31.23,31.12,30.97,31.10,31.18,30.99,30.96,31.15,31.07,30.96,31.10,31.23,31.06,31.02,31.17,31.16,31.25,31.29,31.10,31.24,31.29,31.16,31.01,31.24,31.31,31.12,31.10,31.22,31.25,31.06,31.11,31.28,31.17,31.11,31.27,31.36,31.19,31.24,31.26],[31.51,31.48,31.35,31.42,31.41,31.36,31.33,31.40,31.38,31.26,31.25,31.29,31.20,31.09,31.30,31.31,31.30,31.39,31.47,31.52,31.52,31.54,31.54,31.56,31.58,31.58,31.56,31.58,31.54,31.50,31.48,31.53,31.51,31.46,31.51,31.53,31.45,31.40,31.52,31.52,31.50,31.44,31.48,31.50,31.48,31.44,31.48,31.46,31.45,31.44,31.48,31.47,31.41,31.45,31.46,31.46,31.48,31.50,31.51,31.49,31.55,31.55,31.48,31.52,31.58,31.50,31.50,31.56,31.58,31.51,31.53,31.58,31.57,31.53,31.56,31.59,31.55,31.54,31.59,31.60,31.57,31.61,31.60,31.62,31.61,31.57,31.59,31.57,31.56,31.47,31.51,31.56,31.52,31.46,31.54,31.58,31.55,31.50,31.57,31.61,31.57,31.61,31.60,31.57,31.61,31.58,31.57,31.54,31.58,31.58,31.53,31.58,31.58,31.55,31.59,31.61,31.59,31.61,31.58,31.58,31.58,31.57,31.51,31.54,31.56,31.49,31.48,31.53,31.49,31.45,31.47,31.44,31.44,31.44,31.46,31.40,31.42,31.38,31.34,31.43,31.40,31.41,31.35,31.41,31.42,31.30,31.37,31.46,31.40,31.35,31.46,31.49,31.50,31.43,31.49,31.48,31.36,31.39,31.48,31.45,31.36,31.41,31.45,31.42,31.35,31.45,31.44,31.42,31.37,31.43,31.38,31.38,31.35,31.41,31.39,31.32,31.38,31.40,31.29,31.28,31.40,31.35,31.26,31.27,31.36,31.36,31.24,31.30,31.37,31.32,31.27,31.36,31.42,31.40,31.43,31.40,31.32,31.38,31.32,31.27,31.20,31.20,31.16,31.21,31.19,31.14,31.08,31.14,31.18,31.13,31.07,31.23,31.18,31.11,31.28,31.34,31.29,31.17,31.33,31.36,31.25,31.30,31.38,31.38,31.35,31.39,31.43,31.45,31.40,31.50,31.42,31.41,31.38,31.35,31.31,31.34,31.27,31.31,31.29,31.26,31.24,31.21,31.20,31.04,31.09,31.07,31.01,31.18,31.19,31.33,31.30,31.44,31.36,31.29,31.38,31.45,31.28,31.33,31.41,31.41,31.26,31.38,31.39,31.35,31.34,31.40,31.39,31.37,31.40,31.45,31.48,31.46,31.43,31.45,31.46,31.40,31.41,31.42,31.41,31.35,31.44,31.45,31.33,31.38,31.45,31.40,31.28,31.36,31.43,31.41,31.32,31.36,31.37,31.24,31.11,31.21,31.11,31.10,31.32,31.29,31.21,31.33,31.41,31.31,31.43,31.45,31.38,31.35,31.35,31.37,31.25,31.21,31.21,31.24,31.15,31.09,31.06,30.95,30.99,31.05,31.01,31.11,31.10,31.14,31.12,31.23,31.12,31.16,31.22,31.32,31.33,31.27,31.32,31.37,31.41,31.51,31.50,31.38,31.46,31.49,31.45,31.41,31.48,31.51,31.49,31.40,31.42,31.43,31.34,31.32,31.40,31.34,31.27,31.29,31.26,31.13,31.12,31.20,31.04,31.03,30.99,30.90,30.90,30.93,31.14,31.22,31.29,31.15,31.18,31.29,31.28,31.22,31.33,31.38,31.35,31.29,31.37,31.44,31.41,31.36,31.45,31.48,31.44,31.46,31.55,31.52,31.58,31.56,31.48,31.47,31.52,31.46,31.37,31.42,31.42,31.33,31.23,31.33,31.42,31.25,31.21,31.37,31.28,31.13,31.13,31.25,31.10,31.05,31.23,31.17,30.93,31.02,31.17,31.01,30.85,31.06,31.08,30.89,31.05,31.15,31.08,31.14,31.10,31.10,31.21,31.06,31.15,31.14,31.20,31.14,31.26,31.29,31.23,31.28,31.36,31.40,31.37,31.37,31.41,31.43,31.37,31.41,31.36,31.37,31.36,31.34,31.32,31.33,31.29,31.26,31.27,31.25,31.14,31.17,31.15,30.98,31.04,31.06,30.95,30.93,30.84,30.99,30.89,30.77,30.86,30.93,30.98,30.93,30.98,31.05,30.85,30.95,31.17,31.22,31.03,31.12,31.27,31.23,31.24,31.28,31.33,31.34,31.32,31.36,31.39,31.39,31.40,31.44,31.47,31.48,31.49,31.45,31.45,31.50,31.48,31.40,31.47,31.48,31.41,31.41,31.46,31.49,31.43,31.37,31.39,31.40,31.35,31.26,31.35,31.41,31.35,31.27,31.43,31.41,31.46,31.44,31.46,31.52,31.52,31.44,31.53,31.46,31.45,31.53,31.47,31.48,31.50,31.47,31.38,31.35,31.44,31.28,31.41,31.40,31.40,31.23,31.31,31.41,31.26,31.37,31.31,31.33,31.30,31.27,31.17,31.24,31.33,31.23,31.24,31.35,31.29,31.24,31.36,31.39,31.32,31.35,31.39,31.43,31.42,31.42,31.47,31.40,31.41,31.29,31.34,31.37,31.25,31.26,31.36,31.32,31.21,31.29,31.37,31.26,31.20,31.35,31.31,31.28,31.33,31.35,31.34,31.29,31.38,31.40,31.43,31.47,31.34,31.40,31.47,31.42,31.31,31.45,31.46,31.39,31.43,31.46,31.44,31.31,31.41,31.44,31.42,31.38,31.46,31.50,31.45,31.44,31.45,22.73,21.22,18.72,16.48,13.53,11.75,11.14,8.95,8.48,7.87,6.93,4.04,2.02,0.77,2.72,4.86,6.91,8.81,11.71,12.86,16.63,18.08,19.65,19.83,22.14,23.32,24.93,26.02,26.99,27.47,28.37,27.89,27.13,27.50,28.37,28.02,26.85,27.78,28.26,28.69,29.15,28.54,28.77,29.47,29.54,28.64,29.34,29.80,29.30,29.21,29.59,29.98,29.35,29.50,29.96,30.09,30.57,30.43,30.63,30.44,30.67,30.56,30.08,30.27,30.47,29.94,29.75,30.11,30.05,29.59,29.57,29.89,29.48,28.98,29.50,29.71,29.11,28.82,29.41,29.23,28.47,29.12,29.57,30.10,29.59,29.12,28.89,29.14,28.46,28.55,28.72,29.35,29.27,29.38,29.45,29.87,29.82,29.86,30.30,30.49,30.48,30.90,30.75,30.63,30.91,30.93,30.80,30.50,30.83,30.74,30.32,30.62,30.59,30.24,30.47,30.52,30.14,30.10,29.10,28.49,29.92,29.70,28.97,29.22,29.94,29.64,28.99,29.79,29.98,29.44,30.27,29.89,30.60,30.48,30.81,30.68,30.82,30.75,30.59,30.87,30.71,30.84,30.66,30.86,30.81,30.56,30.68,30.86,30.68,30.49,30.72,30.77,30.65,30.26,30.21,30.45,30.40,29.92,30.18,30.55,30.16,29.99,30.25,30.37,29.97,29.83,30.30,30.34,29.75,29.49,28.59,29.14,27.81,28.56,27.72,28.29,29.30,29.02,28.71,29.59,29.88,29.49,29.80,30.08,30.13,30.00,30.22,30.36,30.45,30.48,30.52,30.66,30.75,30.77,30.90,30.82,30.74,30.66,30.67,30.64,30.63,30.48,30.50,30.30,30.46,30.49,30.28,30.21,30.39,30.32,29.83,30.04,30.15,29.65,29.32,29.57,29.37,28.15,28.16,28.41,27.92,27.01,27.79,28.09,27.29,26.71,28.10,27.89,27.04,25.15,23.33,23.77,26.39,25.36,23.43,24.98,26.77,25.39,24.81,26.77,26.79,25.64,26.10,27.85,26.93,26.03,27.34,27.14,24.81,23.51,21.25,19.98,22.25,22.95,19.22,19.81,23.19,22.61,18.92,23.22,24.94,22.97,22.95,25.24,26.11,25.02,26.23,27.61,27.25,26.95,28.25,27.32,28.35,27.79,26.27,26.66,27.43,26.36,24.99,25.87,26.47,24.71,24.59,26.30,25.89,23.91,25.67,27.00,26.36,25.15,27.61,27.37,25.98,25.82,27.27,28.24,28.03,27.62,28.35,29.02,28.20,28.06,28.76,28.62,28.89,27.98,28.34,28.77,27.45,27.34,28.40,28.24,26.59,27.33,28.54,27.82,28.68,28.31,27.86,28.66,28.29,27.52,28.71,28.54,27.59,27.36,28.22,27.75,28.08,27.75,26.32,26.68,27.93,28.05,26.93,27.77,26.19,26.17,26.09,25.95,24.01,25.32,24.54,21.29,19.48,21.41,20.66,18.76,22.69,24.54,23.46,22.79,25.89,26.15,24.06,25.62,27.25,26.97,26.42,27.85,28.52,28.80,29.33,28.69,29.14,27.98,28.57,28.56,27.57,27.07,28.00,27.84,26.32,26.83,28.03,27.18,26.15,27.87,28.43,26.63,26.99,28.38,28.16,26.98,27.93,28.50,28.66,28.82,27.43,27.91,28.92,28.70,27.68,28.51,29.12,28.49,28.95,29.62,29.41,28.89,29.93,30.00,29.08,29.78,30.24,30.02,29.75,30.43,30.59,30.32,30.37,30.71,30.77,30.53,30.72,30.85,30.87,30.79,30.85,30.97,30.87,30.81,30.74,30.77,30.81,30.80,30.84,30.90,30.85,30.63,30.82,30.92,30.78,30.57,30.86,31.00,30.68,30.61,30.95,30.85,30.54,30.88,30.89,30.83,30.58,30.67,30.81,30.55,30.35,30.75,30.81,30.36,30.44,30.65,30.67,30.13,30.59,30.64,30.33,30.39,30.62,30.52,30.31,30.41,30.56,30.29,30.06,30.50,30.19,29.57,30.01,30.06,29.48,29.17,29.86,29.56,28.87,29.08,29.98,29.39,28.87,29.88,30.07,29.39,29.50,30.44,30.27,29.82,30.53,30.91,30.43,30.92,30.87,30.74,30.72,30.33,30.13,30.05,29.87,29.51,29.46,29.66,28.35,27.88,27.83,29.06,28.68,29.07,29.48,29.74,30.00,30.24,30.34,30.62,30.93,31.01,31.02,31.21,31.19,31.07,31.24,31.18,31.14,31.25,31.15,31.17,31.17,31.16,30.96,30.98,31.09,30.85,31.06,31.03,31.09,30.84,30.91,31.04,30.90,30.92,30.92,30.84,30.83,30.89,30.87,30.81,30.95,30.98,30.89,30.92,31.01,30.89,30.91,31.03,31.06,31.00,31.05,31.11,31.15,31.09,31.23,31.11,31.19,31.04,31.20,31.15,30.93,31.03,31.13,30.99,30.92,31.03,31.08,30.92,30.94,31.07,30.94,30.89,31.04,31.13,30.96,30.96,31.10,31.12,31.19,31.22,31.02,31.16,31.22,31.05,30.88,31.18,31.23,31.03,31.07,31.19,31.17,30.94,31.05,31.23,31.10,31.04,31.21,31.31,31.17,31.18,31.30],[31.51,31.49,31.43,31.43,31.46,31.42,31.43,31.39,31.45,31.41,31.32,31.35,31.26,31.25,31.10,31.25,31.21,31.27,31.47,31.50,31.53,31.55,31.54,31.57,31.59,31.59,31.58,31.60,31.56,31.52,31.50,31.55,31.54,31.48,31.53,31.56,31.48,31.43,31.54,31.54,31.51,31.47,31.49,31.52,31.50,31.45,31.48,31.47,31.45,31.45,31.48,31.48,31.42,31.46,31.47,31.47,31.50,31.51,31.52,31.50,31.56,31.56,31.50,31.53,31.59,31.52,31.51,31.57,31.59,31.52,31.55,31.60,31.58,31.55,31.57,31.61,31.57,31.57,31.61,31.62,31.59,31.63,31.62,31.63,31.63,31.59,31.61,31.59,31.57,31.49,31.53,31.57,31.54,31.48,31.56,31.59,31.56,31.51,31.59,31.61,31.57,31.61,31.60,31.57,31.61,31.58,31.58,31.55,31.58,31.58,31.54,31.59,31.58,31.56,31.60,31.62,31.60,31.62,31.59,31.57,31.58,31.57,31.52,31.54,31.57,31.49,31.48,31.53,31.52,31.47,31.50,31.46,31.44,31.46,31.47,31.43,31.44,31.38,31.36,31.42,31.41,31.43,31.38,31.43,31.44,31.32,31.40,31.48,31.42,31.37,31.48,31.52,31.52,31.45,31.50,31.49,31.39,31.40,31.49,31.45,31.38,31.42,31.45,31.43,31.37,31.46,31.46,31.43,31.39,31.44,31.39,31.38,31.35,31.41,31.39,31.33,31.39,31.40,31.32,31.31,31.42,31.39,31.29,31.30,31.39,31.39,31.28,31.32,31.40,31.35,31.31,31.39,31.45,31.41,31.44,31.41,31.35,31.39,31.33,31.29,31.24,31.25,31.20,31.24,31.23,31.20,31.16,31.19,31.22,31.17,31.15,31.27,31.21,31.16,31.31,31.36,31.31,31.19,31.33,31.37,31.26,31.29,31.41,31.40,31.36,31.40,31.45,31.47,31.40,31.51,31.45,31.42,31.38,31.33,31.36,31.34,31.25,31.29,31.30,31.30,31.24,31.20,31.27,31.07,31.14,31.12,31.08,31.21,31.28,31.37,31.32,31.45,31.39,31.31,31.39,31.46,31.28,31.31,31.41,31.43,31.24,31.38,31.43,31.35,31.35,31.41,31.42,31.39,31.42,31.47,31.49,31.48,31.44,31.47,31.48,31.43,31.43,31.44,31.43,31.36,31.45,31.46,31.34,31.39,31.47,31.42,31.27,31.40,31.46,31.43,31.38,31.41,31.41,31.28,31.19,31.27,31.17,31.17,31.38,31.35,31.28,31.37,31.44,31.37,31.46,31.47,31.40,31.38,31.38,31.38,31.31,31.27,31.22,31.26,31.21,31.13,31.14,31.01,31.05,31.14,31.08,31.20,31.21,31.24,31.19,31.32,31.21,31.23,31.30,31.39,31.40,31.33,31.38,31.42,31.45,31.53,31.52,31.42,31.49,31.53,31.47,31.44,31.51,31.52,31.51,31.48,31.43,31.44,31.40,31.35,31.42,31.39,31.32,31.28,31.26,31.22,31.19,31.27,31.08,31.10,31.02,30.97,30.96,30.94,31.18,31.24,31.30,31.20,31.23,31.26,31.29,31.28,31.35,31.38,31.39,31.34,31.37,31.48,31.45,31.40,31.49,31.53,31.47,31.50,31.56,31.53,31.59,31.58,31.50,31.50,31.53,31.50,31.40,31.46,31.45,31.38,31.30,31.37,31.43,31.28,31.25,31.38,31.29,31.17,31.15,31.25,31.11,31.05,31.22,31.15,30.95,30.99,31.15,30.99,30.88,31.02,31.06,30.91,31.03,31.14,31.12,31.15,31.12,31.14,31.21,31.08,31.16,31.17,31.21,31.16,31.27,31.29,31.22,31.28,31.36,31.39,31.37,31.37,31.43,31.45,31.39,31.42,31.39,31.39,31.38,31.33,31.32,31.34,31.30,31.27,31.26,31.25,31.14,31.21,31.16,31.03,31.09,31.10,31.01,30.99,30.90,31.04,30.92,30.79,30.86,30.99,31.02,30.93,31.00,31.11,30.92,30.95,31.21,31.27,31.05,31.11,31.29,31.24,31.25,31.27,31.34,31.34,31.33,31.39,31.40,31.41,31.42,31.46,31.48,31.49,31.50,31.47,31.46,31.50,31.49,31.41,31.48,31.49,31.43,31.44,31.48,31.50,31.44,31.37,31.41,31.41,31.37,31.27,31.36,31.43,31.33,31.28,31.44,31.41,31.46,31.44,31.48,31.53,31.53,31.45,31.53,31.48,31.47,31.54,31.48,31.49,31.51,31.48,31.40,31.36,31.46,31.31,31.42,31.41,31.41,31.26,31.31,31.42,31.28,31.38,31.31,31.33,31.30,31.28,31.20,31.25,31.35,31.25,31.23,31.35,31.31,31.24,31.36,31.39,31.32,31.36,31.41,31.45,31.44,31.42,31.47,31.41,31.41,31.28,31.33,31.38,31.24,31.26,31.36,31.31,31.23,31.29,31.38,31.27,31.24,31.35,31.30,31.29,31.33,31.37,31.36,31.32,31.39,31.42,31.45,31.49,31.36,31.42,31.48,31.43,31.32,31.46,31.47,31.39,31.45,31.47,31.45,31.32,31.41,31.45,31.43,31.39,31.47,31.51,31.45,31.44,31.45,23.83,24.10,20.89,20.08,17.41,14.80,12.51,11.19,9.72,9.09,9.40,6.68,4.20,2.10,0.77,2.75,5.01,7.10,10.09,11.61,13.68,16.40,17.19,17.68,20.83,22.11,24.31,26.20,26.66,26.96,28.20,27.62,26.65,26.93,28.01,27.62,26.61,27.36,28.00,28.58,28.94,28.16,28.47,29.23,29.21,28.33,29.00,29.49,28.97,28.98,29.41,29.77,29.14,29.36,29.77,29.97,30.37,30.20,30.47,30.26,30.49,30.32,29.83,30.09,30.22,29.69,29.53,29.93,29.76,29.22,29.30,29.68,29.26,28.73,29.17,29.43,28.79,28.54,29.14,28.97,28.14,28.78,29.18,29.73,29.26,28.77,28.25,28.80,27.95,28.25,28.26,28.92,28.95,28.94,29.03,29.57,29.47,29.65,30.05,30.22,30.21,30.73,30.56,30.46,30.77,30.77,30.61,30.29,30.61,30.53,30.08,30.39,30.36,29.98,30.22,30.26,29.87,29.77,28.65,28.22,29.62,29.35,28.75,28.97,29.69,29.45,28.80,29.42,29.81,29.25,30.05,29.85,30.50,30.35,30.56,30.51,30.65,30.62,30.43,30.69,30.62,30.74,30.59,30.75,30.72,30.51,30.67,30.77,30.60,30.42,30.60,30.69,30.54,30.16,29.98,30.36,30.28,29.72,30.01,30.40,29.94,29.71,29.93,30.23,29.73,29.57,30.06,30.29,29.77,29.48,28.44,28.88,27.51,28.14,27.43,27.89,28.98,28.77,28.66,29.40,29.71,29.39,29.75,29.97,30.03,29.92,30.19,30.29,30.36,30.44,30.50,30.66,30.68,30.70,30.81,30.75,30.68,30.57,30.63,30.60,30.52,30.39,30.46,30.22,30.34,30.36,30.20,30.04,30.24,30.07,29.59,29.77,30.02,29.41,28.88,29.42,29.25,27.95,27.90,28.57,27.88,26.60,27.55,28.07,27.17,26.40,28.12,28.00,27.18,25.60,23.29,23.95,26.61,25.40,23.19,25.08,26.65,24.87,24.49,26.57,26.57,25.11,25.94,27.39,26.53,25.46,26.86,26.74,24.47,23.97,22.35,19.17,22.42,23.19,18.57,18.98,22.60,22.20,17.99,21.89,23.94,22.35,22.04,24.13,25.66,24.51,25.39,27.00,26.88,26.54,27.97,26.73,28.04,27.48,25.62,26.14,26.98,26.03,23.41,25.28,26.01,23.92,23.17,25.93,25.43,22.96,24.69,26.65,25.63,24.48,27.07,27.07,25.59,25.34,26.94,28.17,28.08,27.21,28.43,28.91,28.15,27.86,28.64,28.43,28.72,27.70,28.15,28.79,27.08,26.81,28.18,28.32,26.02,26.70,28.48,27.75,28.83,28.26,27.58,28.79,28.23,27.53,28.74,28.59,27.63,27.39,28.58,27.60,28.29,27.70,26.42,26.61,27.96,28.17,26.88,27.68,26.28,26.37,26.67,25.87,24.77,25.70,25.59,22.38,19.67,24.15,21.54,18.97,23.96,24.81,23.80,23.75,25.94,25.93,24.39,25.42,26.87,26.81,26.36,27.53,28.28,28.82,29.34,28.30,29.05,27.78,28.82,28.50,27.16,27.16,28.09,27.39,26.58,27.49,28.12,26.79,26.58,28.10,28.17,26.88,27.32,28.66,28.29,27.48,28.29,28.77,28.99,29.12,27.78,28.13,29.25,28.98,27.85,28.71,29.30,28.43,28.75,29.77,29.64,28.62,29.87,30.06,29.11,29.45,30.24,29.99,29.65,30.23,30.55,30.08,30.13,30.67,30.72,30.38,30.56,30.83,30.76,30.61,30.84,30.97,30.80,30.76,30.60,30.68,30.72,30.61,30.61,30.74,30.72,30.41,30.67,30.80,30.67,30.41,30.69,30.88,30.57,30.49,30.83,30.73,30.44,30.71,30.71,30.67,30.44,30.48,30.55,30.44,30.22,30.60,30.57,30.15,30.27,30.52,30.49,29.93,30.47,30.53,30.11,30.08,30.46,30.54,30.12,30.50,30.56,30.34,29.88,30.31,29.77,29.17,29.59,29.84,29.29,28.85,29.49,29.55,28.92,28.79,29.72,29.41,28.97,29.90,29.95,29.26,29.35,30.15,30.14,29.62,30.27,30.74,30.31,30.76,30.74,30.57,30.64,30.21,29.97,30.01,29.84,29.38,29.30,29.48,28.69,27.93,28.11,29.07,29.02,29.32,29.57,29.72,29.95,30.16,30.41,30.56,30.85,30.91,30.90,31.08,31.05,30.96,31.06,30.99,30.97,31.06,30.96,31.02,31.02,31.01,30.80,30.79,30.97,30.72,30.94,30.95,30.97,30.69,30.83,30.92,30.77,30.83,30.82,30.77,30.71,30.79,30.76,30.70,30.80,30.83,30.70,30.75,30.87,30.73,30.77,30.85,30.88,30.86,30.88,30.95,31.01,30.92,31.11,31.00,31.09,30.93,31.10,31.03,30.78,30.91,31.07,30.89,30.78,30.92,31.00,30.76,30.83,31.00,30.84,30.79,30.98,31.04,30.88,30.91,31.06,31.06,31.12,31.17,30.93,31.07,31.17,31.01,30.79,31.12,31.16,30.93,30.99,31.12,31.10,30.82,30.89,31.09,31.03,30.91,31.10,31.22,31.09,31.07,31.22],[31.49,31.43,31.39,31.39,31.43,31.37,31.40,31.41,31.36,31.39,31.37,31.35,31.22,31.20,31.27,30.94,31.11,31.24,31.39,31.49,31.45,31.52,31.54,31.56,31.58,31.58,31.56,31.57,31.54,31.50,31.48,31.52,31.50,31.45,31.50,31.53,31.44,31.39,31.51,31.51,31.48,31.43,31.47,31.49,31.47,31.43,31.47,31.46,31.43,31.44,31.47,31.47,31.39,31.46,31.46,31.45,31.49,31.51,31.51,31.49,31.55,31.55,31.48,31.52,31.58,31.50,31.50,31.55,31.57,31.50,31.52,31.57,31.57,31.53,31.55,31.58,31.54,31.54,31.57,31.59,31.56,31.59,31.59,31.61,31.60,31.56,31.58,31.56,31.56,31.48,31.52,31.57,31.52,31.47,31.55,31.58,31.54,31.51,31.58,31.60,31.57,31.61,31.59,31.57,31.61,31.58,31.57,31.55,31.58,31.57,31.54,31.58,31.58,31.55,31.59,31.61,31.60,31.61,31.58,31.56,31.57,31.56,31.52,31.53,31.56,31.48,31.48,31.53,31.50,31.44,31.48,31.45,31.43,31.44,31.46,31.41,31.42,31.36,31.34,31.41,31.39,31.40,31.36,31.40,31.41,31.31,31.37,31.45,31.41,31.36,31.46,31.49,31.50,31.43,31.48,31.48,31.37,31.39,31.46,31.43,31.36,31.41,31.44,31.41,31.36,31.44,31.43,31.41,31.36,31.41,31.36,31.36,31.33,31.39,31.37,31.30,31.36,31.38,31.30,31.29,31.39,31.36,31.26,31.27,31.36,31.36,31.25,31.30,31.38,31.33,31.28,31.36,31.42,31.38,31.40,31.38,31.33,31.34,31.30,31.26,31.21,31.20,31.16,31.20,31.20,31.15,31.09,31.15,31.20,31.11,31.09,31.26,31.17,31.13,31.28,31.33,31.30,31.18,31.32,31.34,31.26,31.26,31.39,31.39,31.36,31.38,31.44,31.47,31.39,31.50,31.42,31.42,31.38,31.31,31.34,31.32,31.27,31.28,31.28,31.27,31.23,31.20,31.23,31.08,31.14,31.11,31.08,31.23,31.26,31.33,31.27,31.42,31.34,31.29,31.39,31.45,31.29,31.33,31.40,31.41,31.25,31.35,31.40,31.35,31.32,31.39,31.41,31.37,31.40,31.47,31.49,31.48,31.41,31.45,31.46,31.42,31.41,31.42,31.43,31.34,31.42,31.44,31.33,31.38,31.45,31.41,31.28,31.37,31.44,31.42,31.37,31.40,31.39,31.28,31.18,31.28,31.15,31.17,31.38,31.33,31.25,31.34,31.43,31.34,31.44,31.45,31.37,31.37,31.35,31.35,31.27,31.22,31.25,31.26,31.18,31.14,31.09,31.01,31.06,31.15,31.09,31.19,31.21,31.23,31.19,31.31,31.19,31.22,31.27,31.37,31.38,31.28,31.35,31.39,31.41,31.52,31.50,31.40,31.47,31.51,31.44,31.44,31.51,31.51,31.49,31.47,31.44,31.44,31.38,31.36,31.42,31.35,31.27,31.24,31.21,31.18,31.15,31.22,31.10,31.11,31.02,30.98,30.91,30.93,31.13,31.22,31.27,31.12,31.13,31.25,31.27,31.20,31.32,31.37,31.37,31.30,31.38,31.46,31.43,31.40,31.47,31.52,31.46,31.48,31.55,31.54,31.58,31.56,31.49,31.47,31.51,31.47,31.38,31.44,31.41,31.36,31.26,31.31,31.41,31.24,31.18,31.34,31.25,31.12,31.08,31.19,31.07,30.98,31.12,31.08,30.89,30.89,31.06,30.92,30.81,30.92,31.00,30.83,30.94,31.08,31.04,31.08,31.07,31.08,31.15,30.99,31.09,31.10,31.13,31.05,31.23,31.25,31.17,31.23,31.34,31.35,31.33,31.34,31.41,31.43,31.37,31.40,31.36,31.37,31.37,31.30,31.29,31.32,31.27,31.22,31.21,31.20,31.09,31.14,31.12,30.98,31.03,31.05,30.98,30.92,30.84,30.98,30.85,30.71,30.77,30.93,30.97,30.90,30.94,31.06,30.89,30.93,31.16,31.23,31.03,31.03,31.26,31.24,31.19,31.24,31.32,31.33,31.28,31.37,31.39,31.39,31.40,31.45,31.47,31.47,31.49,31.46,31.45,31.49,31.47,31.38,31.47,31.48,31.40,31.41,31.47,31.50,31.43,31.37,31.40,31.38,31.33,31.20,31.30,31.40,31.29,31.22,31.40,31.38,31.43,31.41,31.46,31.52,31.51,31.44,31.51,31.47,31.45,31.51,31.48,31.47,31.49,31.46,31.36,31.34,31.43,31.29,31.38,31.39,31.38,31.23,31.30,31.38,31.27,31.34,31.28,31.29,31.28,31.25,31.15,31.23,31.30,31.21,31.17,31.32,31.28,31.20,31.32,31.38,31.31,31.34,31.38,31.42,31.42,31.40,31.45,31.39,31.37,31.22,31.29,31.34,31.17,31.21,31.31,31.28,31.18,31.24,31.34,31.23,31.21,31.30,31.26,31.25,31.29,31.35,31.33,31.29,31.35,31.39,31.40,31.46,31.34,31.39,31.46,31.41,31.30,31.43,31.45,31.39,31.41,31.45,31.44,31.28,31.38,31.43,31.41,31.36,31.45,31.49,31.43,31.41,31.43,25.28,23.94,22.95,21.55,19.42,17.66,15.74,13.42,12.99,10.89,9.98,8.43,6.80,4.55,1.97,0.77,2.94,5.25,7.75,9.72,11.83,13.46,15.08,15.91,18.59,20.44,22.24,24.68,25.39,25.52,27.10,26.72,25.13,25.56,27.12,26.70,25.32,26.38,27.29,28.28,28.40,27.26,27.55,28.58,28.63,27.33,28.27,28.93,28.36,28.28,28.84,29.46,28.72,28.82,29.41,29.71,30.18,29.99,30.22,29.91,30.24,30.04,29.44,29.74,29.94,29.21,29.08,29.56,29.34,28.60,28.71,29.35,28.69,28.06,28.71,28.94,28.16,27.94,28.61,28.56,27.28,27.97,28.61,29.16,28.51,28.13,27.20,27.96,26.67,27.19,27.36,28.10,28.32,28.25,28.29,28.95,28.99,29.14,29.66,29.82,29.84,30.47,30.39,30.12,30.53,30.56,30.41,29.99,30.35,30.33,29.78,30.09,30.10,29.76,29.86,29.95,29.61,29.27,28.15,27.49,29.34,28.94,28.25,28.66,29.51,29.07,28.49,29.23,29.53,29.08,29.83,29.49,30.22,30.04,30.40,30.37,30.49,30.44,30.24,30.55,30.44,30.58,30.44,30.62,30.56,30.30,30.51,30.62,30.36,30.21,30.52,30.53,30.33,29.88,29.60,30.06,29.96,29.17,29.59,30.06,29.52,29.09,29.61,29.90,29.38,29.23,29.86,29.93,29.36,29.12,28.12,28.44,26.75,27.42,26.30,27.06,28.30,27.67,27.61,28.77,29.09,28.74,29.19,29.53,29.62,29.57,29.85,30.05,30.17,30.23,30.34,30.51,30.57,30.55,30.74,30.64,30.55,30.39,30.48,30.43,30.37,30.19,30.24,29.96,30.13,30.12,29.78,29.62,30.00,29.78,28.96,29.37,29.58,29.07,28.51,29.11,29.15,27.55,27.34,28.64,27.85,25.99,27.33,28.21,26.82,26.02,28.09,28.25,27.11,25.85,23.67,24.27,26.41,25.19,22.94,25.05,26.28,24.00,24.07,26.19,25.84,24.40,25.63,26.96,26.08,25.36,26.59,26.46,24.34,22.65,21.87,18.73,20.94,22.17,18.72,17.81,21.96,22.16,18.23,20.50,22.85,22.46,21.28,22.62,24.40,23.39,23.89,26.21,26.26,25.97,27.47,25.68,27.36,26.50,24.49,25.04,26.05,24.58,22.43,24.13,25.21,22.48,22.63,25.37,24.91,22.59,24.66,26.35,24.96,24.46,27.10,26.84,25.47,25.28,26.78,27.93,27.71,27.10,27.95,28.50,27.47,27.43,28.18,27.94,28.17,26.88,27.25,28.07,26.78,25.99,27.41,27.61,25.50,26.15,27.71,27.12,28.34,27.73,27.38,28.48,27.86,27.27,28.54,28.23,27.32,27.34,28.41,27.31,28.18,27.74,26.51,26.59,27.75,28.14,26.98,27.76,26.63,26.67,27.08,26.28,25.29,25.69,26.18,23.62,21.89,24.64,23.22,21.53,23.61,25.40,23.63,23.15,25.72,25.45,23.78,25.36,26.45,26.46,26.29,27.24,27.99,28.31,29.12,28.07,28.93,27.42,28.70,28.51,26.94,26.98,28.27,27.39,26.69,27.88,28.57,26.97,27.00,28.73,28.41,26.95,27.70,29.01,28.31,27.62,28.46,29.08,29.43,29.36,27.92,28.23,29.53,29.23,27.83,28.88,29.53,28.35,28.64,29.88,29.68,28.58,29.90,30.16,29.13,29.34,30.30,29.98,29.60,30.24,30.52,30.08,30.10,30.60,30.63,30.37,30.46,30.74,30.66,30.49,30.72,30.88,30.68,30.59,30.40,30.54,30.59,30.50,30.44,30.63,30.60,30.37,30.60,30.71,30.59,30.37,30.67,30.78,30.54,30.47,30.76,30.70,30.44,30.58,30.63,30.56,30.36,30.49,30.51,30.28,30.21,30.52,30.43,29.98,30.29,30.34,30.27,29.87,30.35,30.35,29.87,29.93,30.34,30.37,29.93,30.26,30.43,30.16,29.68,30.20,29.72,28.91,29.38,29.79,29.10,28.52,29.39,29.61,28.65,28.72,29.76,29.46,28.76,29.66,30.07,29.31,29.30,30.25,30.20,29.53,30.13,30.60,30.22,30.65,30.62,30.55,30.63,30.31,30.01,30.05,29.88,29.43,29.26,29.47,28.78,27.75,28.33,29.21,28.92,29.32,29.58,29.72,30.00,30.15,30.43,30.56,30.84,30.84,30.81,31.04,30.98,30.87,31.01,30.95,30.91,31.01,30.87,30.96,30.93,30.95,30.74,30.75,30.87,30.69,30.85,30.88,30.88,30.65,30.78,30.85,30.72,30.70,30.72,30.62,30.59,30.69,30.65,30.60,30.74,30.74,30.57,30.66,30.78,30.67,30.74,30.78,30.85,30.83,30.83,30.85,30.96,30.84,31.03,30.94,30.99,30.84,31.02,30.99,30.71,30.85,31.00,30.83,30.75,30.84,30.91,30.71,30.75,30.90,30.77,30.72,30.89,30.98,30.88,30.87,30.97,31.01,31.05,31.10,30.90,31.01,31.09,30.99,30.73,31.03,31.10,30.88,30.90,31.04,31.06,30.75,30.85,31.05,30.95,30.87,31.05,31.17,31.02,31.02,31.13],[31.50,31.43,31.35,31.39,31.40,31.32,31.35,31.38,31.37,31.32,31.34,31.35,31.22,31.14,31.10,30.98,30.81,31.10,31.20,31.32,31.37,31.43,31.48,31.47,31.53,31.50,31.51,31.51,31.49,31.39,31.42,31.47,31.43,31.40,31.44,31.45,31.39,31.33,31.44,31.45,31.42,31.38,31.40,31.43,31.40,31.35,31.39,31.37,31.32,31.37,31.39,31.39,31.31,31.37,31.39,31.39,31.43,31.44,31.45,31.44,31.50,31.49,31.41,31.46,31.51,31.43,31.41,31.49,31.51,31.43,31.47,31.51,31.50,31.47,31.49,31.53,31.50,31.48,31.52,31.55,31.52,31.54,31.55,31.56,31.56,31.51,31.53,31.50,31.48,31.42,31.44,31.50,31.46,31.39,31.49,31.52,31.48,31.43,31.51,31.54,31.51,31.57,31.56,31.53,31.56,31.53,31.52,31.50,31.52,31.53,31.49,31.54,31.53,31.49,31.53,31.56,31.53,31.55,31.52,31.49,31.50,31.50,31.45,31.46,31.49,31.42,31.40,31.45,31.44,31.38,31.41,31.38,31.37,31.38,31.39,31.37,31.36,31.28,31.26,31.34,31.33,31.35,31.28,31.35,31.36,31.24,31.28,31.41,31.35,31.30,31.41,31.44,31.45,31.39,31.43,31.43,31.31,31.33,31.41,31.37,31.28,31.34,31.39,31.37,31.27,31.35,31.38,31.34,31.28,31.33,31.27,31.25,31.23,31.30,31.27,31.16,31.26,31.29,31.14,31.14,31.31,31.28,31.14,31.18,31.32,31.28,31.14,31.22,31.31,31.23,31.18,31.27,31.34,31.28,31.31,31.29,31.26,31.27,31.20,31.18,31.12,31.10,31.03,31.11,31.09,30.99,30.93,31.00,31.04,30.99,30.89,31.06,31.03,30.95,31.12,31.24,31.20,30.94,31.19,31.26,31.09,31.16,31.28,31.31,31.26,31.33,31.34,31.38,31.33,31.40,31.35,31.29,31.26,31.21,31.20,31.18,31.11,31.13,31.15,31.11,31.02,30.94,31.04,30.85,30.89,30.83,30.90,31.08,31.10,31.20,31.14,31.31,31.22,31.14,31.28,31.34,31.11,31.18,31.30,31.32,31.07,31.26,31.28,31.26,31.23,31.28,31.33,31.28,31.30,31.34,31.39,31.40,31.33,31.38,31.38,31.31,31.31,31.34,31.35,31.19,31.34,31.36,31.22,31.27,31.35,31.32,31.10,31.27,31.35,31.32,31.28,31.35,31.28,31.12,30.99,31.18,31.02,30.96,31.27,31.23,31.06,31.22,31.35,31.21,31.37,31.39,31.30,31.28,31.25,31.26,31.08,31.03,31.04,31.04,30.99,30.89,30.94,30.86,30.91,31.02,30.97,31.08,31.12,31.15,31.09,31.23,31.10,31.14,31.22,31.31,31.31,31.22,31.31,31.34,31.37,31.48,31.46,31.37,31.43,31.45,31.37,31.39,31.47,31.42,31.44,31.39,31.35,31.35,31.31,31.25,31.32,31.25,31.18,31.12,31.05,31.06,31.01,31.03,30.90,31.00,30.89,30.82,30.78,30.77,30.95,31.01,31.16,30.95,30.96,31.13,31.12,31.08,31.23,31.25,31.29,31.19,31.28,31.40,31.39,31.36,31.42,31.48,31.42,31.44,31.52,31.51,31.55,31.55,31.47,31.45,31.49,31.44,31.35,31.41,31.37,31.30,31.22,31.27,31.36,31.17,31.10,31.26,31.17,30.98,30.97,31.06,30.93,30.86,31.00,30.98,30.79,30.76,30.93,30.82,30.68,30.80,30.90,30.72,30.79,30.95,30.90,30.92,30.92,30.87,31.00,30.88,30.99,31.00,30.99,30.91,31.11,31.14,31.09,31.16,31.27,31.31,31.27,31.31,31.37,31.39,31.32,31.36,31.32,31.33,31.32,31.23,31.22,31.27,31.20,31.14,31.12,31.14,30.94,30.98,30.96,30.79,30.86,30.89,30.78,30.77,30.70,30.82,30.72,30.59,30.65,30.78,30.81,30.76,30.78,30.88,30.71,30.78,31.03,31.10,30.85,30.90,31.14,31.05,31.06,31.15,31.25,31.26,31.21,31.29,31.31,31.35,31.37,31.38,31.42,31.42,31.44,31.42,31.41,31.45,31.43,31.35,31.43,31.44,31.34,31.35,31.40,31.45,31.37,31.29,31.32,31.32,31.25,31.12,31.21,31.33,31.22,31.12,31.33,31.33,31.38,31.36,31.44,31.48,31.47,31.41,31.47,31.44,31.42,31.47,31.44,31.43,31.45,31.41,31.30,31.30,31.38,31.22,31.35,31.33,31.33,31.13,31.23,31.33,31.20,31.27,31.19,31.21,31.22,31.13,31.01,31.14,31.24,31.09,31.06,31.29,31.18,31.08,31.27,31.34,31.23,31.28,31.34,31.38,31.39,31.38,31.42,31.35,31.33,31.14,31.23,31.31,31.10,31.13,31.25,31.22,31.08,31.15,31.29,31.17,31.07,31.24,31.23,31.17,31.20,31.31,31.27,31.22,31.28,31.35,31.35,31.42,31.30,31.35,31.42,31.36,31.27,31.40,31.41,31.36,31.37,31.42,31.41,31.24,31.36,31.40,31.38,31.33,31.43,31.45,31.39,31.37,31.37,26.23,25.66,23.70,23.64,22.19,20.24,19.38,16.51,14.49,12.80,12.64,10.41,9.20,7.07,4.18,2.09,0.78,3.39,5.67,7.48,10.42,11.72,12.63,14.56,17.78,20.29,21.65,23.18,23.98,23.73,26.12,25.67,23.67,24.91,26.38,25.82,24.61,25.77,26.54,27.75,27.86,26.58,26.91,28.01,27.81,26.53,27.55,28.25,27.53,27.42,28.12,28.77,27.85,28.13,28.74,29.15,29.80,29.49,29.83,29.48,29.86,29.65,28.89,29.23,29.49,28.61,28.43,29.08,28.79,27.87,28.13,28.65,28.08,27.34,28.14,28.22,27.29,27.18,27.76,27.73,26.54,26.93,27.83,28.35,27.92,27.24,26.74,27.44,25.75,26.31,26.39,27.29,27.47,27.42,27.64,28.51,28.44,28.38,29.13,29.36,29.50,30.02,29.93,29.91,30.24,30.29,30.02,29.71,29.95,29.99,29.33,29.81,29.85,29.05,29.43,29.61,29.11,28.68,27.58,26.43,28.61,28.14,27.14,27.81,28.78,28.38,27.47,28.72,29.02,28.36,29.42,28.84,29.79,29.63,29.95,29.95,30.09,30.09,29.97,30.24,30.05,30.31,30.18,30.40,30.31,30.04,30.18,30.42,30.10,29.96,30.29,30.30,29.99,29.66,29.36,29.71,29.60,28.73,29.08,29.64,29.05,28.46,29.07,29.49,28.73,28.34,29.16,29.38,28.50,28.36,27.25,27.62,25.83,26.44,25.72,26.36,27.47,27.03,26.96,28.06,28.38,28.27,28.60,29.04,29.32,29.14,29.46,29.73,29.93,29.98,29.96,30.15,30.34,30.25,30.57,30.39,30.29,30.09,30.16,30.04,30.05,29.83,29.81,29.55,29.59,29.63,29.25,29.03,29.40,29.07,28.24,28.57,28.92,28.22,27.54,28.31,28.19,26.67,26.35,27.75,27.04,25.45,26.40,27.33,26.23,25.63,27.11,27.53,26.74,25.44,22.84,24.13,25.72,24.59,23.03,24.43,25.34,23.51,23.61,25.37,25.20,23.89,24.38,26.53,25.64,24.81,25.79,25.90,23.37,22.46,20.51,18.46,20.79,20.43,18.53,18.35,20.88,21.19,17.76,19.94,22.61,22.06,20.88,23.12,23.98,23.46,22.91,25.29,25.33,24.92,26.42,24.76,26.24,25.61,23.37,24.07,25.06,23.49,21.65,24.38,24.10,21.85,23.00,23.93,23.22,21.68,23.55,24.53,23.16,22.74,25.55,25.92,23.95,24.08,25.80,27.52,27.50,26.32,27.68,28.20,27.03,26.85,27.84,27.58,27.69,26.41,26.73,27.63,26.08,25.44,26.74,27.05,25.42,25.81,27.03,26.76,27.79,27.28,26.83,28.06,27.40,26.74,28.17,27.85,26.90,26.64,28.03,27.18,27.90,27.37,25.77,26.57,27.63,28.01,26.61,27.69,26.30,26.58,26.68,26.08,24.83,26.00,26.14,23.72,22.10,24.55,22.96,21.09,24.26,24.33,23.74,23.39,25.56,24.85,23.59,24.75,26.20,25.68,25.33,26.78,27.60,27.81,28.71,27.73,28.25,27.04,27.92,27.74,26.51,26.67,27.50,26.97,26.41,26.88,27.81,26.58,26.41,27.90,27.98,26.79,27.30,28.60,27.92,27.18,28.21,28.98,29.11,29.15,27.79,28.20,29.26,28.79,27.67,28.73,29.20,28.04,28.42,29.45,29.14,28.18,29.43,29.53,28.47,28.90,29.83,29.60,29.05,29.78,30.13,29.74,29.61,30.18,30.32,29.96,29.93,30.33,30.29,30.03,30.26,30.55,30.34,30.12,29.97,30.19,30.18,30.14,30.10,30.33,30.27,30.00,30.29,30.45,30.31,30.06,30.40,30.58,30.28,30.22,30.53,30.43,30.13,30.32,30.37,30.26,30.00,30.16,30.15,29.85,29.78,30.10,30.02,29.42,29.77,29.79,29.67,29.26,29.81,29.79,29.11,29.30,29.87,29.70,29.38,29.63,29.92,29.59,29.20,29.69,29.37,28.48,28.84,29.30,28.64,28.00,28.77,29.10,28.02,28.18,29.08,28.94,28.12,29.02,29.52,28.57,28.47,29.74,29.77,28.97,29.65,30.22,29.87,30.31,30.29,30.34,30.36,29.92,29.70,29.69,29.31,28.67,28.76,28.83,27.89,27.31,27.43,28.54,28.38,28.86,29.00,29.15,29.68,29.76,30.06,30.27,30.47,30.60,30.55,30.80,30.75,30.67,30.80,30.79,30.73,30.82,30.78,30.77,30.75,30.77,30.57,30.59,30.70,30.54,30.67,30.72,30.69,30.49,30.55,30.60,30.50,30.45,30.38,30.23,30.34,30.43,30.36,30.24,30.51,30.53,30.25,30.42,30.57,30.40,30.46,30.60,30.64,30.59,30.64,30.73,30.83,30.71,30.87,30.75,30.86,30.59,30.87,30.86,30.49,30.63,30.85,30.67,30.55,30.66,30.79,30.53,30.59,30.76,30.63,30.57,30.72,30.88,30.66,30.67,30.80,30.89,30.91,30.98,30.77,30.88,30.99,30.79,30.60,30.92,31.00,30.79,30.69,30.91,30.94,30.62,30.74,30.92,30.83,30.71,30.90,31.02,30.86,30.81,30.87],[31.50,31.40,31.38,31.39,31.41,31.37,31.34,31.39,31.40,31.37,31.34,31.38,31.32,31.22,31.15,31.04,31.04,30.84,31.16,31.22,31.31,31.36,31.41,31.46,31.51,31.51,31.49,31.50,31.45,31.37,31.37,31.44,31.38,31.36,31.38,31.42,31.35,31.29,31.45,31.41,31.38,31.33,31.33,31.37,31.35,31.28,31.32,31.29,31.24,31.30,31.32,31.33,31.24,31.30,31.31,31.33,31.36,31.41,31.39,31.36,31.46,31.45,31.37,31.40,31.47,31.36,31.35,31.45,31.47,31.36,31.41,31.48,31.44,31.42,31.44,31.50,31.46,31.45,31.49,31.54,31.50,31.55,31.54,31.57,31.56,31.49,31.50,31.46,31.46,31.37,31.41,31.45,31.41,31.33,31.45,31.48,31.43,31.39,31.49,31.53,31.48,31.57,31.56,31.50,31.55,31.52,31.50,31.47,31.52,31.51,31.46,31.51,31.51,31.45,31.51,31.56,31.51,31.55,31.51,31.49,31.45,31.43,31.39,31.40,31.46,31.33,31.31,31.39,31.37,31.31,31.35,31.33,31.34,31.35,31.36,31.31,31.32,31.24,31.20,31.32,31.31,31.30,31.23,31.31,31.31,31.16,31.22,31.35,31.30,31.23,31.36,31.43,31.43,31.35,31.39,31.38,31.23,31.26,31.38,31.30,31.20,31.26,31.30,31.29,31.16,31.26,31.29,31.26,31.17,31.23,31.14,31.13,31.11,31.23,31.21,31.07,31.17,31.20,31.05,31.04,31.22,31.20,31.03,31.06,31.25,31.22,31.03,31.12,31.23,31.14,31.09,31.20,31.30,31.25,31.27,31.26,31.19,31.24,31.14,31.07,31.04,31.01,30.98,31.02,31.00,30.91,30.86,30.90,30.99,30.91,30.80,30.99,30.92,30.84,31.00,31.11,31.03,30.79,31.09,31.11,30.90,31.01,31.17,31.16,31.13,31.19,31.27,31.30,31.23,31.37,31.25,31.26,31.23,31.07,31.10,31.06,30.99,31.01,30.97,30.97,30.94,30.84,30.98,30.75,30.76,30.67,30.83,30.95,30.97,31.19,31.01,31.28,31.14,31.00,31.22,31.28,31.00,31.04,31.22,31.24,30.93,31.10,31.13,31.14,31.11,31.15,31.23,31.19,31.20,31.31,31.37,31.36,31.25,31.29,31.29,31.24,31.23,31.26,31.27,31.12,31.27,31.31,31.12,31.16,31.28,31.27,31.00,31.17,31.31,31.30,31.22,31.30,31.27,30.97,30.90,31.12,30.91,30.85,31.21,31.19,30.94,31.13,31.30,31.12,31.35,31.33,31.21,31.20,31.15,31.19,31.02,30.88,30.95,30.98,30.91,30.78,30.86,30.74,30.81,30.99,30.92,31.03,31.14,31.17,31.04,31.23,31.11,31.10,31.21,31.30,31.29,31.13,31.27,31.32,31.34,31.48,31.44,31.31,31.39,31.44,31.36,31.30,31.43,31.40,31.43,31.35,31.33,31.33,31.20,31.16,31.29,31.20,31.06,30.92,30.97,30.98,30.93,30.94,30.77,30.92,30.82,30.75,30.73,30.71,30.85,30.90,31.07,30.82,30.81,30.94,31.01,30.94,31.12,31.23,31.24,31.10,31.21,31.37,31.34,31.25,31.38,31.44,31.38,31.40,31.51,31.49,31.54,31.52,31.44,31.41,31.46,31.40,31.28,31.39,31.33,31.27,31.17,31.24,31.35,31.11,31.07,31.24,31.08,30.94,30.93,31.06,30.87,30.81,30.99,30.91,30.72,30.72,30.91,30.75,30.65,30.77,30.84,30.60,30.74,30.88,30.81,30.84,30.83,30.79,30.94,30.75,30.89,30.93,30.92,30.85,31.01,31.05,30.99,31.08,31.17,31.21,31.21,31.22,31.30,31.33,31.24,31.29,31.23,31.25,31.24,31.13,31.11,31.18,31.07,31.05,31.02,31.01,30.85,30.94,30.85,30.66,30.83,30.80,30.69,30.72,30.66,30.75,30.62,30.47,30.59,30.70,30.74,30.67,30.73,30.83,30.66,30.66,30.99,31.02,30.68,30.78,31.04,30.89,30.93,30.96,31.13,31.19,31.08,31.20,31.20,31.26,31.29,31.31,31.37,31.39,31.39,31.37,31.36,31.39,31.37,31.25,31.35,31.35,31.25,31.27,31.35,31.41,31.36,31.22,31.29,31.26,31.13,31.01,31.14,31.25,31.11,31.10,31.26,31.26,31.33,31.32,31.41,31.45,31.44,31.36,31.43,31.40,31.39,31.45,31.40,31.39,31.43,31.39,31.25,31.24,31.35,31.14,31.30,31.28,31.30,31.06,31.16,31.28,31.11,31.21,31.13,31.14,31.13,31.09,30.92,31.02,31.16,31.03,30.97,31.18,31.12,30.96,31.17,31.27,31.14,31.18,31.26,31.33,31.34,31.33,31.38,31.29,31.26,31.10,31.18,31.22,31.00,31.06,31.20,31.14,30.97,31.08,31.22,31.09,30.99,31.16,31.10,31.10,31.12,31.23,31.19,31.15,31.21,31.30,31.33,31.39,31.21,31.31,31.38,31.30,31.17,31.36,31.38,31.29,31.34,31.37,31.35,31.15,31.27,31.35,31.33,31.25,31.37,31.41,31.34,31.33,31.34,27.20,26.77,24.88,24.38,23.44,22.80,21.81,20.10,18.16,15.66,14.93,12.27,10.34,9.32,7.21,4.50,2.29,0.77,3.19,5.35,8.03,9.79,10.84,12.15,15.82,18.01,18.99,22.53,21.97,21.78,24.61,24.19,20.12,21.44,24.77,23.94,20.90,23.37,25.17,26.40,26.83,24.87,25.17,26.89,26.61,24.75,25.93,27.22,26.23,25.86,27.11,27.92,26.68,26.99,28.23,28.36,29.10,28.95,29.23,28.73,29.29,29.06,28.17,28.53,28.80,27.83,27.42,28.32,28.05,26.62,26.95,27.91,27.01,25.88,26.99,27.18,26.19,25.96,26.85,26.73,25.56,26.18,26.91,27.42,26.71,26.24,25.59,26.24,24.33,24.54,24.92,26.38,26.38,26.12,26.69,27.62,27.58,27.59,28.51,28.77,28.89,29.60,29.46,29.30,29.73,29.83,29.45,29.09,29.37,29.41,28.69,29.21,29.17,28.33,28.77,28.97,28.42,28.05,26.53,25.96,27.67,27.32,26.09,26.83,28.09,27.39,26.46,27.87,28.40,27.47,28.67,28.10,29.15,28.96,29.32,29.34,29.58,29.53,29.48,29.75,29.68,29.84,29.68,29.96,29.86,29.50,29.75,29.94,29.59,29.37,29.82,29.87,29.49,28.98,28.57,28.95,28.97,28.06,28.41,28.88,28.25,27.66,28.25,28.76,27.99,27.43,28.42,28.62,27.82,27.47,26.18,26.65,24.67,24.94,24.27,24.91,26.45,25.62,25.69,27.45,27.53,27.38,28.02,28.36,28.63,28.49,28.89,29.22,29.32,29.46,29.58,29.76,29.83,29.75,30.16,29.92,29.83,29.57,29.68,29.66,29.59,29.23,29.28,28.95,29.09,29.05,28.65,28.43,28.84,28.50,27.61,27.91,28.25,27.56,26.55,27.38,27.49,25.82,25.16,26.97,26.14,24.61,25.56,26.74,25.36,24.53,26.62,27.33,26.24,25.09,21.90,23.75,25.24,23.49,20.79,24.50,24.59,22.22,22.44,25.04,24.49,23.11,23.93,25.79,24.90,24.20,25.53,25.49,23.13,21.45,20.73,18.33,19.47,20.79,18.79,17.14,19.68,19.06,16.98,15.56,19.45,18.40,17.87,20.72,22.59,22.62,22.30,23.88,24.29,24.59,25.45,23.33,24.64,23.46,21.59,22.47,22.87,21.51,19.81,22.13,21.52,20.25,20.39,23.46,22.37,19.96,23.88,25.10,23.76,23.41,25.86,25.86,23.79,24.32,25.65,26.86,26.73,25.90,27.31,27.87,25.92,26.18,27.32,26.89,26.74,24.85,25.07,26.91,25.04,24.25,25.55,26.38,24.58,24.64,26.54,25.90,27.38,26.53,26.30,27.39,26.92,26.30,27.53,27.45,26.53,26.39,27.91,27.10,27.95,27.26,25.82,26.19,27.71,28.07,26.55,27.65,26.17,26.33,26.98,25.92,24.77,25.90,26.34,23.66,21.69,25.12,22.06,20.89,24.29,24.81,23.39,23.20,25.25,24.75,23.05,24.62,25.98,25.51,25.12,26.64,27.38,27.29,28.18,27.32,27.90,26.39,27.70,27.65,26.23,26.12,27.52,26.91,25.91,27.13,28.12,26.66,26.57,28.13,28.21,26.68,27.39,28.58,28.14,27.27,28.12,28.63,28.69,28.81,27.57,28.01,28.98,28.78,27.56,28.51,28.90,28.03,28.33,29.05,28.99,28.10,29.13,29.19,28.41,28.62,29.41,29.24,28.70,29.29,29.72,29.19,29.07,29.66,29.85,29.34,29.55,29.91,29.76,29.38,29.87,30.17,29.89,29.70,29.39,29.74,29.76,29.48,29.48,29.86,29.71,29.33,29.63,29.91,29.71,29.33,29.79,29.99,29.64,29.56,29.88,29.83,29.50,29.71,29.85,29.69,29.34,29.47,29.54,29.15,29.04,29.41,29.37,28.69,29.10,29.28,29.08,28.55,29.31,29.25,28.43,28.69,29.46,29.29,28.71,29.10,29.48,29.14,28.50,29.13,29.02,27.94,28.22,28.77,28.21,27.52,28.13,28.52,27.51,27.43,28.46,28.35,27.43,28.21,28.74,28.29,27.82,28.97,29.13,28.24,28.74,29.50,29.07,29.66,29.65,29.66,29.67,29.28,29.02,29.14,29.08,28.55,28.28,28.48,27.56,26.68,27.19,28.45,28.17,28.49,28.75,29.02,29.02,29.24,29.44,29.60,29.92,30.01,30.06,30.32,30.27,30.20,30.39,30.39,30.34,30.49,30.48,30.46,30.47,30.41,30.25,30.28,30.44,30.21,30.38,30.52,30.41,30.13,30.32,30.31,30.15,30.10,30.02,29.84,29.95,30.09,29.92,29.76,30.08,30.15,29.64,29.92,30.17,29.85,29.87,30.11,30.21,30.06,30.08,30.32,30.47,30.27,30.49,30.38,30.51,30.27,30.53,30.52,30.12,30.33,30.58,30.33,30.21,30.40,30.52,30.24,30.30,30.51,30.33,30.26,30.50,30.64,30.43,30.42,30.59,30.70,30.71,30.82,30.53,30.61,30.79,30.58,30.34,30.68,30.80,30.61,30.44,30.68,30.67,30.30,30.45,30.68,30.60,30.37,30.63,30.76,30.58,30.47,30.49],[31.48,31.39,31.36,31.37,31.39,31.34,31.32,31.37,31.37,31.32,31.34,31.34,31.32,31.29,31.20,30.99,30.93,31.00,30.85,31.07,31.10,31.19,31.20,31.31,31.45,31.46,31.44,31.44,31.42,31.27,31.27,31.36,31.27,31.23,31.26,31.28,31.24,31.17,31.38,31.28,31.20,31.16,31.19,31.23,31.20,31.12,31.18,31.14,31.10,31.14,31.21,31.18,31.05,31.09,31.23,31.16,31.24,31.30,31.27,31.22,31.33,31.35,31.22,31.27,31.32,31.27,31.23,31.31,31.35,31.25,31.32,31.38,31.37,31.34,31.33,31.42,31.40,31.38,31.42,31.49,31.45,31.52,31.47,31.53,31.51,31.43,31.46,31.42,31.41,31.30,31.33,31.39,31.32,31.22,31.38,31.42,31.33,31.30,31.42,31.43,31.41,31.56,31.53,31.45,31.47,31.45,31.44,31.40,31.48,31.47,31.41,31.46,31.44,31.40,31.45,31.50,31.44,31.50,31.44,31.44,31.37,31.37,31.27,31.28,31.37,31.25,31.13,31.28,31.27,31.13,31.17,31.13,31.21,31.21,31.29,31.14,31.19,31.06,30.91,31.19,31.15,31.16,31.03,31.13,31.15,30.89,30.95,31.19,31.15,31.01,31.20,31.32,31.32,31.16,31.25,31.20,30.99,30.98,31.21,31.11,30.94,31.07,31.17,31.10,30.88,31.05,31.15,31.04,30.92,31.04,30.91,30.81,30.87,31.06,30.99,30.78,30.96,30.97,30.79,30.70,30.97,30.93,30.75,30.72,31.00,31.02,30.75,30.81,31.00,30.88,30.74,30.92,31.10,31.07,31.06,31.05,30.94,31.06,30.90,30.73,30.80,30.77,30.74,30.77,30.72,30.65,30.62,30.58,30.68,30.61,30.50,30.61,30.56,30.50,30.67,30.84,30.73,30.47,30.84,30.93,30.65,30.78,31.03,30.98,30.97,31.04,31.13,31.17,31.04,31.29,31.09,31.07,31.07,30.92,30.88,30.88,30.79,30.84,30.82,30.85,30.66,30.72,30.85,30.60,30.50,30.59,30.66,30.79,30.85,31.04,30.90,31.09,30.96,30.86,31.02,31.09,30.77,30.90,31.02,30.95,30.71,30.90,30.94,30.93,30.91,30.92,31.02,31.02,31.07,31.18,31.28,31.26,31.09,31.19,31.15,31.09,31.04,31.10,31.06,30.93,31.06,31.10,30.87,30.95,31.03,31.06,30.80,30.89,31.12,31.07,30.98,31.13,31.08,30.82,30.70,30.95,30.75,30.64,30.96,30.99,30.65,30.83,31.09,30.85,31.15,31.17,30.93,30.96,30.89,30.98,30.76,30.64,30.76,30.68,30.67,30.59,30.76,30.49,30.64,30.88,30.83,30.85,31.10,31.16,30.92,31.14,31.05,31.05,31.14,31.23,31.20,31.08,31.22,31.25,31.29,31.39,31.39,31.24,31.33,31.35,31.30,31.29,31.38,31.34,31.36,31.30,31.19,31.23,31.15,31.07,31.15,31.12,31.02,30.79,30.86,30.89,30.83,30.85,30.62,30.82,30.70,30.56,30.62,30.62,30.69,30.70,30.90,30.74,30.76,30.81,30.94,30.91,31.00,31.07,31.16,31.07,31.09,31.27,31.27,31.23,31.30,31.34,31.32,31.35,31.46,31.41,31.51,31.48,31.39,31.34,31.40,31.33,31.21,31.34,31.27,31.20,31.16,31.17,31.27,31.04,31.01,31.13,30.97,30.87,30.83,30.88,30.73,30.71,30.86,30.67,30.56,30.47,30.71,30.53,30.48,30.54,30.60,30.35,30.47,30.64,30.56,30.59,30.58,30.51,30.74,30.47,30.65,30.69,30.67,30.57,30.76,30.82,30.72,30.81,31.00,31.03,31.01,31.08,31.18,31.21,31.10,31.19,31.10,31.10,31.10,30.91,30.86,30.96,30.81,30.80,30.80,30.76,30.56,30.68,30.60,30.43,30.62,30.56,30.47,30.59,30.44,30.57,30.48,30.33,30.52,30.68,30.72,30.56,30.63,30.70,30.51,30.47,30.82,30.84,30.41,30.50,30.77,30.60,30.65,30.71,30.89,30.96,30.85,31.03,31.08,31.15,31.16,31.20,31.31,31.32,31.31,31.30,31.28,31.31,31.26,31.13,31.27,31.25,31.09,31.15,31.26,31.34,31.25,31.00,31.15,31.12,30.88,30.77,30.97,31.07,30.87,30.90,31.10,31.08,31.20,31.21,31.34,31.38,31.38,31.26,31.35,31.33,31.30,31.37,31.32,31.29,31.35,31.30,31.10,31.11,31.25,30.93,31.13,31.12,31.16,30.80,30.90,31.13,30.96,31.06,30.96,30.92,30.92,30.85,30.64,30.78,30.95,30.71,30.68,31.01,30.90,30.69,31.00,31.14,30.93,31.00,31.12,31.21,31.23,31.22,31.25,31.17,31.11,30.92,31.00,31.05,30.79,30.88,31.02,30.94,30.73,30.84,31.03,30.86,30.76,30.92,30.89,30.85,30.89,31.00,30.96,30.87,31.02,31.16,31.24,31.30,31.00,31.18,31.26,31.09,31.02,31.26,31.25,31.14,31.26,31.28,31.21,30.95,31.16,31.23,31.22,31.15,31.27,31.30,31.22,31.24,31.27,27.60,27.25,25.70,25.49,24.14,24.38,22.94,21.96,21.28,18.76,17.39,15.92,13.32,11.29,9.28,7.45,5.32,2.38,0.79,3.16,5.69,7.41,9.08,10.40,12.68,15.76,16.78,20.77,20.76,19.37,22.55,21.78,18.80,19.44,22.75,21.99,20.08,20.51,23.46,24.93,24.92,23.85,23.40,25.18,25.08,22.95,24.37,25.62,24.33,24.49,25.50,26.55,25.12,25.67,27.12,27.31,28.27,28.01,28.42,27.57,28.49,28.19,27.07,27.46,27.86,26.82,26.03,27.18,27.07,25.38,25.44,26.69,25.53,24.32,25.51,25.83,24.64,24.37,25.30,25.56,23.56,24.56,25.40,25.97,25.44,24.59,23.52,24.33,22.28,22.20,22.79,24.55,24.70,24.82,25.37,26.56,26.56,26.31,27.49,27.78,27.91,28.70,28.76,28.52,28.82,29.01,28.64,28.26,28.72,28.71,27.69,28.36,28.28,27.29,27.88,27.94,27.03,26.95,25.05,24.60,26.37,25.60,24.45,25.76,26.86,25.73,24.82,26.96,27.29,26.08,27.88,27.17,28.42,28.14,28.63,28.29,28.74,28.93,28.71,29.14,29.05,29.05,28.98,29.20,29.06,28.47,28.77,29.03,28.68,28.16,28.98,29.16,28.68,27.73,27.28,27.81,27.57,26.62,27.16,27.67,26.65,26.15,27.00,27.48,26.59,26.07,27.25,27.44,26.51,26.20,24.33,24.94,22.95,23.11,22.37,23.43,24.72,23.88,24.21,25.90,26.03,25.91,26.54,26.88,27.29,27.36,27.61,27.81,27.92,28.24,28.58,28.78,28.94,28.94,29.40,29.15,29.06,28.85,28.89,28.79,28.70,28.38,28.48,27.71,28.10,28.16,27.67,27.31,27.70,27.50,26.30,26.53,26.91,26.49,25.20,26.01,26.08,24.28,23.40,25.19,24.55,22.55,23.72,25.25,23.65,22.53,24.78,25.75,24.65,23.61,20.99,22.64,24.32,21.58,20.89,23.66,23.34,20.82,21.94,23.62,22.88,21.39,22.62,24.47,23.22,22.20,24.26,23.36,21.30,20.72,20.35,17.64,17.34,19.55,18.01,16.22,17.88,18.61,15.59,13.62,17.36,17.71,14.28,16.82,19.32,19.15,18.34,20.83,21.86,22.04,23.57,20.53,21.65,20.84,18.09,18.74,19.41,18.28,16.23,17.05,17.68,16.37,17.12,18.59,19.58,16.24,19.48,21.41,20.14,19.11,22.82,23.30,20.84,21.04,23.32,25.36,25.10,23.24,25.30,26.24,23.74,23.43,25.85,24.78,25.26,22.86,23.48,24.77,22.36,21.03,23.23,24.27,21.52,21.91,24.80,23.84,26.42,25.24,24.74,26.77,26.16,25.25,26.82,26.79,25.77,25.85,27.22,26.26,27.06,26.69,25.15,25.46,26.90,27.00,25.80,26.71,25.48,25.48,26.01,25.12,24.30,24.73,25.25,23.48,22.43,24.20,22.57,21.69,23.30,24.43,23.23,22.72,24.23,24.06,21.92,23.53,24.92,24.41,24.06,25.85,26.40,26.59,27.29,26.48,27.09,25.28,26.82,26.74,25.17,25.33,26.40,25.96,25.46,26.22,26.95,25.73,25.61,27.14,27.15,25.68,26.28,27.55,27.32,26.46,27.15,27.82,28.00,28.13,26.74,27.00,28.11,27.80,26.63,27.64,28.09,27.08,27.21,28.29,28.19,27.18,28.35,28.46,27.50,27.71,28.64,28.27,27.99,28.47,29.12,28.29,28.30,28.93,29.13,28.48,28.82,29.28,29.04,28.59,29.20,29.59,29.31,29.13,28.66,29.06,29.21,28.67,28.60,29.17,29.00,28.32,28.86,29.25,28.89,28.56,29.10,29.37,28.98,28.79,29.29,28.98,28.76,29.09,29.17,29.10,28.63,28.60,28.71,28.38,28.26,28.47,28.40,27.79,28.05,28.46,28.18,27.58,28.64,28.38,27.35,27.60,28.59,28.50,27.69,28.34,28.84,28.64,27.60,28.19,28.00,27.00,27.23,27.64,27.23,26.42,26.84,27.20,26.48,26.04,27.01,26.73,26.04,27.09,27.38,26.99,26.71,28.10,28.08,27.26,28.10,28.88,28.45,28.97,28.92,29.03,28.83,28.26,27.88,27.99,28.08,27.41,27.19,27.77,27.14,25.77,26.81,27.52,26.90,27.32,27.82,28.04,27.91,28.39,28.73,28.86,29.45,29.58,29.57,29.81,29.77,29.65,29.85,29.92,29.88,30.01,30.07,30.02,30.00,29.93,29.79,29.80,29.96,29.74,29.88,30.07,29.90,29.69,29.79,29.74,29.70,29.60,29.52,29.36,29.44,29.55,29.28,29.05,29.46,29.61,28.87,29.26,29.60,29.14,29.28,29.57,29.72,29.58,29.38,29.84,29.99,29.85,30.02,29.93,30.02,29.79,30.08,30.06,29.62,29.88,30.08,29.88,29.75,29.85,30.03,29.82,29.84,29.96,29.87,29.82,29.97,30.10,29.99,30.00,30.08,30.19,30.26,30.35,30.08,30.20,30.35,30.16,29.85,30.29,30.39,30.09,30.05,30.28,30.29,29.90,30.05,30.26,30.16,29.95,30.20,30.36,30.16,30.03,29.86],[31.50,31.39,31.36,31.38,31.40,31.35,31.33,31.37,31.37,31.33,31.34,31.35,31.31,31.29,31.24,31.21,30.98,30.97,31.00,30.79,31.01,31.07,31.13,31.21,31.33,31.37,31.32,31.38,31.34,31.21,31.18,31.27,31.15,31.12,31.18,31.21,31.11,31.09,31.27,31.19,31.13,31.09,31.15,31.14,31.11,31.08,31.13,31.06,30.99,31.08,31.15,31.11,30.99,31.09,31.13,31.08,31.17,31.24,31.19,31.15,31.25,31.29,31.18,31.22,31.27,31.18,31.15,31.27,31.30,31.20,31.23,31.30,31.29,31.27,31.27,31.36,31.35,31.30,31.37,31.44,31.40,31.46,31.42,31.49,31.46,31.38,31.38,31.31,31.33,31.23,31.25,31.29,31.25,31.21,31.31,31.36,31.26,31.20,31.39,31.39,31.34,31.48,31.46,31.38,31.43,31.38,31.37,31.34,31.42,31.41,31.33,31.41,31.37,31.33,31.42,31.45,31.36,31.44,31.39,31.35,31.28,31.26,31.23,31.20,31.29,31.10,31.07,31.18,31.18,31.02,31.09,31.01,31.08,31.11,31.14,31.00,31.03,30.85,30.76,30.95,30.94,30.96,30.79,30.97,31.00,30.65,30.84,31.04,31.01,30.84,31.05,31.20,31.21,31.05,31.17,31.13,30.85,30.95,31.16,31.00,30.82,30.97,31.05,31.00,30.74,30.94,31.03,30.88,30.81,30.91,30.76,30.66,30.70,30.94,30.96,30.71,30.79,30.89,30.63,30.53,30.83,30.80,30.56,30.60,30.90,30.86,30.53,30.61,30.86,30.73,30.60,30.83,30.93,30.85,30.83,30.79,30.73,30.80,30.63,30.58,30.48,30.43,30.42,30.48,30.40,30.25,30.25,30.35,30.41,30.27,30.11,30.44,30.37,30.17,30.41,30.58,30.46,30.23,30.67,30.65,30.40,30.61,30.88,30.75,30.82,30.93,31.02,31.00,30.90,31.13,31.04,30.99,30.89,30.61,30.78,30.79,30.44,30.66,30.51,30.53,30.41,30.40,30.55,30.31,30.30,30.23,30.35,30.65,30.73,30.94,30.68,31.07,30.82,30.48,30.88,31.07,30.48,30.62,31.07,31.01,30.36,30.65,30.97,30.69,30.75,30.83,30.90,30.87,30.92,31.05,31.16,31.16,30.99,31.08,31.03,31.00,30.97,31.00,31.00,30.74,30.93,31.05,30.80,30.74,30.98,30.99,30.56,30.87,31.04,31.02,30.97,31.04,31.00,30.61,30.60,30.83,30.53,30.56,30.89,30.84,30.59,30.84,30.98,30.69,31.05,31.07,30.89,30.78,30.76,30.90,30.58,30.47,30.60,30.62,30.39,30.39,30.41,30.18,30.38,30.66,30.54,30.70,30.92,31.01,30.68,31.05,30.92,30.81,31.02,31.16,31.15,31.01,31.12,31.16,31.25,31.34,31.33,31.22,31.31,31.31,31.27,31.23,31.30,31.28,31.30,31.23,31.15,31.18,31.09,31.03,31.11,31.01,30.93,30.63,30.62,30.77,30.58,30.59,30.37,30.59,30.42,30.22,30.30,30.22,30.30,30.38,30.61,30.38,30.43,30.62,30.66,30.59,30.91,31.00,31.00,30.93,31.06,31.18,31.18,31.16,31.21,31.27,31.27,31.32,31.39,31.35,31.44,31.40,31.35,31.29,31.33,31.27,31.14,31.27,31.16,31.07,30.96,31.04,31.14,30.84,30.81,30.95,30.73,30.56,30.57,30.66,30.38,30.38,30.58,30.46,30.25,30.19,30.44,30.28,30.16,30.20,30.29,30.05,30.08,30.32,30.20,30.22,30.14,30.07,30.36,30.18,30.26,30.32,30.33,30.26,30.40,30.49,30.48,30.59,30.70,30.76,30.79,30.84,30.98,31.04,30.90,31.02,30.89,30.87,30.89,30.62,30.52,30.68,30.50,30.48,30.41,30.40,30.24,30.33,30.09,30.07,30.31,30.14,30.00,30.18,30.14,30.14,30.03,29.95,30.17,30.34,30.32,30.21,30.24,30.29,30.05,30.10,30.48,30.47,30.02,30.13,30.47,30.41,30.37,30.40,30.60,30.77,30.59,30.85,30.89,30.94,30.98,31.02,31.14,31.18,31.17,31.13,31.10,31.15,31.06,30.92,31.11,31.06,30.90,30.98,31.10,31.19,31.10,30.87,31.00,30.92,30.70,30.44,30.72,30.88,30.65,30.69,30.94,30.88,31.02,30.97,31.17,31.22,31.23,31.10,31.22,31.17,31.12,31.25,31.15,31.12,31.19,31.12,30.86,30.90,31.07,30.63,30.94,30.86,30.96,30.41,30.68,30.86,30.57,30.69,30.59,30.55,30.51,30.43,30.26,30.33,30.55,30.33,30.35,30.68,30.61,30.38,30.70,30.89,30.64,30.71,30.90,31.03,31.02,31.04,31.06,30.92,30.93,30.67,30.76,30.83,30.50,30.56,30.76,30.63,30.36,30.48,30.72,30.46,30.40,30.62,30.51,30.47,30.56,30.68,30.70,30.62,30.74,30.91,31.04,31.10,30.70,31.00,31.08,30.94,30.77,31.11,31.08,30.91,31.06,31.14,31.01,30.68,30.95,31.05,31.01,30.88,31.11,31.11,31.01,31.05,31.10,28.63,28.12,26.56,26.53,25.42,24.88,24.19,23.16,22.57,20.95,19.97,17.79,15.35,12.93,10.76,8.93,6.96,4.30,2.14,0.77,2.90,4.76,7.50,8.68,10.75,13.17,13.93,17.30,17.39,17.09,19.45,17.60,15.94,17.12,20.33,18.67,17.52,19.08,20.57,23.17,23.33,21.47,21.78,23.72,23.35,22.09,23.06,23.93,23.13,23.28,24.03,24.47,23.65,24.15,25.74,25.65,26.90,26.95,27.34,26.17,27.27,26.92,25.26,25.96,26.32,25.26,24.22,25.59,25.44,23.70,23.63,24.67,23.89,22.11,23.34,23.80,22.17,21.52,22.88,22.81,19.46,21.62,23.10,23.81,22.93,22.00,20.94,21.94,20.66,21.07,21.71,23.19,22.77,23.43,23.99,24.92,24.89,24.89,26.05,26.32,26.80,27.74,27.74,27.41,27.77,27.89,27.68,27.27,27.54,27.59,26.39,27.15,27.11,25.86,26.62,26.79,25.83,25.32,23.94,23.78,24.82,24.23,23.12,24.39,25.33,24.41,23.75,25.52,25.79,24.43,26.31,25.91,27.10,26.81,27.41,27.16,27.68,27.74,27.63,27.92,28.14,28.06,27.73,28.05,27.95,27.31,27.63,27.90,27.46,26.95,27.79,28.03,27.43,26.50,26.04,26.30,26.28,25.25,25.97,26.30,25.47,24.79,25.40,26.03,25.30,24.47,25.66,25.98,24.99,24.41,23.23,23.97,21.27,22.41,20.92,22.23,23.63,22.78,23.08,24.49,24.71,24.55,25.32,25.77,26.13,26.46,26.41,26.71,26.61,27.21,27.39,27.65,27.82,27.93,28.44,28.13,27.98,27.87,27.96,27.81,27.41,27.24,27.43,26.47,26.86,27.11,26.82,26.21,26.78,26.72,25.44,25.44,25.97,25.34,24.02,24.88,25.04,23.20,22.34,23.98,23.39,21.04,22.08,23.90,21.86,21.11,23.45,24.60,23.23,22.08,19.18,20.74,22.38,20.00,19.18,21.94,21.15,18.89,20.22,21.92,20.87,19.90,21.21,22.89,21.47,20.82,22.56,22.14,20.37,19.26,18.86,15.82,15.84,17.66,16.40,14.85,16.56,17.09,14.42,12.22,15.46,15.88,15.10,15.94,18.21,18.73,19.50,19.41,20.62,21.67,21.89,20.75,21.20,20.81,19.19,18.83,19.70,17.97,14.96,17.57,16.14,13.87,15.64,17.44,17.41,15.09,18.08,19.36,17.93,17.24,21.14,21.48,19.03,20.39,21.82,23.79,23.54,22.12,23.55,24.75,22.37,21.90,23.96,23.62,23.25,21.08,22.25,23.62,21.35,20.09,21.95,22.89,20.85,20.75,23.31,22.63,24.75,23.78,23.31,25.65,25.10,24.12,26.30,26.20,24.87,25.16,26.68,25.49,26.44,26.10,24.31,24.72,26.24,26.47,25.15,25.75,24.61,25.04,25.82,24.22,23.57,24.45,24.54,22.77,21.74,23.46,21.45,21.31,23.20,23.18,21.77,21.80,23.50,22.49,21.31,22.88,24.04,23.07,22.75,24.92,25.40,25.16,26.45,25.31,25.79,23.55,25.55,25.86,24.43,23.92,25.62,25.43,24.25,25.27,26.40,25.26,24.74,26.54,26.60,25.54,25.74,26.94,26.78,26.24,26.53,27.01,27.21,27.29,26.12,26.28,27.41,27.24,26.16,27.07,27.44,26.40,26.52,27.70,27.47,26.39,27.71,27.76,26.54,26.95,27.91,27.51,26.89,27.60,28.20,27.51,27.31,27.92,28.28,27.76,27.92,28.35,28.10,27.65,28.35,28.66,28.40,28.47,27.80,28.26,28.44,27.82,27.83,28.39,28.24,27.37,27.90,28.44,28.16,27.70,28.10,28.49,28.05,27.66,28.33,27.99,27.56,28.21,28.28,28.30,27.65,27.51,27.82,27.48,27.25,27.60,27.55,26.94,26.99,27.68,27.31,26.64,27.76,27.58,26.74,26.86,27.68,27.72,26.87,27.64,27.78,27.79,26.91,27.29,27.27,26.11,26.62,26.80,26.40,25.55,26.05,26.14,25.54,25.06,26.14,25.59,25.10,26.02,26.12,25.98,25.61,26.91,26.80,26.59,27.11,27.59,27.33,27.68,27.71,27.66,27.42,26.91,26.70,26.97,27.05,26.41,26.31,26.94,26.15,24.48,25.43,26.76,25.92,26.14,27.00,27.14,26.71,27.57,27.98,27.53,28.29,28.49,28.53,28.81,28.70,28.56,28.92,29.02,28.96,29.23,29.25,29.23,29.25,29.12,28.83,28.87,29.22,28.67,29.17,29.40,29.18,28.70,29.05,29.06,28.86,28.91,28.80,28.54,28.79,28.69,28.43,28.21,28.71,28.77,27.95,28.51,28.78,28.22,28.36,28.73,28.87,28.48,28.48,29.03,29.14,28.85,29.08,29.12,29.17,29.03,29.33,29.24,28.69,29.07,29.37,29.00,28.86,29.11,29.31,28.91,29.12,29.31,29.22,28.87,29.26,29.47,29.37,29.20,29.44,29.68,29.81,29.88,29.41,29.48,29.78,29.60,29.15,29.61,29.82,29.49,29.38,29.61,29.63,28.92,29.26,29.55,29.45,29.00,29.44,29.66,29.38,28.96,28.96],[31.47,31.41,31.39,31.39,31.40,31.35,31.31,31.34,31.34,31.31,31.32,31.34,31.31,31.28,31.29,31.21,30.95,30.92,30.91,30.79,30.43,30.77,30.88,31.09,31.26,31.30,31.25,31.30,31.11,30.98,30.86,31.03,30.95,30.81,30.88,30.93,30.91,30.85,31.14,30.95,30.92,30.82,30.81,30.88,30.88,30.76,30.83,30.83,30.67,30.80,30.84,30.80,30.56,30.74,30.85,30.77,30.87,30.96,30.94,30.85,31.03,31.06,30.89,30.97,31.04,30.94,30.92,31.00,31.05,30.94,31.02,31.01,31.00,31.02,30.99,31.11,31.09,31.07,31.15,31.28,31.16,31.32,31.19,31.30,31.24,31.14,31.13,31.07,31.15,30.96,31.00,31.07,30.95,30.93,31.08,31.11,30.99,30.95,31.15,31.16,31.12,31.39,31.34,31.17,31.22,31.21,31.17,31.08,31.29,31.27,31.09,31.21,31.16,31.08,31.21,31.26,31.10,31.29,31.11,31.14,31.03,30.93,30.90,30.89,30.99,30.84,30.72,30.89,30.88,30.54,30.76,30.65,30.78,30.78,30.97,30.66,30.80,30.54,30.37,30.72,30.66,30.68,30.42,30.64,30.66,30.27,30.47,30.73,30.67,30.48,30.74,30.94,30.95,30.67,30.94,30.86,30.51,30.59,30.90,30.71,30.43,30.65,30.73,30.66,30.33,30.54,30.72,30.54,30.36,30.50,30.35,30.20,30.41,30.62,30.59,30.35,30.46,30.54,30.21,30.13,30.49,30.46,30.23,30.17,30.57,30.55,30.15,30.31,30.48,30.32,30.21,30.45,30.63,30.52,30.53,30.51,30.37,30.53,30.34,30.21,30.12,30.08,30.10,30.13,30.01,30.01,29.96,30.01,30.02,29.93,29.79,30.00,30.02,29.91,29.97,30.16,30.22,29.85,30.25,30.31,30.18,30.31,30.59,30.42,30.54,30.58,30.66,30.69,30.55,30.94,30.73,30.76,30.66,30.51,30.60,30.75,30.29,30.50,30.49,30.57,30.12,30.27,30.36,30.11,29.99,30.07,30.09,30.38,30.47,30.57,30.44,30.80,30.50,30.37,30.76,30.87,30.46,30.42,30.80,30.72,30.38,30.58,30.72,30.41,30.44,30.49,30.48,30.48,30.67,30.71,30.79,30.83,30.66,30.78,30.78,30.62,30.54,30.66,30.74,30.32,30.65,30.94,30.73,30.56,30.80,30.85,30.40,30.38,30.83,30.83,30.73,30.85,30.69,30.46,30.21,30.58,30.22,30.31,30.62,30.56,30.18,30.50,30.73,30.31,30.76,30.87,30.59,30.44,30.55,30.59,30.25,30.15,30.42,30.26,30.04,30.13,30.12,30.00,30.00,30.44,30.35,30.48,30.81,30.92,30.54,30.90,30.77,30.72,30.89,31.01,30.99,30.89,30.98,31.03,31.11,31.25,31.22,31.09,31.17,31.16,31.09,31.06,31.14,31.12,31.14,30.99,30.96,30.97,30.87,30.91,30.97,30.83,30.77,30.73,30.43,30.53,30.45,30.43,30.18,30.44,30.30,30.01,30.12,30.19,30.06,30.25,30.46,30.27,30.40,30.67,30.58,30.51,30.85,30.88,30.86,30.85,30.90,31.04,31.05,31.03,31.06,31.16,31.13,31.17,31.28,31.25,31.37,31.35,31.26,31.16,31.23,31.13,31.03,31.16,31.05,30.95,30.83,30.90,31.03,30.75,30.66,30.85,30.65,30.48,30.45,30.58,30.33,30.24,30.44,30.33,30.16,29.99,30.33,30.23,30.02,30.03,30.22,29.94,29.80,30.10,30.07,29.95,29.84,29.83,30.12,30.07,30.11,30.22,30.20,30.19,30.24,30.39,30.27,30.36,30.52,30.59,30.56,30.64,30.80,30.78,30.64,30.75,30.63,30.56,30.57,30.38,30.25,30.35,30.27,30.25,30.22,30.12,30.23,30.13,29.86,30.11,30.12,29.87,29.74,30.08,30.01,29.83,29.88,29.64,29.98,30.09,30.15,30.12,30.17,30.03,29.93,30.12,30.30,30.17,29.91,30.15,30.29,30.22,30.18,30.30,30.29,30.36,30.37,30.57,30.54,30.70,30.67,30.68,30.89,30.98,30.93,30.93,30.86,30.98,30.84,30.68,30.86,30.85,30.69,30.72,30.88,31.05,30.87,30.65,30.81,30.76,30.50,30.28,30.62,30.76,30.55,30.50,30.82,30.70,30.92,30.82,31.02,31.12,31.10,30.87,31.06,31.00,30.90,31.09,30.98,30.92,31.01,30.94,30.59,30.67,30.83,30.30,30.66,30.54,30.68,30.04,30.22,30.54,30.14,30.34,30.29,30.14,30.10,30.10,30.00,30.07,30.24,30.09,30.19,30.42,30.46,30.25,30.47,30.64,30.55,30.51,30.70,30.80,30.82,30.85,30.92,30.75,30.79,30.48,30.59,30.63,30.33,30.33,30.51,30.47,30.16,30.22,30.46,30.25,30.01,30.32,30.25,30.07,30.21,30.37,30.30,30.20,30.44,30.60,30.78,30.86,30.30,30.76,30.82,30.56,30.45,30.89,30.82,30.57,30.85,30.92,30.74,30.44,30.74,30.81,30.80,30.72,30.91,30.95,30.81,30.87,30.96,28.80,28.25,26.57,26.82,26.14,25.19,24.45,24.03,23.01,21.60,20.94,19.26,17.20,15.28,13.72,12.23,9.73,6.70,4.21,1.37,0.77,2.34,4.32,5.93,7.59,10.14,10.75,13.26,13.68,12.53,15.72,14.34,12.24,14.45,16.38,16.44,15.58,16.39,18.47,19.21,19.61,17.93,17.86,18.79,19.48,17.87,18.49,18.57,18.49,19.12,19.65,19.47,19.21,20.39,21.96,21.15,22.58,22.90,23.56,21.62,23.53,22.77,21.09,21.58,22.23,20.83,19.37,21.28,21.02,19.27,18.58,20.30,19.67,17.91,18.86,19.63,17.81,18.39,19.95,19.71,16.41,18.26,19.07,19.63,18.86,17.24,15.83,17.25,16.16,16.50,17.92,19.20,17.87,19.28,20.89,20.82,20.60,21.54,22.75,22.60,23.19,24.77,25.16,24.04,24.32,24.60,24.34,23.26,24.43,24.03,22.68,23.65,23.12,22.73,23.60,22.85,21.77,21.04,20.06,19.50,20.32,20.85,18.95,19.71,21.26,20.45,19.35,20.99,21.08,20.10,22.31,21.89,23.22,22.98,23.83,22.69,23.92,24.49,24.07,24.95,25.29,24.73,24.66,24.84,24.14,23.41,23.57,24.22,23.49,22.49,24.32,24.41,23.79,22.86,21.99,22.46,21.86,20.97,21.98,21.53,20.67,20.07,20.59,21.32,20.47,19.81,20.79,21.28,20.09,19.76,18.46,19.17,16.92,17.57,16.05,17.64,18.93,18.29,18.50,20.29,20.50,20.75,20.83,21.14,22.33,23.10,22.85,22.74,23.13,23.84,23.74,23.88,24.72,25.42,25.64,25.47,24.77,25.34,25.27,24.67,23.79,23.74,24.28,22.84,23.47,23.35,23.35,22.33,22.93,22.95,21.22,21.05,21.74,21.03,19.70,20.20,20.44,18.61,18.26,18.91,18.56,16.56,18.44,19.14,18.62,16.84,19.21,20.07,19.15,18.48,15.82,17.69,19.11,16.26,16.74,18.63,17.33,15.51,16.68,18.75,17.10,15.90,17.61,18.58,17.46,16.44,18.79,18.00,16.26,16.33,16.84,14.67,13.47,15.21,14.31,13.58,14.46,14.26,12.13,9.99,11.97,13.01,11.34,11.54,14.62,14.84,15.30,15.98,16.75,17.03,18.56,15.60,17.27,16.78,13.86,15.49,15.85,13.49,11.24,12.87,13.10,11.07,12.48,12.88,12.11,10.28,14.89,13.67,13.80,13.64,15.37,17.60,14.53,15.57,17.13,19.54,18.92,16.61,19.20,20.13,18.49,17.29,20.52,19.14,20.35,17.41,18.49,19.35,15.91,14.00,18.05,18.74,14.42,16.73,19.10,17.62,20.22,19.62,18.84,21.35,21.04,20.71,23.00,23.47,21.81,22.42,23.77,22.40,23.60,23.42,21.30,21.56,23.33,23.15,22.23,22.61,21.51,22.11,22.61,20.93,20.75,21.20,21.06,19.77,19.51,20.22,18.59,18.71,19.71,19.76,18.80,19.32,19.80,19.23,17.52,19.44,20.47,19.91,19.02,21.32,21.68,20.93,22.85,21.65,22.27,20.20,21.95,22.64,20.57,20.32,22.16,22.09,21.18,22.26,22.83,21.99,21.62,23.07,23.40,22.49,22.03,23.27,23.76,23.07,23.49,23.92,24.17,24.46,23.15,23.27,24.40,23.93,23.13,24.53,24.51,23.34,23.27,24.93,24.40,23.11,25.05,24.74,22.91,23.88,25.05,24.33,23.53,24.49,25.12,24.60,24.19,24.83,25.24,24.76,24.92,25.54,25.39,24.66,25.45,25.67,25.66,26.14,25.01,25.50,26.02,24.94,24.97,25.73,25.65,23.99,24.84,25.77,25.03,24.31,25.17,25.45,24.71,24.22,25.20,23.60,23.58,24.88,24.87,25.15,24.27,23.80,24.39,24.25,23.84,24.25,24.33,23.66,23.32,24.62,23.83,23.09,25.16,24.61,23.72,23.90,24.43,24.99,23.92,25.15,24.73,25.30,24.03,23.86,24.01,23.10,23.34,22.99,22.90,21.93,21.72,21.79,21.76,20.40,21.71,20.88,20.88,21.91,20.99,21.66,21.66,22.62,22.22,22.44,23.12,23.40,23.21,23.30,23.95,23.31,23.22,22.81,22.16,22.34,22.55,22.00,22.43,23.25,23.29,20.66,22.41,22.76,21.54,22.39,23.23,23.14,22.23,24.61,24.54,23.59,24.99,25.77,25.39,25.88,25.76,25.30,25.87,26.30,25.95,26.62,26.59,26.66,26.71,26.36,26.00,26.17,26.78,25.87,26.67,27.22,26.74,26.04,26.49,26.77,26.09,26.46,26.26,26.09,26.07,25.77,25.51,25.30,25.77,25.93,25.17,25.41,26.18,25.47,25.55,25.73,26.20,25.63,25.35,26.21,26.47,26.04,26.22,26.64,26.58,26.54,26.99,26.60,25.91,26.51,26.96,26.48,26.26,26.68,27.01,26.39,26.71,27.01,26.76,26.41,26.91,27.10,26.69,26.48,27.25,27.57,28.10,28.02,27.14,27.13,27.81,27.03,26.59,27.31,27.64,27.14,27.10,27.28,27.40,26.41,26.62,27.20,27.12,26.38,26.57,27.31,27.01,26.14,26.78],[31.50,31.43,31.40,31.41,31.42,31.33,31.30,31.37,31.33,31.28,31.33,31.36,31.29,31.33,31.34,31.30,31.08,31.12,31.00,30.86,30.59,30.44,30.75,30.95,31.19,31.24,31.23,31.21,31.08,30.95,30.80,30.98,30.97,30.75,30.78,30.84,30.76,30.70,31.03,30.80,30.70,30.65,30.66,30.78,30.74,30.58,30.69,30.64,30.47,30.67,30.71,30.62,30.37,30.59,30.67,30.52,30.69,30.74,30.77,30.63,30.88,30.93,30.71,30.84,30.94,30.83,30.79,30.91,30.96,30.86,30.94,30.95,30.94,30.94,30.93,31.06,31.00,30.94,31.10,31.21,31.09,31.27,31.16,31.26,31.24,31.08,31.09,31.00,31.13,30.91,30.97,30.99,30.88,30.82,31.05,31.04,30.90,30.88,31.05,31.10,31.03,31.32,31.26,31.10,31.13,31.13,31.06,30.96,31.22,31.20,30.96,31.14,31.12,30.94,31.10,31.23,31.05,31.19,31.07,31.11,30.96,30.93,30.81,30.80,30.88,30.70,30.62,30.74,30.70,30.36,30.47,30.34,30.48,30.52,30.74,30.38,30.54,30.28,30.07,30.46,30.42,30.36,30.15,30.37,30.40,29.95,30.16,30.48,30.39,30.18,30.50,30.72,30.73,30.42,30.72,30.61,30.23,30.35,30.71,30.40,30.06,30.42,30.48,30.35,30.02,30.32,30.40,30.21,30.05,30.25,29.98,29.95,30.15,30.43,30.42,30.04,30.24,30.37,30.00,29.82,30.26,30.23,29.88,29.83,30.31,30.27,29.83,29.99,30.19,30.02,29.90,30.13,30.35,30.27,30.29,30.24,30.05,30.26,30.06,29.87,29.78,29.73,29.72,29.76,29.68,29.70,29.58,29.62,29.74,29.60,29.45,29.69,29.74,29.67,29.69,29.75,29.93,29.64,30.04,29.95,29.93,30.13,30.33,30.13,30.32,30.46,30.51,30.50,30.40,30.74,30.57,30.63,30.50,30.29,30.48,30.67,30.02,30.33,30.40,30.39,30.04,30.14,30.34,29.94,30.00,29.86,29.99,30.23,30.36,30.43,30.41,30.63,30.41,30.14,30.71,30.66,30.35,30.33,30.67,30.68,30.35,30.62,30.57,30.35,30.32,30.39,30.48,30.21,30.39,30.61,30.71,30.72,30.45,30.64,30.68,30.38,30.38,30.65,30.70,30.30,30.50,30.78,30.59,30.39,30.61,30.64,30.27,30.47,30.64,30.62,30.57,30.61,30.56,30.21,30.17,30.40,30.01,30.13,30.40,30.30,30.04,30.35,30.55,30.17,30.49,30.72,30.33,30.23,30.30,30.38,30.01,29.97,30.13,30.07,29.82,29.91,29.80,29.62,29.87,30.23,30.11,30.36,30.62,30.76,30.40,30.80,30.66,30.60,30.79,30.94,30.87,30.78,30.91,30.94,31.01,31.17,31.12,30.98,31.07,31.11,31.00,30.97,31.06,31.04,31.05,30.90,30.87,30.86,30.78,30.78,30.90,30.73,30.68,30.68,30.39,30.43,30.41,30.32,30.02,30.22,30.04,29.75,29.78,29.93,29.90,30.07,30.30,30.09,30.38,30.57,30.46,30.58,30.84,30.75,30.82,30.79,30.84,30.94,30.96,30.97,30.94,31.07,31.03,31.08,31.20,31.17,31.30,31.28,31.16,31.07,31.18,31.04,30.91,31.08,30.97,30.88,30.71,30.79,30.94,30.65,30.54,30.73,30.53,30.29,30.31,30.45,30.05,30.09,30.38,30.15,30.01,29.88,30.23,30.13,29.93,29.92,30.10,29.79,29.64,30.01,29.94,29.75,29.61,29.56,29.93,29.79,29.86,30.07,30.11,29.92,30.00,30.28,30.07,30.13,30.30,30.44,30.37,30.42,30.62,30.63,30.35,30.55,30.37,30.31,30.28,30.09,29.99,30.06,29.97,29.97,29.95,29.85,29.94,29.92,29.62,29.81,30.00,29.63,29.49,29.90,29.87,29.64,29.57,29.33,29.85,29.92,29.92,29.94,29.91,29.81,29.76,29.90,30.07,29.91,29.72,29.91,30.03,29.98,29.90,30.02,30.02,30.06,30.15,30.33,30.25,30.37,30.39,30.41,30.64,30.82,30.78,30.77,30.68,30.86,30.69,30.44,30.69,30.72,30.48,30.49,30.69,30.89,30.72,30.43,30.69,30.61,30.23,30.05,30.49,30.61,30.31,30.34,30.74,30.54,30.81,30.73,30.87,31.02,31.01,30.73,30.96,30.86,30.74,30.97,30.85,30.77,30.85,30.77,30.36,30.47,30.63,30.06,30.41,30.28,30.41,29.73,29.96,30.24,29.88,30.09,29.96,29.85,29.83,29.86,29.75,29.81,30.02,29.88,29.90,30.17,30.31,30.19,30.26,30.42,30.46,30.35,30.50,30.64,30.67,30.71,30.83,30.63,30.68,30.37,30.52,30.53,30.26,30.21,30.40,30.36,30.00,30.03,30.32,30.12,29.80,30.15,30.01,29.86,29.93,30.22,30.02,29.94,30.23,30.39,30.60,30.64,30.07,30.57,30.66,30.34,30.20,30.73,30.70,30.39,30.72,30.81,30.63,30.27,30.60,30.73,30.66,30.62,30.80,30.85,30.71,30.77,30.87,29.09,28.69,27.18,27.27,26.93,25.44,24.91,24.48,23.44,21.73,21.29,20.81,17.97,17.31,15.30,14.11,10.53,7.87,5.59,2.86,1.72,0.77,2.71,4.28,5.99,8.06,9.14,12.50,13.53,11.48,14.47,14.32,12.34,13.06,15.02,14.85,12.49,14.67,16.69,18.18,18.28,15.33,16.19,18.44,18.43,16.71,17.63,17.76,17.43,17.60,18.55,18.26,18.19,18.35,19.70,19.47,20.83,21.31,21.36,20.07,21.42,20.82,19.34,19.99,20.26,18.84,18.80,19.41,19.30,18.06,18.28,19.17,18.14,16.63,17.72,18.47,17.19,16.53,19.12,17.98,14.70,16.99,17.75,18.91,17.20,16.29,15.43,16.05,14.84,15.26,15.96,17.85,16.45,18.05,18.68,19.20,19.12,20.03,21.12,20.96,21.50,23.40,23.76,22.31,22.22,22.44,22.73,21.52,22.78,22.37,21.02,21.69,20.97,20.93,21.59,21.24,19.50,19.98,18.68,18.61,18.69,18.96,17.60,18.90,19.61,18.76,18.26,19.44,19.38,18.48,20.68,19.81,21.82,21.44,22.42,21.25,22.36,23.36,22.93,23.47,24.11,23.05,23.29,23.11,22.42,21.87,22.08,22.18,21.88,21.51,22.08,22.34,21.91,20.75,20.16,20.94,20.43,19.69,20.70,20.36,19.50,18.75,19.65,20.14,19.25,19.00,19.43,19.87,18.57,18.49,17.65,18.36,15.10,15.19,13.88,15.52,17.63,16.89,17.49,18.77,19.48,19.06,19.31,20.07,20.75,21.48,21.53,21.41,21.09,21.83,22.28,22.30,22.63,23.57,24.23,23.74,23.14,23.90,23.67,23.15,22.24,22.22,22.53,21.29,22.07,21.91,21.76,21.29,21.36,21.38,19.42,20.15,20.25,19.65,18.33,18.83,18.51,17.45,16.72,17.44,17.44,14.50,16.71,17.88,17.19,15.31,17.92,18.49,18.06,17.46,14.67,16.69,17.31,14.47,14.81,16.26,16.58,14.37,16.20,17.89,16.46,14.92,17.66,18.36,17.31,16.51,18.36,16.91,16.37,15.57,16.81,15.08,14.51,15.22,14.36,11.15,11.64,12.72,10.57,9.34,10.42,10.24,9.34,11.63,11.59,11.57,11.31,13.06,14.29,16.25,17.25,14.40,15.54,14.84,11.18,11.78,12.95,12.44,8.91,12.33,11.84,9.09,10.69,11.30,10.90,9.85,12.22,14.84,12.54,12.80,15.77,16.66,14.91,15.92,16.96,17.99,17.60,15.85,17.22,18.26,16.47,15.85,18.39,18.19,18.98,15.69,16.75,18.54,15.31,13.38,16.91,18.04,13.86,14.29,17.71,16.77,18.59,18.45,18.19,20.21,20.33,19.99,21.34,21.29,20.45,20.84,22.18,20.98,22.00,21.71,19.91,20.66,22.38,21.72,20.94,21.32,20.51,20.96,21.21,20.23,19.88,20.21,19.88,19.08,19.09,19.11,18.16,18.02,19.11,18.30,17.98,18.21,19.38,18.21,17.44,18.73,19.65,19.24,19.06,20.14,20.18,20.38,21.45,20.36,21.37,19.12,20.61,21.14,19.85,18.88,21.24,21.14,20.13,20.95,21.62,21.39,20.86,22.07,22.36,21.74,20.83,22.29,22.46,21.70,22.50,22.89,23.14,23.34,22.24,22.06,23.22,22.77,22.17,23.24,23.04,22.37,21.73,23.47,23.14,21.91,23.26,23.12,21.87,22.47,23.38,22.73,22.46,22.79,23.56,23.25,23.23,23.10,23.64,23.39,23.41,24.00,24.06,23.06,23.87,24.10,24.19,24.75,23.88,24.07,24.65,23.63,24.05,24.08,24.29,23.11,23.49,24.23,23.63,23.37,23.84,23.93,23.46,23.20,23.97,22.27,22.28,23.83,23.61,24.11,23.20,22.67,23.47,23.33,22.87,23.01,23.42,22.37,22.16,23.38,22.67,22.16,23.81,23.07,22.38,22.80,22.73,23.38,22.51,23.76,23.11,23.77,22.86,22.32,22.50,22.69,22.30,21.91,21.83,21.00,20.26,20.33,20.30,19.36,20.03,19.03,19.45,20.11,19.68,20.20,20.22,21.45,20.85,21.19,22.22,22.27,21.98,22.03,22.52,21.84,21.83,21.26,20.93,21.11,21.25,20.76,20.87,21.93,22.14,19.32,21.21,21.40,20.30,20.99,22.03,21.96,21.07,23.24,22.95,22.08,23.19,24.37,23.96,24.25,24.31,23.74,24.30,24.83,24.65,25.33,25.15,25.38,25.46,25.13,24.60,24.81,25.67,24.45,25.53,26.18,25.69,24.75,25.17,25.47,25.04,25.39,24.99,25.15,25.00,24.52,24.34,24.40,24.34,24.45,23.84,24.19,24.83,23.98,24.23,24.18,24.78,24.20,23.82,24.70,25.03,24.63,24.75,25.35,25.09,25.17,25.53,25.22,24.51,25.21,25.79,25.28,24.88,25.36,25.73,25.05,25.42,25.88,25.48,24.99,25.63,25.88,25.47,25.13,26.11,26.54,27.09,26.98,25.96,25.94,26.80,25.82,25.28,26.36,26.58,25.96,26.05,26.25,26.31,25.15,25.38,25.85,25.87,25.00,25.39,26.20,25.81,24.94,25.67],[31.53,31.47,31.43,31.44,31.46,31.40,31.38,31.43,31.43,31.38,31.42,31.43,31.38,31.41,31.42,31.39,31.23,31.29,31.00,31.12,30.86,30.92,30.60,30.94,31.24,31.30,31.25,31.29,31.24,31.10,30.99,31.14,31.08,30.93,31.00,31.07,30.97,30.93,31.21,31.02,30.95,30.87,30.94,30.96,30.95,30.84,30.95,30.89,30.83,30.91,31.01,30.97,30.78,30.89,31.03,30.95,31.06,31.15,31.10,30.97,31.15,31.21,31.04,31.06,31.16,31.07,31.00,31.11,31.17,31.02,31.07,31.15,31.14,31.12,31.08,31.23,31.22,31.17,31.20,31.32,31.28,31.39,31.30,31.42,31.40,31.24,31.24,31.21,31.24,31.06,31.15,31.21,31.09,31.06,31.24,31.25,31.13,31.10,31.28,31.29,31.26,31.48,31.43,31.33,31.35,31.32,31.32,31.27,31.38,31.36,31.27,31.37,31.33,31.23,31.35,31.40,31.30,31.37,31.31,31.30,31.20,31.18,31.07,31.07,31.19,31.03,30.88,31.07,31.05,30.90,30.95,30.92,31.02,31.04,31.11,30.94,30.96,30.81,30.70,30.92,30.95,30.88,30.76,30.89,30.92,30.61,30.65,30.94,30.91,30.70,30.97,31.12,31.10,30.87,30.99,30.97,30.67,30.70,31.00,30.84,30.67,30.77,30.92,30.89,30.62,30.77,30.93,30.74,30.68,30.79,30.58,30.52,30.69,30.79,30.77,30.53,30.66,30.70,30.44,30.42,30.67,30.61,30.47,30.46,30.70,30.75,30.49,30.54,30.73,30.64,30.47,30.63,30.88,30.84,30.83,30.82,30.68,30.78,30.62,30.48,30.48,30.43,30.46,30.44,30.43,30.37,30.30,30.36,30.42,30.33,30.19,30.34,30.33,30.28,30.34,30.55,30.51,30.23,30.52,30.66,30.42,30.47,30.78,30.70,30.70,30.72,30.84,30.91,30.77,31.03,30.82,30.91,30.84,30.67,30.60,30.74,30.44,30.64,30.53,30.66,30.45,30.49,30.66,30.33,30.33,30.36,30.37,30.57,30.69,30.77,30.67,30.85,30.67,30.59,30.76,30.84,30.45,30.61,30.75,30.72,30.46,30.62,30.72,30.60,30.65,30.64,30.64,30.71,30.81,30.87,31.06,30.96,30.80,30.88,30.79,30.83,30.71,30.78,30.67,30.61,30.74,30.82,30.61,30.70,30.86,30.71,30.51,30.66,30.91,30.86,30.83,30.91,30.86,30.53,30.55,30.73,30.47,30.49,30.74,30.71,30.41,30.59,30.86,30.56,30.84,30.93,30.60,30.65,30.60,30.75,30.45,30.30,30.47,30.54,30.41,30.35,30.40,30.20,30.34,30.65,30.53,30.66,30.94,31.04,30.69,30.98,30.91,30.88,31.02,31.11,31.09,30.98,31.10,31.13,31.20,31.29,31.27,31.16,31.24,31.24,31.18,31.17,31.24,31.20,31.23,31.13,31.02,31.03,30.99,30.95,31.05,30.95,30.87,30.64,30.67,30.75,30.66,30.71,30.45,30.59,30.44,30.21,30.36,30.32,30.37,30.46,30.72,30.46,30.58,30.64,30.74,30.74,30.89,30.96,31.02,30.94,31.01,31.11,31.15,31.12,31.15,31.22,31.20,31.24,31.34,31.29,31.41,31.37,31.32,31.23,31.27,31.19,31.11,31.22,31.10,31.07,31.01,31.02,31.12,30.90,30.84,30.91,30.77,30.60,30.63,30.66,30.42,30.46,30.62,30.40,30.32,30.25,30.48,30.28,30.20,30.27,30.31,30.11,30.11,30.31,30.21,30.19,30.20,30.03,30.33,30.14,30.26,30.28,30.30,30.20,30.33,30.42,30.37,30.52,30.70,30.74,30.73,30.83,30.98,31.03,30.91,31.00,30.85,30.84,30.87,30.61,30.50,30.67,30.53,30.44,30.42,30.51,30.28,30.33,30.25,30.17,30.36,30.19,30.13,30.25,30.13,30.23,30.23,30.12,30.32,30.54,30.49,30.35,30.34,30.39,30.17,30.25,30.54,30.51,30.14,30.28,30.55,30.33,30.38,30.50,30.59,30.70,30.61,30.80,30.82,30.92,30.94,30.95,31.14,31.17,31.12,31.11,31.08,31.14,31.05,30.94,31.07,31.03,30.85,30.90,31.04,31.17,31.07,30.75,30.94,30.87,30.64,30.47,30.74,30.84,30.65,30.62,30.91,30.86,30.98,30.96,31.16,31.21,31.21,31.09,31.19,31.15,31.10,31.23,31.16,31.09,31.17,31.11,30.83,30.89,31.03,30.56,30.85,30.77,30.89,30.34,30.53,30.77,30.60,30.69,30.53,30.55,30.55,30.39,30.22,30.41,30.54,30.27,30.31,30.71,30.61,30.34,30.71,30.87,30.64,30.64,30.91,31.00,30.99,31.01,31.05,30.89,30.82,30.58,30.70,30.74,30.39,30.45,30.65,30.56,30.26,30.37,30.64,30.45,30.26,30.47,30.42,30.39,30.43,30.59,30.54,30.46,30.61,30.86,30.97,31.06,30.61,30.96,31.05,30.72,30.69,31.09,31.04,30.84,31.05,31.10,30.96,30.66,30.94,31.01,30.97,30.90,31.11,31.08,30.95,31.04,31.12,29.16,28.92,27.60,27.55,26.60,26.37,25.66,24.97,24.47,23.66,22.79,21.51,20.15,18.12,17.15,15.06,12.87,10.25,7.95,5.89,4.22,2.48,0.79,3.13,5.06,6.85,8.25,10.92,12.45,11.99,16.31,14.97,10.70,14.87,18.03,16.56,14.81,17.54,19.73,22.31,22.98,19.86,19.80,22.86,22.58,18.99,21.39,23.02,22.54,21.68,23.38,24.35,23.20,23.66,25.46,25.94,26.85,26.61,27.19,25.73,26.93,26.39,25.22,25.25,25.45,24.20,23.57,24.45,23.98,21.89,21.98,23.20,21.68,19.07,21.35,21.40,18.90,18.14,20.49,19.03,15.58,17.32,18.97,20.89,19.49,17.95,15.89,17.27,15.82,17.36,18.67,19.97,18.96,21.79,22.54,23.41,23.70,24.55,25.21,25.55,26.33,27.31,27.47,27.20,27.62,27.80,27.80,27.37,27.58,27.76,26.36,27.00,26.71,25.31,25.91,26.12,25.08,24.51,21.50,20.72,24.00,23.11,21.57,23.20,24.82,23.81,22.81,25.36,25.92,24.68,26.75,26.34,27.41,27.02,27.74,27.12,27.88,28.11,27.71,28.33,28.24,28.55,28.35,28.66,28.44,27.44,27.91,28.36,27.56,27.10,28.09,28.13,27.23,26.59,25.65,26.37,26.27,25.03,25.42,26.17,25.00,24.22,24.93,25.72,24.93,24.09,25.91,25.86,25.10,24.62,22.56,23.23,21.42,20.83,19.28,21.61,22.94,22.32,22.88,24.28,24.22,24.80,25.50,25.77,26.17,26.59,26.56,26.75,26.95,27.57,27.67,27.99,28.18,28.41,29.14,28.71,28.48,28.38,28.48,28.26,27.61,27.62,27.90,26.88,27.00,27.37,26.96,26.28,26.77,26.63,25.43,25.17,25.98,25.82,23.71,24.72,25.49,23.53,22.27,24.30,24.06,21.44,22.24,24.28,22.82,21.33,23.34,25.01,24.32,22.74,19.88,22.28,23.49,20.84,19.99,23.15,22.11,19.95,21.44,23.35,22.11,20.72,22.80,24.08,22.66,21.52,24.23,23.37,21.84,21.65,21.65,20.30,19.06,20.52,19.63,17.19,17.02,19.15,16.11,14.19,17.02,18.46,13.77,15.98,18.66,17.23,15.67,19.05,20.76,19.77,20.78,17.00,19.45,17.01,13.38,16.99,17.47,14.13,12.63,16.78,15.65,12.74,15.75,17.80,16.97,15.19,18.14,19.89,18.51,18.47,22.12,22.51,20.98,20.08,22.75,24.63,24.55,22.21,24.54,25.63,22.80,22.19,24.94,23.86,23.88,20.41,21.87,24.05,20.81,19.56,22.03,23.49,20.18,21.53,24.11,22.93,25.66,24.98,23.91,26.23,26.04,25.48,26.73,26.72,25.90,26.13,26.87,26.03,26.74,26.81,25.68,25.63,26.67,26.91,26.18,26.67,25.93,25.82,26.04,25.49,24.94,25.00,25.23,24.16,23.44,24.17,22.94,22.58,23.82,24.18,22.90,23.41,24.41,23.83,22.48,23.88,25.05,24.65,24.05,25.59,26.11,26.00,26.43,25.91,26.42,24.73,26.30,26.00,25.14,24.67,25.65,25.62,25.32,25.99,26.48,25.62,25.76,26.51,26.71,25.79,25.89,27.07,26.95,26.49,26.99,27.74,28.20,28.10,26.65,26.95,28.05,27.30,26.37,27.62,27.84,26.66,26.74,28.17,27.90,26.62,27.94,27.83,26.56,27.06,28.16,27.66,27.20,27.97,28.52,27.66,27.63,28.46,28.58,27.90,28.09,28.79,28.53,27.97,28.78,29.22,28.82,28.73,28.23,28.59,28.88,28.21,28.29,28.83,28.68,27.72,28.35,28.85,28.31,27.94,28.57,28.80,28.29,28.28,28.81,28.44,28.04,28.51,28.65,28.50,27.91,27.96,28.21,27.73,27.60,28.08,27.94,27.28,27.36,28.03,27.66,27.05,28.14,27.89,27.04,26.77,27.78,28.03,27.21,28.02,28.25,28.23,27.15,27.45,27.42,26.56,26.45,26.94,26.52,26.07,26.16,26.18,26.05,25.65,26.23,25.79,25.56,26.20,26.28,25.86,25.84,26.95,27.06,26.71,27.36,27.90,27.58,28.15,28.11,28.06,27.90,27.25,27.08,27.31,26.81,26.27,26.79,27.30,26.98,25.49,26.50,26.87,26.04,26.31,27.06,26.96,26.82,27.52,27.93,27.94,28.66,28.84,29.03,29.28,29.30,29.02,29.31,29.34,29.30,29.49,29.59,29.52,29.52,29.43,29.27,29.26,29.47,29.19,29.39,29.62,29.41,29.20,29.30,29.22,29.25,29.01,29.04,28.82,29.01,28.98,28.79,28.53,29.06,29.12,28.54,28.83,29.14,28.65,28.80,29.03,29.31,29.04,29.00,29.41,29.50,29.28,29.58,29.49,29.60,29.49,29.78,29.62,29.14,29.53,29.77,29.46,29.37,29.47,29.68,29.42,29.46,29.68,29.50,29.36,29.47,29.79,29.62,29.56,29.67,29.86,29.95,30.00,29.58,29.66,30.04,29.86,29.38,29.86,30.11,29.79,29.58,29.87,29.94,29.43,29.60,29.91,29.83,29.50,29.78,30.02,29.77,29.44,29.49],[31.55,31.49,31.45,31.47,31.48,31.42,31.40,31.46,31.44,31.41,31.44,31.45,31.41,31.44,31.44,31.45,31.26,31.34,31.15,31.18,31.01,30.88,30.90,30.69,31.19,31.25,31.18,31.28,31.25,31.09,30.99,31.18,31.12,30.93,31.03,31.07,31.00,30.98,31.21,31.04,30.98,30.92,30.99,31.00,30.99,30.84,30.96,30.93,30.81,30.93,31.01,31.02,30.80,30.94,31.06,31.01,31.10,31.21,31.15,31.06,31.20,31.25,31.08,31.09,31.21,31.10,31.02,31.13,31.20,31.05,31.10,31.19,31.20,31.18,31.13,31.29,31.26,31.20,31.28,31.35,31.33,31.43,31.35,31.45,31.43,31.31,31.26,31.26,31.25,31.07,31.18,31.25,31.14,31.07,31.27,31.27,31.15,31.14,31.33,31.33,31.30,31.50,31.45,31.36,31.41,31.36,31.35,31.33,31.40,31.38,31.32,31.40,31.38,31.30,31.40,31.44,31.34,31.40,31.35,31.35,31.26,31.25,31.11,31.13,31.22,31.11,30.96,31.10,31.13,30.95,31.00,30.98,31.07,31.11,31.14,31.02,31.02,30.94,30.82,31.02,31.08,30.99,30.94,31.01,31.02,30.79,30.86,31.05,31.04,30.89,31.06,31.19,31.16,30.98,31.07,31.07,30.85,30.80,31.07,30.95,30.80,30.83,30.98,30.96,30.74,30.85,31.00,30.87,30.79,30.88,30.66,30.60,30.76,30.85,30.85,30.63,30.73,30.76,30.58,30.58,30.79,30.72,30.62,30.64,30.83,30.88,30.69,30.74,30.85,30.77,30.68,30.84,30.99,30.99,30.95,30.95,30.84,30.95,30.77,30.68,30.69,30.62,30.60,30.62,30.62,30.52,30.44,30.53,30.63,30.52,30.34,30.50,30.52,30.45,30.51,30.67,30.66,30.40,30.62,30.73,30.52,30.61,30.82,30.77,30.81,30.79,30.87,30.93,30.85,31.05,30.90,30.93,30.91,30.76,30.66,30.82,30.63,30.79,30.67,30.79,30.67,30.67,30.80,30.56,30.61,30.61,30.65,30.78,30.83,30.88,30.83,30.96,30.82,30.74,30.85,30.96,30.58,30.72,30.78,30.79,30.58,30.74,30.81,30.69,30.75,30.77,30.79,30.77,30.87,30.93,31.04,31.01,30.81,30.91,30.87,30.91,30.83,30.81,30.80,30.72,30.84,30.87,30.73,30.85,30.92,30.87,30.78,30.78,31.01,30.98,30.95,31.01,30.97,30.77,30.75,30.85,30.65,30.71,30.86,30.83,30.59,30.80,30.96,30.76,30.96,31.02,30.77,30.81,30.76,30.89,30.67,30.49,30.69,30.69,30.65,30.57,30.56,30.49,30.61,30.79,30.70,30.83,31.02,31.07,30.82,31.05,31.01,31.01,31.12,31.17,31.17,31.11,31.18,31.17,31.26,31.28,31.28,31.22,31.27,31.26,31.25,31.22,31.25,31.23,31.23,31.15,31.06,31.06,31.05,31.03,31.10,31.08,31.01,30.78,30.83,30.90,30.80,30.88,30.62,30.75,30.60,30.43,30.49,30.48,30.61,30.62,30.87,30.64,30.73,30.77,30.89,30.87,30.99,31.03,31.11,31.06,31.05,31.16,31.20,31.18,31.19,31.25,31.25,31.28,31.34,31.29,31.39,31.36,31.32,31.25,31.26,31.22,31.17,31.26,31.15,31.15,31.08,31.08,31.18,30.98,30.93,31.02,30.87,30.73,30.74,30.77,30.61,30.55,30.71,30.60,30.46,30.37,30.56,30.44,30.25,30.43,30.38,30.19,30.27,30.40,30.29,30.28,30.40,30.22,30.47,30.27,30.45,30.46,30.49,30.40,30.53,30.59,30.56,30.70,30.84,30.86,30.86,30.93,31.06,31.05,30.97,31.05,30.92,30.91,30.95,30.76,30.67,30.80,30.72,30.67,30.61,30.70,30.49,30.57,30.48,30.36,30.52,30.38,30.33,30.38,30.19,30.34,30.33,30.26,30.44,30.59,30.57,30.48,30.49,30.57,30.31,30.43,30.72,30.68,30.38,30.54,30.69,30.48,30.58,30.70,30.76,30.80,30.76,30.89,30.92,31.00,31.00,30.97,31.13,31.15,31.13,31.14,31.12,31.15,31.10,31.00,31.09,31.06,30.96,30.98,31.07,31.17,31.07,30.89,31.02,30.97,30.77,30.66,30.85,30.94,30.81,30.81,30.98,30.95,31.04,31.03,31.18,31.24,31.22,31.14,31.22,31.21,31.13,31.25,31.19,31.13,31.21,31.14,30.91,30.99,31.09,30.71,30.93,30.90,30.96,30.49,30.71,30.88,30.73,30.84,30.65,30.71,30.68,30.59,30.40,30.56,30.70,30.46,30.47,30.84,30.75,30.46,30.86,30.95,30.76,30.77,30.99,31.06,31.07,31.08,31.07,30.98,30.88,30.68,30.79,30.85,30.55,30.54,30.73,30.69,30.51,30.52,30.77,30.67,30.53,30.64,30.59,30.62,30.60,30.71,30.70,30.62,30.73,30.96,31.01,31.09,30.71,31.01,31.09,30.81,30.80,31.14,31.08,30.92,31.12,31.16,31.01,30.78,31.02,31.06,31.06,30.99,31.15,31.14,31.02,31.11,31.15,29.35,29.32,27.97,28.15,27.53,27.13,26.85,26.13,25.72,24.80,24.26,23.04,21.87,20.49,18.94,17.57,15.28,12.00,9.02,7.55,6.96,4.66,2.58,0.80,3.42,5.39,6.98,9.04,11.33,10.51,15.84,13.26,9.29,13.09,18.33,14.50,14.61,17.14,19.81,21.79,22.97,21.29,19.85,22.43,22.79,19.66,21.90,23.13,22.88,22.68,23.89,25.20,23.96,24.54,26.21,26.37,27.44,27.24,27.63,26.38,27.29,26.72,25.81,25.53,25.90,24.56,23.55,24.49,24.16,22.02,21.89,22.90,21.73,18.74,20.32,20.54,18.56,16.69,18.90,17.87,13.51,16.15,18.72,20.82,19.54,17.93,15.37,18.20,16.17,17.92,19.61,20.79,20.66,22.68,22.95,23.85,24.20,25.17,25.93,26.33,26.90,27.94,28.16,27.57,28.31,28.42,28.24,27.71,28.06,28.10,26.82,27.52,27.32,26.26,26.68,26.98,25.83,25.06,21.59,21.31,24.99,23.97,22.50,24.39,25.85,24.74,24.14,26.08,26.51,25.45,27.17,26.85,27.66,27.35,28.21,27.54,28.34,28.33,28.01,28.61,28.49,28.73,28.52,28.78,28.53,27.70,28.19,28.40,27.65,27.24,28.06,27.99,27.03,26.61,25.49,26.28,26.55,25.18,25.56,26.38,25.70,24.29,25.59,26.33,25.59,24.81,26.24,26.44,25.80,25.30,23.69,24.20,22.19,21.85,20.08,22.44,23.56,22.79,23.55,25.14,24.77,25.08,25.96,26.17,26.38,26.98,27.10,27.09,27.36,27.99,28.14,28.27,28.53,28.78,29.34,29.04,28.69,28.70,28.91,28.70,28.10,28.11,28.40,27.46,27.32,27.82,27.53,26.78,27.14,27.15,26.14,25.75,26.44,26.41,24.76,25.30,25.89,24.43,23.12,25.00,24.55,22.54,23.60,25.12,23.89,22.14,24.57,25.84,25.33,23.90,20.91,23.33,24.62,22.17,20.66,24.12,23.67,21.58,22.88,24.73,23.76,22.18,23.99,25.27,24.40,22.94,25.56,25.01,22.94,23.28,23.34,21.48,20.94,21.36,20.57,18.99,19.83,19.92,18.01,15.72,18.68,18.50,15.33,15.87,19.04,19.63,16.85,20.31,21.56,21.20,22.08,17.89,19.68,16.74,13.94,16.71,18.26,14.32,12.71,18.11,17.07,13.82,18.17,20.52,18.13,17.30,20.56,22.04,19.92,20.55,23.83,24.46,22.99,22.26,24.73,26.06,25.87,23.91,25.53,26.33,24.51,23.97,25.64,25.05,24.60,21.39,22.72,24.72,22.98,21.73,23.55,24.85,22.86,23.32,25.61,24.81,26.67,26.18,25.76,27.10,26.79,26.44,27.55,27.42,26.73,26.88,27.52,26.74,27.35,27.26,26.43,26.46,27.19,27.32,26.68,26.90,26.44,26.45,26.65,26.08,25.92,25.98,25.79,24.98,24.17,25.41,23.53,23.34,25.10,25.25,23.96,24.63,25.79,25.02,23.56,25.35,26.21,25.84,25.48,26.30,26.90,26.78,27.17,26.72,26.96,25.96,26.92,26.88,26.15,25.70,26.57,26.44,26.32,26.63,27.11,26.64,26.42,27.02,27.19,26.58,26.46,27.30,27.42,26.91,27.21,27.87,28.33,28.26,27.04,27.27,28.25,27.79,26.97,27.85,27.97,27.22,27.31,28.36,28.11,27.26,28.20,28.08,26.98,27.55,28.46,27.96,27.62,28.42,28.87,28.06,28.03,28.82,28.96,28.25,28.49,29.18,28.88,28.36,29.15,29.55,29.15,29.03,28.53,28.85,29.10,28.53,28.59,29.04,28.92,28.18,28.64,29.08,28.73,28.31,28.83,29.14,28.68,28.52,29.12,28.72,28.35,28.73,28.85,28.74,28.14,28.24,28.41,28.03,27.81,28.31,28.27,27.49,27.66,28.36,27.98,27.38,28.42,28.32,27.53,27.36,28.23,28.45,27.84,28.53,28.70,28.53,27.72,27.96,27.90,27.18,27.14,27.47,27.20,26.88,26.76,26.85,26.82,26.41,26.71,26.63,26.31,26.69,26.85,26.75,26.56,27.33,27.58,27.26,27.50,28.22,27.91,28.38,28.38,28.35,28.29,27.60,27.54,27.73,27.55,27.02,27.24,27.69,27.35,26.34,27.21,27.38,26.90,26.78,27.48,27.58,27.33,28.01,28.27,28.31,28.84,29.10,29.26,29.45,29.34,29.21,29.51,29.58,29.54,29.68,29.79,29.70,29.72,29.55,29.56,29.54,29.68,29.49,29.56,29.83,29.55,29.45,29.59,29.44,29.45,29.30,29.37,29.12,29.30,29.28,29.08,28.83,29.23,29.31,28.77,29.03,29.37,28.87,29.07,29.24,29.60,29.26,29.26,29.71,29.81,29.52,29.82,29.73,29.85,29.69,29.99,29.96,29.39,29.78,30.00,29.76,29.58,29.78,29.94,29.70,29.73,29.97,29.77,29.60,29.75,30.02,29.87,29.83,29.93,30.10,30.08,30.13,29.81,29.82,30.16,30.08,29.60,30.02,30.22,29.99,29.76,30.06,30.10,29.69,29.86,30.12,30.05,29.77,29.99,30.12,29.97,29.75,29.65],[31.56,31.51,31.44,31.44,31.45,31.44,31.42,31.47,31.45,31.43,31.45,31.47,31.43,31.44,31.45,31.46,31.33,31.38,31.31,31.29,31.18,31.06,31.13,31.22,31.04,31.33,31.18,31.27,31.26,31.12,31.06,31.20,31.16,30.99,31.08,31.20,31.05,31.01,31.23,31.09,31.06,31.01,31.04,30.99,31.05,30.96,31.01,30.91,30.88,31.04,31.05,31.03,30.95,31.12,31.12,31.08,31.20,31.26,31.20,31.07,31.24,31.29,31.11,31.09,31.26,31.12,31.03,31.15,31.26,31.11,31.09,31.25,31.22,31.21,31.13,31.32,31.28,31.25,31.33,31.40,31.35,31.42,31.39,31.47,31.46,31.32,31.36,31.28,31.30,31.11,31.24,31.28,31.20,31.14,31.33,31.34,31.23,31.18,31.36,31.37,31.33,31.49,31.46,31.40,31.44,31.40,31.37,31.35,31.43,31.44,31.36,31.42,31.42,31.33,31.41,31.46,31.40,31.43,31.41,31.37,31.32,31.27,31.21,31.23,31.28,31.16,31.13,31.24,31.22,31.10,31.15,31.10,31.15,31.18,31.22,31.08,31.08,30.94,30.94,31.01,31.08,31.01,30.95,31.03,31.04,30.89,30.91,31.06,31.07,30.97,31.09,31.20,31.19,31.03,31.11,31.09,30.90,30.90,31.09,31.03,30.87,30.94,30.99,31.03,30.84,30.93,31.02,30.95,30.89,30.98,30.92,30.75,30.94,30.96,30.97,30.79,30.84,30.88,30.79,30.72,30.86,30.87,30.79,30.77,30.94,30.93,30.78,30.82,30.94,30.87,30.73,30.87,31.02,30.99,30.94,30.92,30.87,30.93,30.79,30.76,30.69,30.71,30.67,30.75,30.72,30.64,30.58,30.73,30.71,30.63,30.54,30.68,30.67,30.61,30.68,30.79,30.77,30.61,30.84,30.92,30.75,30.83,30.98,30.96,30.97,30.98,31.07,31.08,31.01,31.18,31.10,31.08,31.06,30.93,30.93,30.97,30.80,30.90,30.85,30.89,30.85,30.81,30.92,30.68,30.75,30.75,30.72,30.91,30.97,31.03,31.00,31.08,31.00,30.91,31.04,31.02,30.83,30.91,30.99,31.00,30.85,30.89,31.01,30.96,30.93,30.95,31.01,30.95,31.03,31.11,31.19,31.13,31.01,31.06,31.02,31.00,30.99,30.96,30.92,30.95,30.97,30.99,30.90,30.98,31.02,30.91,30.92,30.98,31.10,31.07,31.07,31.07,31.07,30.85,30.93,30.93,30.76,30.86,30.97,30.94,30.81,30.96,31.05,30.89,31.01,31.09,30.92,30.90,30.92,31.01,30.80,30.66,30.84,30.83,30.73,30.73,30.61,30.53,30.70,30.87,30.73,30.91,31.02,31.09,30.92,31.10,30.99,31.00,31.09,31.18,31.20,31.14,31.15,31.16,31.25,31.31,31.30,31.24,31.30,31.28,31.26,31.27,31.30,31.29,31.28,31.22,31.17,31.17,31.14,31.13,31.19,31.13,31.07,30.92,30.97,30.99,30.90,30.93,30.80,30.77,30.63,30.47,30.53,30.49,30.64,30.69,30.95,30.66,30.79,30.88,30.88,30.88,31.06,31.12,31.10,31.09,31.16,31.20,31.20,31.18,31.23,31.27,31.25,31.29,31.35,31.32,31.39,31.37,31.32,31.26,31.26,31.23,31.18,31.25,31.15,31.13,31.04,31.05,31.14,30.96,30.90,31.00,30.87,30.67,30.69,30.77,30.55,30.48,30.66,30.50,30.34,30.34,30.52,30.34,30.18,30.31,30.32,30.21,30.14,30.34,30.23,30.22,30.35,30.24,30.39,30.20,30.38,30.36,30.38,30.27,30.43,30.55,30.55,30.70,30.81,30.82,30.85,30.91,31.03,31.07,30.95,31.07,30.90,30.90,30.97,30.70,30.62,30.82,30.70,30.63,30.58,30.70,30.47,30.48,30.46,30.36,30.40,30.38,30.38,30.28,30.13,30.33,30.28,30.23,30.40,30.65,30.52,30.33,30.42,30.55,30.25,30.39,30.76,30.76,30.45,30.55,30.83,30.56,30.58,30.71,30.82,30.86,30.77,30.93,30.98,31.00,31.04,31.06,31.18,31.18,31.19,31.15,31.13,31.19,31.11,31.00,31.14,31.11,30.95,31.00,31.13,31.24,31.20,31.03,31.16,31.06,30.84,30.68,30.88,30.92,30.79,30.78,30.97,30.96,31.04,30.99,31.19,31.21,31.23,31.15,31.21,31.17,31.12,31.24,31.18,31.10,31.18,31.12,30.89,30.90,31.03,30.67,30.89,30.80,30.91,30.42,30.59,30.84,30.61,30.76,30.62,30.67,30.63,30.55,30.41,30.53,30.65,30.47,30.46,30.76,30.72,30.47,30.80,30.91,30.72,30.73,30.96,31.04,31.04,31.05,31.05,30.95,30.85,30.64,30.72,30.80,30.49,30.50,30.64,30.61,30.41,30.44,30.70,30.54,30.41,30.56,30.55,30.53,30.59,30.66,30.60,30.59,30.71,30.89,30.94,31.03,30.66,30.96,31.04,30.78,30.73,31.09,31.03,30.86,31.03,31.12,30.99,30.68,30.97,31.02,31.00,30.89,31.12,31.09,30.98,31.10,31.15,29.78,29.84,29.05,28.98,28.33,28.00,27.80,27.24,26.76,26.08,25.46,24.74,23.77,22.26,20.85,19.93,18.72,16.18,12.30,9.45,8.76,7.22,5.31,2.91,0.78,3.29,5.41,7.71,9.10,9.63,14.54,10.06,9.45,13.20,17.28,15.49,15.80,18.74,20.42,21.89,23.57,21.77,20.55,22.72,23.11,21.69,21.92,23.61,23.80,22.98,24.02,25.68,25.11,24.73,26.20,27.21,27.87,27.27,27.75,26.44,26.93,26.58,25.68,25.35,25.25,23.79,23.00,23.49,23.01,21.33,21.31,21.85,20.14,17.90,19.97,18.86,15.96,16.77,17.90,15.95,11.59,14.63,16.94,18.68,18.05,14.72,12.66,16.75,15.44,17.84,19.63,20.32,19.18,22.20,22.90,23.16,23.64,24.41,25.54,25.13,26.51,27.10,27.61,27.10,27.97,28.36,28.23,27.73,28.30,28.43,27.21,27.58,27.65,26.75,26.39,26.80,26.00,24.50,21.37,21.64,25.18,24.40,23.17,24.99,26.75,25.35,24.97,26.88,27.20,26.21,27.73,27.49,28.09,27.78,28.61,27.98,28.78,28.64,28.32,28.89,28.74,29.06,28.89,29.03,28.84,28.20,28.87,28.68,27.96,27.80,28.34,28.21,26.92,26.69,25.02,26.30,27.28,25.55,25.61,27.02,26.62,24.90,25.96,27.07,26.77,25.87,26.95,27.31,26.95,26.34,25.04,25.80,24.28,23.29,22.53,24.77,25.00,24.18,25.23,26.32,25.81,25.74,26.84,26.91,26.86,27.43,27.97,27.82,27.60,28.49,28.80,28.87,28.93,29.15,29.67,29.37,28.99,29.02,29.28,29.21,28.67,28.67,28.91,28.18,28.00,28.41,28.23,27.62,27.88,27.96,27.17,26.96,27.17,27.30,26.44,26.70,27.09,26.23,25.26,26.46,26.32,24.42,25.16,26.32,25.53,23.96,25.00,26.44,26.32,24.89,22.27,24.77,25.89,24.14,23.06,25.41,25.48,23.71,24.03,25.90,25.24,23.45,25.24,26.35,25.51,24.30,26.51,26.11,24.20,24.40,24.27,22.63,22.69,23.22,22.17,20.34,21.70,22.23,19.09,17.95,21.18,20.78,16.36,19.91,22.60,20.39,18.71,22.96,23.72,22.02,22.76,18.65,21.74,18.73,14.86,20.55,20.51,15.79,15.86,20.90,19.81,15.54,19.29,21.59,20.10,19.39,21.61,22.98,21.49,21.94,24.82,25.00,23.82,23.27,25.35,26.87,26.48,24.65,26.08,26.47,25.34,24.73,25.67,25.69,25.03,22.44,23.79,25.52,23.72,23.30,25.13,25.70,23.51,24.66,26.60,25.73,27.21,26.87,26.52,27.54,27.54,27.25,28.03,28.07,27.51,27.63,28.23,27.65,28.14,28.11,27.20,27.36,28.00,28.11,27.75,27.81,27.29,27.60,27.78,27.13,27.01,26.97,26.71,25.93,25.17,26.21,24.54,24.47,26.18,26.22,24.85,25.76,26.59,26.00,24.86,26.29,26.98,26.60,26.37,27.20,27.50,27.43,27.72,27.55,27.60,26.71,27.46,27.66,26.93,26.59,27.21,27.43,26.93,27.42,27.87,27.27,26.86,27.72,28.07,27.55,27.23,28.10,28.33,27.96,28.06,28.66,29.06,29.03,28.04,28.13,28.98,28.39,28.03,28.58,28.70,28.05,28.01,28.93,28.77,28.14,28.76,28.60,27.93,28.24,29.03,28.67,28.26,28.94,29.35,28.80,28.58,29.35,29.32,28.79,29.09,29.55,29.26,28.93,29.54,29.84,29.48,29.38,28.97,29.24,29.44,28.99,28.99,29.36,29.36,28.92,29.07,29.49,29.36,29.02,29.23,29.54,29.27,28.97,29.49,29.22,28.95,29.13,29.24,29.07,28.71,28.76,28.84,28.60,28.45,28.88,28.77,28.17,28.45,28.84,28.62,28.17,28.89,28.79,28.21,28.40,28.98,28.91,28.45,28.99,29.10,28.90,28.31,28.60,28.41,27.87,28.05,28.30,28.06,27.67,27.72,27.92,27.46,27.37,27.69,27.76,27.09,27.48,27.91,27.66,27.06,27.95,28.31,27.85,28.03,28.68,28.49,28.88,28.99,28.86,28.95,28.42,28.34,28.57,28.52,27.97,27.92,28.29,27.99,27.26,27.88,28.14,27.76,27.78,28.37,28.46,28.34,28.78,28.96,29.03,29.37,29.48,29.61,29.69,29.64,29.55,29.69,29.72,29.76,29.82,29.84,29.79,29.75,29.61,29.64,29.50,29.71,29.48,29.64,29.84,29.59,29.46,29.63,29.63,29.55,29.52,29.61,29.28,29.56,29.40,29.31,29.23,29.48,29.52,28.99,29.29,29.45,29.27,29.34,29.50,29.70,29.56,29.52,29.88,29.88,29.69,29.93,29.88,29.96,29.72,30.08,29.96,29.45,29.75,30.05,29.79,29.60,29.80,29.97,29.55,29.73,29.99,29.79,29.59,29.80,30.06,29.99,29.77,30.05,30.10,30.21,30.21,29.78,29.90,30.17,30.11,29.64,30.01,30.24,30.00,29.77,30.01,30.12,29.62,29.75,30.09,30.02,29.77,29.98,30.17,29.98,29.78,29.92],[31.55,31.46,31.39,31.38,31.39,31.38,31.34,31.41,31.40,31.36,31.39,31.42,31.38,31.37,31.38,31.39,31.25,31.30,31.24,31.23,31.11,31.09,31.04,31.10,31.18,31.01,31.18,31.22,31.20,31.07,30.96,31.17,31.08,30.89,31.03,31.13,31.00,30.96,31.15,31.07,30.98,30.93,31.00,30.92,30.98,30.89,30.97,30.81,30.84,30.96,30.93,30.89,30.84,30.99,31.02,30.91,31.05,31.11,31.07,30.91,31.09,31.19,30.99,30.99,31.14,31.06,30.94,31.07,31.17,31.07,31.07,31.14,31.14,31.18,31.12,31.22,31.19,31.20,31.25,31.28,31.26,31.32,31.26,31.34,31.32,31.19,31.26,31.18,31.17,30.97,31.09,31.19,31.12,31.01,31.22,31.23,31.12,31.10,31.26,31.25,31.22,31.38,31.34,31.31,31.35,31.30,31.24,31.23,31.34,31.34,31.26,31.34,31.34,31.27,31.31,31.38,31.33,31.35,31.29,31.29,31.24,31.21,31.13,31.16,31.24,31.07,31.03,31.13,31.12,30.97,30.98,30.91,30.98,30.98,31.08,30.91,30.93,30.79,30.71,30.87,30.92,30.82,30.77,30.80,30.86,30.64,30.72,30.87,30.86,30.76,30.90,31.04,31.01,30.89,31.00,30.92,30.69,30.81,30.99,30.86,30.71,30.83,30.83,30.83,30.67,30.82,30.81,30.72,30.69,30.86,30.79,30.62,30.80,30.86,30.89,30.70,30.71,30.82,30.74,30.63,30.76,30.80,30.65,30.61,30.81,30.79,30.62,30.63,30.80,30.69,30.51,30.68,30.85,30.84,30.74,30.72,30.64,30.77,30.59,30.51,30.51,30.52,30.53,30.55,30.53,30.52,30.48,30.54,30.53,30.50,30.45,30.48,30.47,30.49,30.58,30.58,30.59,30.55,30.74,30.75,30.67,30.76,30.82,30.82,30.85,30.90,30.95,30.97,30.90,31.05,30.98,30.94,30.92,30.83,30.80,30.87,30.68,30.80,30.77,30.81,30.72,30.75,30.81,30.65,30.67,30.65,30.67,30.75,30.86,30.89,30.88,30.94,30.82,30.78,30.96,30.95,30.79,30.80,30.87,30.90,30.76,30.84,30.86,30.79,30.78,30.85,30.85,30.77,30.90,30.98,31.06,31.00,30.89,30.98,30.90,30.83,30.89,30.89,30.78,30.81,30.89,30.86,30.88,30.85,30.90,30.87,30.81,30.82,30.98,30.95,30.98,30.94,30.96,30.75,30.81,30.83,30.67,30.79,30.86,30.85,30.69,30.84,30.99,30.82,30.96,31.03,30.82,30.82,30.81,30.89,30.76,30.58,30.76,30.77,30.62,30.65,30.51,30.55,30.63,30.76,30.70,30.82,30.90,30.97,30.84,30.98,30.89,30.93,30.97,31.08,31.05,31.02,31.02,31.04,31.08,31.17,31.15,31.14,31.18,31.15,31.12,31.10,31.15,31.13,31.15,31.07,31.03,31.06,31.00,31.01,31.06,31.02,30.93,30.86,30.87,30.87,30.81,30.85,30.68,30.75,30.58,30.48,30.50,30.54,30.60,30.61,30.83,30.63,30.75,30.83,30.84,30.80,30.95,30.95,30.99,30.95,31.00,31.07,31.07,31.07,31.09,31.12,31.14,31.18,31.23,31.17,31.27,31.24,31.22,31.12,31.14,31.09,31.05,31.10,31.01,31.01,30.94,30.95,31.01,30.88,30.84,30.92,30.78,30.70,30.66,30.74,30.60,30.45,30.60,30.55,30.34,30.24,30.50,30.36,30.12,30.15,30.28,30.16,29.99,30.16,30.15,30.12,30.31,30.19,30.33,30.18,30.31,30.31,30.37,30.23,30.32,30.46,30.47,30.53,30.63,30.69,30.69,30.76,30.89,30.92,30.74,30.87,30.68,30.70,30.72,30.50,30.39,30.52,30.47,30.45,30.43,30.45,30.37,30.47,30.36,30.34,30.38,30.38,30.34,30.24,30.11,30.24,30.20,30.12,30.35,30.58,30.46,30.31,30.45,30.54,30.19,30.42,30.65,30.61,30.38,30.50,30.68,30.45,30.41,30.60,30.67,30.57,30.57,30.76,30.81,30.81,30.85,30.91,31.00,31.04,31.05,31.02,30.96,31.04,30.95,30.82,30.99,30.96,30.80,30.84,31.03,31.04,31.01,30.88,30.95,30.91,30.69,30.61,30.83,30.81,30.66,30.74,30.90,30.83,30.93,30.89,31.05,31.10,31.10,30.98,31.09,31.04,30.96,31.13,31.05,30.95,31.02,30.95,30.76,30.75,30.83,30.54,30.72,30.62,30.75,30.27,30.39,30.65,30.47,30.63,30.47,30.54,30.40,30.37,30.27,30.32,30.44,30.26,30.32,30.55,30.59,30.35,30.59,30.72,30.61,30.63,30.81,30.93,30.87,30.93,30.93,30.82,30.78,30.61,30.64,30.71,30.45,30.45,30.57,30.54,30.38,30.34,30.52,30.41,30.32,30.40,30.40,30.40,30.33,30.48,30.44,30.38,30.53,30.69,30.80,30.84,30.49,30.83,30.89,30.56,30.56,30.96,30.88,30.67,30.86,30.97,30.83,30.58,30.86,30.93,30.89,30.79,30.99,30.99,30.90,30.99,31.07,29.99,29.98,29.22,28.96,28.36,28.46,27.99,27.64,27.51,26.85,26.32,25.57,24.95,23.57,22.04,21.75,19.85,18.42,14.03,11.47,11.71,8.84,7.09,5.26,2.32,0.77,3.09,5.31,6.26,7.82,10.56,8.51,7.03,10.83,13.67,12.26,13.30,16.56,16.78,17.15,19.75,19.41,17.06,19.48,21.10,20.40,19.82,21.59,21.99,21.28,22.00,23.96,23.21,23.19,24.08,25.82,26.44,25.16,25.89,24.48,24.39,23.88,23.39,22.46,21.32,20.66,20.32,19.00,18.07,17.60,17.60,16.23,15.06,14.59,15.41,14.37,10.36,12.26,14.36,12.75,8.02,11.07,12.76,15.15,14.44,9.60,10.25,14.55,13.26,15.58,18.10,17.67,16.07,19.56,20.43,19.96,20.23,22.14,22.66,21.75,23.95,24.93,25.96,25.18,26.46,26.84,26.95,26.43,26.98,27.04,25.78,26.22,26.09,25.05,24.27,24.82,23.87,22.17,19.72,19.83,22.85,22.24,21.61,22.59,24.59,23.57,23.23,24.78,25.62,24.90,26.48,26.53,27.09,26.72,27.75,26.74,27.86,27.82,27.42,28.23,28.20,28.14,27.92,27.91,27.56,27.01,27.53,26.99,26.12,25.87,26.30,25.68,24.20,24.36,22.77,23.78,25.35,23.76,24.16,25.38,25.31,23.47,24.53,26.01,25.73,24.56,25.59,26.23,25.64,25.01,24.10,24.53,23.26,22.10,21.36,23.48,23.68,22.47,23.55,24.96,24.29,23.76,25.30,25.64,25.08,25.80,26.60,26.30,25.87,26.99,27.94,27.55,27.40,28.10,28.69,28.54,28.11,28.31,28.54,28.32,27.93,27.93,28.13,27.19,27.27,27.70,27.33,26.63,27.15,27.07,26.11,25.80,26.26,26.20,25.36,25.59,25.90,25.15,24.01,25.25,25.01,23.29,23.85,24.77,24.17,22.82,23.68,24.76,24.64,23.37,21.59,23.12,24.29,23.18,21.81,23.96,24.59,23.06,23.17,25.00,24.66,22.76,24.48,25.13,24.51,23.79,25.33,24.94,23.33,23.47,23.34,21.94,21.57,22.54,21.35,19.59,21.13,21.68,18.76,17.92,21.49,20.54,16.55,19.94,21.61,20.05,18.39,22.23,22.25,20.61,21.55,17.83,21.08,16.97,14.43,20.36,19.80,14.95,16.21,20.15,18.74,15.15,19.21,21.16,18.46,18.60,21.29,22.04,19.92,21.03,23.91,24.10,23.31,22.45,24.68,25.95,25.39,23.74,25.14,25.92,24.08,23.43,24.64,24.33,23.39,20.26,22.52,24.03,22.67,22.23,23.70,24.55,22.83,24.22,25.30,24.98,26.10,25.61,25.38,26.51,26.44,26.26,27.01,27.32,26.55,26.67,27.20,26.78,27.11,27.17,26.36,26.31,27.03,27.01,26.79,26.92,26.37,26.56,26.58,25.93,25.92,25.56,25.47,24.70,24.39,25.01,23.47,23.83,24.84,24.66,24.22,24.67,25.30,24.87,23.76,25.20,25.73,25.57,25.30,26.10,26.37,26.47,26.64,26.47,26.43,25.67,26.35,26.52,25.77,25.35,25.99,26.31,25.52,26.01,26.57,26.13,25.52,26.21,26.94,26.36,25.93,26.80,27.22,26.61,26.67,27.59,28.11,28.09,27.06,27.28,27.97,27.48,27.03,27.79,27.73,27.06,27.08,28.02,27.78,27.19,28.03,27.75,27.04,27.36,28.09,27.74,27.42,28.09,28.48,28.00,27.98,28.45,28.45,28.02,28.31,28.77,28.39,28.09,28.76,29.03,28.69,28.93,28.22,28.55,28.81,28.31,28.27,28.60,28.53,28.09,28.25,28.65,28.47,28.05,28.35,28.63,28.36,28.08,28.59,28.27,27.97,28.25,28.41,28.26,27.82,27.96,28.09,27.89,27.62,28.03,27.99,27.32,27.59,28.07,27.83,27.30,28.09,28.17,27.45,27.73,28.33,28.31,27.63,28.39,28.32,28.34,27.39,27.71,27.60,27.15,27.20,27.38,27.31,26.90,26.53,26.91,26.44,26.22,26.52,26.53,26.02,26.53,26.66,26.36,26.00,26.84,27.13,26.47,26.90,27.48,27.15,27.78,27.91,27.71,27.82,27.31,26.95,27.26,27.30,26.59,26.45,27.12,26.82,26.00,26.95,26.98,26.44,26.50,27.43,27.41,27.15,27.85,28.08,28.04,28.55,28.72,28.83,28.89,28.80,28.61,28.95,28.95,29.00,29.26,29.22,29.18,29.13,29.00,29.01,28.85,29.13,28.92,28.98,29.24,29.02,28.83,29.07,29.14,28.89,28.92,28.99,28.79,28.90,28.81,28.62,28.57,28.73,28.78,28.31,28.49,28.82,28.51,28.58,28.66,28.95,28.71,28.72,29.09,29.14,28.92,29.20,29.19,29.41,29.04,29.49,29.37,28.66,29.07,29.46,29.13,28.87,29.18,29.35,28.92,29.06,29.41,29.13,28.95,29.15,29.41,29.31,29.18,29.47,29.53,29.79,29.66,29.12,29.32,29.57,29.41,28.92,29.43,29.67,29.29,29.23,29.42,29.52,28.95,29.15,29.52,29.43,29.08,29.37,29.62,29.48,29.18,29.49],[31.50,31.41,31.35,31.31,31.33,31.30,31.26,31.34,31.30,31.27,31.33,31.35,31.32,31.30,31.32,31.32,31.20,31.22,31.16,31.13,31.08,31.03,30.97,31.06,31.04,31.16,30.88,31.06,31.07,30.87,30.79,30.95,30.89,30.79,30.77,30.86,30.81,30.75,30.96,30.84,30.71,30.72,30.76,30.63,30.70,30.72,30.75,30.49,30.47,30.73,30.66,30.54,30.52,30.74,30.72,30.59,30.79,30.88,30.84,30.51,30.85,30.90,30.61,30.67,30.88,30.80,30.68,30.84,30.96,30.85,30.85,30.91,31.00,30.93,30.91,31.04,31.04,30.96,31.05,31.11,31.04,31.25,31.12,31.23,31.20,31.08,31.12,31.00,31.00,30.84,30.92,30.98,30.93,30.75,31.03,31.04,30.87,30.92,31.12,31.10,31.01,31.21,31.16,31.10,31.20,31.13,31.07,31.02,31.19,31.19,31.04,31.16,31.20,31.06,31.14,31.25,31.17,31.21,31.12,31.11,31.12,31.04,30.90,30.98,31.04,30.85,30.85,30.92,30.88,30.70,30.67,30.55,30.64,30.62,30.71,30.52,30.52,30.28,30.19,30.35,30.46,30.30,30.19,30.30,30.44,30.14,30.18,30.43,30.45,30.33,30.49,30.72,30.69,30.45,30.72,30.57,30.21,30.41,30.66,30.43,30.14,30.46,30.44,30.43,30.18,30.44,30.43,30.26,30.26,30.48,30.46,30.11,30.42,30.60,30.59,30.29,30.28,30.51,30.24,30.06,30.29,30.40,30.10,30.06,30.41,30.34,30.08,30.18,30.31,30.14,30.02,30.20,30.37,30.34,30.23,30.16,30.06,30.22,29.98,29.91,29.91,29.81,29.73,29.88,29.84,29.72,29.64,29.94,29.79,29.73,29.71,29.85,29.74,29.79,29.98,29.99,30.03,29.93,30.30,30.29,30.25,30.37,30.43,30.51,30.56,30.65,30.70,30.68,30.58,30.92,30.79,30.72,30.67,30.59,30.65,30.60,30.33,30.55,30.51,30.60,30.32,30.46,30.58,30.36,30.31,30.34,30.39,30.45,30.65,30.65,30.57,30.72,30.58,30.56,30.76,30.73,30.54,30.59,30.71,30.61,30.51,30.66,30.64,30.62,30.60,30.57,30.71,30.49,30.62,30.79,30.83,30.78,30.58,30.85,30.75,30.64,30.70,30.73,30.61,30.54,30.66,30.66,30.53,30.61,30.61,30.55,30.49,30.49,30.75,30.74,30.68,30.70,30.76,30.50,30.52,30.53,30.20,30.49,30.49,30.40,30.32,30.46,30.69,30.38,30.63,30.75,30.52,30.38,30.50,30.59,30.32,30.02,30.49,30.37,30.06,30.32,29.86,30.07,30.19,30.39,30.38,30.60,30.61,30.70,30.51,30.75,30.67,30.68,30.78,30.91,30.88,30.81,30.85,30.83,30.91,31.01,30.97,30.93,30.99,30.97,30.92,30.91,30.98,30.98,31.02,30.89,30.83,30.86,30.78,30.79,30.89,30.82,30.70,30.62,30.57,30.63,30.59,30.63,30.32,30.44,30.22,30.05,29.94,30.19,30.23,30.28,30.45,30.34,30.51,30.58,30.57,30.57,30.72,30.75,30.77,30.73,30.79,30.91,30.88,30.86,30.92,30.98,30.97,31.01,31.10,31.03,31.10,31.07,31.05,30.97,31.00,30.96,30.85,30.97,30.83,30.81,30.71,30.73,30.79,30.65,30.54,30.62,30.54,30.40,30.29,30.40,30.23,30.06,30.22,30.09,29.96,29.78,30.05,29.86,29.68,29.73,29.79,29.47,29.35,29.60,29.50,29.42,29.44,29.26,29.62,29.53,29.72,29.65,29.78,29.64,29.81,30.03,29.98,30.03,30.18,30.32,30.27,30.30,30.54,30.60,30.32,30.53,30.22,30.27,30.26,29.98,29.83,29.95,29.91,29.84,29.89,29.86,29.77,29.80,29.70,29.69,29.75,29.49,29.56,29.69,29.55,29.37,29.52,29.42,29.91,30.00,29.86,29.82,30.05,30.04,29.57,29.86,30.21,30.02,29.80,29.99,30.19,29.92,29.90,30.11,30.23,30.10,30.11,30.31,30.46,30.43,30.49,30.60,30.73,30.79,30.82,30.75,30.62,30.82,30.60,30.40,30.76,30.70,30.42,30.49,30.82,30.83,30.76,30.56,30.65,30.64,30.35,30.14,30.53,30.51,30.24,30.31,30.62,30.48,30.64,30.58,30.71,30.82,30.87,30.64,30.88,30.73,30.58,30.90,30.72,30.61,30.67,30.61,30.25,30.16,30.42,29.72,30.20,30.04,30.18,29.50,29.74,30.01,29.78,29.90,29.70,29.70,29.67,29.60,29.52,29.64,29.78,29.55,29.71,30.01,30.03,29.74,30.12,30.27,30.10,30.16,30.38,30.51,30.53,30.54,30.62,30.44,30.42,30.13,30.22,30.31,29.83,29.86,30.04,30.00,29.53,29.52,30.01,29.67,29.41,29.71,29.81,29.66,29.51,29.92,29.81,29.75,29.92,30.21,30.33,30.37,29.84,30.34,30.50,30.05,29.98,30.61,30.51,30.20,30.41,30.64,30.43,29.95,30.38,30.56,30.51,30.29,30.62,30.65,30.49,30.58,30.70,29.99,29.99,29.29,28.92,28.39,28.22,27.91,27.60,27.42,26.90,26.48,26.18,25.36,24.42,23.13,22.55,21.13,19.27,15.53,13.74,12.87,10.69,8.07,6.58,4.74,2.44,0.77,2.37,4.15,5.80,8.28,6.11,5.81,8.77,11.80,8.87,10.11,13.03,14.37,15.15,17.11,15.36,14.41,16.45,16.98,16.36,17.08,17.83,17.76,17.76,18.73,19.46,18.69,19.22,19.89,21.10,22.42,21.11,22.17,19.91,21.12,19.78,19.21,19.06,18.54,18.62,17.76,17.91,17.62,15.93,15.79,16.13,13.72,12.77,13.45,12.93,8.01,9.70,11.50,8.97,5.32,7.16,8.87,9.48,9.48,5.82,4.99,8.19,8.43,11.87,14.53,13.98,13.59,16.59,16.49,16.02,17.05,18.50,18.30,18.22,20.50,20.89,22.36,21.62,22.01,22.77,23.44,22.79,23.43,23.49,21.46,21.23,21.65,20.49,19.62,20.14,19.34,17.00,16.08,16.17,18.69,18.34,17.98,18.63,19.87,19.25,19.13,20.46,20.58,20.73,22.17,22.20,23.40,23.09,24.33,23.13,24.74,24.80,24.24,25.16,25.02,24.92,24.51,24.80,24.71,23.38,23.87,23.88,22.58,22.32,22.95,22.64,20.77,20.84,20.23,20.01,21.32,20.32,20.29,21.36,20.76,19.06,19.95,21.69,21.02,19.86,20.50,21.51,20.34,20.20,19.69,19.20,18.37,17.87,17.39,18.26,17.98,18.20,18.11,19.62,19.57,19.36,20.19,20.93,20.64,21.37,22.53,22.35,21.88,23.03,24.09,23.73,23.95,24.63,25.70,25.33,24.35,24.71,25.20,24.39,24.17,24.24,24.51,23.14,23.24,24.02,23.29,22.32,23.22,23.25,21.53,21.24,22.24,22.01,20.74,21.11,21.57,20.42,19.66,20.20,20.47,19.74,19.78,20.50,20.38,19.73,20.23,20.81,20.93,20.80,18.85,20.12,20.75,19.91,19.16,20.26,20.89,19.81,19.94,20.58,20.69,19.43,20.71,20.98,20.40,19.81,21.06,21.06,19.93,20.26,19.73,19.09,18.86,19.45,18.84,17.37,18.06,18.85,16.87,15.68,17.71,17.70,14.41,17.01,18.27,16.84,15.87,18.36,19.11,17.51,18.51,15.35,16.88,13.99,11.83,16.23,15.88,13.19,13.13,16.05,15.44,11.95,16.09,16.92,15.49,15.79,16.89,17.09,16.29,17.57,19.55,20.44,19.79,18.84,20.55,21.86,21.17,19.52,20.63,21.24,19.67,18.48,20.47,20.20,19.26,17.03,18.51,19.93,18.01,18.39,19.37,19.57,18.85,19.65,20.84,20.29,22.03,21.36,21.49,22.65,22.26,22.59,23.24,23.82,22.56,23.24,23.77,23.04,23.76,23.73,23.01,22.90,23.72,24.03,23.42,23.87,23.42,22.87,23.21,23.09,22.78,22.57,22.39,22.43,21.60,21.97,20.98,21.17,21.50,21.28,21.51,21.51,21.56,21.11,20.61,21.54,22.01,21.86,21.44,22.39,22.66,22.73,23.01,22.79,22.44,21.87,22.63,22.76,21.57,21.65,22.11,22.55,22.12,22.31,22.95,22.25,22.46,22.91,23.42,23.00,22.93,23.47,23.84,23.54,23.96,24.50,25.52,25.16,23.93,24.16,25.03,24.16,23.53,24.86,24.57,23.68,23.79,25.16,24.62,23.59,25.02,24.54,23.46,24.02,25.05,24.61,24.02,25.06,25.57,24.72,24.55,25.93,25.56,24.82,25.51,26.07,25.60,25.29,26.16,26.52,26.15,26.10,25.56,25.96,26.21,25.56,25.56,26.10,25.98,25.03,25.67,25.97,25.65,24.75,25.76,26.08,25.40,25.05,25.98,25.42,24.74,25.52,25.74,25.51,24.67,24.74,25.13,24.73,24.11,24.90,24.85,24.01,23.79,24.61,24.58,23.61,24.59,25.09,24.23,24.09,25.24,25.25,24.48,25.38,25.51,25.50,24.38,24.39,24.01,23.53,23.31,23.66,23.46,23.38,22.80,22.87,22.75,22.50,22.46,22.13,22.30,22.65,22.55,22.21,22.55,23.17,23.53,23.26,23.85,24.31,23.92,24.62,24.73,24.75,24.52,23.72,23.58,23.81,23.35,22.84,23.42,23.66,23.50,22.74,23.16,23.16,22.39,22.55,23.71,23.33,23.26,24.50,24.82,24.68,25.73,26.14,26.21,26.59,26.58,26.02,26.70,26.66,26.81,27.15,27.04,27.01,26.98,26.74,26.89,26.73,26.81,26.57,26.66,26.89,26.64,26.47,26.70,26.65,26.46,26.31,26.48,26.22,26.37,26.40,26.15,25.90,26.32,26.44,25.84,26.01,26.50,26.15,26.10,26.26,26.57,26.18,26.25,26.82,26.92,26.59,27.02,26.92,27.25,26.76,27.50,27.36,26.43,26.96,27.46,26.92,26.68,27.16,27.41,26.75,27.00,27.50,27.01,26.75,27.04,27.36,26.98,26.91,27.29,27.38,27.83,27.56,26.68,27.08,27.56,27.31,26.62,27.22,27.73,27.25,27.11,27.44,27.68,26.85,27.05,27.73,27.57,26.96,27.34,27.89,27.46,27.05,27.59],[31.46,31.33,31.30,31.19,31.17,31.16,31.12,31.18,31.16,31.11,31.14,31.21,31.12,31.15,31.18,31.15,30.97,31.01,30.93,30.93,30.75,30.80,30.76,30.92,30.80,30.91,30.86,30.87,30.92,30.82,30.74,30.86,30.78,30.65,30.69,30.70,30.59,30.41,30.64,30.58,30.42,30.35,30.48,30.40,30.35,30.40,30.45,30.19,30.11,30.40,30.44,30.21,30.16,30.54,30.48,30.24,30.47,30.50,30.43,30.10,30.51,30.63,30.29,30.43,30.70,30.62,30.41,30.60,30.84,30.64,30.66,30.77,30.85,30.75,30.82,30.99,30.91,30.77,30.97,30.97,30.98,31.13,31.04,31.14,31.06,31.05,31.02,31.00,30.96,30.65,30.81,31.02,30.84,30.50,30.85,30.98,30.76,30.75,31.04,31.00,30.86,31.00,30.93,30.99,31.08,30.95,30.81,30.84,31.00,31.02,30.89,31.07,31.07,31.08,31.12,31.14,31.16,31.15,31.14,31.08,31.08,31.04,30.83,30.83,31.03,30.72,30.66,30.73,30.68,30.37,30.38,30.27,30.27,30.29,30.41,30.06,30.16,29.64,29.57,29.74,29.80,29.61,29.42,29.66,29.80,29.23,29.37,29.81,29.85,29.61,29.86,30.20,30.24,30.01,30.30,30.09,29.54,29.97,30.26,29.90,29.53,30.02,29.97,29.91,29.62,30.04,29.99,29.79,29.78,30.09,29.92,29.57,29.89,30.17,30.18,29.68,29.82,30.15,29.79,29.53,29.81,30.06,29.53,29.30,29.91,29.75,29.34,29.47,29.67,29.24,28.97,29.41,29.61,29.44,29.24,29.23,29.07,29.33,29.11,28.83,28.82,28.69,28.72,28.96,28.84,28.68,28.80,29.12,28.83,28.84,28.96,29.26,29.12,29.08,29.30,29.37,29.43,29.29,29.70,29.73,29.63,29.77,30.05,30.02,30.00,30.25,30.41,30.33,30.23,30.52,30.51,30.40,30.27,30.12,30.31,30.24,29.65,30.06,30.10,30.13,29.69,29.98,30.15,29.97,29.74,29.99,29.94,30.06,30.28,30.35,30.27,30.48,30.55,30.20,30.50,30.56,30.27,30.23,30.49,30.44,30.07,30.27,30.41,30.31,30.12,30.35,30.45,30.05,30.28,30.52,30.54,30.60,30.38,30.66,30.55,30.31,30.42,30.51,30.35,30.22,30.45,30.43,30.30,30.29,30.46,30.41,30.26,30.24,30.55,30.73,30.39,30.43,30.58,30.35,30.18,30.11,29.76,30.11,30.17,29.96,29.89,30.17,30.41,29.97,30.33,30.44,30.12,30.03,30.15,30.11,29.86,29.63,30.00,29.76,29.55,29.84,29.34,29.47,29.82,29.82,29.80,30.20,30.19,30.42,30.13,30.48,30.36,30.31,30.47,30.65,30.53,30.50,30.53,30.55,30.63,30.80,30.71,30.68,30.74,30.74,30.72,30.63,30.72,30.63,30.74,30.62,30.58,30.63,30.46,30.46,30.54,30.56,30.34,30.23,30.18,30.35,30.24,30.20,29.96,30.02,29.65,29.35,29.35,29.73,29.69,29.74,29.91,29.93,30.12,30.12,30.22,30.20,30.38,30.33,30.45,30.34,30.53,30.65,30.60,30.63,30.67,30.71,30.69,30.76,30.85,30.77,30.82,30.82,30.86,30.69,30.77,30.65,30.58,30.67,30.58,30.49,30.35,30.42,30.49,30.31,30.24,30.34,30.17,30.05,29.91,30.03,29.76,29.61,29.84,29.67,29.52,29.18,29.59,29.36,28.97,29.14,29.12,28.79,28.63,28.83,28.85,28.56,28.49,28.29,28.78,28.92,28.94,28.91,29.10,28.92,29.07,29.40,29.44,29.37,29.57,29.75,29.75,29.71,29.98,30.07,29.63,29.94,29.57,29.53,29.63,29.24,29.07,29.20,29.16,29.05,29.06,29.00,29.00,29.10,28.69,29.01,29.24,28.63,28.50,29.10,28.83,28.59,28.66,28.76,29.25,29.38,29.09,29.32,29.47,29.42,28.85,29.31,29.70,29.29,28.95,29.36,29.54,29.23,29.13,29.50,29.60,29.37,29.40,29.86,29.96,29.94,29.92,30.18,30.32,30.38,30.44,30.30,30.10,30.40,30.06,29.78,30.24,30.27,29.89,30.00,30.42,30.44,30.34,30.05,30.19,30.23,29.81,29.52,30.17,30.05,29.69,29.85,30.24,29.99,30.24,30.13,30.28,30.43,30.47,30.14,30.50,30.25,30.06,30.51,30.25,30.12,30.18,30.14,29.42,29.47,29.82,28.66,29.48,29.38,29.36,28.35,28.76,29.13,28.83,28.97,28.60,28.65,28.48,28.51,28.45,28.57,28.73,28.42,28.80,29.26,29.28,28.97,29.47,29.63,29.49,29.60,29.82,29.93,30.05,30.11,30.30,29.94,30.09,29.73,29.91,29.94,29.32,29.36,29.61,29.38,28.80,28.90,29.34,28.78,28.20,28.98,28.99,28.61,28.45,29.22,28.99,28.80,29.09,29.49,29.70,29.70,29.06,29.69,29.97,29.44,29.32,30.10,30.04,29.63,29.80,30.14,30.05,29.30,29.85,30.16,30.13,29.83,30.18,30.33,30.15,30.12,30.32,29.87,29.83,28.86,28.70,28.05,27.69,27.12,26.61,26.39,25.46,24.27,24.50,23.65,22.91,21.88,21.20,19.94,18.51,15.73,13.72,12.35,10.34,8.98,8.24,6.34,4.05,1.96,0.77,1.97,3.37,3.45,3.12,4.02,5.92,6.46,6.27,7.80,8.82,9.40,8.85,11.40,10.13,7.47,9.07,9.44,8.79,7.86,8.71,9.06,8.07,8.11,9.37,9.71,9.64,9.57,10.97,11.93,10.83,11.96,10.17,10.81,9.73,8.83,9.78,9.14,8.68,8.02,9.22,8.09,6.54,8.18,8.97,5.79,5.15,8.62,7.67,3.75,5.38,8.05,5.97,3.88,5.71,5.75,7.35,5.30,3.11,3.00,4.55,5.72,5.53,8.59,7.22,5.65,7.42,8.24,7.67,7.52,9.01,10.43,9.99,11.11,13.02,12.75,12.22,13.17,13.36,13.16,12.20,14.08,14.33,12.24,12.37,12.87,11.89,11.29,11.89,11.94,10.84,9.18,10.59,12.01,10.22,9.43,12.04,12.15,10.44,11.68,13.07,12.20,11.88,13.14,14.87,15.61,13.84,14.70,13.26,14.53,15.76,15.09,16.40,16.76,15.61,16.98,15.90,15.15,15.20,15.73,14.90,14.30,14.63,15.14,14.41,13.12,13.64,12.16,10.99,12.89,11.70,10.93,11.39,12.39,9.83,9.43,11.65,12.31,10.18,10.33,12.77,12.81,11.53,11.99,11.50,12.45,10.20,11.72,12.76,10.57,11.15,12.48,13.36,11.87,12.94,14.97,13.94,13.68,15.29,16.43,15.10,15.22,16.54,16.78,16.02,17.02,17.90,18.50,18.02,16.71,17.57,18.21,17.42,16.49,16.74,17.99,17.08,15.76,16.75,17.15,15.78,15.11,16.88,15.84,14.38,15.21,16.42,14.82,14.63,16.02,15.44,13.59,14.63,16.01,14.85,14.31,15.90,16.11,15.01,14.82,16.00,16.69,15.84,14.96,15.67,16.81,15.95,15.48,16.67,16.77,16.72,16.96,17.77,16.97,16.86,18.01,18.10,17.58,17.63,18.50,17.96,17.64,16.86,16.79,16.22,16.92,17.34,16.26,15.11,16.57,16.74,13.83,13.15,15.39,15.12,11.26,13.02,14.64,12.37,10.16,12.76,13.62,11.01,11.05,9.11,10.14,8.21,7.77,10.98,11.11,9.20,10.68,12.50,12.16,11.21,13.62,14.62,12.58,13.65,15.90,14.83,14.62,16.06,17.75,17.29,17.24,17.32,18.42,18.39,18.23,17.54,17.10,17.03,16.46,16.14,16.02,15.88,13.29,12.29,13.10,14.57,14.43,14.59,14.98,16.26,16.02,16.01,17.07,17.46,18.42,18.62,18.64,19.58,19.44,19.06,20.25,20.94,19.27,19.73,20.84,19.86,20.61,20.43,19.47,19.50,20.15,20.55,20.16,20.57,20.01,19.52,19.67,19.21,19.04,18.53,18.47,18.16,18.20,18.00,17.52,18.04,17.66,17.63,17.93,18.06,18.02,17.80,17.67,18.22,18.68,18.36,18.32,19.18,19.24,19.39,19.49,19.10,18.88,17.32,18.45,19.01,18.05,17.46,18.44,19.00,18.06,18.37,19.22,18.70,18.49,19.07,19.99,19.19,19.00,19.89,20.29,20.03,20.33,20.98,22.27,21.79,20.38,20.76,21.54,20.64,20.15,21.17,21.28,20.16,20.37,21.45,21.01,20.31,21.34,20.89,19.87,20.17,21.07,20.49,20.25,21.04,21.29,20.47,20.36,21.19,21.00,20.28,20.51,21.26,21.05,20.15,21.13,21.50,21.30,21.22,20.56,20.51,21.45,20.78,20.84,21.24,21.35,20.51,20.76,21.12,21.12,20.22,20.95,21.10,20.77,20.36,20.96,20.00,19.62,19.92,20.58,20.03,19.41,20.07,20.20,19.43,19.09,19.90,20.04,18.66,19.06,19.72,19.10,18.77,19.91,19.90,19.04,19.56,20.09,20.32,19.78,20.86,21.25,21.34,19.93,20.09,20.22,19.41,18.78,19.29,19.07,17.88,17.75,18.73,17.77,16.85,18.02,18.04,16.81,16.85,18.05,17.38,16.34,17.59,18.25,17.11,17.28,18.25,18.18,18.90,19.78,19.42,19.87,18.80,18.27,18.89,18.83,18.01,18.20,19.13,18.96,17.38,18.82,18.78,17.81,18.55,19.63,18.87,18.63,20.28,20.47,20.11,21.14,21.49,21.71,22.23,22.19,20.97,21.86,21.87,22.07,22.81,22.60,22.62,22.71,22.15,22.65,22.53,22.54,22.24,22.45,22.91,22.29,22.17,22.33,22.41,21.91,21.80,21.73,21.48,21.33,21.35,21.35,20.83,20.98,21.49,20.98,20.70,21.65,21.39,21.26,21.16,21.66,21.42,21.01,21.60,22.09,22.03,22.64,22.43,23.19,22.83,23.51,22.79,21.91,22.89,23.04,22.48,22.19,23.08,22.97,22.18,22.54,23.25,22.29,22.42,23.04,23.34,22.70,22.64,23.35,23.87,24.83,24.07,22.95,23.37,23.81,23.22,22.26,23.26,23.97,23.22,23.20,23.50,23.89,22.54,22.83,23.69,23.87,22.85,23.30,24.03,23.79,23.24,24.56],[31.38,31.26,31.13,31.09,31.08,30.99,30.99,31.07,31.03,30.95,30.97,31.00,30.95,30.91,30.95,30.91,30.73,30.67,30.67,30.42,30.32,30.28,30.32,30.45,30.43,30.64,30.56,30.72,30.55,30.36,30.22,30.50,30.35,30.06,30.16,30.28,30.06,29.88,30.15,30.04,29.85,29.83,29.74,29.72,29.65,29.79,29.81,29.47,29.28,29.84,29.80,29.43,29.34,29.92,29.90,29.42,29.75,29.93,29.74,29.23,29.80,30.07,29.67,29.77,30.10,30.12,29.77,30.07,30.30,29.98,30.03,30.27,30.28,30.29,30.24,30.59,30.60,30.40,30.63,30.66,30.63,30.83,30.72,30.90,30.79,30.69,30.77,30.66,30.58,30.22,30.39,30.65,30.38,30.05,30.49,30.64,30.33,30.32,30.68,30.61,30.46,30.60,30.49,30.59,30.58,30.41,30.32,30.34,30.58,30.61,30.43,30.68,30.67,30.55,30.76,30.80,30.67,30.85,30.83,30.77,30.62,30.60,30.40,30.35,30.50,30.10,30.04,30.24,30.19,29.52,29.64,29.45,29.42,29.39,29.58,29.31,29.32,28.50,28.39,28.68,28.38,28.49,28.25,28.63,28.77,28.04,28.20,28.78,28.81,28.63,28.83,29.34,29.41,29.09,29.60,29.22,28.56,29.09,29.51,28.97,28.30,29.27,29.02,28.78,28.60,29.13,29.00,28.70,28.57,29.19,28.96,28.24,28.82,29.46,29.54,28.51,28.84,29.42,28.69,28.32,28.77,29.13,28.36,28.06,29.07,28.76,28.16,28.39,28.69,27.92,27.63,28.25,28.61,27.85,28.03,27.87,27.85,27.92,27.69,27.33,27.47,27.24,27.05,27.43,27.38,27.09,27.27,27.68,27.24,27.39,27.41,27.81,27.79,27.84,27.97,28.09,28.20,27.89,28.55,28.63,28.65,28.68,29.14,29.09,29.14,29.58,29.63,29.39,29.43,29.80,29.96,29.74,29.63,29.33,29.70,29.71,28.73,29.29,29.57,29.53,28.64,29.30,29.58,29.15,28.86,29.34,29.35,29.45,29.77,29.78,29.72,30.03,29.80,29.64,29.87,29.96,29.67,29.58,29.99,29.91,29.28,29.63,29.97,29.61,29.25,29.74,30.00,29.28,29.44,30.06,29.89,30.04,29.66,30.18,30.07,29.57,29.85,30.06,29.88,29.38,29.95,30.01,29.72,29.60,29.95,29.87,29.66,29.56,30.03,29.97,29.84,29.87,29.98,29.68,29.53,29.37,28.91,29.52,29.36,29.13,29.22,29.50,29.87,29.20,29.69,29.91,29.53,29.13,29.39,29.36,28.91,28.78,29.31,28.82,28.36,28.92,28.27,28.34,28.98,28.92,28.89,29.63,29.60,29.73,29.54,29.98,29.80,29.85,30.03,30.32,30.24,30.08,30.14,30.19,30.33,30.44,30.40,30.33,30.41,30.46,30.44,30.30,30.37,30.42,30.41,30.26,30.18,30.30,30.03,30.07,30.10,30.15,29.92,29.78,29.64,29.78,29.73,29.59,29.17,29.22,28.54,28.24,28.21,28.96,28.91,28.87,29.23,29.35,29.54,29.60,29.63,29.72,29.99,29.90,30.07,29.94,30.16,30.26,30.26,30.31,30.34,30.39,30.35,30.44,30.53,30.43,30.59,30.51,30.58,30.43,30.50,30.34,30.27,30.44,30.24,30.16,29.95,30.03,30.20,29.93,29.77,29.90,29.72,29.51,29.47,29.61,29.18,29.13,29.43,29.17,29.01,28.42,29.07,28.59,28.18,28.44,28.31,27.79,27.64,28.07,27.89,27.10,27.12,26.94,27.55,27.84,27.84,27.90,28.13,27.92,28.14,28.64,28.62,28.53,28.76,29.04,29.02,29.02,29.28,29.39,28.74,29.29,28.81,28.73,28.77,28.37,28.08,28.04,28.18,28.10,27.93,27.80,27.94,28.05,27.38,28.01,28.11,27.14,27.10,28.14,27.87,27.23,27.71,27.70,28.52,28.53,28.33,28.53,28.94,28.61,27.90,28.50,28.93,28.28,27.73,28.41,28.52,28.01,27.98,28.52,28.41,28.06,28.46,28.89,28.99,29.05,29.13,29.31,29.49,29.64,29.65,29.52,29.37,29.67,29.37,28.93,29.55,29.49,29.08,29.18,29.65,29.73,29.61,29.24,29.60,29.63,28.93,28.76,29.68,29.37,28.89,29.21,29.71,29.33,29.69,29.54,29.72,29.98,30.01,29.51,29.95,29.70,29.46,29.96,29.59,29.46,29.44,29.50,28.76,28.59,29.03,27.72,28.69,28.36,28.39,27.32,27.64,28.07,27.64,27.62,27.06,27.33,27.14,27.40,27.50,27.43,27.73,27.59,27.85,28.28,28.47,28.14,28.66,28.99,28.77,28.97,29.14,29.34,29.39,29.50,29.74,29.24,29.46,29.00,29.27,29.30,28.63,28.40,28.84,28.60,27.93,27.90,28.47,27.82,27.07,27.94,27.84,27.51,27.16,28.30,27.92,27.73,28.04,28.46,28.93,28.83,28.04,28.87,29.09,28.49,28.29,29.26,29.24,28.70,28.87,29.37,29.24,28.28,28.99,29.47,29.32,28.99,29.47,29.67,29.38,29.38,29.57,29.32,29.21,28.10,27.81,27.46,26.50,25.55,25.26,24.78,23.24,22.21,22.50,20.96,20.04,19.26,18.92,17.15,15.46,13.08,11.86,9.94,8.59,8.08,7.61,6.17,4.49,2.87,1.44,0.76,1.01,1.62,1.69,1.44,1.71,2.29,2.18,2.45,2.84,3.11,3.64,4.05,3.48,3.62,4.10,3.68,3.73,3.78,4.19,3.84,3.71,4.51,4.31,4.23,4.60,4.88,4.95,5.77,5.53,6.22,5.55,5.94,5.55,4.88,4.96,5.20,4.79,4.43,4.82,4.47,3.78,3.73,3.83,3.07,2.83,3.12,2.91,2.25,2.52,3.06,2.86,2.26,2.95,2.84,3.16,2.88,2.08,2.04,2.47,2.29,2.28,3.02,3.08,3.06,3.48,3.87,3.88,4.02,4.36,4.87,5.02,5.16,6.26,6.55,6.14,6.43,6.65,6.28,5.91,6.37,6.21,5.49,5.91,5.75,5.01,5.10,5.45,4.97,4.94,3.89,4.13,4.78,4.25,3.81,4.62,4.89,4.45,4.47,5.33,5.35,5.10,5.68,6.00,6.74,6.28,6.86,6.53,7.07,7.18,7.00,7.40,7.37,7.55,7.89,7.81,7.54,7.15,7.46,7.53,7.02,7.01,7.16,7.23,6.69,6.34,5.82,6.08,6.16,5.47,5.04,5.68,5.40,4.72,5.13,5.59,5.03,4.43,5.13,5.58,5.05,4.85,5.21,4.59,4.32,3.98,4.07,4.53,4.21,4.09,4.51,5.01,4.77,5.07,5.72,5.70,5.73,6.61,6.30,6.73,6.85,7.07,7.06,7.40,7.82,8.03,8.90,8.37,7.68,7.98,8.16,7.58,7.41,7.51,7.72,6.98,6.89,7.14,6.89,6.45,6.52,6.81,6.14,5.74,6.23,6.45,5.65,5.70,6.33,6.19,5.17,6.15,6.67,5.90,6.00,6.78,6.90,6.39,6.81,7.46,7.84,7.66,7.35,7.65,7.95,6.72,7.19,7.85,7.49,6.82,7.92,8.37,7.74,7.27,8.79,8.56,8.09,8.25,9.21,9.20,8.31,8.64,8.64,8.40,8.27,7.84,7.57,7.37,7.10,7.13,6.86,6.05,6.13,6.45,5.14,5.08,5.55,5.55,4.75,4.93,5.45,4.92,4.65,4.22,4.09,3.95,3.76,4.31,4.07,3.84,4.53,4.94,4.86,5.11,5.61,6.05,6.33,6.74,6.76,6.87,7.25,7.86,8.67,8.90,8.67,7.93,8.53,9.16,8.71,8.06,8.93,8.80,7.57,7.63,8.26,7.44,7.22,5.81,5.34,6.06,6.36,5.68,5.71,7.47,6.45,5.99,7.06,7.70,8.48,8.83,9.06,9.76,10.02,9.73,10.83,11.31,10.67,11.00,11.50,10.91,11.62,11.79,10.87,11.32,11.75,12.26,11.79,12.24,11.49,11.54,11.79,11.22,10.99,10.65,10.92,10.57,10.01,10.05,9.28,9.50,10.12,9.48,8.87,9.52,9.89,9.13,9.00,10.05,9.97,9.08,9.45,10.29,9.83,9.40,9.67,9.77,9.03,8.48,8.99,9.67,9.23,9.00,9.73,10.09,9.52,9.49,10.51,10.46,10.11,10.58,11.59,11.01,10.65,11.64,12.10,11.86,11.77,12.68,13.43,13.40,12.20,12.60,13.19,12.31,12.10,12.54,12.48,11.66,11.50,12.01,11.83,11.10,11.33,11.21,10.46,10.66,11.33,10.75,10.21,10.93,11.29,10.61,10.16,11.50,11.46,10.56,10.97,11.92,11.63,10.70,11.41,12.42,12.11,11.23,10.76,11.32,11.86,11.43,11.22,12.09,12.10,11.27,11.43,12.25,11.58,10.84,11.76,12.16,11.49,11.15,11.92,11.82,10.93,11.06,11.69,10.82,10.12,10.76,10.84,9.86,9.60,10.36,10.22,9.40,9.70,9.90,9.61,9.24,9.92,9.80,9.34,9.65,10.34,9.85,9.64,10.37,11.09,11.05,9.52,10.16,9.93,9.10,9.10,9.31,9.01,8.42,8.74,9.22,8.80,8.03,8.82,9.04,8.26,8.27,8.91,9.20,8.13,8.82,9.46,8.94,9.02,10.13,10.18,10.84,10.69,11.16,11.18,10.03,10.04,10.58,10.32,9.67,9.66,10.22,9.77,8.58,9.44,9.98,9.18,9.59,10.30,10.39,9.82,10.63,11.22,10.91,11.81,12.38,12.43,13.33,13.01,12.36,13.25,13.60,13.90,14.05,14.66,14.64,14.92,14.27,14.42,14.64,14.60,14.54,14.59,15.05,14.33,14.06,14.73,13.93,13.73,13.05,12.33,11.91,12.97,12.44,12.05,12.27,12.49,12.66,12.10,12.15,13.06,12.80,12.32,12.76,13.67,12.72,12.50,13.60,14.01,13.37,14.05,14.10,14.42,13.89,14.74,15.06,14.00,14.81,15.42,14.90,14.32,14.89,15.79,14.75,15.17,15.77,15.51,15.11,15.29,16.29,15.80,15.59,15.75,16.64,16.93,16.87,15.49,15.84,16.81,16.51,15.27,16.03,16.98,16.16,15.68,16.07,16.42,15.77,15.63,16.49,16.35,15.39,15.70,16.40,16.04,15.37,15.56],[31.28,31.19,31.08,31.02,30.97,30.93,30.91,30.96,30.93,30.89,30.91,30.97,30.89,30.91,30.89,30.85,30.76,30.72,30.65,30.44,30.36,30.33,30.28,30.44,30.50,30.70,30.62,30.68,30.62,30.15,30.25,30.54,30.38,30.03,30.12,30.24,30.09,29.73,30.17,30.01,29.71,29.68,29.62,29.63,29.55,29.64,29.65,29.33,29.18,29.68,29.60,29.29,29.10,29.70,29.64,29.10,29.56,29.74,29.71,29.06,29.71,29.94,29.52,29.54,29.92,29.86,29.58,29.93,30.30,29.88,30.06,30.24,30.20,30.28,30.28,30.58,30.54,30.38,30.66,30.70,30.60,30.83,30.68,30.89,30.73,30.67,30.59,30.54,30.53,30.07,30.26,30.61,30.33,29.85,30.32,30.51,30.17,30.14,30.54,30.51,30.30,30.51,30.46,30.50,30.55,30.40,30.20,30.21,30.51,30.56,30.26,30.56,30.59,30.46,30.64,30.69,30.53,30.74,30.64,30.69,30.60,30.53,30.18,30.21,30.42,29.91,29.85,30.10,30.03,29.18,29.44,29.05,29.20,29.15,29.58,29.01,29.31,28.23,28.12,28.56,28.18,28.40,28.07,28.56,28.69,27.67,27.92,28.70,28.60,28.39,28.77,29.32,29.35,29.00,29.43,29.06,28.34,28.75,29.31,28.71,28.02,29.03,28.92,28.39,28.21,28.98,28.91,28.28,28.35,28.98,28.67,28.16,28.58,29.33,29.43,28.21,28.71,29.28,28.43,27.95,28.56,28.88,27.89,27.76,28.80,28.47,27.77,28.10,28.58,27.71,27.27,28.01,28.61,27.84,28.17,28.00,27.69,27.85,27.54,27.12,27.12,27.02,26.66,26.84,26.86,26.75,26.83,27.27,26.86,27.07,27.02,27.48,27.31,27.56,27.74,27.76,27.97,27.55,28.18,28.26,28.30,28.50,28.89,28.79,28.93,29.37,29.51,29.27,29.24,29.81,29.85,29.72,29.43,29.12,29.61,29.51,28.45,29.10,29.37,29.35,28.27,29.02,29.34,28.90,28.47,28.92,28.99,29.16,29.56,29.76,29.72,30.02,29.74,29.42,29.87,29.91,29.39,29.35,29.88,29.72,29.00,29.42,29.82,29.07,29.03,29.43,29.63,28.92,29.22,29.81,29.61,29.75,29.40,29.86,29.79,29.25,29.58,29.73,29.62,29.00,29.86,29.94,29.47,29.41,29.83,29.77,29.39,29.39,30.02,29.95,29.69,29.74,29.94,29.48,29.15,29.32,28.50,29.24,29.23,29.06,28.83,29.30,29.81,28.93,29.63,29.87,29.24,28.90,29.12,29.15,28.44,28.23,29.00,28.46,27.91,28.68,28.04,28.07,28.49,28.85,28.78,29.53,29.75,29.81,29.45,29.89,29.77,29.74,29.95,30.27,30.24,30.09,30.06,30.13,30.28,30.41,30.41,30.30,30.31,30.40,30.36,30.15,30.36,30.44,30.39,30.24,30.12,30.28,30.09,29.93,30.01,30.15,29.92,29.65,29.49,29.71,29.53,29.38,28.88,28.97,28.50,28.07,28.00,28.77,28.70,28.63,29.07,29.20,29.45,29.42,29.58,29.66,29.82,29.73,30.02,29.98,30.07,30.19,30.18,30.24,30.30,30.35,30.29,30.32,30.47,30.37,30.49,30.48,30.52,30.34,30.46,30.26,30.17,30.35,30.20,30.11,29.84,29.96,30.15,29.86,29.72,29.84,29.65,29.35,29.33,29.52,28.90,28.88,29.27,28.87,28.61,28.37,28.98,28.34,27.95,28.41,28.18,27.54,27.60,28.11,27.91,27.37,27.16,27.07,27.67,27.68,27.62,27.82,28.06,27.74,28.01,28.67,28.58,28.25,28.66,29.09,28.90,28.78,29.22,29.29,28.52,29.19,28.76,28.64,28.59,28.13,27.90,27.71,27.82,27.87,27.73,27.40,27.68,27.84,27.10,27.56,27.94,27.00,26.69,27.73,27.54,27.22,27.16,27.46,28.36,28.20,27.95,28.11,28.56,28.25,27.39,27.97,28.55,27.88,27.43,28.09,28.11,27.64,27.69,28.24,27.98,27.63,28.17,28.61,28.58,28.68,28.82,28.98,29.27,29.53,29.54,29.43,29.16,29.66,29.19,28.69,29.32,29.30,28.87,28.87,29.53,29.61,29.48,29.03,29.41,29.48,28.66,28.50,29.46,29.10,28.63,29.08,29.66,29.22,29.68,29.50,29.56,29.97,29.93,29.48,29.98,29.69,29.39,29.95,29.54,29.46,29.37,29.46,28.68,28.57,28.97,27.51,28.55,28.21,28.31,27.23,27.52,28.07,27.55,27.54,27.12,27.29,26.97,27.42,27.48,27.29,27.67,27.60,27.68,28.27,28.37,28.06,28.59,28.94,28.75,28.89,29.04,29.32,29.42,29.50,29.71,29.28,29.52,29.06,29.32,29.38,28.62,28.49,28.93,28.63,28.01,28.07,28.57,27.88,27.23,28.06,27.97,27.67,27.39,28.37,27.87,27.71,28.11,28.39,28.92,28.76,27.95,28.81,29.00,28.40,28.19,29.18,29.18,28.64,28.88,29.36,29.19,28.30,28.97,29.44,29.36,29.00,29.48,29.67,29.44,29.39,29.59,29.20,29.02,27.88,27.84,27.35,26.29,25.54,25.24,24.37,22.99,22.14,22.11,20.50,20.03,19.12,18.57,16.24,14.62,11.94,10.42,9.28,8.57,8.06,8.12,6.22,4.81,2.96,1.89,0.87,0.76,0.87,1.07,1.09,1.14,1.26,1.52,1.61,1.77,2.10,2.35,2.68,2.36,1.87,2.48,2.67,2.59,2.49,3.01,3.20,3.01,3.11,3.50,3.54,3.53,3.84,4.05,4.31,3.99,4.22,3.95,4.06,3.88,3.51,3.37,3.54,3.13,2.71,3.10,2.76,2.38,2.36,2.56,2.15,1.82,2.19,2.23,1.75,1.82,2.34,2.35,1.99,2.36,2.31,2.56,2.14,1.66,1.80,1.81,1.85,1.70,2.43,2.32,2.20,2.60,2.88,2.69,2.77,3.28,3.60,3.60,4.07,5.09,5.16,4.89,5.13,5.36,4.99,4.86,5.00,4.97,4.37,4.43,4.47,4.03,4.01,4.22,3.94,3.90,3.09,3.47,3.81,3.33,3.17,3.78,4.06,3.65,3.82,4.13,4.22,4.25,4.52,4.76,5.26,4.90,5.55,4.98,5.58,5.78,5.48,6.01,5.97,5.90,5.99,6.09,5.69,5.16,5.42,5.52,4.99,5.05,5.19,5.08,4.57,4.41,3.95,4.20,4.23,3.80,3.54,3.97,4.06,3.66,3.77,4.20,4.06,3.74,4.02,4.39,4.18,4.10,4.28,3.93,3.72,3.40,3.31,3.78,3.58,3.44,3.58,3.84,3.62,3.75,4.25,4.30,4.12,4.59,4.81,4.83,5.00,5.43,5.42,5.40,5.92,6.33,7.20,6.59,6.04,6.21,6.47,5.98,5.76,5.94,6.04,5.45,5.41,5.75,5.52,5.09,5.33,5.52,5.03,4.60,5.15,5.30,4.66,4.80,5.20,5.19,4.63,4.99,5.50,5.02,4.99,5.52,5.76,5.36,5.59,6.30,6.34,6.09,6.00,6.39,6.41,5.65,6.12,6.63,6.20,5.78,6.61,6.90,6.17,5.83,6.94,6.78,6.13,6.09,7.00,7.10,6.38,6.85,6.94,6.67,6.39,6.27,6.32,5.95,5.58,5.83,5.72,4.92,5.08,5.58,4.54,4.32,4.85,4.83,4.37,4.14,4.70,4.43,4.18,3.61,3.79,3.06,3.09,3.87,3.49,3.30,4.26,4.04,4.12,4.05,4.47,4.71,5.16,5.28,5.30,5.24,5.74,6.29,6.49,6.86,6.70,5.89,6.54,7.08,6.61,6.01,6.69,6.59,5.44,5.59,6.12,5.25,4.89,4.50,4.15,4.62,4.94,4.56,4.64,5.34,5.03,4.98,5.68,6.04,6.75,6.94,6.91,7.60,7.53,7.60,8.36,8.57,8.09,8.67,9.07,8.62,9.16,9.40,8.65,9.10,9.57,9.91,9.50,10.15,9.62,9.32,9.68,9.90,9.24,8.72,9.44,9.17,8.24,8.48,7.70,7.77,8.34,7.75,7.45,7.78,8.14,7.38,7.29,7.83,7.89,7.27,7.40,7.94,7.80,7.47,7.84,7.82,7.50,6.97,7.46,7.76,7.42,7.37,7.84,8.05,7.90,7.89,8.65,8.25,8.20,8.94,9.44,8.77,9.05,9.78,9.97,9.88,10.23,10.90,11.59,11.38,10.16,10.39,11.17,10.31,9.85,10.45,10.17,9.37,9.18,9.97,9.72,8.95,9.46,9.16,8.50,8.57,9.30,8.83,8.38,9.06,9.49,8.75,8.56,9.63,9.59,8.83,9.48,10.08,9.95,9.11,9.89,10.82,10.59,9.89,9.15,9.79,10.58,9.86,9.35,10.69,10.52,9.54,9.77,10.76,9.89,9.30,9.82,10.56,9.57,9.42,10.30,10.08,8.93,8.88,9.80,8.69,8.00,9.00,9.10,7.60,7.82,8.59,8.48,7.50,8.24,8.54,8.02,7.89,8.27,8.36,7.77,8.30,8.85,8.36,8.05,8.83,9.26,8.75,7.98,8.38,8.41,7.68,7.75,7.78,7.50,7.28,7.44,7.76,7.53,6.93,7.31,7.61,6.99,6.61,7.46,7.73,6.63,7.06,7.94,7.73,7.69,8.72,8.69,9.40,9.07,9.75,9.50,8.26,8.40,9.02,8.55,7.99,8.11,8.66,8.06,7.54,7.90,8.19,7.46,7.94,8.39,8.72,8.21,8.98,9.49,9.27,10.07,10.75,10.57,11.59,11.32,10.96,11.64,12.25,11.97,12.53,13.20,13.00,13.29,12.80,12.70,13.25,12.85,13.02,12.89,13.44,12.65,12.58,13.30,12.33,11.90,11.12,10.76,10.05,10.80,10.92,10.58,10.29,10.82,11.07,10.37,10.37,11.35,11.38,10.36,10.97,12.23,11.22,11.11,11.99,12.53,11.73,12.46,12.80,12.83,12.23,13.42,13.77,12.68,13.46,14.12,13.67,13.08,13.68,14.55,13.49,14.04,14.43,14.32,13.84,14.10,15.01,14.44,14.31,14.63,15.19,15.38,15.42,14.00,14.36,15.54,15.21,13.98,14.66,15.68,14.76,14.24,14.73,15.13,14.44,14.26,15.02,15.06,14.13,14.34,15.11,14.94,14.38,14.32],[31.32,31.22,31.10,31.01,30.98,30.91,30.88,30.93,30.87,30.78,30.85,30.85,30.77,30.75,30.72,30.67,30.56,30.50,30.45,30.27,30.15,30.12,30.26,30.34,30.35,30.50,30.43,30.49,30.37,30.04,29.74,30.23,30.16,29.64,29.84,30.00,29.84,29.49,29.94,29.83,29.60,29.50,29.26,29.35,29.12,29.33,29.27,29.12,28.79,29.30,29.40,28.99,28.76,29.46,29.53,28.82,29.38,29.60,29.43,28.83,29.47,29.71,29.30,29.36,29.78,29.71,29.35,29.71,30.05,29.71,29.74,30.04,30.18,30.02,30.06,30.35,30.35,30.21,30.45,30.46,30.36,30.64,30.46,30.68,30.55,30.43,30.44,30.28,30.34,29.79,29.97,30.40,30.06,29.55,30.02,30.31,29.95,29.93,30.39,30.32,30.19,30.38,30.23,30.34,30.36,30.13,30.02,30.04,30.34,30.32,30.04,30.39,30.36,30.29,30.51,30.56,30.40,30.62,30.49,30.46,30.42,30.29,29.91,29.94,30.21,29.70,29.60,29.77,29.72,28.89,29.09,28.69,28.75,28.75,29.19,28.74,28.95,28.04,27.90,28.22,27.79,28.10,27.90,28.35,28.38,27.69,27.87,28.45,28.34,28.13,28.52,29.03,29.12,28.78,29.28,28.85,28.07,28.60,28.98,28.46,27.91,28.84,28.62,28.31,27.93,28.67,28.54,28.01,27.91,28.63,28.28,27.72,28.42,29.01,29.13,28.00,28.49,29.09,28.28,27.68,28.31,28.66,27.91,27.51,28.55,28.29,27.71,27.93,28.46,27.66,27.40,27.97,28.40,27.71,27.91,27.74,27.72,27.64,27.29,27.25,27.26,26.99,26.52,27.11,26.72,26.57,26.62,27.16,26.60,26.71,26.91,27.14,26.92,27.14,27.30,27.31,27.48,27.19,27.90,27.97,28.02,28.18,28.56,28.40,28.62,29.12,29.18,28.94,28.97,29.54,29.58,29.45,29.16,28.81,29.35,29.40,28.32,28.75,29.25,29.24,28.11,28.89,29.26,28.86,28.39,28.88,28.97,29.16,29.48,29.70,29.61,29.92,29.64,29.35,29.71,29.87,29.27,29.11,29.81,29.61,28.73,29.14,29.71,29.21,28.79,29.40,29.64,28.66,28.91,29.60,29.22,29.47,28.96,29.71,29.46,28.89,29.33,29.55,29.41,28.78,29.68,29.74,29.31,29.18,29.76,29.68,29.33,29.30,29.98,29.87,29.64,29.62,29.83,29.43,29.16,29.12,28.55,29.25,29.09,28.88,28.90,29.26,29.65,28.92,29.51,29.75,29.27,28.82,29.17,28.88,28.35,28.32,28.90,28.26,27.87,28.55,27.92,27.98,28.64,28.59,28.62,29.45,29.50,29.62,29.37,29.77,29.63,29.68,29.83,30.16,30.08,29.94,29.98,30.09,30.23,30.39,30.37,30.25,30.30,30.41,30.35,30.24,30.31,30.37,30.30,30.15,29.96,30.11,29.99,29.93,29.81,29.99,29.77,29.56,29.32,29.63,29.51,29.26,28.88,28.98,28.39,27.89,27.66,28.69,28.50,28.45,28.87,29.06,29.30,29.33,29.46,29.52,29.76,29.65,29.92,29.77,30.00,30.08,30.09,30.24,30.26,30.29,30.21,30.38,30.46,30.34,30.48,30.42,30.50,30.36,30.37,30.20,30.16,30.29,30.09,30.01,29.76,29.86,30.07,29.73,29.53,29.70,29.48,29.20,29.25,29.40,28.68,28.72,29.10,28.65,28.43,28.08,28.72,27.98,27.67,28.09,27.86,27.14,27.26,27.73,27.51,26.61,26.55,26.43,27.01,27.30,27.34,27.42,27.59,27.39,27.65,28.17,28.19,27.93,28.39,28.79,28.68,28.58,28.94,29.03,28.31,29.02,28.52,28.32,28.27,28.03,27.67,27.44,27.55,27.41,27.39,27.07,27.34,27.30,26.67,27.13,27.41,26.51,26.41,27.50,27.28,26.84,27.20,27.21,28.14,28.02,27.91,27.91,28.43,28.11,27.30,27.78,28.40,27.77,27.22,27.88,27.93,27.30,27.32,27.95,27.70,27.24,27.82,28.34,28.28,28.32,28.54,28.70,29.00,29.33,29.30,29.20,28.92,29.39,28.92,28.45,29.18,29.17,28.63,28.70,29.27,29.45,29.33,28.78,29.26,29.43,28.44,28.23,29.32,29.01,28.34,28.86,29.52,28.97,29.45,29.22,29.34,29.72,29.76,29.15,29.73,29.38,29.12,29.66,29.33,29.22,29.10,29.22,28.51,28.32,28.71,27.27,28.42,27.91,28.01,26.97,27.31,27.74,27.19,27.14,26.42,26.84,26.72,26.88,27.05,27.01,27.41,27.04,27.44,28.03,28.02,27.69,28.33,28.71,28.43,28.61,28.85,29.06,29.14,29.19,29.47,28.93,29.16,28.72,29.00,29.02,28.25,28.10,28.55,28.25,27.61,27.67,28.17,27.48,26.75,27.56,27.62,27.22,26.90,27.98,27.64,27.38,27.58,28.06,28.63,28.53,27.75,28.61,28.78,28.22,28.03,28.95,28.97,28.46,28.55,29.09,28.93,28.08,28.78,29.18,29.00,28.68,29.22,29.39,29.00,29.12,29.20,29.26,29.01,27.98,27.79,27.32,26.38,25.20,25.02,24.14,22.84,21.92,22.03,20.65,19.88,19.16,18.62,16.44,14.75,12.50,11.36,9.68,7.98,7.90,7.29,5.72,4.52,3.18,2.14,1.04,0.85,0.76,0.82,1.00,1.03,0.95,1.20,1.45,1.47,1.67,1.79,2.10,2.01,1.46,2.00,2.21,2.09,1.95,2.43,2.67,2.31,2.41,2.91,2.87,2.91,3.08,3.20,3.52,3.31,3.42,3.23,3.30,3.19,2.88,2.89,2.84,2.42,2.20,2.26,2.12,1.65,1.75,1.93,1.53,1.28,1.75,1.80,1.28,1.40,1.84,1.90,1.79,2.08,1.86,2.06,1.88,1.38,1.67,1.60,1.57,1.39,1.98,1.85,1.57,2.10,2.27,2.15,2.20,2.59,2.99,3.01,3.51,4.64,4.69,4.22,4.37,4.60,4.29,4.19,4.32,4.23,3.65,3.81,3.79,3.27,3.29,3.62,3.30,3.29,2.59,2.90,3.17,2.87,2.60,3.12,3.23,2.94,3.03,3.37,3.41,3.40,3.68,3.89,4.27,3.99,4.58,4.15,4.66,4.80,4.68,5.13,5.23,5.02,5.09,5.23,4.90,4.45,4.58,4.68,4.23,4.26,4.46,4.38,3.78,3.77,3.48,3.51,3.62,3.30,3.26,3.30,3.42,3.13,3.24,3.59,3.24,3.17,3.27,3.62,3.39,3.33,3.53,3.20,3.21,2.79,2.78,3.26,2.99,2.90,3.16,3.22,3.23,3.31,3.72,3.62,3.60,4.07,4.13,4.28,4.32,4.58,4.53,4.53,5.10,5.41,6.11,5.56,5.07,5.22,5.46,4.99,4.90,5.00,5.04,4.60,4.53,4.80,4.68,4.34,4.45,4.56,4.33,3.82,4.28,4.42,3.89,3.92,4.43,4.47,3.70,4.08,4.65,4.16,4.24,4.59,4.76,4.56,4.74,5.35,5.53,5.42,5.20,5.61,5.63,4.70,5.11,5.70,5.34,4.77,5.58,5.81,5.38,4.98,6.00,5.82,5.39,5.36,6.13,6.18,5.63,6.14,6.11,5.92,5.62,5.55,5.54,5.25,4.94,5.08,4.99,4.57,4.44,4.62,4.19,3.98,4.18,4.32,4.01,3.58,4.02,3.71,3.52,3.22,3.06,2.54,2.93,3.25,3.28,3.02,3.73,3.56,3.79,3.96,4.27,4.26,4.80,4.79,4.75,4.90,5.14,5.50,5.89,6.16,5.98,5.16,5.66,6.35,5.78,5.31,6.15,5.90,4.80,5.09,5.59,4.79,4.67,4.17,3.89,4.13,4.48,4.22,4.11,4.66,4.52,4.28,4.99,5.36,5.88,5.86,5.99,6.81,6.68,6.82,7.67,7.82,7.38,7.89,8.24,7.77,8.22,8.48,7.65,8.08,8.54,8.76,8.34,9.06,8.39,8.12,8.40,8.52,8.09,7.68,8.24,8.20,7.45,7.42,6.87,6.90,7.27,6.94,6.51,6.77,7.05,6.29,6.22,6.95,6.98,6.09,6.43,7.08,6.93,6.44,6.96,6.83,6.39,5.86,6.35,6.75,6.23,6.38,6.75,7.03,6.93,6.88,7.54,7.27,6.98,7.81,8.27,7.62,7.89,8.64,8.74,8.54,9.14,9.61,10.37,10.10,8.93,9.20,9.89,9.10,8.74,9.21,9.16,8.38,8.29,8.84,8.63,7.96,8.38,8.20,7.44,7.54,8.26,7.79,7.32,8.02,8.43,7.64,7.56,8.65,8.57,7.78,8.27,9.02,8.82,8.05,8.82,9.86,9.52,8.93,8.17,8.70,9.51,8.66,8.15,9.32,9.45,8.33,8.41,9.50,8.88,8.07,8.54,9.38,8.48,8.28,9.10,9.23,7.80,7.78,8.52,7.75,6.98,7.71,7.75,6.70,6.75,7.44,7.23,6.50,7.16,7.67,7.15,6.96,7.57,7.43,6.89,7.10,7.75,7.52,7.09,7.92,8.26,7.97,6.94,7.37,7.31,6.57,6.64,6.87,6.49,6.19,6.56,6.83,6.41,5.92,6.23,6.64,5.76,5.53,6.49,6.42,5.68,6.04,6.89,6.59,6.97,7.78,7.72,8.53,8.03,8.85,8.44,7.02,7.30,8.08,7.31,6.64,7.15,7.83,7.16,6.27,7.04,7.34,6.28,6.90,7.40,7.55,7.07,7.85,8.47,8.20,9.06,9.77,9.66,10.66,10.27,9.88,10.81,11.21,11.01,11.50,12.27,12.02,12.61,12.10,11.69,12.20,11.97,11.97,12.02,12.48,11.91,11.36,12.33,11.72,10.99,10.57,9.95,9.38,9.98,9.89,9.42,9.15,9.85,9.86,8.93,9.15,10.13,9.99,9.23,9.86,10.84,9.86,9.81,10.78,11.46,10.68,11.39,11.63,11.86,11.38,12.47,12.55,11.57,12.51,13.14,12.51,12.13,12.79,13.43,12.41,13.06,13.44,13.24,12.76,12.98,13.84,13.31,13.27,13.36,14.07,14.39,14.45,12.91,13.53,14.51,14.24,12.84,13.54,14.50,13.59,13.02,13.59,14.03,13.55,13.34,14.14,14.02,13.15,13.28,14.16,13.79,13.33,13.49],[31.37,31.28,31.12,31.05,31.03,30.95,30.92,30.98,30.94,30.81,30.88,30.94,30.81,30.79,30.82,30.79,30.63,30.55,30.63,30.36,30.28,30.25,30.39,30.46,30.47,30.62,30.57,30.59,30.39,30.18,30.01,30.28,30.20,29.82,29.88,30.21,29.92,29.66,30.00,29.96,29.76,29.60,29.46,29.55,29.33,29.54,29.58,29.24,28.97,29.50,29.58,29.08,28.86,29.63,29.60,29.08,29.68,29.76,29.70,28.98,29.67,29.93,29.38,29.48,29.90,29.86,29.47,29.89,30.18,29.81,29.91,30.21,30.21,30.08,30.16,30.45,30.38,30.25,30.58,30.53,30.49,30.75,30.59,30.84,30.64,30.55,30.58,30.43,30.45,29.89,30.16,30.53,30.20,29.68,30.21,30.52,30.11,30.02,30.47,30.47,30.28,30.53,30.44,30.45,30.57,30.45,30.26,30.17,30.49,30.53,30.18,30.51,30.54,30.34,30.59,30.70,30.58,30.77,30.66,30.64,30.58,30.35,30.10,30.21,30.36,29.85,29.74,30.03,29.97,29.12,29.48,29.03,29.11,29.04,29.51,29.04,29.25,28.31,28.12,28.56,28.03,28.44,28.16,28.62,28.73,27.95,28.11,28.73,28.64,28.36,28.73,29.29,29.32,29.00,29.47,29.06,28.39,28.80,29.09,28.76,28.12,28.95,28.77,28.57,28.20,28.78,28.74,28.39,28.14,28.88,28.54,27.95,28.50,29.12,29.21,28.23,28.56,29.17,28.45,28.08,28.46,28.93,28.09,27.77,28.81,28.46,27.91,28.11,28.63,27.92,27.62,28.17,28.61,27.89,28.10,28.00,27.90,27.86,27.80,27.43,27.45,27.34,27.09,27.37,27.16,26.96,27.01,27.37,26.99,27.06,27.09,27.51,27.45,27.37,27.62,27.56,27.75,27.36,28.16,28.12,28.17,28.31,28.75,28.67,28.76,29.28,29.40,29.25,29.15,29.66,29.76,29.65,29.32,28.99,29.48,29.52,28.37,28.95,29.34,29.24,28.19,28.96,29.28,28.85,28.40,28.91,28.90,29.18,29.50,29.75,29.67,30.02,29.69,29.43,29.80,29.99,29.41,29.31,29.95,29.79,28.93,29.37,29.86,29.36,28.93,29.55,29.82,28.83,29.09,29.80,29.49,29.74,29.38,29.80,29.79,29.23,29.56,29.76,29.65,29.07,29.77,29.88,29.47,29.38,29.88,29.79,29.39,29.31,30.01,29.92,29.62,29.72,29.86,29.43,29.18,29.21,28.57,29.26,29.24,28.99,28.96,29.24,29.72,28.96,29.61,29.84,29.34,28.91,29.22,29.11,28.58,28.41,29.02,28.47,27.95,28.55,27.98,28.01,28.59,28.74,28.58,29.44,29.62,29.71,29.41,29.96,29.79,29.71,30.00,30.28,30.17,29.94,30.06,30.18,30.27,30.46,30.46,30.23,30.30,30.49,30.42,30.22,30.44,30.48,30.41,30.25,30.09,30.23,29.97,29.94,29.90,30.04,29.76,29.57,29.34,29.62,29.47,29.31,28.77,28.98,28.38,27.94,27.86,28.68,28.46,28.49,28.82,28.98,29.30,29.35,29.43,29.50,29.79,29.79,29.94,29.69,30.07,30.22,30.15,30.20,30.34,30.37,30.20,30.36,30.54,30.42,30.57,30.52,30.52,30.38,30.47,30.24,30.13,30.35,30.17,30.04,29.76,29.94,30.15,29.76,29.59,29.73,29.52,29.22,29.20,29.36,28.64,28.65,29.04,28.55,28.28,28.21,28.68,27.88,27.54,28.08,27.89,27.10,27.29,27.83,27.61,26.67,26.53,26.45,27.08,27.29,27.29,27.42,27.61,27.28,27.68,28.19,28.11,28.02,28.40,28.80,28.68,28.65,28.98,29.19,28.36,29.01,28.51,28.35,28.33,27.98,27.70,27.64,27.68,27.51,27.46,27.33,27.32,27.27,26.92,27.25,27.35,26.60,26.64,27.47,27.27,26.96,27.22,27.33,28.18,28.07,27.96,27.87,28.36,28.18,27.32,27.74,28.46,27.84,27.25,27.92,28.05,27.44,27.49,28.11,27.98,27.45,27.97,28.52,28.50,28.55,28.68,29.01,29.25,29.52,29.53,29.38,29.11,29.62,29.10,28.53,29.37,29.34,28.70,28.84,29.49,29.67,29.46,28.92,29.35,29.50,28.58,28.30,29.39,29.14,28.37,28.81,29.58,29.02,29.53,29.30,29.45,29.82,29.91,29.24,29.84,29.47,29.20,29.83,29.40,29.31,29.25,29.28,28.48,28.30,28.75,27.39,28.47,28.07,28.19,27.04,27.42,27.97,27.45,27.48,26.81,27.04,27.01,27.18,27.07,27.13,27.52,27.17,27.52,28.05,28.15,27.72,28.31,28.66,28.43,28.68,28.85,29.04,29.15,29.18,29.49,28.93,29.17,28.74,29.04,29.02,28.22,28.13,28.60,28.28,27.54,27.68,28.26,27.53,26.81,27.71,27.72,27.28,26.89,28.11,27.65,27.62,27.78,28.31,28.82,28.72,27.84,28.72,28.95,28.28,28.00,29.10,29.07,28.49,28.57,29.18,29.04,27.97,28.72,29.24,29.08,28.68,29.26,29.43,29.07,29.15,29.32,29.33,29.14,28.12,27.88,27.40,26.37,25.30,25.13,24.15,22.62,21.88,21.96,20.40,19.96,19.30,18.57,16.74,14.91,12.63,11.25,9.78,8.50,8.00,7.34,5.79,4.48,3.11,2.07,1.09,1.01,0.80,0.77,0.84,1.00,0.97,1.00,1.21,1.38,1.55,1.81,2.07,1.95,1.61,2.06,2.19,1.99,2.02,2.50,2.49,2.32,2.59,2.83,2.87,3.02,3.06,3.32,3.61,3.30,3.54,3.20,3.33,3.28,2.84,2.81,2.86,2.54,2.31,2.40,2.16,1.95,1.83,2.01,1.72,1.42,1.75,1.84,1.34,1.28,1.82,1.96,1.72,2.03,1.89,2.16,1.89,1.46,1.79,1.75,1.81,1.68,2.10,2.11,1.81,2.27,2.48,2.36,2.33,2.91,2.99,3.13,3.45,4.62,4.65,4.24,4.42,4.53,4.31,4.16,4.34,4.25,3.73,3.83,3.85,3.31,3.27,3.72,3.52,3.39,2.83,3.09,3.44,2.88,2.74,3.26,3.33,3.00,3.11,3.63,3.51,3.44,3.81,4.05,4.51,4.07,4.70,4.15,4.71,4.88,4.60,5.11,5.06,5.03,5.07,5.17,4.85,4.46,4.69,4.63,4.26,4.23,4.41,4.29,3.73,3.73,3.33,3.43,3.61,3.26,3.02,3.33,3.36,2.96,3.08,3.51,3.32,2.92,3.30,3.61,3.49,3.29,3.54,3.17,3.02,2.72,2.80,3.20,2.87,2.82,3.03,3.28,3.10,3.19,3.70,3.70,3.57,3.87,4.07,4.18,4.20,4.55,4.65,4.62,5.01,5.34,6.05,5.50,5.10,5.28,5.52,5.12,4.97,5.04,5.17,4.51,4.52,4.76,4.60,4.29,4.36,4.55,4.19,3.87,4.24,4.41,3.89,4.00,4.49,4.43,3.64,4.29,4.66,4.29,4.17,4.83,5.01,4.46,4.85,5.47,5.64,5.39,5.03,5.64,5.67,4.82,5.03,5.67,5.32,4.77,5.62,5.81,5.30,4.86,5.97,5.81,5.35,5.26,6.17,6.21,5.52,6.10,6.18,5.94,5.62,5.51,5.46,5.23,4.75,5.06,4.82,4.53,4.34,4.55,4.15,3.84,3.98,4.25,4.10,3.85,4.10,4.01,3.62,3.23,3.09,2.71,3.13,3.39,3.31,3.11,3.65,3.64,3.97,4.03,4.17,4.34,4.95,4.91,4.67,4.94,5.36,5.42,6.03,6.22,6.03,5.15,5.53,6.18,5.75,5.34,6.16,5.66,4.83,5.20,5.69,4.82,4.84,4.22,3.98,4.07,4.70,4.16,4.15,4.65,4.41,4.23,4.94,5.23,5.78,5.87,5.98,6.57,6.65,6.73,7.26,7.56,7.23,7.68,7.94,7.64,8.13,8.40,7.61,8.08,8.54,8.69,8.38,8.99,8.36,8.36,8.79,8.55,8.16,7.85,8.09,8.17,7.27,7.36,6.68,6.73,7.36,6.94,6.34,6.70,7.19,6.43,6.31,6.94,7.01,6.17,6.47,7.06,6.87,6.44,6.82,6.88,6.33,5.72,6.37,6.75,6.42,6.37,6.81,7.20,6.87,6.83,7.56,7.45,7.02,7.69,8.39,7.80,7.77,8.53,9.00,8.79,8.99,9.57,10.32,10.07,9.08,9.24,9.80,9.19,8.85,9.14,8.90,8.30,8.20,8.64,8.44,7.97,8.12,7.98,7.47,7.40,8.11,7.71,7.22,7.89,8.25,7.62,7.50,8.50,8.43,7.76,8.29,8.96,8.86,8.11,8.80,9.81,9.66,9.03,8.27,8.98,9.55,8.70,8.49,9.55,9.46,8.63,8.99,9.78,8.97,8.33,9.15,9.66,8.73,8.48,9.59,9.31,8.13,8.10,9.11,8.13,7.33,8.39,8.38,6.95,6.99,7.86,7.60,6.58,7.40,7.70,7.17,7.00,7.44,7.41,6.73,7.20,7.98,7.42,7.07,7.97,8.16,7.91,6.95,7.44,7.34,6.45,6.71,6.90,6.43,6.01,6.44,6.87,6.33,5.81,6.49,6.86,5.81,5.77,6.76,6.73,5.60,6.14,7.10,6.67,6.77,7.55,7.66,8.36,8.20,8.78,8.49,7.37,7.44,8.19,7.68,7.03,7.04,7.73,7.04,6.27,6.97,7.34,6.58,6.97,7.37,7.82,7.28,7.79,8.33,8.27,9.02,9.84,9.66,10.57,10.16,10.13,10.61,11.34,11.11,11.59,12.53,12.21,12.68,12.27,12.11,12.50,12.27,12.46,12.49,12.90,12.19,12.09,12.95,11.75,11.47,10.60,10.20,9.44,10.27,10.33,9.77,9.56,10.20,10.16,9.56,9.73,10.62,10.58,9.68,10.24,11.37,10.38,10.15,11.22,11.62,10.87,11.35,11.81,11.91,11.26,12.33,12.73,11.84,12.44,13.13,12.74,12.28,12.54,13.61,12.73,13.28,13.66,13.55,13.28,13.19,14.11,13.87,13.74,13.71,14.52,14.77,14.90,13.33,13.88,14.88,14.64,13.34,13.74,14.79,13.81,13.22,13.74,14.10,13.69,13.43,14.20,14.13,13.21,13.44,14.26,13.79,13.32,13.50],[31.38,31.34,31.18,31.11,31.08,30.99,30.98,31.04,30.96,30.90,30.97,31.03,30.88,30.92,30.92,30.89,30.73,30.70,30.66,30.48,30.38,30.35,30.37,30.49,30.51,30.65,30.43,30.64,30.69,30.27,30.22,30.53,30.23,30.00,30.12,30.25,30.03,29.78,30.13,30.08,29.83,29.69,29.82,29.68,29.50,29.60,29.75,29.28,29.12,29.63,29.61,29.28,28.97,29.63,29.65,29.14,29.74,29.80,29.78,29.22,29.88,30.04,29.49,29.64,30.03,29.87,29.63,29.96,30.29,30.04,30.08,30.28,30.44,30.23,30.33,30.62,30.53,30.33,30.69,30.68,30.58,30.82,30.69,30.88,30.77,30.67,30.63,30.55,30.52,30.03,30.24,30.65,30.38,29.84,30.26,30.56,30.17,30.08,30.52,30.52,30.36,30.56,30.48,30.51,30.66,30.47,30.31,30.21,30.53,30.55,30.23,30.56,30.56,30.35,30.62,30.71,30.62,30.72,30.69,30.66,30.59,30.40,30.12,30.16,30.36,29.91,29.71,30.08,29.97,29.07,29.52,29.06,29.25,29.14,29.59,29.10,29.33,28.45,28.25,28.71,28.27,28.59,28.26,28.72,28.82,27.88,28.22,28.85,28.74,28.50,28.89,29.42,29.48,29.17,29.48,29.17,28.50,28.92,29.27,28.84,28.18,29.05,28.88,28.66,28.20,28.88,28.85,28.52,28.24,28.95,28.62,27.97,28.58,29.29,29.34,28.31,28.68,29.30,28.54,28.14,28.58,29.08,28.16,27.87,28.96,28.56,28.01,28.25,28.77,27.95,27.61,28.27,28.77,28.12,28.31,28.27,27.98,28.05,27.98,27.49,27.45,27.49,27.08,27.30,27.22,27.12,27.04,27.42,27.12,27.28,27.20,27.56,27.56,27.54,27.83,27.73,27.96,27.37,28.20,28.15,28.27,28.35,28.75,28.73,28.85,29.26,29.34,29.27,29.22,29.77,29.80,29.71,29.41,29.07,29.58,29.52,28.40,29.03,29.37,29.37,28.10,28.91,29.37,28.85,28.33,28.88,28.94,29.23,29.53,29.81,29.73,30.04,29.81,29.42,29.87,30.06,29.47,29.34,29.98,29.85,28.99,29.42,29.93,29.55,28.97,29.50,29.86,28.87,29.14,29.75,29.52,29.83,29.49,29.80,29.83,29.29,29.59,29.76,29.78,29.19,29.69,29.97,29.46,29.51,29.90,29.85,29.44,29.54,30.11,29.98,29.67,29.71,29.94,29.41,29.19,29.32,28.66,29.28,29.32,29.09,28.98,29.40,29.80,29.09,29.77,29.87,29.39,29.02,29.46,29.20,28.55,28.52,29.06,28.45,28.04,28.61,28.04,27.99,28.62,29.04,28.96,29.65,29.85,29.88,29.61,30.07,29.89,29.83,30.07,30.35,30.32,30.07,30.15,30.21,30.37,30.51,30.50,30.35,30.39,30.47,30.44,30.29,30.45,30.46,30.46,30.32,30.14,30.27,30.12,30.03,30.04,30.16,29.94,29.69,29.50,29.77,29.53,29.38,28.83,29.18,28.42,27.80,27.95,28.62,28.59,28.50,28.96,29.12,29.45,29.41,29.58,29.60,29.86,29.77,29.98,29.89,30.12,30.23,30.22,30.33,30.38,30.37,30.32,30.39,30.52,30.43,30.51,30.52,30.55,30.45,30.52,30.31,30.21,30.42,30.20,30.14,29.85,30.01,30.16,29.84,29.66,29.83,29.56,29.28,29.28,29.39,28.70,28.72,29.15,28.68,28.42,28.48,28.87,28.12,27.84,28.42,28.14,27.31,27.58,28.21,27.82,27.17,26.80,26.78,27.44,27.44,27.51,27.67,27.93,27.47,27.82,28.47,28.28,28.12,28.56,29.01,28.84,28.79,29.17,29.30,28.53,29.10,28.68,28.49,28.48,28.09,27.90,27.75,27.75,27.76,27.73,27.43,27.45,27.47,27.08,27.40,27.61,26.82,26.59,27.63,27.46,27.21,27.29,27.46,28.38,28.21,28.02,28.04,28.41,28.12,27.25,27.71,28.54,27.89,27.35,28.04,28.11,27.61,27.70,28.28,28.03,27.67,28.14,28.54,28.48,28.61,28.84,28.95,29.27,29.52,29.54,29.43,29.19,29.63,29.24,28.68,29.45,29.41,28.77,28.81,29.55,29.65,29.57,28.98,29.35,29.52,28.68,28.45,29.45,29.11,28.56,28.93,29.69,29.22,29.69,29.45,29.55,29.90,29.95,29.40,29.93,29.63,29.32,29.92,29.46,29.40,29.32,29.35,28.63,28.43,28.92,27.50,28.56,28.20,28.38,27.26,27.62,28.19,27.68,27.74,27.28,27.47,27.26,27.51,27.32,27.41,27.79,27.32,27.76,28.27,28.30,27.90,28.50,28.92,28.66,28.80,29.08,29.27,29.42,29.38,29.71,29.24,29.41,28.95,29.25,29.31,28.47,28.41,28.88,28.47,27.74,27.99,28.54,27.72,27.07,28.05,28.06,27.57,27.30,28.43,27.93,27.72,28.15,28.50,28.97,28.85,28.06,28.79,29.06,28.44,28.25,29.14,29.20,28.74,28.84,29.31,29.23,28.25,28.97,29.41,29.37,28.96,29.44,29.64,29.33,29.37,29.53,29.21,29.09,27.91,27.83,27.33,26.24,25.32,25.20,24.04,22.48,21.71,21.65,20.02,19.89,18.96,18.22,15.99,14.31,12.01,10.39,9.51,8.73,8.25,7.76,6.11,4.54,3.08,2.07,1.09,1.06,0.95,0.79,0.76,0.85,0.93,1.00,1.01,1.12,1.40,1.70,1.95,1.73,1.39,1.87,2.01,1.85,1.86,2.29,2.32,2.21,2.44,2.55,2.66,2.90,2.92,3.08,3.41,3.16,3.29,3.02,3.18,3.12,2.59,2.64,2.72,2.48,2.22,2.30,2.24,1.83,1.75,1.97,1.71,1.39,1.65,1.73,1.38,1.35,1.79,1.84,1.77,1.96,1.86,2.20,1.88,1.46,1.74,1.69,1.81,1.62,2.09,2.02,1.69,2.15,2.55,2.38,2.33,2.83,2.90,2.98,3.41,4.67,4.62,4.22,4.34,4.47,4.23,4.06,4.26,4.13,3.62,3.75,3.73,3.28,3.28,3.63,3.47,3.40,2.81,3.03,3.39,2.91,2.74,3.13,3.25,3.03,3.09,3.47,3.38,3.25,3.54,3.69,4.33,3.85,4.45,3.99,4.46,4.59,4.34,4.82,4.88,4.64,4.69,4.76,4.45,4.12,4.21,4.32,3.99,3.92,4.11,4.04,3.61,3.46,3.10,3.27,3.21,2.93,2.66,3.08,2.95,2.68,2.86,3.17,2.95,2.70,3.05,3.33,3.06,3.04,3.14,2.87,3.00,2.55,2.58,2.97,2.67,2.59,2.78,2.86,2.77,2.85,3.20,3.23,3.25,3.44,3.68,3.80,3.97,4.21,4.22,4.25,4.73,5.00,5.78,5.14,4.75,4.87,5.04,4.63,4.58,4.65,4.56,4.12,4.21,4.31,4.13,3.91,4.06,4.12,3.83,3.47,3.95,4.00,3.42,3.59,4.09,3.89,3.43,3.87,4.27,3.95,4.12,4.47,4.62,4.40,4.76,5.33,5.52,5.12,5.08,5.44,5.39,4.44,4.85,5.26,5.03,4.52,5.21,5.32,4.88,4.67,5.40,5.45,4.89,5.06,5.66,5.81,5.28,5.80,5.75,5.61,5.38,5.10,5.05,5.26,4.84,4.76,5.01,4.12,4.54,4.73,3.57,3.46,4.24,4.42,3.21,3.51,4.16,3.85,3.48,3.21,3.04,2.52,2.47,3.04,3.01,2.73,3.30,3.54,3.62,3.61,3.99,4.29,4.51,4.82,4.79,4.98,5.30,5.47,5.55,6.01,5.79,4.93,5.29,5.88,5.46,5.00,5.49,5.20,4.52,5.01,5.07,4.36,4.47,3.94,3.58,3.84,4.61,4.04,3.95,4.30,4.42,4.12,4.64,4.86,5.53,5.57,5.61,6.06,6.18,6.33,6.88,7.33,6.81,7.36,7.46,7.23,7.74,8.07,7.46,7.95,8.29,8.45,8.23,8.84,8.35,8.12,8.56,8.47,8.09,7.74,8.17,8.19,7.35,7.39,6.82,6.81,7.27,6.77,6.26,6.54,6.97,6.06,6.18,6.53,6.66,5.74,6.10,6.54,6.46,5.97,6.38,6.54,6.12,5.54,6.17,6.34,6.06,6.15,6.62,6.75,6.75,6.77,7.39,7.21,6.92,7.71,8.15,7.67,7.82,8.48,8.70,8.58,9.01,9.51,10.21,9.95,8.96,8.97,9.64,9.00,8.69,8.97,8.72,8.02,7.74,8.37,8.23,7.56,7.77,7.71,7.23,6.91,7.59,7.37,6.85,7.29,7.83,7.28,7.11,8.02,8.02,7.46,7.75,8.47,8.47,7.70,8.43,9.47,9.21,8.65,7.86,8.71,9.27,8.33,7.97,9.28,9.06,8.43,8.86,9.58,8.75,8.39,9.21,9.57,8.60,8.47,9.60,9.35,8.21,8.32,9.29,8.22,7.41,8.36,8.28,6.86,7.06,7.54,7.13,6.45,7.18,7.27,6.98,6.66,6.93,7.18,6.58,6.85,7.44,7.18,6.92,7.60,7.63,7.58,6.80,6.91,6.86,6.39,6.33,6.48,6.26,5.89,6.38,6.65,6.21,5.66,6.37,6.92,5.85,5.72,6.83,6.86,5.68,6.26,7.28,6.67,6.92,7.68,7.82,8.50,8.30,8.80,8.42,7.43,7.55,8.14,7.51,7.09,7.22,7.75,6.99,6.25,6.85,7.16,6.52,6.90,7.24,7.64,7.29,7.57,8.17,8.18,8.81,9.64,9.83,10.46,10.56,10.30,10.80,11.51,11.38,11.78,12.68,12.34,12.80,12.33,12.28,12.70,12.22,12.31,12.17,12.68,12.13,11.81,12.32,11.79,11.35,10.62,9.93,9.30,10.34,10.17,9.53,9.46,10.26,10.11,9.42,9.85,10.68,10.59,9.88,10.57,11.38,10.38,10.29,11.38,11.54,10.97,11.31,11.87,11.78,11.15,12.25,12.59,11.65,12.36,12.98,12.69,12.08,12.46,13.39,12.44,12.93,13.35,13.26,12.82,12.92,13.98,13.46,13.24,13.64,14.34,14.62,14.73,13.20,13.65,14.77,14.25,13.04,13.71,14.80,13.69,13.22,13.72,14.11,13.59,13.37,14.24,14.09,13.30,13.47,14.22,13.81,13.49,13.44],[31.34,31.25,31.09,31.01,30.97,30.86,30.79,30.91,30.79,30.73,30.77,30.75,30.67,30.77,30.72,30.64,30.62,30.45,30.48,30.32,30.16,30.18,30.34,30.47,30.50,30.67,30.58,30.55,30.56,30.10,30.00,30.36,30.21,29.53,29.97,30.17,29.93,29.77,30.00,29.90,29.70,29.60,29.38,29.44,29.12,29.42,29.41,29.04,28.77,29.37,29.37,28.90,28.75,29.34,29.42,28.88,29.32,29.51,29.46,28.79,29.49,29.70,29.28,29.37,29.68,29.71,29.37,29.76,30.00,29.77,29.85,30.11,30.14,30.04,30.19,30.42,30.39,30.28,30.57,30.58,30.52,30.71,30.55,30.72,30.63,30.47,30.51,30.38,30.43,29.86,29.99,30.36,30.13,29.59,29.97,30.30,29.96,29.88,30.35,30.27,30.10,30.43,30.30,30.27,30.42,30.22,30.03,29.96,30.37,30.36,29.93,30.33,30.33,30.16,30.40,30.50,30.41,30.61,30.47,30.45,30.38,30.25,29.93,29.99,30.06,29.67,29.61,29.74,29.66,28.86,29.01,28.68,28.73,28.69,29.16,28.67,29.00,27.96,27.81,28.25,27.89,28.15,27.87,28.36,28.32,27.49,27.67,28.40,28.25,28.06,28.50,29.04,29.11,28.82,29.26,28.83,28.07,28.69,28.92,28.36,27.76,28.86,28.48,28.19,27.71,28.58,28.51,27.99,27.90,28.66,28.43,27.85,28.54,28.93,29.08,28.04,28.32,29.08,28.36,27.75,28.29,28.72,27.65,27.37,28.52,28.16,27.52,27.67,28.39,27.56,27.24,27.81,28.45,27.78,28.04,27.87,27.75,27.62,27.26,27.12,27.07,26.95,26.52,26.84,26.52,26.43,26.45,27.05,26.46,26.45,26.65,26.99,26.81,26.72,27.19,27.24,27.39,27.05,27.90,28.03,27.95,28.09,28.50,28.37,28.56,29.16,29.01,29.04,29.04,29.57,29.61,29.50,29.18,28.80,29.38,29.38,28.31,28.72,29.18,29.16,27.85,28.74,29.24,28.57,28.12,28.76,28.82,29.12,29.32,29.72,29.58,29.93,29.69,29.18,29.75,29.91,29.24,29.15,29.86,29.71,28.78,29.22,29.72,29.24,28.82,29.40,29.56,28.62,29.05,29.62,29.25,29.54,29.17,29.72,29.83,29.13,29.33,29.78,29.59,28.90,29.66,29.79,29.29,29.20,29.77,29.78,29.20,29.34,29.99,29.86,29.50,29.65,29.84,29.22,29.06,29.16,28.36,29.01,29.10,28.82,28.75,29.22,29.62,28.84,29.55,29.74,29.24,28.86,29.31,29.05,28.29,28.23,28.97,28.22,27.56,28.33,27.65,27.62,28.55,28.57,28.64,29.43,29.66,29.79,29.46,29.94,29.81,29.70,29.93,30.27,30.28,30.03,30.06,30.13,30.36,30.49,30.48,30.30,30.34,30.48,30.46,30.26,30.39,30.49,30.37,30.23,30.01,30.13,30.01,29.90,29.87,30.08,29.86,29.58,29.39,29.73,29.47,29.18,28.89,29.08,28.30,27.61,27.59,28.38,28.18,28.22,28.69,28.78,29.25,29.32,29.46,29.54,29.71,29.72,29.89,29.78,30.08,30.16,30.15,30.27,30.32,30.33,30.30,30.37,30.48,30.44,30.51,30.50,30.54,30.43,30.42,30.27,30.22,30.37,30.13,30.05,29.79,29.86,30.09,29.70,29.43,29.64,29.41,29.03,29.01,29.21,28.32,28.49,28.92,28.39,28.18,28.06,28.56,27.80,27.73,28.07,27.91,27.08,27.21,27.87,27.58,26.79,26.53,26.39,27.00,27.19,27.12,27.24,27.58,27.27,27.45,28.12,28.07,27.79,28.46,28.85,28.70,28.65,29.10,29.16,28.38,28.96,28.60,28.31,28.36,28.08,27.63,27.45,27.44,27.19,27.31,26.92,27.07,27.04,26.52,26.95,27.23,26.40,26.25,27.20,27.25,26.79,26.99,27.08,27.96,27.74,27.65,27.69,28.26,27.80,27.09,27.37,28.17,27.43,26.85,27.56,27.73,27.19,27.20,27.98,27.78,27.35,27.94,28.38,28.23,28.29,28.64,28.74,28.93,29.38,29.38,29.31,29.02,29.55,29.11,28.46,29.26,29.30,28.66,28.72,29.34,29.60,29.39,28.78,29.17,29.37,28.50,28.05,29.23,29.13,28.36,28.64,29.54,29.08,29.52,29.35,29.44,29.80,29.90,29.31,29.85,29.51,29.23,29.81,29.38,29.28,29.24,29.27,28.63,28.40,28.84,27.40,28.50,27.96,28.08,27.00,27.32,27.83,27.33,27.18,26.42,26.88,26.91,26.90,26.94,26.98,27.50,26.89,27.17,28.10,27.92,27.42,28.33,28.74,28.41,28.63,28.98,29.14,29.18,29.28,29.58,29.02,29.22,28.65,29.04,29.07,28.22,28.16,28.62,28.29,27.47,27.71,28.23,27.44,26.78,27.67,27.70,27.11,26.88,28.04,27.62,27.37,27.77,28.13,28.74,28.69,27.75,28.64,28.85,28.29,28.00,28.97,29.01,28.50,28.62,29.16,28.99,27.97,28.81,29.23,29.05,28.66,29.30,29.46,29.10,29.24,29.38,29.27,29.07,27.97,27.81,27.27,26.38,25.30,25.15,24.26,22.47,21.64,21.75,19.83,19.50,18.71,18.36,16.00,14.40,12.01,10.42,9.57,8.02,8.42,8.02,6.15,4.59,2.91,2.19,1.21,1.10,1.04,0.98,0.84,0.77,0.83,1.05,1.07,1.05,1.40,1.57,1.86,1.69,1.25,1.84,1.91,1.90,1.90,2.26,2.33,2.32,2.50,2.79,2.70,2.96,3.19,3.32,3.65,3.50,3.56,3.15,3.49,3.34,2.87,2.79,2.88,2.56,2.19,2.41,2.33,1.92,1.69,2.06,1.78,1.42,1.69,1.84,1.58,1.46,1.93,2.05,1.83,2.23,2.07,2.38,2.07,1.64,1.90,1.89,1.89,1.56,2.14,2.16,1.94,2.20,2.68,2.54,2.47,2.89,3.14,3.28,3.70,4.98,4.94,4.62,4.68,4.87,4.51,4.45,4.56,4.50,3.89,3.98,4.03,3.40,3.33,3.97,3.47,3.52,2.88,3.05,3.37,3.06,2.70,3.27,3.28,3.15,3.13,3.56,3.64,3.44,3.74,3.90,4.39,4.09,4.66,4.32,4.80,4.86,4.81,5.15,5.21,5.05,5.07,5.25,4.94,4.46,4.44,4.71,4.33,4.18,4.48,4.40,3.84,3.64,3.27,3.42,3.43,3.19,3.11,3.30,3.38,2.95,3.15,3.49,3.22,2.97,3.38,3.56,3.39,3.35,3.48,3.07,2.87,2.65,2.57,3.08,2.76,2.61,2.83,3.02,3.03,3.06,3.34,3.36,3.47,3.75,3.94,4.06,4.20,4.48,4.41,4.43,5.05,5.29,5.99,5.36,5.09,5.21,5.26,4.85,4.91,4.92,4.82,4.46,4.55,4.68,4.44,4.13,4.42,4.45,3.99,3.76,4.08,4.14,3.69,3.82,4.19,4.07,3.87,4.14,4.36,4.25,4.35,4.61,4.76,4.56,4.95,5.28,5.43,5.12,5.05,5.41,5.38,4.73,4.89,5.41,4.95,4.66,5.33,5.48,4.91,4.63,5.50,5.44,4.86,4.98,5.79,5.77,5.17,5.81,5.69,5.47,5.16,5.08,5.06,4.97,4.73,4.79,4.90,3.98,4.32,4.67,3.67,3.58,4.18,4.06,3.36,3.58,4.06,3.75,3.64,3.14,2.92,2.18,2.41,2.94,2.96,2.46,3.02,3.18,3.05,3.23,3.67,3.93,4.03,4.53,4.40,4.63,4.82,4.95,5.23,5.66,5.54,4.78,5.20,5.83,5.45,4.79,5.35,5.06,4.37,4.70,4.85,4.15,4.22,3.45,3.18,3.83,3.99,3.83,3.84,4.26,4.24,4.13,4.50,4.73,5.48,5.64,5.69,6.35,6.32,6.43,7.12,7.43,7.01,7.58,7.79,7.39,7.92,8.18,7.60,7.95,8.43,8.71,8.39,9.12,8.49,8.18,8.43,8.69,8.11,7.76,8.24,8.12,7.36,7.40,6.79,6.69,7.30,6.89,6.42,6.59,7.05,6.09,5.93,6.69,6.68,5.86,6.14,6.64,6.62,5.99,6.58,6.62,6.26,5.48,6.17,6.40,6.01,6.12,6.50,6.76,6.94,6.85,7.61,7.35,7.18,7.96,8.25,7.82,8.06,8.80,8.92,8.64,9.20,9.80,10.71,10.42,9.05,9.25,10.02,9.33,8.93,9.16,9.01,8.23,7.94,8.76,8.45,7.83,8.14,7.97,7.26,7.22,8.00,7.59,7.13,7.66,8.12,7.33,7.17,8.35,8.19,7.37,7.90,8.67,8.47,7.72,8.49,9.46,9.12,8.77,7.90,8.47,9.17,8.27,8.00,9.07,9.00,8.19,8.41,9.34,8.69,8.05,8.67,9.46,8.46,8.34,9.30,9.36,8.14,7.99,8.86,7.98,7.27,7.84,7.97,6.71,6.90,7.45,7.24,6.57,6.96,7.39,6.92,6.55,7.11,7.29,6.61,6.74,7.47,7.20,6.85,7.65,7.80,7.64,6.78,7.02,7.07,6.39,6.30,6.58,6.28,5.76,6.21,6.63,6.09,5.57,6.20,6.58,5.73,5.57,6.72,6.78,5.72,6.13,7.15,6.85,6.96,7.87,7.94,8.77,8.41,9.04,8.49,7.27,7.49,8.16,7.45,6.83,7.22,7.83,7.04,6.16,6.91,7.22,6.31,6.70,7.28,7.38,7.14,7.67,8.33,8.22,9.15,9.86,9.77,10.64,10.81,10.11,10.97,11.27,10.97,11.63,12.42,11.96,12.53,12.15,11.68,12.13,11.73,11.86,11.93,12.33,11.83,11.35,12.05,11.47,10.83,10.33,9.78,9.16,10.04,9.83,9.49,9.21,9.82,9.75,9.19,9.40,10.11,10.08,9.30,10.05,10.99,9.88,9.75,10.95,11.57,10.70,11.50,11.80,11.91,11.23,12.59,12.57,11.46,12.33,13.01,12.41,11.87,12.58,13.26,12.03,12.87,13.30,12.91,12.39,12.70,13.74,13.17,12.98,13.31,13.99,14.35,14.44,12.77,13.50,14.45,14.22,12.70,13.48,14.57,13.56,12.89,13.57,14.20,13.32,13.17,14.30,14.14,13.01,13.32,14.43,13.92,13.39,13.79],[31.30,31.23,31.09,31.01,31.00,30.87,30.83,30.90,30.79,30.69,30.73,30.78,30.66,30.71,30.67,30.65,30.53,30.43,30.50,30.21,30.16,30.08,30.28,30.35,30.40,30.51,30.32,30.41,30.40,29.94,29.82,30.15,29.97,29.57,29.50,29.86,29.75,29.37,29.78,29.79,29.54,29.24,29.33,29.34,28.96,29.13,29.26,29.01,28.64,29.11,29.25,28.69,28.48,29.17,29.21,28.55,29.18,29.39,29.33,28.65,29.35,29.58,29.04,29.23,29.66,29.46,29.26,29.76,29.92,29.54,29.65,29.99,29.95,29.82,29.95,30.26,30.24,30.03,30.43,30.39,30.37,30.58,30.40,30.60,30.46,30.30,30.38,30.27,30.25,29.57,29.85,30.26,29.94,29.39,29.85,30.31,29.87,29.73,30.17,30.17,30.00,30.31,30.18,30.16,30.30,30.11,29.94,29.86,30.27,30.28,29.83,30.26,30.29,29.98,30.32,30.39,30.24,30.48,30.34,30.34,30.23,30.03,29.74,29.77,29.95,29.41,29.21,29.62,29.54,28.55,28.92,28.52,28.59,28.54,29.08,28.54,28.88,27.90,27.63,28.21,27.73,28.12,27.84,28.35,28.33,27.60,27.73,28.40,28.26,27.97,28.52,29.04,29.09,28.81,29.21,28.77,28.05,28.65,28.82,28.31,27.77,28.69,28.43,28.14,27.74,28.39,28.24,27.83,27.56,28.32,28.03,27.47,28.22,28.71,28.90,27.78,28.19,28.89,28.20,27.59,28.22,28.68,27.58,27.32,28.57,28.09,27.48,27.63,28.35,27.58,27.34,27.81,28.37,27.75,28.05,27.69,27.73,27.70,27.11,27.20,27.04,26.74,26.54,26.87,26.64,26.30,26.48,27.03,26.50,26.41,26.72,26.95,26.87,26.81,27.21,27.04,27.25,26.96,27.66,27.59,27.69,27.78,28.23,28.15,28.32,28.75,28.85,28.81,28.79,29.34,29.42,29.37,28.97,28.51,29.19,29.25,28.10,28.52,29.10,29.07,27.84,28.59,29.10,28.65,28.05,28.64,28.68,29.00,29.27,29.61,29.50,29.84,29.56,29.12,29.64,29.81,29.11,28.92,29.73,29.56,28.45,28.96,29.73,29.18,28.56,29.17,29.55,28.59,28.68,29.54,29.16,29.35,29.00,29.37,29.41,28.68,29.00,29.32,29.38,28.73,29.38,29.68,29.12,29.15,29.63,29.65,29.15,29.26,29.79,29.71,29.43,29.51,29.67,29.19,28.98,29.03,28.22,29.07,29.02,28.71,28.75,29.12,29.48,28.67,29.35,29.54,29.12,28.65,29.09,28.75,28.23,28.34,28.81,28.06,27.54,28.29,27.59,27.69,28.47,28.52,28.55,29.34,29.52,29.65,29.35,29.89,29.68,29.62,29.89,30.18,30.09,29.92,29.96,30.14,30.28,30.39,30.41,30.25,30.31,30.42,30.37,30.23,30.32,30.33,30.23,30.18,29.91,30.06,29.95,29.83,29.66,29.93,29.72,29.38,29.24,29.60,29.39,29.12,28.66,28.90,28.28,27.68,27.45,28.51,28.12,28.18,28.64,28.81,29.18,29.19,29.28,29.44,29.63,29.55,29.83,29.68,29.97,30.07,30.09,30.18,30.27,30.28,30.23,30.33,30.42,30.35,30.46,30.40,30.46,30.39,30.38,30.19,30.14,30.28,30.07,29.97,29.71,29.83,30.01,29.64,29.42,29.57,29.34,28.94,28.96,29.05,28.21,28.32,28.75,28.13,27.97,28.04,28.47,27.65,27.61,28.02,27.74,26.96,27.22,27.73,27.29,26.45,26.25,26.14,26.90,27.01,27.11,27.08,27.43,27.15,27.46,27.93,27.78,27.73,28.18,28.54,28.49,28.46,28.82,28.98,28.19,28.85,28.46,28.14,28.11,27.95,27.56,27.30,27.39,27.20,27.18,26.95,27.01,26.89,26.47,26.86,27.03,26.31,26.15,27.18,27.11,26.77,26.83,27.11,27.94,27.67,27.56,27.53,28.06,27.68,27.07,27.26,28.21,27.55,26.94,27.56,27.72,27.10,27.33,27.87,27.66,27.14,27.73,28.21,28.01,28.10,28.42,28.59,28.79,29.17,29.26,29.07,28.77,29.39,28.88,28.31,29.12,29.15,28.57,28.59,29.16,29.44,29.24,28.62,29.09,29.31,28.38,28.06,29.18,28.99,28.23,28.45,29.38,28.83,29.35,29.10,29.20,29.64,29.70,29.06,29.63,29.31,29.02,29.62,29.27,29.17,29.11,29.23,28.53,28.29,28.73,27.27,28.45,27.88,28.04,26.90,27.30,27.79,27.08,27.02,26.20,26.79,26.77,26.62,26.70,27.04,27.38,26.74,27.24,27.99,27.87,27.40,28.19,28.57,28.11,28.32,28.73,28.99,28.98,29.04,29.37,28.77,29.07,28.57,28.93,28.90,28.05,28.04,28.45,28.10,27.32,27.57,28.07,27.31,26.60,27.58,27.65,26.93,26.85,27.95,27.55,27.37,27.67,28.09,28.69,28.58,27.72,28.62,28.77,28.23,27.98,28.90,28.94,28.45,28.51,29.04,28.91,27.88,28.71,29.14,28.95,28.49,29.14,29.30,28.96,29.00,29.21,29.42,29.25,28.17,27.81,27.45,26.44,25.23,25.16,24.26,22.91,22.11,22.09,20.68,19.99,19.29,18.68,16.72,15.09,12.32,11.35,10.00,8.22,8.07,7.84,5.84,4.56,3.16,2.21,1.31,1.23,0.99,0.96,0.99,0.81,0.76,0.82,0.99,1.02,1.08,1.25,1.59,1.42,1.12,1.56,1.73,1.67,1.68,1.95,2.07,2.05,2.23,2.43,2.42,2.58,2.79,2.92,3.21,2.99,3.11,2.81,2.95,2.92,2.46,2.53,2.48,2.14,1.98,1.97,1.92,1.76,1.50,1.71,1.61,1.28,1.39,1.54,1.39,1.27,1.62,1.79,1.72,2.02,1.82,2.09,1.83,1.56,1.84,1.79,1.86,1.75,2.14,2.02,1.83,2.12,2.35,2.28,2.14,2.64,2.88,2.95,3.41,4.55,4.53,4.07,4.16,4.20,3.95,3.88,3.99,3.96,3.55,3.60,3.63,3.07,3.13,3.53,3.36,3.23,2.84,2.98,3.21,2.79,2.62,3.09,3.08,2.96,2.95,3.38,3.19,3.14,3.42,3.67,4.00,3.61,4.11,3.67,4.06,4.25,4.16,4.50,4.43,4.37,4.35,4.47,4.21,3.85,3.79,3.97,3.65,3.44,3.76,3.67,3.18,3.13,2.75,3.04,3.01,2.70,2.64,2.88,2.91,2.57,2.73,3.05,2.76,2.67,2.88,3.11,3.03,2.98,3.09,2.81,2.69,2.34,2.41,2.66,2.44,2.33,2.54,2.68,2.70,2.69,2.99,3.01,3.07,3.33,3.47,3.45,3.52,3.89,3.87,3.85,4.44,4.64,5.11,4.72,4.42,4.57,4.64,4.31,4.20,4.21,4.23,3.89,3.87,4.07,3.90,3.68,3.84,3.93,3.68,3.30,3.79,4.03,3.34,3.51,4.13,3.87,3.31,3.90,4.33,3.80,3.97,4.52,4.78,4.19,4.60,5.05,5.28,5.02,4.66,5.31,5.45,4.25,4.82,5.27,4.84,4.26,5.26,5.27,4.74,4.43,5.44,5.19,4.77,4.76,5.54,5.52,5.02,5.57,5.74,5.35,5.11,5.07,5.17,4.82,4.44,4.78,4.47,4.21,4.09,4.37,3.99,3.89,3.83,4.12,3.39,3.43,4.04,3.85,3.18,2.96,2.92,2.39,2.66,3.12,2.75,2.59,3.45,3.39,3.34,3.65,3.89,3.82,4.32,4.51,4.30,4.60,4.82,5.01,5.30,5.49,5.37,4.69,5.08,5.53,5.13,4.71,5.35,5.02,4.39,4.76,4.95,4.27,4.17,3.57,3.09,3.87,4.23,3.56,3.64,4.21,4.04,3.86,4.44,4.78,5.20,5.31,5.38,5.88,6.03,6.14,6.65,6.95,6.76,6.96,7.21,7.19,7.46,7.59,7.06,7.59,7.85,7.85,7.67,8.16,7.71,7.72,8.09,7.81,7.62,7.32,7.59,7.52,6.80,6.79,6.29,6.30,6.84,6.51,6.13,6.31,6.64,5.86,5.78,6.24,6.25,5.52,5.81,6.29,6.15,5.70,6.12,6.11,5.68,5.13,5.77,5.96,5.60,5.73,5.97,6.37,6.44,6.31,6.95,6.88,6.47,7.09,7.67,7.18,7.17,7.82,8.24,8.13,8.32,8.80,9.76,9.28,8.34,8.42,8.91,8.41,8.27,8.22,8.06,7.72,7.56,7.91,7.68,7.44,7.33,7.27,6.85,6.79,7.38,6.97,6.68,7.15,7.52,6.86,6.84,7.72,7.63,7.10,7.50,8.06,8.01,7.24,7.97,8.89,8.71,8.19,7.56,8.07,8.64,8.02,7.57,8.59,8.55,7.83,8.02,8.85,8.20,7.77,8.49,8.77,8.14,8.06,8.92,8.70,7.67,7.43,8.26,7.54,6.76,7.39,7.46,6.26,6.38,7.11,6.79,5.95,6.77,7.11,6.54,6.36,6.86,6.93,6.21,6.49,7.11,6.84,6.45,7.31,7.39,7.36,6.37,6.78,6.67,5.91,5.88,6.28,5.84,5.33,5.86,6.33,5.88,5.09,5.76,6.28,5.34,5.08,6.20,6.08,5.18,5.66,6.68,6.10,6.36,7.25,7.38,7.98,7.83,8.16,7.74,6.85,7.01,7.44,7.02,6.36,6.69,7.13,6.62,5.66,6.54,6.71,5.93,6.34,6.80,7.11,6.64,7.21,7.63,7.69,8.42,9.16,9.17,9.90,9.53,9.69,10.15,10.79,10.44,11.01,11.94,11.56,12.05,11.92,11.57,11.94,11.49,11.91,11.70,12.08,11.39,11.25,12.04,11.13,10.70,10.13,9.46,9.04,9.69,9.54,9.20,8.64,9.49,9.33,8.53,8.93,9.65,9.78,9.15,9.65,10.51,9.69,9.59,10.44,10.98,10.23,10.96,11.11,11.26,10.72,11.80,12.03,11.36,11.98,12.56,12.17,11.70,12.15,12.88,12.15,12.74,12.92,12.80,12.37,12.34,13.31,13.19,12.93,12.92,13.61,13.83,13.99,12.60,12.94,14.01,14.04,12.66,13.06,14.07,13.17,12.41,13.04,13.48,13.21,12.83,13.65,13.46,12.64,12.82,13.70,13.17,12.88,13.04],[31.38,31.26,31.16,31.07,31.01,30.94,30.93,30.96,30.91,30.81,30.87,30.95,30.78,30.80,30.81,30.74,30.64,30.56,30.56,30.29,30.30,30.22,30.33,30.45,30.47,30.58,30.49,30.65,30.62,30.22,30.11,30.45,30.25,29.93,30.02,29.97,29.99,29.69,30.10,30.03,29.79,29.57,29.78,29.63,29.44,29.51,29.62,29.31,29.12,29.45,29.55,29.23,28.94,29.54,29.60,29.16,29.72,29.75,29.74,29.12,29.84,29.97,29.43,29.56,29.94,29.78,29.58,29.99,30.19,29.92,29.96,30.25,30.32,30.13,30.22,30.56,30.43,30.22,30.60,30.63,30.53,30.76,30.64,30.80,30.72,30.49,30.63,30.49,30.48,30.02,30.08,30.49,30.26,29.73,30.14,30.46,30.05,29.95,30.45,30.44,30.26,30.53,30.47,30.41,30.62,30.41,30.24,30.16,30.48,30.56,30.16,30.52,30.52,30.28,30.54,30.71,30.56,30.67,30.54,30.53,30.52,30.29,29.99,30.10,30.27,29.83,29.66,30.02,29.93,29.00,29.46,29.08,29.27,29.16,29.56,29.08,29.33,28.48,28.22,28.82,28.29,28.69,28.40,28.84,28.85,28.11,28.34,28.95,28.73,28.62,28.90,29.42,29.44,29.15,29.47,29.17,28.53,28.89,29.18,28.89,28.40,29.01,28.96,28.80,28.36,28.83,28.96,28.68,28.26,28.91,28.60,28.02,28.59,29.09,29.18,28.32,28.67,29.16,28.68,28.36,28.64,29.15,28.33,28.07,28.94,28.70,28.23,28.35,28.80,28.06,27.98,28.37,28.80,28.25,28.43,28.35,28.23,28.09,27.89,27.76,27.67,27.61,27.14,27.62,27.49,27.14,27.21,27.59,27.42,27.21,27.43,27.69,27.71,27.47,27.92,27.69,27.87,27.56,28.14,28.29,28.31,28.30,28.66,28.66,28.71,29.08,29.23,29.17,29.20,29.71,29.67,29.61,29.33,28.94,29.45,29.44,28.44,29.01,29.22,29.29,28.23,28.91,29.34,28.94,28.50,28.91,28.92,29.21,29.49,29.75,29.59,30.05,29.72,29.33,29.83,29.98,29.38,29.17,29.90,29.80,28.87,29.28,29.76,29.39,28.92,29.43,29.73,28.72,29.07,29.65,29.40,29.75,29.30,29.77,29.80,29.26,29.46,29.78,29.62,29.10,29.61,29.84,29.44,29.37,29.78,29.74,29.41,29.40,30.04,29.94,29.62,29.78,29.93,29.38,29.21,29.37,28.66,29.25,29.29,29.09,29.00,29.27,29.79,29.04,29.65,29.76,29.23,29.01,29.21,29.13,28.62,28.65,29.06,28.53,28.12,28.65,28.13,28.14,28.72,28.96,28.85,29.52,29.72,29.90,29.33,30.07,29.93,29.70,30.05,30.32,30.20,30.03,30.09,30.26,30.31,30.55,30.50,30.27,30.29,30.54,30.42,30.18,30.42,30.47,30.42,30.22,30.09,30.24,29.98,29.88,29.91,30.07,29.84,29.57,29.40,29.64,29.56,29.41,28.85,29.09,28.62,27.97,28.07,28.61,28.43,28.56,28.98,28.94,29.40,29.35,29.51,29.50,29.80,29.77,29.92,29.78,30.03,30.23,30.16,30.23,30.30,30.38,30.28,30.29,30.55,30.48,30.57,30.56,30.52,30.45,30.53,30.26,30.17,30.38,30.26,30.06,29.78,30.04,30.16,29.78,29.60,29.85,29.60,29.20,29.22,29.38,28.71,28.65,29.11,28.55,28.34,28.37,28.75,28.07,27.76,28.37,28.09,27.23,27.52,28.17,27.82,27.11,26.69,26.63,27.44,27.42,27.41,27.54,27.76,27.32,27.70,28.31,28.17,28.07,28.50,28.86,28.79,28.72,29.11,29.21,28.46,28.96,28.67,28.49,28.52,28.11,27.95,27.90,27.83,27.60,27.63,27.41,27.44,27.32,27.08,27.43,27.51,26.73,26.70,27.50,27.37,27.14,27.09,27.38,28.22,28.05,27.86,27.92,28.48,28.17,27.34,27.70,28.56,27.95,27.29,27.98,28.17,27.50,27.70,28.26,28.11,27.66,28.11,28.56,28.39,28.58,28.73,28.88,29.19,29.41,29.47,29.39,29.13,29.69,29.20,28.63,29.31,29.44,28.86,28.90,29.52,29.74,29.56,29.01,29.35,29.58,28.77,28.42,29.46,29.29,28.55,28.82,29.67,29.19,29.63,29.35,29.53,29.95,29.96,29.29,29.90,29.60,29.26,29.88,29.44,29.34,29.38,29.36,28.54,28.38,28.93,27.47,28.59,28.29,28.36,27.21,27.64,28.27,27.65,27.83,27.09,27.39,27.49,27.39,27.22,27.55,27.84,27.22,27.51,28.26,28.18,27.80,28.50,28.75,28.42,28.60,28.93,29.13,29.32,29.30,29.64,29.07,29.29,28.84,29.13,29.16,28.32,28.36,28.72,28.35,27.51,27.98,28.40,27.54,26.91,27.91,27.85,27.42,27.13,28.27,27.88,27.68,28.01,28.47,28.96,28.89,28.02,28.85,29.17,28.50,28.16,29.17,29.27,28.70,28.80,29.30,29.26,28.10,28.82,29.38,29.25,28.78,29.39,29.60,29.21,29.28,29.53,29.46,29.33,28.32,28.13,27.32,26.39,25.39,25.25,24.02,22.61,21.95,21.86,20.38,20.12,19.43,18.66,16.88,15.05,12.68,11.55,10.11,8.39,8.45,8.07,6.42,5.03,3.36,2.40,1.52,1.48,1.22,1.04,1.11,1.04,0.80,0.76,0.88,1.06,1.15,1.47,1.78,1.56,1.32,1.82,1.98,1.82,1.81,2.22,2.30,2.26,2.55,2.66,2.70,2.85,3.04,3.20,3.55,3.22,3.35,3.05,3.16,3.09,2.65,2.58,2.69,2.45,2.11,2.20,2.16,1.86,1.61,1.87,1.70,1.37,1.55,1.72,1.47,1.29,1.84,2.03,1.95,2.26,2.06,2.33,2.12,1.64,2.06,2.07,2.18,1.91,2.38,2.32,2.03,2.38,2.76,2.53,2.46,2.89,2.98,3.05,3.51,4.84,4.83,4.21,4.46,4.57,4.26,4.11,4.42,4.35,3.78,3.87,3.93,3.43,3.41,3.82,3.69,3.53,3.05,3.43,3.63,3.21,2.99,3.48,3.44,3.26,3.30,3.75,3.61,3.45,3.84,3.95,4.49,4.00,4.68,4.06,4.63,4.84,4.43,5.02,5.02,4.85,4.81,4.93,4.67,4.20,4.34,4.41,4.02,3.95,4.25,4.12,3.59,3.48,3.18,3.29,3.28,3.01,2.94,3.16,3.14,2.62,2.96,3.31,3.10,2.73,3.19,3.49,3.28,3.24,3.40,2.98,2.90,2.56,2.41,2.92,2.68,2.38,2.80,3.00,2.89,2.95,3.33,3.35,3.34,3.55,3.78,3.86,4.00,4.40,4.43,4.39,5.02,5.20,5.90,5.36,4.93,5.11,5.26,4.91,4.70,4.81,4.81,4.30,4.35,4.50,4.30,4.00,4.19,4.28,3.85,3.59,4.04,4.20,3.55,3.76,4.27,4.07,3.51,4.10,4.46,3.98,4.12,4.81,5.03,4.52,5.02,5.47,5.78,5.59,5.13,5.72,5.73,4.67,4.94,5.58,5.28,4.50,5.40,5.52,5.09,4.62,5.58,5.46,4.96,5.01,5.76,6.04,5.37,6.04,6.04,5.76,5.47,5.23,5.43,5.26,4.69,4.91,4.85,4.38,4.32,4.62,4.06,3.86,3.95,4.05,3.32,3.68,4.03,4.05,3.66,3.11,2.97,2.58,3.07,3.18,2.98,2.79,3.49,3.43,2.98,3.84,4.09,3.98,4.36,4.85,4.62,5.06,5.03,5.32,5.78,6.11,5.80,4.91,5.31,6.06,5.46,5.08,6.12,5.49,4.74,5.29,5.19,4.18,4.29,3.51,3.26,4.32,4.43,3.72,3.69,4.48,4.36,4.17,4.63,4.81,5.53,5.61,5.64,6.24,6.31,6.53,7.17,7.90,6.98,7.54,7.68,7.42,7.89,8.23,7.66,7.93,8.34,8.66,8.37,9.18,8.54,8.19,8.80,8.66,8.19,7.79,8.19,8.31,7.55,7.50,6.96,6.95,7.35,6.82,6.37,6.77,7.01,6.22,6.09,6.62,6.50,5.85,6.11,6.66,6.38,6.11,6.50,6.46,6.14,5.58,6.18,6.34,6.08,6.23,6.53,6.75,6.70,6.74,7.36,7.24,7.06,7.72,8.18,7.74,7.86,8.44,8.81,8.89,9.16,9.74,10.49,10.22,9.16,9.25,9.85,9.11,8.72,9.08,8.79,8.20,7.90,8.45,8.37,7.68,7.89,7.79,7.13,7.12,7.77,7.48,7.01,7.63,8.07,7.41,7.24,8.22,8.14,7.46,7.99,8.73,8.51,7.78,8.55,9.62,9.32,8.92,8.10,8.62,9.26,8.38,8.09,9.24,9.01,8.20,8.58,9.37,8.66,8.16,8.89,9.30,8.66,8.58,9.46,9.28,8.23,8.43,9.05,8.20,7.48,8.21,8.10,6.79,6.93,7.56,7.30,6.42,7.07,7.42,6.91,6.65,7.16,7.39,6.57,6.91,7.70,7.43,6.95,7.99,8.06,7.97,6.91,7.15,7.09,6.39,6.44,6.60,6.11,5.82,6.13,6.47,6.20,5.48,6.15,6.50,5.75,5.59,6.54,6.61,5.54,6.24,7.08,6.65,7.03,7.85,7.89,8.43,8.40,8.72,8.33,7.39,7.54,8.00,7.41,7.04,7.15,7.64,7.08,6.18,6.84,7.05,6.41,6.66,7.15,7.41,7.01,7.57,8.13,8.02,8.91,9.76,9.92,10.52,10.25,10.31,10.84,11.36,11.26,11.93,12.76,12.44,12.94,12.32,12.04,12.70,12.41,12.65,12.47,12.98,12.15,11.92,12.63,11.72,11.11,10.40,10.06,9.41,10.10,10.03,9.57,9.37,9.95,9.87,9.40,9.44,10.52,10.13,9.44,10.19,11.16,10.10,10.15,11.12,11.56,10.84,11.37,11.75,11.86,11.11,12.29,12.56,11.58,12.20,12.99,12.56,12.12,12.52,13.42,12.61,13.14,13.52,13.37,13.06,13.12,14.24,13.80,13.53,13.87,14.76,14.89,14.98,13.40,13.84,15.14,14.55,13.16,13.94,15.09,13.85,13.34,13.87,14.39,13.54,13.37,14.48,14.14,13.21,13.54,14.38,13.84,13.39,13.61],[31.37,31.25,31.11,31.06,31.02,30.87,30.89,30.96,30.87,30.80,30.87,30.91,30.81,30.87,30.86,30.82,30.71,30.71,30.61,30.51,30.34,30.28,30.36,30.49,30.51,30.65,30.50,30.67,30.63,30.26,30.16,30.50,30.30,29.99,30.14,30.24,29.89,29.97,30.17,30.05,29.88,29.72,29.90,29.62,29.50,29.61,29.64,29.38,29.19,29.55,29.52,29.18,28.97,29.53,29.53,29.02,29.65,29.70,29.72,29.06,29.91,29.99,29.41,29.53,30.00,29.83,29.63,29.96,30.19,29.94,30.05,30.29,30.39,30.20,30.31,30.60,30.50,30.35,30.69,30.71,30.65,30.78,30.66,30.83,30.72,30.60,30.69,30.52,30.53,29.96,30.14,30.50,30.26,29.70,30.14,30.46,30.08,29.99,30.48,30.46,30.28,30.57,30.43,30.38,30.62,30.50,30.23,30.08,30.44,30.56,30.09,30.54,30.56,30.28,30.56,30.72,30.52,30.71,30.58,30.47,30.53,30.27,30.04,30.15,30.27,29.83,29.68,29.96,29.83,28.98,29.26,28.83,29.07,28.95,29.50,28.96,29.25,28.35,28.17,28.78,28.36,28.70,28.42,28.89,28.91,28.13,28.32,28.99,28.77,28.67,28.94,29.56,29.53,29.21,29.48,29.16,28.60,28.87,29.21,28.77,28.25,28.96,28.86,28.59,28.15,28.83,28.77,28.36,27.98,28.71,28.47,27.94,28.61,29.28,29.28,28.27,28.69,29.27,28.57,28.16,28.65,29.08,27.95,27.83,28.96,28.64,28.19,28.32,28.83,28.09,28.05,28.35,28.86,28.39,28.64,28.47,28.29,28.26,27.96,27.81,27.85,27.51,27.09,27.39,27.39,27.07,27.07,27.47,27.04,26.99,27.03,27.49,27.38,27.14,27.65,27.57,27.63,27.30,28.09,27.93,28.05,28.17,28.59,28.56,28.73,29.17,29.26,29.17,29.18,29.79,29.81,29.72,29.39,29.02,29.50,29.47,28.33,29.08,29.24,29.27,28.07,28.99,29.34,28.67,28.29,28.75,28.85,29.24,29.42,29.87,29.67,30.07,29.79,29.21,29.88,30.05,29.35,29.24,29.93,29.94,29.13,29.34,30.00,29.63,28.98,29.51,29.84,29.02,28.94,29.68,29.38,29.92,29.48,29.86,29.88,29.34,29.50,30.08,29.89,29.14,29.74,29.99,29.61,29.47,29.85,29.91,29.39,29.47,30.17,29.97,29.68,29.85,29.98,29.30,29.18,29.37,28.57,29.09,29.31,29.08,29.08,29.49,29.81,28.87,29.70,29.80,29.27,29.05,29.52,29.19,28.56,28.58,29.08,28.55,27.77,28.52,28.02,27.94,28.67,29.09,29.03,29.69,29.95,30.06,29.59,30.15,30.07,29.82,30.15,30.38,30.33,30.08,30.17,30.32,30.35,30.52,30.59,30.37,30.37,30.57,30.47,30.24,30.53,30.59,30.54,30.33,30.16,30.32,30.07,29.93,30.00,30.19,29.87,29.58,29.39,29.78,29.58,29.28,28.89,29.21,28.83,28.19,28.13,28.70,28.43,28.43,28.92,28.98,29.24,29.33,29.45,29.53,29.79,29.75,29.90,29.75,30.04,30.24,30.15,30.31,30.43,30.41,30.30,30.44,30.67,30.46,30.64,30.58,30.55,30.43,30.53,30.25,30.21,30.41,30.25,30.10,29.86,30.05,30.11,29.71,29.70,29.82,29.53,29.28,29.32,29.34,28.67,28.72,29.10,28.56,28.38,28.42,28.75,28.00,28.03,28.36,28.12,27.45,27.57,28.07,27.79,27.15,26.77,26.66,27.38,27.47,27.31,27.42,27.84,27.36,27.67,28.35,28.18,27.96,28.44,28.89,28.79,28.75,29.28,29.37,28.55,29.01,28.75,28.53,28.58,28.04,27.85,27.69,27.64,27.55,27.58,27.19,27.34,27.24,26.81,27.24,27.60,26.74,26.49,27.55,27.71,27.14,27.19,27.45,28.31,28.23,27.93,28.07,28.46,28.15,27.29,27.62,28.43,27.74,27.07,27.85,27.93,27.31,27.50,28.10,27.94,27.57,28.17,28.47,28.19,28.49,28.76,28.92,29.05,29.48,29.61,29.52,29.19,29.81,29.30,28.73,29.44,29.48,28.83,28.85,29.61,29.82,29.58,28.95,29.30,29.53,28.65,28.29,29.39,29.26,28.47,28.80,29.63,29.16,29.63,29.42,29.59,29.95,30.02,29.48,30.03,29.69,29.33,29.96,29.51,29.46,29.45,29.47,28.72,28.63,29.02,27.77,28.63,28.35,28.48,27.37,27.71,28.30,27.74,27.72,27.01,27.46,27.38,27.30,27.13,27.37,27.73,27.12,27.44,28.30,28.14,27.70,28.34,28.80,28.45,28.55,29.06,29.25,29.41,29.37,29.68,29.16,29.31,28.79,29.18,29.17,28.36,28.31,28.77,28.40,27.72,27.98,28.47,27.73,26.92,28.00,28.03,27.59,27.21,28.29,28.05,27.74,28.06,28.52,29.04,28.96,28.08,28.92,29.17,28.60,28.29,29.23,29.25,28.75,28.88,29.41,29.21,28.30,28.96,29.42,29.33,28.89,29.48,29.66,29.35,29.41,29.57,29.29,29.23,27.97,27.84,27.32,26.22,25.62,25.46,24.40,23.05,22.38,22.41,20.56,20.24,19.18,18.48,16.69,14.75,12.32,11.02,10.40,8.88,8.75,8.16,6.34,4.93,3.09,2.44,1.69,1.61,1.44,1.21,1.10,1.17,1.01,0.82,0.76,0.87,1.05,1.58,1.71,1.36,1.35,1.87,1.93,1.65,1.85,2.20,2.21,2.25,2.54,2.67,2.69,3.01,3.14,3.27,3.64,3.42,3.46,3.11,3.34,3.26,2.77,2.74,2.95,2.66,2.23,2.41,2.47,2.05,1.83,2.22,2.06,1.60,1.81,2.00,1.67,1.47,1.98,2.16,2.00,2.38,2.26,2.58,2.38,1.86,2.28,2.38,2.37,2.15,2.64,2.71,2.27,2.48,3.13,2.83,2.76,3.14,3.34,3.43,3.81,5.24,5.25,4.69,4.95,5.03,4.63,4.43,4.85,4.71,4.00,4.27,4.41,3.85,3.81,4.26,4.11,4.00,3.37,3.68,4.05,3.60,3.18,3.86,3.83,3.50,3.52,4.02,3.86,3.55,3.81,3.80,4.42,3.97,4.63,3.99,4.58,4.61,4.36,5.00,5.00,4.73,4.71,4.84,4.54,4.10,4.21,4.37,3.93,3.83,4.13,4.07,3.51,3.30,3.01,3.16,3.15,2.81,2.73,3.06,2.91,2.47,2.88,3.20,2.94,2.70,3.17,3.42,3.20,3.21,3.35,2.90,2.65,2.28,2.20,2.69,2.50,2.12,2.64,2.78,2.69,2.71,3.08,3.14,3.14,3.36,3.60,3.64,3.87,4.12,4.27,4.21,4.88,5.07,5.85,5.30,4.88,4.98,5.12,4.75,4.62,4.66,4.54,4.10,4.23,4.37,4.07,3.85,4.05,4.14,3.75,3.55,3.99,4.07,3.51,3.67,4.13,4.10,3.63,4.14,4.54,4.22,4.29,4.79,4.98,4.85,5.22,5.87,6.00,5.71,5.45,5.86,5.79,4.92,5.23,5.63,5.26,4.77,5.36,5.52,5.07,4.84,5.46,5.46,5.03,5.18,5.70,5.90,5.26,5.93,5.96,5.78,5.18,5.08,5.24,5.23,4.72,4.94,5.13,3.97,4.50,4.78,4.06,3.80,4.20,4.63,3.67,3.47,4.21,4.22,3.80,3.46,3.32,2.72,3.14,3.39,2.81,2.99,3.53,3.70,3.21,3.77,3.77,4.05,4.03,4.33,4.47,4.45,4.76,5.31,5.66,6.06,5.70,4.97,5.39,6.09,5.54,5.16,5.72,5.55,4.46,4.68,5.23,4.58,4.05,2.97,2.91,3.87,3.66,3.89,3.88,4.47,4.44,4.35,4.69,5.13,5.59,5.54,5.57,6.30,6.44,6.51,7.23,7.84,6.98,7.48,7.59,7.37,7.80,8.10,7.67,7.98,8.34,8.61,8.37,9.08,8.63,8.30,8.76,8.68,8.26,7.91,8.43,8.40,7.75,7.77,7.15,7.15,7.28,6.92,6.52,6.63,7.06,6.13,6.11,6.53,6.74,5.82,5.94,6.71,6.64,6.00,6.52,6.61,6.29,5.55,6.32,6.47,6.09,6.08,6.64,6.80,6.77,6.98,7.43,7.22,7.13,7.97,8.30,7.89,8.11,8.70,8.92,8.91,9.54,10.02,11.08,10.51,9.25,9.31,10.03,9.36,8.84,9.11,8.91,8.20,7.88,8.62,8.46,7.57,7.90,7.95,7.13,7.10,7.77,7.47,7.06,7.55,8.09,7.30,7.20,8.15,8.16,7.47,8.00,8.68,8.43,7.78,8.48,9.41,9.09,8.82,8.13,8.59,9.17,8.43,8.28,9.14,8.91,8.16,8.53,9.35,8.58,8.36,8.93,9.27,8.61,8.67,9.53,9.34,8.33,8.68,9.18,8.32,7.63,8.12,8.11,6.99,7.21,7.48,7.46,6.60,7.04,7.35,7.08,6.67,7.16,7.38,6.65,6.87,7.60,7.33,6.91,7.84,7.87,8.02,6.90,7.00,7.17,6.58,6.28,6.59,6.31,5.93,6.23,6.64,6.42,5.66,6.33,6.81,5.93,5.76,6.83,6.85,5.83,6.54,7.49,7.05,7.39,8.23,8.34,8.80,8.60,9.05,8.50,7.58,7.98,8.33,7.49,7.24,7.66,8.05,7.47,6.48,7.07,7.28,6.56,6.85,7.16,7.51,7.18,7.63,8.20,8.07,8.93,9.80,10.11,10.75,10.54,10.41,11.13,11.45,11.52,12.23,13.01,12.75,13.22,12.48,12.31,12.73,12.56,12.50,12.47,13.01,12.21,11.83,12.39,11.82,11.20,10.52,9.96,9.58,10.19,10.00,9.44,9.55,9.97,9.92,9.38,9.45,10.47,10.09,9.37,10.25,11.05,10.11,10.09,11.12,11.36,10.84,11.30,11.81,11.98,11.38,12.55,12.63,11.52,12.53,13.22,12.52,12.17,12.78,13.57,12.52,13.08,13.67,13.22,12.87,13.22,14.26,13.61,13.32,13.90,14.81,15.02,15.05,13.55,13.98,15.22,14.54,13.24,14.21,15.06,14.02,13.49,14.06,14.14,13.57,13.45,14.60,14.27,13.15,13.78,14.54,14.18,13.55,13.80],[31.35,31.26,31.11,31.06,31.02,30.91,30.87,30.98,30.85,30.78,30.87,30.88,30.81,30.83,30.77,30.68,30.68,30.62,30.49,30.43,30.24,30.26,30.29,30.48,30.50,30.60,30.46,30.51,30.56,30.12,30.10,30.37,30.28,29.87,29.98,30.14,30.00,29.44,30.00,29.93,29.69,29.43,29.60,29.51,29.18,29.44,29.54,29.19,28.87,29.36,29.47,28.89,28.76,29.30,29.31,28.77,29.36,29.47,29.51,28.88,29.65,29.74,29.20,29.40,29.81,29.68,29.45,29.89,30.08,29.80,29.87,30.17,30.24,30.03,30.18,30.44,30.37,30.25,30.57,30.58,30.55,30.66,30.55,30.67,30.59,30.46,30.55,30.38,30.39,29.90,29.99,30.37,30.17,29.58,29.95,30.35,29.95,29.81,30.30,30.31,30.13,30.33,30.21,30.31,30.44,30.31,29.98,29.88,30.27,30.28,29.91,30.35,30.34,30.13,30.43,30.55,30.41,30.59,30.44,30.36,30.36,30.12,29.90,29.93,30.12,29.60,29.48,29.71,29.58,28.69,28.99,28.67,28.75,28.70,29.15,28.64,28.95,28.05,27.85,28.33,27.90,28.29,27.96,28.58,28.51,27.66,27.96,28.65,28.47,28.21,28.66,29.20,29.24,28.90,29.34,28.93,28.19,28.79,28.95,28.46,27.95,28.87,28.63,28.31,27.95,28.52,28.50,28.08,27.76,28.50,28.30,27.83,28.49,28.97,29.04,27.94,28.41,29.00,28.35,27.87,28.32,28.79,27.67,27.48,28.61,28.15,27.35,27.75,28.52,27.54,27.52,27.97,28.59,27.93,28.20,28.00,28.00,27.84,27.55,27.36,27.22,27.17,26.91,27.07,26.62,26.64,26.77,26.91,26.50,26.59,26.79,27.08,26.98,26.86,27.38,27.28,27.31,27.09,28.02,27.89,27.87,28.03,28.32,28.36,28.43,28.96,29.01,28.99,28.94,29.53,29.57,29.51,29.17,28.76,29.34,29.35,28.25,28.74,29.18,29.03,27.85,28.76,29.13,28.55,27.99,28.70,28.71,29.19,29.29,29.67,29.45,29.90,29.55,29.13,29.67,29.82,29.16,29.08,29.72,29.58,28.95,29.08,29.73,29.54,29.00,29.33,29.61,28.87,28.98,29.46,29.27,29.70,29.35,29.81,29.71,29.25,29.69,29.92,29.74,29.25,29.62,29.75,29.44,29.38,29.69,29.62,29.33,29.31,29.96,29.84,29.51,29.66,29.79,29.13,29.02,29.20,28.43,29.08,29.12,28.81,28.80,29.30,29.54,28.82,29.46,29.58,29.02,28.90,29.28,29.17,28.43,28.33,29.08,28.36,27.46,28.18,27.69,27.75,28.48,28.76,28.74,29.49,29.72,29.90,29.40,30.03,29.93,29.75,30.02,30.29,30.27,30.01,30.13,30.25,30.38,30.51,30.54,30.36,30.44,30.54,30.46,30.26,30.48,30.55,30.39,30.30,30.00,30.16,30.04,29.91,29.82,30.08,29.84,29.47,29.31,29.74,29.36,29.13,28.79,29.02,28.65,27.94,27.77,28.54,28.19,28.23,28.68,28.74,29.14,29.22,29.32,29.42,29.60,29.69,29.85,29.71,30.06,30.17,30.10,30.30,30.39,30.36,30.29,30.46,30.57,30.46,30.59,30.55,30.59,30.46,30.49,30.27,30.17,30.39,30.19,30.02,29.85,29.95,30.09,29.63,29.56,29.74,29.40,29.10,29.11,29.27,28.45,28.54,29.00,28.43,28.08,28.23,28.67,27.82,27.82,28.22,27.96,27.20,27.30,27.95,27.71,26.90,26.56,26.55,27.13,27.22,27.23,27.30,27.65,27.33,27.57,28.10,28.06,27.86,28.38,28.69,28.66,28.59,29.12,29.18,28.42,28.92,28.71,28.41,28.41,28.02,27.78,27.57,27.52,27.33,27.40,27.03,27.18,27.03,26.58,27.05,27.27,26.54,26.25,27.21,27.39,26.97,27.03,27.36,28.13,27.91,27.68,27.76,28.20,27.83,27.11,27.35,28.29,27.53,26.84,27.65,27.68,27.14,27.32,27.94,27.75,27.33,27.89,28.30,28.11,28.29,28.63,28.73,28.86,29.26,29.41,29.32,29.01,29.64,29.16,28.47,29.31,29.36,28.69,28.69,29.38,29.64,29.37,28.69,29.17,29.38,28.47,28.09,29.20,29.14,28.37,28.72,29.48,29.05,29.45,29.30,29.46,29.77,29.88,29.28,29.78,29.53,29.23,29.77,29.41,29.33,29.33,29.35,28.68,28.41,28.99,27.69,28.63,28.24,28.24,27.26,27.61,28.03,27.51,27.46,26.59,27.22,27.22,27.15,27.01,27.29,27.68,27.03,27.38,28.22,27.98,27.58,28.20,28.69,28.25,28.40,29.01,29.07,29.26,29.28,29.59,29.06,29.23,28.65,29.10,29.05,28.17,28.19,28.66,28.29,27.63,27.82,28.30,27.59,26.96,27.84,27.87,27.30,27.10,28.24,27.85,27.68,27.89,28.33,28.82,28.73,27.94,28.79,28.98,28.46,28.21,29.06,29.11,28.66,28.78,29.26,29.13,28.20,28.86,29.33,29.19,28.81,29.37,29.53,29.20,29.26,29.29,29.20,29.13,28.10,27.95,27.45,26.51,25.78,25.72,24.78,23.21,22.48,22.47,20.77,20.32,19.44,18.81,17.15,15.43,13.02,11.59,11.16,9.64,8.91,8.49,6.37,5.05,3.18,2.62,1.90,1.78,1.53,1.43,1.27,1.17,1.08,1.08,0.84,0.76,0.85,1.21,1.39,1.22,1.18,1.64,1.71,1.49,1.84,1.98,2.07,2.15,2.41,2.58,2.67,2.94,3.19,3.24,3.70,3.38,3.40,3.03,3.23,3.25,2.74,2.58,2.92,2.66,2.02,2.30,2.57,1.97,1.80,2.25,2.08,1.70,1.88,2.21,1.83,1.76,2.24,2.51,2.31,2.72,2.54,2.93,2.63,2.13,2.51,2.58,2.61,2.27,2.75,2.90,2.41,2.41,3.06,3.09,2.78,3.17,3.52,3.53,3.83,5.13,5.16,4.65,4.96,5.08,4.54,4.50,4.81,4.84,4.19,4.34,4.55,3.95,3.97,4.62,4.29,4.22,3.59,3.81,4.20,3.67,3.34,3.88,3.91,3.58,3.48,4.08,3.87,3.58,3.85,4.00,4.37,3.97,4.60,4.03,4.50,4.56,4.39,4.80,4.90,4.64,4.67,4.76,4.47,3.94,3.96,4.15,3.74,3.64,4.03,3.94,3.32,3.23,2.78,3.01,3.03,2.56,2.55,3.03,2.81,2.41,2.79,3.22,2.87,2.72,3.16,3.37,3.21,3.24,3.43,2.94,2.62,2.34,2.13,2.58,2.34,2.08,2.46,2.82,2.55,2.52,3.05,3.10,3.14,3.34,3.52,3.43,3.78,4.21,4.27,4.10,4.86,5.09,5.73,5.30,4.77,4.93,5.11,4.74,4.56,4.60,4.62,4.13,4.18,4.37,4.24,3.81,4.07,4.28,3.84,3.46,3.99,4.04,3.51,3.62,4.18,4.02,3.47,3.99,4.38,3.94,4.00,4.58,4.74,4.62,4.91,5.54,5.65,5.34,5.09,5.57,5.36,4.60,4.92,5.30,4.99,4.59,5.09,5.17,4.93,4.68,5.19,5.15,4.87,4.88,5.55,5.74,5.07,5.81,5.65,5.57,5.06,4.92,5.02,4.96,4.56,4.65,4.70,4.25,4.09,4.50,4.07,3.46,3.84,3.99,3.30,3.48,3.92,3.74,3.59,2.99,2.91,2.37,2.97,2.95,2.42,2.46,3.13,3.09,2.63,3.32,3.56,3.68,3.96,4.47,4.17,4.33,4.87,5.07,5.23,5.81,5.58,4.68,5.06,5.90,5.31,4.93,5.30,5.02,4.53,4.81,5.57,4.69,3.84,2.84,2.66,3.85,3.67,3.48,3.59,4.38,4.12,3.96,4.60,4.81,5.68,5.49,5.39,6.34,6.44,6.41,7.28,7.77,6.90,7.55,7.65,7.15,7.77,8.03,7.66,7.71,8.18,8.57,8.27,9.10,8.58,8.16,8.44,8.65,8.22,7.73,8.33,8.36,7.59,7.61,6.87,6.88,7.32,6.92,6.33,6.59,6.92,5.97,5.79,6.47,6.47,5.64,5.90,6.53,6.60,5.90,6.72,6.52,6.20,5.35,6.04,6.26,5.81,5.90,6.20,6.48,6.70,6.72,7.25,7.03,7.03,7.89,8.09,7.70,8.04,8.63,8.86,8.66,9.40,9.70,10.89,10.22,9.03,9.18,9.72,9.28,8.83,8.97,8.83,8.17,7.80,8.64,8.46,7.57,8.01,8.06,7.06,7.13,7.88,7.46,7.08,7.60,8.18,7.32,7.19,8.34,8.15,7.44,7.95,8.70,8.34,7.57,8.59,9.49,8.98,8.84,8.01,8.45,9.14,8.17,7.87,8.82,8.76,7.95,8.07,9.04,8.49,8.25,8.51,9.08,8.39,8.59,9.30,9.29,8.30,8.42,8.96,8.13,7.36,7.74,8.03,6.53,6.96,7.46,7.19,6.30,6.92,7.43,6.86,6.56,7.29,7.46,6.68,6.75,7.64,7.56,6.97,8.09,8.02,8.14,6.98,7.14,7.16,6.49,6.20,6.63,6.18,5.66,6.00,6.59,5.96,5.37,6.02,6.66,5.59,5.36,6.82,6.66,5.69,6.18,7.41,6.99,7.43,8.19,8.45,8.94,8.56,9.06,8.37,7.48,7.84,8.26,7.42,6.92,7.66,8.02,7.29,6.04,6.93,7.20,6.24,6.70,7.19,7.36,7.07,7.55,8.24,8.00,8.91,9.78,9.94,10.48,10.31,10.22,10.95,11.38,11.24,11.87,12.78,12.39,12.86,12.32,11.85,12.43,12.09,12.05,12.04,12.62,11.89,11.57,11.99,11.54,10.78,10.44,9.89,9.42,10.15,9.75,9.15,9.16,9.75,9.63,8.91,9.28,10.07,9.68,9.17,9.77,10.72,9.65,9.71,10.85,11.37,10.71,11.18,11.79,11.82,11.39,12.31,12.40,11.31,12.23,12.93,12.21,11.94,12.58,13.25,12.21,13.00,13.20,12.85,12.48,12.94,13.87,13.24,12.89,13.51,14.26,14.51,14.51,13.10,13.48,14.68,14.03,12.74,13.65,14.71,13.68,13.18,13.64,14.15,13.31,13.20,14.21,14.02,12.96,13.32,14.29,13.90,13.43,13.42],[31.35,31.23,31.09,31.00,30.98,30.88,30.86,30.93,30.84,30.79,30.84,30.86,30.78,30.80,30.80,30.75,30.67,30.64,30.56,30.40,30.32,30.33,30.41,30.49,30.53,30.66,30.52,30.65,30.54,30.21,30.09,30.39,30.27,29.97,29.98,30.24,30.07,29.82,30.01,30.11,29.92,29.62,29.84,29.72,29.36,29.50,29.63,29.35,29.16,29.52,29.63,29.25,29.01,29.54,29.65,29.10,29.65,29.74,29.75,29.16,29.88,29.98,29.50,29.59,29.99,29.85,29.64,30.04,30.24,29.95,30.02,30.21,30.30,30.19,30.23,30.55,30.44,30.30,30.59,30.70,30.57,30.79,30.68,30.83,30.70,30.56,30.66,30.52,30.43,30.01,30.09,30.46,30.25,29.73,30.15,30.40,30.06,29.98,30.44,30.44,30.28,30.56,30.44,30.46,30.58,30.47,30.21,30.16,30.43,30.53,30.13,30.55,30.53,30.31,30.51,30.72,30.54,30.70,30.54,30.47,30.52,30.32,30.02,30.13,30.29,29.85,29.67,30.00,29.92,29.02,29.38,28.96,29.16,29.07,29.55,29.06,29.33,28.48,28.24,28.91,28.39,28.86,28.66,29.05,28.96,28.25,28.44,29.05,28.83,28.72,29.08,29.56,29.58,29.30,29.63,29.27,28.57,28.98,29.27,28.81,28.24,29.01,28.98,28.67,28.27,28.89,28.96,28.55,28.10,28.78,28.53,28.05,28.64,29.15,29.19,28.30,28.74,29.15,28.68,28.28,28.73,29.25,28.35,28.08,29.09,28.81,28.39,28.41,29.07,28.34,28.09,28.39,29.06,28.58,28.78,28.60,28.61,28.36,27.96,27.86,28.00,27.80,27.34,27.85,27.55,27.24,27.29,27.64,27.17,27.19,27.30,27.64,27.50,27.29,27.89,27.63,27.69,27.49,28.13,28.13,28.22,28.27,28.70,28.67,28.72,29.17,29.22,29.16,29.11,29.76,29.74,29.70,29.43,29.05,29.54,29.59,28.32,29.03,29.35,29.41,28.18,28.97,29.49,28.89,28.49,28.95,29.02,29.31,29.55,29.82,29.73,30.04,29.73,29.38,29.84,29.90,29.31,29.35,29.91,29.78,28.98,29.30,29.70,29.56,29.03,29.38,29.80,29.05,29.07,29.65,29.54,29.80,29.39,29.89,29.89,29.37,29.60,29.95,29.79,29.13,29.82,29.98,29.46,29.47,29.86,29.75,29.43,29.54,30.10,29.95,29.72,29.85,29.95,29.36,29.38,29.47,28.79,29.30,29.50,29.16,29.10,29.41,29.76,29.10,29.77,29.78,29.27,29.18,29.38,29.20,28.75,28.70,29.13,28.54,28.06,28.74,28.10,28.10,28.96,29.06,29.01,29.68,29.95,30.09,29.58,30.19,30.05,29.87,30.14,30.41,30.32,30.18,30.24,30.33,30.35,30.60,30.52,30.39,30.40,30.55,30.42,30.27,30.45,30.48,30.44,30.24,30.11,30.25,30.11,30.05,30.01,30.17,30.02,29.67,29.54,29.80,29.65,29.46,29.04,29.23,28.76,28.21,28.18,28.81,28.55,28.50,29.03,28.99,29.41,29.45,29.50,29.61,29.90,29.82,29.93,29.93,30.06,30.24,30.19,30.31,30.27,30.39,30.35,30.45,30.62,30.50,30.64,30.61,30.60,30.50,30.54,30.28,30.27,30.46,30.28,30.17,29.96,30.03,30.22,29.83,29.70,29.88,29.61,29.34,29.26,29.42,28.85,28.69,29.10,28.66,28.38,28.23,28.76,28.15,27.90,28.29,28.15,27.31,27.40,28.15,27.91,27.19,26.73,26.65,27.51,27.57,27.40,27.49,27.89,27.38,27.72,28.28,28.33,28.14,28.55,28.94,28.88,28.90,29.30,29.28,28.70,29.07,28.85,28.70,28.66,28.29,28.09,27.96,27.86,27.53,27.62,27.50,27.45,27.45,27.10,27.44,27.69,26.69,26.75,27.61,27.52,27.12,27.34,27.42,28.30,28.34,28.10,27.87,28.61,28.32,27.41,27.70,28.64,27.98,27.20,27.96,28.16,27.43,27.68,28.29,28.12,27.65,28.24,28.62,28.32,28.62,28.89,28.93,29.13,29.50,29.58,29.51,29.26,29.76,29.34,28.83,29.36,29.53,28.97,28.99,29.57,29.84,29.68,29.01,29.55,29.67,28.72,28.40,29.42,29.35,28.64,28.82,29.68,29.25,29.67,29.44,29.71,29.98,30.04,29.53,30.04,29.73,29.35,29.96,29.62,29.46,29.52,29.47,28.85,28.65,29.19,27.84,28.81,28.50,28.57,27.43,27.77,28.38,28.00,27.89,27.02,27.59,27.76,27.42,27.19,27.64,27.97,27.19,27.51,28.43,28.33,27.86,28.48,28.85,28.57,28.67,29.13,29.32,29.44,29.50,29.72,29.27,29.37,28.93,29.10,29.25,28.44,28.40,28.77,28.47,27.82,28.04,28.49,27.82,27.11,28.07,28.06,27.58,27.17,28.36,28.01,27.70,28.02,28.66,28.98,29.05,28.17,29.07,29.34,28.59,28.48,29.41,29.40,28.91,29.03,29.51,29.34,28.47,29.06,29.55,29.42,28.94,29.59,29.70,29.44,29.55,29.54,29.30,29.07,28.14,28.07,27.49,26.51,25.72,25.51,24.42,22.97,22.53,22.41,20.75,20.35,19.59,18.65,17.25,15.80,13.12,11.76,10.80,9.13,8.91,8.65,6.63,5.37,3.73,3.33,2.55,2.39,2.08,1.94,1.78,1.67,1.30,1.42,1.25,0.97,0.77,0.91,1.19,1.20,1.12,1.41,1.64,1.66,1.92,2.09,2.20,2.48,2.62,2.87,2.85,3.27,3.44,3.75,3.95,3.53,3.50,2.98,3.12,3.29,2.88,2.58,2.89,2.81,2.15,2.22,2.80,2.22,1.88,2.31,2.43,1.95,2.12,2.66,2.32,2.10,2.59,3.17,2.92,3.56,3.28,3.69,3.34,2.84,3.26,3.20,3.11,2.64,3.31,3.43,2.95,2.86,3.58,3.45,3.09,3.59,3.95,3.82,4.09,5.46,5.38,4.89,5.48,5.45,4.84,4.85,5.25,5.37,4.68,4.93,5.14,4.59,4.59,5.09,4.90,4.73,4.00,4.31,4.74,4.34,3.73,4.37,4.55,3.95,3.97,4.53,4.35,3.93,4.28,4.35,4.83,4.37,4.99,4.32,4.78,4.92,4.54,5.12,5.01,4.87,5.02,5.01,4.59,4.15,4.29,4.28,3.79,3.76,4.03,3.86,3.37,3.13,2.55,3.01,3.21,2.50,2.49,3.00,2.98,2.37,2.85,3.24,3.07,2.89,3.38,3.73,3.57,3.63,3.63,3.16,2.98,2.45,2.34,2.99,2.51,2.09,2.86,3.00,2.56,2.65,3.31,3.39,3.12,3.61,3.99,3.80,3.97,4.47,4.54,4.40,5.04,5.40,6.17,5.72,5.15,5.27,5.50,5.14,4.84,5.04,5.04,4.51,4.56,4.79,4.58,4.23,4.43,4.54,4.25,3.88,4.43,4.49,3.77,4.13,4.59,4.39,3.64,4.46,4.89,4.35,4.46,5.20,5.45,4.78,5.35,6.03,6.31,6.06,5.40,6.27,6.29,4.97,5.24,6.17,5.52,4.79,5.84,6.02,5.40,5.02,6.25,6.18,5.46,5.64,6.55,6.60,5.88,6.54,6.69,6.33,5.67,5.71,5.81,5.24,4.94,5.24,5.21,4.64,4.48,4.82,4.37,4.01,4.23,4.24,3.61,3.51,4.37,4.26,3.83,3.51,3.44,2.70,3.47,3.14,2.92,2.80,3.71,3.60,3.21,4.11,4.22,4.53,4.50,4.92,4.88,5.08,5.39,5.38,5.93,6.57,6.26,5.42,5.88,6.64,6.25,5.47,6.19,5.82,5.14,5.53,6.23,4.91,4.35,3.58,3.11,4.61,4.69,4.04,4.35,5.08,4.99,4.67,5.07,5.47,6.29,6.29,6.43,6.93,7.18,7.35,7.87,8.91,7.67,8.27,8.38,8.07,8.68,8.98,8.47,8.47,9.18,9.49,9.21,9.98,9.47,9.14,9.66,9.49,8.95,8.63,9.01,8.93,8.07,8.14,7.39,7.49,8.04,7.52,6.93,7.43,7.67,6.68,6.63,7.22,7.26,6.56,6.85,7.36,7.28,6.87,7.31,7.31,6.80,6.02,6.73,7.08,6.47,6.47,7.16,7.47,7.27,7.27,8.12,7.76,7.66,8.53,9.08,8.54,8.71,9.46,9.71,9.65,10.24,10.72,11.95,11.27,10.14,10.22,10.78,10.12,9.65,10.05,9.68,9.11,8.88,9.53,9.33,8.46,8.96,8.80,7.88,7.93,8.92,8.54,7.83,8.68,9.35,8.26,8.18,9.62,9.49,8.44,9.10,10.02,9.67,8.91,9.76,10.79,10.33,10.02,9.07,9.60,10.35,9.38,8.91,10.20,10.09,8.84,9.43,10.48,9.66,9.07,9.88,10.49,9.57,9.52,10.67,10.23,9.06,9.35,10.01,8.64,8.17,8.98,8.74,7.27,7.70,8.38,7.96,6.96,7.73,8.18,7.56,7.33,8.15,8.19,7.31,7.54,8.60,8.34,7.79,8.87,9.17,8.96,7.66,8.18,8.06,7.09,6.99,7.49,6.88,6.55,6.74,7.39,7.09,5.97,6.84,7.25,6.53,6.07,7.45,7.48,6.27,6.77,8.03,7.36,7.85,8.77,8.93,9.48,9.51,9.71,9.38,8.20,8.57,9.08,8.25,7.83,8.05,8.32,7.82,6.77,7.44,8.04,7.05,7.41,8.13,8.48,7.75,8.56,9.40,9.12,10.13,11.03,10.99,11.66,11.52,11.44,12.11,12.57,12.41,13.27,13.93,13.49,14.05,13.11,12.97,13.65,13.39,13.36,13.21,14.00,12.53,12.63,13.42,12.15,11.72,11.01,10.85,10.01,10.65,11.01,10.23,9.98,10.81,10.74,10.00,10.06,11.47,11.00,10.15,11.07,12.19,11.15,11.21,12.22,12.71,11.92,12.57,12.99,13.28,12.51,13.74,14.04,12.79,13.64,14.36,13.77,13.26,13.91,14.72,13.59,14.07,14.73,14.46,13.79,14.16,15.27,14.65,14.18,14.54,15.84,15.59,15.67,14.33,14.50,16.00,15.40,14.10,14.90,16.09,15.13,14.61,15.12,15.48,14.57,14.50,15.71,15.40,14.28,14.76,15.69,15.07,14.61,14.69],[31.30,31.22,31.05,31.01,30.98,30.89,30.84,30.92,30.84,30.76,30.81,30.85,30.77,30.77,30.76,30.72,30.66,30.55,30.56,30.38,30.28,30.21,30.39,30.52,30.47,30.62,30.45,30.53,30.54,30.21,30.03,30.36,30.28,29.90,29.89,30.13,29.96,29.71,30.11,29.74,29.70,29.60,29.70,29.61,29.30,29.46,29.58,29.33,29.09,29.38,29.55,29.12,28.89,29.43,29.52,29.07,29.58,29.66,29.63,29.06,29.74,29.85,29.32,29.50,29.93,29.72,29.51,29.85,30.16,29.80,29.89,30.11,30.19,30.03,30.09,30.46,30.30,30.22,30.59,30.60,30.57,30.71,30.62,30.70,30.64,30.42,30.54,30.39,30.33,29.93,29.99,30.33,30.18,29.64,30.05,30.33,30.02,29.87,30.31,30.32,30.22,30.50,30.38,30.39,30.44,30.39,30.18,30.10,30.38,30.44,30.04,30.42,30.46,30.21,30.36,30.63,30.44,30.63,30.47,30.43,30.45,30.20,29.99,30.06,30.14,29.75,29.58,29.90,29.77,28.88,29.29,28.89,28.93,28.94,29.45,28.93,29.17,28.25,28.00,28.61,28.02,28.58,28.17,28.72,28.73,27.94,28.21,28.83,28.64,28.53,28.89,29.36,29.42,29.19,29.45,29.09,28.48,28.93,29.04,28.76,28.24,28.94,28.90,28.62,28.23,28.74,28.80,28.42,28.04,28.68,28.49,27.99,28.62,29.04,29.11,28.25,28.62,29.07,28.56,28.19,28.63,29.03,28.17,27.81,28.93,28.62,28.01,28.19,28.92,28.11,27.85,28.22,28.77,28.11,28.34,28.07,28.19,27.89,27.67,27.60,27.41,27.23,26.97,27.47,26.91,26.75,27.01,27.31,26.84,26.87,27.19,27.46,27.27,27.13,27.69,27.50,27.61,27.47,28.09,28.09,28.25,28.22,28.62,28.55,28.68,29.04,29.14,29.05,29.05,29.64,29.73,29.64,29.33,28.98,29.51,29.56,28.36,28.93,29.43,29.36,28.21,28.97,29.41,28.93,28.47,29.02,28.98,29.24,29.51,29.81,29.68,30.00,29.71,29.44,29.79,29.87,29.38,29.31,29.84,29.71,28.89,29.27,29.67,29.40,28.98,29.35,29.59,28.77,29.10,29.63,29.30,29.65,29.46,29.72,29.85,29.34,29.52,29.79,29.67,29.14,29.72,29.86,29.34,29.44,29.80,29.73,29.50,29.46,30.00,29.94,29.63,29.77,29.88,29.47,29.34,29.31,28.61,29.36,29.29,29.03,29.12,29.45,29.73,28.93,29.63,29.71,29.38,28.99,29.33,29.11,28.66,28.67,29.14,28.45,27.97,28.69,27.96,28.02,28.80,28.92,28.79,29.52,29.73,29.98,29.42,30.08,29.95,29.74,30.06,30.31,30.20,30.05,30.16,30.26,30.32,30.53,30.53,30.33,30.39,30.53,30.44,30.26,30.48,30.51,30.40,30.21,30.10,30.21,30.06,29.99,29.91,30.11,29.94,29.63,29.43,29.75,29.63,29.42,28.99,29.22,28.70,27.99,27.97,28.81,28.44,28.55,28.92,29.00,29.44,29.38,29.52,29.58,29.85,29.79,29.93,29.92,30.12,30.23,30.17,30.28,30.33,30.40,30.34,30.44,30.59,30.47,30.60,30.58,30.57,30.49,30.53,30.29,30.25,30.41,30.26,30.11,29.82,30.08,30.16,29.77,29.65,29.79,29.54,29.28,29.26,29.36,28.63,28.68,29.10,28.57,28.33,28.33,28.79,28.04,27.93,28.37,28.14,27.33,27.51,28.03,27.77,26.86,26.66,26.55,27.28,27.44,27.33,27.47,27.83,27.37,27.77,28.32,28.20,28.06,28.56,28.90,28.82,28.78,29.22,29.28,28.57,29.02,28.71,28.49,28.55,28.18,27.86,27.86,27.78,27.56,27.69,27.39,27.44,27.19,27.01,27.34,27.39,26.60,26.61,27.58,27.52,27.11,27.24,27.41,28.27,28.10,28.03,27.91,28.44,28.20,27.47,27.61,28.58,27.94,27.22,27.99,28.14,27.37,27.67,28.25,28.14,27.55,28.18,28.56,28.24,28.50,28.70,28.80,28.99,29.43,29.50,29.39,29.08,29.65,29.23,28.65,29.31,29.46,28.92,28.88,29.44,29.71,29.56,28.91,29.40,29.60,28.77,28.36,29.38,29.35,28.53,28.80,29.64,29.18,29.61,29.39,29.58,29.90,29.97,29.39,29.93,29.64,29.29,29.84,29.44,29.36,29.42,29.41,28.62,28.47,29.09,27.55,28.68,28.25,28.41,27.17,27.65,28.21,27.65,27.50,26.73,27.25,27.43,27.19,27.14,27.36,27.92,27.08,27.43,28.31,28.23,27.77,28.35,28.81,28.45,28.56,29.06,29.17,29.36,29.33,29.65,29.07,29.22,28.79,29.03,29.13,28.35,28.25,28.68,28.32,27.68,27.91,28.40,27.64,26.96,28.01,27.87,27.29,27.15,28.24,27.81,27.64,27.96,28.41,28.85,28.89,27.97,28.93,29.13,28.44,28.23,29.23,29.23,28.68,28.74,29.35,29.18,28.22,28.81,29.36,29.20,28.76,29.41,29.51,29.17,29.20,29.38,29.64,29.23,28.28,28.08,27.50,26.62,25.55,25.43,24.31,23.04,22.31,22.21,20.92,20.29,19.24,18.73,17.25,15.43,13.29,12.14,11.29,9.32,9.12,8.91,6.85,5.42,3.75,3.20,2.29,2.23,1.87,1.87,1.92,1.75,1.36,1.58,1.62,1.30,0.85,0.76,0.91,1.13,1.04,1.07,1.23,1.43,1.56,1.58,1.80,1.94,2.07,2.21,2.26,2.53,2.65,2.71,3.02,2.78,2.84,2.55,2.75,2.76,2.30,2.11,2.45,2.25,1.74,1.89,2.19,1.85,1.52,1.96,2.00,1.72,1.78,2.21,1.99,1.91,2.30,2.74,2.60,3.15,2.77,3.25,2.85,2.40,2.90,2.74,2.78,2.34,2.89,2.91,2.46,2.38,2.88,2.94,2.56,3.00,3.15,3.30,3.54,4.95,4.83,4.27,4.40,4.43,4.00,3.97,4.12,4.21,3.61,3.81,4.05,3.54,3.58,4.03,3.97,3.97,3.49,3.74,3.90,3.44,3.14,3.63,3.61,3.03,3.27,3.67,3.32,3.09,3.27,3.50,3.83,3.33,3.90,3.34,3.77,3.99,3.75,4.25,4.18,4.17,4.25,4.40,3.98,3.55,3.66,3.78,3.43,3.25,3.55,3.50,3.04,2.81,2.21,2.66,2.80,2.18,2.09,2.64,2.51,2.00,2.31,2.70,2.56,2.34,2.58,2.90,2.79,2.83,2.96,2.71,2.72,2.21,2.32,2.63,2.23,1.84,2.48,2.62,2.25,2.32,2.90,2.86,2.75,3.12,3.36,3.25,3.45,3.79,3.80,3.71,4.25,4.61,5.29,4.95,4.45,4.43,4.72,4.32,4.04,4.18,4.27,3.81,3.66,3.99,3.89,3.51,3.62,3.85,3.59,3.20,3.63,3.95,3.32,3.31,3.96,3.89,3.23,3.78,4.27,3.95,3.92,4.57,4.92,4.49,4.86,5.34,5.64,5.46,5.14,5.76,5.66,4.84,5.26,5.74,5.19,4.79,5.72,5.64,5.10,4.93,5.86,5.72,5.31,5.38,6.11,6.20,5.66,6.18,6.34,5.99,5.71,5.63,5.68,5.24,4.88,5.37,4.81,4.32,4.17,4.70,4.00,3.74,3.85,3.94,3.53,3.43,3.90,3.58,3.56,3.45,2.88,2.71,3.30,3.21,3.04,3.20,3.68,3.39,3.47,4.09,4.10,4.17,4.53,4.60,4.67,4.73,5.17,5.31,5.74,5.97,5.83,5.29,5.58,6.05,5.67,5.33,5.69,5.32,4.80,5.25,5.33,4.56,3.95,3.63,3.17,3.69,4.36,3.75,3.88,4.57,4.52,4.16,4.66,5.15,5.58,5.86,5.94,6.48,6.69,6.87,7.29,8.14,7.36,7.94,8.15,7.92,8.49,8.60,8.08,8.28,8.80,9.18,8.79,9.71,8.95,8.79,9.10,9.18,8.49,8.24,8.61,8.46,7.57,7.56,6.88,7.00,7.56,7.03,6.49,7.03,7.33,6.39,6.34,6.99,6.97,6.16,6.36,7.08,6.93,6.46,6.82,6.83,6.17,5.58,6.08,6.50,6.18,6.11,6.54,7.09,6.86,6.82,7.64,7.44,7.19,7.93,8.58,8.16,8.21,8.91,9.27,9.23,9.48,10.10,11.35,10.84,9.60,9.95,10.29,9.53,9.34,9.59,9.12,8.70,8.53,8.96,8.66,8.21,8.38,8.08,7.37,7.54,8.28,7.75,7.18,7.93,8.43,7.48,7.43,8.60,8.44,7.56,8.29,8.95,8.62,7.81,8.62,9.71,9.23,8.89,7.95,8.44,9.14,8.35,7.80,8.97,9.04,8.17,8.36,9.37,8.79,8.21,8.82,9.49,8.82,8.72,9.59,9.36,8.21,8.26,8.92,7.85,7.12,7.84,7.71,6.52,6.70,7.31,7.12,6.19,6.82,7.14,6.59,6.53,7.11,7.17,6.64,6.72,7.74,7.31,6.91,7.89,8.20,8.10,6.91,7.32,7.11,6.39,6.36,6.61,5.99,5.68,5.97,6.57,6.12,5.33,5.85,6.53,5.74,5.21,6.46,6.76,5.38,5.81,7.06,6.66,7.05,7.63,7.95,8.37,8.36,8.78,8.45,7.31,7.64,8.22,7.71,7.12,7.22,7.60,7.08,6.25,6.82,7.28,6.42,6.71,7.40,7.80,7.12,7.79,8.50,8.30,9.31,10.01,10.04,10.72,10.37,10.30,10.92,11.46,11.21,11.89,12.78,12.42,13.14,12.27,12.13,12.67,12.54,12.67,12.35,12.87,11.79,11.66,12.37,11.35,10.98,10.52,9.83,9.24,10.07,9.82,9.33,9.11,10.04,9.83,8.92,9.30,10.50,10.12,9.28,10.12,11.12,10.08,10.08,10.98,11.64,10.92,11.55,11.84,12.22,11.51,12.83,12.90,12.05,12.74,13.34,12.85,12.58,12.99,13.65,12.88,13.44,13.68,13.55,13.00,13.16,14.25,13.78,13.33,13.59,14.63,14.52,14.94,13.35,13.53,14.93,14.57,13.32,14.03,14.98,14.03,13.61,14.03,14.45,13.87,13.53,14.55,14.33,13.34,13.49,14.59,13.95,13.37,14.03],[31.34,31.24,31.06,30.98,30.94,30.88,30.82,30.91,30.83,30.80,30.83,30.85,30.82,30.80,30.79,30.75,30.71,30.62,30.60,30.42,30.26,30.31,30.46,30.51,30.50,30.63,30.41,30.54,30.53,30.13,30.06,30.39,30.29,29.85,29.94,30.21,30.03,29.68,30.16,30.03,29.42,29.61,29.77,29.53,29.32,29.43,29.48,29.26,29.09,29.29,29.47,29.14,28.87,29.33,29.42,28.99,29.54,29.64,29.61,28.97,29.73,29.85,29.32,29.39,29.89,29.75,29.44,29.92,30.13,29.88,29.96,30.16,30.23,30.16,30.21,30.50,30.39,30.31,30.59,30.63,30.53,30.72,30.59,30.74,30.64,30.43,30.57,30.38,30.31,29.92,30.01,30.31,30.15,29.61,30.07,30.30,29.94,29.85,30.35,30.28,30.15,30.52,30.34,30.33,30.43,30.44,30.17,30.10,30.41,30.47,30.03,30.43,30.42,30.19,30.37,30.63,30.41,30.61,30.47,30.41,30.42,30.17,29.94,30.06,30.14,29.68,29.53,29.89,29.75,28.76,29.18,28.85,28.97,28.91,29.47,28.86,29.19,28.33,27.94,28.58,28.11,28.69,28.28,28.87,28.76,27.87,28.30,28.94,28.67,28.51,29.00,29.46,29.43,29.17,29.40,29.10,28.42,28.95,29.08,28.72,28.22,28.79,28.85,28.63,28.31,28.69,28.78,28.35,27.98,28.61,28.33,27.94,28.56,28.88,29.03,28.15,28.68,29.00,28.63,28.22,28.70,29.06,28.20,27.86,28.96,28.69,27.82,28.16,28.94,28.17,27.88,28.35,28.89,28.29,28.51,28.32,28.33,28.06,27.76,27.78,27.57,27.49,27.18,27.67,26.99,26.93,27.24,27.25,26.85,27.01,27.15,27.45,27.36,27.31,27.53,27.42,27.61,27.36,27.92,28.05,28.09,28.11,28.61,28.55,28.67,28.99,29.12,29.09,29.07,29.69,29.62,29.72,29.44,28.91,29.43,29.62,28.30,28.89,29.35,29.46,28.04,28.91,29.51,28.93,28.34,28.93,29.01,29.27,29.48,29.79,29.66,30.03,29.69,29.37,29.79,29.75,29.19,29.18,29.80,29.64,28.80,29.21,29.61,29.28,28.92,29.31,29.53,28.89,29.11,29.53,29.40,29.64,29.36,29.81,29.74,29.36,29.52,29.83,29.66,29.09,29.71,29.79,29.30,29.41,29.75,29.65,29.28,29.43,29.94,29.91,29.64,29.84,29.91,29.33,29.28,29.45,28.70,29.22,29.36,29.08,29.02,29.48,29.75,28.84,29.70,29.67,29.21,29.01,29.34,29.12,28.60,28.53,29.01,28.30,27.80,28.46,28.13,28.09,28.84,29.07,28.92,29.61,29.95,30.08,29.51,30.20,30.04,29.77,30.18,30.39,30.24,30.10,30.25,30.37,30.33,30.57,30.53,30.34,30.39,30.51,30.41,30.26,30.43,30.47,30.42,30.21,30.12,30.21,30.03,30.01,29.97,30.12,30.03,29.67,29.50,29.80,29.63,29.47,29.02,29.06,28.67,28.14,28.11,28.77,28.49,28.42,28.94,29.01,29.43,29.40,29.43,29.56,29.86,29.75,29.90,29.95,30.08,30.22,30.20,30.29,30.34,30.42,30.33,30.45,30.64,30.50,30.69,30.63,30.60,30.52,30.59,30.32,30.26,30.51,30.33,30.18,29.91,30.04,30.25,29.77,29.59,29.83,29.51,29.27,29.25,29.36,28.77,28.77,29.17,28.71,28.47,28.46,28.92,28.33,28.08,28.49,28.37,27.57,27.56,28.07,28.16,27.04,26.94,26.75,27.62,27.72,27.66,27.85,28.11,27.66,27.91,28.53,28.43,28.21,28.70,28.97,28.93,28.86,29.37,29.39,28.67,29.04,28.82,28.60,28.63,28.28,28.01,27.91,27.84,27.70,27.66,27.46,27.62,27.52,27.10,27.53,27.70,26.85,26.73,27.73,27.76,27.27,27.37,27.54,28.51,28.33,28.16,28.04,28.65,28.34,27.47,27.77,28.67,28.06,27.33,28.08,28.27,27.43,27.66,28.31,28.12,27.50,28.20,28.70,28.23,28.52,28.83,28.83,29.04,29.49,29.59,29.51,29.32,29.80,29.32,28.73,29.39,29.53,29.01,28.96,29.53,29.83,29.68,28.98,29.52,29.63,28.70,28.45,29.43,29.41,28.63,28.96,29.68,29.25,29.73,29.50,29.73,30.02,30.07,29.48,30.02,29.74,29.37,29.96,29.54,29.50,29.50,29.44,28.72,28.50,29.21,27.80,28.77,28.37,28.55,27.24,27.78,28.25,27.80,27.70,27.04,27.46,27.54,27.29,27.21,27.35,27.95,27.23,27.52,28.37,28.20,27.89,28.45,28.86,28.60,28.63,29.22,29.27,29.48,29.50,29.75,29.25,29.35,28.89,29.18,29.32,28.50,28.51,28.84,28.56,27.90,28.24,28.63,27.85,27.24,28.23,28.01,27.47,27.45,28.50,27.96,27.78,28.16,28.63,28.90,29.01,28.16,28.95,29.26,28.47,28.27,29.36,29.41,28.90,29.02,29.49,29.36,28.53,28.98,29.52,29.38,28.96,29.57,29.69,29.41,29.46,29.52,29.73,29.44,28.27,28.17,27.62,26.64,25.75,25.39,24.35,23.10,22.37,22.22,20.75,20.52,19.63,19.06,17.48,15.82,13.46,12.17,11.01,9.82,9.08,8.82,6.91,5.75,4.05,3.32,2.63,2.56,2.12,2.09,2.15,1.93,1.46,1.87,1.86,1.44,1.11,0.84,0.76,0.88,1.00,1.10,1.03,1.22,1.47,1.49,1.57,1.92,2.02,2.13,2.20,2.53,2.63,2.70,2.98,2.83,2.88,2.55,2.78,2.73,2.23,2.17,2.51,2.29,1.73,2.03,2.34,2.03,1.58,2.13,2.27,1.86,1.88,2.38,2.35,2.08,2.51,2.83,2.93,3.24,2.87,3.37,3.08,2.79,3.10,2.97,2.99,2.55,2.97,3.12,2.70,2.59,3.03,3.04,2.63,2.98,3.38,3.38,3.56,5.16,5.00,4.38,4.64,4.62,4.10,4.08,4.34,4.46,3.72,4.02,4.25,3.82,3.87,4.39,4.20,4.28,3.69,3.93,4.13,3.67,3.24,3.69,3.84,3.17,3.28,3.65,3.34,3.01,3.24,3.30,3.63,3.31,3.85,3.35,3.80,3.89,3.69,4.17,4.29,4.16,4.19,4.45,4.02,3.53,3.56,3.74,3.38,3.38,3.59,3.51,2.96,2.75,2.28,2.60,2.57,1.89,2.01,2.38,2.31,1.69,2.16,2.53,2.39,2.19,2.50,2.75,2.58,2.66,2.73,2.43,2.41,2.03,2.03,2.25,1.96,1.57,2.17,2.30,1.92,2.04,2.60,2.55,2.61,2.90,3.13,3.10,3.29,3.67,3.69,3.63,4.16,4.66,5.40,4.94,4.36,4.41,4.67,4.26,3.91,4.08,4.14,3.63,3.60,3.77,3.65,3.31,3.44,3.52,3.30,3.04,3.33,3.44,3.07,3.17,3.51,3.43,3.03,3.45,3.74,3.55,3.61,4.12,4.45,4.11,4.56,5.24,5.46,5.50,4.90,5.63,5.47,4.24,4.84,5.40,4.72,4.23,5.27,5.25,4.68,4.44,5.52,5.29,4.79,4.86,5.75,5.89,5.44,6.10,6.10,6.04,5.42,5.24,5.55,5.14,4.53,4.80,4.70,4.16,3.99,4.17,3.82,3.54,3.59,3.68,3.53,3.22,3.60,3.48,3.43,3.25,2.96,2.66,3.10,3.07,2.82,3.14,3.53,3.35,3.40,3.91,3.83,3.85,4.53,4.53,4.25,4.50,4.94,5.09,5.28,5.90,5.81,4.81,5.10,5.77,5.24,4.75,5.26,4.97,4.22,4.52,5.07,4.12,3.70,3.26,2.67,3.54,3.69,3.48,3.47,3.84,4.04,3.92,4.17,4.49,5.02,5.32,5.50,6.11,6.19,6.48,7.04,7.98,6.91,7.63,7.91,7.44,8.11,8.36,7.85,7.95,8.52,8.93,8.77,9.64,9.17,8.69,9.37,9.45,8.57,8.32,8.80,8.61,7.78,7.72,6.89,7.13,7.67,7.01,6.48,6.93,7.08,6.00,6.15,6.60,6.46,5.85,6.09,6.52,6.37,5.88,6.25,6.24,5.79,5.02,5.75,6.03,5.72,5.77,6.19,6.62,6.65,6.58,7.36,7.26,7.16,7.93,8.39,8.25,8.35,8.88,9.39,9.52,9.82,10.21,11.49,10.91,9.74,9.99,10.36,9.65,9.20,9.50,8.94,8.54,8.06,8.68,8.56,7.77,7.96,7.91,7.10,6.97,7.80,7.34,6.83,7.32,8.02,7.06,6.87,8.06,7.99,7.16,7.81,8.50,8.10,7.49,8.37,9.33,8.86,8.80,7.79,8.41,9.02,8.05,7.74,8.90,8.71,7.76,8.15,9.08,8.34,7.86,8.60,9.24,8.41,8.45,9.39,9.09,7.96,8.11,8.85,7.75,7.08,7.41,7.60,6.14,6.41,7.00,6.89,5.77,6.41,6.82,6.21,6.09,6.73,6.99,6.32,6.30,7.33,7.12,6.53,7.66,7.71,7.72,6.50,6.78,6.61,6.05,5.74,6.08,5.75,5.16,5.30,6.10,5.63,4.67,5.34,6.03,5.16,4.78,6.09,6.34,5.13,5.67,6.72,6.42,6.99,7.75,7.94,8.28,8.20,8.57,8.20,7.06,7.47,7.99,7.22,6.62,7.11,7.45,6.82,5.88,6.62,6.86,5.93,6.33,7.05,7.41,6.63,7.43,8.22,7.87,8.98,9.76,9.94,10.51,10.46,10.32,11.03,11.58,11.23,12.12,12.86,12.42,13.03,12.08,11.81,12.52,12.33,12.24,11.97,12.63,11.83,11.33,12.13,11.38,10.64,10.24,9.69,8.91,9.75,9.62,8.94,8.78,9.81,9.68,8.70,8.82,10.25,9.78,8.98,9.92,11.04,9.93,10.05,11.19,11.68,10.80,11.42,11.80,12.09,11.33,12.68,12.92,11.74,12.45,13.29,12.62,12.22,12.81,13.63,12.61,13.00,13.67,13.45,12.53,13.10,14.14,13.55,12.85,13.67,14.56,14.54,15.17,13.30,13.53,15.09,14.38,13.14,13.92,15.09,14.07,13.47,14.20,14.60,13.59,13.39,14.73,14.42,13.20,13.50,14.67,14.10,13.63,14.21],[31.36,31.27,31.13,31.04,31.02,30.96,30.88,30.96,30.85,30.81,30.83,30.87,30.81,30.81,30.79,30.75,30.74,30.63,30.60,30.50,30.31,30.36,30.44,30.57,30.57,30.65,30.53,30.57,30.59,30.20,30.10,30.41,30.32,30.01,30.03,30.22,30.18,29.78,30.14,30.08,29.80,29.25,29.82,29.61,29.37,29.65,29.57,29.26,29.07,29.36,29.43,29.04,28.97,29.32,29.39,28.94,29.48,29.57,29.58,29.00,29.75,29.84,29.21,29.42,29.90,29.68,29.45,29.94,30.11,29.85,29.99,30.20,30.22,30.15,30.23,30.50,30.34,30.30,30.61,30.62,30.55,30.69,30.58,30.72,30.62,30.45,30.55,30.39,30.37,29.99,30.01,30.39,30.24,29.66,30.02,30.36,29.95,29.88,30.31,30.34,30.23,30.45,30.38,30.41,30.51,30.47,30.14,30.10,30.34,30.38,30.01,30.38,30.38,30.13,30.40,30.56,30.37,30.56,30.45,30.36,30.37,30.16,29.92,29.93,30.08,29.64,29.50,29.80,29.62,28.75,29.02,28.72,28.85,28.75,29.31,28.68,29.13,28.12,27.83,28.43,27.97,28.47,28.15,28.78,28.66,27.71,28.09,28.83,28.49,28.27,28.83,29.39,29.34,29.06,29.43,29.03,28.32,28.87,28.93,28.59,28.16,28.86,28.79,28.47,28.12,28.56,28.62,28.26,28.05,28.56,28.43,28.08,28.67,29.02,29.23,28.26,28.60,29.10,28.77,28.30,28.60,29.03,28.05,27.76,28.85,28.30,27.59,27.90,28.75,27.86,27.76,28.10,28.76,28.04,28.46,28.12,28.20,27.91,27.62,27.68,27.26,27.25,27.06,27.25,26.57,26.62,27.00,27.00,26.56,26.65,27.01,27.10,27.11,27.07,27.44,27.22,27.54,27.25,28.24,28.03,27.99,28.04,28.43,28.49,28.57,29.03,29.20,29.06,29.00,29.67,29.63,29.61,29.31,28.90,29.50,29.57,28.19,28.86,29.30,29.09,27.80,28.81,29.28,28.60,28.13,28.78,28.67,29.22,29.28,29.74,29.60,29.97,29.64,29.20,29.73,29.80,29.26,29.20,29.78,29.74,29.05,29.19,29.84,29.50,29.23,29.47,29.68,28.74,29.16,29.73,29.38,29.63,29.16,29.65,29.69,29.12,29.48,29.72,29.71,29.18,29.75,29.92,29.55,29.57,29.81,29.80,29.40,29.42,30.06,29.87,29.60,29.84,29.91,29.17,29.08,29.27,28.56,29.14,29.31,29.07,28.97,29.38,29.70,28.98,29.66,29.83,29.28,29.18,29.49,29.38,28.53,28.45,29.15,28.25,27.76,28.35,27.89,27.87,28.59,28.91,28.85,29.59,29.88,30.10,29.43,30.16,30.09,29.73,30.13,30.38,30.26,30.02,30.25,30.31,30.40,30.61,30.61,30.33,30.40,30.60,30.47,30.24,30.51,30.55,30.47,30.29,30.14,30.27,30.03,29.99,29.84,30.12,29.92,29.61,29.30,29.73,29.44,29.16,28.70,29.09,28.72,28.04,27.99,28.64,28.25,28.22,28.75,28.83,29.18,29.36,29.40,29.47,29.71,29.82,29.86,29.76,30.11,30.23,30.15,30.31,30.38,30.41,30.30,30.41,30.64,30.55,30.66,30.65,30.65,30.56,30.57,30.30,30.22,30.49,30.31,30.14,29.91,30.04,30.21,29.72,29.61,29.81,29.40,29.18,29.20,29.37,28.55,28.59,29.04,28.49,28.17,28.23,28.76,28.02,27.97,28.34,28.12,27.48,27.54,28.16,27.77,26.92,26.59,26.42,27.21,27.40,27.27,27.47,27.81,27.39,27.69,28.17,28.21,27.91,28.45,28.87,28.79,28.68,29.25,29.31,28.49,29.00,28.73,28.38,28.45,28.19,27.92,27.59,27.56,27.51,27.43,27.13,27.35,27.15,26.66,27.11,27.42,26.59,26.24,27.38,27.56,27.09,27.14,27.40,28.26,28.03,27.91,27.80,28.33,28.02,27.24,27.41,28.41,27.70,26.86,27.74,27.81,27.29,27.33,28.05,27.83,27.39,28.00,28.37,28.18,28.28,28.70,28.72,28.93,29.42,29.53,29.43,29.17,29.70,29.28,28.63,29.39,29.50,28.81,28.67,29.48,29.77,29.52,28.80,29.42,29.53,28.45,28.18,29.37,29.34,28.44,28.86,29.65,29.13,29.70,29.45,29.57,29.94,30.00,29.38,29.95,29.56,29.32,29.91,29.51,29.44,29.46,29.42,28.74,28.51,29.11,27.73,28.77,28.29,28.39,27.27,27.67,28.13,27.60,27.44,26.62,27.20,27.23,27.05,26.88,27.18,27.70,26.99,27.36,28.24,28.05,27.57,28.24,28.72,28.30,28.39,29.11,29.17,29.38,29.39,29.74,29.20,29.29,28.76,29.16,29.14,28.27,28.39,28.73,28.31,27.77,28.02,28.38,27.67,27.12,28.07,27.75,27.32,27.32,28.38,27.76,27.63,28.07,28.49,28.91,28.96,27.99,28.96,29.18,28.50,28.10,29.24,29.29,28.73,28.89,29.41,29.29,28.34,28.97,29.46,29.33,28.90,29.47,29.66,29.34,29.40,29.48,29.39,29.30,28.37,28.31,27.77,26.70,25.87,25.77,24.50,22.93,22.33,22.11,20.54,20.22,19.26,18.62,17.27,15.51,13.13,12.18,10.90,9.83,8.97,8.95,6.85,5.35,3.59,2.89,2.10,1.87,1.57,1.66,1.69,1.42,1.24,1.51,1.49,1.12,1.05,1.03,0.81,0.76,0.80,0.98,0.91,0.92,1.10,1.25,1.29,1.34,1.53,1.61,1.70,1.83,1.98,2.11,2.34,2.20,2.26,2.00,2.22,2.15,1.69,1.78,2.02,1.74,1.35,1.70,1.81,1.51,1.36,1.75,1.79,1.45,1.69,2.00,1.85,1.72,2.16,2.40,2.37,2.70,2.39,2.72,2.38,2.10,2.42,2.26,2.21,1.87,2.19,2.34,1.96,1.92,2.20,2.27,2.01,2.33,2.58,2.61,3.04,4.67,4.38,3.75,3.85,3.85,3.46,3.44,3.56,3.52,2.98,3.22,3.34,2.87,3.02,3.44,3.28,3.31,2.87,3.08,3.20,2.76,2.46,2.81,2.91,2.33,2.55,2.82,2.53,2.39,2.51,2.70,2.99,2.69,3.22,2.71,3.14,3.32,3.18,3.65,3.74,3.49,3.52,3.63,3.38,2.96,2.96,3.24,2.91,2.76,3.04,3.04,2.56,2.36,2.01,2.23,2.22,1.68,1.70,2.08,1.90,1.49,1.79,2.11,2.01,1.73,2.03,2.24,2.12,2.19,2.31,1.99,1.94,1.55,1.66,1.88,1.63,1.29,1.88,1.95,1.67,1.76,2.18,2.17,2.14,2.63,2.67,2.63,2.90,3.15,3.11,3.06,3.72,3.94,4.54,4.19,3.73,3.75,3.98,3.59,3.32,3.52,3.50,3.18,3.14,3.24,3.15,2.87,3.02,3.16,2.85,2.66,2.88,3.10,2.73,2.83,3.17,3.21,2.72,2.98,3.41,3.29,3.35,3.66,3.86,3.70,3.86,4.60,4.86,4.76,4.36,5.20,4.92,3.93,4.45,4.75,4.34,4.13,4.66,4.71,4.51,4.29,4.96,4.77,4.34,4.62,5.11,5.18,4.97,5.45,5.51,5.34,4.95,4.73,4.78,4.60,4.42,4.28,4.09,3.90,3.84,4.00,3.83,3.20,3.53,3.45,2.99,2.78,3.24,3.05,2.76,2.73,2.09,2.21,2.61,2.46,2.29,2.69,3.17,2.86,3.04,3.64,3.47,3.68,3.98,4.24,3.96,4.05,4.67,4.71,4.85,5.24,5.22,4.49,4.71,5.04,4.66,4.40,4.62,4.62,3.85,4.03,4.37,3.84,3.24,2.77,2.46,3.26,3.61,3.18,3.23,3.60,3.81,3.73,3.99,4.27,4.64,4.86,4.81,5.31,5.65,5.80,6.15,6.64,6.24,6.72,6.93,6.72,7.00,7.34,7.00,7.22,7.41,7.73,7.55,8.47,7.91,7.47,7.97,8.12,7.57,7.26,7.83,7.71,6.97,7.04,6.38,6.36,6.91,6.39,5.94,6.37,6.41,5.60,5.71,6.07,5.91,5.30,5.53,5.83,5.81,5.19,5.64,5.76,5.39,4.89,5.38,5.59,5.39,5.60,5.79,6.07,6.29,6.02,6.76,6.58,6.43,7.26,7.42,7.12,7.35,7.84,8.04,8.11,8.50,8.84,9.75,9.26,8.32,8.32,8.71,8.33,7.92,8.04,7.80,7.41,7.12,7.63,7.54,7.00,7.00,7.01,6.55,6.35,6.82,6.66,6.33,6.60,7.06,6.36,6.21,7.13,7.16,6.42,6.90,7.51,7.17,6.71,7.53,8.29,7.99,7.84,7.13,7.56,8.11,7.27,7.13,7.88,7.67,7.19,7.43,8.06,7.47,7.36,7.81,8.11,7.52,7.82,8.46,8.45,7.27,7.50,8.20,7.52,6.50,6.92,7.28,5.89,6.14,6.50,6.61,5.44,6.04,6.46,5.89,5.68,6.28,6.43,5.98,5.94,6.56,6.35,6.00,6.76,6.89,6.85,5.94,6.04,6.08,5.60,5.19,5.63,5.41,4.99,5.29,5.76,5.19,4.57,5.06,5.73,4.78,4.84,5.77,5.93,4.77,5.43,6.47,6.08,6.38,6.96,7.46,7.80,7.81,8.03,7.57,6.64,7.08,7.43,6.84,6.14,6.87,7.18,6.79,5.41,6.39,6.52,5.60,5.96,6.54,6.80,6.34,6.76,7.35,7.09,7.99,8.68,8.87,9.42,9.33,9.26,9.80,10.39,10.10,10.88,11.83,11.47,12.02,11.32,11.12,11.61,11.37,11.09,11.07,11.73,10.91,10.46,11.19,10.38,9.89,9.51,8.72,8.35,9.22,8.80,8.30,8.20,8.97,8.90,8.07,8.49,9.24,9.07,8.57,9.13,9.81,8.89,8.93,10.00,10.32,9.63,10.34,10.64,10.82,10.26,11.44,11.54,10.43,11.32,12.09,11.32,11.01,11.74,12.43,11.30,12.05,12.51,12.29,11.72,11.91,13.09,12.61,11.90,12.55,13.47,13.45,13.89,12.33,12.57,13.92,13.52,12.27,12.92,13.92,12.91,12.30,12.87,13.31,12.62,12.50,13.49,13.36,12.07,12.36,13.53,13.06,12.47,13.03],[31.27,31.17,31.05,30.93,30.90,30.78,30.72,30.80,30.65,30.56,30.61,30.63,30.56,30.56,30.50,30.44,30.44,30.30,30.32,30.10,30.02,30.06,30.19,30.34,30.37,30.49,30.38,30.38,30.39,29.95,29.77,30.17,30.04,29.65,29.74,30.07,29.71,29.32,29.69,29.79,29.42,29.15,29.00,29.28,28.72,29.04,29.15,28.93,28.48,28.95,29.13,28.59,28.46,29.05,29.20,28.63,29.20,29.34,29.34,28.72,29.44,29.58,28.91,29.12,29.65,29.49,29.19,29.68,29.87,29.54,29.61,29.98,29.87,29.87,30.05,30.31,30.15,30.17,30.47,30.45,30.42,30.53,30.42,30.51,30.41,30.35,30.44,30.27,30.19,29.59,29.72,30.24,29.93,29.31,29.70,30.20,29.80,29.65,30.10,30.12,30.00,30.27,30.14,30.19,30.24,30.18,29.92,29.84,30.10,30.09,29.72,30.14,30.16,29.93,30.27,30.31,30.15,30.37,30.26,30.15,30.16,29.95,29.67,29.65,29.86,29.39,29.18,29.46,29.39,28.43,28.80,28.37,28.42,28.35,29.00,28.45,28.83,27.69,27.43,28.09,27.38,28.07,27.61,28.35,28.31,27.38,27.64,28.39,28.18,27.76,28.38,28.93,29.02,28.67,29.12,28.74,27.85,28.37,28.50,28.24,27.54,28.30,28.34,28.02,27.55,28.09,28.29,27.77,27.39,28.24,27.95,27.49,28.12,28.39,28.52,27.54,27.92,28.54,27.95,27.55,27.82,28.46,27.32,27.13,28.32,27.86,26.86,27.41,28.35,27.51,27.08,27.70,28.31,27.50,27.78,27.57,27.64,27.37,26.97,27.05,26.72,26.67,26.41,26.76,26.02,26.03,26.27,26.48,26.01,26.11,26.40,26.62,26.46,26.49,26.87,26.79,27.03,26.79,27.55,27.49,27.57,27.76,28.12,27.98,28.12,28.71,28.72,28.70,28.69,29.21,29.33,29.22,28.84,28.44,29.16,29.14,27.92,28.38,29.04,28.95,27.65,28.52,29.10,28.51,27.98,28.57,28.59,28.97,29.12,29.49,29.44,29.61,29.42,29.03,29.49,29.58,28.95,28.80,29.56,29.45,28.42,28.92,29.67,29.02,28.60,29.04,29.40,28.40,28.63,29.43,29.01,29.38,28.70,29.52,29.42,28.63,28.73,29.30,29.33,28.66,29.28,29.65,29.13,29.02,29.73,29.57,29.06,29.13,29.77,29.62,29.23,29.43,29.57,29.03,28.87,28.96,28.30,28.86,28.98,28.72,28.60,28.99,29.47,28.63,29.36,29.40,28.91,28.63,29.12,28.57,28.23,28.13,28.77,27.84,27.31,28.12,27.49,27.54,28.41,28.39,28.54,29.22,29.46,29.57,29.23,29.75,29.69,29.51,29.85,30.13,30.03,29.90,29.95,30.11,30.23,30.38,30.37,30.19,30.21,30.38,30.31,30.15,30.28,30.35,30.16,30.11,29.80,29.95,29.96,29.77,29.55,29.88,29.70,29.36,29.23,29.59,29.35,29.05,28.68,28.89,28.22,27.51,27.35,28.29,27.91,27.97,28.41,28.55,29.09,29.02,29.20,29.33,29.45,29.50,29.74,29.65,29.92,30.02,30.03,30.16,30.17,30.26,30.20,30.28,30.37,30.34,30.43,30.42,30.48,30.39,30.36,30.19,30.11,30.27,30.07,29.94,29.65,29.82,29.98,29.51,29.36,29.49,29.17,28.83,28.95,28.97,28.08,28.27,28.73,28.00,27.75,27.95,28.37,27.44,27.43,27.97,27.52,26.72,27.18,27.69,27.20,26.53,26.09,26.06,26.68,26.97,26.91,26.89,27.22,26.92,27.35,27.75,27.64,27.58,28.16,28.49,28.36,28.44,28.86,28.97,28.18,28.75,28.43,28.15,28.10,27.86,27.42,27.13,27.17,27.01,27.02,26.68,26.80,26.54,26.20,26.58,26.73,26.13,25.86,26.91,26.97,26.75,26.74,27.14,27.85,27.51,27.47,27.39,27.86,27.49,26.84,26.98,28.03,27.32,26.70,27.42,27.50,26.86,27.03,27.73,27.42,27.00,27.64,27.97,27.78,27.95,28.31,28.38,28.53,29.08,29.14,29.02,28.73,29.31,28.84,28.22,29.03,29.15,28.43,28.38,29.07,29.38,29.12,28.48,28.85,29.24,28.23,27.84,29.09,28.91,28.09,28.37,29.30,28.74,29.26,29.00,29.18,29.54,29.64,29.03,29.60,29.26,29.04,29.54,29.20,29.11,29.10,29.18,28.47,28.17,28.73,27.17,28.50,27.89,28.02,26.75,27.30,27.81,27.09,27.04,26.14,26.73,26.77,26.54,26.59,26.87,27.33,26.57,27.05,27.91,27.67,27.23,28.04,28.47,28.03,28.21,28.80,28.94,28.99,28.93,29.33,28.74,28.94,28.39,28.79,28.83,27.86,27.93,28.35,27.92,27.18,27.56,27.99,27.26,26.61,27.60,27.42,26.86,26.93,27.96,27.45,27.30,27.66,28.09,28.65,28.60,27.65,28.68,28.79,28.22,27.84,28.97,28.99,28.42,28.51,29.08,28.91,27.88,28.63,29.14,28.94,28.47,29.15,29.31,28.91,29.03,29.15,29.36,29.08,28.28,28.08,27.57,26.74,25.73,25.56,24.45,23.02,22.28,22.28,20.91,20.31,19.51,18.86,17.12,15.66,13.36,12.58,10.90,9.72,9.38,8.85,6.73,5.01,3.42,2.62,1.79,1.68,1.34,1.53,1.55,1.52,1.12,1.36,1.37,1.05,1.02,0.97,0.95,0.80,0.77,0.80,0.84,0.86,0.85,0.97,1.08,1.10,1.18,1.36,1.48,1.62,1.72,1.78,1.94,1.85,1.90,1.63,1.80,1.74,1.47,1.50,1.62,1.49,1.16,1.42,1.52,1.24,1.20,1.51,1.49,1.29,1.47,1.62,1.57,1.56,1.83,2.07,2.09,2.39,2.06,2.38,2.11,1.78,2.15,1.99,2.00,1.77,2.01,2.09,1.69,1.74,1.97,2.07,1.76,2.09,2.33,2.34,2.72,4.35,3.95,3.48,3.37,3.38,3.07,3.02,3.10,3.13,2.58,2.79,3.02,2.57,2.68,3.19,2.92,3.02,2.62,2.75,2.91,2.40,2.19,2.59,2.50,2.08,2.25,2.49,2.23,2.09,2.12,2.32,2.63,2.29,2.79,2.34,2.72,3.04,2.83,3.38,3.36,3.16,3.29,3.37,3.00,2.67,2.79,2.95,2.50,2.44,2.78,2.65,2.27,2.12,1.94,1.94,1.91,1.70,1.55,1.72,1.74,1.42,1.54,1.76,1.70,1.54,1.70,1.92,1.83,1.85,2.02,1.81,1.85,1.45,1.59,1.85,1.58,1.38,1.89,1.72,1.70,1.79,2.12,2.05,2.06,2.47,2.44,2.49,2.67,3.02,2.88,2.88,3.45,3.68,4.05,3.82,3.47,3.55,3.66,3.35,3.08,3.25,3.28,2.93,2.77,3.09,2.95,2.70,2.72,2.96,2.68,2.41,2.67,2.90,2.56,2.53,2.96,2.96,2.54,2.68,3.26,3.06,3.17,3.43,3.77,3.49,3.52,4.31,4.63,4.48,4.25,4.92,4.76,3.64,4.23,4.78,4.13,3.72,4.79,4.64,4.15,4.00,4.90,4.61,4.23,4.60,4.89,5.00,4.80,5.20,5.30,5.06,4.80,4.76,4.85,4.56,4.26,4.26,4.05,3.98,3.62,3.87,3.83,3.10,3.53,3.60,2.79,2.63,3.18,2.82,2.89,2.60,2.08,2.22,2.55,2.60,2.32,2.68,3.07,2.97,3.16,3.71,3.44,3.36,4.29,4.26,3.99,4.26,4.61,4.73,4.82,5.11,4.98,4.39,4.74,4.86,4.53,4.38,4.81,4.54,3.95,4.43,4.89,4.03,3.71,3.15,2.69,3.37,3.63,3.04,3.03,3.83,3.67,3.59,3.81,4.22,4.51,4.65,4.78,5.12,5.21,5.56,5.84,6.27,5.88,6.33,6.43,6.38,6.67,6.87,6.53,6.81,7.07,7.12,7.06,7.69,7.29,7.00,7.40,7.42,7.05,6.78,7.22,7.15,6.57,6.41,5.93,5.96,6.38,5.98,5.75,5.92,6.09,5.35,5.41,5.66,5.67,4.96,5.16,5.55,5.55,5.02,5.38,5.42,4.98,4.48,4.92,5.24,5.03,5.22,5.23,5.64,5.98,5.60,6.19,6.14,5.91,6.51,6.81,6.43,6.66,7.16,7.42,7.42,7.71,8.00,8.93,8.47,7.68,7.64,7.99,7.63,7.37,7.36,7.12,6.89,6.58,7.03,6.92,6.44,6.44,6.46,5.89,5.96,6.37,6.11,5.94,6.25,6.60,6.01,5.94,6.75,6.68,6.28,6.56,7.06,6.94,6.35,7.11,7.87,7.71,7.38,6.62,7.24,7.83,6.80,6.64,7.43,7.44,6.79,7.11,7.63,7.19,6.91,7.33,7.55,7.19,7.31,7.87,7.85,6.71,6.71,7.48,6.86,6.20,6.58,6.91,5.54,5.70,6.31,6.16,5.18,5.82,6.31,5.72,5.30,6.10,6.15,5.71,5.47,6.27,6.09,5.65,6.51,6.55,6.59,5.59,5.84,5.76,5.30,5.13,5.41,5.10,4.59,4.85,5.56,5.22,4.24,4.91,5.72,4.43,4.41,5.47,5.46,4.48,5.13,5.90,5.60,6.01,6.53,6.94,7.07,7.08,7.48,6.91,5.99,6.29,6.73,6.29,5.49,6.08,6.53,6.00,4.92,5.92,6.01,5.03,5.46,6.15,6.32,5.90,6.48,6.76,6.76,7.30,8.03,8.15,8.64,8.50,8.50,8.92,9.44,9.27,9.78,10.81,10.42,11.10,10.76,10.49,10.70,10.45,10.56,10.42,11.01,10.54,10.42,11.09,10.11,9.84,9.50,8.51,8.25,8.88,8.58,7.96,7.73,8.54,8.34,7.82,7.83,8.53,8.35,8.14,8.45,8.94,8.31,8.34,9.10,9.58,9.03,9.47,9.92,10.07,9.60,10.73,10.81,10.16,10.80,11.36,10.94,10.69,11.01,11.53,11.06,11.68,11.75,11.78,11.37,11.11,12.15,11.99,11.76,11.69,12.57,12.68,13.02,11.64,11.86,12.84,12.96,11.64,11.99,12.82,12.02,11.60,11.91,12.22,12.13,11.82,12.53,12.44,11.53,11.61,12.55,12.10,12.01,12.27],[31.30,31.20,31.09,31.01,30.95,30.86,30.78,30.88,30.74,30.66,30.71,30.77,30.67,30.68,30.67,30.64,30.56,30.42,30.47,30.17,30.06,30.02,30.29,30.40,30.41,30.51,30.35,30.40,30.37,29.97,29.79,30.20,30.07,29.54,29.74,30.01,29.82,29.41,29.88,29.80,29.41,29.29,29.38,28.98,29.02,29.06,29.22,28.96,28.56,28.98,29.21,28.64,28.37,29.08,29.29,28.62,29.25,29.52,29.44,28.51,29.48,29.65,28.90,29.12,29.69,29.39,29.10,29.60,29.85,29.58,29.66,29.97,29.93,29.82,30.06,30.33,30.11,30.14,30.46,30.40,30.36,30.54,30.37,30.54,30.43,30.28,30.35,30.18,30.18,29.62,29.76,30.15,29.90,29.32,29.83,30.12,29.71,29.60,30.08,30.12,30.08,30.33,30.27,30.22,30.30,30.32,29.99,29.87,30.19,30.16,29.74,30.17,30.14,29.90,30.17,30.35,30.16,30.34,30.21,30.15,30.17,29.85,29.61,29.71,29.84,29.37,29.15,29.57,29.40,28.42,28.80,28.41,28.55,28.45,29.09,28.52,28.93,27.57,27.34,27.93,27.30,28.00,27.54,28.31,28.37,27.33,27.69,28.46,28.20,27.86,28.52,29.10,29.02,28.68,29.03,28.67,27.96,28.42,28.55,28.22,27.71,28.30,28.37,28.17,27.75,28.08,28.27,27.95,27.59,28.17,27.95,27.68,28.21,28.54,28.66,27.70,28.08,28.63,28.03,27.74,28.05,28.47,27.52,27.30,28.35,27.90,27.01,27.53,28.43,27.45,27.08,27.83,28.29,27.34,27.86,27.46,27.54,27.23,26.88,27.11,26.59,26.59,26.37,26.74,25.84,25.96,26.39,26.58,25.92,26.10,26.51,26.91,26.49,26.62,27.08,26.94,27.04,26.96,27.55,27.56,27.70,27.71,28.17,28.10,28.27,28.74,28.90,28.73,28.72,29.40,29.33,29.37,28.97,28.58,29.17,29.32,28.05,28.52,29.14,29.10,27.85,28.61,29.14,28.62,28.13,28.66,28.62,28.97,29.22,29.53,29.51,29.82,29.45,29.10,29.58,29.63,29.03,28.86,29.59,29.45,28.49,28.94,29.40,29.12,28.59,29.09,29.44,28.65,28.70,29.39,29.18,29.41,28.86,29.27,29.62,28.87,29.12,29.67,29.45,28.80,29.64,29.69,28.97,29.14,29.64,29.48,29.08,29.12,29.82,29.68,29.34,29.57,29.66,29.12,28.94,29.05,28.29,28.95,29.10,28.79,28.71,29.06,29.52,28.53,29.49,29.55,29.11,28.57,29.04,28.80,28.30,28.09,28.76,28.01,27.40,28.30,27.59,27.58,28.41,28.54,28.42,29.26,29.54,29.76,29.23,29.90,29.69,29.53,29.87,30.20,30.03,29.87,30.01,30.15,30.21,30.45,30.39,30.14,30.20,30.40,30.29,30.06,30.29,30.37,30.27,30.02,29.88,30.07,29.86,29.82,29.70,29.90,29.76,29.40,29.21,29.53,29.37,29.11,28.71,28.88,28.26,27.61,27.51,28.41,28.04,28.11,28.54,28.68,29.18,29.13,29.27,29.37,29.61,29.60,29.76,29.69,29.87,30.08,30.03,30.11,30.13,30.29,30.14,30.25,30.41,30.39,30.51,30.47,30.46,30.39,30.44,30.15,30.05,30.33,30.18,29.95,29.66,29.89,30.07,29.55,29.51,29.68,29.21,28.89,29.03,29.15,28.23,28.46,28.90,28.20,27.89,27.97,28.43,27.63,27.44,27.96,27.66,26.84,27.01,27.47,27.16,26.27,26.01,25.84,26.65,26.85,26.83,26.96,27.32,26.88,27.28,27.78,27.75,27.58,28.12,28.50,28.41,28.43,28.76,28.92,28.10,28.77,28.26,27.98,28.10,27.80,27.42,27.24,27.24,27.15,27.05,26.74,26.91,26.70,26.21,26.72,26.96,26.10,25.95,27.06,27.02,26.73,26.87,27.09,28.00,27.87,27.63,27.48,28.11,27.79,26.95,27.21,28.21,27.46,26.72,27.57,27.67,26.91,27.06,27.82,27.56,26.95,27.68,27.99,27.79,27.93,28.27,28.37,28.66,29.17,29.25,29.10,28.78,29.39,28.86,28.16,29.06,29.21,28.39,28.38,29.19,29.46,29.37,28.62,29.12,29.37,28.26,27.91,29.18,28.96,28.07,28.55,29.40,28.76,29.39,29.03,29.21,29.67,29.75,28.98,29.71,29.31,28.99,29.64,29.15,29.12,29.13,29.14,28.30,28.08,28.75,27.05,28.49,27.97,28.01,26.57,27.27,27.73,27.07,26.95,26.13,26.56,26.69,26.54,26.41,26.65,27.27,26.43,26.85,27.80,27.59,27.17,27.83,28.32,27.90,27.99,28.59,28.83,28.95,28.89,29.40,28.73,28.97,28.44,28.77,28.77,27.84,27.92,28.29,27.88,27.21,27.53,27.99,27.19,26.52,27.65,27.28,26.81,26.84,28.02,27.38,27.31,27.74,28.16,28.59,28.63,27.57,28.64,28.92,28.17,27.70,29.00,29.02,28.35,28.46,29.05,28.91,27.86,28.57,29.13,28.97,28.39,29.14,29.37,29.00,29.10,29.28,29.56,29.29,28.38,28.22,27.74,26.53,25.67,25.48,23.99,22.77,22.04,22.02,20.52,20.18,19.35,18.94,17.30,15.71,13.47,12.40,10.99,9.39,9.29,8.93,6.89,5.25,3.56,2.82,1.98,1.89,1.54,1.66,1.69,1.59,1.31,1.56,1.57,1.26,1.20,1.03,1.06,0.97,0.78,0.76,0.79,0.92,0.95,0.88,1.03,1.24,1.23,1.21,1.43,1.62,1.73,1.76,1.96,1.83,1.85,1.58,1.74,1.74,1.39,1.41,1.60,1.46,1.11,1.37,1.52,1.36,1.17,1.58,1.60,1.42,1.56,1.81,1.73,1.68,1.96,2.27,2.25,2.65,2.16,2.55,2.24,1.93,2.35,2.14,2.13,1.90,2.16,2.22,1.82,1.89,2.09,2.15,1.84,2.21,2.53,2.43,2.81,4.46,4.24,3.63,3.44,3.51,3.29,3.18,3.20,3.31,2.75,2.93,3.15,2.73,2.82,3.25,3.07,3.14,2.69,2.90,3.15,2.59,2.34,2.80,2.72,2.23,2.41,2.69,2.35,2.19,2.23,2.41,2.66,2.48,2.80,2.42,2.67,2.97,2.98,3.37,3.46,3.22,3.24,3.45,3.09,2.75,2.78,2.95,2.60,2.50,2.90,2.69,2.33,2.23,1.85,1.88,2.00,1.60,1.44,1.78,1.79,1.40,1.47,1.80,1.70,1.46,1.71,1.91,1.84,1.91,2.13,1.84,1.88,1.60,1.74,1.89,1.57,1.42,1.86,1.81,1.63,1.82,2.20,2.01,2.12,2.57,2.60,2.61,2.81,2.96,2.92,2.89,3.46,3.71,4.27,3.96,3.51,3.48,3.71,3.37,3.11,3.29,3.31,2.99,2.92,3.11,3.03,2.88,2.80,3.08,2.77,2.42,2.80,3.07,2.67,2.76,3.12,3.08,2.68,2.83,3.41,3.19,3.23,3.70,4.05,3.59,3.86,4.41,4.73,4.70,4.43,4.93,4.79,3.81,4.52,4.84,4.39,3.83,4.99,4.75,4.28,4.04,5.15,4.83,4.46,4.80,5.23,5.15,5.03,5.32,5.47,5.22,5.02,5.07,5.12,4.82,4.33,4.63,4.36,3.62,3.37,3.80,3.40,3.24,3.31,3.28,3.01,2.86,3.31,3.17,2.76,2.81,2.32,2.26,2.81,2.69,2.42,2.88,3.32,2.94,3.10,3.90,3.59,3.65,4.28,4.10,3.96,4.10,4.66,4.82,4.94,5.19,5.11,4.67,4.89,5.05,4.63,4.57,4.87,4.68,4.06,4.39,4.72,4.01,3.85,3.38,2.99,3.31,3.73,3.24,3.23,3.71,3.76,3.47,3.85,4.35,4.56,4.88,5.06,5.39,5.46,5.75,6.02,6.52,6.19,6.61,6.71,6.78,7.01,7.17,6.60,7.11,7.32,7.52,7.25,7.92,7.43,7.30,7.61,7.69,7.07,6.89,7.22,7.16,6.49,6.30,5.82,5.94,6.54,6.00,5.69,6.16,6.33,5.48,5.51,5.90,5.83,5.29,5.51,5.86,5.74,5.33,5.49,5.57,5.00,4.50,5.02,5.38,5.11,5.27,5.43,5.89,5.95,5.70,6.44,6.32,5.99,6.57,7.07,6.76,6.72,7.30,7.70,7.74,7.86,8.35,9.36,8.88,7.93,8.18,8.38,7.87,7.67,7.82,7.34,7.23,7.05,7.22,7.04,6.75,6.70,6.56,6.13,6.11,6.61,6.31,6.02,6.39,6.79,6.09,6.02,6.89,6.79,6.24,6.61,7.13,6.97,6.51,7.08,7.93,7.69,7.47,6.59,7.13,7.65,7.00,6.36,7.44,7.42,6.97,6.94,7.69,7.27,6.93,7.28,7.68,7.24,7.40,7.88,7.87,6.67,6.52,7.29,6.57,5.96,6.46,6.50,5.41,5.48,6.08,5.97,5.15,5.77,6.07,5.54,5.46,5.91,6.11,5.66,5.46,6.24,6.01,5.63,6.43,6.56,6.47,5.54,5.89,5.76,5.24,5.07,5.42,5.05,4.72,4.84,5.50,5.19,4.30,4.86,5.32,4.53,4.50,5.16,5.43,4.31,5.07,5.76,5.64,5.93,6.49,6.84,7.02,7.03,7.61,7.10,5.99,6.24,6.81,6.40,5.64,6.02,6.47,6.08,5.16,5.86,6.14,5.15,5.62,6.27,6.53,5.92,6.56,6.98,6.87,7.57,8.25,8.24,8.90,8.68,8.60,9.09,9.68,9.33,10.12,11.06,10.69,11.33,10.69,10.37,10.85,10.54,10.57,10.44,10.88,10.51,9.85,10.63,10.01,9.62,9.43,8.44,8.01,8.51,8.28,7.68,7.55,8.33,7.94,7.48,7.50,8.38,8.35,7.95,8.38,9.01,8.38,8.35,9.25,9.65,9.08,9.69,9.95,10.29,9.63,10.95,11.00,10.09,10.81,11.54,10.89,10.61,10.96,11.67,11.01,11.44,11.78,11.73,11.02,11.20,12.23,11.98,11.42,11.87,12.65,12.83,13.28,11.64,11.91,13.08,12.77,11.73,12.23,13.14,12.26,11.63,12.19,12.51,12.06,11.81,12.66,12.59,11.43,11.74,12.77,12.33,11.99,12.78],[31.30,31.19,31.07,30.95,30.94,30.86,30.76,30.85,30.75,30.70,30.72,30.75,30.70,30.67,30.62,30.61,30.51,30.42,30.42,30.19,30.01,30.06,30.24,30.36,30.41,30.51,30.33,30.40,30.28,29.90,29.80,30.14,30.04,29.63,29.69,30.03,29.83,29.44,29.81,29.75,29.37,29.25,29.33,29.24,28.66,29.11,29.06,28.81,28.42,28.87,29.03,28.65,28.45,28.93,29.14,28.69,29.25,29.46,29.39,28.63,29.46,29.62,28.91,29.08,29.59,29.40,29.04,29.63,29.84,29.53,29.61,29.94,29.92,29.79,30.02,30.27,30.19,30.11,30.46,30.44,30.37,30.53,30.39,30.53,30.43,30.26,30.39,30.15,30.10,29.61,29.70,30.05,29.88,29.26,29.73,30.06,29.68,29.54,30.02,30.06,29.98,30.26,30.27,30.13,30.20,30.37,29.98,29.86,30.14,30.11,29.66,30.10,30.11,29.85,30.07,30.30,30.07,30.31,30.16,30.09,30.14,29.85,29.58,29.60,29.82,29.25,29.09,29.47,29.28,28.46,28.72,28.38,28.47,28.46,28.99,28.48,28.81,27.52,27.36,27.96,27.64,28.04,27.63,28.28,28.29,27.33,27.76,28.49,28.22,28.04,28.50,29.09,29.01,28.62,28.96,28.58,28.09,28.49,28.66,28.20,27.80,28.39,28.31,28.06,27.57,27.92,28.20,27.88,27.42,28.08,27.95,27.52,28.00,28.43,28.56,27.59,27.95,28.60,28.07,27.64,28.21,28.54,27.66,27.43,28.43,27.98,27.15,27.67,28.34,27.40,27.17,27.87,28.28,27.39,27.88,27.60,27.58,27.32,26.99,27.05,26.86,26.74,26.30,26.77,26.09,26.09,26.44,26.63,26.07,26.08,26.53,26.73,26.46,26.70,26.95,27.02,27.08,26.80,27.60,27.51,27.54,27.64,28.30,28.03,28.26,28.70,28.84,28.74,28.71,29.40,29.31,29.36,28.99,28.63,29.18,29.33,27.90,28.57,29.17,29.02,27.65,28.64,29.15,28.49,28.08,28.75,28.69,29.07,29.26,29.65,29.54,29.86,29.47,29.13,29.59,29.61,29.10,28.96,29.58,29.47,28.56,28.88,29.41,29.11,28.69,29.03,29.32,28.39,28.89,29.40,29.03,29.30,28.82,29.35,29.43,28.74,29.08,29.58,29.40,28.75,29.55,29.70,29.21,29.10,29.62,29.61,29.19,29.26,29.83,29.73,29.44,29.65,29.69,29.17,29.05,29.13,28.33,29.02,29.17,28.68,28.82,29.20,29.57,28.62,29.45,29.54,28.99,28.62,29.14,28.66,28.22,28.21,28.94,27.89,27.43,28.18,27.56,27.59,28.48,28.48,28.49,29.31,29.64,29.79,29.25,29.89,29.74,29.60,29.95,30.24,30.11,29.96,30.10,30.24,30.30,30.49,30.46,30.23,30.29,30.43,30.33,30.11,30.36,30.45,30.28,30.09,29.82,30.01,29.90,29.83,29.74,29.89,29.85,29.58,29.23,29.57,29.35,29.16,28.80,28.81,28.25,27.67,27.51,28.30,27.99,27.92,28.51,28.62,29.15,29.19,29.30,29.32,29.69,29.52,29.77,29.74,29.94,30.08,30.07,30.16,30.22,30.33,30.26,30.35,30.50,30.44,30.58,30.54,30.51,30.44,30.46,30.21,30.14,30.40,30.25,30.06,29.71,29.95,30.11,29.64,29.44,29.67,29.23,28.92,28.98,29.12,28.37,28.37,28.80,28.31,27.98,27.89,28.42,27.76,27.48,27.92,27.79,26.94,27.00,27.60,27.29,26.49,26.18,25.92,26.89,27.09,26.93,27.12,27.50,27.15,27.55,27.90,27.95,27.82,28.31,28.69,28.52,28.43,28.93,28.95,28.16,28.75,28.39,28.10,28.06,27.89,27.44,27.14,27.24,27.26,27.10,26.72,27.05,26.93,26.28,26.88,27.13,26.16,25.91,27.16,27.09,26.63,26.80,27.00,27.84,27.75,27.55,27.47,28.14,27.87,26.90,27.32,28.12,27.33,26.59,27.60,27.57,27.04,27.04,27.78,27.54,26.95,27.56,28.06,27.85,27.94,28.33,28.43,28.62,29.18,29.29,29.21,28.89,29.47,28.92,28.29,29.11,29.21,28.52,28.43,29.24,29.50,29.32,28.55,29.10,29.34,28.15,28.07,29.23,29.05,28.19,28.69,29.45,28.86,29.44,29.19,29.34,29.75,29.79,29.19,29.77,29.43,29.10,29.72,29.35,29.24,29.26,29.22,28.54,28.40,28.89,27.51,28.59,28.08,28.08,26.86,27.42,27.77,27.26,27.04,26.14,26.76,26.79,26.63,26.43,26.76,27.38,26.68,27.06,27.86,27.87,27.43,27.97,28.48,28.10,28.22,28.79,29.01,29.17,29.16,29.52,28.99,29.11,28.56,28.94,28.99,28.08,28.00,28.46,28.19,27.49,27.68,28.20,27.52,26.74,27.86,27.61,27.08,26.99,28.23,27.59,27.40,27.93,28.34,28.68,28.76,27.70,28.76,29.04,28.38,27.98,29.12,29.14,28.55,28.78,29.24,29.08,28.17,28.88,29.36,29.15,28.68,29.37,29.50,29.21,29.32,29.36,29.30,29.03,28.12,28.10,27.72,26.65,25.73,25.73,24.44,23.12,22.42,22.18,20.66,20.29,19.32,18.88,17.42,16.02,13.89,12.74,10.94,9.83,9.46,9.17,6.91,5.31,3.66,2.96,2.19,1.97,1.71,1.78,1.81,1.64,1.42,1.71,1.68,1.31,1.36,1.17,1.11,1.02,0.91,0.80,0.78,0.80,0.92,0.94,0.92,1.07,1.20,1.18,1.32,1.56,1.71,1.75,2.03,1.86,1.91,1.57,1.86,1.85,1.42,1.46,1.76,1.54,1.15,1.50,1.71,1.43,1.23,1.71,1.75,1.55,1.72,2.01,1.88,1.84,2.22,2.48,2.43,2.81,2.38,2.80,2.47,2.11,2.51,2.25,2.23,1.89,2.14,2.30,1.92,1.86,2.09,2.24,1.92,2.17,2.53,2.53,2.88,4.53,4.24,3.72,3.52,3.60,3.35,3.30,3.22,3.29,2.75,2.96,3.18,2.69,2.83,3.31,3.07,3.23,2.73,2.86,3.10,2.53,2.25,2.63,2.63,2.12,2.29,2.54,2.32,2.09,2.24,2.38,2.68,2.49,2.88,2.42,2.83,3.05,3.09,3.54,3.62,3.41,3.40,3.62,3.25,2.84,3.00,3.22,2.69,2.55,3.02,2.82,2.36,2.29,2.00,2.00,2.00,1.79,1.50,1.85,1.91,1.30,1.44,1.81,1.74,1.44,1.72,1.97,1.82,1.79,2.01,1.75,1.90,1.37,1.68,1.83,1.40,1.24,1.93,1.90,1.65,2.00,2.16,2.08,2.24,2.59,2.58,2.52,2.88,3.12,3.13,3.16,3.64,3.91,4.61,4.19,3.64,3.65,3.93,3.55,3.29,3.47,3.51,3.16,3.06,3.22,3.14,2.79,2.90,3.07,2.79,2.51,2.78,3.05,2.59,2.61,3.10,2.97,2.50,2.82,3.21,2.96,3.13,3.45,3.72,3.39,3.64,4.34,4.73,4.73,4.17,4.94,4.76,3.61,4.17,4.71,4.11,3.72,4.88,4.78,4.23,3.97,5.09,4.75,4.24,4.58,5.17,5.17,5.03,5.40,5.56,5.43,4.96,4.83,5.12,4.67,4.04,4.19,4.22,3.79,3.41,3.54,3.63,3.08,3.07,3.34,2.87,2.67,2.96,2.75,2.85,2.76,2.12,2.46,2.65,2.55,2.34,2.99,3.26,3.17,3.41,3.70,3.39,3.50,4.18,3.93,3.82,3.93,4.59,4.65,4.68,5.26,5.18,4.44,4.74,5.16,4.70,4.51,4.82,4.72,4.03,4.20,4.77,3.70,3.58,3.58,3.03,3.51,3.41,3.03,3.17,3.78,3.71,3.65,3.96,4.31,4.65,4.71,5.03,5.41,5.54,5.79,6.15,6.59,6.37,6.73,6.90,7.00,7.07,7.31,6.84,7.47,7.59,7.56,7.36,7.99,7.55,7.57,7.74,7.83,7.35,7.09,7.39,7.48,6.76,6.60,6.01,6.27,6.82,6.62,5.99,6.55,6.82,5.47,5.68,6.08,6.11,5.58,5.50,5.87,5.72,5.20,5.50,5.57,5.17,4.67,5.35,5.60,5.39,5.42,5.71,6.18,6.12,6.18,6.77,6.85,6.06,7.06,7.36,6.97,6.98,7.65,7.92,7.90,8.09,8.48,9.31,8.94,8.11,8.17,8.43,8.00,7.81,7.94,7.57,7.63,7.14,7.32,7.33,7.03,6.86,6.86,6.27,6.25,6.73,6.49,6.28,6.52,6.97,6.26,6.09,7.05,7.10,6.30,6.61,7.43,7.08,6.68,7.40,8.24,7.91,7.54,6.69,7.11,7.83,7.19,6.71,7.52,7.65,7.07,7.05,7.85,7.28,6.89,7.42,7.77,7.20,7.54,8.09,8.08,6.82,6.67,7.39,6.51,5.86,6.50,6.60,5.39,5.54,6.20,5.72,5.19,5.76,6.22,5.60,5.53,6.01,6.11,5.56,5.61,6.36,6.16,5.78,6.64,6.82,6.65,5.66,6.02,5.91,5.28,5.05,5.51,5.07,4.69,4.91,5.60,4.94,4.46,4.62,5.41,4.33,4.58,5.41,5.30,4.66,5.04,5.80,5.66,6.12,6.79,7.09,7.37,7.36,7.79,7.17,6.11,6.52,6.90,6.37,5.46,6.13,6.62,6.30,5.12,6.15,6.41,5.12,5.66,6.32,6.40,5.92,6.60,7.16,6.94,7.84,8.49,8.47,9.11,8.85,8.80,9.43,9.93,9.52,10.17,11.27,10.70,11.31,10.49,10.48,10.88,10.51,10.30,10.39,10.94,10.21,9.78,10.36,9.62,9.28,8.86,8.19,7.74,8.35,8.02,7.35,7.59,8.23,8.35,7.21,7.30,8.63,8.68,8.29,8.44,9.17,8.49,8.43,9.32,9.82,9.17,9.88,10.16,10.48,9.72,11.07,11.11,10.15,10.89,11.61,10.76,10.61,10.99,11.72,10.73,11.22,11.81,11.52,10.69,11.14,12.27,11.74,11.13,11.74,12.73,12.56,13.20,11.48,11.82,13.06,12.59,11.61,12.10,13.04,12.35,11.70,12.20,12.51,12.09,11.88,12.69,12.77,11.49,11.87,12.80,12.41,12.11,12.43],[31.32,31.21,31.09,30.95,30.94,30.87,30.80,30.86,30.74,30.68,30.71,30.73,30.68,30.65,30.61,30.55,30.52,30.45,30.44,30.31,30.07,30.16,30.31,30.49,30.46,30.53,30.47,30.45,30.48,30.01,29.96,30.28,30.11,29.82,29.87,30.12,29.89,29.59,29.85,29.83,29.39,29.33,29.58,29.34,28.88,28.79,29.39,29.04,28.60,29.06,29.27,28.73,28.70,29.16,29.30,28.66,29.14,29.40,29.36,28.72,29.49,29.62,29.05,29.25,29.62,29.44,29.24,29.74,30.00,29.74,29.80,30.04,30.16,29.89,30.17,30.36,30.27,30.35,30.52,30.51,30.46,30.59,30.46,30.57,30.50,30.36,30.44,30.30,30.27,29.86,29.85,30.26,30.08,29.57,29.80,30.25,29.91,29.75,30.20,30.20,30.07,30.32,30.29,30.29,30.36,30.33,30.00,29.93,30.21,30.15,29.80,30.20,30.21,30.03,30.30,30.35,30.31,30.41,30.33,30.27,30.24,30.16,29.73,29.74,30.04,29.40,29.29,29.45,29.39,28.64,28.76,28.35,28.34,28.37,28.94,28.42,28.82,27.52,27.37,27.93,27.52,27.95,27.55,28.27,28.31,27.25,27.50,28.43,28.20,27.80,28.44,29.05,29.05,28.62,29.13,28.76,27.96,28.57,28.56,28.17,27.70,28.67,28.29,28.09,27.69,28.16,28.18,27.99,27.64,28.25,27.98,27.70,28.16,28.49,28.77,27.70,28.14,28.69,28.05,27.58,28.05,28.39,27.34,27.25,28.24,27.58,26.98,27.41,28.28,27.02,27.04,27.67,28.22,27.30,27.64,27.48,27.63,27.36,26.85,26.83,26.71,26.63,26.39,26.60,25.88,26.01,26.31,26.39,26.01,26.02,26.39,26.92,26.45,26.45,26.99,26.95,26.84,26.90,27.90,27.60,27.78,27.99,28.36,27.90,28.23,28.88,28.89,28.75,28.76,29.35,29.38,29.32,28.89,28.61,29.09,29.18,28.09,28.41,29.06,28.93,27.61,28.58,29.07,28.37,27.91,28.69,28.58,29.05,29.17,29.63,29.57,29.83,29.47,29.04,29.62,29.65,29.04,28.91,29.60,29.61,28.89,29.10,29.56,29.31,28.69,29.07,29.37,28.80,28.82,29.41,28.99,29.26,29.19,29.58,29.37,29.13,29.46,29.54,29.55,29.05,29.55,29.77,29.27,29.14,29.77,29.65,28.96,29.20,29.88,29.75,29.32,29.59,29.69,29.13,28.85,28.99,28.24,28.84,29.02,28.54,28.66,29.15,29.48,28.54,29.35,29.51,28.94,28.57,29.06,28.83,28.04,28.03,28.83,27.98,27.19,27.90,27.63,27.58,28.36,28.41,28.50,29.28,29.48,29.75,29.28,29.90,29.77,29.60,29.94,30.23,30.16,29.93,30.09,30.18,30.37,30.55,30.52,30.30,30.35,30.53,30.40,30.22,30.44,30.51,30.34,30.22,29.93,30.05,30.02,29.81,29.62,29.96,29.77,29.63,29.26,29.68,29.27,28.98,28.71,28.84,28.36,27.62,27.40,28.30,27.87,27.96,28.38,28.49,28.99,29.14,29.25,29.32,29.48,29.58,29.80,29.71,30.02,30.14,30.13,30.25,30.30,30.34,30.28,30.41,30.53,30.49,30.58,30.58,30.59,30.50,30.47,30.25,30.17,30.38,30.18,30.02,29.78,29.88,30.07,29.55,29.44,29.61,29.13,28.82,28.94,29.05,28.17,28.32,28.74,28.16,27.80,27.87,28.35,27.61,27.46,27.92,27.67,26.90,26.97,27.51,27.27,26.44,26.12,26.17,26.73,26.89,26.81,26.94,27.29,27.01,27.46,27.77,27.75,27.60,28.17,28.59,28.49,28.42,28.92,28.92,28.25,28.78,28.37,28.13,28.19,27.81,27.36,27.24,27.17,27.09,26.92,26.66,26.88,26.70,26.24,26.63,27.02,26.11,25.82,26.82,27.02,26.60,26.69,27.03,27.87,27.67,27.44,27.37,28.02,27.64,26.76,27.13,28.01,27.24,26.50,27.41,27.34,26.87,26.98,27.64,27.48,27.02,27.56,27.98,27.88,28.01,28.29,28.40,28.62,29.10,29.21,29.12,28.73,29.34,28.80,28.22,29.13,29.20,28.40,28.43,29.13,29.42,29.25,28.53,28.86,29.23,28.15,27.80,29.03,28.94,28.08,28.58,29.35,28.79,29.33,29.13,29.23,29.61,29.70,29.03,29.63,29.33,29.05,29.63,29.30,29.17,29.15,29.16,28.47,28.22,28.83,27.37,28.50,28.04,28.04,26.79,27.40,27.76,27.20,27.08,26.15,26.70,26.80,26.69,26.56,26.83,27.39,26.67,26.98,27.83,27.66,27.30,27.93,28.45,28.06,28.17,28.80,28.95,29.13,29.07,29.50,28.90,29.09,28.45,28.89,28.98,28.02,27.98,28.42,28.16,27.36,27.55,28.15,27.34,26.73,27.72,27.59,26.96,26.95,28.12,27.49,27.37,27.77,28.25,28.67,28.70,27.64,28.72,28.89,28.31,27.99,29.07,29.08,28.52,28.70,29.25,29.06,28.03,28.76,29.26,29.09,28.60,29.25,29.41,29.11,29.22,29.26,29.19,28.77,27.83,27.89,27.40,26.51,25.71,25.49,24.06,22.57,21.97,21.68,20.11,19.81,18.99,18.52,16.88,15.29,13.27,11.93,10.86,9.52,9.24,8.93,6.96,5.36,3.58,2.75,1.97,1.71,1.50,1.65,1.62,1.45,1.33,1.59,1.56,1.17,1.28,1.21,1.10,0.91,0.86,0.88,0.77,0.76,0.79,0.85,0.84,0.88,1.00,1.07,1.13,1.29,1.51,1.56,1.76,1.71,1.74,1.52,1.76,1.64,1.28,1.42,1.56,1.34,1.12,1.39,1.52,1.26,1.31,1.56,1.56,1.43,1.61,1.83,1.75,1.73,1.98,2.24,2.21,2.50,2.21,2.47,2.19,1.93,2.18,2.06,1.92,1.74,1.85,2.00,1.67,1.60,1.82,1.99,1.65,1.94,2.25,2.23,2.65,4.51,3.96,3.57,3.28,3.32,3.10,3.11,3.01,2.99,2.54,2.69,2.84,2.44,2.53,2.97,2.75,2.93,2.45,2.55,2.80,2.26,1.97,2.30,2.35,1.84,2.01,2.23,2.00,1.89,1.97,2.09,2.38,2.26,2.58,2.20,2.55,2.87,2.96,3.36,3.33,3.17,3.20,3.45,2.98,2.59,2.67,2.96,2.61,2.36,2.84,2.73,2.25,2.10,1.97,1.92,1.84,1.66,1.50,1.60,1.66,1.35,1.40,1.58,1.61,1.25,1.51,1.64,1.64,1.58,1.74,1.62,1.74,1.33,1.51,1.75,1.39,1.16,1.78,1.85,1.57,1.76,2.12,1.96,2.04,2.37,2.38,2.41,2.74,2.92,2.85,2.91,3.53,3.77,4.18,3.89,3.52,3.61,3.69,3.33,3.10,3.23,3.21,2.85,2.89,2.96,2.84,2.67,2.80,2.85,2.59,2.33,2.60,2.81,2.47,2.48,2.82,2.85,2.46,2.51,3.07,3.07,2.91,3.29,3.47,3.43,3.68,3.99,4.15,4.06,4.03,4.44,4.27,3.77,3.84,4.35,3.94,4.07,4.28,4.34,4.37,4.04,4.55,4.40,4.12,4.41,4.72,4.91,4.58,5.10,5.05,4.99,4.56,4.45,4.48,4.28,4.14,3.96,3.77,3.83,3.56,3.63,3.38,2.97,2.88,2.94,2.87,2.73,2.68,2.63,2.51,2.60,1.87,2.16,2.71,2.53,2.18,2.69,2.96,2.79,3.11,3.52,3.45,3.35,4.07,4.04,3.77,4.04,4.31,4.56,4.59,4.95,4.89,4.24,4.50,4.86,4.52,4.20,4.72,4.61,3.83,4.21,4.74,3.95,3.75,3.64,2.91,3.96,3.58,3.36,3.12,3.61,3.52,3.36,3.84,4.08,4.60,4.57,4.54,5.03,5.08,5.42,5.56,6.00,5.72,6.30,6.35,6.14,6.49,6.79,6.47,6.69,6.99,7.04,6.91,7.58,7.17,6.88,7.18,7.36,7.00,6.65,7.17,7.11,6.59,6.42,5.85,5.99,6.15,5.95,5.70,5.88,5.82,5.10,5.19,5.50,5.32,4.83,5.02,5.43,5.37,4.84,5.35,5.34,5.03,4.56,4.92,5.21,4.95,5.05,5.10,5.50,5.92,5.60,6.07,5.92,5.79,6.54,6.70,6.53,6.65,7.14,7.27,7.37,7.71,7.90,8.84,8.28,7.45,7.41,7.87,7.51,7.18,7.36,7.20,6.85,6.45,7.05,6.99,6.33,6.52,6.53,5.77,5.75,6.32,6.06,5.73,6.14,6.60,5.82,5.69,6.71,6.70,5.94,6.29,7.04,6.64,6.23,7.04,7.83,7.45,7.24,6.54,7.11,7.64,6.74,6.63,7.24,7.13,6.85,6.99,7.35,6.96,6.81,7.03,7.29,6.81,7.25,7.61,7.83,6.68,6.68,7.32,6.55,5.97,6.44,6.95,5.46,5.68,6.15,6.20,5.19,5.68,6.27,5.59,5.20,5.96,6.13,5.77,5.38,6.20,5.94,5.71,6.50,6.55,6.53,5.62,5.68,5.59,5.23,4.89,5.30,5.02,4.74,4.81,5.41,4.80,4.38,4.67,5.34,4.22,4.45,5.23,5.18,4.38,4.87,5.72,5.80,6.01,6.56,7.12,7.36,7.10,7.71,6.92,6.02,6.28,6.71,6.16,5.46,6.03,6.60,6.01,4.80,5.72,5.84,4.81,5.40,5.97,6.08,5.59,6.33,6.88,6.61,7.56,8.06,8.01,8.88,8.67,8.32,9.11,9.48,9.15,9.73,10.54,10.19,10.77,10.19,10.08,10.70,10.05,10.11,9.91,10.59,10.02,9.72,10.39,9.57,9.51,9.09,8.21,7.92,8.48,8.10,7.61,7.66,8.20,8.21,7.90,7.82,8.48,8.36,7.96,8.04,8.69,7.92,8.01,8.79,9.36,8.73,9.52,9.63,9.98,9.52,10.62,10.58,9.68,10.42,11.19,10.21,10.18,10.57,11.21,10.42,10.97,11.39,11.08,10.56,10.79,11.84,11.53,10.96,11.47,12.25,12.20,12.70,11.15,11.46,12.64,12.38,11.17,11.61,12.68,11.85,11.22,11.64,12.19,11.65,11.40,12.38,12.31,11.02,11.48,12.51,12.04,11.78,11.77],[31.31,31.17,31.05,30.92,30.88,30.81,30.75,30.80,30.73,30.61,30.66,30.70,30.59,30.59,30.59,30.56,30.47,30.37,30.34,30.16,30.01,30.03,30.24,30.40,30.42,30.53,30.36,30.40,30.31,29.98,29.73,30.11,30.07,29.66,29.78,30.02,29.77,29.43,29.75,29.75,29.25,29.21,29.25,29.10,28.84,29.06,28.71,28.82,28.28,28.74,29.02,28.49,28.30,28.96,29.21,28.58,29.15,29.43,29.38,28.53,29.43,29.59,28.96,29.02,29.56,29.31,29.07,29.60,29.83,29.45,29.63,29.93,29.93,29.80,30.04,30.28,30.18,30.17,30.45,30.42,30.36,30.51,30.38,30.53,30.42,30.29,30.42,30.21,30.21,29.61,29.73,30.16,29.90,29.13,29.75,30.14,29.74,29.59,30.03,30.15,30.02,30.29,30.28,30.24,30.24,30.30,30.04,29.90,30.15,30.09,29.72,30.08,30.08,29.89,30.14,30.29,30.15,30.35,30.22,30.25,30.15,29.98,29.65,29.65,29.89,29.33,29.16,29.44,29.31,28.46,28.72,28.23,28.36,28.38,29.05,28.47,28.91,27.55,27.40,27.90,27.39,28.03,27.38,28.28,28.25,27.19,27.37,28.35,28.06,27.68,28.35,28.98,29.00,28.43,28.93,28.60,27.82,28.35,28.48,28.14,27.49,28.30,28.25,27.99,27.40,27.97,28.14,27.83,27.35,28.13,27.89,27.49,28.05,28.41,28.68,27.54,27.98,28.56,27.89,27.55,27.91,28.33,27.37,27.14,28.19,27.70,26.70,27.42,28.16,27.08,26.83,27.50,28.16,27.19,27.62,27.37,27.35,27.06,26.63,26.63,26.43,26.39,26.14,26.43,25.69,25.90,26.10,26.24,25.79,25.96,26.20,26.64,26.22,26.44,26.84,26.84,26.92,26.71,27.80,27.51,27.47,27.64,28.26,27.96,28.23,28.81,28.83,28.64,28.65,29.36,29.33,29.19,28.84,28.55,29.10,29.13,27.80,28.30,28.98,28.86,27.65,28.49,28.97,28.44,28.02,28.67,28.49,28.86,29.09,29.49,29.48,29.77,29.36,28.97,29.51,29.57,28.87,28.75,29.58,29.43,28.39,28.89,29.47,29.08,28.48,29.16,29.29,28.33,28.75,29.34,28.99,29.29,28.70,29.49,29.36,28.76,28.95,29.48,29.42,28.74,29.59,29.74,29.03,29.03,29.62,29.48,29.01,29.05,29.82,29.68,29.28,29.52,29.58,29.09,28.86,28.94,28.23,28.90,29.02,28.76,28.57,28.99,29.50,28.49,29.31,29.50,28.96,28.47,28.93,28.67,27.99,28.02,28.80,27.81,27.30,28.26,27.54,27.40,28.31,28.35,28.24,29.14,29.42,29.57,29.02,29.75,29.52,29.41,29.73,30.11,30.04,29.77,29.91,30.07,30.19,30.38,30.39,30.11,30.15,30.41,30.25,30.09,30.31,30.42,30.25,30.07,29.83,29.98,29.82,29.79,29.56,29.87,29.70,29.40,29.10,29.45,29.21,28.86,28.53,28.65,28.13,27.26,27.20,28.14,27.84,27.90,28.45,28.60,29.03,28.99,29.22,29.26,29.44,29.49,29.72,29.63,29.89,30.05,29.99,30.11,30.14,30.26,30.13,30.23,30.45,30.35,30.51,30.46,30.46,30.35,30.40,30.12,30.01,30.26,30.10,29.91,29.64,29.83,30.02,29.47,29.45,29.64,29.22,28.71,28.92,29.07,28.17,28.32,28.76,28.17,27.87,27.77,28.38,27.65,27.37,27.75,27.56,26.76,26.72,27.34,27.08,26.20,25.89,25.89,26.55,26.75,26.71,26.91,27.27,27.09,27.26,27.77,27.76,27.59,28.14,28.48,28.45,28.33,28.78,28.81,28.08,28.74,28.34,28.06,27.96,27.78,27.24,26.97,27.16,27.42,26.79,26.42,27.03,26.88,25.97,26.59,26.87,25.92,25.76,26.87,26.89,26.41,26.66,26.78,27.80,27.49,27.42,27.33,27.96,27.58,26.69,27.23,28.00,27.26,26.51,27.47,27.45,26.84,26.83,27.61,27.41,26.89,27.42,27.87,27.89,27.93,28.20,28.43,28.69,29.12,29.17,29.09,28.69,29.26,28.69,28.12,29.01,29.02,28.31,28.24,29.09,29.34,29.18,28.49,28.96,29.26,28.10,27.91,29.10,28.81,28.02,28.47,29.43,28.79,29.38,29.07,29.17,29.59,29.64,29.03,29.57,29.23,28.96,29.54,29.19,29.09,29.11,29.17,28.47,28.21,28.80,27.07,28.45,27.89,28.05,26.51,27.14,27.72,26.98,26.79,25.79,26.33,26.47,26.43,26.40,26.57,27.19,26.48,26.87,27.77,27.64,27.22,27.92,28.47,27.98,28.12,28.68,28.92,29.01,29.06,29.41,28.79,29.03,28.45,28.83,28.79,27.94,27.87,28.30,27.99,27.25,27.40,28.01,27.18,26.54,27.52,27.32,26.77,26.80,27.98,27.27,27.15,27.59,28.04,28.61,28.60,27.52,28.64,28.83,28.08,27.74,29.00,28.98,28.33,28.57,29.12,28.90,27.83,28.67,29.18,28.95,28.41,29.22,29.37,29.03,29.14,29.30,29.21,28.92,28.16,28.04,27.47,26.60,25.53,25.12,23.76,22.50,21.77,21.54,20.09,19.79,19.05,18.60,16.87,15.43,13.41,12.08,10.96,9.80,9.47,9.05,7.04,5.29,3.69,2.86,2.07,1.88,1.65,1.78,1.76,1.61,1.44,1.71,1.68,1.33,1.42,1.31,1.32,1.04,0.93,0.97,0.86,0.78,0.76,0.79,0.87,0.91,0.88,0.96,1.10,1.24,1.34,1.47,1.66,1.60,1.61,1.43,1.63,1.57,1.18,1.34,1.52,1.28,1.05,1.39,1.53,1.22,1.33,1.63,1.65,1.52,1.68,1.89,1.79,1.80,2.17,2.36,2.33,2.62,2.26,2.54,2.26,1.98,2.36,2.07,2.09,1.84,2.05,2.10,1.81,1.63,1.94,2.05,1.80,1.96,2.31,2.28,2.75,4.31,3.99,3.59,3.35,3.37,3.12,3.11,3.05,3.11,2.45,2.76,2.92,2.47,2.60,3.05,2.85,2.99,2.57,2.63,2.85,2.58,2.05,2.45,2.37,1.92,2.10,2.31,2.05,1.85,1.97,2.15,2.36,2.23,2.51,2.23,2.45,2.79,2.84,3.31,3.35,3.11,3.19,3.33,2.94,2.62,2.76,2.95,2.58,2.39,2.81,2.66,2.28,2.17,1.93,1.82,1.80,1.64,1.45,1.61,1.57,1.30,1.29,1.50,1.55,1.22,1.45,1.58,1.62,1.61,1.82,1.69,1.74,1.37,1.64,1.77,1.41,1.31,1.76,1.74,1.76,1.87,2.10,1.97,2.11,2.51,2.40,2.39,2.68,2.94,2.91,2.95,3.44,3.70,4.15,3.86,3.50,3.53,3.70,3.38,3.10,3.26,3.31,2.89,2.79,3.12,3.01,2.73,2.72,2.95,2.73,2.28,2.69,2.88,2.47,2.51,2.94,2.96,2.55,2.84,3.15,3.19,3.11,3.25,3.55,3.56,3.60,4.08,4.30,4.15,4.08,4.69,4.26,3.39,3.95,4.52,4.03,3.59,4.69,4.65,4.05,3.80,4.99,4.60,4.25,4.64,5.07,4.98,4.98,5.11,5.33,5.03,4.87,4.83,4.89,4.55,3.94,4.12,4.09,3.70,3.37,3.65,3.39,3.12,3.12,3.34,2.95,2.82,2.98,2.78,2.73,2.59,1.97,2.23,2.68,2.63,2.40,3.24,3.42,2.89,3.16,3.65,3.39,3.49,4.13,3.95,3.82,4.16,4.53,4.69,4.77,4.99,4.96,4.49,4.84,4.86,4.55,4.43,4.80,4.54,3.98,4.37,4.41,3.87,3.63,3.53,2.89,3.43,3.66,3.14,3.24,3.72,3.54,3.42,3.72,4.28,4.45,4.65,4.89,5.29,5.22,5.53,5.77,6.08,5.92,6.37,6.55,6.40,6.70,6.95,6.45,6.92,7.11,7.19,7.00,7.59,7.14,7.01,7.24,7.36,6.94,6.66,7.01,7.00,6.40,6.27,5.65,5.92,6.37,5.85,5.57,6.02,6.13,5.37,5.35,5.71,5.62,5.09,5.42,5.66,5.59,5.17,5.34,5.47,4.95,4.41,4.88,5.31,5.13,5.15,5.33,5.73,5.84,5.54,6.26,6.09,5.78,6.53,6.80,6.48,6.56,7.14,7.33,7.40,7.66,8.00,8.96,8.44,7.58,7.61,8.05,7.51,7.30,7.42,7.23,7.01,6.65,7.03,6.88,6.52,6.51,6.41,5.94,5.97,6.43,6.15,5.82,6.26,6.70,6.09,5.97,6.85,6.79,6.23,6.59,7.21,6.90,6.48,7.23,8.04,7.71,7.36,6.64,7.23,7.67,7.03,6.59,7.41,7.43,6.74,6.87,7.63,7.12,6.68,7.16,7.45,6.95,7.01,7.64,7.68,6.34,6.39,6.95,6.31,5.50,6.34,6.61,5.31,5.29,5.93,6.07,5.03,5.64,6.14,5.66,5.36,5.88,6.07,5.66,5.44,6.37,6.07,5.67,6.44,6.59,6.40,5.52,5.86,5.73,5.14,5.04,5.36,5.10,4.61,4.91,5.53,5.01,4.15,4.79,5.38,4.13,4.48,5.21,4.96,4.32,5.03,5.52,5.53,5.88,6.47,6.77,6.91,6.83,7.42,6.96,5.80,6.20,6.66,6.22,5.21,6.00,6.35,5.99,4.77,5.62,5.94,4.88,5.47,6.03,6.35,5.82,6.47,6.91,6.81,7.47,8.07,8.04,8.66,8.43,8.29,8.83,9.36,9.10,9.62,10.68,10.17,10.69,10.08,9.98,10.71,9.98,10.11,9.88,10.47,10.13,9.88,10.46,9.66,9.28,9.03,8.18,7.80,8.36,8.22,7.64,7.42,8.21,8.07,7.70,7.34,8.29,8.25,7.60,8.02,8.71,8.16,8.11,8.83,9.25,8.78,9.45,9.68,10.09,9.45,10.65,10.59,9.84,10.50,11.27,10.56,10.36,10.71,11.37,10.72,11.09,11.57,11.54,10.71,10.89,11.79,11.68,11.10,11.45,12.44,12.28,12.73,11.23,11.45,12.50,12.35,11.30,11.63,12.58,11.78,11.42,11.75,12.06,11.75,11.67,12.25,12.45,11.17,11.50,12.49,12.22,12.12,12.16],[31.29,31.16,31.02,30.90,30.87,30.78,30.73,30.79,30.69,30.58,30.60,30.67,30.58,30.56,30.53,30.51,30.41,30.28,30.34,30.04,29.91,29.92,30.21,30.36,30.35,30.47,30.32,30.33,30.21,29.85,29.68,30.03,29.95,29.56,29.68,29.88,29.75,29.31,29.65,29.63,29.16,29.05,29.27,29.08,28.64,28.92,29.03,28.32,28.21,28.67,28.88,28.33,28.24,28.87,29.13,28.44,29.24,29.28,29.34,28.40,29.40,29.58,28.77,28.99,29.44,29.26,28.90,29.57,29.78,29.47,29.58,29.88,29.92,29.68,29.99,30.22,30.09,30.06,30.37,30.37,30.29,30.42,30.31,30.44,30.30,30.15,30.30,30.10,30.09,29.56,29.66,30.07,29.80,29.28,29.68,30.08,29.64,29.57,30.03,30.05,30.04,30.21,30.28,30.18,30.21,30.35,30.13,29.91,30.13,30.03,29.66,30.04,30.00,29.82,30.07,30.21,30.04,30.21,30.13,30.09,30.05,29.82,29.50,29.50,29.74,29.20,28.92,29.34,29.21,28.31,28.67,28.19,28.26,28.36,28.91,28.41,28.81,27.36,27.26,27.76,27.38,27.81,27.36,28.09,28.19,27.16,27.48,28.39,28.15,27.78,28.37,29.01,28.89,28.39,28.75,28.46,27.80,28.27,28.47,28.15,27.51,28.12,28.34,28.03,27.41,27.77,28.02,27.63,27.14,27.93,27.67,27.41,27.88,28.26,28.42,27.41,27.95,28.48,27.73,27.31,28.02,28.31,27.30,27.00,28.14,27.54,26.82,27.42,28.00,26.94,26.88,27.59,27.95,27.03,27.59,27.22,27.27,27.10,26.71,26.81,26.44,26.51,26.22,26.43,25.67,25.87,26.17,26.28,25.83,25.82,26.29,26.39,26.21,26.36,26.75,26.87,26.73,26.54,27.56,27.32,27.33,27.40,27.96,27.81,28.07,28.64,28.80,28.60,28.60,29.31,29.24,29.24,28.75,28.35,29.01,29.05,27.71,28.18,29.02,28.82,27.52,28.38,28.94,28.43,27.90,28.58,28.55,28.96,29.09,29.53,29.51,29.75,29.32,28.81,29.42,29.51,28.81,28.51,29.49,29.32,28.28,28.73,29.31,28.94,28.36,28.98,29.23,28.23,28.54,29.30,28.86,29.21,28.52,29.19,29.37,28.54,28.96,29.56,29.32,28.54,29.49,29.62,28.88,28.82,29.54,29.53,28.95,29.05,29.75,29.69,29.24,29.47,29.58,29.08,28.81,28.92,28.09,28.84,28.99,28.53,28.52,28.97,29.46,28.42,29.27,29.42,28.91,28.36,28.89,28.57,27.98,27.95,28.64,27.53,27.11,28.01,27.41,27.45,28.39,28.20,28.37,29.22,29.49,29.62,29.22,29.84,29.56,29.47,29.79,30.12,30.04,29.85,30.01,30.16,30.22,30.42,30.40,30.17,30.24,30.38,30.28,30.11,30.33,30.40,30.22,30.07,29.79,29.94,29.86,29.72,29.62,29.80,29.70,29.38,29.08,29.47,29.21,28.85,28.56,28.77,28.12,27.43,27.24,28.25,27.87,27.80,28.35,28.53,29.04,28.90,29.15,29.23,29.48,29.44,29.70,29.67,29.87,30.05,30.03,30.15,30.18,30.27,30.18,30.30,30.45,30.40,30.54,30.49,30.47,30.38,30.41,30.16,30.08,30.30,30.15,29.95,29.70,29.87,30.00,29.52,29.47,29.60,29.21,28.76,29.02,29.03,28.16,28.40,28.86,28.19,27.97,27.85,28.41,27.66,27.33,27.89,27.58,26.73,26.93,27.56,27.08,26.26,25.97,25.73,26.60,26.83,26.68,26.82,27.30,27.02,27.26,27.68,27.75,27.48,28.17,28.51,28.35,28.25,28.74,28.78,28.01,28.66,28.17,27.85,27.96,27.73,27.19,26.97,27.11,27.03,26.66,26.42,26.81,26.64,25.95,26.61,26.85,25.94,25.67,26.87,26.93,26.59,26.73,26.92,27.86,27.61,27.43,27.41,27.94,27.56,26.77,27.32,27.98,27.20,26.41,27.48,27.31,26.77,26.83,27.44,27.36,26.80,27.35,27.83,27.80,27.87,28.07,28.31,28.63,28.99,29.04,28.93,28.64,29.24,28.68,28.07,28.95,29.04,28.29,28.21,29.08,29.34,29.16,28.43,28.95,29.25,28.03,27.85,29.10,28.85,27.99,28.57,29.38,28.75,29.32,29.01,29.16,29.53,29.64,28.99,29.57,29.23,28.95,29.49,29.14,29.07,29.04,29.12,28.35,28.19,28.80,27.21,28.55,27.94,28.00,26.54,27.22,27.66,26.91,26.78,25.87,26.38,26.43,26.28,26.26,26.46,27.06,26.39,26.76,27.67,27.52,27.19,27.86,28.25,27.88,28.02,28.58,28.72,28.92,28.90,29.40,28.74,29.02,28.40,28.80,28.80,27.85,27.83,28.24,27.88,27.21,27.48,27.97,27.09,26.43,27.60,27.28,26.71,26.80,28.03,27.38,27.25,27.82,28.14,28.59,28.63,27.52,28.76,28.87,28.21,27.77,29.03,28.98,28.37,28.57,29.07,28.88,27.80,28.66,29.17,28.94,28.40,29.10,29.34,28.99,29.16,29.26,29.43,29.01,28.12,27.91,27.35,26.32,25.50,25.12,23.70,22.56,22.11,21.68,20.54,19.84,19.06,18.63,17.23,15.69,13.63,12.00,10.78,9.06,9.46,9.13,6.93,5.29,3.63,2.86,2.10,1.90,1.61,1.76,1.81,1.64,1.45,1.72,1.69,1.45,1.47,1.32,1.33,1.15,0.96,0.89,0.83,0.85,0.78,0.76,0.78,0.85,0.87,0.85,0.93,1.18,1.29,1.26,1.51,1.52,1.51,1.25,1.54,1.45,1.11,1.26,1.37,1.25,1.02,1.35,1.45,1.26,1.33,1.56,1.53,1.49,1.63,1.83,1.77,1.76,2.05,2.38,2.30,2.65,2.22,2.61,2.33,2.04,2.29,2.03,2.06,1.79,1.97,2.03,1.70,1.63,1.88,1.94,1.67,1.97,2.20,2.23,2.65,4.30,4.17,3.53,3.39,3.30,3.18,2.98,3.04,3.05,2.38,2.72,2.83,2.36,2.57,2.90,2.72,2.87,2.57,2.68,2.80,2.28,2.00,2.42,2.33,1.84,1.98,2.16,1.89,1.71,1.79,1.93,2.25,2.07,2.50,2.12,2.29,2.69,2.67,3.16,3.27,2.93,2.87,3.08,2.78,2.40,2.55,2.74,2.28,2.19,2.68,2.45,2.11,2.01,1.87,1.73,1.77,1.80,1.41,1.52,1.83,1.20,1.15,1.39,1.44,1.07,1.27,1.53,1.52,1.50,1.63,1.54,1.75,1.49,1.68,1.79,1.32,1.49,1.74,1.82,1.61,2.00,1.99,1.98,2.13,2.39,2.21,2.21,2.53,2.69,2.70,2.66,3.24,3.48,3.99,3.70,3.25,3.29,3.51,3.10,2.88,3.02,3.05,2.70,2.68,2.81,2.75,2.67,2.59,2.69,2.64,2.26,2.53,2.83,2.24,2.35,2.78,2.95,2.34,2.63,2.85,3.03,3.00,3.03,3.51,3.33,3.55,3.93,4.36,4.20,4.05,4.54,4.40,3.41,4.21,4.55,3.97,3.59,4.71,4.51,4.01,3.98,5.00,4.56,4.12,4.52,4.97,4.78,4.80,4.96,5.26,4.93,4.76,4.78,4.91,4.65,4.22,4.28,4.19,3.62,3.30,3.61,3.32,3.07,3.00,3.36,3.00,2.62,2.84,2.67,2.56,2.66,2.13,2.45,2.79,2.62,2.58,2.73,3.16,2.59,3.22,3.80,3.37,3.49,3.94,4.00,3.71,3.91,4.36,4.61,4.57,4.82,4.82,4.40,4.63,4.65,4.40,4.29,4.63,4.30,3.85,4.10,4.33,3.75,3.75,3.36,2.89,3.35,3.61,3.03,3.00,3.67,3.45,3.38,3.61,4.02,4.31,4.55,4.84,5.08,5.08,5.41,5.50,5.89,5.73,6.12,6.19,6.36,6.40,6.55,6.05,6.67,6.69,6.80,6.50,7.16,6.80,6.58,6.90,7.10,6.46,6.26,6.78,6.77,6.16,5.95,5.54,5.75,6.03,5.60,5.43,5.81,6.09,5.31,5.38,5.58,5.53,5.12,5.31,5.43,5.39,5.04,5.20,5.31,4.79,4.31,4.89,5.16,4.97,5.01,5.14,5.56,5.60,5.28,6.00,5.88,5.51,6.19,6.45,6.09,6.21,6.73,6.90,7.04,7.27,7.59,8.64,8.07,7.16,7.21,7.61,7.15,6.77,6.96,6.74,6.60,6.32,6.58,6.50,6.27,6.17,6.11,5.76,5.75,6.06,5.92,5.71,6.10,6.43,5.91,5.65,6.60,6.57,6.13,6.37,6.89,6.80,6.30,6.99,7.80,7.52,7.23,6.36,6.85,7.44,6.83,6.26,7.06,7.24,6.77,6.55,7.30,6.87,6.53,7.08,7.15,6.70,6.82,7.49,7.56,6.24,6.38,6.71,6.29,5.62,6.17,6.10,5.20,5.28,5.74,5.59,5.01,5.52,5.97,5.38,5.24,5.86,5.97,5.50,5.40,6.13,5.85,5.48,6.20,6.35,6.25,5.33,5.67,5.51,4.99,4.93,5.29,4.94,4.58,4.69,5.66,4.83,4.08,4.41,5.49,3.95,4.27,5.01,4.91,4.20,5.07,5.30,5.33,5.86,6.51,6.79,6.91,6.48,7.47,6.79,5.53,6.00,6.46,6.18,4.92,5.71,6.09,5.76,4.70,5.55,5.82,4.68,5.30,5.92,6.22,5.73,6.39,6.71,6.65,7.28,7.94,7.84,8.51,8.30,8.14,8.77,9.33,8.93,9.50,10.57,9.95,10.75,10.15,9.81,10.32,9.96,9.62,9.76,10.48,10.20,9.30,10.29,9.38,9.24,8.84,7.79,7.53,8.14,7.50,7.02,7.21,7.67,7.66,7.06,6.89,7.95,7.74,7.74,8.00,8.38,7.98,8.03,8.63,9.01,8.64,9.15,9.42,9.80,9.26,10.54,10.37,9.64,10.28,10.98,10.12,9.84,10.30,10.96,10.05,10.51,11.12,10.92,10.01,10.56,11.56,11.39,10.79,11.21,11.92,12.11,12.66,11.12,11.40,12.44,12.24,11.30,11.56,12.35,11.65,11.22,11.66,11.78,11.64,11.36,12.10,12.29,10.89,11.27,12.15,11.94,11.92,11.97],[31.32,31.21,31.09,30.96,30.92,30.84,30.77,30.83,30.74,30.62,30.65,30.72,30.61,30.60,30.56,30.52,30.42,30.33,30.36,30.15,30.00,30.04,30.23,30.39,30.34,30.45,30.32,30.41,30.27,29.93,29.81,30.12,30.08,29.69,29.78,30.00,29.83,29.61,29.74,29.67,29.30,29.33,29.47,29.28,28.95,29.26,29.18,28.96,27.96,28.92,29.08,28.55,28.42,29.00,29.28,28.68,29.21,29.34,29.38,28.66,29.46,29.57,28.96,29.12,29.56,29.50,29.06,29.65,29.83,29.60,29.68,29.92,30.00,29.80,30.04,30.28,30.13,30.15,30.45,30.46,30.38,30.52,30.39,30.51,30.39,30.25,30.39,30.18,30.18,29.73,29.71,30.15,29.92,29.44,29.64,30.13,29.73,29.66,30.09,30.09,30.07,30.20,30.26,30.24,30.30,30.40,30.11,29.97,30.19,30.08,29.68,30.09,30.08,29.93,30.15,30.26,30.18,30.30,30.21,30.17,30.14,30.01,29.54,29.61,29.88,29.25,29.03,29.35,29.26,28.42,28.60,28.31,28.27,28.35,28.96,28.53,28.89,27.41,27.45,27.88,27.48,27.93,27.45,28.18,28.27,27.15,27.45,28.38,28.15,27.74,28.41,29.06,28.98,28.49,28.92,28.57,27.92,28.32,28.43,28.11,27.74,28.44,28.33,28.02,27.56,27.96,28.11,27.72,27.33,27.97,27.72,27.68,28.02,28.50,28.74,27.73,28.35,28.75,28.18,27.67,28.03,28.38,27.48,27.22,28.24,27.52,27.03,27.45,28.03,26.88,26.99,27.59,28.10,27.11,27.62,27.42,27.43,27.21,26.89,26.88,26.48,26.64,26.35,26.63,25.98,26.16,26.40,26.50,26.23,26.11,26.56,27.01,26.63,26.64,27.19,27.29,27.09,26.99,27.55,27.63,27.60,27.86,28.28,27.95,28.00,28.81,28.89,28.60,28.68,29.23,29.24,29.21,28.75,28.63,29.02,29.13,27.86,28.27,28.93,28.97,27.51,28.44,28.86,28.38,27.79,28.58,28.59,29.04,29.05,29.58,29.47,29.79,29.38,28.96,29.46,29.56,28.91,28.78,29.51,29.39,28.75,28.82,29.56,29.18,28.61,29.06,29.19,28.32,28.58,29.31,28.86,29.20,28.80,29.29,29.41,28.66,29.02,29.55,29.34,28.85,29.54,29.76,29.31,29.07,29.56,29.58,28.99,29.12,29.80,29.73,29.22,29.58,29.65,29.04,28.74,28.92,28.21,28.81,29.04,28.50,28.54,29.04,29.52,28.51,29.30,29.55,28.96,28.51,29.04,28.74,28.20,27.97,28.68,27.86,27.33,27.92,27.55,27.59,28.34,28.37,28.43,29.27,29.46,29.73,29.23,29.89,29.68,29.48,29.90,30.19,30.16,29.93,30.09,30.19,30.31,30.48,30.48,30.29,30.31,30.47,30.36,30.19,30.39,30.44,30.28,30.15,29.88,30.01,29.99,29.74,29.47,29.90,29.83,29.44,29.17,29.55,29.27,29.15,28.58,28.78,28.35,27.56,27.50,28.31,27.83,27.67,28.26,28.54,29.14,28.93,29.23,29.25,29.32,29.50,29.75,29.70,29.97,30.12,30.11,30.24,30.29,30.33,30.28,30.37,30.54,30.47,30.59,30.56,30.57,30.49,30.48,30.24,30.16,30.38,30.21,30.05,29.77,29.91,30.07,29.49,29.47,29.69,29.08,28.79,29.06,29.12,28.22,28.42,28.90,28.24,28.01,27.87,28.48,27.80,27.43,27.91,27.78,26.99,26.96,27.64,27.26,26.37,26.05,25.99,26.78,26.84,26.79,26.97,27.50,27.04,27.27,27.81,27.77,27.59,28.25,28.49,28.40,28.29,28.83,28.90,28.19,28.79,28.26,28.03,28.04,27.86,27.19,27.17,27.18,27.04,26.74,26.64,26.91,26.76,26.06,26.72,27.07,26.15,25.79,26.96,27.06,26.61,26.72,27.05,27.84,27.61,27.44,27.49,27.92,27.42,26.80,27.33,27.91,26.99,26.58,27.60,27.14,27.13,26.90,27.63,27.66,27.35,27.48,28.10,28.36,28.15,28.24,28.47,28.70,29.06,29.19,29.04,28.71,29.25,28.71,28.23,29.05,29.02,28.50,28.47,29.12,29.31,29.14,28.44,28.84,29.24,28.08,27.92,29.11,28.96,28.03,28.65,29.43,28.73,29.39,29.11,29.18,29.59,29.65,29.05,29.61,29.30,29.02,29.55,29.27,29.13,29.12,29.20,28.57,28.22,28.86,27.23,28.58,28.00,28.12,26.53,27.33,27.68,26.95,26.85,26.10,26.46,26.48,26.40,26.37,26.59,27.11,26.51,26.75,27.65,27.57,27.16,27.96,28.27,27.88,28.03,28.67,28.86,29.04,28.98,29.47,28.83,29.14,28.44,28.84,28.96,27.99,27.88,28.35,28.05,27.30,27.55,28.02,27.24,26.56,27.69,27.45,26.81,26.85,28.10,27.39,27.21,27.83,28.23,28.68,28.70,27.53,28.78,28.94,28.31,27.90,29.12,29.08,28.45,28.62,29.18,29.01,27.90,28.69,29.32,29.02,28.44,29.22,29.44,29.09,29.16,29.33,29.46,29.01,28.21,28.02,27.44,26.54,25.69,25.23,23.76,22.68,22.06,21.53,20.20,19.75,18.93,18.43,17.14,15.56,13.57,12.11,10.82,9.37,9.42,9.14,7.00,5.45,3.68,2.94,2.19,1.91,1.71,1.89,1.88,1.70,1.60,1.86,1.79,1.56,1.57,1.47,1.40,1.21,1.10,1.03,0.85,0.88,0.88,0.78,0.76,0.79,0.93,0.86,0.87,1.05,1.31,1.25,1.53,1.58,1.56,1.35,1.65,1.61,1.21,1.38,1.56,1.39,1.13,1.47,1.61,1.41,1.45,1.73,1.67,1.62,1.80,2.01,1.92,1.90,2.24,2.49,2.43,2.81,2.41,2.68,2.42,2.13,2.39,2.18,2.06,1.79,1.90,2.08,1.79,1.62,1.84,2.07,1.73,1.92,2.24,2.33,2.76,4.63,4.19,3.63,3.38,3.39,3.19,3.00,3.01,2.99,2.32,2.62,2.76,2.27,2.53,2.89,2.67,2.90,2.46,2.51,2.70,2.17,1.89,2.24,2.23,1.74,1.82,2.00,1.78,1.61,1.69,1.87,2.13,1.98,2.33,1.97,2.23,2.53,2.62,3.19,3.23,2.92,2.92,3.18,2.74,2.42,2.52,2.86,2.39,2.18,2.65,2.57,2.08,1.95,2.00,1.79,1.70,1.68,1.43,1.51,1.50,1.11,1.20,1.42,1.38,1.04,1.33,1.45,1.41,1.32,1.55,1.43,1.74,1.30,1.54,1.79,1.20,1.32,1.79,1.75,1.68,1.77,1.99,2.02,2.06,2.35,2.23,2.23,2.65,2.66,2.68,2.69,3.23,3.49,4.01,3.75,3.32,3.32,3.56,3.11,2.85,3.00,3.05,2.74,2.65,2.83,2.74,2.50,2.51,2.69,2.46,2.29,2.41,2.71,2.18,2.26,2.64,2.77,2.25,2.46,2.77,2.84,2.68,3.10,3.41,3.46,3.57,3.90,4.05,4.04,4.06,4.43,4.12,3.44,3.98,4.32,3.94,3.78,4.44,4.38,3.98,3.79,4.67,4.35,3.98,4.39,4.63,4.72,4.56,4.89,4.96,4.90,4.57,4.60,4.62,4.39,3.91,3.92,3.98,3.87,3.18,3.46,3.43,3.14,3.02,3.02,2.82,2.47,2.69,2.78,2.48,2.43,2.05,2.56,2.70,2.49,2.43,3.05,3.07,2.88,3.07,3.45,3.26,3.30,4.11,3.86,3.69,3.83,4.33,4.43,4.32,4.72,4.75,4.22,4.42,4.57,4.31,4.14,4.45,4.20,3.75,3.93,4.13,3.71,3.42,3.35,2.91,3.22,3.26,2.84,2.80,3.48,3.36,3.21,3.69,3.89,4.25,4.40,4.52,4.88,5.02,5.29,5.40,5.84,5.60,6.11,6.14,6.01,6.40,6.52,6.14,6.51,6.70,6.77,6.59,7.17,6.80,6.52,6.93,7.04,6.63,6.38,6.79,6.79,6.25,6.10,5.55,5.80,6.09,5.67,5.37,5.62,5.87,4.97,5.07,5.45,5.37,4.99,5.03,5.29,5.29,4.87,5.16,5.20,4.83,4.27,4.79,5.10,4.96,4.97,5.02,5.39,5.57,5.30,6.00,5.78,5.61,6.23,6.51,6.19,6.20,6.81,6.93,7.01,7.25,7.60,8.51,7.98,7.20,7.12,7.55,7.20,6.76,7.01,6.90,6.57,6.23,6.73,6.66,6.07,6.32,6.24,5.56,5.56,6.17,5.89,5.58,6.04,6.46,5.74,5.72,6.64,6.63,5.98,6.41,6.95,6.69,6.39,7.01,7.77,7.44,7.14,6.34,6.82,7.35,6.76,6.78,6.99,7.17,6.92,6.69,6.99,6.88,6.68,7.47,7.16,6.81,6.84,7.45,7.39,6.46,6.44,6.78,6.49,5.84,6.27,6.34,5.43,5.50,5.69,5.80,5.38,5.24,5.95,5.46,5.18,5.83,5.88,5.52,5.37,6.20,5.83,5.63,6.31,6.40,6.34,5.56,5.56,5.33,4.96,4.82,5.11,4.71,4.59,4.63,5.13,4.66,4.37,4.61,5.04,4.38,4.48,4.87,4.95,4.40,5.11,5.33,5.72,6.06,6.53,6.91,7.02,6.63,7.43,6.71,5.70,6.10,6.44,5.78,5.03,5.78,6.04,5.69,4.60,5.53,5.57,4.68,5.17,5.77,5.95,5.55,6.19,6.64,6.52,7.34,7.93,7.74,8.68,8.30,8.09,8.67,9.29,8.73,9.26,10.44,9.88,10.59,10.12,9.86,10.46,9.85,9.89,9.76,10.39,10.02,9.47,10.17,9.31,9.31,8.77,7.94,7.87,8.33,7.68,7.50,7.50,7.79,8.00,7.62,7.17,8.23,7.96,7.99,8.20,8.38,7.85,8.22,8.58,9.00,8.50,9.16,9.35,9.79,9.20,10.41,10.25,9.53,9.98,10.82,9.97,9.68,10.17,10.82,10.05,10.38,10.87,10.82,10.04,10.50,11.33,11.28,10.73,11.13,11.93,11.67,12.32,10.95,11.28,12.16,12.00,11.10,11.34,12.14,11.60,10.87,11.31,11.68,11.37,11.17,11.93,12.14,10.71,11.00,12.06,11.88,11.73,11.60],[31.32,31.18,30.99,30.87,30.81,30.75,30.67,30.75,30.68,30.57,30.61,30.65,30.53,30.62,30.57,30.50,30.46,30.37,30.33,30.17,29.98,30.07,30.22,30.40,30.37,30.51,30.37,30.39,30.29,29.98,29.80,30.09,30.07,29.65,29.70,29.91,29.74,29.39,29.71,29.59,29.15,29.10,29.33,29.19,28.87,29.19,29.16,28.85,28.46,28.51,28.97,28.51,28.23,28.90,29.10,28.68,29.18,29.39,29.38,28.55,29.39,29.51,29.02,28.95,29.37,29.22,29.05,29.47,29.73,29.47,29.55,29.82,30.00,29.74,29.93,30.22,30.28,30.05,30.38,30.41,30.31,30.50,30.36,30.51,30.41,30.31,30.41,30.14,30.22,29.67,29.76,30.09,29.85,29.39,29.77,30.00,29.67,29.69,30.11,30.04,29.92,30.24,30.26,30.18,30.22,30.28,30.04,29.88,30.12,30.09,29.68,30.04,30.04,29.86,30.16,30.22,30.06,30.30,30.23,30.20,30.15,29.89,29.55,29.65,29.85,29.22,29.10,29.44,29.28,28.40,28.70,28.33,28.35,28.35,29.08,28.53,28.92,27.55,27.38,27.83,27.40,27.84,27.33,28.06,28.19,27.01,27.11,28.29,27.99,27.52,28.24,28.90,28.87,28.28,28.84,28.54,27.69,28.19,28.48,28.06,27.51,28.32,28.17,27.88,27.38,27.92,28.10,27.68,27.38,28.14,27.91,27.42,28.02,28.40,28.60,27.46,27.88,28.47,27.73,27.37,27.87,28.21,27.15,27.02,27.99,27.36,26.66,27.16,28.02,26.94,26.70,27.30,28.02,27.11,27.43,27.43,27.23,27.10,26.69,26.59,26.33,26.46,26.12,26.38,25.68,25.96,26.09,26.17,25.78,25.97,26.20,26.48,26.17,26.55,26.93,27.05,27.08,26.90,27.71,27.70,27.48,27.93,28.43,28.02,28.21,28.84,29.02,28.70,28.65,29.35,29.35,29.22,28.83,28.51,28.99,29.08,27.88,28.30,29.00,28.96,27.68,28.52,28.96,28.39,28.03,28.66,28.54,28.94,29.10,29.52,29.45,29.78,29.37,28.93,29.48,29.56,28.90,28.75,29.56,29.40,28.42,28.92,29.48,29.06,28.53,29.04,29.27,28.40,28.66,29.46,29.07,29.21,29.04,29.33,29.40,28.79,29.01,29.47,29.31,28.65,29.48,29.67,29.10,28.84,29.51,29.55,28.97,29.10,29.77,29.66,29.27,29.50,29.58,29.07,28.86,28.96,28.10,28.83,28.98,28.54,28.53,28.96,29.40,28.49,29.21,29.44,28.77,28.36,28.80,28.64,27.84,27.95,28.57,27.77,27.27,28.09,27.44,27.58,28.32,28.16,28.46,29.17,29.42,29.57,29.05,29.76,29.48,29.49,29.78,30.11,30.05,29.77,29.99,30.09,30.18,30.38,30.37,30.11,30.22,30.39,30.23,30.07,30.30,30.39,30.25,30.05,29.83,29.98,29.84,29.71,29.53,29.86,29.70,29.27,29.09,29.53,29.22,28.89,28.54,28.71,28.22,27.37,27.26,28.16,27.90,27.92,28.44,28.60,29.04,28.99,29.17,29.29,29.47,29.47,29.81,29.67,29.89,30.08,30.06,30.10,30.17,30.26,30.18,30.28,30.44,30.37,30.51,30.47,30.45,30.37,30.42,30.16,30.00,30.30,30.13,29.97,29.67,29.83,30.06,29.55,29.47,29.67,29.18,28.74,28.93,29.08,28.22,28.36,28.87,28.18,27.96,27.73,28.48,27.72,27.43,27.77,27.68,26.83,26.74,27.45,27.25,26.26,25.98,26.07,26.72,26.88,26.64,26.96,27.32,26.92,27.18,27.86,27.76,27.62,28.13,28.58,28.49,28.32,28.76,28.76,28.10,28.77,28.36,28.10,28.04,27.75,27.18,27.15,27.25,27.02,26.49,26.46,26.85,26.64,25.88,26.61,26.97,25.90,25.72,26.87,26.99,26.39,26.63,26.65,27.77,27.48,27.36,27.33,28.09,27.66,26.58,27.22,28.00,27.33,26.50,27.45,27.52,26.99,26.82,27.43,27.69,27.24,27.43,28.03,28.42,28.11,28.18,28.56,28.94,29.17,29.21,29.14,28.64,29.17,28.60,28.13,29.02,28.94,28.30,28.29,29.11,29.26,29.14,28.48,28.96,29.21,28.12,27.83,29.18,28.78,27.96,28.62,29.44,28.79,29.45,29.17,29.21,29.59,29.55,29.05,29.55,29.21,28.91,29.47,29.20,29.06,29.11,29.19,28.46,28.28,28.77,27.14,28.47,27.90,28.20,26.50,27.07,27.62,26.95,26.77,25.83,26.29,26.41,26.32,26.45,26.47,27.10,26.40,26.72,27.79,27.59,27.15,27.95,28.47,27.93,28.21,28.65,28.91,29.04,29.10,29.47,28.84,29.19,28.56,28.91,28.92,28.05,27.89,28.37,28.06,27.39,27.39,28.02,27.23,26.45,27.53,27.29,26.72,26.72,28.02,27.40,27.11,27.63,28.11,28.59,28.59,27.54,28.68,28.84,28.11,27.89,29.00,29.03,28.35,28.71,29.15,28.95,27.92,28.80,29.29,28.98,28.49,29.26,29.50,29.14,29.32,29.40,29.18,28.73,27.79,27.82,27.18,26.29,25.52,25.07,23.43,22.39,21.88,21.27,19.75,19.54,18.90,18.35,16.81,15.29,13.43,11.68,11.04,9.65,9.22,8.79,6.88,5.39,3.76,3.08,2.34,2.06,1.86,2.07,2.02,1.82,1.79,2.08,1.98,1.63,1.75,1.68,1.66,1.43,1.23,1.25,1.02,0.95,0.99,0.89,0.78,0.76,0.81,0.90,0.94,1.05,1.24,1.31,1.64,1.55,1.72,1.58,1.87,1.69,1.28,1.60,1.74,1.39,1.29,1.70,1.77,1.49,1.60,2.00,1.92,1.80,2.08,2.26,2.17,2.19,2.49,2.72,2.65,2.94,2.65,2.85,2.57,2.38,2.57,2.29,2.16,1.88,2.04,2.18,1.90,1.60,1.99,2.15,1.71,1.91,2.20,2.24,2.62,4.34,3.84,3.47,3.27,3.29,2.99,3.04,2.89,2.90,2.27,2.55,2.77,2.32,2.49,2.98,2.68,2.97,2.53,2.61,2.74,2.28,2.01,2.28,2.26,1.81,1.89,2.16,1.90,1.61,1.84,2.10,2.29,2.15,2.53,2.14,2.53,2.80,2.88,3.39,3.41,3.29,3.39,3.58,3.12,2.71,3.04,3.10,2.66,2.55,2.97,2.82,2.46,2.37,2.09,2.06,2.00,1.79,1.63,1.69,1.66,1.33,1.36,1.60,1.64,1.17,1.41,1.62,1.61,1.42,1.66,1.54,1.80,1.48,1.75,1.85,1.47,1.65,2.04,1.89,1.84,2.09,2.31,2.10,2.27,2.61,2.56,2.60,2.89,3.10,3.12,3.16,3.67,3.92,4.47,4.12,3.72,3.72,3.87,3.54,3.19,3.38,3.40,3.02,2.82,3.11,2.99,2.75,2.74,2.92,2.69,2.30,2.59,2.88,2.37,2.39,2.82,2.85,2.44,2.57,2.97,2.96,2.59,3.06,3.28,3.32,3.34,3.82,3.85,3.88,3.97,4.18,4.02,3.67,3.96,4.21,3.87,3.97,4.32,4.49,3.99,4.05,4.64,4.37,4.06,4.33,4.78,4.86,4.70,4.98,5.06,4.95,4.69,4.56,4.58,4.42,4.06,4.05,4.00,3.91,3.56,3.70,3.55,3.18,2.96,3.37,2.75,2.44,2.56,2.61,2.21,2.39,1.68,2.27,2.82,2.57,2.71,3.28,3.16,2.93,3.28,3.53,3.55,3.52,3.96,3.98,3.81,4.16,4.34,4.52,4.70,4.99,4.89,4.27,4.55,4.89,4.48,4.17,4.75,4.47,3.89,4.11,4.34,3.78,3.60,3.24,2.76,3.31,3.58,3.22,3.19,3.73,3.50,3.43,3.65,4.03,4.43,4.52,4.69,5.08,5.10,5.38,5.86,6.19,5.79,6.28,6.51,6.17,6.65,6.98,6.45,6.65,7.03,7.22,7.11,7.79,7.28,6.92,7.13,7.41,6.93,6.54,7.03,6.92,6.26,6.07,5.52,5.71,6.10,5.63,5.15,5.66,5.85,5.01,5.04,5.50,5.33,4.80,5.10,5.43,5.33,4.98,5.26,5.21,4.76,4.28,4.46,5.08,4.78,4.57,5.13,5.52,5.53,5.33,6.01,5.89,5.50,6.26,6.75,6.34,6.48,7.14,7.23,7.26,7.71,8.04,9.16,8.67,7.57,7.66,8.19,7.53,7.25,7.54,7.36,7.03,6.63,7.13,7.04,6.46,6.66,6.54,5.82,5.93,6.49,6.17,5.74,6.26,6.80,6.06,5.97,7.04,6.93,6.31,6.72,7.48,7.03,6.47,7.38,8.22,7.65,7.37,6.46,7.01,7.60,6.96,6.48,7.20,7.36,6.62,6.41,7.43,6.94,6.38,7.01,7.34,6.87,6.61,7.55,7.23,5.99,6.09,6.49,5.95,5.32,5.85,6.13,5.25,4.86,5.51,5.63,4.77,5.17,5.89,5.28,5.13,5.86,6.03,5.43,5.27,6.48,6.10,5.63,6.47,6.68,6.45,5.56,5.80,5.70,5.03,4.76,5.25,4.80,4.38,4.54,5.15,4.47,4.29,4.37,4.71,4.37,4.60,4.53,4.67,4.63,4.70,5.00,5.45,5.60,6.24,6.57,6.60,6.44,7.21,6.80,5.31,5.75,6.48,5.69,4.99,5.55,6.06,5.52,4.54,5.16,5.63,4.57,5.35,5.80,5.88,5.21,6.35,6.82,6.70,7.67,8.17,7.89,9.05,8.58,8.31,8.96,9.45,8.87,9.66,10.54,10.08,10.73,9.99,9.47,10.58,9.78,9.77,9.72,10.28,9.88,9.56,10.20,9.36,9.01,8.78,8.07,7.62,8.19,7.98,7.48,7.37,7.87,8.05,7.38,7.10,8.11,8.21,7.57,7.47,8.60,7.89,8.13,8.77,9.27,8.76,9.60,9.74,10.19,9.37,10.76,10.57,9.74,10.31,11.27,10.41,10.15,10.44,11.29,10.49,10.84,11.44,11.23,10.43,10.79,11.80,11.56,10.91,11.44,12.29,12.17,12.59,10.93,11.39,12.44,12.20,11.20,11.42,12.58,11.73,11.39,11.69,12.17,11.54,11.35,12.25,12.34,10.98,11.28,12.49,12.22,11.82,11.93],[31.23,31.12,30.97,30.85,30.82,30.79,30.71,30.79,30.70,30.59,30.63,30.67,30.58,30.59,30.58,30.54,30.44,30.34,30.33,30.14,29.97,29.97,30.22,30.38,30.37,30.49,30.30,30.38,30.28,29.94,29.81,30.08,30.01,29.68,29.78,29.88,29.66,29.40,29.68,29.65,29.13,29.02,29.40,29.28,28.81,29.07,29.16,28.97,28.40,28.83,28.79,28.59,28.17,28.82,29.05,28.54,29.31,29.28,29.44,28.52,29.48,29.61,29.04,29.07,29.72,29.57,29.08,29.58,29.87,29.52,29.67,29.98,29.98,29.79,29.98,30.28,30.22,30.08,30.40,30.42,30.29,30.50,30.37,30.55,30.41,30.29,30.42,30.22,30.22,29.65,29.71,30.21,29.87,29.47,29.83,30.04,29.72,29.53,30.11,30.07,29.85,30.28,30.23,30.15,30.25,30.30,30.10,29.94,30.19,30.06,29.66,30.06,30.10,29.87,30.16,30.29,30.13,30.33,30.24,30.26,30.22,29.93,29.54,29.63,29.92,29.21,29.02,29.42,29.27,28.37,28.73,28.24,28.35,28.48,29.14,28.67,29.05,27.47,27.48,27.89,27.44,28.01,27.39,28.15,28.42,27.07,27.34,28.38,28.10,27.61,28.32,28.95,28.94,28.34,28.77,28.58,27.73,28.16,28.47,28.11,27.52,28.31,28.47,27.97,27.36,27.95,28.25,27.73,27.30,28.02,27.77,27.54,28.05,28.47,28.73,27.62,28.16,28.64,27.93,27.56,28.00,28.28,27.18,27.12,28.05,27.37,26.69,27.24,28.07,27.04,26.87,27.42,28.05,27.07,27.54,27.34,27.21,27.08,26.80,26.76,26.39,26.48,26.35,26.45,25.75,26.00,26.25,26.36,25.80,26.00,26.33,26.83,26.26,26.57,26.95,27.10,27.08,26.71,27.77,27.63,27.50,27.66,28.27,28.02,28.29,28.78,28.97,28.68,28.73,29.41,29.33,29.25,28.81,28.54,29.04,29.14,27.91,28.47,29.13,29.02,27.77,28.58,29.02,28.58,28.16,28.73,28.59,28.89,29.15,29.51,29.51,29.77,29.38,29.08,29.51,29.52,28.88,28.83,29.58,29.40,28.39,28.89,29.35,28.82,28.33,29.12,29.32,28.44,28.70,29.32,28.98,29.32,28.88,29.63,29.54,28.71,29.26,29.56,29.31,28.56,29.37,29.61,28.90,28.86,29.51,29.47,28.97,28.98,29.73,29.64,29.16,29.43,29.54,29.07,28.88,28.89,28.26,28.87,28.94,28.68,28.56,28.86,29.38,28.42,29.15,29.33,28.74,28.31,28.78,28.53,27.94,27.92,28.68,27.83,27.41,28.37,27.53,27.69,28.37,28.36,28.31,29.10,29.37,29.53,29.02,29.73,29.52,29.42,29.79,30.08,29.97,29.78,29.94,30.09,30.12,30.36,30.35,30.09,30.17,30.41,30.21,30.06,30.31,30.42,30.28,30.08,29.83,29.97,29.84,29.73,29.52,29.80,29.73,29.32,29.17,29.49,29.31,28.90,28.57,28.78,28.31,27.70,27.38,28.43,28.21,28.04,28.57,28.91,29.14,29.07,29.33,29.39,29.54,29.47,29.80,29.69,29.85,30.05,30.00,30.09,30.14,30.23,30.11,30.22,30.43,30.33,30.48,30.44,30.40,30.31,30.38,30.11,30.01,30.25,30.10,29.96,29.68,29.85,30.04,29.55,29.50,29.67,29.25,28.97,29.18,29.28,28.52,28.49,29.09,28.43,28.21,27.86,28.70,27.91,27.55,28.04,27.87,27.10,27.10,27.69,27.44,26.77,26.12,26.14,26.95,27.21,26.90,27.21,27.61,27.12,27.34,28.04,28.08,27.78,28.30,28.68,28.55,28.41,28.79,28.76,28.15,28.81,28.43,28.23,28.04,27.99,27.18,27.17,27.31,27.14,26.70,26.39,26.99,26.89,26.00,26.86,27.20,26.09,25.85,27.09,27.06,26.73,26.79,26.87,27.93,27.63,27.49,27.59,28.17,27.81,26.88,27.58,28.18,27.51,26.78,27.65,27.61,26.92,26.84,27.34,27.67,27.12,27.35,28.10,28.25,28.23,28.23,28.54,28.99,29.23,29.21,29.02,28.70,29.25,28.65,28.16,29.05,29.06,28.40,28.30,29.16,29.30,29.17,28.50,29.02,29.27,28.08,28.04,29.30,28.92,28.08,28.78,29.48,28.81,29.38,29.09,29.16,29.55,29.52,28.98,29.45,29.11,28.90,29.40,29.05,29.00,29.05,29.20,28.43,28.20,28.82,27.12,28.53,27.98,28.18,26.63,27.11,27.70,27.01,26.77,25.95,26.30,26.53,26.31,26.49,26.49,27.17,26.43,26.91,27.86,27.73,27.28,28.16,28.53,27.94,28.35,28.63,28.87,28.92,28.97,29.36,28.79,29.12,28.57,28.90,28.85,28.05,27.93,28.30,28.07,27.34,27.48,28.04,27.22,26.51,27.54,27.42,26.75,26.77,27.95,27.38,27.13,27.62,28.03,28.57,28.61,27.55,28.72,28.80,28.12,27.89,29.10,28.96,28.36,28.56,29.10,28.90,27.87,28.67,29.21,28.91,28.39,29.15,29.37,29.02,29.12,29.34,29.61,29.09,28.37,28.14,27.58,26.79,25.92,25.45,24.06,22.80,22.05,21.70,20.30,19.80,19.08,18.79,17.10,15.48,13.84,12.05,11.16,9.42,9.56,9.04,7.09,5.54,3.64,3.08,2.28,2.04,1.81,2.00,2.05,1.86,1.76,2.07,2.05,1.72,1.77,1.70,1.71,1.53,1.27,1.32,1.20,1.10,0.94,0.95,0.93,0.79,0.77,0.80,0.91,0.98,1.07,1.12,1.41,1.41,1.55,1.48,1.68,1.65,1.19,1.56,1.64,1.29,1.27,1.64,1.72,1.40,1.57,1.85,1.78,1.73,1.97,2.08,2.06,2.07,2.37,2.66,2.59,2.93,2.51,2.72,2.40,2.16,2.55,2.22,2.17,1.83,1.99,2.10,1.80,1.54,1.90,2.02,1.66,1.83,2.16,2.45,2.83,4.31,3.89,3.81,3.22,3.24,2.84,2.88,2.81,2.94,2.28,2.49,2.82,2.22,2.35,2.97,2.67,2.89,2.45,2.55,2.69,2.27,1.94,2.30,2.17,1.76,1.92,2.09,1.82,1.56,1.76,1.96,2.15,2.01,2.36,2.00,2.31,2.66,2.71,3.25,3.32,3.12,3.21,3.38,3.00,2.68,2.90,2.99,2.66,2.54,2.91,2.75,2.38,2.30,2.03,1.85,1.88,1.81,1.60,1.60,1.65,1.41,1.26,1.48,1.55,1.17,1.28,1.52,1.52,1.36,1.68,1.59,1.79,1.58,1.80,1.88,1.60,1.71,2.05,1.84,1.79,2.05,2.28,2.06,2.28,2.60,2.53,2.55,2.89,3.13,3.03,3.10,3.52,3.76,4.29,3.98,3.59,3.56,3.78,3.43,3.17,3.33,3.34,3.06,2.82,3.13,3.02,2.74,2.70,2.97,2.80,2.29,2.67,2.98,2.49,2.45,2.86,3.00,2.59,2.69,3.08,3.17,2.91,3.17,3.49,3.47,3.64,3.93,4.16,4.09,4.01,4.57,4.12,3.44,4.07,4.41,3.95,3.66,4.62,4.57,4.08,4.04,4.94,4.57,4.35,4.67,5.14,5.15,4.89,5.21,5.19,5.07,4.92,4.82,4.85,4.64,4.34,4.37,4.15,3.70,3.43,3.63,3.42,3.24,3.22,3.47,3.12,2.67,2.78,2.77,2.35,2.64,2.09,2.61,2.90,2.79,2.88,3.09,3.33,2.96,3.45,3.65,3.50,3.61,4.06,4.10,4.17,4.41,4.45,4.78,4.87,5.18,5.07,4.61,4.77,5.02,4.65,4.55,4.89,4.47,4.26,4.45,4.39,4.00,3.79,3.60,2.90,3.44,3.63,3.23,3.18,3.89,3.78,3.41,3.86,4.38,4.58,4.75,4.94,5.37,5.32,5.64,5.95,6.32,5.96,6.52,6.56,6.38,6.76,6.99,6.50,6.81,7.06,7.28,7.10,7.82,7.30,6.94,7.27,7.50,6.95,6.59,7.07,6.99,6.26,6.19,5.52,5.76,6.23,5.61,5.27,5.84,6.02,5.15,5.29,5.70,5.62,5.09,5.48,5.70,5.57,5.30,5.42,5.42,4.87,4.38,4.76,5.17,4.95,4.90,5.20,5.65,5.54,5.39,6.13,5.98,5.74,6.35,6.68,6.33,6.53,7.17,7.28,7.40,7.71,8.10,9.19,8.55,7.67,7.80,8.11,7.58,7.29,7.45,7.29,6.94,6.75,7.05,6.89,6.54,6.53,6.46,5.97,5.98,6.50,6.20,5.85,6.43,6.85,6.14,6.06,7.14,7.05,6.29,6.95,7.49,7.23,6.64,7.46,8.27,7.90,7.51,6.51,7.09,7.65,7.15,6.45,7.06,7.44,6.64,6.49,7.55,7.16,6.24,7.09,7.46,6.90,6.68,7.40,7.30,6.21,6.20,6.57,6.18,5.59,6.01,6.02,5.32,5.07,5.56,5.75,4.91,5.37,5.87,5.58,5.28,5.98,6.16,5.70,5.68,6.60,6.16,5.73,6.66,6.73,6.50,5.57,6.02,5.71,5.20,5.10,5.35,5.05,4.61,4.80,5.44,4.77,4.18,4.46,5.17,4.08,4.46,4.70,4.77,4.77,5.02,5.05,5.35,5.91,6.55,6.70,6.70,6.34,7.17,6.79,5.39,5.88,6.42,5.97,4.98,5.76,6.16,5.78,4.62,5.49,5.83,4.78,5.44,6.01,6.35,5.49,6.47,7.02,6.83,7.71,8.21,7.97,8.83,8.51,8.18,8.82,9.32,8.90,9.43,10.51,9.86,10.65,10.11,9.69,10.42,9.99,9.75,9.76,10.42,10.25,9.61,10.53,9.46,9.31,8.86,8.14,7.77,8.28,7.88,7.38,7.27,7.97,7.96,7.28,6.91,8.14,7.79,7.53,8.12,8.28,7.97,8.41,8.71,9.23,8.76,9.43,9.68,10.17,9.51,10.78,10.58,9.83,10.44,11.34,10.42,10.08,10.54,11.27,10.57,10.76,11.44,11.32,10.37,10.83,11.84,11.69,11.10,11.47,12.28,12.28,12.73,11.19,11.45,12.48,12.29,11.32,11.58,12.54,11.72,11.35,11.81,12.00,11.69,11.43,12.23,12.38,11.10,11.30,12.44,12.15,12.02,12.05],[31.31,31.17,31.05,30.93,30.88,30.87,30.75,30.81,30.71,30.64,30.67,30.72,30.63,30.59,30.58,30.52,30.42,30.37,30.36,30.14,30.01,30.04,30.20,30.34,30.34,30.48,30.27,30.36,30.21,29.90,29.75,30.10,30.00,29.67,29.74,29.91,29.73,29.50,29.71,29.64,29.23,29.10,29.34,29.21,28.95,29.11,29.20,29.03,28.55,28.89,29.10,28.26,28.22,28.85,28.96,28.57,29.16,29.13,29.41,28.56,29.46,29.55,28.87,29.03,29.51,29.43,28.98,29.60,29.86,29.57,29.61,29.88,29.91,29.79,29.95,30.21,30.14,30.10,30.39,30.39,30.29,30.48,30.34,30.48,30.39,30.21,30.33,30.10,30.15,29.69,29.72,30.07,29.85,29.28,29.71,30.06,29.70,29.54,30.05,29.98,30.00,30.15,30.23,30.19,30.17,30.32,30.10,29.87,30.17,30.03,29.67,30.00,30.01,29.77,30.06,30.19,30.00,30.22,30.15,30.10,30.04,29.74,29.51,29.55,29.80,29.13,28.91,29.33,29.21,28.34,28.57,28.21,28.28,28.35,29.01,28.49,28.75,27.42,27.71,27.90,27.58,28.01,27.52,28.15,28.36,27.27,27.59,28.36,28.22,27.79,28.36,29.07,29.04,28.44,28.90,28.56,27.84,28.21,28.46,28.18,27.68,28.33,28.45,28.13,27.63,28.02,28.37,27.75,27.45,28.04,27.64,27.64,27.92,28.43,28.58,27.54,28.04,28.52,27.93,27.51,28.12,28.40,27.44,27.20,28.25,27.56,27.16,27.60,28.05,27.18,27.15,27.70,28.12,27.38,27.88,27.59,27.45,27.27,27.21,27.05,26.76,26.87,26.63,26.64,26.14,26.29,26.50,26.53,26.12,26.21,26.44,26.62,26.48,26.50,26.92,27.23,27.00,26.80,27.51,27.49,27.46,27.62,28.21,27.91,28.13,28.69,28.84,28.54,28.62,29.35,29.25,29.17,28.87,28.56,29.02,29.16,27.88,28.47,29.09,29.02,27.64,28.56,29.18,28.54,28.06,28.66,28.69,29.03,29.13,29.53,29.51,29.78,29.35,29.10,29.51,29.55,28.91,28.86,29.55,29.42,28.42,28.94,29.28,29.03,28.48,29.02,29.32,28.30,28.60,29.30,28.90,29.27,28.77,29.47,29.57,28.67,29.19,29.67,29.33,28.57,29.50,29.67,29.03,29.00,29.58,29.63,29.02,29.11,29.77,29.71,29.34,29.54,29.62,29.04,28.87,29.01,28.19,28.94,29.10,28.58,28.54,28.99,29.51,28.46,29.30,29.46,28.96,28.40,28.98,28.64,27.96,28.00,28.73,27.69,27.28,28.17,27.54,27.65,28.45,28.36,28.43,29.17,29.52,29.71,29.14,29.82,29.60,29.53,29.90,30.13,30.01,29.88,30.04,30.12,30.17,30.34,30.31,30.13,30.15,30.31,30.21,30.06,30.27,30.35,30.26,30.01,29.80,29.97,29.84,29.75,29.52,29.83,29.76,29.30,29.23,29.44,29.27,29.07,28.64,28.75,28.33,27.59,27.48,28.29,27.94,27.93,28.44,28.71,29.10,28.99,29.25,29.26,29.49,29.47,29.80,29.68,29.85,30.03,30.05,30.10,30.12,30.21,30.09,30.24,30.42,30.29,30.49,30.40,30.39,30.29,30.35,30.13,30.03,30.29,30.17,30.01,29.75,29.89,30.06,29.61,29.50,29.66,29.28,28.87,29.09,29.12,28.35,28.56,29.03,28.33,28.13,27.94,28.69,27.86,27.54,28.02,27.91,27.14,27.20,27.87,27.52,26.77,26.17,26.16,26.89,27.15,26.75,27.06,27.59,27.02,27.33,27.90,27.92,27.71,27.94,28.40,28.51,28.37,28.78,28.66,28.12,28.67,28.37,28.13,28.09,27.92,27.32,27.27,27.27,27.07,26.61,26.58,27.00,26.71,25.93,26.72,27.09,26.14,25.74,26.99,27.15,26.70,26.76,26.90,27.85,27.65,27.47,27.60,28.04,27.62,26.84,27.37,28.07,27.34,26.64,27.49,27.54,26.90,26.90,27.49,27.63,27.40,27.51,27.93,28.30,28.30,28.16,28.38,28.90,29.01,29.02,28.89,28.60,29.10,28.55,28.09,28.82,28.83,28.25,28.19,28.96,29.19,29.09,28.45,29.04,29.19,28.02,27.94,29.21,28.80,28.10,28.64,29.40,28.79,29.36,29.12,29.23,29.58,29.53,29.00,29.48,29.16,28.88,29.42,29.12,28.99,29.07,29.18,28.49,28.28,28.77,27.43,28.53,28.01,28.06,26.74,27.28,27.74,26.98,26.85,26.24,26.42,26.49,26.40,26.39,26.50,26.99,26.43,26.77,27.73,27.66,27.28,28.04,28.44,27.91,28.12,28.62,28.85,28.98,29.02,29.39,28.86,29.17,28.59,28.94,28.90,28.09,27.84,28.30,28.02,27.33,27.46,27.99,27.20,26.44,27.53,27.33,26.82,26.81,27.92,27.42,27.22,27.75,28.12,28.57,28.62,27.62,28.69,28.88,28.22,28.01,29.10,28.97,28.30,28.63,29.11,28.89,27.87,28.70,29.21,28.96,28.47,29.21,29.41,29.11,29.21,29.37,29.72,29.20,28.40,28.22,27.58,26.90,26.01,25.56,24.21,23.06,22.42,21.87,20.46,20.02,19.13,18.79,17.40,15.69,14.26,12.28,10.97,9.17,9.57,9.11,7.08,5.60,3.77,3.13,2.31,2.16,1.89,2.07,2.08,1.87,1.84,2.10,2.08,1.76,1.91,1.80,1.78,1.62,1.48,1.38,1.22,1.19,1.03,0.96,0.96,0.91,0.80,0.77,0.81,1.01,1.10,1.05,1.41,1.34,1.52,1.35,1.65,1.53,1.13,1.44,1.60,1.35,1.25,1.67,1.72,1.52,1.66,1.86,1.82,1.73,1.98,2.12,2.06,2.11,2.42,2.68,2.63,2.95,2.55,2.74,2.44,2.26,2.53,2.24,2.25,1.89,2.02,2.23,1.87,1.66,1.91,2.10,1.73,1.81,2.21,2.29,2.69,4.48,4.05,3.56,3.40,3.31,3.10,2.89,2.85,2.98,2.25,2.68,2.98,2.40,2.59,3.14,2.83,3.09,2.59,2.73,2.88,2.41,2.01,2.39,2.27,1.79,1.87,2.08,1.81,1.45,1.62,1.77,1.98,1.83,2.13,1.88,2.08,2.50,2.58,3.18,3.28,3.10,3.09,3.34,2.98,2.64,2.79,2.97,2.57,2.55,2.87,2.76,2.38,2.31,2.10,1.92,1.96,1.85,1.61,1.64,1.66,1.45,1.17,1.46,1.47,1.08,1.15,1.43,1.42,1.24,1.55,1.45,1.81,1.55,1.81,1.91,1.54,1.68,2.04,1.88,1.78,2.08,2.32,2.07,2.26,2.63,2.59,2.57,2.81,3.11,3.01,3.00,3.57,3.81,4.41,4.05,3.54,3.54,3.88,3.42,3.07,3.20,3.33,2.92,2.90,3.05,2.94,2.82,2.70,2.93,2.71,2.35,2.49,2.85,2.43,2.28,2.70,2.99,2.42,2.53,3.01,2.99,2.77,3.20,3.40,3.40,3.55,3.88,4.15,4.10,3.97,4.58,4.01,3.44,4.13,4.51,3.94,3.67,4.84,4.70,4.06,4.14,4.95,4.75,4.47,4.98,5.36,5.27,5.15,5.39,5.67,5.18,5.02,5.02,4.94,4.77,4.46,4.32,4.28,3.85,3.50,3.69,3.41,3.09,2.95,3.32,2.92,2.63,2.68,2.56,2.46,2.58,2.38,2.78,2.88,2.78,2.79,2.94,3.18,2.96,3.34,3.63,3.47,3.51,4.14,4.26,4.09,4.25,4.74,4.79,4.84,5.22,5.17,4.67,4.88,5.07,4.75,4.55,4.86,4.57,4.09,4.39,4.46,3.81,3.65,3.63,2.96,3.45,3.59,3.17,3.20,3.82,3.64,3.43,3.75,4.34,4.69,4.88,5.07,5.46,5.52,5.76,6.00,6.35,6.11,6.53,6.62,6.55,6.74,6.91,6.46,6.91,7.03,7.08,7.00,7.47,7.18,6.89,7.16,7.46,6.77,6.54,7.05,7.05,6.32,6.14,5.63,5.87,6.27,5.64,5.45,6.06,6.28,5.25,5.60,6.06,5.79,5.50,5.73,5.88,5.75,5.38,5.58,5.59,5.03,4.47,4.90,5.30,5.14,5.10,5.13,5.69,5.68,5.37,6.22,5.98,5.69,6.36,6.68,6.26,6.43,7.05,7.10,7.27,7.56,7.86,8.77,8.24,7.46,7.50,7.84,7.40,7.07,7.31,7.16,6.86,6.60,6.99,6.86,6.54,6.62,6.52,5.91,6.09,6.59,6.31,5.94,6.55,7.01,6.00,6.00,7.30,7.20,6.20,6.91,7.63,6.99,6.60,7.54,8.41,7.66,7.49,6.52,6.92,7.53,6.78,6.34,6.76,7.17,6.44,6.22,7.22,6.67,6.15,6.77,7.18,6.68,6.40,7.15,7.24,6.03,6.34,6.63,6.63,5.73,5.85,6.03,5.39,5.14,5.53,5.47,5.06,5.06,5.82,5.47,5.14,5.98,6.08,5.53,5.73,6.55,6.20,5.80,6.63,6.83,6.59,5.73,6.13,5.77,5.11,5.01,5.49,4.99,4.41,4.70,5.20,4.45,4.36,4.34,4.85,4.24,4.28,4.56,4.74,4.38,4.90,5.02,5.52,5.67,6.51,6.83,6.82,6.38,7.50,6.76,5.30,5.80,6.58,5.89,4.83,5.59,6.13,5.70,4.61,5.53,5.89,4.55,5.50,6.09,6.19,5.43,6.47,7.10,6.68,7.86,8.08,7.91,9.01,8.55,8.08,8.92,9.37,8.86,9.53,10.58,9.95,11.06,10.15,9.62,9.87,10.00,9.43,9.72,10.52,10.02,9.33,10.32,9.42,9.23,8.97,8.06,7.65,8.31,7.78,7.28,7.23,7.95,7.91,7.00,7.20,7.90,7.48,7.10,7.87,8.12,7.53,8.17,8.38,8.99,8.48,9.29,9.35,10.01,9.22,10.73,10.42,9.32,9.95,11.12,9.89,9.30,10.21,10.99,9.78,10.43,11.19,10.96,9.87,10.75,11.76,11.45,10.81,11.54,12.33,12.49,12.93,11.14,11.42,12.64,12.19,11.26,11.52,12.66,11.78,10.93,11.74,12.02,11.41,11.03,12.29,12.16,10.64,11.13,12.36,12.12,11.78,12.05],[31.31,31.19,31.04,30.96,30.88,30.88,30.82,30.90,30.80,30.72,30.75,30.80,30.71,30.76,30.66,30.58,30.55,30.50,30.34,30.24,30.00,30.01,30.18,30.40,30.29,30.47,30.16,30.40,30.33,30.02,29.91,30.17,30.07,29.82,29.83,29.91,29.77,29.58,29.71,29.67,29.18,29.26,29.53,29.29,29.06,29.52,29.36,29.16,28.75,29.08,29.33,28.77,28.19,28.96,29.34,29.05,29.27,29.39,29.44,28.77,29.51,29.68,29.20,29.23,29.63,29.54,29.26,29.67,29.98,29.77,29.75,29.96,30.06,29.88,30.04,30.29,30.26,30.16,30.41,30.44,30.38,30.55,30.37,30.54,30.50,30.32,30.45,30.27,30.24,29.85,29.87,30.23,30.07,29.62,29.85,30.19,29.81,29.78,30.33,30.19,30.12,30.30,30.29,30.34,30.31,30.34,30.23,30.05,30.26,30.10,29.86,30.16,30.17,30.14,30.27,30.33,30.32,30.39,30.36,30.26,30.26,30.05,29.66,29.77,30.17,29.41,29.18,29.53,29.47,28.57,28.65,28.35,28.39,28.41,29.07,28.69,29.06,27.57,27.66,28.04,27.60,28.10,27.65,28.17,28.45,27.17,27.43,28.35,28.26,27.78,28.31,28.95,28.96,28.39,28.91,28.64,27.99,28.35,28.60,28.30,27.94,28.67,28.53,28.19,27.87,28.30,28.48,28.11,27.86,28.63,28.17,27.99,28.09,28.65,28.77,27.84,28.20,28.85,28.05,27.68,28.20,28.33,27.43,27.27,28.10,27.36,27.02,27.49,27.91,26.99,26.93,27.59,27.94,27.31,27.70,27.72,27.41,27.39,27.34,26.98,26.67,26.84,26.75,26.67,26.07,26.32,26.49,26.54,26.23,26.37,26.78,27.17,26.88,26.81,27.21,27.63,27.33,27.11,27.77,28.05,27.82,27.78,28.52,28.13,28.63,28.84,28.90,28.79,28.67,29.37,29.37,29.17,28.90,28.90,29.01,29.16,28.09,28.39,29.09,29.06,27.66,28.57,29.05,28.30,27.94,28.73,28.68,28.95,29.08,29.49,29.60,29.81,29.36,29.10,29.55,29.49,29.03,28.95,29.54,29.39,28.71,28.99,29.51,29.08,28.71,29.07,29.30,28.69,28.77,29.20,28.89,29.26,29.07,29.67,29.55,29.03,29.33,29.63,29.41,28.87,29.48,29.60,29.26,28.89,29.48,29.53,29.11,29.07,29.64,29.63,29.27,29.36,29.53,29.09,28.80,28.85,28.17,28.85,28.86,28.45,28.50,28.91,29.30,28.40,29.11,29.43,28.97,28.32,28.80,28.71,28.01,27.83,28.67,27.88,27.21,27.99,27.60,27.88,28.28,28.34,28.50,29.11,29.37,29.61,29.19,29.70,29.52,29.57,29.83,30.13,30.09,30.02,30.02,30.13,30.25,30.40,30.38,30.20,30.27,30.41,30.26,30.13,30.32,30.36,30.22,30.05,29.77,29.94,29.92,29.77,29.56,29.88,29.85,29.44,29.27,29.59,29.34,29.01,28.70,28.84,28.28,27.36,27.61,28.39,27.89,28.10,28.55,28.69,29.17,29.11,29.44,29.36,29.49,29.49,29.81,29.78,29.95,30.13,30.09,30.21,30.21,30.29,30.23,30.33,30.47,30.36,30.50,30.48,30.49,30.38,30.43,30.22,30.14,30.34,30.19,30.06,29.72,29.86,30.09,29.62,29.53,29.76,29.31,28.88,29.14,29.31,28.35,28.66,29.16,28.48,28.21,27.99,28.83,27.94,27.82,28.06,27.98,27.23,27.14,27.91,27.51,26.70,26.28,26.31,26.94,27.06,26.89,27.25,27.66,27.10,27.64,28.09,28.08,27.97,28.51,28.67,28.60,28.46,28.88,28.68,28.26,28.82,28.49,28.23,28.31,28.17,27.46,27.49,27.48,27.37,26.84,26.71,27.20,26.73,25.97,26.87,27.08,26.20,25.76,27.20,27.32,26.85,26.79,27.13,27.96,27.77,27.56,27.74,28.12,27.60,26.87,27.42,28.09,27.34,26.84,27.73,27.69,27.52,27.22,27.86,28.20,27.75,27.89,28.38,28.47,28.61,28.47,28.74,29.21,29.15,29.17,29.05,28.65,29.10,28.59,28.35,29.03,28.87,28.52,28.57,29.10,29.09,29.06,28.55,28.91,29.17,28.31,28.20,29.20,28.86,28.36,28.68,29.38,28.85,29.30,29.17,29.11,29.50,29.40,28.92,29.35,29.09,28.86,29.29,29.08,28.92,29.02,29.18,28.50,28.36,28.75,27.31,28.38,27.90,28.08,26.67,27.27,27.63,27.01,26.83,26.26,26.29,26.46,26.39,26.55,26.54,27.22,26.64,27.04,27.91,27.65,27.39,28.21,28.62,28.06,28.40,28.71,28.91,29.08,29.11,29.42,28.89,29.22,28.73,29.07,28.98,28.19,28.03,28.57,28.12,27.42,27.63,28.16,27.28,26.67,27.76,27.50,26.80,26.96,28.17,27.50,27.29,27.88,28.10,28.61,28.56,27.57,28.65,28.81,28.20,28.04,29.00,29.03,28.39,28.58,29.11,28.96,27.97,28.78,29.35,29.02,28.52,29.26,29.48,29.10,29.20,29.24,29.47,29.13,28.44,28.30,27.64,27.04,26.17,25.76,24.34,23.13,22.50,22.00,20.61,20.09,19.32,19.01,17.60,15.89,14.39,12.49,11.54,9.52,9.78,9.30,7.38,5.97,4.02,3.50,2.70,2.38,2.18,2.51,2.39,2.17,2.13,2.45,2.33,1.99,2.12,1.97,1.91,1.78,1.66,1.52,1.36,1.30,1.30,1.09,0.98,1.00,0.98,0.80,0.76,0.86,1.12,1.07,1.47,1.52,1.63,1.53,1.79,1.73,1.29,1.60,1.78,1.57,1.50,1.81,1.91,1.76,1.84,2.20,2.17,2.04,2.35,2.49,2.45,2.56,2.90,3.21,3.06,3.47,3.05,3.17,2.82,2.65,2.96,2.64,2.44,2.12,2.01,2.39,2.08,1.71,1.94,2.28,1.86,1.78,2.16,2.38,2.66,4.68,4.16,3.59,3.33,3.35,3.15,2.82,2.91,2.87,2.16,2.48,2.72,2.14,2.41,3.01,2.64,3.03,2.55,2.68,2.72,2.28,1.83,2.16,2.10,1.62,1.66,1.81,1.61,1.34,1.57,1.76,1.97,1.87,2.30,2.08,2.35,2.75,2.72,3.42,3.47,3.22,3.36,3.56,3.11,2.81,3.02,3.14,2.63,2.56,3.02,2.81,2.45,2.34,2.11,1.94,2.00,2.01,1.86,1.69,1.77,1.67,1.41,1.56,1.58,1.12,1.25,1.52,1.54,1.15,1.51,1.50,1.80,1.47,1.86,2.03,1.62,1.87,2.24,2.07,2.09,2.20,2.47,2.34,2.39,2.69,2.66,2.63,2.96,3.33,3.18,3.17,3.65,3.97,4.48,4.23,3.74,3.74,3.93,3.55,3.31,3.45,3.52,3.10,3.04,3.25,3.11,2.92,2.91,3.08,2.84,2.62,2.71,2.87,2.40,2.21,2.56,2.96,2.27,2.32,2.98,2.99,2.63,2.85,3.30,3.36,3.16,3.82,3.85,4.02,4.13,4.34,4.08,3.53,3.93,4.33,4.12,4.03,4.53,4.53,4.14,4.00,4.98,4.72,4.11,4.54,5.13,5.24,4.88,5.27,5.20,5.24,4.90,4.70,4.71,4.60,4.10,4.00,4.03,3.89,3.51,3.81,3.51,3.15,2.98,3.18,2.92,2.29,2.65,2.58,2.28,2.43,1.99,3.10,2.89,2.73,3.09,3.15,3.18,3.07,3.45,3.62,3.53,3.56,4.10,4.11,3.85,4.12,4.63,4.76,4.87,5.26,5.15,4.40,4.77,5.11,4.77,4.34,4.80,4.53,3.89,4.20,4.38,3.83,3.74,3.51,2.88,3.28,3.53,3.27,3.12,3.55,3.63,3.60,3.92,4.23,4.63,4.74,5.09,5.42,5.47,5.69,6.05,6.46,6.04,6.53,6.72,6.32,6.91,7.14,6.69,6.75,7.21,7.49,7.36,8.08,7.64,6.95,7.40,7.76,7.13,6.71,7.38,7.31,6.69,6.58,5.88,6.13,6.41,5.82,5.45,5.83,6.07,5.02,5.34,5.86,5.73,5.10,5.48,5.82,5.73,5.21,5.67,5.60,4.88,4.35,4.84,5.28,4.98,4.82,4.91,5.70,5.66,5.50,6.18,6.17,5.85,6.57,6.87,6.57,6.78,7.46,7.48,7.66,8.03,8.39,9.28,8.85,7.75,7.91,8.47,7.80,7.41,7.78,7.71,7.03,6.74,7.46,7.30,6.41,6.83,6.75,5.89,6.01,6.73,6.25,5.91,6.55,7.15,6.05,6.15,7.44,7.42,6.29,7.06,7.88,7.28,6.91,7.86,8.62,8.02,7.84,6.76,6.97,7.95,7.18,6.81,7.21,7.63,6.79,6.49,7.55,7.10,6.53,6.92,7.41,6.81,6.57,7.41,7.30,6.27,6.42,6.87,6.97,6.15,6.09,6.52,6.07,6.02,5.88,5.86,5.62,5.37,6.26,5.70,5.41,6.30,6.27,5.59,5.62,6.61,6.29,5.94,6.77,7.05,6.91,5.77,6.03,5.64,5.08,5.14,5.29,4.84,4.65,4.79,5.19,4.86,4.51,5.20,5.16,4.27,4.41,5.28,4.86,4.29,5.19,5.24,5.54,5.23,6.54,6.68,6.84,6.51,7.13,6.73,5.52,5.71,6.33,5.59,4.92,5.43,5.92,5.55,4.69,5.56,5.71,4.71,5.28,6.10,5.81,5.45,6.54,7.11,6.65,7.75,8.19,7.94,9.14,9.13,8.14,9.09,9.58,9.28,9.85,10.70,10.48,11.21,10.53,10.00,10.17,10.22,10.12,10.09,10.82,10.49,9.71,10.60,9.65,9.34,8.88,8.30,7.91,8.41,7.87,7.78,7.50,7.66,7.94,7.41,7.42,8.19,7.83,7.62,8.18,8.39,7.97,8.11,8.74,9.31,8.80,9.64,9.72,10.32,9.72,11.27,10.64,9.46,10.41,11.71,10.26,10.01,10.82,11.40,10.53,10.90,11.66,11.26,10.58,11.24,12.14,11.83,11.28,11.84,12.71,12.58,13.04,11.43,11.89,12.82,12.38,11.33,11.94,12.84,12.07,11.47,11.95,12.37,11.82,11.49,12.51,12.59,11.19,11.53,12.78,12.54,12.02,12.34],[31.32,31.19,31.04,30.97,30.89,30.87,30.80,30.88,30.77,30.68,30.75,30.75,30.64,30.70,30.67,30.57,30.50,30.44,30.27,30.20,30.00,30.02,30.17,30.40,30.36,30.53,30.36,30.48,30.39,30.14,29.94,30.19,30.08,29.73,29.84,29.92,29.67,29.48,29.68,29.66,29.18,29.19,29.52,29.28,28.99,29.31,29.47,29.14,28.79,29.18,29.42,28.91,28.64,28.94,29.50,29.11,29.38,29.40,29.57,28.92,29.57,29.75,29.29,29.27,29.61,29.65,29.23,29.64,30.07,29.78,29.73,30.05,30.19,29.86,30.09,30.36,30.33,30.13,30.42,30.49,30.38,30.57,30.45,30.62,30.48,30.42,30.52,30.36,30.33,29.76,29.93,30.32,30.00,29.53,29.90,30.26,29.85,29.79,30.31,30.22,30.06,30.26,30.26,30.25,30.35,30.27,30.16,29.91,30.21,30.18,29.71,30.18,30.26,30.17,30.28,30.40,30.34,30.46,30.40,30.44,30.37,30.18,29.81,29.85,30.08,29.47,29.40,29.63,29.56,28.71,28.83,28.60,28.65,28.64,29.34,28.80,29.23,28.00,27.77,28.19,27.71,28.22,27.61,28.26,28.57,27.36,27.25,28.42,28.25,27.60,28.37,28.96,28.96,28.30,28.73,28.70,27.88,28.24,28.72,28.35,27.72,28.55,28.69,28.26,27.74,28.31,28.53,28.11,27.72,28.46,28.13,27.79,28.32,28.74,28.89,27.76,28.30,28.81,28.02,27.62,28.17,28.31,27.29,27.21,28.13,27.46,26.90,27.34,27.92,27.10,26.74,27.36,28.03,27.23,27.63,27.70,27.39,27.43,27.23,26.74,26.61,26.85,26.64,26.64,26.08,26.45,26.47,26.54,26.20,26.44,26.67,27.02,26.66,26.90,27.31,27.47,27.48,26.94,28.01,28.02,27.71,28.00,28.58,28.24,28.39,28.94,29.09,28.80,28.73,29.44,29.43,29.24,28.87,28.57,29.00,29.08,27.84,28.44,29.04,28.98,27.62,28.57,29.00,28.46,28.05,28.58,28.63,28.87,29.06,29.49,29.48,29.71,29.33,29.00,29.46,29.44,28.93,28.90,29.60,29.38,28.33,28.84,29.33,28.98,28.59,29.24,29.33,28.46,28.89,29.36,29.14,29.39,29.17,29.75,29.60,28.97,29.33,29.54,29.27,28.49,29.33,29.60,28.91,28.93,29.38,29.38,28.86,28.86,29.61,29.61,29.17,29.36,29.51,29.00,28.81,28.86,28.22,28.82,28.89,28.62,28.47,28.78,29.29,28.42,29.05,29.35,28.68,28.33,28.62,28.67,27.88,27.76,28.42,27.89,27.50,28.27,27.67,27.87,28.30,28.47,28.47,29.12,29.37,29.53,29.01,29.69,29.54,29.45,29.80,30.06,29.99,29.75,29.92,30.07,30.08,30.32,30.31,30.02,30.21,30.45,30.18,29.99,30.33,30.36,30.26,30.04,29.84,29.95,29.78,29.62,29.53,29.79,29.61,29.25,29.11,29.45,29.31,28.89,28.47,28.76,28.30,27.75,27.62,28.46,28.23,28.05,28.57,28.85,29.04,29.07,29.34,29.39,29.44,29.38,29.80,29.65,29.83,30.05,30.04,30.08,30.16,30.23,30.16,30.23,30.46,30.34,30.51,30.43,30.43,30.28,30.35,30.17,30.04,30.25,30.10,29.98,29.67,29.81,30.07,29.58,29.51,29.69,29.33,29.02,29.23,29.45,28.71,28.73,29.27,28.67,28.42,28.03,29.04,28.27,27.87,28.26,28.26,27.49,27.38,27.98,27.86,27.08,26.63,26.69,27.41,27.40,27.20,27.65,27.97,27.31,27.66,28.38,28.30,27.95,28.55,28.77,28.56,28.50,28.79,28.73,28.29,29.14,28.56,28.57,28.36,28.22,27.68,27.59,27.61,27.64,26.76,26.62,27.23,27.12,26.05,26.94,27.49,26.53,25.99,27.30,27.48,27.02,26.94,27.10,28.10,27.90,27.69,27.82,28.32,27.88,27.00,27.83,28.33,27.61,26.97,27.79,27.76,27.25,26.93,27.39,28.08,27.77,27.75,28.36,28.82,28.83,28.35,28.88,29.43,29.37,29.17,29.09,28.69,29.14,28.70,28.33,29.11,28.93,28.51,28.48,29.21,29.21,29.12,28.44,28.96,29.16,28.17,27.95,29.32,28.78,28.28,28.93,29.49,28.88,29.40,29.19,29.07,29.45,29.46,28.95,29.40,29.02,28.92,29.38,29.08,29.01,29.05,29.19,28.53,28.37,28.82,27.26,28.52,28.09,28.27,26.81,27.28,27.72,27.31,27.02,26.42,26.56,26.77,26.70,26.84,26.66,27.41,27.08,27.35,28.14,28.02,27.63,28.49,28.64,28.39,28.63,28.67,28.86,29.01,29.04,29.34,29.03,29.30,28.89,29.14,29.13,28.45,28.21,28.74,28.36,27.73,27.75,28.38,27.35,26.81,27.76,27.60,27.08,27.05,28.17,27.53,27.25,27.85,28.12,28.62,28.65,27.67,28.76,28.88,28.02,28.00,29.20,29.06,28.48,28.68,29.25,28.98,28.00,28.83,29.28,29.08,28.73,29.19,29.44,29.11,29.23,29.26,29.86,29.40,28.28,28.25,27.62,26.85,25.94,25.55,24.18,22.85,22.24,21.87,20.54,19.89,19.40,19.14,17.52,15.99,14.61,12.80,11.79,10.05,9.86,9.21,7.49,6.16,4.34,4.08,3.18,2.80,2.63,2.99,2.91,2.65,2.64,3.03,2.84,2.47,2.68,2.55,2.45,2.19,2.17,2.01,1.83,1.73,1.66,1.48,1.29,1.15,1.10,1.07,0.83,0.77,0.92,1.08,1.48,1.51,1.77,1.79,2.07,1.80,1.52,1.93,2.11,1.71,1.85,2.28,2.24,2.03,2.44,2.69,2.58,2.66,2.95,3.05,2.93,3.12,3.56,3.76,3.67,4.02,3.52,3.67,3.12,3.05,3.37,2.93,2.71,2.31,2.16,2.47,2.27,1.87,2.06,2.33,1.99,1.77,2.16,2.45,2.67,4.44,3.79,3.44,3.06,3.09,2.80,2.56,2.79,2.78,2.06,2.43,2.71,2.18,2.30,2.96,2.65,3.24,2.66,2.84,2.82,2.30,1.84,2.32,2.22,1.63,1.74,2.02,1.65,1.37,1.69,1.99,2.21,2.00,2.56,2.21,2.68,3.03,3.14,3.77,3.80,3.74,4.02,4.18,3.66,3.24,3.61,3.68,3.12,3.21,3.62,3.42,3.03,2.87,2.63,2.44,2.46,2.38,2.06,2.10,2.09,1.85,1.68,1.85,1.83,1.31,1.45,1.77,1.68,1.34,1.64,1.69,1.95,1.77,2.17,2.28,2.02,2.19,2.40,2.32,2.26,2.54,2.79,2.55,2.83,3.16,3.13,3.30,3.48,3.79,3.65,3.71,4.34,4.54,5.28,4.87,4.27,4.31,4.61,4.12,3.86,3.92,4.01,3.61,3.31,3.61,3.50,3.19,3.14,3.45,3.21,2.79,2.92,3.22,2.74,2.62,3.13,3.05,2.59,2.64,3.25,3.25,2.73,3.42,3.46,3.59,3.51,3.97,4.00,4.17,4.22,4.56,4.11,3.80,4.13,4.42,4.01,3.81,4.59,4.70,4.18,4.21,5.07,4.77,4.52,4.79,5.40,5.60,5.09,5.54,5.38,5.46,5.11,4.86,4.89,4.89,4.36,4.22,4.34,4.02,3.73,3.59,3.82,3.50,3.38,3.54,2.96,2.70,2.62,2.53,2.11,2.62,2.19,2.99,3.11,2.97,3.21,3.39,3.77,3.49,3.68,3.93,3.66,3.86,4.39,4.47,4.24,4.56,4.98,5.17,5.40,5.71,5.55,4.77,5.06,5.54,5.03,4.79,5.38,5.09,4.50,4.62,4.97,4.32,4.10,3.92,3.16,3.61,3.83,3.58,3.43,4.07,3.84,3.59,4.07,4.64,5.00,5.05,5.22,5.82,5.70,5.99,6.55,7.01,6.33,6.93,7.11,6.63,7.25,7.50,6.98,7.03,7.50,7.85,7.74,8.48,7.99,7.26,7.59,7.89,7.43,6.83,7.61,7.52,6.79,6.64,5.96,6.20,6.50,5.97,5.51,6.10,6.17,5.24,5.48,6.02,5.78,5.25,5.69,6.03,5.83,5.53,5.89,5.68,5.04,4.57,4.87,5.47,5.19,5.03,5.22,5.91,5.82,5.84,6.38,6.29,6.12,6.77,7.05,6.64,6.99,7.80,7.73,7.80,8.32,8.67,9.89,9.31,8.03,8.29,8.85,8.14,7.73,8.22,8.06,7.45,7.22,7.81,7.72,6.81,7.26,7.20,6.31,6.38,7.10,6.72,6.32,6.99,7.58,6.55,6.53,7.85,7.84,6.78,7.54,8.36,7.74,7.27,8.32,9.09,8.51,8.12,6.99,7.42,8.30,7.39,6.90,7.51,7.92,7.09,6.86,7.87,7.45,6.73,7.20,7.61,7.17,6.85,7.61,7.54,6.22,6.89,7.06,6.83,5.99,6.14,6.47,5.75,5.33,5.96,6.02,5.26,5.53,6.47,6.04,5.48,6.52,6.69,5.95,5.96,7.15,6.69,6.18,7.06,7.32,7.13,6.06,6.42,6.21,5.56,5.45,5.70,5.27,4.76,4.88,5.34,4.74,4.46,4.75,4.98,4.55,4.87,4.76,5.09,4.30,5.11,5.23,5.59,5.09,6.64,6.83,7.09,6.61,7.42,6.79,5.50,5.98,6.48,5.62,5.04,5.84,6.33,5.89,4.79,5.56,5.93,4.65,5.59,6.27,6.06,5.54,6.85,7.28,6.81,8.14,8.50,8.45,9.57,9.36,8.57,9.43,9.64,9.52,10.17,10.68,10.44,11.11,10.38,10.11,10.67,10.28,9.99,10.12,10.77,10.41,9.55,10.68,9.79,9.39,9.17,8.55,8.14,8.52,8.30,7.86,7.67,8.09,8.40,7.31,7.60,8.49,7.98,7.86,8.57,8.66,8.12,8.15,8.97,9.50,9.12,10.02,10.06,10.79,10.19,11.57,10.77,9.87,10.81,11.93,10.55,10.57,11.18,11.60,10.82,11.29,11.95,11.38,10.85,11.42,12.31,11.82,11.38,12.03,12.64,12.80,12.99,11.45,11.81,12.81,12.38,11.47,11.89,12.96,11.99,11.55,12.04,12.50,11.68,11.50,12.73,12.67,11.26,11.65,13.13,12.72,12.29,12.86],[31.31,31.14,31.03,30.94,30.89,30.83,30.77,30.84,30.77,30.68,30.73,30.76,30.66,30.68,30.69,30.62,30.48,30.44,30.37,30.21,30.03,30.04,30.20,30.34,30.32,30.44,30.28,30.45,30.29,30.01,29.86,30.17,30.07,29.69,29.81,29.92,29.73,29.39,29.76,29.64,29.11,29.13,29.47,29.31,29.08,29.21,29.39,29.09,28.65,29.24,29.30,28.86,28.59,29.26,29.23,29.06,29.67,29.53,29.67,28.85,29.64,29.79,29.11,29.28,29.75,29.75,29.28,29.67,30.01,29.70,29.71,29.99,30.10,29.82,30.07,30.32,30.24,30.12,30.36,30.45,30.34,30.52,30.48,30.61,30.51,30.36,30.53,30.34,30.26,29.82,29.88,30.25,29.99,29.60,29.98,30.21,29.98,29.78,30.28,30.16,30.16,30.32,30.22,30.31,30.33,30.27,30.16,30.14,30.23,30.20,29.81,30.19,30.21,30.04,30.22,30.44,30.29,30.47,30.34,30.29,30.37,30.07,29.76,29.82,30.09,29.55,29.33,29.69,29.61,28.82,29.09,28.67,28.86,28.92,29.45,29.03,29.32,28.23,27.98,28.39,27.95,28.37,27.69,28.36,28.68,27.33,27.40,28.48,28.35,27.73,28.43,29.02,28.97,28.35,28.83,28.66,27.92,28.24,28.78,28.38,27.86,28.53,28.66,28.42,27.78,28.25,28.64,28.29,27.86,28.41,28.17,27.81,28.27,28.79,28.83,27.90,28.42,28.73,28.07,27.73,28.20,28.25,27.54,27.40,28.20,27.70,27.10,27.43,27.95,27.26,26.93,27.59,28.08,27.42,27.76,27.64,27.49,27.49,27.26,26.98,26.81,27.16,26.81,27.00,26.43,26.66,26.85,26.87,26.34,26.73,26.85,27.16,27.02,27.12,27.33,27.62,27.56,27.03,28.06,28.10,27.78,27.92,28.63,28.39,28.52,28.98,29.22,28.90,28.92,29.57,29.47,29.46,29.10,28.76,29.21,29.31,27.99,28.64,29.15,29.14,27.98,28.75,29.16,28.76,28.38,28.96,28.70,29.08,29.29,29.60,29.54,29.87,29.52,29.13,29.65,29.71,29.10,29.08,29.68,29.51,28.64,29.14,29.37,29.07,28.57,29.23,29.48,28.67,28.88,29.55,29.31,29.59,29.36,29.78,29.57,28.89,29.36,29.58,29.43,28.69,29.49,29.68,29.08,29.07,29.53,29.62,29.06,29.13,29.74,29.71,29.36,29.51,29.63,29.14,28.95,28.95,28.40,28.99,29.07,28.87,28.71,29.02,29.43,28.59,29.17,29.45,28.81,28.52,28.90,28.85,28.13,28.05,28.81,28.11,27.94,28.66,27.82,27.96,28.39,28.40,28.39,29.14,29.35,29.59,29.09,29.72,29.55,29.49,29.83,30.08,29.99,29.79,29.94,30.11,30.09,30.37,30.34,30.10,30.25,30.41,30.20,30.08,30.32,30.36,30.26,30.05,29.87,30.03,29.89,29.77,29.69,29.86,29.69,29.37,29.24,29.50,29.41,29.04,28.60,28.78,28.25,27.76,27.82,28.65,28.46,28.28,28.78,29.10,29.21,29.18,29.42,29.49,29.63,29.62,29.88,29.74,29.89,30.08,30.07,30.12,30.15,30.24,30.19,30.30,30.44,30.36,30.48,30.42,30.42,30.31,30.41,30.16,30.02,30.26,30.15,30.01,29.73,29.93,30.13,29.67,29.59,29.78,29.47,29.22,29.32,29.50,28.90,28.98,29.39,28.96,28.68,28.17,29.15,28.51,27.92,28.34,28.45,27.72,27.47,28.16,28.06,27.34,26.84,26.90,27.66,27.64,27.47,27.80,28.18,27.64,27.61,28.50,28.52,28.14,28.58,28.94,28.81,28.65,28.96,28.88,28.45,29.04,28.65,28.69,28.33,28.24,27.70,27.63,27.55,27.66,26.92,26.71,27.34,27.26,26.26,27.25,27.64,26.64,26.25,27.50,27.51,27.11,27.23,27.16,28.17,28.04,27.90,28.24,28.63,28.24,27.24,28.10,28.52,27.82,27.11,27.89,27.91,27.19,27.04,27.62,27.82,27.68,27.73,28.35,28.83,28.90,28.47,28.85,29.45,29.33,29.22,29.18,28.86,29.38,28.96,28.49,29.28,29.19,28.69,28.48,29.33,29.49,29.26,28.69,29.17,29.34,28.36,28.40,29.43,29.09,28.46,29.06,29.60,29.04,29.49,29.25,29.26,29.60,29.62,29.07,29.40,29.16,28.97,29.36,29.14,29.05,29.16,29.35,28.69,28.49,29.01,27.49,28.76,28.31,28.59,27.13,27.48,27.97,27.40,27.19,26.52,26.78,26.94,26.69,27.09,26.81,27.52,27.18,27.42,28.11,28.18,27.84,28.47,28.72,28.51,28.76,28.70,28.96,29.06,29.18,29.37,29.12,29.32,29.04,29.12,29.13,28.54,28.36,28.67,28.39,27.99,27.81,28.30,27.59,26.91,27.74,27.60,27.23,27.00,28.08,27.72,27.44,27.75,28.15,28.58,28.59,27.77,28.88,28.90,28.18,28.20,29.31,29.00,28.52,28.87,29.36,28.99,28.11,28.89,29.29,29.04,28.81,29.27,29.40,29.18,29.33,29.43,29.81,29.29,28.26,28.09,27.44,26.76,25.89,25.43,24.22,22.99,22.30,21.91,20.70,19.82,19.23,18.89,17.43,15.85,14.65,12.33,11.49,9.40,9.80,9.38,7.47,6.32,4.60,4.17,3.42,3.03,2.82,3.25,3.20,2.80,2.89,3.27,3.12,2.79,3.01,2.92,2.93,2.62,2.48,2.32,2.12,2.04,1.86,1.72,1.64,1.45,1.28,1.26,1.14,0.86,0.76,0.88,1.23,1.53,1.67,1.83,2.13,1.85,1.48,2.02,2.24,1.84,2.02,2.58,2.48,2.33,2.72,3.04,2.89,2.80,3.22,3.39,3.15,3.45,3.91,4.08,3.93,4.32,3.91,3.99,3.47,3.37,3.70,3.14,3.01,2.60,2.52,2.99,2.57,2.13,2.37,2.68,2.30,1.93,2.52,2.99,2.78,4.61,4.13,3.45,3.50,3.43,2.96,2.72,3.15,3.13,2.39,2.98,3.40,2.51,2.93,3.74,3.44,3.79,3.16,3.13,3.49,3.03,2.43,2.86,2.69,1.90,2.12,2.39,1.90,1.62,1.86,2.18,2.44,2.07,2.49,2.07,2.59,3.04,3.28,3.89,4.08,4.09,4.49,4.49,3.95,3.66,4.26,4.15,3.48,3.75,4.12,3.83,3.38,3.39,3.09,2.82,2.95,2.94,2.37,2.28,2.60,2.14,1.73,2.08,2.18,1.69,1.41,1.81,2.02,1.67,2.04,2.21,2.52,2.17,2.71,2.87,2.40,2.70,2.98,2.92,2.80,3.15,3.46,3.18,3.41,3.88,3.95,3.99,4.24,4.64,4.57,4.56,5.01,5.33,5.86,5.44,4.95,4.89,5.29,5.08,4.62,4.74,4.79,4.37,3.92,4.32,4.23,3.77,3.66,3.9
```
