## Supplementary material for "Disordered proteins interact with the chemical environment to tune their protective function during drying": File S2: fold_2024_06_07_10_56_full_data_3.json (part 14 of 16)

```
.43,7.08,6.59,6.29,6.99,7.45,6.62,6.86,7.70,7.84,7.33,8.06,8.21,7.19,7.01,7.21,6.44,6.67,6.85,6.04,5.87,6.45,6.37,5.60,5.61,5.85,5.25,5.00,5.56,5.41,4.71,5.19,5.69,5.26,4.75,5.67,5.71,6.30,6.88,7.44,7.76,8.31,8.56,9.53,8.92,9.58,9.66,9.16,9.94,10.37,9.95,9.75,10.46,11.11,10.76,11.75,11.46,10.58,11.14,11.70,10.61,10.40,11.19,11.03,10.29,10.07,9.19,9.59,9.71,9.18,8.51,8.99,8.77,7.97,7.99,8.57,8.08,7.46,7.64,8.22,7.73,7.05,7.32,7.27,6.73,6.76,6.91,7.36,7.43,7.66,7.82,8.21,8.65,8.59,9.14,9.17,9.53,9.94,10.21,10.31,10.61,10.86,11.02,11.40,11.67,11.97,13.56,12.68,11.64,11.85,12.42,11.41,11.21,11.69,11.09,10.34,10.02,10.33,10.32,9.25,9.48,9.37,8.78,8.19,9.22,8.73,7.82,8.36,9.20,7.83,7.44,8.57,8.84,7.70,7.69,8.77,8.28,7.38,8.41,9.19,8.74,8.18,7.28,7.86,8.53,7.88,7.58,8.63,8.61,7.87,8.36,9.11,8.75,8.49,9.12,9.63,9.32,9.05,10.17,10.19,8.73,8.89,8.87,8.13,8.02,8.16,7.60,6.93,6.97,7.24,7.00,6.40,6.51,6.68,6.32,6.10,6.59,6.42,6.05,6.10,6.90,6.71,6.46,7.62,7.95,8.07,6.60,7.03,7.30,6.55,5.94,6.35,6.52,5.99,6.09,6.33,6.53,6.04,5.92,6.49,6.56,6.52,6.58,7.43,6.83,7.20,8.01,8.26,8.47,9.07,9.52,9.65,9.41,10.26,9.62,8.32,9.35,9.77,8.86,8.42,8.99,9.07,8.55,7.64,8.03,8.64,7.55,7.39,8.53,8.86,7.97,8.47,9.87,9.18,10.45,10.57,10.64,11.84,11.82,11.19,11.95,11.89,11.52,12.43,12.76,12.18,12.82,11.98,11.39,12.09,12.08,11.13,11.41,11.80,10.78,10.35,10.34,9.65,9.47,8.38,8.37,8.03,8.78,8.72,8.29,8.26,9.24,9.65,8.53,8.88,9.94,9.56,9.33,9.69,10.40,10.02,10.30,11.11,11.53,11.19,12.05,11.60,11.99,11.02,12.42,12.40,10.95,11.51,12.38,11.42,11.19,11.72,12.32,11.29,11.45,12.12,11.90,10.99,11.40,12.69,11.85,10.88,11.84,13.31,13.40,13.56,12.08,12.64,13.72,12.75,12.38,13.24,13.91,13.13,12.53,13.42,13.45,12.79,12.71,13.75,13.58,12.40,13.15,14.11,13.51,12.95,13.83],[31.11,31.02,30.88,30.72,30.70,30.60,30.55,30.60,30.57,30.49,30.54,30.56,30.46,30.46,30.43,30.42,30.31,30.21,30.30,29.94,29.96,29.90,30.13,30.17,30.23,30.34,30.19,30.33,30.23,29.91,29.79,30.12,30.09,29.64,29.78,29.86,29.70,29.35,29.57,29.63,29.25,29.13,29.35,29.26,28.86,29.08,29.13,28.94,28.61,28.94,29.16,28.80,28.62,29.17,29.25,28.97,29.44,29.38,29.44,28.88,29.42,29.51,29.13,29.21,29.57,29.58,29.28,29.64,29.75,29.56,29.77,29.94,30.00,29.96,30.11,30.23,30.07,30.16,30.36,30.34,30.31,30.41,30.31,30.43,30.32,30.17,30.25,30.06,30.02,29.63,29.68,29.94,29.83,29.24,29.64,29.91,29.65,29.51,29.91,29.98,29.81,30.19,29.98,29.91,30.10,30.05,29.90,29.74,29.94,30.00,29.57,30.00,29.98,29.84,29.93,30.12,30.02,30.14,29.95,29.97,29.91,29.87,29.53,29.63,29.79,29.34,29.05,29.41,29.44,28.62,29.01,28.48,28.56,28.65,29.09,28.66,28.83,27.84,27.81,28.19,27.80,27.98,27.51,28.11,28.26,27.37,27.78,28.54,28.30,28.16,28.60,29.07,29.17,28.77,29.10,28.91,28.09,28.38,28.77,28.46,27.72,28.39,28.61,28.32,27.38,28.14,28.63,28.02,27.63,28.44,27.97,27.49,27.81,28.32,28.54,27.67,28.12,28.63,27.96,27.34,28.12,28.55,27.91,27.43,28.48,28.18,27.39,27.75,28.34,27.48,27.00,27.69,28.26,27.26,27.94,27.56,27.35,27.40,27.17,26.61,26.57,26.66,26.74,26.85,26.48,26.37,26.83,26.86,26.34,26.25,26.70,26.71,26.61,26.48,26.87,27.17,27.18,26.80,27.43,27.65,27.44,27.42,28.04,27.82,27.79,28.41,28.67,28.54,28.46,29.03,29.05,28.99,28.55,28.07,28.85,28.82,27.75,28.01,28.79,28.52,27.60,28.27,28.83,28.49,28.03,28.52,28.62,28.86,29.07,29.40,29.53,29.59,29.26,28.91,29.38,29.47,28.89,28.76,29.37,29.21,28.16,28.67,29.16,28.63,28.02,28.90,29.01,28.10,28.43,29.13,28.66,29.10,28.74,29.37,29.33,28.58,28.86,29.39,29.20,28.37,29.23,29.47,28.95,28.86,29.55,29.47,28.99,29.14,29.76,29.61,29.26,29.34,29.40,29.05,28.74,28.84,28.28,28.78,28.89,28.58,28.60,29.01,29.31,28.57,29.26,29.30,28.79,28.66,28.92,28.47,28.18,28.02,28.43,27.61,27.56,28.26,27.66,27.89,28.44,28.47,28.69,29.20,29.42,29.64,29.32,29.76,29.72,29.56,29.85,29.94,29.80,29.87,29.95,30.02,30.01,30.33,30.26,30.12,30.10,30.24,30.05,30.05,30.21,30.16,30.01,29.98,29.61,29.77,29.81,29.67,29.30,29.74,29.72,29.26,29.01,29.43,29.21,28.73,28.62,28.92,28.47,27.92,27.96,28.35,27.94,27.87,28.26,28.61,28.94,28.80,29.09,29.23,29.40,29.30,29.57,29.62,29.74,29.94,29.95,30.07,30.04,30.11,30.07,30.08,30.32,30.31,30.46,30.43,30.33,30.27,30.34,30.05,30.04,30.25,30.03,29.90,29.83,29.77,29.82,29.54,29.37,29.57,29.16,29.01,28.99,28.96,28.42,28.47,28.79,28.24,28.12,28.06,28.55,27.98,27.57,28.06,27.97,27.05,27.46,27.89,27.79,27.28,26.54,26.65,27.61,27.45,27.27,27.81,27.88,27.43,27.45,28.11,28.14,27.77,28.19,28.55,28.49,28.26,28.86,28.94,28.42,28.74,28.39,28.34,28.20,27.85,27.57,27.54,27.18,27.47,27.38,27.06,27.12,27.35,26.50,26.98,27.60,26.62,25.94,27.23,27.12,26.86,26.89,27.38,28.16,28.09,27.74,27.80,28.14,27.86,26.90,27.46,28.12,27.62,26.69,27.50,27.52,27.05,26.77,27.65,27.56,27.28,27.63,28.23,28.09,28.25,28.59,28.56,28.82,29.00,29.09,29.12,28.77,29.15,28.78,28.32,28.95,28.90,28.41,28.49,28.83,29.06,28.76,28.14,28.67,28.85,28.04,27.93,28.90,28.87,28.12,28.59,29.23,28.81,29.27,29.11,29.22,29.48,29.46,29.17,29.53,29.25,28.94,29.50,29.39,29.02,29.10,28.99,28.68,28.69,28.98,28.20,28.99,28.60,28.37,27.70,27.97,28.11,27.64,27.21,26.97,26.97,26.98,27.32,26.99,27.22,27.71,27.45,27.66,28.28,28.07,27.98,28.04,28.61,28.46,28.46,28.83,29.12,29.20,29.11,29.43,29.06,29.15,28.72,28.90,28.96,28.27,28.36,28.61,28.53,28.04,28.38,28.53,28.08,27.75,28.46,28.23,27.82,28.14,28.71,28.30,27.96,28.56,28.68,28.85,28.95,28.19,28.96,29.28,28.83,28.56,29.41,29.27,28.86,28.89,29.30,29.10,28.72,28.97,29.32,29.24,28.96,29.32,29.47,29.31,29.35,29.34,29.52,28.93,27.98,27.73,27.09,26.35,25.65,25.38,24.16,22.98,22.55,22.24,20.94,20.22,19.61,18.96,18.13,16.47,14.91,13.38,12.49,11.86,10.93,10.87,9.22,8.32,6.80,6.46,6.04,5.49,5.31,5.64,5.42,5.11,5.04,5.21,4.99,4.45,4.55,4.52,3.93,3.89,4.23,4.09,3.51,3.88,4.06,3.71,3.55,4.05,4.22,3.59,3.75,4.33,4.41,3.86,4.30,4.40,4.17,3.81,4.28,4.60,4.14,4.13,4.73,4.70,4.32,4.80,5.24,4.94,4.85,5.40,5.54,5.28,5.53,5.94,5.74,5.76,6.40,6.79,6.41,7.09,6.66,7.12,6.55,6.21,6.43,6.07,5.82,5.28,5.38,5.90,5.47,5.20,5.57,5.91,5.39,5.22,5.84,6.00,5.67,7.36,6.81,6.48,6.52,6.49,5.67,5.68,5.91,6.07,5.35,5.91,6.08,5.58,6.01,6.49,6.16,6.65,6.13,5.97,6.12,5.79,5.19,5.40,5.55,5.03,4.72,5.01,4.85,4.19,4.10,3.78,3.88,3.82,4.17,3.58,3.72,3.39,3.15,3.05,3.10,2.36,1.73,2.32,2.38,2.06,1.85,2.54,2.46,2.23,2.69,2.94,3.03,2.84,3.27,3.14,2.59,2.86,3.10,2.93,2.48,3.12,3.37,3.02,2.74,3.31,3.43,3.06,2.98,3.60,3.55,3.09,3.18,3.52,3.43,3.01,2.87,3.00,2.81,2.38,2.58,2.62,2.16,1.84,2.24,2.08,1.61,1.71,2.05,1.92,1.42,1.80,2.29,2.01,2.55,1.89,1.58,1.32,1.31,1.22,0.86,0.76,0.89,1.10,1.18,1.14,1.34,1.51,1.60,1.69,1.89,2.11,2.13,2.39,2.56,2.72,2.78,3.00,3.15,3.29,3.43,3.72,3.89,3.96,4.20,4.47,4.68,4.89,5.02,5.23,5.06,5.34,4.95,4.64,4.85,4.96,4.56,4.47,4.85,4.75,4.39,4.58,4.85,4.67,4.56,4.85,5.10,5.47,5.25,5.83,5.72,6.06,5.47,4.94,5.47,5.63,4.85,4.70,5.17,4.89,4.35,4.55,4.83,4.34,4.15,4.51,4.57,4.02,4.21,4.69,4.48,4.75,4.12,4.69,4.87,4.26,4.22,4.83,4.63,4.26,4.57,4.96,4.62,4.51,5.23,5.17,4.70,4.97,5.76,5.60,5.45,6.04,5.81,5.00,4.81,5.39,4.70,4.78,5.18,4.75,4.42,4.87,5.02,4.17,4.21,4.37,3.61,3.70,4.15,3.85,3.43,3.92,4.09,3.72,3.65,4.09,4.29,4.50,4.91,5.45,5.48,5.99,6.54,7.35,6.23,7.01,7.06,6.53,7.27,7.54,7.20,6.99,7.56,7.98,7.80,8.63,8.26,7.45,8.04,8.53,7.71,7.34,8.01,7.95,7.39,7.16,6.61,6.83,6.71,6.35,6.04,6.21,6.11,5.46,5.62,5.94,5.73,5.20,5.34,5.74,5.47,5.09,5.39,5.30,4.95,4.82,5.10,5.35,5.25,5.35,5.56,5.83,6.07,6.17,6.52,6.35,6.65,6.95,7.26,7.19,7.60,7.87,7.94,8.30,8.64,8.96,10.44,9.59,8.55,8.68,9.25,8.41,7.85,8.48,8.22,7.41,7.12,7.80,7.68,6.67,7.13,7.12,6.25,6.07,6.86,6.40,5.87,6.38,7.13,6.10,5.83,6.95,6.98,6.16,6.40,7.21,6.86,6.15,7.25,8.12,7.53,7.45,6.25,6.86,7.67,6.72,6.30,7.18,7.18,6.63,6.70,7.46,7.05,6.84,7.21,7.48,7.06,7.05,7.82,7.98,6.84,7.32,7.27,6.86,6.70,6.64,6.24,5.90,5.76,5.94,5.76,5.25,5.37,5.81,5.25,4.98,5.54,5.45,5.11,4.92,5.80,5.66,5.22,6.38,6.58,6.62,5.32,5.61,5.76,5.15,4.67,5.02,4.92,4.75,4.70,4.91,4.90,4.55,4.58,5.10,4.77,4.96,5.21,5.54,5.16,5.66,6.03,6.25,6.74,7.08,7.46,7.65,7.34,7.86,7.16,6.21,6.85,7.21,6.18,5.97,6.47,6.76,6.16,5.44,5.85,6.14,5.39,5.62,6.09,6.28,5.92,6.38,7.24,6.75,7.98,8.24,8.60,9.63,9.60,8.68,9.70,9.82,9.53,10.56,11.08,10.57,11.26,10.69,10.16,10.38,10.65,9.47,10.17,10.42,9.97,8.97,9.45,9.06,8.49,8.10,7.54,7.28,7.78,7.56,7.21,6.92,7.68,7.90,7.03,7.37,8.43,8.00,7.78,8.06,8.70,8.16,7.95,9.22,9.59,9.17,10.03,9.81,10.42,9.90,10.88,10.57,9.49,10.59,10.95,9.95,10.12,10.57,10.89,9.75,10.13,10.91,10.07,9.42,9.93,11.06,10.24,9.65,10.46,11.67,11.55,11.70,10.37,10.93,12.01,11.02,10.31,11.57,12.12,11.42,10.97,11.67,11.78,10.96,10.98,12.06,11.92,10.77,11.23,12.18,11.80,11.36,12.12],[31.08,30.98,30.86,30.68,30.62,30.61,30.57,30.57,30.67,30.56,30.60,30.58,30.54,30.43,30.40,30.42,30.31,30.17,30.21,29.84,29.90,29.95,30.14,30.17,30.26,30.36,30.23,30.29,30.21,29.86,29.70,30.05,30.00,29.48,29.75,29.74,29.65,29.29,29.64,29.62,29.39,28.93,29.16,29.17,28.54,28.89,28.89,28.76,28.27,28.71,29.13,28.41,28.35,29.04,29.34,28.66,29.32,29.46,29.40,28.80,29.41,29.47,29.06,29.10,29.48,29.46,29.07,29.65,29.80,29.47,29.67,29.93,29.98,29.87,30.10,30.25,30.12,30.16,30.38,30.38,30.29,30.44,30.33,30.47,30.36,30.26,30.20,30.04,29.99,29.61,29.63,29.95,29.81,29.38,29.74,29.96,29.72,29.57,29.96,30.01,29.88,30.15,30.00,29.98,30.00,29.90,29.85,29.76,29.90,29.89,29.63,29.95,29.89,29.81,29.94,30.05,29.94,30.14,29.95,30.01,29.81,29.86,29.42,29.63,29.73,29.29,28.95,29.38,29.40,28.54,28.74,28.24,28.31,28.47,28.99,28.52,28.69,27.51,27.45,28.03,27.57,27.85,27.39,28.03,28.19,27.53,27.73,28.57,28.29,28.08,28.71,29.08,29.18,28.83,29.08,28.89,28.07,28.15,28.52,28.32,27.87,28.12,28.21,28.20,27.23,27.69,28.48,27.86,27.25,28.16,27.71,27.12,27.48,27.97,28.15,27.05,27.84,28.42,27.53,27.30,27.80,28.27,27.61,27.52,28.22,28.10,26.74,27.74,28.16,27.36,26.80,27.62,28.08,27.13,27.98,27.32,27.10,27.16,26.90,26.40,26.18,26.75,26.04,26.27,26.03,26.26,26.33,26.40,26.04,26.06,26.73,26.80,26.86,26.52,26.48,26.66,26.72,26.20,26.98,27.23,26.84,27.07,27.81,27.67,27.67,28.35,28.72,28.60,28.61,28.94,29.11,29.04,28.55,28.04,28.97,28.72,27.33,27.91,28.70,28.30,27.38,28.17,28.89,28.25,27.74,28.42,28.83,28.99,28.93,29.33,29.45,29.56,29.22,28.81,29.37,29.44,28.76,28.61,29.34,29.16,27.99,28.66,29.15,28.41,27.90,28.91,28.82,27.79,28.07,29.10,28.68,28.97,28.45,29.13,29.15,28.22,28.50,29.25,29.07,28.06,29.01,29.40,28.77,28.51,29.41,29.27,28.72,28.97,29.59,29.50,29.27,29.29,29.29,28.81,28.71,28.91,28.30,28.63,28.91,28.56,28.47,28.91,29.23,28.61,29.14,29.12,28.67,28.59,28.66,28.06,27.91,27.78,28.18,27.19,27.21,27.77,27.50,27.59,28.41,28.51,28.72,29.12,29.24,29.67,29.25,29.73,29.73,29.50,29.91,30.00,29.85,29.74,30.00,30.04,30.06,30.27,30.26,30.08,30.07,30.23,30.08,29.93,30.18,30.18,30.00,29.90,29.68,29.79,29.79,29.58,29.28,29.77,29.59,29.06,29.01,29.40,29.21,28.94,28.91,29.00,28.59,27.92,27.97,28.32,27.57,27.41,28.05,28.39,28.82,28.56,28.86,29.04,29.19,29.31,29.61,29.58,29.65,29.99,29.98,29.97,30.03,30.06,30.01,30.06,30.30,30.29,30.43,30.42,30.34,30.27,30.33,30.08,30.00,30.25,30.02,29.78,29.70,29.70,29.78,29.45,29.26,29.45,29.06,28.84,28.90,28.87,28.07,28.36,28.68,28.12,28.02,28.11,28.46,27.84,27.35,27.95,27.65,26.79,27.07,27.56,27.21,26.15,25.76,26.29,27.50,27.23,27.57,27.77,27.59,27.42,27.59,28.14,28.05,27.51,28.12,28.52,28.44,28.05,28.89,28.91,28.06,28.54,28.32,28.04,27.80,27.65,27.74,27.31,26.87,27.27,27.54,26.86,26.90,27.00,25.90,26.86,27.24,25.73,25.94,26.98,27.22,26.32,26.62,27.25,28.12,28.15,27.50,27.50,28.01,27.58,26.92,27.12,27.77,27.09,26.59,27.04,27.11,26.74,26.58,27.24,27.20,27.08,27.32,27.89,27.76,27.90,28.38,28.50,28.70,28.93,29.04,29.08,28.70,29.07,28.79,28.09,28.89,28.80,28.25,28.29,28.88,29.05,28.78,28.10,28.55,28.82,27.92,27.61,28.77,28.76,27.94,28.38,29.09,28.70,29.14,29.09,29.27,29.38,29.33,29.25,29.44,29.39,29.06,29.52,29.54,29.11,29.19,29.02,28.83,28.74,29.08,28.40,29.02,28.65,28.49,27.92,28.17,28.25,27.81,27.05,26.92,26.55,27.21,26.95,26.48,27.27,27.86,27.18,27.93,28.23,27.99,28.05,28.01,28.73,28.50,28.50,28.89,29.18,29.18,29.20,29.34,29.00,29.13,28.71,28.96,29.06,28.42,28.34,28.69,28.57,28.16,28.34,28.58,28.23,27.48,28.29,28.17,27.48,27.61,28.56,28.30,27.98,28.35,28.70,28.97,29.08,28.30,29.12,29.38,28.84,28.67,29.49,29.43,28.96,28.94,29.42,29.16,28.78,29.16,29.39,29.29,29.05,29.44,29.46,29.35,29.29,29.45,29.30,28.78,27.71,27.50,26.89,26.26,25.75,25.22,24.25,23.17,22.87,22.55,20.89,20.45,19.65,19.01,18.07,16.53,15.10,13.72,12.53,11.59,10.93,10.85,9.26,8.27,6.75,6.46,6.15,5.45,5.33,5.66,5.31,5.05,5.10,5.23,4.79,4.28,4.32,4.58,3.92,3.78,4.32,4.10,3.54,3.73,4.18,3.75,3.49,4.07,4.29,3.63,3.71,4.41,4.48,3.89,4.32,4.41,4.21,3.95,4.35,4.74,4.16,4.27,5.00,4.94,4.33,4.88,5.44,5.06,4.91,5.49,5.78,5.31,5.51,6.06,6.00,5.72,6.32,6.76,6.32,7.17,6.76,7.19,6.54,6.37,6.47,6.12,5.74,5.15,5.37,5.93,5.52,5.23,5.56,5.99,5.50,5.29,6.06,6.02,5.74,7.17,6.69,6.42,6.42,6.27,5.52,5.56,5.92,6.03,5.36,5.99,6.15,5.73,6.15,6.56,6.22,6.67,6.12,5.91,6.16,5.94,5.17,5.32,5.67,5.07,4.64,4.94,4.76,4.14,4.03,3.60,3.70,3.71,4.11,3.46,3.58,3.23,2.98,3.14,3.18,2.59,1.91,2.54,2.67,2.22,2.20,2.80,2.76,2.50,2.93,3.22,3.30,3.09,3.40,3.32,2.81,2.94,3.17,3.15,2.53,3.02,3.27,2.95,2.71,3.18,3.41,2.99,2.88,3.49,3.40,2.90,2.96,3.37,3.22,2.76,2.76,2.91,2.56,2.21,2.61,2.52,1.90,1.88,2.31,2.08,1.55,1.90,2.28,1.97,1.54,2.15,2.55,2.17,2.70,2.08,1.88,1.55,1.50,1.39,1.27,0.86,0.76,0.89,1.16,1.15,1.12,1.30,1.48,1.55,1.60,1.93,1.97,2.14,2.26,2.59,2.59,2.72,2.86,3.07,3.23,3.39,3.59,3.79,3.98,4.29,4.50,4.77,4.94,5.07,4.93,5.23,4.75,4.18,4.77,4.79,4.27,4.13,4.70,4.53,4.05,4.35,4.74,4.48,4.21,4.62,4.98,5.35,5.05,5.64,5.61,5.93,5.34,4.80,5.33,5.46,4.65,4.54,5.06,4.76,3.98,4.42,4.70,3.96,3.73,4.40,4.40,3.76,3.97,4.56,4.39,4.65,3.93,4.64,4.72,3.94,4.00,4.63,4.47,4.00,4.31,4.78,4.37,4.29,4.99,5.03,4.48,4.65,5.51,5.38,5.16,5.93,5.61,4.84,4.69,5.25,4.48,4.57,5.03,4.39,4.14,4.60,4.85,4.12,4.17,4.18,3.51,3.61,4.10,3.70,3.32,3.71,3.92,3.56,3.53,3.92,4.13,4.25,4.81,5.16,5.29,5.80,6.48,7.26,6.06,6.74,7.03,6.41,7.14,7.43,6.99,6.81,7.48,7.93,7.66,8.54,8.12,7.28,8.04,8.50,7.49,7.31,7.97,7.76,7.20,7.13,6.37,6.60,6.57,6.13,5.82,6.07,5.94,5.32,5.46,5.86,5.59,4.98,5.25,5.59,5.34,4.84,5.22,5.17,4.70,4.47,4.79,5.12,5.06,5.08,5.44,5.70,5.90,5.99,6.40,6.28,6.57,6.90,7.21,7.18,7.53,7.85,7.92,8.32,8.49,8.90,10.21,9.44,8.50,8.57,9.17,8.32,7.79,8.46,8.13,7.30,7.15,7.76,7.67,6.56,7.03,7.00,6.12,5.87,6.79,6.35,5.71,6.27,7.00,6.01,5.74,6.90,6.90,6.09,6.21,7.20,6.87,6.21,7.09,7.96,7.50,7.22,6.22,6.68,7.52,6.61,6.27,7.02,7.11,6.55,6.72,7.38,7.00,6.81,7.24,7.39,7.07,6.94,7.76,7.92,6.77,7.00,7.29,6.81,6.26,6.62,6.20,5.61,5.56,5.83,5.68,5.22,5.31,6.05,5.17,5.04,5.67,5.43,5.14,5.00,5.82,5.74,5.38,6.29,6.51,6.53,5.20,5.58,5.65,4.94,4.63,5.00,4.86,4.74,4.80,4.87,4.71,4.43,4.46,4.95,4.56,4.81,5.03,5.38,4.94,5.25,5.84,5.93,6.30,6.81,7.21,7.35,7.12,7.87,7.20,6.19,6.82,7.27,6.01,5.84,6.28,6.57,6.06,5.20,5.59,6.03,5.36,5.42,5.96,6.15,6.00,6.21,7.14,6.67,7.89,8.07,8.50,9.54,9.51,8.68,9.78,9.85,9.44,10.53,10.97,10.40,10.99,10.41,10.07,10.27,10.49,9.51,9.93,10.41,9.70,8.75,8.97,8.78,8.35,7.86,7.13,7.11,8.20,7.50,7.18,6.98,7.50,7.67,6.96,7.41,8.34,7.87,7.88,8.04,8.61,8.16,8.16,9.21,9.46,9.07,9.92,9.76,10.28,9.69,10.72,10.30,9.34,10.21,10.69,9.72,9.81,10.21,10.75,9.57,9.87,10.62,10.08,9.46,9.67,10.94,10.44,9.34,10.31,11.65,11.58,11.60,10.68,10.88,11.91,11.23,10.60,11.35,11.86,11.28,11.22,11.66,11.63,11.09,10.98,12.08,11.76,10.77,11.29,12.21,11.65,11.29,11.99],[31.11,31.02,30.81,30.69,30.69,30.59,30.52,30.56,30.60,30.48,30.49,30.50,30.43,30.36,30.33,30.35,30.14,30.01,30.11,29.71,29.77,29.79,29.97,30.03,30.06,30.26,30.11,30.33,30.28,29.96,29.87,30.17,30.15,29.64,29.77,29.89,29.63,29.22,29.73,29.65,29.29,29.07,29.22,29.14,28.71,29.01,29.01,28.93,28.70,28.72,29.09,28.69,28.61,29.08,29.16,28.89,29.40,29.43,29.44,28.82,29.49,29.60,29.05,29.11,29.65,29.58,29.07,29.68,29.87,29.52,29.69,29.98,30.06,29.96,30.18,30.33,30.08,30.20,30.43,30.37,30.32,30.43,30.35,30.46,30.35,30.18,30.30,30.14,30.04,29.64,29.69,30.04,29.92,29.25,29.73,30.04,29.76,29.55,29.97,30.08,29.87,30.12,30.01,30.00,30.15,30.14,29.90,29.75,30.01,30.05,29.53,30.07,30.05,29.85,29.95,30.25,30.12,30.24,30.04,30.05,30.01,29.91,29.51,29.73,29.83,29.27,28.97,29.47,29.43,28.56,28.98,28.50,28.65,28.61,29.19,28.74,28.98,28.11,27.99,28.32,28.14,28.18,27.84,28.29,28.46,27.46,27.70,28.55,28.34,28.13,28.60,29.07,29.08,28.78,29.05,28.82,28.02,28.41,28.61,28.52,27.81,28.47,28.66,28.36,27.62,28.21,28.76,28.04,27.62,28.40,28.03,27.50,27.90,28.15,28.44,27.55,28.18,28.53,28.03,27.33,27.96,28.55,27.85,27.44,28.43,28.19,27.23,27.61,28.36,27.41,27.16,27.62,28.16,27.41,27.77,27.52,27.66,27.47,26.98,26.38,26.61,26.97,26.40,26.20,26.49,26.11,26.50,26.68,26.32,26.10,26.50,26.76,26.94,26.79,26.91,27.14,27.19,26.61,27.35,27.85,27.47,27.50,28.15,27.87,27.84,28.32,28.87,28.71,28.59,29.15,29.05,29.14,28.60,28.08,28.85,28.81,27.55,27.91,28.65,28.52,27.39,28.11,28.73,28.40,27.98,28.30,28.58,28.84,28.81,29.33,29.35,29.61,29.07,28.67,29.19,29.40,28.61,28.50,29.26,28.97,27.97,28.43,29.11,28.44,28.01,28.93,28.85,27.98,28.34,29.21,28.55,29.06,28.46,29.28,29.26,28.48,28.57,29.23,28.96,28.23,28.99,29.29,28.65,28.58,29.35,29.24,28.64,28.86,29.63,29.43,29.09,29.27,29.29,28.70,28.59,28.83,28.45,28.62,28.90,28.69,28.61,28.84,29.33,28.62,29.13,29.18,28.70,28.69,28.70,28.38,28.24,28.24,28.35,27.52,27.62,28.22,27.65,27.82,28.29,28.60,28.80,29.10,29.43,29.72,29.23,29.74,29.73,29.41,29.89,30.01,29.88,29.70,29.94,30.06,30.07,30.33,30.26,30.04,30.04,30.27,30.08,29.99,30.22,30.17,30.01,29.94,29.65,29.77,29.77,29.63,29.30,29.74,29.55,29.13,28.99,29.31,29.09,28.78,28.73,28.97,28.54,27.88,27.92,28.37,27.95,27.70,28.32,28.61,28.92,28.83,29.05,29.18,29.28,29.42,29.63,29.53,29.74,29.99,29.89,29.99,30.07,30.24,30.00,30.04,30.34,30.37,30.44,30.48,30.36,30.32,30.41,30.05,29.99,30.29,30.15,29.90,29.76,29.81,29.98,29.44,29.36,29.61,29.21,28.99,29.13,29.10,28.41,28.44,29.00,28.23,27.75,28.14,28.50,27.74,27.30,27.92,27.71,26.98,27.04,27.71,27.12,27.06,25.47,26.28,27.10,26.93,27.47,27.58,27.65,27.47,27.53,28.19,28.03,27.77,28.40,28.63,28.59,28.34,28.93,29.04,28.31,28.75,28.53,28.46,28.19,27.69,27.58,27.50,27.12,27.42,27.55,26.98,26.97,27.13,25.70,26.68,27.20,25.98,25.74,27.03,27.13,26.33,26.43,27.00,27.96,27.87,27.38,27.52,27.93,27.65,26.86,27.06,28.03,27.28,26.60,27.24,27.45,26.95,26.74,27.66,27.66,27.36,27.73,28.35,28.04,28.27,28.53,28.58,28.78,29.04,29.10,29.23,28.86,29.28,28.98,28.35,28.95,29.09,28.60,28.55,29.02,29.35,29.02,28.28,28.82,29.06,28.20,27.87,29.03,29.04,28.16,28.57,29.42,28.87,29.45,29.20,29.39,29.60,29.55,29.27,29.64,29.37,29.16,29.63,29.51,29.14,29.23,29.16,28.81,28.72,29.17,28.35,29.10,28.79,28.79,27.88,28.24,28.57,27.99,27.61,27.27,26.98,27.40,27.42,27.12,27.45,27.83,27.20,27.52,28.40,28.17,28.06,28.15,28.70,28.53,28.53,28.89,29.13,29.27,29.25,29.53,29.17,29.20,28.59,29.08,29.00,28.44,28.39,28.80,28.63,28.18,28.40,28.66,28.19,27.98,28.62,28.33,28.01,28.09,28.76,28.21,28.10,28.67,28.83,28.89,28.96,28.38,29.08,29.24,28.67,28.60,29.36,29.33,29.08,29.09,29.34,29.20,28.94,29.15,29.36,29.40,29.11,29.38,29.54,29.49,29.45,29.41,29.38,29.00,28.01,27.78,27.14,26.50,25.81,25.42,24.12,22.87,22.56,22.13,20.57,20.27,19.77,19.16,18.08,16.74,15.61,13.91,12.60,11.99,11.10,10.76,9.03,7.77,6.16,5.65,5.20,4.69,4.61,4.96,4.73,4.45,4.51,4.64,4.26,3.98,3.96,4.05,3.54,3.44,3.74,3.66,3.22,3.35,3.50,3.24,2.91,3.38,3.50,3.09,3.03,3.59,3.71,3.20,3.72,3.69,3.68,3.41,3.77,3.99,3.59,3.78,4.19,4.05,3.75,4.27,4.53,4.27,4.41,4.81,4.95,4.65,4.89,5.25,5.01,5.02,5.63,5.87,5.57,6.22,5.83,6.13,5.60,5.33,5.53,5.11,4.77,4.42,4.41,4.93,4.61,4.32,4.54,4.93,4.50,4.39,4.92,5.02,4.90,6.35,5.94,5.65,5.54,5.51,4.96,4.89,5.16,5.20,4.57,5.04,5.12,4.70,5.05,5.44,5.10,5.53,5.06,4.87,5.04,4.84,4.22,4.35,4.59,4.16,3.80,4.06,3.87,3.37,3.44,3.03,3.27,3.19,3.76,3.09,3.31,3.01,2.77,3.14,3.11,2.47,1.95,2.36,2.40,1.99,1.95,2.57,2.40,2.15,2.64,2.89,2.91,2.63,3.10,2.89,2.28,2.53,2.78,2.64,2.12,2.55,2.84,2.57,2.29,2.83,2.91,2.59,2.46,2.93,2.81,2.41,2.62,2.93,2.89,2.45,2.33,2.72,2.21,1.86,2.24,2.14,1.68,1.60,2.00,1.75,1.31,1.60,1.96,1.86,1.44,1.88,2.30,2.14,2.51,1.98,1.84,1.57,1.45,1.31,1.21,1.04,0.82,0.76,0.86,1.04,1.03,1.03,1.27,1.46,1.48,1.58,1.75,1.94,1.95,2.19,2.33,2.53,2.45,2.57,2.79,2.98,2.95,3.15,3.41,3.64,3.74,4.06,4.28,4.41,4.31,4.61,4.23,3.70,4.25,4.40,3.97,3.70,4.39,4.33,3.88,4.09,4.49,4.26,4.01,4.41,4.84,5.01,4.77,5.30,5.28,5.50,4.95,4.53,4.93,5.07,4.30,4.16,4.56,4.26,3.65,3.97,4.12,3.61,3.41,3.80,3.75,3.36,3.32,3.82,3.61,3.90,3.50,3.98,4.07,3.48,3.54,4.04,3.97,3.61,4.04,4.32,4.03,3.94,4.61,4.69,4.28,4.51,5.03,4.98,4.95,5.47,5.19,4.66,4.61,5.01,4.30,4.33,4.73,4.39,3.97,4.41,4.40,3.84,3.77,4.03,3.19,3.16,3.75,3.43,2.89,3.37,3.68,3.37,3.13,3.82,4.04,4.23,4.60,5.06,5.16,5.53,6.10,6.72,5.75,6.38,6.63,6.13,6.80,7.02,6.55,6.36,7.03,7.37,7.10,7.85,7.37,6.86,7.35,7.57,6.90,6.68,7.22,7.07,6.66,6.51,5.91,6.15,6.09,5.73,5.43,5.67,5.57,5.06,5.10,5.49,5.23,4.75,4.98,5.36,5.16,4.73,5.14,5.03,4.57,4.26,4.55,5.00,4.85,4.82,5.14,5.47,5.51,5.66,6.04,5.84,6.10,6.48,6.75,6.65,6.89,7.19,7.29,7.60,7.69,8.08,9.31,8.60,7.76,7.79,8.40,7.67,7.26,7.86,7.54,6.91,6.72,7.22,7.15,6.24,6.72,6.59,5.91,5.73,6.46,6.10,5.56,6.12,6.70,5.81,5.60,6.56,6.54,5.83,5.83,6.80,6.46,5.80,6.87,7.52,7.01,6.79,5.91,6.51,6.94,6.15,6.18,6.83,6.62,6.26,6.53,6.91,6.55,6.42,6.80,6.97,6.64,6.55,7.37,7.38,6.22,6.62,6.78,6.46,5.85,6.11,5.98,5.42,5.28,5.59,5.51,4.98,5.08,5.48,4.88,4.74,5.29,5.18,4.73,4.77,5.32,5.38,5.03,5.91,6.29,6.22,4.92,5.32,5.34,4.75,4.46,4.81,4.63,4.43,4.49,4.69,4.41,4.25,4.46,4.75,4.27,4.69,4.66,4.91,4.59,5.03,5.44,5.38,5.86,6.31,6.49,6.76,6.68,7.03,6.66,5.70,6.04,6.56,5.67,5.39,5.61,5.95,5.53,4.73,5.22,5.68,4.93,5.22,5.68,5.80,5.64,5.95,6.58,6.39,7.38,7.65,7.87,8.73,8.60,8.27,9.00,9.18,8.91,9.76,10.42,9.89,10.66,9.93,9.58,9.99,10.00,9.56,9.70,10.10,9.50,8.72,9.04,8.70,8.21,7.65,7.13,6.83,7.62,7.28,6.87,6.69,7.45,7.61,6.84,7.10,7.88,7.53,7.22,7.57,8.20,7.66,7.77,8.52,8.88,8.46,9.20,9.03,9.60,8.92,9.99,9.71,8.90,9.60,10.14,9.31,9.46,9.92,10.14,9.56,9.98,10.23,10.02,9.42,10.02,10.70,10.08,9.43,10.31,11.31,11.39,11.55,10.45,10.66,11.86,10.91,10.48,11.14,11.88,11.04,10.82,11.28,11.34,10.86,10.68,11.65,11.33,10.30,10.84,11.71,11.26,10.84,11.62],[31.09,30.96,30.83,30.69,30.69,30.65,30.56,30.62,30.66,30.55,30.59,30.64,30.53,30.45,30.43,30.43,30.26,30.20,30.27,29.96,29.94,29.92,30.15,30.20,30.27,30.42,30.23,30.36,30.27,29.89,29.74,30.12,30.10,29.59,29.74,29.94,29.66,29.35,29.78,29.60,29.16,29.10,29.19,29.15,28.79,28.92,29.06,28.80,28.55,28.84,29.08,28.70,28.51,29.13,29.20,28.74,29.41,29.34,29.61,28.74,29.50,29.55,29.04,29.15,29.63,29.49,29.12,29.66,29.83,29.53,29.74,29.99,29.95,29.88,30.14,30.30,30.03,30.13,30.48,30.41,30.31,30.45,30.36,30.50,30.48,30.17,30.30,30.12,30.05,29.55,29.68,30.02,29.83,29.23,29.79,29.99,29.68,29.63,29.96,30.09,29.89,30.30,30.17,30.02,30.21,30.29,30.04,29.74,30.14,30.13,29.67,30.17,30.03,29.82,30.00,30.25,30.12,30.24,30.09,30.10,30.06,29.83,29.53,29.67,29.76,29.41,29.05,29.45,29.39,28.43,28.88,28.43,28.51,28.62,29.06,28.68,28.87,27.89,27.77,28.22,28.01,28.19,27.86,28.27,28.39,27.52,27.71,28.53,28.16,28.06,28.56,29.00,29.10,28.58,28.90,28.76,28.10,28.33,28.67,28.52,27.76,28.35,28.56,28.42,27.57,28.23,28.53,28.15,27.72,28.32,27.82,27.50,27.77,28.35,28.51,27.61,28.07,28.53,28.02,27.49,28.14,28.50,27.94,27.64,28.45,28.18,27.38,27.71,28.27,27.42,27.37,27.59,28.15,27.36,27.87,27.72,27.54,27.65,27.38,26.66,26.99,27.14,26.77,26.89,26.43,26.50,26.93,26.93,26.36,26.65,26.84,27.02,27.02,26.88,27.13,27.34,27.30,27.04,27.50,27.75,27.40,27.54,28.06,27.80,27.86,28.34,28.70,28.46,28.52,29.07,28.98,29.09,28.63,28.14,28.77,28.84,27.68,27.99,28.65,28.49,27.48,28.08,28.63,28.20,27.86,28.23,28.30,28.71,28.84,29.28,29.32,29.50,29.03,28.74,29.19,29.35,28.68,28.53,29.29,29.07,28.14,28.49,29.03,28.56,28.10,28.72,28.83,28.11,28.43,29.12,28.84,29.13,28.68,29.37,29.26,28.47,28.77,29.36,29.03,28.27,29.16,29.43,28.76,28.66,29.41,29.30,28.69,28.81,29.69,29.49,29.20,29.33,29.39,28.76,28.56,28.83,28.30,28.57,28.89,28.56,28.60,28.78,29.41,28.44,29.21,29.29,28.74,28.58,28.64,28.47,28.24,28.16,28.33,27.61,27.70,28.26,27.55,27.68,28.15,28.65,28.61,29.14,29.56,29.82,29.24,29.82,29.79,29.45,29.88,30.07,29.87,29.71,29.97,30.11,30.04,30.32,30.23,30.04,30.01,30.18,29.98,29.89,30.15,30.14,30.03,29.93,29.62,29.79,29.69,29.59,29.29,29.70,29.62,29.08,28.94,29.22,29.01,28.57,28.21,28.54,28.37,27.91,27.95,28.29,28.02,27.79,28.27,28.55,28.71,28.73,28.86,29.01,29.26,29.20,29.46,29.51,29.58,29.83,29.81,29.95,29.94,30.08,30.02,30.06,30.33,30.29,30.46,30.42,30.32,30.30,30.35,29.95,30.00,30.31,30.13,29.92,29.73,29.82,29.91,29.47,29.41,29.54,29.02,28.98,29.00,29.02,28.34,28.52,28.96,28.33,27.87,28.10,28.61,27.77,27.43,28.05,28.06,27.21,27.55,28.03,27.79,27.19,26.38,26.72,27.52,27.05,26.96,27.36,27.70,27.08,27.20,27.84,27.96,27.46,28.06,28.41,28.37,28.22,28.73,28.87,28.08,28.56,28.13,28.13,27.91,27.59,27.32,27.55,27.10,27.24,27.17,26.87,27.00,27.20,26.51,26.66,27.43,26.55,26.29,27.00,27.20,27.09,26.82,27.31,28.25,28.09,27.72,27.77,28.20,27.87,26.87,27.15,28.08,27.42,26.76,27.26,27.44,27.29,26.95,27.60,27.42,27.37,27.55,27.99,27.95,28.00,28.19,28.30,28.60,29.10,29.01,29.10,28.69,29.21,28.68,28.07,28.80,28.84,28.26,28.27,28.80,29.08,28.85,28.23,28.67,28.86,27.84,27.64,28.82,28.73,27.96,28.50,29.13,28.58,29.28,29.08,29.24,29.45,29.47,28.98,29.50,29.12,28.77,29.46,29.31,28.85,29.02,28.87,28.26,28.42,28.85,27.78,28.69,28.36,28.24,27.32,27.69,28.16,27.55,27.33,27.22,26.84,27.04,26.64,26.86,26.93,27.26,26.96,26.97,27.89,27.75,27.47,27.60,28.26,27.93,28.01,28.64,28.80,28.99,29.02,29.37,28.89,29.06,28.54,28.94,28.65,28.01,28.07,28.35,28.15,27.80,28.00,28.07,27.77,27.52,28.09,27.69,27.28,27.89,28.41,27.88,27.64,28.50,28.57,28.78,28.75,28.04,28.79,28.96,28.42,28.08,29.14,28.97,28.63,28.89,29.10,28.89,28.29,28.78,29.21,29.04,28.70,29.19,29.38,29.18,29.21,29.20,29.49,28.93,28.21,28.06,27.48,26.92,26.00,25.67,24.50,23.10,22.52,22.33,20.65,20.29,19.96,19.39,18.43,16.96,16.03,13.54,12.60,12.07,11.65,11.68,9.30,8.26,6.86,6.85,6.38,5.70,5.46,6.01,5.75,5.10,5.23,5.60,5.16,4.69,4.68,4.75,4.18,4.01,4.37,4.28,3.72,3.89,4.25,3.94,3.55,4.02,4.12,3.61,3.56,4.07,4.19,3.60,4.12,4.19,4.22,3.97,4.45,4.56,4.07,4.34,4.91,4.72,4.38,5.06,5.31,4.99,5.14,5.74,5.69,5.47,5.85,6.29,6.01,6.06,6.68,7.06,6.69,7.64,6.93,7.31,6.57,6.50,6.76,6.25,5.85,5.19,5.18,5.93,5.50,4.92,5.18,5.80,5.13,4.88,5.61,5.64,5.31,6.80,6.27,5.97,6.13,6.01,5.36,5.28,5.49,5.69,4.88,5.55,5.73,5.24,5.71,6.27,5.86,6.42,5.99,5.76,5.93,5.59,4.91,5.00,5.20,4.61,4.30,4.54,4.34,3.73,3.71,3.34,3.44,3.40,3.90,3.23,3.42,3.15,2.88,3.13,3.07,2.84,2.18,2.64,2.79,2.28,2.46,2.95,2.90,2.79,3.21,3.57,3.57,3.32,3.67,3.58,3.01,2.95,3.28,3.16,2.47,3.04,3.34,2.97,2.63,3.05,3.13,2.64,2.60,3.31,3.25,2.71,2.95,3.40,3.45,2.86,2.65,3.11,2.72,2.16,2.52,2.80,2.21,1.88,2.53,2.31,1.63,1.91,2.41,2.03,1.58,2.26,2.69,2.21,2.84,2.19,2.08,1.82,1.68,1.42,1.36,1.37,1.17,0.82,0.76,0.89,1.07,1.16,1.16,1.36,1.50,1.54,1.62,2.00,2.09,2.17,2.38,2.67,2.81,2.84,3.00,3.35,3.41,3.46,3.80,4.14,4.17,4.44,4.80,5.08,4.98,5.29,4.72,4.27,4.97,4.97,4.27,4.25,5.03,4.75,4.21,4.55,5.03,4.60,4.42,4.82,5.22,5.50,5.37,6.06,6.00,6.28,5.68,5.10,5.71,5.83,4.92,4.83,5.39,5.07,4.23,4.59,4.99,4.29,3.87,4.50,4.51,3.81,3.87,4.51,4.27,4.62,4.05,4.75,4.90,4.16,4.07,4.91,4.75,4.08,4.69,5.14,4.60,4.47,5.29,5.36,4.62,4.88,5.84,5.69,5.31,6.00,5.88,5.06,4.92,5.24,4.60,4.70,5.03,4.60,4.18,4.71,4.81,4.23,4.34,4.41,3.79,3.79,4.17,3.78,3.41,3.82,3.96,3.55,3.49,3.96,4.17,4.55,5.00,5.44,5.60,6.07,6.36,7.07,6.45,7.14,7.31,6.68,7.40,7.81,7.26,6.99,7.77,8.23,8.00,8.85,8.48,7.66,8.24,8.73,7.77,7.44,8.14,8.10,7.37,7.22,6.56,6.78,6.88,6.37,6.00,6.34,6.28,5.57,5.72,6.13,5.79,5.12,5.55,5.99,5.58,5.13,5.43,5.34,4.79,4.56,4.71,5.28,5.26,5.28,5.60,5.92,6.02,6.11,6.56,6.46,6.70,7.06,7.32,7.32,7.68,7.92,8.10,8.41,8.65,8.97,10.27,9.66,8.60,8.76,9.32,8.58,7.98,8.57,8.29,7.64,7.28,7.83,7.64,6.75,7.07,7.05,6.29,6.06,6.94,6.44,5.76,6.44,7.01,5.98,5.70,6.74,6.77,5.94,6.09,6.95,6.60,5.98,6.93,7.51,7.12,6.71,6.02,6.70,7.01,6.42,5.97,6.91,6.78,6.21,6.34,7.12,6.75,6.38,6.79,7.36,6.95,6.77,7.65,7.73,6.42,6.65,6.85,6.36,5.90,6.14,6.01,5.44,5.35,5.62,5.48,4.92,5.05,5.40,4.83,4.85,5.24,5.26,4.70,4.78,5.58,5.51,5.15,6.08,6.45,6.29,5.14,5.52,5.64,4.89,4.48,4.80,4.81,4.41,4.49,4.66,4.48,4.31,4.51,4.60,4.31,4.68,4.76,4.92,4.70,5.17,5.68,5.75,6.15,6.68,6.94,7.35,7.07,7.65,7.12,5.96,6.59,7.06,6.08,5.43,6.18,6.52,5.99,5.17,5.64,6.18,5.09,5.22,6.15,6.23,5.65,6.19,7.14,6.89,7.96,8.01,8.14,9.23,9.10,8.59,9.45,9.52,9.13,10.04,10.64,10.10,10.93,10.22,9.33,9.78,10.00,9.01,9.76,10.22,9.41,8.66,9.09,8.74,8.17,7.54,7.12,6.72,7.51,7.39,6.98,6.74,7.58,7.64,6.65,7.06,7.85,7.46,7.20,7.67,8.17,7.63,7.98,8.84,9.27,8.76,9.59,9.34,9.85,9.07,10.23,10.25,8.98,9.54,10.39,9.31,9.14,9.73,10.39,9.39,9.76,10.41,10.04,9.41,9.83,10.96,10.34,9.53,10.35,11.65,11.57,11.72,10.57,11.04,12.06,11.22,10.63,11.46,12.33,11.33,10.70,11.65,11.77,10.70,10.77,12.07,11.80,10.35,11.19,12.27,11.62,10.92,11.86],[31.11,31.01,30.86,30.70,30.69,30.56,30.52,30.57,30.55,30.48,30.50,30.55,30.46,30.49,30.43,30.44,30.32,30.22,30.25,29.89,29.90,29.96,30.07,30.12,30.29,30.37,30.24,30.36,30.20,29.94,29.75,30.07,30.10,29.67,29.78,29.86,29.80,29.45,29.69,29.66,29.38,29.17,29.23,29.18,28.86,28.99,28.97,28.77,28.61,28.83,28.98,28.70,28.65,29.08,29.22,28.96,29.45,29.41,29.39,28.78,29.41,29.51,29.05,29.13,29.54,29.40,29.09,29.64,29.78,29.48,29.66,29.97,29.93,29.88,30.13,30.28,30.10,30.16,30.40,30.39,30.36,30.46,30.34,30.48,30.40,30.20,30.33,30.08,30.05,29.66,29.72,29.97,29.72,29.38,29.78,29.90,29.60,29.58,29.84,30.00,29.82,30.17,30.03,29.94,30.10,30.11,29.95,29.82,30.04,30.10,29.69,30.03,30.02,29.78,29.89,30.20,30.03,30.19,30.01,30.04,29.98,29.75,29.51,29.66,29.67,29.29,29.06,29.49,29.46,28.57,29.12,28.60,28.66,28.74,29.18,28.77,28.86,27.98,27.90,28.27,27.91,28.09,27.67,28.18,28.35,27.48,28.07,28.62,28.29,28.32,28.72,29.13,29.15,28.90,29.10,28.85,28.14,28.47,28.76,28.43,27.78,28.25,28.51,28.33,27.42,28.06,28.69,28.03,27.60,28.38,27.96,27.42,27.90,28.35,28.60,27.67,28.06,28.64,28.05,27.42,28.10,28.60,27.87,27.49,28.46,28.29,27.24,27.90,28.43,27.51,27.47,28.04,28.29,27.47,27.89,27.77,27.36,27.45,26.98,27.07,26.68,26.72,26.40,26.41,26.56,26.17,26.44,26.78,26.25,26.04,26.53,26.70,26.47,26.53,26.64,27.08,27.10,26.73,27.49,27.74,27.42,27.58,28.16,27.94,27.87,28.48,28.75,28.63,28.60,29.17,29.12,29.17,28.61,28.18,28.89,28.86,27.59,28.06,28.73,28.54,27.43,28.25,28.77,28.48,27.92,28.39,28.65,28.88,28.99,29.47,29.50,29.59,29.24,28.84,29.37,29.56,28.80,28.70,29.45,29.25,28.16,28.69,29.22,28.59,28.09,28.95,29.01,28.09,28.42,29.20,28.77,29.18,28.63,29.24,29.33,28.56,28.82,29.37,29.13,28.35,29.23,29.46,28.87,28.84,29.55,29.43,28.86,29.03,29.75,29.58,29.29,29.33,29.41,28.93,28.82,28.91,28.37,28.77,28.99,28.65,28.72,28.98,29.34,28.66,29.31,29.38,28.89,28.76,28.88,28.55,28.22,28.06,28.47,27.69,27.43,28.15,27.63,27.81,28.36,28.57,28.64,29.19,29.44,29.80,29.25,29.84,29.75,29.56,29.94,30.11,29.97,29.79,30.02,30.18,30.15,30.35,30.34,30.10,30.08,30.27,30.15,30.09,30.31,30.28,30.13,30.02,29.73,29.87,29.87,29.78,29.43,29.83,29.72,29.17,29.09,29.40,29.09,28.73,28.52,28.72,28.42,27.92,27.91,28.34,27.97,27.77,28.22,28.57,28.81,28.70,28.92,29.09,29.32,29.30,29.55,29.64,29.80,29.95,29.94,30.04,30.11,30.17,30.04,30.10,30.38,30.29,30.48,30.44,30.35,30.33,30.41,30.04,30.03,30.33,30.14,29.93,29.82,29.90,29.92,29.53,29.36,29.50,29.11,28.89,28.94,28.89,28.33,28.50,28.82,28.26,28.01,28.13,28.49,27.97,27.56,28.11,28.01,27.17,27.33,27.87,27.58,27.25,26.48,26.49,27.76,27.52,27.44,27.69,27.76,27.45,27.46,27.95,28.07,27.79,28.08,28.55,28.41,28.21,28.82,28.97,28.20,28.75,28.46,28.36,28.17,27.74,27.38,27.49,27.21,27.34,27.25,26.93,27.20,27.32,26.54,26.97,27.56,26.28,26.07,27.17,27.19,26.84,26.74,27.22,28.24,28.16,27.66,27.58,28.26,27.85,26.71,27.26,28.02,27.47,26.78,27.33,27.44,27.21,26.81,27.53,27.58,27.34,27.50,28.15,28.06,28.20,28.45,28.62,28.90,29.10,29.16,29.04,28.76,29.16,28.76,28.15,28.91,28.87,28.27,28.35,28.95,29.12,28.84,28.23,28.63,28.81,27.97,27.72,28.84,28.77,27.89,28.44,29.13,28.63,29.22,29.09,29.28,29.58,29.55,29.17,29.54,29.33,28.99,29.56,29.49,29.18,29.27,29.23,28.80,28.63,29.13,28.24,28.98,28.66,28.66,27.75,28.14,28.52,27.87,27.77,27.34,27.17,27.54,26.83,27.14,27.04,27.71,27.34,27.47,28.02,27.99,27.70,27.85,28.67,28.24,28.14,28.83,29.12,29.11,29.17,29.43,28.96,29.17,28.77,29.01,28.92,28.30,28.34,28.65,28.39,27.96,28.20,28.40,28.12,27.22,28.21,27.98,27.23,27.86,28.60,28.19,27.86,28.57,28.74,28.87,28.97,28.30,29.03,29.19,28.70,28.50,29.37,29.31,28.86,28.97,29.40,29.13,28.61,29.07,29.45,29.28,28.88,29.36,29.51,29.38,29.35,29.46,29.37,28.79,27.89,27.73,27.13,26.32,25.68,25.28,24.01,22.78,22.29,22.08,20.47,20.12,19.53,18.96,17.89,16.24,14.71,12.82,11.81,10.77,10.53,10.35,8.64,7.68,6.15,5.86,5.32,4.80,4.62,5.02,4.76,4.41,4.49,4.77,4.34,3.85,3.95,4.10,3.62,3.44,3.67,3.64,3.10,3.31,3.48,3.21,2.91,3.39,3.52,3.00,2.99,3.53,3.67,3.08,3.67,3.84,3.82,3.47,3.96,4.12,3.72,3.86,4.35,4.09,3.75,4.33,4.69,4.26,4.31,4.86,4.94,4.66,5.01,5.42,5.18,5.27,5.83,6.11,5.79,6.42,5.98,6.29,5.74,5.47,5.62,5.20,4.92,4.46,4.44,5.01,4.62,4.31,4.56,4.99,4.57,4.35,4.96,5.20,5.01,6.68,6.30,5.83,5.76,5.85,5.08,4.85,5.04,5.17,4.48,5.04,5.16,4.64,5.06,5.61,5.10,5.66,5.11,4.98,5.13,4.76,4.20,4.37,4.50,4.07,3.68,3.95,3.78,3.34,3.18,2.79,3.13,3.12,3.54,3.03,3.33,3.00,2.87,3.21,3.22,2.69,2.09,2.69,2.67,2.12,2.22,2.78,2.61,2.42,2.97,3.04,3.03,2.94,3.11,3.00,2.49,2.60,2.88,2.68,2.11,2.64,2.92,2.63,2.09,2.69,2.82,2.43,2.23,2.76,2.68,2.40,2.49,2.86,2.79,2.39,2.31,2.61,2.33,1.84,2.24,2.32,1.90,1.63,2.17,2.08,1.56,1.83,2.29,2.08,1.69,2.23,2.72,2.41,3.08,2.35,2.13,1.86,1.84,1.66,1.42,1.25,1.17,1.03,0.82,0.76,0.86,1.00,1.06,1.07,1.20,1.31,1.36,1.49,1.70,1.86,1.87,2.11,2.22,2.39,2.44,2.71,2.84,2.83,3.05,3.41,3.56,3.77,3.89,4.07,4.03,4.26,3.81,3.40,3.95,4.07,3.53,3.44,4.10,3.87,3.48,3.75,4.12,3.90,3.69,4.07,4.42,4.76,4.49,5.05,4.94,5.19,4.73,4.17,4.59,4.79,4.04,3.90,4.25,4.10,3.39,3.69,3.93,3.42,3.17,3.65,3.63,3.22,3.19,3.74,3.46,3.80,3.40,3.80,3.99,3.39,3.50,4.01,3.88,3.46,3.88,4.24,3.86,3.81,4.52,4.46,3.96,4.23,4.95,4.87,4.73,5.28,5.02,4.33,4.20,4.69,4.13,4.11,4.58,4.17,3.79,4.18,4.39,3.71,3.82,3.80,3.19,3.38,3.65,3.22,2.90,3.37,3.43,3.20,3.10,3.44,3.76,3.82,4.26,4.74,4.73,5.22,5.75,6.35,5.36,5.99,6.20,5.62,6.30,6.54,6.18,5.95,6.51,6.91,6.67,7.32,7.02,6.36,6.88,7.20,6.52,6.22,6.82,6.76,6.24,6.10,5.57,5.77,5.70,5.33,5.03,5.29,5.18,4.60,4.76,5.11,4.87,4.30,4.58,4.97,4.75,4.38,4.73,4.49,4.05,3.86,3.98,4.42,4.41,4.35,4.67,4.95,5.11,5.21,5.58,5.39,5.68,5.93,6.19,6.14,6.41,6.71,6.74,7.11,7.35,7.58,8.87,8.10,7.26,7.29,7.84,7.25,6.69,7.25,7.06,6.43,6.23,6.85,6.62,5.82,6.26,6.26,5.44,5.28,6.05,5.67,5.11,5.74,6.30,5.50,5.23,6.28,6.25,5.57,5.77,6.59,6.29,5.68,6.77,7.45,6.83,6.75,5.97,6.20,7.00,5.93,5.63,6.39,6.48,5.85,5.79,6.74,6.29,5.99,6.37,6.59,6.32,6.23,6.88,7.09,5.92,6.27,6.48,6.19,5.59,5.67,5.40,4.91,5.04,5.18,5.07,4.50,4.73,5.21,4.90,4.56,5.07,5.06,4.66,4.38,5.29,5.26,4.92,5.81,6.09,5.87,4.81,5.00,5.06,4.42,4.06,4.39,4.37,4.20,4.18,4.20,4.00,3.97,4.00,4.25,3.77,4.28,4.32,4.38,4.19,4.71,5.11,5.24,5.68,6.08,6.37,6.65,6.41,6.88,6.28,5.29,5.81,6.17,5.07,4.69,5.30,5.71,5.05,4.34,4.81,5.12,4.44,4.65,5.18,5.21,5.00,5.43,6.13,5.86,7.05,7.19,7.56,8.64,8.42,7.86,8.75,8.89,8.70,9.55,10.29,9.83,10.50,9.89,9.24,9.36,9.83,8.61,9.46,9.80,9.40,8.22,8.79,8.66,7.93,7.60,7.02,6.98,7.29,7.01,6.38,6.20,7.08,7.07,6.05,6.63,7.63,7.13,6.75,7.35,7.82,7.30,7.25,8.43,8.75,8.19,9.06,8.96,9.52,9.13,10.01,9.63,8.41,9.52,9.95,9.01,9.00,9.42,10.02,8.79,8.98,9.89,9.25,8.59,8.80,10.31,9.61,9.02,9.64,10.95,10.71,10.81,9.94,10.28,11.28,10.56,9.65,10.71,11.56,10.71,10.23,10.87,10.96,10.08,10.11,11.36,11.11,10.01,10.45,11.43,10.88,10.51,10.95],[31.17,31.05,30.93,30.80,30.76,30.67,30.63,30.69,30.68,30.60,30.64,30.65,30.58,30.56,30.48,30.51,30.37,30.22,30.27,29.87,29.89,29.95,30.07,30.16,30.26,30.43,30.28,30.40,30.28,29.97,29.84,30.16,30.12,29.63,29.79,29.92,29.71,29.41,29.74,29.64,29.38,29.12,29.22,29.16,28.84,28.89,28.93,28.77,28.47,28.77,29.08,28.60,28.55,29.12,29.52,28.91,29.52,29.59,29.43,28.81,29.44,29.65,29.11,29.15,29.55,29.46,29.07,29.66,29.85,29.59,29.67,29.96,30.03,29.93,30.18,30.33,30.12,30.23,30.44,30.45,30.36,30.50,30.40,30.52,30.47,30.26,30.37,30.17,30.10,29.69,29.75,30.01,29.86,29.48,29.86,30.00,29.74,29.69,29.98,30.04,30.08,30.19,30.15,30.28,30.13,30.15,30.09,30.01,30.07,30.13,29.84,30.04,30.05,29.89,29.97,30.20,30.11,30.27,30.14,30.12,30.02,29.86,29.55,29.72,29.80,29.38,29.06,29.50,29.54,28.72,29.07,28.58,28.65,28.75,29.16,28.71,28.89,28.24,28.13,28.36,28.28,28.30,28.00,28.48,28.55,27.74,27.88,28.69,28.43,28.29,28.76,29.16,29.22,28.89,29.12,28.90,28.13,28.45,28.77,28.56,27.87,28.31,28.60,28.36,27.49,28.05,28.67,28.08,27.64,28.36,27.96,27.51,27.96,28.29,28.56,27.53,28.03,28.52,27.99,27.41,28.01,28.44,27.83,27.50,28.38,28.29,27.33,27.92,28.42,27.53,27.44,27.89,28.29,27.68,27.96,27.79,27.75,27.73,27.25,26.98,26.87,27.23,26.85,27.02,26.90,26.63,26.30,26.94,26.48,26.51,26.75,26.87,26.92,26.60,26.78,27.12,27.24,26.57,27.51,27.81,27.50,27.56,28.09,28.10,28.04,28.57,28.95,28.88,28.82,29.23,29.21,29.29,28.79,28.30,28.98,28.85,27.58,28.11,28.65,28.38,27.60,28.26,28.79,28.28,27.90,28.48,28.67,28.94,28.99,29.30,29.29,29.56,29.14,28.70,29.28,29.50,28.70,28.56,29.37,29.17,28.18,28.69,29.22,28.59,28.17,29.00,28.93,28.02,28.35,29.26,28.91,29.17,28.60,29.18,29.19,28.48,28.75,29.21,29.06,28.34,29.12,29.34,28.68,28.69,29.46,29.32,28.76,28.97,29.59,29.54,29.28,29.34,29.36,28.89,28.74,28.99,28.41,28.76,29.04,28.72,28.77,28.92,29.33,28.76,29.26,29.30,28.81,28.80,28.82,28.47,28.22,28.16,28.39,27.66,27.60,28.17,27.54,27.70,28.43,28.65,28.81,29.28,29.41,29.76,29.31,29.85,29.71,29.46,29.95,30.11,29.95,29.80,30.06,30.15,30.17,30.41,30.38,30.14,30.17,30.33,30.21,30.12,30.31,30.26,30.20,30.04,29.82,29.87,29.83,29.73,29.43,29.75,29.65,29.04,28.92,29.39,29.06,28.70,28.62,28.96,28.63,28.00,27.90,28.42,27.94,27.72,28.38,28.51,28.80,28.70,29.05,29.10,29.29,29.38,29.66,29.55,29.80,30.01,29.96,30.06,30.12,30.17,30.07,30.16,30.42,30.34,30.49,30.50,30.43,30.33,30.45,30.12,30.10,30.35,30.17,29.89,29.69,29.84,29.97,29.42,29.40,29.63,29.21,28.91,29.10,29.16,28.40,28.54,28.93,28.39,28.10,28.18,28.63,28.17,27.63,28.09,28.25,27.61,27.33,27.96,28.01,27.16,26.52,27.10,27.83,27.71,27.93,28.01,28.03,27.61,27.69,28.26,28.33,28.04,28.40,28.83,28.75,28.45,29.12,29.15,28.39,28.81,28.63,28.53,28.31,27.92,27.71,27.72,27.39,27.67,27.62,27.35,27.54,27.38,26.66,27.05,27.40,26.15,26.18,27.46,27.67,26.49,26.53,27.16,28.12,27.94,27.55,27.63,28.07,27.60,26.70,27.50,28.07,27.34,26.88,27.45,27.63,27.27,27.05,27.69,27.75,27.56,27.76,28.24,28.13,28.29,28.63,28.77,28.98,29.12,29.23,29.25,28.96,29.34,28.99,28.39,29.11,29.12,28.60,28.57,29.19,29.38,29.09,28.59,28.86,29.10,28.24,27.93,29.04,29.05,28.37,28.74,29.32,28.95,29.39,29.29,29.52,29.64,29.65,29.48,29.72,29.55,29.28,29.70,29.66,29.34,29.39,29.27,28.99,28.82,29.24,28.33,29.09,28.86,28.82,28.05,28.23,28.50,28.26,27.77,27.52,27.46,27.68,27.48,27.34,27.44,27.99,27.51,27.78,28.32,28.25,28.06,28.20,28.81,28.53,28.53,29.00,29.29,29.32,29.43,29.59,29.18,29.26,28.80,29.14,29.06,28.49,28.47,28.74,28.67,28.34,28.35,28.58,28.28,27.81,28.38,27.99,27.72,28.03,28.67,28.32,27.87,28.54,28.76,29.05,29.14,28.44,29.13,29.29,28.76,28.69,29.42,29.42,29.04,29.16,29.43,29.34,28.87,29.24,29.57,29.46,29.17,29.52,29.65,29.53,29.53,29.56,29.30,28.73,27.86,27.65,27.09,26.18,25.63,25.30,23.89,22.61,22.31,22.11,20.26,20.25,19.59,18.98,17.78,16.35,15.09,13.04,12.09,11.10,10.76,10.45,8.70,7.62,5.99,5.63,5.12,4.47,4.44,4.77,4.46,4.13,4.27,4.46,3.99,3.69,3.72,3.90,3.50,3.27,3.45,3.47,3.07,3.09,3.31,3.08,2.69,3.17,3.31,2.90,2.79,3.32,3.54,3.05,3.56,3.69,3.75,3.44,3.86,4.04,3.55,3.77,4.28,4.03,3.63,4.22,4.54,4.15,4.19,4.84,4.86,4.48,4.82,5.26,4.98,4.95,5.61,5.93,5.49,6.25,5.88,6.19,5.60,5.25,5.41,4.97,4.68,4.21,4.24,4.81,4.51,4.13,4.42,4.88,4.44,4.21,4.97,5.13,4.99,6.49,6.03,5.70,5.61,5.63,4.91,4.75,5.13,5.19,4.46,5.07,5.14,4.65,5.09,5.56,5.03,5.47,4.88,4.72,5.03,4.64,4.07,4.21,4.48,3.97,3.53,3.94,3.74,3.12,3.17,2.85,3.05,3.00,3.50,3.00,3.26,2.89,2.73,3.22,3.10,2.77,2.25,2.75,2.72,2.33,2.42,2.91,2.78,2.62,3.02,3.21,3.16,2.98,3.13,3.03,2.68,2.64,2.81,2.77,2.14,2.52,2.85,2.46,2.11,2.49,2.73,2.39,2.15,2.68,2.50,2.08,2.24,2.66,2.59,2.09,2.14,2.46,2.04,1.59,2.12,2.17,1.68,1.67,2.15,1.99,1.58,1.97,2.38,2.17,1.87,2.42,2.83,2.47,3.14,2.43,2.27,1.96,1.95,1.72,1.59,1.35,1.16,1.15,1.05,0.81,0.76,0.83,1.01,1.08,1.05,1.18,1.30,1.42,1.49,1.68,1.83,1.97,2.04,2.27,2.42,2.53,2.70,2.77,2.96,3.17,3.38,3.74,3.86,4.02,3.87,4.15,3.72,3.29,3.83,3.91,3.50,3.43,4.04,3.86,3.55,3.78,4.08,3.86,3.71,4.07,4.37,4.65,4.36,4.84,4.73,4.96,4.50,4.05,4.34,4.48,3.82,3.72,4.05,3.71,3.28,3.48,3.66,3.27,2.94,3.38,3.31,2.97,3.01,3.48,3.31,3.54,3.21,3.58,3.65,3.19,3.32,3.73,3.57,3.33,3.74,3.89,3.67,3.74,4.16,4.11,3.95,4.16,4.60,4.54,4.56,5.06,4.78,4.23,4.17,4.55,3.99,4.02,4.42,4.16,3.63,4.08,4.28,3.66,3.80,3.72,2.96,3.02,3.60,3.10,2.62,3.12,3.39,2.88,2.81,3.48,3.78,3.89,4.22,4.60,4.75,5.14,5.72,6.50,5.33,5.98,6.24,5.65,6.36,6.68,6.19,5.97,6.56,7.08,6.71,7.54,7.06,6.28,6.84,7.14,6.39,6.11,6.78,6.62,6.18,5.98,5.39,5.58,5.60,5.13,4.83,5.16,5.11,4.45,4.74,5.05,4.71,4.21,4.58,4.95,4.73,4.36,4.68,4.50,4.21,3.99,4.11,4.45,4.25,4.16,4.64,4.86,4.86,5.03,5.47,5.36,5.49,5.95,6.20,6.10,6.35,6.66,6.76,7.10,7.43,7.72,9.02,8.33,7.33,7.42,8.09,7.33,6.71,7.41,7.23,6.43,6.33,7.01,6.78,5.80,6.27,6.25,5.35,5.18,6.03,5.60,5.10,5.66,6.22,5.49,5.26,6.21,6.10,5.48,5.52,6.43,6.07,5.48,6.41,7.09,6.50,6.36,5.60,6.02,6.55,5.46,5.36,6.17,6.20,5.43,5.81,6.40,6.18,5.81,6.20,6.51,6.28,6.12,6.75,6.88,5.79,6.03,6.23,5.81,5.27,5.57,5.38,5.05,4.93,5.14,5.03,4.39,4.67,5.12,4.51,4.52,5.19,4.99,4.58,4.32,5.26,5.14,4.89,5.76,5.91,5.80,4.79,4.95,5.05,4.48,4.04,4.41,4.42,4.08,3.90,4.32,4.11,3.77,4.12,4.29,3.77,4.35,4.31,4.45,4.16,4.61,5.05,5.09,5.53,6.03,6.25,6.54,6.31,6.74,6.20,5.31,5.71,6.06,5.18,4.89,5.22,5.58,5.07,4.35,4.63,5.14,4.49,4.76,5.12,5.27,5.04,5.41,6.06,5.91,6.95,7.03,7.40,8.37,8.24,7.67,8.64,8.75,8.35,9.34,9.83,9.39,9.98,9.42,8.83,9.22,9.44,8.66,9.17,9.73,8.96,8.07,8.64,8.23,7.52,7.27,6.60,6.11,7.05,6.75,6.34,6.17,6.87,6.82,5.91,6.29,7.25,6.82,6.63,7.01,7.53,7.07,7.10,8.01,8.26,7.93,8.61,8.43,9.11,8.49,9.61,9.18,8.17,8.96,9.63,8.60,8.50,9.13,9.69,8.61,8.81,9.64,9.28,8.66,9.14,10.31,9.75,8.94,9.73,10.96,10.86,10.84,10.00,10.34,11.32,10.65,9.79,10.61,11.37,10.56,10.22,10.76,10.79,9.97,9.93,11.04,10.65,9.54,10.18,11.16,10.54,10.13,10.80],[31.23,31.11,30.97,30.88,30.85,30.78,30.71,30.77,30.73,30.68,30.71,30.77,30.63,30.63,30.58,30.60,30.45,30.32,30.37,30.00,29.92,29.89,30.17,30.20,30.36,30.46,30.23,30.41,30.22,29.84,29.72,30.15,30.07,29.57,29.76,30.04,29.71,29.36,29.81,29.68,29.28,29.13,29.23,29.20,28.86,28.95,29.02,28.77,28.60,28.81,28.94,28.60,28.42,29.02,29.09,28.62,29.34,29.34,29.49,28.62,29.41,29.53,28.88,29.09,29.60,29.41,28.99,29.70,29.85,29.52,29.65,29.94,29.92,29.83,30.17,30.30,30.03,30.18,30.52,30.45,30.33,30.50,30.39,30.51,30.45,30.13,30.37,30.18,30.08,29.56,29.61,30.06,29.79,29.22,29.74,29.98,29.61,29.53,29.93,30.02,29.85,30.24,30.13,29.97,30.23,30.34,30.01,29.74,30.14,30.12,29.59,30.13,30.07,29.74,29.96,30.25,30.11,30.31,30.08,30.20,30.12,29.77,29.49,29.64,29.74,29.19,28.98,29.45,29.33,28.41,28.75,28.33,28.43,28.46,29.04,28.51,28.83,27.88,27.80,28.14,27.96,28.09,27.65,28.25,28.31,27.27,27.55,28.42,28.08,27.84,28.47,28.95,28.94,28.51,28.91,28.67,27.86,28.28,28.62,28.25,27.78,28.25,28.39,28.20,27.68,27.98,28.37,27.96,27.66,28.07,27.69,27.40,27.77,28.31,28.46,27.63,28.03,28.45,28.12,27.52,28.20,28.52,27.89,27.50,28.37,28.16,27.27,27.54,28.23,27.31,27.10,27.50,28.02,27.27,27.64,27.63,27.43,27.34,27.09,26.57,26.73,27.03,26.76,27.02,26.70,26.39,26.86,26.49,26.31,26.48,26.75,27.07,27.00,26.79,27.11,27.40,27.35,26.99,27.55,27.72,27.43,27.64,27.99,27.91,27.88,28.30,28.72,28.54,28.55,29.21,28.98,29.16,28.66,28.16,28.76,28.82,27.64,28.00,28.53,28.43,27.46,28.14,28.59,28.30,27.90,28.28,28.34,28.82,28.80,29.35,29.27,29.61,29.05,28.65,29.10,29.35,28.62,28.43,29.20,29.08,28.16,28.48,29.02,28.52,28.10,28.71,28.87,27.99,28.34,29.06,28.72,29.08,28.58,29.30,29.25,28.42,28.86,29.34,29.02,28.38,29.18,29.44,28.76,28.68,29.42,29.27,28.78,28.81,29.65,29.45,29.15,29.34,29.39,28.72,28.57,28.93,28.39,28.56,28.98,28.72,28.59,28.78,29.40,28.56,29.20,29.30,28.85,28.74,28.72,28.45,28.27,28.12,28.35,27.60,27.73,28.13,27.66,27.67,28.23,28.69,28.62,29.15,29.65,29.95,29.17,29.88,29.70,29.40,29.93,30.18,30.00,29.72,29.97,30.17,30.18,30.49,30.40,30.09,30.13,30.35,30.18,30.05,30.34,30.33,30.19,30.05,29.74,29.88,29.84,29.57,29.31,29.72,29.67,28.96,28.86,29.17,28.96,28.60,28.22,28.68,28.39,27.87,27.81,28.36,27.92,27.71,28.28,28.46,28.70,28.73,28.91,29.10,29.20,29.26,29.52,29.51,29.64,29.90,29.85,30.03,30.11,30.22,30.12,30.19,30.49,30.40,30.63,30.55,30.41,30.38,30.45,30.15,30.00,30.37,30.15,29.94,29.63,29.87,29.93,29.44,29.40,29.59,29.14,28.98,29.00,29.02,28.22,28.47,28.91,28.22,27.87,27.99,28.59,27.98,27.56,28.26,28.12,27.31,27.63,28.06,27.95,27.22,26.99,26.64,27.51,27.30,27.47,27.66,27.85,27.37,27.29,28.02,28.05,27.57,28.19,28.54,28.44,28.22,28.80,28.92,28.13,28.57,28.42,28.24,28.08,27.68,27.44,27.54,27.29,27.36,27.36,26.96,27.17,27.40,26.52,27.02,27.51,26.56,26.17,27.13,27.24,27.05,26.86,27.47,28.28,27.94,27.61,27.42,28.00,27.60,26.71,27.26,28.12,27.55,27.06,27.46,27.59,27.42,27.07,27.64,27.62,27.37,27.57,28.08,27.98,28.10,28.27,28.47,28.64,29.20,29.17,29.09,28.69,29.37,28.75,28.12,28.93,28.99,28.36,28.24,28.96,29.27,29.03,28.29,28.79,29.02,28.02,27.79,29.01,28.88,28.07,28.54,29.25,28.66,29.34,29.09,29.27,29.53,29.59,29.02,29.60,29.14,28.88,29.54,29.31,29.00,29.13,29.12,28.50,28.50,28.96,27.97,28.70,28.39,28.34,27.40,27.89,28.33,27.68,27.65,27.15,27.22,27.36,26.89,27.08,26.96,27.48,27.20,27.25,28.06,27.93,27.71,27.73,28.50,28.08,28.02,28.70,28.84,28.99,29.11,29.41,28.88,29.11,28.57,29.06,28.77,28.10,28.20,28.59,28.27,27.96,28.21,28.21,27.84,27.39,28.27,27.85,27.38,27.86,28.52,27.72,27.76,28.50,28.58,28.79,28.80,28.09,28.78,28.95,28.36,28.15,29.09,29.07,28.63,28.86,29.12,28.94,28.42,28.85,29.31,29.10,28.73,29.24,29.43,29.28,29.31,29.44,29.64,29.11,28.27,28.09,27.53,26.75,26.00,25.73,24.46,23.00,22.45,22.34,20.49,20.30,19.84,19.43,18.18,16.47,15.48,13.14,12.09,11.04,11.09,10.90,8.86,7.58,5.92,5.51,5.04,4.43,4.33,4.70,4.45,4.18,4.33,4.46,4.23,3.80,4.01,4.15,3.68,3.40,3.59,3.71,3.13,3.30,3.52,3.28,2.94,3.23,3.42,2.96,2.69,3.33,3.50,2.91,3.50,3.60,3.69,3.38,3.84,3.90,3.52,3.77,4.18,3.86,3.73,4.16,4.42,3.96,4.27,4.64,4.59,4.38,4.76,5.16,4.79,4.90,5.56,5.81,5.44,6.18,5.73,5.93,5.30,5.06,5.36,4.84,4.51,4.03,3.97,4.63,4.26,3.97,4.06,4.65,4.07,3.97,4.52,4.82,4.67,6.31,5.86,5.41,5.44,5.47,4.86,4.59,4.83,4.91,4.11,4.69,4.82,4.28,4.65,5.31,4.72,5.27,4.68,4.50,4.72,4.31,3.79,3.90,4.12,3.60,3.38,3.55,3.39,2.95,2.93,2.66,2.82,2.82,3.41,2.82,3.12,2.89,2.75,3.29,3.35,2.88,2.44,2.97,2.89,2.47,2.53,3.05,2.90,2.68,3.18,3.41,3.30,3.01,3.26,3.11,2.73,2.78,2.89,2.77,2.06,2.61,2.93,2.50,1.90,2.59,2.65,2.32,2.05,2.54,2.40,2.13,2.37,2.76,2.70,2.21,2.16,2.61,2.05,1.60,2.21,2.24,1.73,1.62,2.20,2.18,1.72,2.11,2.43,2.34,2.02,2.40,2.91,2.54,3.12,2.54,2.37,2.05,2.03,1.89,1.82,1.57,1.25,1.14,1.16,1.02,0.83,0.76,0.85,1.02,1.03,1.04,1.16,1.39,1.44,1.51,1.68,1.83,1.96,2.03,2.28,2.50,2.61,2.64,2.89,2.98,3.15,3.43,3.67,3.77,3.78,4.09,3.65,3.29,3.80,3.92,3.54,3.47,4.06,3.92,3.66,3.85,4.18,4.01,3.89,4.11,4.55,4.81,4.55,5.10,5.01,5.22,4.69,4.25,4.55,4.69,4.01,3.78,4.19,3.98,3.39,3.48,3.75,3.26,2.95,3.34,3.38,2.91,2.95,3.29,3.29,3.47,3.13,3.78,3.67,3.14,3.29,3.88,3.69,3.32,3.78,4.07,3.83,3.80,4.41,4.33,4.01,4.20,4.89,4.81,4.65,5.26,5.02,4.36,4.31,4.75,4.10,4.10,4.51,4.21,3.67,4.18,4.32,3.80,3.88,3.71,3.29,3.28,3.57,3.31,2.74,3.24,3.38,3.07,2.94,3.48,3.86,4.00,4.37,4.95,4.94,5.36,5.86,6.49,5.59,6.25,6.39,5.77,6.48,6.79,6.29,6.06,6.68,7.14,6.80,7.68,7.33,6.50,7.16,7.43,6.57,6.39,6.97,6.93,6.33,6.16,5.59,5.86,5.85,5.37,4.97,5.38,5.29,4.66,4.82,5.19,4.92,4.41,4.74,5.10,4.87,4.52,4.93,4.63,4.18,4.05,4.08,4.53,4.44,4.35,4.71,5.08,5.10,5.26,5.68,5.54,5.79,6.15,6.35,6.23,6.49,6.77,7.01,7.35,7.46,7.73,8.92,8.32,7.44,7.52,8.05,7.51,6.88,7.43,7.19,6.54,6.40,6.94,6.73,5.96,6.35,6.19,5.44,5.33,6.10,5.65,5.08,5.71,6.27,5.39,5.16,6.12,6.13,5.46,5.53,6.37,6.03,5.53,6.45,6.98,6.56,6.17,5.46,6.16,6.37,5.80,5.53,6.31,6.16,5.66,5.79,6.42,6.06,5.77,6.24,6.63,6.22,6.11,6.93,6.90,5.68,5.89,6.25,5.84,5.43,5.47,5.42,4.81,4.94,5.13,4.88,4.36,4.62,5.04,4.48,4.48,4.85,4.91,4.26,4.34,5.10,5.22,4.76,5.65,6.07,5.88,4.66,5.04,5.11,4.43,4.01,4.34,4.30,3.85,3.77,4.18,4.12,3.50,4.02,4.12,3.78,4.04,4.24,4.38,4.13,4.60,4.80,4.88,5.47,5.87,6.05,6.50,6.21,6.65,6.10,4.99,5.58,5.96,5.19,4.58,5.22,5.59,5.17,4.30,4.79,5.22,4.40,4.53,5.25,5.29,4.88,5.39,6.16,5.94,6.98,7.17,7.22,8.18,8.08,7.77,8.66,8.87,8.39,9.32,9.86,9.52,10.25,9.58,8.87,9.31,9.50,8.82,9.27,9.81,9.13,8.10,8.87,8.44,7.91,7.18,6.91,6.02,7.33,6.99,6.27,6.20,7.05,7.00,6.09,6.41,7.35,6.82,6.80,7.09,7.52,7.07,7.26,8.09,8.34,7.98,8.73,8.50,8.94,8.26,9.42,9.42,8.23,8.72,9.66,8.65,8.57,9.04,9.75,8.86,9.11,9.62,9.63,8.89,9.28,10.34,9.98,9.16,9.81,10.97,10.96,11.24,9.98,10.48,11.66,10.66,10.07,10.86,11.75,10.81,10.23,11.06,11.12,10.05,10.15,11.49,11.07,9.71,10.45,11.41,10.81,10.22,11.24],[31.19,31.05,30.89,30.80,30.75,30.67,30.58,30.67,30.62,30.57,30.59,30.65,30.52,30.55,30.49,30.47,30.35,30.25,30.34,29.96,29.91,29.96,30.18,30.19,30.25,30.41,30.23,30.35,30.20,29.83,29.72,30.14,30.11,29.54,29.74,29.96,29.70,29.28,29.68,29.57,29.08,29.04,29.14,29.11,28.67,28.91,28.97,28.74,28.59,28.75,29.00,28.61,28.55,29.05,29.15,28.70,29.41,29.29,29.36,28.56,29.35,29.42,28.88,29.06,29.56,29.40,28.95,29.61,29.79,29.45,29.61,29.91,29.91,29.84,30.11,30.29,30.04,30.15,30.41,30.39,30.30,30.41,30.32,30.44,30.38,30.13,30.29,30.09,30.00,29.53,29.61,29.96,29.76,29.19,29.70,29.87,29.56,29.48,29.85,29.95,29.79,30.19,30.05,29.96,30.14,30.19,29.95,29.71,30.07,30.03,29.59,30.00,29.99,29.71,29.85,30.07,30.03,30.14,30.00,30.00,30.00,29.72,29.46,29.59,29.65,29.29,29.02,29.49,29.39,28.26,28.78,28.34,28.49,28.52,29.05,28.51,28.78,28.06,27.92,28.22,27.99,28.06,27.80,28.19,28.31,27.41,27.71,28.40,28.16,27.95,28.50,28.91,28.97,28.50,28.86,28.68,27.96,28.34,28.56,28.37,27.83,28.31,28.35,28.28,27.63,28.11,28.40,28.24,27.71,28.08,27.69,27.42,27.69,28.27,28.44,27.62,28.07,28.51,28.06,27.41,28.06,28.39,27.83,27.54,28.37,27.96,27.33,27.64,28.20,27.34,27.26,27.56,27.96,27.52,27.76,27.56,27.49,27.34,26.98,26.72,26.98,26.96,26.59,26.93,26.78,26.30,26.64,26.89,26.02,26.43,26.75,26.99,27.05,26.90,27.11,27.29,27.22,27.09,27.45,27.66,27.50,27.64,28.18,27.74,27.80,28.38,28.66,28.48,28.49,29.26,29.10,29.23,28.63,28.20,28.88,28.88,27.55,28.01,28.72,28.51,27.45,28.18,28.68,28.37,27.82,28.33,28.43,28.76,28.90,29.42,29.40,29.64,29.16,28.83,29.35,29.57,28.77,28.62,29.44,29.20,28.23,28.61,29.32,28.61,28.09,28.90,28.96,27.99,28.40,29.10,28.80,29.08,28.56,29.30,29.32,28.52,28.73,29.35,29.10,28.36,29.18,29.48,28.81,28.72,29.46,29.40,28.75,28.87,29.69,29.53,29.16,29.29,29.51,28.82,28.64,28.84,28.25,28.59,28.87,28.54,28.54,28.80,29.30,28.51,29.09,29.24,28.64,28.47,28.79,28.43,28.24,28.09,28.43,27.62,27.58,28.10,27.46,27.74,28.28,28.57,28.60,29.13,29.52,29.80,29.21,29.93,29.74,29.45,29.94,30.15,30.01,29.84,30.07,30.16,30.14,30.40,30.32,30.14,30.14,30.22,30.17,30.07,30.29,30.25,30.19,30.02,29.75,29.90,29.90,29.69,29.40,29.78,29.77,29.07,29.02,29.30,29.17,28.62,28.38,28.69,28.39,27.77,27.72,28.29,27.86,27.69,28.04,28.55,28.80,28.67,28.89,29.07,29.29,29.27,29.53,29.60,29.72,29.92,29.98,30.10,30.06,30.20,30.10,30.11,30.37,30.31,30.47,30.42,30.36,30.34,30.41,30.07,30.03,30.38,30.21,29.99,29.76,29.84,30.04,29.52,29.46,29.59,29.06,28.92,29.03,28.98,28.26,28.60,28.96,28.34,28.07,28.07,28.61,27.83,27.46,28.14,28.01,27.08,27.22,27.90,27.60,26.93,26.56,26.16,27.25,27.05,27.09,27.32,27.63,27.24,27.22,27.87,27.92,27.66,28.08,28.43,28.30,28.18,28.74,28.91,28.21,28.61,28.30,28.08,27.99,27.88,27.23,27.70,27.17,27.17,27.47,27.21,26.93,27.12,26.69,26.93,27.38,26.55,26.35,27.10,27.02,26.81,26.58,27.15,28.25,27.98,27.55,27.64,28.21,27.69,26.90,27.37,28.04,27.39,26.85,27.45,27.47,27.28,27.03,27.65,27.53,27.62,27.50,28.15,27.81,27.95,28.41,28.48,28.77,29.03,29.14,29.01,28.66,29.21,28.68,28.17,28.93,28.97,28.29,28.32,28.90,29.15,28.93,28.16,28.57,28.88,27.94,27.76,28.84,28.77,27.96,28.48,29.21,28.59,29.22,28.99,29.18,29.43,29.52,28.96,29.53,29.11,28.82,29.40,29.17,28.85,28.95,29.03,28.49,28.47,28.86,27.73,28.64,28.21,28.16,26.96,27.66,28.06,27.32,27.61,26.86,27.35,27.26,26.45,26.65,26.95,27.22,26.70,26.88,27.74,27.64,27.38,27.75,28.33,27.95,27.99,28.64,28.80,28.91,28.95,29.36,28.84,29.08,28.48,28.89,28.69,27.92,27.88,28.27,28.02,27.52,27.78,27.86,27.44,26.77,27.84,27.45,26.77,27.51,28.18,27.60,27.44,28.31,28.41,28.63,28.64,27.84,28.71,28.96,28.32,28.06,29.09,29.04,28.47,28.71,29.14,28.85,28.19,28.84,29.26,29.08,28.60,29.17,29.39,29.21,29.25,29.31,29.58,28.91,28.20,27.99,27.31,26.62,25.82,25.42,24.09,22.87,22.28,21.88,20.43,20.11,19.54,19.10,17.97,16.31,14.99,12.45,11.32,10.29,10.71,10.45,8.56,7.46,5.69,5.35,4.79,4.23,4.13,4.52,4.33,3.79,3.94,4.33,3.89,3.46,3.62,3.73,3.28,3.05,3.34,3.32,2.84,2.95,3.12,2.92,2.52,2.98,3.08,2.68,2.50,3.00,3.22,2.60,3.20,3.27,3.34,3.14,3.54,3.66,3.20,3.40,3.97,3.66,3.36,3.94,4.26,3.80,3.92,4.60,4.49,4.26,4.67,5.10,4.63,4.85,5.45,5.69,5.32,5.90,5.58,5.81,5.17,4.96,5.12,4.69,4.36,3.80,3.73,4.46,4.07,3.67,3.84,4.43,3.92,3.77,4.32,4.62,4.46,6.20,5.67,5.17,5.25,5.28,4.67,4.44,4.42,4.56,3.96,4.45,4.55,4.03,4.45,5.07,4.54,4.95,4.41,4.32,4.53,4.18,3.55,3.74,3.96,3.42,3.18,3.37,3.25,2.75,2.71,2.47,2.73,2.64,3.15,2.69,2.89,2.65,2.66,3.11,3.26,2.74,2.31,2.78,2.70,2.31,2.39,2.86,2.62,2.45,3.00,3.18,3.05,2.80,3.02,2.89,2.47,2.47,2.60,2.51,1.87,2.32,2.53,2.22,1.70,2.28,2.35,2.03,1.82,2.34,2.26,1.90,2.14,2.43,2.46,2.00,1.91,2.30,1.98,1.52,1.86,2.13,1.80,1.55,2.06,2.04,1.73,1.91,2.30,2.18,1.93,2.28,2.74,2.59,3.11,2.55,2.34,2.08,2.04,1.89,1.72,1.60,1.40,1.21,1.09,1.05,1.00,0.81,0.77,0.84,0.99,0.98,0.96,1.16,1.25,1.28,1.36,1.66,1.69,1.75,1.98,2.16,2.31,2.27,2.52,2.75,2.87,3.04,3.22,3.44,3.48,3.74,3.25,2.95,3.59,3.64,3.12,3.15,3.81,3.65,3.24,3.47,3.91,3.68,3.55,3.86,4.26,4.50,4.23,4.69,4.61,4.77,4.39,3.93,4.22,4.36,3.69,3.54,3.87,3.68,3.09,3.24,3.51,3.00,2.68,3.12,3.08,2.72,2.65,2.99,3.00,3.16,2.84,3.40,3.36,2.86,3.02,3.50,3.40,3.09,3.53,3.82,3.51,3.45,4.09,4.08,3.67,3.87,4.57,4.48,4.41,4.87,4.70,4.08,3.92,4.40,3.92,3.80,4.19,3.86,3.46,3.88,4.00,3.45,3.51,3.47,2.82,3.06,3.31,2.99,2.55,3.06,3.18,2.79,2.83,3.29,3.59,3.64,4.04,4.57,4.58,4.94,5.36,5.92,5.17,5.69,5.82,5.36,5.95,6.20,5.73,5.64,6.11,6.50,6.31,6.97,6.71,6.10,6.58,6.92,6.14,5.88,6.47,6.41,5.88,5.76,5.21,5.36,5.45,5.00,4.64,5.01,4.89,4.31,4.49,4.86,4.64,4.03,4.39,4.76,4.55,4.19,4.56,4.30,3.76,3.60,3.66,4.10,4.14,3.97,4.27,4.72,4.73,4.80,5.26,5.15,5.30,5.55,5.83,5.77,6.08,6.36,6.37,6.76,6.96,7.22,8.24,7.63,6.87,6.91,7.34,6.86,6.34,6.72,6.46,5.98,5.89,6.31,6.11,5.42,5.81,5.70,5.10,4.95,5.68,5.25,4.70,5.38,5.88,5.02,4.88,5.95,5.87,5.12,5.33,6.13,5.87,5.37,6.24,6.93,6.29,6.22,5.37,5.88,6.38,5.69,5.15,6.02,6.03,5.48,5.55,6.21,5.93,5.49,5.89,6.28,5.86,5.69,6.38,6.51,5.47,5.91,6.24,5.75,5.40,5.22,5.31,4.57,4.86,4.99,4.62,4.10,4.54,4.82,4.15,4.29,4.74,4.75,4.07,4.13,4.92,5.19,4.67,5.48,5.80,5.58,4.54,4.78,4.74,4.14,3.92,4.06,4.06,3.71,3.62,3.99,3.85,3.02,3.82,3.91,3.60,3.45,4.12,4.09,4.07,4.51,4.64,4.75,5.21,5.66,5.63,6.00,5.67,6.23,5.69,4.73,5.21,5.49,4.50,4.20,4.81,5.17,4.64,3.88,4.32,4.67,3.97,4.24,4.69,4.67,4.40,4.86,5.65,5.40,6.52,6.72,6.90,7.83,7.69,7.45,8.22,8.53,8.25,9.11,9.67,9.41,10.19,9.64,8.89,9.02,9.46,8.43,9.14,9.68,9.27,8.47,8.92,8.58,7.93,7.59,7.03,6.78,7.28,6.94,6.42,6.21,6.95,6.77,6.01,6.57,7.16,6.68,6.41,7.17,7.25,6.66,7.10,8.12,8.34,7.73,8.38,8.37,8.87,8.36,9.30,9.19,7.80,8.76,9.49,8.43,8.36,8.90,9.63,8.54,8.92,9.54,9.37,8.71,8.94,10.19,9.88,9.02,9.60,10.84,10.66,10.90,9.90,10.29,11.47,10.55,9.89,10.65,11.56,10.59,9.99,10.63,10.86,9.80,9.92,11.06,10.80,9.51,10.19,11.25,10.56,10.10,10.64],[31.21,31.04,30.87,30.74,30.71,30.61,30.55,30.61,30.58,30.56,30.57,30.60,30.47,30.54,30.46,30.48,30.32,30.19,30.25,29.80,29.75,29.84,30.01,30.12,30.23,30.33,30.19,30.36,30.19,29.89,29.78,30.10,30.05,29.61,29.73,29.77,29.64,29.35,29.63,29.60,29.31,29.14,29.21,29.19,28.82,28.95,28.96,28.79,28.40,28.75,28.93,28.61,28.57,29.06,29.20,28.81,29.32,29.30,29.20,28.63,29.36,29.44,28.94,29.09,29.49,29.43,29.04,29.61,29.80,29.51,29.60,29.96,29.94,29.85,30.10,30.31,30.09,30.10,30.41,30.42,30.31,30.51,30.34,30.52,30.41,30.19,30.33,30.12,30.02,29.57,29.58,29.98,29.81,29.33,29.76,29.92,29.59,29.56,29.89,29.95,29.88,30.16,30.01,29.99,30.10,30.10,29.94,29.78,30.01,30.04,29.72,30.02,30.05,29.76,29.89,30.14,30.01,30.19,30.00,29.97,29.95,29.71,29.40,29.53,29.63,29.28,28.94,29.43,29.43,28.46,29.08,28.44,28.41,28.54,29.06,28.48,28.71,28.06,27.85,28.20,27.98,28.24,28.02,28.41,28.49,27.64,27.99,28.65,28.33,28.30,28.77,29.05,29.13,28.83,29.11,28.86,28.12,28.36,28.75,28.44,27.65,28.23,28.49,28.32,27.42,27.99,28.51,27.99,27.55,28.09,27.81,27.24,27.73,28.26,28.50,27.59,27.96,28.54,28.07,27.45,28.05,28.58,27.98,27.49,28.55,28.28,27.59,27.97,28.53,27.75,27.46,27.98,28.38,27.53,27.97,27.88,27.79,27.50,27.31,27.39,27.13,26.96,26.81,27.13,26.80,26.37,26.74,26.82,26.38,26.32,26.57,26.94,26.82,26.86,26.91,27.15,27.11,27.05,27.50,27.68,27.17,27.69,28.09,27.81,27.77,28.41,28.63,28.52,28.51,29.13,29.07,29.12,28.52,28.15,28.84,28.80,27.56,28.00,28.63,28.49,27.52,28.19,28.72,28.35,27.98,28.38,28.52,28.76,28.89,29.24,29.29,29.47,29.06,28.72,29.24,29.44,28.63,28.52,29.30,29.15,28.04,28.54,29.11,28.51,28.13,28.87,28.94,28.01,28.34,29.16,28.75,29.09,28.56,29.22,29.32,28.47,28.77,29.21,29.02,28.30,29.12,29.32,28.71,28.73,29.37,29.26,28.70,28.83,29.56,29.43,29.17,29.28,29.33,28.82,28.78,28.89,28.36,28.71,29.03,28.59,28.64,28.80,29.24,28.73,29.16,29.28,28.78,28.70,28.80,28.46,28.32,28.13,28.43,27.65,27.44,28.07,27.47,27.60,28.40,28.58,28.60,29.19,29.38,29.78,29.11,29.79,29.67,29.46,29.90,30.08,29.93,29.74,29.97,30.15,30.12,30.36,30.34,30.07,30.10,30.26,30.16,30.03,30.28,30.25,30.10,29.98,29.64,29.78,29.84,29.68,29.35,29.70,29.66,29.08,28.87,29.34,29.09,28.72,28.49,28.73,28.48,27.85,27.90,28.32,27.93,27.72,28.19,28.54,28.88,28.67,28.88,29.09,29.21,29.18,29.49,29.59,29.71,29.83,29.88,30.00,30.05,30.08,30.03,30.09,30.40,30.24,30.52,30.46,30.34,30.28,30.40,30.03,30.02,30.32,30.12,29.87,29.65,29.81,29.89,29.41,29.32,29.45,29.10,28.84,28.98,28.86,28.29,28.40,28.78,28.15,27.97,28.08,28.45,27.94,27.64,28.11,28.11,27.21,27.45,28.09,27.85,27.23,27.07,26.56,27.61,27.47,27.33,27.55,27.74,27.27,27.31,27.86,27.98,27.68,28.05,28.43,28.32,27.98,28.66,28.85,28.00,28.52,28.28,28.26,28.01,27.72,27.11,27.52,27.08,27.05,27.28,27.27,26.89,27.20,26.73,26.96,27.49,26.65,26.37,27.22,27.12,26.83,26.99,26.96,28.18,27.71,27.57,27.44,28.20,27.61,27.05,27.35,28.08,27.55,27.07,27.21,27.58,27.20,27.12,27.33,27.60,27.44,27.40,28.15,27.85,27.91,28.22,28.55,28.68,28.94,28.99,28.92,28.54,29.16,28.53,27.92,28.84,28.90,28.23,28.32,28.90,29.13,28.85,28.21,28.55,28.85,27.95,27.74,28.82,28.81,27.90,28.44,29.09,28.49,29.18,28.88,29.16,29.50,29.51,28.97,29.48,29.14,28.80,29.48,29.30,28.94,29.18,29.02,28.50,28.37,28.96,28.23,28.73,28.45,28.44,27.46,27.97,28.35,27.78,27.77,27.66,27.52,27.53,27.36,27.02,26.93,27.73,27.29,27.11,27.86,27.75,27.52,27.72,28.43,28.09,28.00,28.66,28.94,29.01,28.97,29.36,28.90,29.06,28.51,28.94,28.83,28.08,28.12,28.50,28.31,27.99,28.08,28.21,27.88,27.19,28.08,27.81,27.25,27.66,28.40,27.97,27.70,28.38,28.55,28.89,28.88,28.09,28.84,29.14,28.55,28.31,29.18,29.24,28.71,28.91,29.29,29.11,28.50,28.95,29.45,29.28,28.88,29.34,29.52,29.34,29.36,29.40,29.43,28.71,27.97,27.78,27.21,26.30,25.63,25.13,23.73,22.44,21.94,21.66,20.03,19.94,19.24,18.82,17.53,15.68,14.68,12.08,11.30,10.09,10.25,10.17,8.44,7.48,5.83,5.54,5.07,4.39,4.34,4.75,4.32,3.98,4.11,4.43,3.87,3.56,3.70,3.90,3.49,3.19,3.44,3.43,3.00,3.01,3.25,2.98,2.66,3.06,3.21,2.84,2.66,3.13,3.35,2.81,3.32,3.49,3.53,3.27,3.69,3.88,3.38,3.68,4.16,3.89,3.51,4.15,4.49,4.02,4.10,4.75,4.73,4.36,4.80,5.31,4.88,4.97,5.64,5.95,5.54,6.19,5.90,6.03,5.45,5.17,5.36,4.99,4.55,4.04,3.99,4.73,4.38,3.89,4.22,4.81,4.31,3.99,4.80,5.03,4.80,6.36,5.95,5.59,5.45,5.39,4.78,4.53,4.70,4.84,4.15,4.82,4.86,4.43,4.84,5.40,4.87,5.34,4.73,4.57,4.86,4.50,3.78,3.99,4.27,3.67,3.31,3.53,3.38,2.90,2.85,2.53,2.76,2.77,3.23,2.75,2.98,2.77,2.68,3.11,3.04,2.81,2.43,2.82,2.73,2.39,2.57,2.87,2.73,2.66,3.05,3.20,3.13,2.92,3.16,2.99,2.68,2.61,2.76,2.64,2.10,2.43,2.67,2.24,1.79,2.38,2.49,2.11,1.77,2.41,2.17,1.84,2.05,2.43,2.41,1.90,2.05,2.31,1.98,1.52,2.09,2.23,1.76,1.73,2.29,2.22,1.85,2.23,2.58,2.45,2.24,2.55,2.89,2.84,3.51,2.81,2.58,2.28,2.38,2.26,1.94,1.72,1.61,1.53,1.30,1.16,1.15,1.05,0.81,0.76,0.84,0.96,1.03,1.01,1.17,1.27,1.35,1.39,1.65,1.76,1.88,2.11,2.30,2.36,2.45,2.81,2.94,3.18,3.24,3.49,3.42,3.70,3.17,2.85,3.45,3.39,3.03,2.99,3.55,3.46,3.18,3.37,3.71,3.47,3.39,3.70,4.01,4.35,4.01,4.47,4.36,4.57,4.26,3.68,3.96,4.17,3.48,3.23,3.68,3.38,2.92,3.06,3.35,2.91,2.61,3.12,3.12,2.65,2.65,3.21,3.02,3.32,2.93,3.42,3.45,2.84,2.99,3.51,3.32,2.98,3.47,3.62,3.32,3.41,3.90,3.80,3.57,3.81,4.34,4.35,4.33,4.79,4.62,3.90,3.82,4.26,3.71,3.74,4.21,3.92,3.34,3.80,4.05,3.45,3.53,3.44,2.88,3.03,3.27,2.95,2.48,3.07,3.09,2.59,2.61,3.21,3.49,3.57,3.88,4.38,4.34,4.83,5.34,5.92,5.00,5.54,5.70,5.17,5.77,6.08,5.64,5.53,6.06,6.48,6.21,6.93,6.46,5.91,6.35,6.59,5.93,5.69,6.22,6.13,5.65,5.54,4.95,5.14,5.23,4.71,4.31,4.76,4.70,3.91,4.35,4.63,4.32,3.84,4.16,4.62,4.36,4.06,4.33,4.15,3.80,3.75,3.70,3.99,3.96,3.75,4.07,4.38,4.33,4.48,4.99,4.91,5.10,5.45,5.72,5.62,5.87,6.16,6.30,6.56,6.79,7.09,8.11,7.61,6.69,6.77,7.39,6.72,6.22,6.70,6.49,5.93,5.83,6.39,6.14,5.44,5.84,5.72,4.80,4.77,5.56,5.06,4.76,5.30,5.67,4.96,4.88,5.63,5.58,4.95,5.04,5.89,5.57,5.07,5.99,6.44,5.93,5.80,5.11,5.61,6.03,5.35,4.84,5.53,5.60,5.12,5.26,5.75,5.50,5.30,5.54,5.80,5.69,5.62,6.08,6.24,5.36,5.49,5.72,5.42,5.08,4.98,4.81,5.05,4.34,4.68,4.82,4.06,4.35,4.47,3.70,4.27,4.44,4.48,3.61,4.06,4.66,4.83,4.63,5.51,5.72,5.61,4.61,4.76,4.83,4.29,3.93,4.02,4.07,3.95,3.44,3.79,3.54,3.15,3.66,3.76,3.37,3.66,3.97,4.13,3.89,4.47,4.71,4.87,5.15,5.50,5.64,5.82,5.60,6.09,5.54,4.87,5.25,5.37,4.56,4.20,4.81,5.11,4.53,3.86,4.26,4.60,3.96,4.21,4.68,4.55,4.34,4.89,5.32,5.24,6.30,6.37,6.69,7.66,7.43,7.22,7.84,7.98,7.88,8.60,9.28,8.91,9.50,9.09,8.26,8.49,8.95,7.98,8.83,9.43,8.74,7.69,8.30,8.09,7.30,6.88,6.31,6.16,6.61,6.41,5.66,5.66,6.43,6.21,5.55,6.13,6.61,6.03,6.00,6.58,6.84,6.34,6.67,7.60,7.97,7.38,8.16,7.93,8.60,7.96,8.98,8.88,7.28,8.27,9.09,8.03,7.90,8.41,9.22,8.14,8.01,9.15,8.81,8.05,8.32,9.87,9.37,8.49,9.25,10.43,10.38,10.38,9.59,9.96,10.95,10.17,9.54,10.17,11.06,10.05,9.44,10.21,10.46,9.38,9.29,10.58,10.32,9.03,9.70,10.82,10.01,9.57,9.96],[31.23,31.11,30.96,30.85,30.81,30.72,30.64,30.68,30.64,30.61,30.60,30.64,30.50,30.55,30.45,30.49,30.36,30.20,30.29,29.86,29.85,29.91,30.08,30.11,30.20,30.37,30.16,30.32,30.17,29.72,29.75,30.10,29.99,29.56,29.71,29.89,29.53,29.28,29.65,29.61,29.07,28.93,29.18,29.05,28.58,28.87,28.94,28.54,28.41,28.72,28.92,28.34,28.42,28.99,29.16,28.64,29.28,29.43,29.39,28.42,29.37,29.51,28.80,29.02,29.52,29.40,28.87,29.62,29.80,29.47,29.62,29.90,29.89,29.83,30.09,30.30,29.97,30.14,30.43,30.40,30.27,30.42,30.36,30.45,30.37,30.09,30.27,30.07,29.96,29.51,29.54,29.95,29.75,29.24,29.72,29.89,29.59,29.49,29.86,29.96,29.88,30.17,30.03,30.04,30.08,30.13,29.86,29.80,30.06,30.04,29.60,29.93,29.97,29.73,29.82,30.15,30.01,30.20,30.02,29.98,29.97,29.60,29.38,29.55,29.65,29.24,28.99,29.43,29.34,28.44,28.78,28.39,28.44,28.51,28.97,28.39,28.75,28.01,27.88,28.29,27.96,28.19,27.81,28.30,28.34,27.45,27.68,28.39,28.09,27.91,28.44,28.90,28.93,28.54,28.86,28.56,27.74,28.17,28.49,28.15,27.52,28.13,28.25,28.08,27.67,27.80,28.23,27.81,27.50,28.00,27.70,27.54,27.78,28.21,28.43,27.81,27.98,28.39,27.99,27.36,27.87,28.40,27.79,27.34,28.27,28.09,27.39,27.61,28.29,27.54,27.25,27.69,28.10,27.38,27.68,27.74,27.63,27.58,27.23,27.03,27.02,27.10,26.76,27.20,26.81,26.49,26.69,26.95,26.42,26.49,26.40,27.05,26.96,26.93,27.13,27.30,27.27,27.00,27.46,27.65,27.64,27.72,28.09,27.80,27.79,28.34,28.73,28.64,28.51,29.25,29.04,29.21,28.69,28.30,28.83,28.86,27.69,28.10,28.55,28.45,27.74,28.22,28.61,28.33,28.01,28.33,28.39,28.76,28.76,29.22,29.10,29.49,29.00,28.59,29.11,29.37,28.58,28.48,29.21,28.98,28.22,28.51,29.08,28.45,28.14,28.84,28.86,28.01,28.32,29.11,28.75,29.03,28.38,29.18,29.20,28.40,28.68,29.21,28.92,28.45,29.03,29.26,28.67,28.63,29.33,29.17,28.64,28.78,29.57,29.36,29.07,29.23,29.30,28.70,28.63,28.87,28.33,28.69,28.92,28.70,28.67,28.79,29.30,28.57,29.08,29.15,28.72,28.60,28.74,28.42,28.35,28.25,28.43,27.92,27.78,28.20,27.66,27.60,28.23,28.56,28.62,29.14,29.50,29.84,29.11,29.87,29.64,29.40,29.90,30.09,29.92,29.64,29.96,30.13,30.16,30.49,30.40,30.08,30.14,30.39,30.21,30.03,30.36,30.27,30.24,30.05,29.76,29.85,29.80,29.61,29.34,29.65,29.60,29.05,28.76,29.25,29.04,28.74,28.42,28.79,28.57,27.91,27.76,28.41,27.87,27.82,28.35,28.52,28.93,28.77,28.95,29.17,29.27,29.35,29.59,29.45,29.71,29.90,29.88,30.03,30.08,30.21,30.05,30.11,30.46,30.40,30.57,30.54,30.39,30.38,30.48,30.13,30.02,30.38,30.22,29.85,29.71,29.86,29.96,29.37,29.40,29.66,29.24,28.91,29.00,29.12,28.35,28.48,28.95,28.29,28.19,28.12,28.65,28.03,27.74,28.16,28.17,27.49,27.44,27.98,27.85,27.14,27.04,26.71,27.59,27.62,27.50,27.63,27.79,27.54,27.48,28.03,28.11,27.76,28.23,28.60,28.50,28.30,28.81,28.94,28.27,28.62,28.44,28.26,28.22,27.94,27.54,27.44,27.40,27.61,27.43,27.11,27.31,27.45,26.82,27.32,27.60,26.74,26.24,27.51,27.47,26.95,27.19,27.50,28.21,27.92,27.73,27.66,28.12,27.74,27.33,27.54,28.22,27.67,27.04,27.63,27.71,27.61,27.21,27.74,27.53,27.33,27.76,28.30,27.77,28.13,28.38,28.41,28.66,28.99,29.08,29.12,28.74,29.31,28.84,28.21,28.96,29.03,28.52,28.48,29.02,29.26,29.05,28.37,28.86,29.04,28.19,28.01,29.05,28.93,28.22,28.67,29.30,28.79,29.32,29.09,29.33,29.57,29.60,29.16,29.64,29.26,29.04,29.59,29.48,29.11,29.21,29.18,28.59,28.55,29.01,27.93,28.69,28.27,28.30,27.40,27.86,28.20,27.73,27.73,27.48,27.34,27.55,27.37,27.17,27.05,27.57,27.22,27.27,28.06,27.94,27.75,27.92,28.51,28.21,28.09,28.71,28.98,29.11,29.11,29.47,28.96,29.08,28.48,28.91,28.76,28.10,27.96,28.40,28.28,27.88,27.86,28.05,27.69,27.17,27.93,27.57,27.31,27.60,28.30,27.59,27.69,28.20,28.36,28.80,28.73,27.94,28.79,29.01,28.33,27.98,29.10,29.13,28.59,28.84,29.17,28.98,28.39,28.87,29.37,29.23,28.81,29.30,29.48,29.30,29.41,29.38,29.42,28.84,28.16,28.05,27.43,26.63,25.77,25.27,23.92,22.43,21.88,21.64,20.07,20.06,19.32,18.89,17.61,16.17,14.64,12.45,11.36,10.13,10.44,10.14,8.28,6.99,5.12,4.73,4.12,3.58,3.57,3.86,3.59,3.29,3.47,3.75,3.31,2.93,3.20,3.28,2.93,2.68,2.92,2.92,2.48,2.46,2.71,2.54,2.11,2.47,2.64,2.36,2.10,2.52,2.84,2.40,2.88,2.95,3.09,2.87,3.26,3.33,2.77,3.10,3.54,3.17,2.98,3.45,3.71,3.30,3.40,3.91,3.87,3.65,4.03,4.35,4.03,4.05,4.71,5.02,4.57,5.22,4.88,5.08,4.55,4.27,4.47,4.05,3.69,3.23,3.20,3.87,3.49,3.17,3.38,3.92,3.42,3.24,3.88,4.11,4.08,5.76,5.29,4.82,4.74,4.80,4.23,3.92,4.25,4.30,3.51,4.11,4.21,3.69,4.05,4.56,4.11,4.53,3.93,3.84,4.17,3.74,3.12,3.36,3.58,2.99,2.74,3.04,2.90,2.38,2.52,2.22,2.51,2.48,2.95,2.50,2.81,2.67,2.54,3.06,3.00,2.78,2.42,2.76,2.65,2.33,2.45,2.80,2.60,2.48,2.89,3.03,2.89,2.68,2.80,2.67,2.34,2.26,2.40,2.37,1.82,2.02,2.26,2.07,1.61,1.93,2.14,1.91,1.56,2.01,1.79,1.41,1.58,2.02,1.97,1.57,1.67,1.90,1.74,1.29,1.81,1.89,1.63,1.60,2.04,1.92,1.80,2.12,2.38,2.34,2.15,2.43,2.78,2.72,3.27,2.57,2.45,2.26,2.23,2.12,1.94,1.74,1.56,1.47,1.38,1.17,1.11,1.03,0.96,0.81,0.76,0.81,0.94,0.95,0.93,1.06,1.24,1.28,1.28,1.53,1.67,1.76,1.85,1.99,2.23,2.32,2.45,2.64,2.74,2.95,2.89,3.29,2.91,2.60,3.08,3.19,2.94,2.91,3.32,3.28,2.87,3.11,3.48,3.30,3.11,3.39,3.76,4.05,3.80,4.13,3.99,4.22,3.87,3.49,3.66,3.77,3.18,3.05,3.34,3.12,2.71,2.73,2.93,2.54,2.20,2.58,2.57,2.18,2.26,2.59,2.53,2.70,2.42,2.92,2.83,2.37,2.54,3.04,2.87,2.48,3.02,3.26,2.98,2.97,3.59,3.50,3.25,3.43,3.93,3.89,3.85,4.33,4.14,3.58,3.55,3.89,3.47,3.42,3.78,3.50,3.04,3.45,3.63,3.09,3.15,3.08,2.49,2.63,2.87,2.51,2.14,2.61,2.76,2.26,2.35,2.90,3.23,3.27,3.64,4.18,4.18,4.44,4.97,5.50,4.70,5.27,5.32,4.89,5.50,5.75,5.36,5.30,5.74,6.16,5.88,6.63,6.10,5.59,5.97,6.26,5.62,5.45,5.95,5.87,5.34,5.19,4.57,4.83,4.97,4.40,4.00,4.46,4.40,3.74,4.04,4.31,4.05,3.61,3.94,4.26,4.13,3.84,4.16,3.96,3.63,3.48,3.79,3.86,3.66,3.58,3.79,4.10,4.09,4.25,4.80,4.72,4.75,5.27,5.46,5.35,5.60,5.79,5.94,6.20,6.43,6.68,7.62,7.22,6.33,6.42,6.96,6.35,5.88,6.26,6.13,5.58,5.47,5.96,5.70,5.01,5.44,5.26,4.42,4.42,5.21,4.76,4.36,4.90,5.31,4.66,4.47,5.38,5.29,4.75,4.86,5.62,5.30,4.80,5.65,6.28,5.76,5.56,4.90,5.40,5.67,5.13,4.84,5.49,5.47,4.82,4.95,5.57,5.28,4.86,5.42,5.69,5.23,5.05,5.89,5.87,4.87,5.18,5.44,5.27,4.84,4.73,4.75,4.48,4.54,4.48,4.50,3.77,4.10,4.50,3.96,4.04,4.39,4.62,3.77,3.73,4.55,4.71,4.32,5.09,5.37,5.20,4.30,4.46,4.49,4.01,3.71,3.82,3.88,3.56,3.36,3.74,3.41,2.92,3.37,3.66,3.04,3.24,3.75,3.78,3.67,4.19,4.26,4.24,4.75,5.16,5.18,5.51,5.26,5.58,5.23,4.27,4.74,4.97,4.37,3.92,4.35,4.72,4.26,3.64,3.98,4.40,3.67,3.94,4.38,4.40,4.09,4.60,5.14,4.97,5.88,5.99,5.98,6.92,6.74,6.59,7.27,7.54,7.15,8.00,8.50,8.37,9.14,8.58,7.89,8.41,8.55,8.09,8.65,9.44,8.69,7.55,8.49,8.08,7.34,7.11,6.34,5.81,6.83,6.32,5.71,5.66,6.43,6.25,5.30,5.79,6.51,5.95,5.81,6.25,6.71,6.19,6.37,7.12,7.31,6.84,7.37,7.35,7.90,7.48,8.51,8.31,7.27,8.02,8.78,7.89,7.58,8.38,8.97,7.96,8.23,9.10,9.08,8.12,8.82,9.79,9.66,8.70,9.38,10.46,10.52,10.69,9.52,9.87,11.17,10.43,9.44,10.15,10.98,10.01,9.42,10.09,10.28,9.29,9.15,10.44,10.00,8.75,9.28,10.31,9.61,9.17,9.76],[31.15,31.02,30.93,30.82,30.78,30.71,30.64,30.68,30.62,30.55,30.58,30.63,30.47,30.52,30.41,30.41,30.28,30.14,30.20,29.86,29.86,29.91,30.04,30.05,30.24,30.36,30.15,30.29,30.05,29.66,29.58,30.00,29.91,29.40,29.62,29.86,29.55,29.19,29.58,29.58,29.03,28.97,29.17,28.98,28.69,28.94,28.87,28.59,28.44,28.70,28.86,28.38,28.35,28.86,29.07,28.51,29.16,29.32,29.23,28.46,29.30,29.34,28.71,28.86,29.38,29.19,28.90,29.47,29.62,29.30,29.43,29.78,29.74,29.66,29.98,30.13,29.85,30.03,30.36,30.33,30.15,30.38,30.23,30.37,30.27,29.98,30.14,29.85,29.82,29.46,29.46,29.75,29.58,29.10,29.48,29.76,29.39,29.32,29.72,29.82,29.75,30.09,30.01,29.93,30.06,30.25,29.85,29.66,30.05,29.92,29.45,29.88,29.84,29.54,29.74,29.97,29.84,29.99,29.89,29.86,29.85,29.46,29.27,29.38,29.51,28.97,28.81,29.25,29.12,28.07,28.56,28.13,28.17,28.28,28.86,28.31,28.53,27.70,27.82,27.98,27.83,27.98,27.58,28.19,28.15,27.23,27.51,28.26,27.99,27.77,28.31,28.88,28.90,28.40,28.79,28.53,27.87,28.27,28.42,28.21,27.80,28.36,28.21,28.11,27.66,28.05,28.16,28.08,27.78,28.04,27.44,27.76,27.73,28.36,28.41,27.61,28.17,28.61,27.99,27.41,28.26,28.30,27.68,27.39,28.11,27.80,27.19,27.33,28.02,27.15,27.22,27.41,27.91,27.25,27.62,27.86,27.45,27.47,27.21,26.84,26.65,26.93,26.82,27.01,26.77,26.36,26.89,26.80,26.39,26.38,26.67,26.45,26.73,26.55,26.90,27.08,27.01,26.81,27.37,27.61,27.33,27.58,28.01,27.63,27.60,28.27,28.57,28.31,28.37,29.14,28.97,29.09,28.49,28.15,28.79,28.77,27.56,27.86,28.58,28.39,27.31,28.11,28.48,28.15,27.71,28.25,28.28,28.80,28.72,29.38,29.36,29.60,29.12,28.63,29.21,29.43,28.71,28.54,29.31,29.21,28.17,28.50,29.15,28.51,28.03,28.77,28.85,27.98,28.29,28.95,28.68,29.03,28.60,29.25,29.26,28.52,28.66,29.40,29.04,28.36,29.13,29.44,28.67,28.52,29.45,29.41,28.73,28.81,29.65,29.46,29.05,29.34,29.37,28.72,28.42,28.78,28.09,28.46,28.82,28.41,28.37,28.65,29.21,28.32,28.98,29.18,28.78,28.40,28.70,28.32,28.16,27.93,28.23,27.37,27.34,27.77,27.26,27.39,28.06,28.39,28.33,29.11,29.51,29.83,29.01,29.83,29.67,29.39,29.86,30.14,29.97,29.79,29.95,30.12,30.14,30.40,30.31,30.14,30.12,30.24,30.18,30.05,30.27,30.28,30.17,29.95,29.75,29.83,29.87,29.72,29.35,29.72,29.78,29.06,28.99,29.33,28.99,28.45,28.19,28.55,28.17,27.47,27.43,28.06,27.56,27.50,27.87,28.33,28.84,28.57,28.90,29.03,29.20,29.23,29.46,29.57,29.72,29.91,29.91,30.09,30.07,30.15,30.09,30.19,30.46,30.34,30.55,30.47,30.38,30.33,30.36,30.08,30.04,30.32,30.16,29.93,29.69,29.81,29.94,29.45,29.33,29.49,29.06,28.74,28.81,28.84,28.07,28.39,28.71,28.15,27.97,27.90,28.42,27.75,27.48,28.02,27.97,27.03,27.41,27.94,27.52,26.99,26.44,26.11,27.13,27.03,27.01,27.19,27.55,27.05,26.99,27.70,27.75,27.40,27.94,28.39,28.24,28.08,28.66,28.78,27.92,28.46,28.12,27.93,27.84,27.65,27.06,27.50,27.00,26.94,26.89,26.99,26.83,27.16,26.50,26.83,27.40,26.37,26.37,27.04,27.13,26.75,26.81,27.16,27.96,27.54,27.51,27.39,27.95,27.46,26.86,27.19,27.86,27.11,26.88,27.23,27.21,27.43,26.86,27.39,27.40,27.63,27.25,27.94,27.89,27.83,28.23,28.22,28.50,28.96,29.02,28.98,28.57,29.19,28.59,27.96,28.84,28.91,28.29,28.21,28.85,29.16,28.92,27.97,28.58,28.85,27.77,27.76,28.89,28.73,27.85,28.43,29.13,28.61,29.22,28.96,29.23,29.49,29.60,29.02,29.50,29.11,28.86,29.47,29.23,28.92,29.09,29.07,28.41,28.48,28.79,27.79,28.56,28.16,28.04,27.14,27.59,28.00,27.43,27.37,27.00,27.11,27.11,26.71,26.69,26.71,27.28,26.77,26.77,27.66,27.63,27.28,27.46,28.20,27.90,27.88,28.45,28.74,28.87,28.98,29.33,28.81,29.06,28.38,28.96,28.66,28.01,27.80,28.37,28.07,27.60,27.67,27.86,27.55,26.88,27.87,27.48,26.94,27.40,28.20,27.59,27.47,28.19,28.44,28.76,28.69,27.72,28.67,28.94,28.30,28.00,29.06,29.01,28.44,28.79,29.09,28.81,28.17,28.77,29.16,28.99,28.65,29.16,29.33,29.14,29.27,29.33,29.25,28.63,27.96,27.80,27.08,26.41,25.51,25.12,23.82,22.48,21.78,21.37,19.98,19.76,18.94,18.67,17.53,16.10,14.37,12.29,11.24,9.81,10.25,10.11,8.20,6.91,5.04,4.60,4.01,3.51,3.48,3.73,3.50,3.11,3.42,3.56,3.23,2.85,3.08,3.11,2.75,2.52,2.73,2.80,2.33,2.33,2.56,2.31,2.13,2.35,2.47,2.26,2.10,2.44,2.69,2.23,2.74,2.84,2.94,2.69,3.19,3.13,2.62,2.95,3.37,2.98,2.86,3.35,3.51,3.13,3.29,3.78,3.69,3.54,3.91,4.24,3.90,3.95,4.52,4.81,4.46,5.04,4.80,5.03,4.40,4.18,4.35,4.02,3.68,3.24,3.20,3.85,3.45,3.14,3.36,3.85,3.35,3.17,3.74,3.93,3.89,5.52,5.04,4.58,4.58,4.67,4.16,3.91,3.89,3.99,3.38,3.86,3.98,3.48,3.87,4.45,4.02,4.31,3.82,3.70,3.96,3.64,3.05,3.25,3.38,2.81,2.67,2.88,2.66,2.21,2.29,2.05,2.34,2.29,2.79,2.29,2.56,2.62,2.53,3.09,3.17,2.79,2.43,2.86,2.70,2.34,2.44,2.86,2.56,2.41,2.86,3.00,2.88,2.53,2.65,2.58,2.20,2.15,2.17,2.22,1.63,2.00,2.11,1.94,1.48,1.93,2.01,1.71,1.36,1.95,1.81,1.37,1.86,1.92,2.00,1.52,1.54,1.77,1.63,1.25,1.71,1.80,1.58,1.58,1.90,1.91,1.81,1.97,2.26,2.18,2.08,2.35,2.79,2.72,3.19,2.68,2.44,2.34,2.35,2.16,1.92,1.83,1.64,1.53,1.46,1.32,1.16,1.01,0.99,0.94,0.79,0.76,0.81,0.91,0.90,0.89,1.05,1.21,1.23,1.30,1.53,1.64,1.69,1.85,2.07,2.28,2.31,2.53,2.61,2.72,2.73,3.17,2.75,2.51,2.92,3.04,2.78,2.77,3.19,3.29,2.87,3.04,3.38,3.21,3.09,3.31,3.55,3.76,3.60,3.93,3.94,4.02,3.64,3.37,3.58,3.58,3.09,2.92,3.21,3.04,2.65,2.68,2.82,2.37,2.13,2.48,2.48,2.13,2.04,2.51,2.41,2.62,2.23,2.74,2.62,2.23,2.30,2.77,2.71,2.33,2.78,3.03,2.85,2.81,3.31,3.31,3.12,3.18,3.67,3.64,3.54,4.02,3.93,3.42,3.39,3.70,3.31,3.22,3.56,3.34,2.90,3.23,3.40,2.92,2.90,2.78,2.29,2.48,2.68,2.41,1.90,2.42,2.59,2.23,2.25,2.77,3.19,3.25,3.47,3.91,3.94,4.28,4.66,5.12,4.55,5.01,5.13,4.80,5.32,5.45,5.07,5.09,5.56,5.81,5.60,6.34,5.93,5.42,5.85,6.15,5.46,5.25,5.81,5.79,5.23,5.06,4.53,4.73,4.88,4.31,4.00,4.37,4.45,3.69,3.91,4.27,4.08,3.60,3.83,4.14,4.04,3.69,4.14,3.87,3.54,3.33,3.50,3.82,3.81,3.50,3.82,4.20,4.09,4.24,4.75,4.64,4.63,5.11,5.30,5.14,5.45,5.79,5.80,6.07,6.30,6.49,7.38,6.87,6.19,6.21,6.62,6.20,5.68,5.96,5.87,5.44,5.28,5.72,5.50,5.07,5.27,5.05,4.46,4.49,5.09,4.70,4.27,4.88,5.23,4.60,4.52,5.39,5.32,4.73,4.96,5.66,5.34,4.79,5.78,6.38,5.86,5.55,4.84,5.37,5.75,5.11,4.87,5.52,5.54,4.94,5.02,5.66,5.36,4.97,5.36,5.74,5.35,5.22,5.92,5.98,4.86,5.23,5.44,5.42,5.18,4.88,5.10,4.28,4.60,4.64,4.46,3.84,4.28,4.60,4.06,4.00,4.44,4.47,3.75,3.94,4.57,4.69,4.34,5.05,5.36,5.18,4.19,4.40,4.36,3.92,3.65,3.81,3.81,3.19,3.22,3.62,3.39,2.75,3.41,3.62,2.87,3.09,3.86,3.71,3.50,4.10,4.10,4.41,4.85,5.11,5.25,5.48,5.09,5.62,5.18,4.22,4.61,4.93,4.23,3.83,4.27,4.49,4.10,3.54,3.89,4.15,3.47,3.83,4.31,4.30,3.92,4.47,4.99,5.00,5.81,6.11,6.10,6.97,6.82,6.82,7.47,7.98,7.37,8.32,9.13,8.63,9.63,8.94,8.10,8.61,8.73,8.01,8.64,9.27,9.00,7.97,8.61,8.05,7.62,7.16,6.66,5.79,7.09,6.37,5.89,6.05,6.36,6.36,5.46,5.88,6.52,6.00,5.85,6.28,6.67,6.07,6.45,7.30,7.67,7.01,7.63,7.64,8.19,7.63,8.51,8.51,7.45,8.13,8.88,7.90,7.72,8.34,9.09,8.03,8.54,9.19,8.83,8.30,8.92,9.83,9.45,8.79,9.39,10.48,10.36,10.67,9.49,9.97,10.94,10.21,9.31,10.14,11.00,10.28,9.46,10.22,10.39,9.27,9.46,10.52,10.31,8.85,9.67,10.66,10.09,9.71,10.42],[31.22,31.05,30.90,30.78,30.73,30.71,30.64,30.65,30.65,30.61,30.58,30.63,30.51,30.56,30.44,30.43,30.33,30.24,30.23,29.95,29.86,29.89,30.04,30.12,30.27,30.38,30.24,30.37,30.20,29.82,29.75,30.15,30.08,29.62,29.80,29.94,29.70,29.38,29.67,29.64,29.16,29.07,29.31,29.27,28.65,28.98,29.08,28.65,28.57,28.74,29.08,28.61,28.63,29.02,29.22,28.76,29.37,29.35,29.32,28.51,29.44,29.53,28.93,29.10,29.60,29.48,28.95,29.68,29.81,29.53,29.67,29.97,29.94,29.86,30.10,30.28,30.04,30.15,30.44,30.44,30.29,30.48,30.33,30.46,30.38,30.13,30.28,30.01,29.99,29.56,29.64,29.96,29.79,29.29,29.69,29.91,29.55,29.53,29.90,29.95,29.82,30.16,30.01,30.04,30.21,30.30,29.93,29.82,30.16,30.09,29.62,30.04,30.01,29.70,29.91,30.12,30.04,30.10,29.97,29.96,30.01,29.71,29.43,29.55,29.64,29.26,29.07,29.47,29.36,28.36,28.77,28.40,28.51,28.49,29.08,28.50,28.74,28.06,27.90,28.24,27.99,28.29,27.95,28.45,28.46,27.50,27.74,28.59,28.31,28.12,28.65,29.08,29.14,28.70,29.01,28.79,27.98,28.36,28.61,28.39,27.79,28.36,28.40,28.31,27.95,28.33,28.37,28.26,27.79,28.25,27.73,28.02,27.92,28.42,28.56,27.75,28.36,28.62,28.01,27.51,28.21,28.53,27.82,27.41,28.54,28.06,27.45,27.74,28.40,27.55,27.48,27.61,28.22,27.64,27.98,28.13,27.81,27.94,27.65,27.43,27.06,27.25,27.23,27.46,26.98,26.85,27.04,26.89,26.57,26.55,26.71,27.04,26.42,26.94,27.15,27.22,27.21,27.03,27.51,27.66,27.49,27.64,28.18,27.71,27.73,28.43,28.52,28.33,28.34,29.14,29.11,29.21,28.56,28.29,28.92,28.87,27.54,27.97,28.72,28.56,27.25,28.19,28.68,28.32,27.70,28.39,28.47,28.83,28.93,29.49,29.47,29.69,29.19,28.81,29.38,29.63,28.80,28.61,29.53,29.34,28.27,28.64,29.33,28.56,28.14,28.85,28.98,28.00,28.36,29.05,28.76,29.08,28.66,29.41,29.44,28.43,28.80,29.53,29.26,28.27,29.23,29.57,28.81,28.74,29.50,29.55,28.78,28.92,29.73,29.56,29.15,29.36,29.47,28.87,28.63,28.83,28.19,28.60,28.80,28.49,28.39,28.75,29.28,28.59,29.14,29.27,28.63,28.50,28.85,28.34,28.08,27.93,28.39,27.51,27.34,27.95,27.44,27.58,28.26,28.47,28.52,29.13,29.53,29.80,29.15,30.00,29.83,29.49,29.96,30.23,30.08,29.80,30.07,30.21,30.21,30.44,30.38,30.18,30.21,30.28,30.23,30.04,30.30,30.28,30.18,30.00,29.71,29.90,29.94,29.73,29.34,29.82,29.75,29.04,29.02,29.38,29.14,28.56,28.42,28.66,28.50,27.64,27.58,28.22,27.65,27.59,28.08,28.41,28.77,28.66,28.88,28.98,29.26,29.22,29.50,29.60,29.69,29.89,29.99,30.10,30.06,30.11,30.09,30.15,30.44,30.36,30.55,30.49,30.43,30.36,30.45,30.13,30.06,30.40,30.21,30.01,29.77,29.92,29.99,29.46,29.40,29.48,29.07,28.84,28.97,28.82,28.16,28.36,28.70,28.09,28.03,27.93,28.46,27.84,27.52,28.07,28.10,27.17,27.36,28.07,27.72,27.20,26.67,26.23,27.28,27.41,27.18,27.41,27.74,27.30,27.33,28.01,27.95,27.72,28.33,28.63,28.50,28.37,28.84,28.89,28.09,28.61,28.46,28.17,28.20,28.13,27.64,28.31,27.92,27.52,27.89,27.76,27.19,27.26,27.05,27.00,27.48,26.56,26.21,26.98,27.00,26.85,26.68,27.19,27.99,27.54,27.34,27.36,28.08,27.45,26.76,27.32,27.84,27.43,27.23,27.38,27.70,27.67,27.23,27.77,27.81,28.17,27.84,28.11,28.09,28.26,28.31,28.27,28.53,29.04,29.03,28.93,28.62,29.19,28.68,28.26,28.92,28.90,28.32,28.11,28.81,29.01,28.84,28.12,28.57,28.91,27.85,27.65,28.84,28.75,27.85,28.44,29.20,28.62,29.23,29.07,29.25,29.46,29.51,29.07,29.49,29.15,28.99,29.43,29.14,29.03,29.13,29.22,28.40,28.34,28.93,27.59,28.71,28.32,28.29,27.13,27.68,28.14,27.54,27.36,27.12,27.31,27.22,26.86,26.90,27.34,27.26,26.78,27.10,27.72,27.72,27.32,28.04,28.49,28.01,28.21,28.83,28.89,29.01,29.02,29.44,28.88,29.19,28.51,29.02,28.91,28.05,27.89,28.63,28.15,27.72,27.90,28.13,27.44,27.02,27.92,27.78,27.08,27.55,28.34,27.78,27.52,28.29,28.53,28.90,28.92,28.06,28.88,29.19,28.45,28.21,29.16,29.21,28.65,28.76,29.34,29.08,28.24,28.81,29.38,29.21,28.64,29.27,29.55,29.27,29.28,29.46,29.60,28.79,28.17,27.98,27.34,26.47,25.76,25.20,23.68,22.30,21.60,21.09,19.61,19.67,18.86,18.49,17.43,15.58,14.30,11.90,11.03,9.84,10.29,10.04,8.24,7.16,5.26,4.82,4.14,3.66,3.59,3.84,3.68,3.32,3.44,3.71,3.36,3.05,3.18,3.20,2.85,2.62,2.87,2.88,2.53,2.49,2.69,2.49,2.12,2.55,2.72,2.26,2.08,2.64,2.94,2.25,2.81,2.97,2.99,2.86,3.18,3.28,2.75,2.99,3.42,3.16,2.87,3.36,3.68,3.28,3.34,3.84,3.85,3.57,3.97,4.38,4.01,4.18,4.77,5.07,4.69,5.31,4.94,5.10,4.47,4.27,4.48,4.08,3.81,3.36,3.30,3.92,3.59,3.31,3.39,3.91,3.46,3.34,3.84,4.11,4.06,5.74,5.28,4.74,4.71,4.84,4.32,4.09,4.02,4.10,3.55,4.06,4.13,3.65,3.98,4.59,4.09,4.48,3.90,3.83,4.08,3.74,3.20,3.32,3.48,2.98,2.76,2.93,2.80,2.21,2.33,2.12,2.39,2.40,2.87,2.39,2.62,2.60,2.54,3.17,3.13,2.85,2.53,2.92,2.71,2.29,2.37,2.83,2.54,2.42,2.83,2.96,2.80,2.56,2.66,2.57,2.27,2.21,2.33,2.26,1.74,1.95,2.11,1.84,1.45,1.92,1.98,1.56,1.45,1.99,1.76,1.35,1.76,2.02,1.98,1.67,1.50,1.82,1.77,1.29,1.80,1.83,1.72,1.56,1.99,2.06,1.84,1.99,2.29,2.32,2.17,2.33,2.76,2.71,3.28,2.77,2.49,2.40,2.35,2.27,1.99,1.96,1.80,1.59,1.46,1.35,1.33,1.08,0.99,1.00,0.92,0.78,0.76,0.82,0.93,0.92,0.92,1.11,1.20,1.18,1.32,1.56,1.63,1.69,1.92,2.20,2.32,2.46,2.54,2.62,2.72,3.03,2.59,2.45,2.86,2.88,2.59,2.63,3.08,3.12,2.71,2.93,3.25,3.02,3.01,3.32,3.49,3.72,3.51,3.87,3.83,3.98,3.65,3.24,3.53,3.61,3.09,2.85,3.19,3.03,2.59,2.62,2.86,2.52,2.10,2.54,2.55,2.10,2.06,2.45,2.48,2.66,2.34,2.82,2.81,2.38,2.52,2.93,2.81,2.50,2.91,3.17,2.88,2.85,3.42,3.33,3.11,3.27,3.77,3.75,3.69,4.08,3.96,3.41,3.31,3.73,3.31,3.20,3.57,3.38,2.95,3.22,3.44,2.95,3.01,2.93,2.40,2.58,2.75,2.48,2.09,2.56,2.71,2.22,2.25,2.82,3.06,3.03,3.42,3.85,3.80,4.14,4.59,5.16,4.41,4.85,4.94,4.52,5.09,5.26,4.94,4.91,5.33,5.59,5.44,6.17,5.79,5.22,5.57,5.93,5.27,5.02,5.62,5.61,5.06,4.92,4.37,4.53,4.66,4.14,3.81,4.19,4.16,3.46,3.86,4.07,3.77,3.35,3.70,4.00,3.79,3.56,3.90,3.61,3.32,3.21,3.32,3.56,3.57,3.39,3.46,3.87,3.80,3.90,4.42,4.39,4.45,4.85,5.03,4.94,5.22,5.59,5.52,5.83,6.21,6.35,7.25,6.73,5.97,5.99,6.38,5.91,5.48,5.81,5.66,5.23,5.13,5.54,5.37,4.80,5.06,4.95,4.15,4.14,4.87,4.35,4.14,4.53,4.97,4.36,4.29,5.12,4.96,4.50,4.63,5.41,4.88,4.76,5.45,5.95,5.26,5.42,4.78,5.24,5.42,5.01,4.33,5.17,4.85,4.57,4.79,4.90,4.91,4.80,4.85,5.19,5.00,5.10,5.41,5.44,4.90,5.19,5.20,4.95,4.69,4.60,4.53,3.97,4.19,4.32,3.88,3.46,4.04,4.16,3.74,3.94,4.23,4.52,3.58,3.63,4.31,4.74,4.26,4.96,5.18,5.03,4.12,4.11,4.21,3.79,3.36,3.53,3.52,2.97,2.82,3.46,3.13,2.19,2.98,3.52,2.67,2.57,3.62,3.38,3.41,4.24,4.28,4.36,4.62,5.08,4.86,5.15,4.81,5.17,4.71,4.36,4.31,4.54,4.01,3.77,3.99,4.56,4.03,3.38,3.99,3.94,3.52,3.75,4.08,3.97,3.88,4.31,4.63,4.63,5.42,5.65,5.84,6.91,6.71,6.25,7.12,7.30,6.96,7.87,8.45,8.06,8.90,8.50,7.58,8.03,8.32,7.44,8.16,8.80,8.73,7.23,8.19,7.84,7.25,6.77,6.28,5.66,6.41,5.93,5.28,5.34,5.93,5.63,5.42,5.45,5.75,5.23,5.58,5.91,5.91,5.41,5.83,6.64,7.21,6.36,7.25,6.98,7.78,7.25,8.27,7.91,6.63,7.66,8.42,7.22,7.20,7.88,8.52,7.30,7.73,8.66,8.21,7.66,8.21,9.30,8.76,8.26,9.10,10.10,10.08,10.24,9.27,9.42,10.45,9.64,8.71,9.58,10.49,9.61,8.86,9.60,9.82,8.78,8.76,9.80,9.72,8.33,9.07,10.10,9.56,9.04,9.42],[31.28,31.12,30.97,30.86,30.82,30.76,30.69,30.71,30.72,30.67,30.68,30.71,30.55,30.64,30.51,30.53,30.38,30.26,30.30,29.84,29.79,29.87,29.98,30.05,30.26,30.39,30.20,30.39,30.22,29.82,29.76,30.16,30.03,29.63,29.69,29.87,29.57,29.28,29.66,29.64,29.18,29.05,29.16,29.11,28.75,28.91,28.97,28.68,28.43,28.76,28.97,28.44,28.52,29.03,29.26,28.69,29.35,29.44,29.41,28.46,29.41,29.54,28.93,29.09,29.60,29.41,28.90,29.69,29.85,29.45,29.62,30.01,29.98,29.86,30.14,30.34,30.06,30.12,30.45,30.44,30.30,30.52,30.41,30.57,30.40,30.18,30.39,30.16,30.02,29.53,29.56,30.05,29.80,29.31,29.77,29.98,29.58,29.50,29.94,30.00,29.86,30.18,30.12,30.11,30.23,30.27,29.96,29.86,30.10,30.10,29.67,30.03,30.09,29.73,29.93,30.21,30.09,30.23,30.06,30.03,30.09,29.64,29.47,29.58,29.67,29.26,28.96,29.52,29.43,28.49,28.85,28.36,28.37,28.47,29.02,28.35,28.75,27.80,27.68,28.24,27.80,28.27,27.81,28.41,28.44,27.44,27.57,28.54,28.25,27.90,28.60,28.99,29.09,28.67,28.95,28.78,27.85,28.32,28.64,28.31,27.59,28.25,28.30,28.15,27.72,27.98,28.32,27.88,27.82,28.14,27.80,27.76,28.05,28.26,28.51,27.72,27.96,28.56,27.95,27.51,27.97,28.52,27.84,27.23,28.43,28.19,27.48,27.62,28.36,27.58,27.21,27.62,28.12,27.50,27.58,27.93,27.76,27.69,27.54,27.39,26.86,27.03,27.08,27.58,26.81,26.66,27.04,26.86,26.54,26.54,26.73,26.91,26.95,26.28,27.20,27.35,27.31,26.98,27.48,27.77,27.72,27.73,28.21,27.81,27.81,28.43,28.67,28.57,28.53,29.29,29.09,29.16,28.61,28.40,28.83,28.77,27.82,28.25,28.52,28.50,27.71,28.20,28.65,28.34,28.01,28.30,28.50,28.88,28.91,29.37,29.19,29.58,29.06,28.69,29.14,29.40,28.71,28.53,29.28,29.09,28.37,28.58,29.15,28.52,28.31,28.94,28.89,28.06,28.41,29.10,28.81,29.02,28.49,29.25,29.27,28.42,28.70,29.24,28.96,28.41,29.08,29.32,28.69,28.66,29.30,29.16,28.73,28.77,29.53,29.39,29.11,29.37,29.41,28.79,28.69,28.94,28.42,28.66,28.94,28.60,28.64,28.70,29.24,28.76,29.12,29.20,28.66,28.64,28.77,28.50,28.30,28.15,28.34,27.80,27.62,27.94,27.62,27.65,28.30,28.63,28.72,29.31,29.54,29.86,29.22,29.90,29.73,29.51,29.97,30.16,29.97,29.68,30.04,30.26,30.24,30.54,30.49,30.16,30.20,30.43,30.26,30.06,30.43,30.41,30.29,30.12,29.75,29.82,29.85,29.57,29.34,29.68,29.55,29.03,28.75,29.30,29.04,28.63,28.35,28.84,28.51,27.80,27.88,28.24,27.89,27.74,28.45,28.40,28.77,28.72,28.95,29.08,29.16,29.28,29.53,29.52,29.70,29.97,29.96,30.06,30.17,30.25,30.13,30.19,30.55,30.44,30.67,30.59,30.46,30.41,30.53,30.16,30.05,30.42,30.20,29.94,29.76,29.91,29.98,29.41,29.43,29.55,29.12,28.90,28.91,28.96,28.24,28.42,28.77,28.19,28.15,27.96,28.50,28.04,27.66,28.10,28.14,27.31,27.52,28.10,27.70,27.37,26.94,26.52,27.52,27.45,27.36,27.62,27.83,27.60,27.47,28.03,28.11,27.80,28.29,28.65,28.52,28.32,28.84,29.05,28.36,28.69,28.43,28.18,28.24,28.05,27.43,27.68,27.59,27.37,27.43,27.66,27.47,27.44,26.84,27.50,27.66,26.85,26.53,27.56,27.27,27.15,27.08,27.27,28.26,27.71,27.72,27.66,28.15,27.71,27.12,27.76,28.36,27.76,27.58,28.04,28.17,27.93,27.50,28.20,27.95,27.85,27.83,28.29,28.00,28.07,28.36,28.68,28.64,29.07,29.14,29.11,28.74,29.39,28.83,28.38,29.02,29.16,28.59,28.36,29.03,29.31,29.03,28.46,28.74,28.98,28.18,28.12,28.84,29.09,28.27,28.52,29.28,28.74,29.33,29.12,29.36,29.66,29.72,29.17,29.66,29.31,29.07,29.63,29.43,29.20,29.30,29.29,28.53,28.52,28.95,28.04,28.76,28.34,28.30,27.37,27.77,28.19,27.50,27.65,27.37,27.33,27.17,27.08,27.04,26.74,27.53,27.06,27.37,27.85,27.82,27.60,27.99,28.41,28.18,28.16,28.79,29.00,29.13,29.12,29.54,29.02,29.22,28.59,29.06,28.95,28.23,28.03,28.66,28.33,27.86,27.98,28.22,27.75,26.92,27.99,27.72,27.20,27.31,28.24,27.78,27.62,28.23,28.51,28.91,28.93,28.04,28.88,29.17,28.53,28.25,29.23,29.29,28.69,28.93,29.40,29.23,28.52,28.95,29.51,29.33,28.88,29.42,29.70,29.41,29.49,29.55,29.44,28.82,28.10,27.96,27.48,26.56,25.70,25.22,23.80,22.33,21.64,21.18,19.74,19.66,18.87,18.58,17.27,15.78,14.37,12.08,11.19,9.66,10.33,10.11,8.21,7.07,5.18,4.89,4.27,3.64,3.59,3.95,3.60,3.26,3.49,3.70,3.21,2.97,3.15,3.26,2.94,2.65,2.98,2.98,2.61,2.51,2.80,2.60,2.18,2.56,2.69,2.39,2.17,2.62,2.87,2.40,2.92,3.05,3.14,2.90,3.29,3.39,2.89,3.21,3.58,3.27,3.08,3.50,3.84,3.40,3.45,4.04,3.99,3.68,4.11,4.56,4.24,4.19,4.84,5.12,4.75,5.38,5.09,5.26,4.67,4.45,4.56,4.23,3.81,3.33,3.26,4.07,3.64,3.31,3.49,4.05,3.56,3.38,4.03,4.30,4.21,5.92,5.39,4.99,4.85,4.89,4.31,4.04,4.21,4.25,3.65,4.26,4.30,3.77,4.21,4.71,4.22,4.62,4.01,3.86,4.21,3.84,3.19,3.36,3.70,3.06,2.76,2.99,2.89,2.37,2.45,2.11,2.38,2.41,2.86,2.39,2.76,2.57,2.53,3.16,3.13,2.87,2.66,3.01,2.82,2.47,2.58,2.99,2.69,2.63,3.06,3.16,2.99,2.79,2.85,2.78,2.47,2.40,2.50,2.42,1.97,2.11,2.31,2.08,1.64,1.99,2.16,1.80,1.49,1.97,1.74,1.39,1.55,2.02,2.00,1.53,1.69,1.92,1.66,1.36,1.91,2.00,1.72,1.80,2.18,2.22,2.00,2.29,2.44,2.51,2.36,2.54,3.07,2.95,3.58,2.95,2.61,2.50,2.60,2.43,2.19,2.13,1.95,1.79,1.70,1.50,1.43,1.26,1.12,1.07,1.00,0.89,0.79,0.76,0.80,0.90,0.91,0.96,1.10,1.20,1.23,1.32,1.56,1.62,1.74,2.06,2.21,2.44,2.52,2.64,2.64,2.90,2.56,2.25,2.74,2.87,2.50,2.49,3.04,3.02,2.59,2.82,3.18,3.06,2.90,3.16,3.46,3.75,3.47,3.84,3.61,3.86,3.51,3.09,3.40,3.45,2.94,2.75,3.04,2.81,2.39,2.49,2.67,2.29,1.94,2.43,2.42,2.11,1.98,2.40,2.52,2.62,2.37,2.80,2.72,2.26,2.45,2.79,2.61,2.28,2.80,2.99,2.72,2.76,3.29,3.20,2.96,3.18,3.62,3.59,3.62,4.09,3.87,3.28,3.25,3.77,3.29,3.17,3.68,3.41,2.86,3.24,3.53,2.98,3.09,2.93,2.37,2.48,2.69,2.35,1.97,2.47,2.56,2.14,2.30,2.70,3.16,3.14,3.40,3.97,3.93,4.24,4.88,5.36,4.51,5.04,5.11,4.51,5.17,5.47,5.03,4.81,5.34,5.90,5.64,6.39,5.91,5.28,5.62,5.99,5.34,5.00,5.63,5.58,4.91,4.80,4.17,4.42,4.52,3.89,3.70,4.08,3.90,3.44,3.65,3.93,3.66,3.39,3.57,3.96,3.83,3.64,3.94,3.70,3.20,3.08,3.16,3.58,3.47,3.35,3.50,3.68,3.60,3.85,4.22,4.13,4.17,4.67,4.91,4.84,5.17,5.61,5.51,5.83,6.21,6.47,7.37,6.98,6.09,6.20,6.68,6.03,5.55,6.06,5.84,5.14,5.10,5.65,5.33,4.48,5.03,4.75,3.98,4.05,4.72,4.21,3.99,4.42,4.70,4.15,4.06,4.82,4.62,4.21,4.43,4.98,4.55,4.50,5.04,5.40,4.96,4.97,4.40,4.79,4.98,4.65,4.26,4.69,4.64,4.44,4.48,4.74,4.59,4.40,4.72,4.79,4.63,4.74,5.04,5.22,4.50,4.82,4.95,4.74,4.48,4.31,4.25,3.83,3.78,3.93,4.10,3.22,3.57,3.82,3.40,3.48,3.79,3.82,3.25,3.44,3.93,4.21,4.01,4.80,4.86,4.81,4.03,3.97,3.99,3.65,3.22,3.20,3.20,2.87,2.57,3.01,2.59,2.02,2.82,2.94,2.71,2.70,3.28,3.28,3.14,3.65,3.79,4.09,4.38,4.59,4.69,4.87,4.54,4.98,4.40,3.99,4.13,4.39,3.88,3.59,4.06,4.45,3.97,3.28,3.96,3.77,3.40,3.55,3.84,3.88,3.79,3.99,4.41,4.24,5.12,5.29,5.51,6.57,6.30,5.96,6.83,6.88,6.58,7.48,8.04,7.85,8.53,8.13,7.15,7.65,7.99,7.09,8.08,8.80,8.35,6.73,7.76,7.61,6.76,6.46,5.73,5.55,6.22,5.41,5.07,5.21,5.69,5.32,4.79,5.26,5.63,5.06,5.13,5.65,5.75,5.18,5.65,6.45,6.77,6.14,6.99,6.67,7.47,6.64,7.90,7.72,6.33,7.14,8.16,7.14,6.63,7.47,8.20,7.02,7.21,8.34,8.24,7.01,7.97,9.11,8.75,7.97,8.80,9.84,9.94,10.04,8.92,9.12,10.40,9.63,8.82,9.33,10.34,9.29,8.53,9.45,9.67,8.43,8.53,9.85,9.46,7.97,8.66,9.90,9.01,8.38,8.91],[31.26,31.14,31.04,30.92,30.88,30.82,30.76,30.80,30.78,30.70,30.72,30.77,30.62,30.68,30.57,30.59,30.49,30.33,30.36,29.97,29.92,29.95,30.14,30.16,30.33,30.44,30.22,30.35,30.06,29.77,29.68,30.03,29.98,29.54,29.68,29.95,29.64,29.34,29.63,29.66,29.02,29.02,29.24,29.13,28.61,28.94,28.95,28.56,28.42,28.78,28.90,28.35,28.47,28.94,29.08,28.54,29.12,29.29,29.28,28.43,29.27,29.37,28.77,28.99,29.41,29.28,28.85,29.53,29.66,29.45,29.50,29.81,29.80,29.70,30.02,30.18,29.93,30.08,30.39,30.36,30.20,30.43,30.29,30.42,30.24,30.05,30.26,29.99,29.91,29.53,29.53,29.85,29.66,29.21,29.54,29.82,29.44,29.42,29.74,29.85,29.78,30.09,30.06,29.96,30.07,30.19,29.83,29.66,30.00,29.97,29.50,29.85,29.89,29.51,29.76,30.05,29.89,30.05,29.95,29.96,29.93,29.49,29.34,29.47,29.52,29.03,28.92,29.26,29.17,28.26,28.54,28.12,28.03,28.16,28.81,28.15,28.50,27.53,27.37,27.92,27.58,27.85,27.42,28.02,28.08,26.91,27.32,28.20,27.88,27.60,28.20,28.83,28.86,28.39,28.86,28.61,27.48,28.09,28.39,27.92,27.47,28.24,28.15,27.84,27.81,28.06,28.11,27.70,27.62,28.10,27.51,27.68,27.72,28.46,28.66,27.66,28.12,28.50,28.03,27.29,28.00,28.22,27.45,26.89,28.09,27.68,27.02,27.07,27.91,26.95,26.93,27.40,27.88,27.04,27.40,27.60,27.34,27.25,27.15,26.91,26.63,26.83,26.55,26.83,26.29,26.06,26.71,26.72,26.08,26.21,26.45,26.74,26.69,26.54,26.29,26.88,26.93,26.75,27.31,27.44,27.39,27.52,28.11,27.64,27.68,28.44,28.62,28.40,28.41,29.22,29.09,29.21,28.46,28.24,28.82,28.64,27.60,28.00,28.57,28.37,27.31,28.17,28.55,28.13,27.74,28.26,28.28,28.82,28.70,29.39,29.25,29.73,29.11,28.68,29.17,29.47,28.67,28.53,29.36,29.20,28.39,28.56,29.25,28.53,28.07,28.80,28.92,27.98,28.24,28.94,28.67,29.01,28.65,29.29,29.28,28.53,28.71,29.33,29.12,28.45,29.20,29.48,28.85,28.65,29.45,29.43,28.69,28.90,29.65,29.44,29.09,29.37,29.40,28.80,28.48,28.87,28.16,28.58,28.85,28.34,28.43,28.79,29.20,28.42,29.06,29.33,28.92,28.48,28.75,28.63,28.21,28.04,28.37,27.80,27.43,28.08,27.38,27.43,28.11,28.46,28.45,29.12,29.51,29.83,29.05,29.82,29.63,29.44,29.82,30.11,29.94,29.67,29.93,30.16,30.23,30.50,30.45,30.13,30.20,30.41,30.26,30.05,30.39,30.38,30.29,30.15,29.86,29.92,29.87,29.62,29.26,29.62,29.66,28.95,28.89,29.27,29.07,28.56,28.20,28.61,28.26,27.55,27.54,28.06,27.45,27.71,28.03,28.30,28.73,28.57,28.88,29.02,29.09,29.23,29.49,29.54,29.74,29.97,29.90,30.08,30.19,30.25,30.15,30.21,30.53,30.45,30.64,30.55,30.47,30.41,30.47,30.16,30.01,30.36,30.13,29.87,29.79,29.86,29.95,29.40,29.42,29.57,29.05,28.76,28.78,28.90,28.05,28.32,28.77,28.02,27.98,27.84,28.51,27.68,27.48,27.95,27.97,27.15,27.30,28.04,27.69,26.94,26.44,26.34,27.37,27.14,27.04,27.41,27.68,27.09,27.28,27.91,27.92,27.55,28.03,28.51,28.34,28.08,28.72,28.90,28.02,28.60,28.28,28.02,27.99,27.86,27.21,27.25,27.26,27.12,26.82,26.96,26.84,26.98,26.25,26.79,27.25,26.28,26.17,27.02,27.24,26.90,26.81,27.23,27.91,27.50,27.39,27.34,27.87,27.40,26.78,27.09,27.85,27.29,26.78,27.23,27.41,27.42,27.05,27.58,27.56,27.43,27.46,28.08,27.89,27.95,28.30,28.29,28.52,29.07,29.12,29.17,28.67,29.33,28.70,28.14,29.01,29.02,28.39,28.39,28.98,29.26,28.88,28.11,28.61,28.82,27.83,27.64,28.94,28.85,28.06,28.44,29.26,28.64,29.32,29.07,29.27,29.64,29.74,29.08,29.68,29.34,29.00,29.67,29.39,29.13,29.28,29.22,28.48,28.61,28.84,27.86,28.59,28.11,28.09,27.15,27.65,27.96,27.32,27.30,26.85,26.95,26.89,26.83,26.70,26.54,27.37,26.93,26.96,27.71,27.73,27.50,27.71,28.37,28.08,28.08,28.66,28.96,29.07,29.08,29.50,29.03,29.20,28.60,28.98,28.90,28.19,27.99,28.57,28.16,27.73,27.78,28.05,27.57,26.83,27.87,27.50,27.07,27.28,28.22,27.63,27.58,28.09,28.35,28.75,28.69,27.83,28.69,28.97,28.27,28.05,29.09,29.12,28.50,28.78,29.20,29.00,28.29,28.83,29.37,29.14,28.72,29.32,29.52,29.34,29.38,29.40,29.52,28.87,28.18,28.07,27.48,26.68,25.88,25.50,24.26,22.86,22.23,21.79,20.19,20.23,19.38,19.05,17.64,16.08,14.40,12.12,11.16,9.61,10.30,10.09,8.14,6.91,5.02,4.63,4.01,3.47,3.52,3.76,3.47,3.01,3.37,3.57,3.09,2.84,3.02,3.16,2.83,2.51,2.79,2.83,2.41,2.33,2.57,2.37,2.11,2.28,2.47,2.19,1.97,2.33,2.68,2.12,2.75,2.83,3.00,2.79,3.24,3.18,2.67,2.89,3.40,3.08,2.83,3.34,3.61,3.20,3.35,3.83,3.75,3.57,3.98,4.30,3.91,3.96,4.61,4.85,4.51,5.07,4.79,4.96,4.44,4.22,4.29,3.96,3.61,3.03,3.09,3.80,3.35,3.06,3.31,3.75,3.31,3.12,3.63,3.93,3.85,5.50,5.03,4.50,4.46,4.57,4.11,3.88,3.85,3.95,3.35,3.83,3.91,3.37,3.83,4.32,3.92,4.25,3.74,3.63,3.85,3.47,2.93,3.08,3.27,2.69,2.52,2.73,2.56,2.06,2.22,2.00,2.24,2.25,2.85,2.28,2.71,2.66,2.58,3.20,3.27,2.99,2.75,3.17,2.96,2.59,2.71,3.11,2.78,2.73,3.11,3.25,3.06,2.75,2.75,2.70,2.46,2.26,2.36,2.41,1.96,2.05,2.12,2.03,1.61,1.80,1.97,1.74,1.39,1.86,1.58,1.23,1.52,1.89,1.93,1.41,1.50,1.83,1.74,1.36,1.85,1.89,1.79,1.84,2.15,2.24,2.09,2.30,2.56,2.62,2.49,2.60,3.15,3.05,3.64,2.99,2.76,2.54,2.60,2.44,2.28,2.17,2.03,1.85,1.77,1.66,1.55,1.33,1.26,1.14,0.99,0.95,0.91,0.79,0.76,0.80,0.91,0.95,0.91,1.06,1.19,1.27,1.31,1.51,1.66,1.83,2.00,2.19,2.34,2.41,2.46,2.70,2.51,2.09,2.63,2.82,2.40,2.40,2.93,2.94,2.50,2.74,3.09,2.93,2.77,3.10,3.25,3.51,3.30,3.64,3.52,3.68,3.38,3.05,3.21,3.18,2.85,2.63,2.88,2.74,2.22,2.31,2.49,2.08,1.87,2.18,2.17,1.84,1.75,2.17,2.18,2.36,2.06,2.52,2.46,2.01,2.14,2.59,2.44,2.13,2.55,2.82,2.52,2.54,3.06,2.98,2.88,2.96,3.38,3.42,3.32,3.78,3.64,3.15,3.13,3.49,3.13,2.99,3.32,3.23,2.68,3.01,3.24,2.79,2.85,2.69,2.23,2.29,2.47,2.18,1.88,2.25,2.25,1.91,2.12,2.50,2.94,2.94,3.23,3.73,3.65,3.97,4.47,4.97,4.27,4.79,4.79,4.46,5.05,5.21,4.85,4.84,5.31,5.65,5.48,6.16,5.79,5.30,5.56,5.98,5.26,5.07,5.57,5.54,4.87,4.75,4.15,4.32,4.54,3.88,3.60,3.99,3.92,3.34,3.59,3.85,3.60,3.27,3.44,3.75,3.65,3.39,3.64,3.55,3.25,2.97,3.31,3.50,3.35,3.30,3.44,3.74,3.60,3.82,4.36,4.25,4.22,4.79,5.03,4.92,5.15,5.54,5.52,5.80,6.05,6.25,7.11,6.71,5.91,5.98,6.41,5.91,5.49,5.77,5.62,5.16,4.99,5.44,5.17,4.63,4.92,4.69,3.96,3.98,4.62,4.21,3.81,4.32,4.79,4.12,4.07,4.97,4.89,4.30,4.55,5.28,5.00,4.44,5.31,5.91,5.45,5.16,4.58,5.03,5.34,4.88,4.66,5.23,5.16,4.61,4.69,5.26,4.95,4.51,5.10,5.39,4.85,4.79,5.59,5.47,4.40,4.80,5.14,5.14,4.71,4.41,4.65,4.35,4.17,4.23,4.45,3.65,3.94,4.32,4.00,3.67,4.09,4.25,3.71,3.64,4.21,4.35,3.97,4.64,4.94,4.75,3.93,3.97,4.06,3.59,3.32,3.49,3.29,2.86,2.82,3.24,2.82,2.26,2.99,3.12,2.63,2.80,3.46,3.25,3.05,3.68,3.74,4.02,4.51,4.86,4.73,5.10,4.78,5.17,4.63,3.77,4.10,4.32,3.71,3.47,3.74,4.07,3.81,3.14,3.72,3.68,3.26,3.53,3.84,3.78,3.55,4.05,4.51,4.39,5.28,5.66,5.60,6.43,6.27,6.36,6.92,7.38,6.96,7.86,8.66,8.34,9.29,8.71,7.89,8.56,8.65,8.05,8.63,9.42,9.00,7.72,8.72,8.26,7.62,7.41,6.33,6.08,7.02,6.16,5.32,5.54,6.17,6.15,5.16,5.59,6.33,5.71,5.54,6.10,6.63,5.96,6.15,7.02,7.12,6.57,7.11,7.28,7.68,6.96,8.22,8.09,7.18,7.77,8.65,7.82,7.53,8.13,9.01,8.17,8.36,9.03,9.07,8.12,8.78,9.68,9.68,8.96,9.41,10.46,10.41,10.84,9.50,9.94,11.00,10.54,9.55,10.13,10.88,10.17,9.50,10.16,10.25,9.61,9.34,10.37,10.16,8.91,9.33,10.34,9.71,9.30,9.75],[31.26,31.13,31.02,30.90,30.84,30.80,30.71,30.75,30.74,30.65,30.64,30.70,30.56,30.58,30.46,30.47,30.42,30.26,30.30,29.93,29.89,29.95,30.08,30.09,30.30,30.43,30.23,30.37,30.12,29.77,29.68,30.04,29.97,29.52,29.67,29.91,29.58,29.29,29.62,29.61,29.13,28.86,29.26,29.13,28.60,28.96,29.01,28.61,28.50,28.88,29.08,28.58,28.68,29.10,29.34,28.77,29.25,29.28,29.31,28.46,29.32,29.41,29.01,29.01,29.44,29.32,28.96,29.54,29.68,29.45,29.49,29.85,29.81,29.69,30.01,30.19,29.94,30.09,30.44,30.39,30.22,30.44,30.30,30.45,30.30,30.11,30.30,29.97,29.95,29.57,29.55,29.86,29.67,29.31,29.55,29.82,29.48,29.51,29.83,29.86,29.81,30.10,30.09,30.01,30.06,30.25,29.95,29.84,30.06,30.08,29.59,29.91,29.95,29.64,29.87,30.05,29.93,30.03,30.00,29.96,29.96,29.64,29.34,29.56,29.64,29.19,28.97,29.35,29.26,28.38,28.56,28.12,28.21,28.26,28.86,28.33,28.58,27.54,27.46,27.90,27.58,27.93,27.58,28.11,28.18,27.07,27.53,28.30,27.97,27.67,28.34,28.94,28.93,28.44,28.89,28.65,27.58,28.13,28.50,28.16,27.53,28.30,28.31,27.97,27.77,28.15,28.28,28.03,27.43,28.21,27.43,27.64,27.62,28.32,28.38,27.55,28.09,28.41,27.80,27.32,27.81,28.34,27.56,27.12,28.14,27.69,27.14,27.35,28.00,27.04,27.19,27.43,27.83,27.11,27.43,27.67,27.43,27.39,27.18,27.08,26.82,27.17,26.80,27.05,26.65,26.55,26.74,26.79,26.30,26.35,26.61,26.85,26.83,26.68,26.89,26.57,27.12,26.83,27.26,27.51,27.41,27.51,28.07,27.74,27.73,28.48,28.76,28.40,28.45,29.13,29.09,29.12,28.58,28.28,28.77,28.69,27.64,27.92,28.64,28.44,27.18,28.10,28.52,28.16,27.52,28.27,28.26,28.86,28.75,29.50,29.41,29.73,29.17,28.65,29.32,29.58,28.70,28.52,29.38,29.25,28.36,28.58,29.13,28.55,28.06,28.72,28.86,27.92,28.25,28.99,28.73,29.00,28.68,29.32,29.28,28.59,28.81,29.40,29.06,28.31,29.18,29.49,28.78,28.51,29.49,29.51,28.66,28.91,29.71,29.51,29.07,29.40,29.42,28.75,28.38,28.82,28.02,28.44,28.85,28.30,28.29,28.71,29.23,28.35,29.10,29.30,28.62,28.27,28.67,28.20,27.91,27.75,28.08,27.36,27.05,27.61,27.27,27.39,28.11,28.30,28.37,29.08,29.44,29.76,29.21,29.90,29.68,29.46,29.87,30.18,30.06,29.82,30.04,30.19,30.25,30.48,30.43,30.19,30.23,30.34,30.25,30.09,30.34,30.35,30.21,30.04,29.77,29.89,29.90,29.72,29.34,29.75,29.68,28.97,28.95,29.38,29.05,28.47,28.41,28.61,28.26,27.45,27.40,28.10,27.46,27.64,27.95,28.32,28.75,28.51,28.84,28.98,29.12,29.26,29.59,29.58,29.69,29.93,29.97,30.15,30.13,30.17,30.15,30.25,30.47,30.40,30.58,30.49,30.43,30.37,30.46,30.15,30.06,30.36,30.23,29.99,29.75,29.92,30.03,29.43,29.37,29.57,28.95,28.76,28.95,28.91,27.99,28.33,28.80,28.08,27.92,27.76,28.51,27.67,27.44,28.01,27.91,27.09,27.21,27.95,27.59,26.69,26.31,26.15,26.97,27.09,26.86,27.16,27.57,27.00,27.22,27.90,27.87,27.45,28.15,28.45,28.36,28.20,28.73,28.82,27.96,28.52,28.37,28.01,28.01,27.88,27.28,27.71,27.53,27.20,26.72,27.34,26.91,26.76,26.24,26.72,27.08,26.14,25.93,26.90,27.03,26.57,26.63,26.98,27.85,27.40,27.26,27.44,27.95,27.26,26.61,27.17,27.83,27.21,26.85,27.23,27.47,27.44,27.15,27.56,27.53,27.81,27.59,28.02,27.95,28.23,28.39,28.35,28.69,29.05,28.99,29.02,28.57,29.14,28.54,28.15,28.85,28.79,28.30,28.55,28.86,29.07,28.89,28.24,28.54,28.88,27.99,27.77,28.85,28.76,27.83,28.47,29.28,28.57,29.28,28.99,29.24,29.58,29.53,28.97,29.47,29.14,28.84,29.44,29.18,29.07,29.15,29.17,28.41,28.42,28.76,27.62,28.53,28.03,28.03,26.94,27.49,27.71,27.23,26.86,26.36,26.49,26.56,26.48,26.54,26.73,27.16,26.69,26.88,27.63,27.59,27.32,27.91,28.34,27.91,28.01,28.55,28.77,28.90,28.94,29.45,28.82,29.16,28.56,29.02,28.79,28.13,27.84,28.52,28.09,27.45,27.58,27.96,27.35,26.68,27.70,27.46,26.89,27.09,28.12,27.59,27.37,27.87,28.24,28.65,28.66,27.70,28.69,28.94,28.22,28.06,29.03,29.06,28.46,28.73,29.21,28.92,28.21,28.77,29.33,29.05,28.57,29.26,29.49,29.20,29.32,29.43,29.69,29.05,28.41,28.28,27.63,26.85,26.02,25.60,24.27,22.88,22.28,21.60,20.23,19.86,18.98,18.77,17.39,15.85,14.18,12.12,11.00,9.46,10.13,9.89,8.11,6.89,5.06,4.69,4.08,3.56,3.60,3.83,3.56,3.08,3.44,3.65,3.32,2.88,3.19,3.21,2.92,2.58,2.83,2.93,2.47,2.43,2.61,2.38,2.15,2.32,2.49,2.16,1.94,2.39,2.64,2.06,2.79,2.83,2.97,2.72,3.23,3.09,2.70,3.00,3.39,2.99,2.89,3.36,3.59,3.15,3.39,3.94,3.77,3.62,4.05,4.42,3.99,4.10,4.72,4.93,4.59,5.14,4.89,5.10,4.46,4.27,4.36,4.01,3.75,3.18,3.12,3.90,3.49,3.10,3.29,3.76,3.37,3.22,3.68,4.00,3.90,5.56,5.13,4.62,4.52,4.68,4.14,3.94,3.86,3.90,3.32,3.91,3.96,3.31,3.91,4.43,3.94,4.33,3.78,3.71,3.84,3.42,2.97,3.12,3.12,2.75,2.50,2.72,2.57,2.08,2.13,1.88,2.19,2.28,2.79,2.42,2.73,2.70,2.68,3.28,3.30,3.14,2.91,3.31,3.06,2.65,2.79,3.22,2.85,2.77,3.19,3.34,3.10,2.86,2.86,2.77,2.47,2.33,2.45,2.34,2.06,2.17,2.27,1.99,1.68,1.85,1.99,1.71,1.35,1.66,1.38,1.23,1.56,1.89,2.01,1.57,1.53,1.98,1.89,1.51,1.90,2.00,1.86,1.89,2.20,2.33,2.15,2.33,2.59,2.59,2.48,2.73,3.20,3.15,3.81,3.17,2.92,2.70,2.75,2.53,2.36,2.28,2.12,1.96,1.86,1.75,1.64,1.45,1.36,1.36,1.13,0.96,0.99,0.94,0.80,0.76,0.81,0.96,0.94,0.91,1.08,1.25,1.22,1.31,1.61,1.75,1.83,2.04,2.24,2.26,2.41,2.68,2.33,2.04,2.57,2.69,2.32,2.36,2.86,2.91,2.57,2.79,3.11,2.89,2.91,3.12,3.39,3.63,3.43,3.77,3.65,3.75,3.42,3.09,3.28,3.26,2.78,2.62,2.85,2.62,2.28,2.26,2.44,2.11,1.76,2.04,2.06,1.76,1.60,2.04,2.13,2.30,2.03,2.45,2.43,1.98,2.19,2.61,2.46,2.14,2.63,2.81,2.54,2.63,3.10,3.05,2.85,3.06,3.51,3.52,3.45,3.94,3.79,3.24,3.23,3.61,3.22,3.08,3.44,3.30,2.80,3.07,3.31,2.85,2.88,2.81,2.26,2.41,2.58,2.27,1.96,2.41,2.44,2.04,2.21,2.70,2.99,2.99,3.37,3.81,3.78,4.12,4.49,5.05,4.37,4.83,4.84,4.48,5.02,5.22,4.83,4.75,5.16,5.54,5.39,6.11,5.78,5.13,5.47,5.94,5.21,4.95,5.53,5.52,4.87,4.77,4.20,4.37,4.55,3.97,3.66,4.07,4.06,3.40,3.63,3.94,3.66,3.29,3.59,3.85,3.68,3.47,3.78,3.45,3.11,2.83,2.99,3.40,3.39,3.24,3.36,3.69,3.65,3.69,4.28,4.31,4.26,4.72,4.88,4.83,5.09,5.41,5.41,5.69,6.05,6.24,7.13,6.64,5.88,5.93,6.31,5.79,5.34,5.54,5.48,5.06,4.97,5.29,5.01,4.61,4.84,4.57,3.85,4.05,4.62,4.08,3.83,4.46,4.77,4.08,4.11,5.05,4.88,4.35,4.55,5.33,4.78,4.55,5.40,5.94,5.33,5.12,4.71,4.94,5.13,4.92,4.68,4.86,4.88,4.83,4.52,4.94,4.75,4.61,4.68,5.05,4.78,5.08,5.21,5.38,4.74,5.08,5.05,5.14,4.58,5.00,5.01,3.91,4.00,4.41,4.27,3.45,3.96,4.49,3.94,3.80,4.14,4.28,3.60,3.60,4.24,4.44,4.04,4.76,5.00,4.75,3.91,3.94,3.97,3.54,3.19,3.40,3.21,2.77,2.82,3.17,2.75,1.94,2.60,3.02,2.27,2.31,3.53,3.13,2.86,3.67,3.91,4.04,4.24,5.08,5.00,5.02,4.74,4.93,4.40,4.02,3.99,4.22,3.81,3.64,3.92,4.19,3.76,3.02,3.66,3.66,3.12,3.65,3.90,3.81,3.63,4.13,4.40,4.50,5.42,5.74,5.69,6.65,6.47,6.37,7.10,7.46,7.11,7.96,8.66,8.35,9.19,8.75,7.85,8.34,8.51,7.73,8.24,9.07,8.87,7.74,8.57,8.08,7.74,7.39,6.51,6.20,6.91,6.05,5.64,5.85,5.85,5.78,5.60,5.63,5.82,5.35,5.45,5.67,5.99,5.44,5.77,6.73,7.14,6.48,7.17,7.08,7.77,7.36,8.20,7.95,6.77,7.75,8.61,7.41,7.45,8.17,8.71,7.75,8.43,8.95,8.56,7.97,8.77,9.61,9.37,8.82,9.36,10.50,10.39,10.76,9.54,9.90,10.82,10.16,9.42,9.92,10.85,9.97,9.32,9.98,10.14,9.29,9.19,10.35,10.18,8.78,9.41,10.44,9.97,9.35,9.69],[31.31,31.12,31.04,30.92,30.85,30.84,30.77,30.77,30.80,30.71,30.73,30.77,30.60,30.64,30.52,30.51,30.48,30.33,30.30,29.95,29.87,29.99,30.06,30.09,30.33,30.45,30.29,30.41,30.23,29.89,29.81,30.19,30.11,29.67,29.76,29.94,29.68,29.36,29.68,29.72,29.24,29.08,29.33,29.29,28.77,29.07,29.15,28.78,28.57,28.95,29.17,28.59,28.77,29.18,29.40,28.82,29.37,29.42,29.48,28.56,29.49,29.59,29.04,29.16,29.65,29.52,29.04,29.74,29.85,29.60,29.71,30.02,29.97,29.85,30.15,30.31,30.08,30.15,30.45,30.42,30.28,30.49,30.34,30.50,30.34,30.18,30.33,30.08,30.06,29.68,29.68,29.99,29.84,29.49,29.72,29.95,29.63,29.62,29.91,30.00,29.88,30.16,30.12,30.06,30.15,30.28,29.94,29.82,30.12,30.12,29.70,30.03,30.09,29.72,29.90,30.15,30.06,30.16,29.99,30.02,30.11,29.67,29.55,29.71,29.75,29.31,29.19,29.59,29.44,28.70,28.86,28.45,28.52,28.54,29.03,28.45,28.76,27.75,27.60,28.19,27.70,28.16,27.83,28.29,28.43,27.36,27.64,28.52,28.29,28.02,28.59,29.07,29.14,28.71,29.06,28.84,27.92,28.31,28.66,28.37,27.50,28.29,28.36,28.14,27.70,28.14,28.36,27.95,27.76,28.36,27.89,27.73,28.07,28.40,28.56,27.67,28.00,28.54,28.02,27.35,28.03,28.56,27.83,27.24,28.50,28.00,27.44,27.56,28.29,27.40,27.42,27.77,27.98,27.37,27.40,27.81,27.68,27.70,27.44,27.38,26.97,27.21,27.10,27.45,26.85,26.82,27.07,26.73,26.61,26.65,26.85,27.14,27.08,27.10,27.27,27.31,26.94,27.19,27.68,27.69,27.76,27.95,28.39,28.10,28.03,28.71,28.91,28.74,28.87,29.29,29.22,29.25,28.73,28.55,28.88,28.86,28.07,28.22,28.69,28.51,27.48,28.21,28.72,28.18,27.69,28.28,28.41,28.87,28.92,29.48,29.45,29.73,29.23,28.82,29.36,29.60,28.85,28.68,29.48,29.35,28.45,28.76,29.31,28.74,28.28,29.02,28.99,28.24,28.45,29.17,28.89,29.19,28.73,29.45,29.45,28.67,28.84,29.51,29.22,28.41,29.24,29.60,28.90,28.78,29.50,29.53,28.80,28.96,29.65,29.55,29.20,29.37,29.44,28.89,28.63,28.84,28.14,28.53,28.87,28.50,28.47,28.77,29.19,28.60,29.13,29.29,28.60,28.54,28.85,28.41,27.94,27.94,28.28,27.51,27.22,27.79,27.46,27.45,28.10,28.46,28.57,29.16,29.50,29.75,29.17,30.00,29.81,29.54,30.04,30.27,30.13,29.82,30.13,30.32,30.32,30.57,30.52,30.26,30.35,30.45,30.35,30.16,30.42,30.43,30.28,30.18,29.82,29.94,29.97,29.82,29.48,29.84,29.66,29.07,28.99,29.36,29.09,28.57,28.35,28.71,28.37,27.69,27.62,28.16,27.75,27.75,28.48,28.41,28.73,28.87,28.96,29.09,29.21,29.39,29.70,29.63,29.78,30.05,30.07,30.21,30.25,30.26,30.25,30.32,30.59,30.50,30.68,30.62,30.53,30.47,30.58,30.26,30.14,30.46,30.29,30.04,29.81,30.01,30.10,29.46,29.48,29.68,29.14,28.92,29.01,29.10,28.20,28.45,28.84,28.33,28.14,27.96,28.66,28.12,27.77,28.09,28.21,27.27,27.57,28.05,27.81,27.23,26.68,26.59,27.53,27.49,27.45,27.57,27.82,28.02,27.99,28.39,28.22,28.31,28.57,28.98,28.77,28.49,29.04,29.10,28.54,28.98,28.64,28.26,28.46,28.16,27.54,28.03,28.15,28.00,27.59,27.94,27.94,27.79,26.87,27.62,27.59,26.50,26.48,27.28,27.31,26.86,26.77,27.17,27.92,27.47,27.39,27.45,28.04,27.49,26.95,27.80,28.22,27.69,27.22,27.78,27.93,28.12,27.72,27.99,27.95,27.95,27.93,28.42,28.50,28.58,28.52,28.67,28.83,29.26,29.22,29.31,28.97,29.34,28.96,28.70,29.14,29.10,28.77,28.72,29.23,29.29,29.17,28.66,28.76,29.05,28.50,28.25,28.93,29.12,28.42,28.66,29.39,28.92,29.46,29.32,29.40,29.66,29.65,29.27,29.64,29.37,29.25,29.69,29.49,29.42,29.46,29.54,28.84,28.77,29.17,28.03,28.88,28.47,28.37,27.43,27.91,28.11,27.52,27.38,26.79,26.90,27.04,26.94,26.95,27.09,27.58,27.19,27.54,27.98,28.06,27.84,28.23,28.69,28.40,28.50,29.02,29.18,29.31,29.28,29.65,29.12,29.39,28.74,29.22,29.18,28.47,28.18,28.84,28.39,27.82,27.93,28.41,27.86,26.96,28.06,28.02,27.40,27.29,28.36,28.09,27.86,28.22,28.59,29.02,29.01,28.17,29.07,29.27,28.75,28.43,29.35,29.37,28.86,29.00,29.49,29.35,28.57,29.10,29.59,29.41,28.89,29.58,29.72,29.52,29.55,29.57,29.79,29.13,28.42,28.39,27.85,26.90,26.17,25.76,24.23,22.85,22.08,21.42,20.09,19.67,18.98,18.46,16.97,15.25,14.01,11.76,10.73,9.29,10.14,9.87,8.11,6.95,5.16,4.91,4.26,3.64,3.65,4.03,3.70,3.27,3.54,3.80,3.30,3.06,3.30,3.40,3.02,2.70,3.02,3.01,2.58,2.52,2.84,2.57,2.13,2.45,2.64,2.29,2.11,2.47,2.80,2.17,2.82,2.89,3.06,2.80,3.32,3.31,2.75,3.16,3.59,3.18,3.02,3.55,3.85,3.34,3.47,4.08,3.95,3.63,4.17,4.61,4.20,4.28,4.94,5.21,4.81,5.43,5.15,5.25,4.65,4.46,4.56,4.28,3.86,3.36,3.29,4.15,3.71,3.33,3.52,4.07,3.56,3.35,3.93,4.30,4.03,5.71,5.24,4.74,4.73,4.86,4.26,4.02,4.11,4.11,3.50,4.19,4.15,3.65,4.14,4.65,4.11,4.65,3.98,3.88,4.09,3.65,3.16,3.31,3.44,2.91,2.56,2.81,2.68,2.22,2.17,1.87,2.19,2.30,2.83,2.33,2.75,2.63,2.60,3.34,3.37,3.19,2.94,3.45,3.09,2.60,2.76,3.27,2.80,2.74,3.28,3.36,3.13,2.88,2.93,2.85,2.50,2.42,2.49,2.42,2.02,2.13,2.21,2.00,1.63,1.99,2.00,1.72,1.37,1.79,1.43,1.29,1.55,2.00,2.02,1.65,1.70,2.01,1.92,1.61,1.96,2.16,1.95,1.92,2.27,2.39,2.27,2.35,2.69,2.68,2.59,2.80,3.40,3.34,3.99,3.37,3.03,2.81,2.94,2.73,2.36,2.39,2.32,2.15,1.99,1.87,1.78,1.61,1.37,1.42,1.27,1.04,1.00,1.00,0.91,0.78,0.76,0.81,0.93,0.92,0.94,1.14,1.25,1.20,1.41,1.68,1.81,1.89,2.02,2.19,2.31,2.60,2.16,1.90,2.48,2.65,2.18,2.25,2.74,2.87,2.34,2.59,2.93,2.85,2.70,2.95,3.15,3.50,3.22,3.64,3.38,3.67,3.27,2.84,3.17,3.23,2.68,2.49,2.79,2.60,2.18,2.19,2.45,2.10,1.76,2.11,2.21,1.89,1.66,2.20,2.20,2.54,2.21,2.64,2.58,2.03,2.35,2.69,2.49,2.18,2.70,2.84,2.47,2.61,3.13,2.98,2.74,3.06,3.46,3.46,3.41,3.91,3.68,3.08,3.06,3.58,3.13,2.99,3.48,3.26,2.76,3.07,3.39,2.89,2.95,2.85,2.38,2.55,2.62,2.29,2.08,2.49,2.47,1.98,2.12,2.63,2.99,2.88,3.21,3.68,3.56,3.99,4.46,4.95,4.17,4.71,4.74,4.20,4.88,5.13,4.74,4.51,5.04,5.53,5.34,6.03,5.65,4.91,5.26,5.69,5.03,4.68,5.36,5.35,4.73,4.55,3.99,4.21,4.28,3.63,3.48,3.83,3.59,3.23,3.42,3.64,3.33,3.06,3.33,3.63,3.45,3.35,3.52,3.47,3.03,2.83,2.92,3.34,3.35,3.14,3.24,3.45,3.41,3.60,3.91,3.85,3.90,4.44,4.57,4.50,4.94,5.36,5.21,5.50,5.95,6.18,7.18,6.65,5.75,5.81,6.28,5.66,5.18,5.69,5.50,4.82,4.81,5.33,4.98,4.30,4.73,4.46,3.76,3.75,4.41,3.88,3.79,4.22,4.37,4.06,3.96,4.56,4.35,4.23,4.24,4.82,4.28,4.51,5.00,5.23,4.86,4.94,4.57,4.68,4.85,4.95,4.37,4.49,4.45,4.42,4.35,4.35,4.51,4.56,4.46,4.32,4.63,4.61,4.77,4.97,4.31,4.55,4.67,4.45,4.27,4.10,4.08,3.54,3.36,3.48,3.50,2.85,3.24,3.76,3.48,3.31,3.87,4.00,3.46,3.51,4.00,4.37,3.90,4.63,4.89,4.69,3.82,3.81,3.82,3.33,3.30,3.24,3.14,2.66,2.49,2.93,2.48,1.87,2.46,2.80,2.09,2.23,3.13,2.89,2.69,3.37,3.65,3.37,3.77,4.55,4.69,4.73,4.35,4.56,4.26,3.80,3.86,3.95,3.60,3.17,3.67,3.99,3.65,2.80,3.50,3.56,2.97,3.70,3.72,3.72,3.54,3.93,4.14,4.10,4.87,4.88,5.24,6.21,5.98,5.64,6.60,6.48,6.29,7.41,7.87,7.62,8.48,8.03,6.72,7.01,7.62,6.73,7.55,8.52,8.09,6.57,7.46,7.42,6.56,6.47,5.76,5.63,6.15,5.05,4.94,5.02,5.30,4.97,4.78,5.11,5.20,4.75,4.87,5.35,5.25,4.70,5.33,5.89,6.36,5.71,6.67,6.16,7.12,6.42,7.68,7.07,5.70,6.93,7.85,6.47,6.20,7.27,7.87,6.33,6.68,8.20,7.69,6.66,7.87,9.00,8.42,7.67,8.89,9.91,10.06,10.25,8.83,8.98,10.43,9.33,8.33,9.15,10.29,9.27,8.30,9.27,9.52,8.27,8.57,9.72,9.29,7.77,8.49,9.92,8.93,8.16,8.92],[31.30,31.17,31.09,30.97,30.93,30.91,30.83,30.85,30.85,30.76,30.78,30.82,30.69,30.69,30.58,30.59,30.49,30.28,30.36,29.95,29.85,29.94,30.09,30.12,30.23,30.41,30.15,30.29,30.09,29.73,29.75,30.08,29.97,29.53,29.68,29.85,29.52,29.31,29.62,29.63,29.06,28.91,29.25,29.06,28.57,29.01,29.06,28.73,28.42,28.89,29.01,28.42,28.51,28.99,29.16,28.56,29.08,29.27,29.28,28.32,29.24,29.36,28.83,29.06,29.42,29.37,28.94,29.60,29.66,29.51,29.61,29.82,29.85,29.75,29.99,30.17,29.95,30.05,30.33,30.34,30.14,30.43,30.22,30.41,30.31,30.00,30.25,29.95,30.01,29.59,29.59,29.91,29.77,29.27,29.70,29.80,29.44,29.48,29.74,29.77,29.76,30.13,30.05,29.97,30.00,30.10,29.79,29.61,30.03,29.97,29.54,29.87,29.89,29.55,29.73,30.03,29.91,30.06,29.96,30.03,29.96,29.66,29.46,29.55,29.57,29.21,29.13,29.39,29.27,28.33,28.64,28.24,28.18,28.21,28.81,28.20,28.62,27.50,27.16,27.87,27.39,27.83,27.37,27.99,28.01,26.97,27.14,28.11,27.80,27.50,28.15,28.72,28.83,28.40,28.77,28.57,27.52,28.11,28.51,28.01,27.29,28.16,28.19,27.72,27.36,27.86,28.04,27.49,27.53,28.11,27.87,27.64,27.95,28.31,28.48,27.80,27.82,28.53,27.87,27.35,27.86,28.27,27.47,26.89,28.11,27.62,27.05,27.07,27.89,26.99,26.70,27.30,27.69,26.95,26.96,27.41,27.23,27.25,27.04,27.00,26.43,26.80,26.76,26.92,26.38,26.50,26.81,26.60,26.21,26.46,26.81,26.97,27.05,26.99,27.17,27.33,27.47,26.36,27.49,27.72,27.54,27.61,28.33,28.00,28.02,28.56,28.66,28.42,28.52,29.13,29.08,29.14,28.58,28.51,28.81,28.74,27.79,28.41,28.70,28.38,27.79,28.36,28.56,28.02,27.90,28.15,28.36,28.79,28.65,29.23,29.08,29.56,29.06,28.56,29.15,29.40,28.67,28.68,29.36,29.11,28.40,28.63,29.16,28.59,28.41,28.78,28.93,28.09,28.42,29.07,28.85,29.12,28.70,29.34,29.29,28.75,28.97,29.32,28.98,28.56,29.16,29.44,28.90,28.72,29.35,29.32,28.57,28.89,29.50,29.37,29.14,29.27,29.31,28.67,28.45,28.89,28.24,28.49,28.78,28.46,28.35,28.75,29.14,28.49,29.14,29.15,28.67,28.45,28.74,28.54,28.29,28.00,28.23,28.03,27.59,27.88,27.53,27.43,28.12,28.47,28.70,29.14,29.48,29.83,29.12,29.76,29.61,29.41,29.83,30.10,29.88,29.49,29.87,30.17,30.21,30.48,30.42,30.03,30.13,30.41,30.25,29.96,30.33,30.34,30.22,30.11,29.78,29.92,29.77,29.45,29.25,29.56,29.46,29.03,28.72,29.27,29.10,28.57,28.28,28.80,28.38,27.64,27.71,28.13,27.67,28.10,28.35,28.24,28.67,28.80,28.85,28.95,28.95,29.18,29.46,29.42,29.70,29.90,29.87,30.00,30.15,30.16,30.04,30.10,30.47,30.42,30.60,30.56,30.40,30.39,30.49,30.11,29.90,30.36,30.10,29.81,29.85,29.86,29.89,29.36,29.40,29.52,29.02,28.80,28.86,28.96,28.02,28.36,28.82,28.09,27.96,27.90,28.56,27.78,27.71,28.05,27.99,27.31,27.47,28.15,27.70,27.00,26.64,26.55,27.36,27.34,27.17,27.44,27.67,27.29,27.48,28.05,28.09,27.68,28.15,28.58,28.42,28.16,28.84,28.99,28.15,28.58,28.31,28.15,28.14,28.05,27.44,27.52,27.59,27.25,26.91,27.41,27.27,27.04,26.49,27.31,27.34,26.47,26.33,27.17,27.40,26.95,26.91,27.19,28.17,27.66,27.57,27.53,27.86,27.64,27.06,27.40,28.28,27.82,27.39,27.59,27.95,27.69,27.43,27.86,27.83,27.66,27.72,28.28,28.17,28.10,28.29,28.55,28.61,29.00,29.08,29.04,28.64,29.32,28.71,28.24,28.99,28.99,28.45,28.55,28.99,29.17,28.93,28.47,28.83,28.88,28.20,27.82,28.74,28.99,28.17,28.44,29.22,28.64,29.33,29.09,29.26,29.58,29.56,29.03,29.56,29.26,28.99,29.47,29.26,29.03,29.15,29.16,28.41,28.41,28.85,27.66,28.53,28.18,28.13,26.95,27.51,27.93,27.22,27.23,26.69,26.96,26.79,26.80,26.81,26.58,27.24,26.99,27.14,27.74,27.70,27.47,27.84,28.38,28.05,28.08,28.73,28.90,29.15,29.07,29.58,28.94,29.26,28.59,29.03,29.00,28.09,27.98,28.65,28.23,27.67,27.84,28.18,27.52,26.85,27.80,27.61,27.02,27.10,28.13,27.62,27.42,27.91,28.30,28.69,28.69,27.88,28.69,28.90,28.31,27.97,28.99,29.05,28.54,28.71,29.19,29.05,28.18,28.74,29.37,29.19,28.60,29.31,29.57,29.33,29.35,29.36,29.46,28.91,28.35,28.28,27.83,26.94,26.10,25.62,24.39,22.69,21.82,21.43,19.80,19.78,19.20,18.75,17.17,15.48,14.17,11.85,11.04,9.98,10.53,10.31,8.37,7.11,5.14,4.92,4.14,3.64,3.76,3.98,3.66,3.18,3.73,3.81,3.35,3.08,3.35,3.55,3.17,2.87,3.12,3.21,2.80,2.62,2.83,2.78,2.36,2.56,2.67,2.53,2.14,2.53,2.93,2.42,3.05,3.25,3.44,3.24,3.65,3.62,3.05,3.45,3.84,3.50,3.24,3.74,4.01,3.58,3.68,4.25,4.10,3.89,4.27,4.65,4.21,4.25,4.95,5.15,4.75,5.33,5.05,5.26,4.62,4.41,4.55,4.13,3.81,3.28,3.31,4.10,3.74,3.30,3.59,4.07,3.68,3.46,4.01,4.34,4.23,5.95,5.47,5.01,4.82,4.96,4.50,4.26,4.28,4.23,3.63,4.19,4.20,3.73,4.17,4.61,4.18,4.53,3.96,3.92,4.15,3.69,3.06,3.32,3.58,2.90,2.60,2.95,2.74,2.20,2.31,2.03,2.22,2.40,2.95,2.56,2.90,2.83,2.89,3.48,3.59,3.45,3.27,3.64,3.42,2.96,3.21,3.58,3.24,3.17,3.63,3.76,3.54,3.25,3.27,3.27,2.90,2.68,2.77,2.76,2.33,2.39,2.61,2.40,2.00,2.16,2.29,2.02,1.59,1.96,1.54,1.41,1.46,2.04,1.97,1.63,1.84,2.21,2.01,1.73,2.22,2.35,2.20,2.18,2.52,2.65,2.50,2.68,2.96,2.98,2.94,3.14,3.64,3.60,4.24,3.54,3.32,3.01,3.19,2.97,2.61,2.50,2.38,2.27,2.19,1.98,1.90,1.72,1.58,1.50,1.42,1.26,1.09,1.02,1.00,0.93,0.79,0.77,0.82,0.97,0.98,1.01,1.24,1.25,1.31,1.54,1.71,1.86,1.93,2.04,2.14,2.42,2.09,1.69,2.36,2.59,2.09,2.19,2.79,2.72,2.26,2.64,2.98,2.81,2.66,2.93,3.27,3.55,3.26,3.55,3.30,3.53,3.25,2.95,3.03,3.15,2.64,2.50,2.76,2.56,2.17,2.09,2.27,1.98,1.58,1.91,1.92,1.62,1.51,2.10,2.14,2.31,2.11,2.52,2.43,1.97,2.20,2.54,2.33,2.05,2.58,2.79,2.48,2.53,3.06,2.99,2.79,3.10,3.35,3.37,3.36,3.84,3.60,3.16,3.11,3.63,3.20,2.99,3.51,3.30,2.80,3.13,3.35,2.93,3.05,2.85,2.41,2.62,2.64,2.25,2.03,2.47,2.41,1.91,2.22,2.54,2.91,2.90,3.39,3.77,3.65,3.99,4.52,4.93,4.19,4.68,4.75,4.25,4.83,5.13,4.62,4.46,4.96,5.61,5.31,6.09,5.64,4.97,5.30,5.79,5.02,4.72,5.40,5.35,4.58,4.39,3.98,4.06,4.20,3.71,3.50,3.81,3.67,3.11,3.43,3.72,3.42,3.04,3.46,3.73,3.55,3.34,3.57,3.31,2.99,2.69,3.08,3.32,3.04,2.95,3.25,3.50,3.48,3.62,4.02,3.92,3.99,4.44,4.61,4.53,4.85,5.38,5.28,5.58,5.87,6.24,7.04,6.65,5.79,5.85,6.35,5.64,5.17,5.69,5.48,4.85,4.68,5.25,4.88,4.25,4.62,4.41,3.99,3.82,4.32,4.04,3.82,4.15,4.41,3.99,3.83,4.55,4.48,4.01,4.30,4.88,4.49,4.22,4.95,5.52,5.06,4.86,4.46,4.81,4.97,4.47,4.25,4.84,4.77,4.23,4.50,4.99,4.54,4.49,4.76,4.98,4.58,4.69,5.09,4.94,4.30,4.61,4.83,4.67,4.30,4.18,4.25,3.85,3.65,3.87,4.08,3.24,3.59,3.97,3.73,3.32,3.78,4.01,3.34,3.14,3.93,4.32,3.87,4.52,4.77,4.63,3.83,3.74,3.88,3.35,3.09,3.20,2.99,2.73,2.52,2.95,2.28,2.17,2.79,3.01,2.45,2.66,3.11,2.98,3.07,3.24,3.58,3.84,4.36,4.65,4.35,4.60,4.23,4.61,4.07,3.61,3.62,3.92,3.60,3.20,3.73,4.39,3.62,2.89,3.62,3.61,2.94,3.21,4.00,3.89,3.48,4.02,4.14,4.13,4.93,5.30,5.28,6.21,6.01,5.85,6.48,6.81,6.39,7.34,7.84,7.75,8.54,8.23,7.40,8.06,8.12,7.67,8.24,8.97,8.64,7.46,8.39,8.03,7.45,6.97,6.13,5.79,6.83,5.91,5.28,5.23,5.74,5.73,5.03,5.49,6.01,5.64,5.38,5.87,6.28,5.65,5.84,6.64,6.67,6.14,6.69,6.65,7.23,6.84,7.80,7.57,6.68,7.44,8.17,7.39,6.91,8.04,8.62,7.61,7.92,8.86,8.72,8.03,8.57,9.61,9.33,8.65,9.35,10.28,10.19,10.58,9.24,9.59,10.85,10.39,9.25,9.84,10.51,9.56,8.79,9.71,9.95,8.75,8.65,9.85,9.44,8.21,8.64,9.67,8.90,8.29,9.24],[31.34,31.22,31.15,31.03,30.95,30.95,30.88,30.92,30.89,30.81,30.83,30.86,30.73,30.76,30.63,30.59,30.62,30.42,30.40,30.10,29.90,29.97,30.14,30.22,30.31,30.45,30.20,30.30,30.14,29.87,29.75,30.04,29.97,29.60,29.70,29.87,29.59,29.46,29.58,29.60,29.09,29.19,29.29,29.14,28.84,29.25,29.29,28.88,28.66,29.11,29.12,28.63,28.59,29.14,29.21,28.65,29.17,29.27,29.28,28.53,29.27,29.42,28.93,29.02,29.45,29.40,29.02,29.51,29.65,29.53,29.52,29.80,29.84,29.71,29.99,30.13,30.04,30.07,30.38,30.36,30.18,30.39,30.31,30.44,30.34,30.17,30.34,30.07,30.05,29.67,29.68,29.97,29.78,29.41,29.62,29.89,29.52,29.57,29.97,29.87,29.81,30.17,30.10,30.03,30.10,30.27,29.88,29.79,30.09,30.11,29.61,29.95,30.04,29.74,30.00,30.10,30.01,30.17,30.07,30.10,30.07,29.77,29.61,29.68,29.76,29.28,29.23,29.41,29.30,28.45,28.65,28.16,28.25,28.32,28.94,28.46,28.68,27.56,27.38,28.00,27.36,27.92,27.51,28.09,28.20,26.98,27.41,28.30,27.97,27.56,28.21,28.91,28.93,28.31,28.85,28.58,27.63,28.04,28.57,28.12,27.62,28.41,28.40,28.04,27.57,28.03,28.27,27.72,27.63,28.21,27.94,27.57,27.82,28.47,28.49,27.56,27.98,28.54,27.75,27.31,27.91,28.27,27.41,27.04,28.10,27.46,27.15,27.21,27.93,26.94,27.00,27.50,27.77,27.05,27.23,27.53,27.34,27.37,27.20,27.10,26.62,27.06,26.88,26.93,26.33,26.71,26.84,26.73,26.53,26.61,26.82,26.82,26.85,26.74,27.09,27.26,27.20,27.00,26.90,27.65,27.38,27.65,28.31,27.96,28.14,28.62,28.81,28.58,28.56,29.30,29.19,29.26,28.58,28.43,28.90,28.87,27.70,28.09,28.72,28.58,27.22,28.18,28.52,28.06,27.46,28.20,28.17,28.71,28.66,29.44,29.30,29.75,29.07,28.59,29.30,29.49,28.76,28.63,29.49,29.25,28.34,28.66,29.31,28.75,28.35,28.89,29.03,28.33,28.46,29.11,28.71,29.11,28.79,29.53,29.41,28.82,29.08,29.47,29.12,28.35,29.31,29.54,28.92,28.63,29.44,29.52,28.67,28.92,29.67,29.45,29.02,29.30,29.39,28.70,28.38,28.73,28.10,28.47,28.82,28.26,28.26,28.79,29.19,28.33,29.05,29.29,28.74,28.26,28.70,28.36,27.87,27.76,28.14,27.41,27.15,27.51,27.32,27.53,27.97,28.33,28.48,29.04,29.51,29.65,29.10,29.78,29.58,29.36,29.69,30.07,29.96,29.70,29.89,30.05,30.20,30.42,30.42,30.14,30.23,30.40,30.24,30.10,30.39,30.46,30.28,30.06,29.88,29.94,29.91,29.70,29.38,29.73,29.57,29.02,28.92,29.26,28.98,28.52,28.24,28.48,28.13,27.40,27.25,27.99,27.48,27.75,28.05,28.26,28.60,28.77,28.99,29.03,29.11,29.33,29.59,29.52,29.85,30.03,29.91,30.17,30.22,30.25,30.17,30.23,30.55,30.43,30.61,30.49,30.44,30.33,30.41,30.12,30.03,30.27,30.11,29.87,29.72,29.77,29.94,29.33,29.34,29.54,28.94,28.71,28.84,28.92,27.90,28.24,28.86,28.07,27.86,27.76,28.57,27.59,27.55,28.07,27.87,27.19,27.20,28.09,27.60,26.68,26.39,26.42,27.08,27.14,26.96,27.32,27.68,27.11,27.26,27.95,27.93,27.48,28.04,28.45,28.36,28.18,28.80,29.03,28.06,28.65,28.35,28.00,28.14,27.92,27.32,27.41,27.41,27.20,26.67,26.99,26.95,26.88,26.28,26.79,27.11,26.40,26.02,27.03,27.34,26.69,26.73,26.97,27.75,27.41,27.26,27.45,27.77,27.18,26.57,27.12,27.76,27.03,26.71,27.19,27.46,27.58,27.14,27.36,27.59,27.40,27.52,28.16,28.02,28.14,28.26,28.55,28.86,29.19,29.20,29.22,28.66,29.37,28.67,28.21,29.01,29.02,28.42,28.63,29.07,29.32,28.98,28.42,28.60,28.93,28.16,27.72,28.82,28.87,27.95,28.28,29.30,28.65,29.44,29.05,29.16,29.67,29.71,29.04,29.59,29.23,28.94,29.55,29.26,29.08,29.20,29.31,28.50,28.44,28.80,27.39,28.55,28.02,28.08,26.90,27.53,27.88,27.23,26.92,26.30,26.65,26.67,26.68,26.67,26.64,27.36,26.91,26.94,27.69,27.64,27.39,27.78,28.44,28.00,28.06,28.64,28.91,29.01,29.07,29.47,28.85,29.24,28.62,29.02,28.91,28.19,27.96,28.58,28.14,27.51,27.68,28.06,27.43,26.63,27.79,27.62,26.88,27.07,28.15,27.57,27.45,28.01,28.18,28.66,28.57,27.71,28.72,28.79,28.18,28.00,29.02,28.98,28.44,28.67,29.19,28.92,28.05,28.79,29.32,28.98,28.49,29.23,29.45,29.13,29.22,29.37,29.62,29.05,28.33,28.17,27.65,26.92,26.04,25.64,24.40,22.95,22.15,21.70,20.34,19.76,19.37,19.15,17.37,15.77,14.28,12.12,11.25,10.13,10.17,10.01,8.31,7.10,5.01,4.73,4.12,3.43,3.56,3.93,3.48,3.15,3.56,3.74,3.28,3.02,3.27,3.47,3.18,2.77,2.98,3.14,2.73,2.53,2.88,2.72,2.35,2.43,2.71,2.58,2.06,2.42,2.83,2.42,3.00,3.15,3.31,3.14,3.62,3.46,2.99,3.33,3.75,3.24,3.29,3.69,3.85,3.34,3.62,4.21,4.08,3.74,4.26,4.54,4.15,4.23,4.90,5.09,4.73,5.34,5.06,5.18,4.54,4.28,4.43,4.16,3.63,3.21,3.15,3.93,3.51,3.24,3.45,3.90,3.51,3.30,3.75,4.18,4.10,5.58,5.34,4.75,4.63,4.81,4.30,3.92,4.15,4.01,3.38,4.07,3.98,3.37,3.93,4.55,3.97,4.44,3.77,3.66,3.80,3.46,2.89,3.16,3.26,2.73,2.60,2.66,2.52,2.14,2.23,1.95,2.17,2.44,3.03,2.72,3.09,3.07,3.03,3.60,3.69,3.57,3.35,3.84,3.56,3.05,3.35,3.74,3.37,3.24,3.74,3.87,3.62,3.38,3.27,3.30,2.97,2.87,2.86,2.88,2.48,2.42,2.63,2.38,2.21,2.14,2.33,2.04,1.62,1.84,1.34,1.49,1.45,2.02,2.05,1.74,1.95,2.11,2.17,2.08,2.26,2.34,2.25,2.24,2.69,2.71,2.53,2.74,3.09,3.09,2.96,3.25,3.67,3.59,4.25,3.64,3.40,3.17,3.18,2.99,2.63,2.58,2.43,2.30,2.25,2.13,2.01,1.83,1.73,1.64,1.49,1.38,1.33,1.17,1.02,1.01,0.96,0.80,0.76,0.82,0.93,0.95,0.97,1.07,1.30,1.38,1.52,1.71,1.90,1.92,2.02,2.36,2.04,1.75,2.32,2.48,2.15,2.05,2.75,2.78,2.38,2.66,2.98,2.97,2.75,2.90,3.23,3.39,3.14,3.41,3.27,3.39,3.15,2.89,3.01,3.03,2.56,2.38,2.60,2.52,2.06,2.07,2.26,1.87,1.39,1.98,2.10,1.64,1.37,1.95,2.00,2.20,2.01,2.52,2.34,1.90,2.13,2.52,2.27,1.98,2.55,2.65,2.38,2.51,3.07,2.86,2.68,3.00,3.30,3.29,3.21,3.63,3.51,3.00,3.08,3.39,3.12,2.98,3.37,3.27,2.78,3.03,3.26,2.95,3.02,2.83,2.40,2.55,2.56,2.30,2.14,2.45,2.39,1.94,2.31,2.52,3.02,2.93,3.26,3.60,3.66,3.93,4.28,4.78,4.22,4.63,4.69,4.41,4.89,5.13,4.68,4.65,5.17,5.63,5.38,6.02,5.66,5.03,5.25,5.82,5.06,4.69,5.42,5.36,4.48,4.39,3.86,4.00,4.27,3.62,3.31,3.80,3.81,3.13,3.36,3.78,3.51,3.08,3.45,3.66,3.56,3.32,3.72,3.52,3.27,2.93,3.17,3.39,3.26,3.14,3.27,3.65,3.41,3.53,4.14,4.06,3.86,4.48,4.90,4.64,4.95,5.41,5.30,5.49,5.91,6.18,6.97,6.59,5.73,5.88,6.29,5.70,5.20,5.65,5.48,4.90,4.99,5.26,4.93,4.46,4.79,4.51,3.77,3.91,4.49,4.09,3.84,4.34,4.72,4.12,4.03,5.03,5.01,4.36,4.62,5.42,5.07,4.71,5.51,6.03,5.67,5.36,4.83,5.47,5.59,5.27,4.81,5.46,5.39,4.75,4.76,5.56,5.11,4.66,5.43,5.69,5.05,4.97,5.72,5.39,4.81,4.96,5.33,5.29,4.80,4.51,4.70,4.52,4.28,4.25,4.79,3.94,4.08,4.54,4.18,3.93,4.18,4.31,3.72,3.84,4.30,4.52,4.03,4.72,4.95,4.84,3.93,3.99,4.04,3.57,3.26,3.42,3.31,2.90,2.93,3.08,2.77,2.57,3.13,2.71,2.52,2.91,3.16,3.05,3.11,3.42,3.91,3.77,4.20,4.97,4.82,4.96,4.78,5.02,4.48,3.91,3.94,4.08,3.59,3.27,3.84,3.99,3.46,2.88,3.59,3.59,2.84,3.65,3.97,3.70,3.70,4.17,4.45,4.39,5.24,5.81,5.64,6.32,6.25,6.36,6.79,7.31,6.81,7.60,8.53,8.37,9.07,8.73,8.14,8.75,8.71,8.41,8.61,9.27,8.97,8.20,8.76,8.17,7.90,7.42,6.62,6.31,7.15,6.38,5.79,5.74,6.39,6.27,5.49,5.94,6.44,5.92,5.89,6.22,6.60,6.08,6.30,6.97,7.11,6.64,7.13,7.24,7.61,7.28,8.26,7.98,7.13,7.83,8.77,7.88,7.82,8.39,9.18,8.30,8.53,9.23,9.11,8.48,9.05,10.02,9.57,9.09,9.54,10.48,10.57,10.81,9.65,10.13,10.93,10.42,9.55,10.18,10.94,10.14,9.53,10.08,10.39,9.58,9.44,10.41,10.27,9.12,9.37,10.36,9.77,9.44,9.71],[31.30,31.18,31.05,30.95,30.90,30.91,30.80,30.85,30.85,30.75,30.77,30.78,30.63,30.65,30.53,30.54,30.47,30.34,30.36,29.94,29.89,29.88,30.15,30.17,30.36,30.45,30.25,30.38,30.26,29.96,29.88,30.17,30.12,29.64,29.83,29.96,29.57,29.35,29.58,29.73,29.13,29.01,29.39,29.28,28.59,29.09,29.15,28.79,28.52,29.07,29.13,28.63,28.65,29.27,29.28,28.86,29.29,29.26,29.39,28.62,29.36,29.49,28.95,29.22,29.60,29.54,29.07,29.72,29.84,29.64,29.72,29.99,30.01,29.85,30.13,30.30,30.14,30.20,30.44,30.44,30.31,30.50,30.39,30.48,30.36,30.21,30.39,30.10,30.10,29.67,29.70,30.02,29.88,29.40,29.71,29.97,29.62,29.65,30.01,29.96,29.87,30.18,30.08,30.03,30.11,30.20,29.97,29.79,30.08,30.06,29.73,29.98,30.07,29.75,30.05,30.17,30.10,30.20,30.16,30.10,30.11,29.82,29.68,29.79,29.79,29.30,29.20,29.48,29.44,28.76,28.76,28.34,28.48,28.45,28.96,28.56,28.71,27.56,27.36,28.07,27.50,28.11,27.78,28.24,28.40,27.19,27.53,28.43,28.15,27.80,28.34,28.97,29.05,28.46,28.98,28.83,27.75,28.10,28.38,28.30,27.54,28.34,28.40,28.17,27.72,28.20,28.39,27.90,27.83,28.49,27.96,27.74,27.82,28.57,28.62,27.56,28.08,28.62,27.87,27.33,27.90,28.41,27.54,27.16,28.19,27.55,27.20,27.37,28.00,27.03,27.19,27.62,27.83,27.25,27.26,27.60,27.56,27.50,27.31,27.11,26.98,27.26,27.06,27.02,26.64,26.76,26.78,26.72,26.80,26.78,26.94,26.99,27.19,27.27,27.44,27.55,27.62,27.45,27.82,27.34,27.73,27.93,28.56,28.13,28.17,28.69,28.71,28.85,28.84,29.21,29.21,29.25,28.66,28.46,28.92,28.91,27.92,28.08,28.73,28.56,27.36,28.12,28.60,28.23,27.45,28.27,28.43,28.88,28.80,29.52,29.47,29.78,29.20,28.69,29.42,29.57,28.76,28.66,29.46,29.25,28.31,28.65,29.19,28.72,28.29,28.95,28.97,28.35,28.70,29.19,28.76,29.27,28.88,29.50,29.42,28.71,29.10,29.51,29.12,28.48,29.30,29.54,28.90,28.64,29.56,29.54,28.69,28.91,29.74,29.58,29.02,29.36,29.49,28.78,28.35,28.82,28.18,28.42,28.85,28.42,28.28,28.75,29.20,28.32,29.04,29.29,28.51,28.24,28.73,28.24,27.76,27.80,28.22,27.36,27.05,27.66,27.50,27.43,28.14,28.34,28.65,29.15,29.46,29.61,29.25,29.92,29.72,29.47,29.90,30.17,30.06,29.83,30.04,30.18,30.30,30.53,30.49,30.27,30.34,30.44,30.33,30.20,30.46,30.41,30.28,30.19,29.79,29.91,29.94,29.78,29.38,29.81,29.68,29.03,29.03,29.39,29.12,28.49,28.53,28.70,28.27,27.59,27.70,28.27,27.65,27.86,28.25,28.41,28.74,28.81,29.02,29.17,29.26,29.31,29.67,29.62,29.76,30.03,30.07,30.21,30.28,30.31,30.29,30.31,30.54,30.51,30.63,30.53,30.54,30.42,30.51,30.22,30.15,30.35,30.18,29.99,29.81,29.91,30.06,29.52,29.43,29.62,29.16,28.74,29.04,29.09,28.11,28.50,28.99,28.33,28.06,28.16,28.76,28.01,27.78,28.32,28.18,27.36,27.54,28.16,27.81,26.95,26.78,26.69,27.36,27.43,27.09,27.65,27.94,27.46,27.82,28.43,28.28,27.92,28.52,28.84,28.61,28.32,28.88,29.07,28.41,28.96,28.54,28.20,28.21,28.15,27.72,27.48,27.73,27.73,27.02,27.09,27.33,26.77,26.34,26.92,27.19,26.37,26.07,27.16,27.43,26.82,26.79,27.04,28.00,27.56,27.43,27.46,27.96,27.24,26.71,27.50,28.07,27.41,27.04,27.79,27.81,27.85,27.36,27.78,27.66,27.85,27.95,28.32,28.61,28.38,28.53,28.56,28.76,29.28,29.31,29.30,28.85,29.28,28.81,28.30,29.22,28.97,28.58,28.86,29.22,29.26,29.04,28.55,28.82,29.01,28.28,28.12,28.93,29.10,28.27,28.57,29.32,28.86,29.38,29.26,29.19,29.53,29.58,29.18,29.57,29.21,28.98,29.48,29.18,29.05,29.09,29.18,28.51,28.57,28.79,27.53,28.53,28.06,28.08,27.06,27.61,27.80,27.34,26.98,26.41,26.56,26.68,26.92,26.92,26.81,27.61,27.15,27.37,27.99,27.93,27.81,28.30,28.64,28.49,28.47,28.77,28.99,29.15,29.13,29.53,29.08,29.42,28.78,29.25,29.18,28.41,28.25,28.82,28.43,27.73,27.96,28.36,27.70,26.97,27.99,27.80,27.17,27.29,28.21,27.81,27.60,27.97,28.25,28.68,28.70,27.81,28.71,28.92,28.43,28.19,29.03,29.07,28.64,28.72,29.19,29.10,28.34,28.99,29.36,29.15,28.86,29.29,29.56,29.30,29.41,29.29,29.66,29.09,28.29,28.19,27.62,26.59,25.73,25.59,24.24,22.61,22.04,21.35,19.89,19.82,19.29,18.95,17.31,15.87,14.46,12.18,11.09,9.57,10.48,10.18,8.25,7.06,5.06,4.74,4.19,3.65,3.71,4.05,3.66,3.18,3.55,3.79,3.49,3.05,3.45,3.52,3.23,2.85,3.10,3.19,2.75,2.69,2.97,2.76,2.29,2.48,2.75,2.46,1.92,2.42,2.90,2.19,2.96,3.19,3.32,3.10,3.65,3.53,3.13,3.49,3.76,3.27,3.25,3.75,3.92,3.46,3.62,4.21,4.00,3.83,4.29,4.59,4.15,4.34,4.86,5.07,4.71,5.22,5.02,5.15,4.61,4.37,4.48,4.09,3.78,3.30,3.20,3.93,3.64,3.26,3.41,3.92,3.62,3.38,3.84,4.27,4.13,5.75,5.34,4.63,4.57,4.88,4.23,4.16,4.15,4.03,3.40,4.09,3.91,3.44,3.93,4.53,3.78,4.41,3.69,3.74,3.68,3.39,2.89,3.05,3.29,2.73,2.24,2.51,2.59,1.94,2.15,1.69,2.08,2.32,2.95,2.61,3.07,2.98,3.08,3.73,3.74,3.62,3.40,3.88,3.62,3.11,3.31,3.73,3.37,3.35,3.73,3.83,3.66,3.36,3.34,3.29,2.98,2.81,2.92,2.80,2.39,2.27,2.58,2.37,2.19,1.96,2.16,1.97,1.55,1.77,1.28,1.51,1.68,2.11,2.12,1.98,2.05,2.01,2.03,2.01,2.25,2.43,2.29,2.27,2.59,2.71,2.55,2.77,3.15,3.19,2.95,3.19,3.67,3.68,4.32,3.75,3.45,3.25,3.35,3.10,2.73,2.66,2.53,2.39,2.27,2.23,2.09,1.93,1.80,1.70,1.54,1.39,1.31,1.25,1.12,0.97,0.97,0.98,0.79,0.77,0.83,0.93,0.95,0.92,1.17,1.36,1.40,1.55,1.69,1.83,1.91,2.20,1.90,1.64,2.17,2.33,2.08,2.04,2.58,2.57,2.33,2.48,2.81,2.73,2.77,2.86,3.21,3.42,3.09,3.39,3.18,3.43,3.11,2.71,2.90,2.97,2.48,2.26,2.45,2.38,2.04,1.99,2.03,1.85,1.48,1.73,1.81,1.52,1.27,1.80,1.98,2.06,1.92,2.30,2.23,1.81,2.08,2.45,2.17,1.97,2.46,2.64,2.28,2.48,2.93,2.80,2.59,2.89,3.26,3.31,3.24,3.61,3.51,2.93,3.04,3.47,3.21,2.99,3.41,3.39,2.81,2.97,3.31,2.95,2.99,2.81,2.40,2.58,2.63,2.21,2.10,2.60,2.42,2.03,2.31,2.73,3.11,2.96,3.26,3.73,3.61,3.90,4.23,4.70,4.06,4.47,4.58,4.25,4.80,4.97,4.55,4.57,4.97,5.40,5.17,5.95,5.49,4.81,5.15,5.63,4.92,4.57,5.30,5.17,4.52,4.25,3.78,3.99,4.16,3.54,3.31,3.76,3.68,2.93,3.29,3.76,3.37,2.95,3.35,3.68,3.47,3.41,3.70,3.27,3.17,2.77,2.83,3.18,3.15,3.02,3.26,3.43,3.34,3.36,3.90,3.88,3.73,4.29,4.59,4.49,4.82,5.23,5.17,5.39,5.79,6.08,6.91,6.46,5.70,5.71,6.15,5.57,5.13,5.51,5.33,4.78,4.83,5.16,4.81,4.36,4.66,4.40,3.60,3.86,4.42,3.92,3.80,4.26,4.61,3.95,3.96,4.98,4.71,4.30,4.23,5.18,4.72,4.48,5.40,5.83,5.36,5.18,4.65,5.04,5.30,4.90,4.65,4.87,4.80,4.72,4.63,4.76,4.64,4.72,4.80,4.75,4.77,5.13,4.96,5.33,5.23,5.08,5.09,5.40,4.38,4.70,4.96,4.10,4.04,4.32,4.49,3.45,3.89,4.12,4.09,3.63,4.21,4.33,3.84,3.64,3.87,4.46,4.04,4.70,4.89,4.63,3.86,3.90,3.79,3.50,3.19,3.33,2.96,2.80,2.83,3.10,2.75,2.59,2.81,2.90,2.28,2.56,3.21,3.13,2.45,3.72,3.89,3.41,3.79,4.54,4.65,4.91,4.66,4.61,4.42,4.39,3.87,4.15,3.66,3.33,3.27,3.73,3.11,2.73,3.11,3.29,2.92,3.27,3.72,3.66,3.73,4.06,4.25,4.32,4.89,5.37,5.47,6.18,6.17,5.93,6.52,6.97,6.80,7.49,8.19,8.15,8.66,8.29,7.44,8.03,8.29,8.01,8.18,8.77,8.78,7.61,8.30,7.82,7.47,7.23,6.46,6.11,6.65,5.91,5.49,5.64,5.78,5.65,5.25,5.44,5.82,5.39,5.51,5.63,5.94,5.20,5.60,6.45,6.85,6.32,6.86,7.13,7.47,7.38,8.00,7.79,6.87,7.63,8.51,7.45,7.51,8.08,8.56,7.83,8.25,8.99,8.58,8.00,8.68,9.59,9.32,8.73,9.30,10.37,10.34,10.64,9.39,9.66,10.68,10.08,9.26,9.78,10.56,9.58,9.11,9.70,9.98,9.14,8.86,10.15,9.81,8.79,8.98,10.05,9.49,8.99,9.40],[31.34,31.19,31.12,31.01,30.97,30.97,30.92,30.92,30.96,30.86,30.91,30.95,30.78,30.77,30.65,30.63,30.63,30.44,30.42,30.04,29.93,30.01,30.08,30.14,30.30,30.43,30.26,30.41,30.24,29.98,29.93,30.18,30.12,29.72,29.84,29.91,29.63,29.44,29.66,29.77,29.33,29.12,29.44,29.42,28.85,29.16,29.25,28.97,28.57,29.08,29.25,28.70,28.64,29.28,29.38,28.78,29.35,29.45,29.47,28.69,29.50,29.64,29.07,29.35,29.72,29.59,29.24,29.84,29.93,29.73,29.81,30.09,30.05,29.88,30.14,30.35,30.14,30.17,30.46,30.47,30.28,30.54,30.39,30.56,30.38,30.23,30.43,30.13,30.16,29.79,29.79,30.09,29.91,29.62,29.79,30.00,29.63,29.63,29.93,29.98,29.92,30.22,30.16,30.09,30.14,30.26,29.99,29.83,30.13,30.13,29.72,30.02,30.11,29.77,29.98,30.20,30.12,30.28,30.10,30.15,30.17,29.83,29.61,29.84,29.77,29.36,29.37,29.63,29.44,28.80,28.94,28.53,28.53,28.52,29.04,28.59,28.95,27.71,27.40,28.12,27.47,28.07,27.71,28.23,28.35,27.32,27.41,28.55,28.23,27.86,28.47,29.00,29.09,28.61,29.08,28.96,27.95,28.33,28.64,28.51,27.60,28.39,28.53,28.33,27.79,28.12,28.54,27.95,27.66,28.40,28.12,27.69,28.13,28.66,28.68,27.59,28.14,28.67,27.88,27.32,28.08,28.42,27.62,27.21,28.41,27.59,27.31,27.47,27.90,26.85,26.79,27.53,27.78,27.09,27.22,27.46,27.48,27.52,27.26,26.99,26.86,27.29,27.01,27.11,26.71,26.90,26.93,26.85,26.62,26.82,26.94,26.96,27.27,27.39,27.38,27.44,27.87,27.37,27.88,28.06,27.09,28.10,28.48,28.15,28.38,28.85,29.02,28.81,28.93,29.39,29.30,29.37,28.89,28.84,29.04,29.07,28.14,28.53,28.86,28.79,27.69,28.41,28.73,28.23,27.75,28.25,28.52,28.82,28.84,29.45,29.43,29.78,29.22,28.74,29.41,29.62,28.84,28.82,29.54,29.36,28.57,28.78,29.32,28.72,28.44,29.07,29.05,28.35,28.50,29.24,28.93,29.35,28.91,29.53,29.59,28.86,29.05,29.53,29.27,28.66,29.24,29.54,28.95,28.90,29.48,29.55,28.81,28.97,29.67,29.53,29.17,29.35,29.40,28.92,28.56,28.71,28.17,28.62,28.76,28.41,28.43,28.71,29.10,28.40,29.11,29.29,28.75,28.40,28.81,28.53,27.92,27.90,28.32,27.64,27.29,27.84,27.43,27.48,28.06,28.24,28.61,29.20,29.25,29.65,29.09,29.75,29.65,29.51,29.80,30.12,30.04,29.83,30.03,30.22,30.32,30.59,30.54,30.28,30.42,30.55,30.39,30.28,30.52,30.54,30.34,30.34,29.89,29.99,30.04,29.91,29.51,29.80,29.72,29.40,28.92,29.44,29.19,28.85,28.39,28.82,28.24,27.56,27.52,28.32,27.86,28.32,28.81,28.65,29.01,29.32,29.33,29.20,29.40,29.52,29.74,29.67,29.91,30.13,30.12,30.23,30.40,30.35,30.32,30.39,30.67,30.57,30.73,30.68,30.60,30.47,30.59,30.31,30.15,30.40,30.18,30.01,29.83,29.92,30.09,29.55,29.41,29.68,29.28,28.94,29.03,29.12,28.53,28.51,28.99,28.52,28.16,28.11,28.84,28.23,27.89,28.25,28.29,27.63,27.67,28.28,27.87,27.19,26.99,26.77,27.51,27.78,27.37,27.82,28.03,27.82,27.95,28.55,28.40,28.23,28.58,28.97,28.76,28.49,28.92,29.13,28.51,28.90,28.57,28.33,28.42,28.13,27.49,27.56,28.04,27.90,27.40,27.37,27.65,27.25,26.65,27.65,27.50,26.65,26.31,27.22,27.59,27.17,26.89,27.17,27.93,27.56,27.38,27.56,28.08,27.67,27.05,27.99,28.62,28.24,27.67,28.31,28.64,28.31,27.84,28.26,28.80,27.73,27.88,28.61,28.45,28.57,28.61,28.84,28.84,29.25,29.38,29.31,28.95,29.49,28.97,28.50,29.31,29.28,28.97,28.98,29.37,29.47,29.32,28.93,29.28,29.28,28.73,28.66,29.09,29.19,28.75,28.93,29.41,29.00,29.46,29.33,29.36,29.74,29.71,29.26,29.70,29.31,29.21,29.71,29.42,29.33,29.40,29.35,28.73,28.66,29.02,27.72,28.66,28.37,28.28,27.33,27.66,27.99,27.43,27.16,26.58,27.01,26.84,27.15,27.07,26.91,27.64,27.46,27.60,28.00,28.11,28.01,28.41,28.72,28.64,28.57,29.00,29.12,29.31,29.23,29.70,29.25,29.53,28.89,29.44,29.33,28.61,28.44,28.97,28.55,27.99,28.09,28.54,27.92,27.20,28.11,28.00,27.45,27.29,28.32,27.90,27.73,28.03,28.48,28.97,28.89,28.09,28.86,29.05,28.57,28.28,29.17,29.28,28.75,28.90,29.42,29.31,28.60,29.07,29.61,29.36,28.98,29.52,29.80,29.53,29.58,29.54,29.55,29.04,28.14,28.14,27.72,26.62,25.67,25.27,23.90,22.33,21.77,21.30,19.91,19.39,19.05,18.54,16.73,15.01,14.06,11.35,10.54,9.13,10.12,10.00,8.11,6.99,5.05,4.84,4.18,3.60,3.78,4.04,3.59,3.23,3.63,3.82,3.26,3.16,3.44,3.57,3.30,2.88,3.26,3.29,2.83,2.87,3.06,2.88,2.36,2.64,2.79,2.53,2.06,2.57,2.95,2.39,2.90,3.20,3.38,3.29,3.60,3.60,3.15,3.49,3.81,3.47,3.31,3.79,4.00,3.53,3.68,4.28,4.14,3.79,4.30,4.73,4.21,4.29,4.89,5.10,4.77,5.26,5.04,5.26,4.71,4.41,4.51,4.14,3.87,3.30,3.25,4.10,3.79,3.35,3.61,4.12,3.70,3.41,3.92,4.40,4.09,5.79,5.33,4.70,4.70,4.83,4.35,4.09,4.13,4.04,3.53,4.15,4.12,3.69,4.13,4.55,4.08,4.52,3.91,3.79,4.00,3.59,3.07,3.24,3.44,2.91,2.38,2.61,2.53,2.03,2.16,1.74,2.09,2.32,2.80,2.70,3.03,2.96,2.97,3.64,3.70,3.65,3.51,3.94,3.61,3.14,3.40,3.79,3.41,3.37,3.78,3.90,3.63,3.38,3.37,3.36,3.11,2.91,2.94,2.91,2.46,2.44,2.52,2.45,2.09,2.06,2.31,2.01,1.58,1.84,1.42,1.61,1.67,2.04,2.04,1.82,1.99,2.29,2.12,2.02,2.37,2.47,2.35,2.29,2.71,2.85,2.61,2.94,3.18,3.20,3.08,3.30,3.79,3.77,4.47,3.80,3.55,3.39,3.43,3.24,2.83,2.77,2.68,2.53,2.40,2.37,2.23,2.15,1.97,1.80,1.66,1.51,1.36,1.27,1.20,1.06,0.95,0.96,0.89,0.78,0.76,0.81,0.94,0.92,0.94,1.19,1.40,1.46,1.57,1.69,1.84,2.04,1.75,1.42,2.03,2.18,1.72,1.95,2.49,2.35,2.05,2.45,2.85,2.69,2.55,2.74,3.03,3.25,2.93,3.26,2.97,3.32,2.96,2.69,2.80,2.91,2.39,2.20,2.44,2.29,1.92,1.79,1.97,1.85,1.36,1.64,1.73,1.62,1.32,1.86,2.01,2.20,2.03,2.46,2.34,1.87,2.19,2.41,2.18,1.92,2.40,2.56,2.26,2.44,2.84,2.69,2.51,2.88,3.17,3.12,3.13,3.57,3.31,2.82,2.95,3.35,3.04,2.85,3.39,3.24,2.75,2.95,3.29,2.95,2.96,2.75,2.42,2.57,2.56,2.21,2.13,2.66,2.34,1.94,2.22,2.64,2.94,2.79,3.12,3.50,3.39,3.66,4.13,4.53,3.82,4.27,4.32,3.82,4.42,4.73,4.29,3.95,4.50,5.13,4.94,5.76,5.35,4.46,4.76,5.32,4.61,4.19,5.00,5.07,4.26,3.97,3.75,3.77,3.81,3.45,3.31,3.55,3.45,2.93,3.15,3.50,3.18,3.01,3.12,3.39,3.31,3.34,3.58,3.13,2.89,2.42,2.53,2.93,2.75,2.62,2.70,3.37,3.29,3.20,3.61,3.65,3.67,4.10,4.08,4.00,4.45,4.91,4.70,4.90,5.49,5.70,6.63,6.15,5.24,5.42,5.84,5.10,4.70,5.20,5.09,4.37,4.30,4.78,4.52,3.80,4.24,4.01,3.75,3.56,4.08,3.74,3.49,4.01,4.25,3.81,3.73,4.52,4.33,3.92,4.14,4.73,4.28,4.18,4.85,5.25,4.83,4.71,4.35,4.70,4.83,4.36,4.32,4.62,4.50,4.39,4.17,4.42,4.43,4.31,4.34,4.35,4.43,4.39,4.56,4.53,4.36,4.72,4.52,4.66,4.22,4.08,4.23,4.30,3.68,3.85,3.97,3.13,3.60,4.04,3.64,3.26,3.76,3.94,3.38,3.24,3.89,4.02,3.75,4.32,4.62,4.44,3.67,3.66,3.67,3.10,2.80,3.02,2.83,2.52,2.60,2.67,1.99,1.93,2.65,2.61,2.05,2.47,2.95,2.70,2.47,3.01,3.38,3.14,3.70,4.43,4.33,4.45,4.11,4.18,3.92,3.37,3.34,3.61,3.19,2.68,3.32,3.49,3.12,2.25,2.98,3.10,2.50,2.75,3.29,3.22,3.13,3.58,3.96,3.77,4.52,4.75,4.89,5.63,5.55,5.18,5.93,6.19,6.08,6.94,7.49,7.40,8.07,7.75,7.06,7.47,7.76,7.38,7.80,8.57,8.18,7.16,8.00,7.50,7.11,6.65,5.92,5.43,6.60,5.57,5.12,4.84,5.39,5.28,4.56,5.01,5.59,4.97,4.84,5.34,5.52,4.83,5.18,5.95,6.23,5.71,6.34,6.41,6.88,6.72,7.40,7.10,6.25,7.04,7.70,6.97,6.79,7.39,7.98,7.17,7.51,8.39,7.96,7.47,8.12,9.26,8.92,8.20,8.91,9.96,10.04,10.31,8.94,9.15,10.44,9.91,8.59,9.29,10.13,9.08,8.49,9.10,9.45,8.26,8.30,9.41,8.90,7.98,8.28,9.28,8.54,7.97,8.83],[31.36,31.24,31.16,31.05,31.01,31.01,30.94,31.00,30.97,30.88,30.93,30.99,30.84,30.83,30.74,30.71,30.67,30.53,30.46,30.17,30.00,30.11,30.21,30.33,30.42,30.54,30.28,30.36,30.21,30.01,29.90,30.14,30.13,29.69,29.83,29.89,29.58,29.46,29.59,29.67,29.18,29.08,29.40,29.25,28.79,29.34,29.26,28.97,28.59,29.20,29.15,28.77,28.56,29.28,29.25,28.70,29.10,29.29,29.31,28.60,29.31,29.42,29.07,29.28,29.47,29.53,29.24,29.65,29.74,29.67,29.73,29.88,29.92,29.91,30.04,30.21,30.14,30.15,30.38,30.42,30.26,30.56,30.27,30.48,30.35,30.22,30.41,30.12,30.17,29.77,29.78,30.08,29.87,29.49,29.78,29.93,29.63,29.62,29.93,29.84,29.85,30.12,30.08,30.01,30.09,30.08,29.87,29.72,30.04,30.04,29.66,29.94,29.98,29.73,29.92,30.10,30.09,30.24,30.07,30.19,30.11,29.82,29.66,29.77,29.77,29.30,29.32,29.53,29.36,28.51,28.68,28.23,28.29,28.33,28.80,28.40,28.78,27.52,27.36,27.89,27.31,27.95,27.43,28.20,28.24,27.12,27.36,28.41,28.08,27.70,28.35,28.92,28.95,28.47,28.95,28.70,27.83,28.25,28.68,28.38,27.77,28.53,28.55,28.22,27.62,28.15,28.36,28.02,27.53,28.20,27.83,27.55,28.14,28.58,28.73,27.75,28.10,28.73,27.86,27.21,27.95,28.38,27.37,27.16,28.22,27.54,27.14,27.28,28.00,27.03,26.84,27.41,27.88,27.01,27.16,27.40,27.16,27.25,27.07,26.92,26.60,26.97,26.76,26.83,26.38,26.73,26.78,26.68,26.50,26.56,27.00,27.02,27.04,27.14,27.36,27.35,27.47,27.03,27.62,27.79,27.42,27.01,28.46,28.05,28.24,28.67,28.71,28.57,28.58,29.25,29.23,29.25,28.67,28.52,28.97,28.83,27.77,28.41,28.83,28.54,27.53,28.54,28.72,28.24,27.98,28.40,28.42,28.83,28.69,29.36,29.23,29.79,29.16,28.82,29.41,29.57,28.82,28.72,29.56,29.31,28.49,28.88,29.23,28.91,28.48,28.97,29.05,28.35,28.54,29.08,28.84,29.16,28.93,29.58,29.48,28.88,29.22,29.56,29.22,28.60,29.45,29.60,29.05,28.89,29.55,29.54,28.79,29.04,29.60,29.48,29.10,29.34,29.39,28.79,28.42,28.80,28.15,28.59,28.84,28.37,28.40,28.85,29.23,28.55,29.10,29.39,28.80,28.43,28.82,28.65,28.17,27.82,28.35,27.79,27.37,27.69,27.27,27.41,28.11,28.21,28.61,29.15,29.37,29.68,29.03,29.69,29.50,29.36,29.68,30.01,29.89,29.58,29.92,30.06,30.20,30.46,30.46,30.16,30.34,30.52,30.34,30.18,30.47,30.51,30.33,30.26,29.91,29.99,29.92,29.65,29.36,29.69,29.56,29.10,28.93,29.30,29.17,28.68,28.33,28.73,28.27,27.50,27.50,28.09,27.52,27.98,28.13,28.40,28.80,28.91,28.99,29.01,29.04,29.32,29.59,29.50,29.90,30.05,30.02,30.18,30.34,30.28,30.21,30.30,30.62,30.52,30.67,30.56,30.53,30.46,30.48,30.21,30.10,30.33,30.11,29.88,29.76,29.79,29.92,29.36,29.26,29.53,29.07,28.72,28.79,28.98,27.95,28.35,28.93,28.19,27.87,27.97,28.70,27.80,27.74,28.20,28.12,27.31,27.42,28.18,27.72,27.03,26.65,26.62,27.31,27.35,27.12,27.57,27.90,27.29,27.53,28.28,28.13,27.57,28.33,28.80,28.59,28.29,28.84,29.06,28.13,28.72,28.41,28.09,28.22,27.97,27.60,27.22,27.46,27.68,27.08,27.04,27.16,27.01,26.40,26.93,27.22,26.53,26.02,27.14,27.36,26.77,26.78,26.90,27.88,27.38,27.30,27.46,27.65,27.21,26.76,27.15,27.89,27.49,26.76,27.33,27.72,27.75,27.26,27.68,27.38,27.30,27.73,28.23,28.15,28.17,28.28,28.64,28.77,29.05,29.31,29.19,28.75,29.38,28.78,28.28,29.27,29.16,28.49,28.66,29.22,29.35,29.00,28.42,28.79,29.04,28.25,27.89,28.86,28.99,28.06,28.44,29.32,28.79,29.39,29.24,29.27,29.63,29.60,29.15,29.55,29.30,29.02,29.58,29.36,29.15,29.28,29.18,28.54,28.60,28.90,27.53,28.52,28.11,28.12,27.03,27.43,27.93,27.25,27.20,26.54,26.78,26.77,27.01,26.85,26.68,27.46,27.38,27.09,27.73,27.84,27.66,27.96,28.51,28.36,28.40,28.75,29.01,29.25,29.18,29.65,29.13,29.45,28.85,29.25,29.21,28.34,28.20,28.80,28.34,27.80,27.93,28.32,27.63,27.02,27.97,27.75,27.18,27.18,28.23,27.77,27.45,27.92,28.26,28.71,28.68,27.86,28.70,28.94,28.31,28.10,29.07,29.19,28.64,28.76,29.33,29.10,28.19,28.86,29.49,29.22,28.79,29.37,29.66,29.38,29.38,29.42,29.49,29.02,28.25,28.15,27.67,26.80,25.65,25.32,24.17,22.62,21.99,21.60,19.88,19.59,19.17,18.95,16.93,15.34,14.06,11.59,11.03,9.72,10.20,10.01,8.32,7.06,5.18,4.96,4.34,3.79,3.85,4.24,3.77,3.41,3.84,4.01,3.57,3.31,3.65,3.90,3.49,3.10,3.41,3.42,3.12,2.98,3.29,3.20,2.73,2.74,3.17,2.82,2.51,2.80,3.14,2.56,3.34,3.49,3.75,3.67,4.12,4.02,3.37,3.79,4.32,3.78,3.52,4.21,4.42,3.77,3.99,4.77,4.54,4.15,4.66,5.11,4.50,4.57,5.30,5.49,5.09,5.64,5.39,5.62,5.06,4.75,4.89,4.54,4.13,3.64,3.38,4.40,3.99,3.64,3.67,4.36,4.03,3.59,4.24,4.69,4.33,5.93,5.56,5.02,4.98,5.17,4.58,4.38,4.38,4.33,3.71,4.41,4.39,3.74,4.42,4.83,4.43,4.80,4.02,4.08,4.28,3.71,3.02,3.36,3.63,3.05,2.53,2.89,2.76,2.23,2.49,2.19,2.47,2.62,3.32,2.85,3.36,3.22,3.25,3.90,4.03,3.95,3.84,4.17,3.93,3.47,3.74,4.15,3.74,3.76,4.14,4.32,4.08,3.74,3.69,3.71,3.39,3.11,3.11,3.23,2.64,2.76,2.77,2.75,2.43,2.51,2.63,2.30,2.17,2.09,1.55,1.83,1.76,2.03,2.22,2.00,2.24,2.49,2.34,2.32,2.63,2.65,2.70,2.60,3.01,3.16,3.00,3.31,3.49,3.52,3.48,3.61,4.07,4.05,4.68,4.05,3.79,3.60,3.67,3.53,3.22,3.02,2.89,2.75,2.60,2.56,2.35,2.31,2.12,2.02,1.74,1.61,1.56,1.44,1.32,1.25,1.12,1.03,1.00,0.94,0.80,0.77,0.83,0.96,1.00,1.06,1.25,1.43,1.50,1.50,1.68,1.92,1.74,1.49,1.89,2.07,1.75,1.76,2.27,2.30,2.01,2.19,2.57,2.45,2.38,2.60,2.96,3.18,2.88,3.14,2.91,3.07,2.95,2.52,2.70,2.74,2.22,2.05,2.15,2.07,1.74,1.72,1.83,1.72,1.28,1.50,1.69,1.58,1.22,1.64,1.82,2.02,2.00,2.35,2.19,1.79,2.13,2.34,2.06,1.95,2.43,2.55,2.13,2.37,2.90,2.67,2.44,2.86,3.11,3.01,3.10,3.47,3.23,2.80,2.92,3.34,2.99,2.85,3.35,3.22,2.81,2.94,3.32,2.97,3.08,2.83,2.47,2.68,2.60,2.22,2.13,2.52,2.29,1.89,2.25,2.52,2.86,2.68,3.12,3.42,3.35,3.55,4.07,4.44,3.78,4.17,4.26,3.77,4.38,4.62,4.20,4.01,4.50,5.09,4.83,5.56,5.22,4.49,4.72,5.29,4.52,4.11,5.01,5.03,4.12,3.91,3.65,3.63,3.73,3.34,3.03,3.37,3.31,2.70,2.94,3.40,3.12,2.67,3.04,3.36,3.22,3.03,3.26,2.99,2.78,2.33,2.58,2.81,2.61,2.61,2.80,3.10,3.07,3.21,3.57,3.48,3.59,3.97,4.19,4.04,4.41,4.97,4.81,5.00,5.54,5.77,6.49,6.10,5.28,5.42,5.83,5.14,4.65,5.27,5.00,4.34,4.29,4.75,4.33,3.76,4.17,3.92,3.29,3.38,3.88,3.56,3.37,3.78,4.13,3.59,3.57,4.41,4.44,3.81,4.24,4.88,4.71,4.33,4.99,5.51,5.20,5.05,4.46,5.11,5.32,4.68,4.44,5.14,4.88,4.16,4.42,5.12,4.52,4.27,5.04,5.15,4.42,4.32,5.16,4.86,4.20,4.51,4.89,4.61,4.29,4.03,4.20,4.29,3.80,3.83,3.94,3.80,3.50,3.92,3.87,3.33,3.71,3.87,3.42,3.40,3.92,4.14,3.61,4.30,4.53,4.21,3.59,3.54,3.68,3.07,2.96,3.07,2.61,2.57,2.80,2.72,2.29,2.28,2.77,2.78,2.06,3.00,2.70,2.68,2.85,3.18,3.44,3.36,4.19,4.69,4.56,4.56,4.17,4.52,4.00,3.46,3.76,3.73,3.21,2.91,3.07,3.51,2.74,2.23,2.73,2.92,2.59,3.00,3.49,3.39,3.09,3.75,4.01,3.90,4.59,5.04,5.01,5.72,5.71,5.74,6.09,6.56,6.03,7.07,7.62,7.56,8.36,8.17,7.45,8.38,8.30,8.09,8.27,9.03,8.47,7.82,8.69,7.85,7.42,7.01,6.25,5.70,6.85,6.15,5.63,5.37,6.09,5.94,5.00,5.70,6.18,5.91,5.58,5.99,6.31,5.79,5.76,6.58,6.44,6.04,6.31,6.63,6.82,6.63,7.44,7.26,6.69,7.24,8.01,7.41,7.21,7.78,8.61,7.80,8.13,8.90,8.97,8.48,8.60,9.61,9.67,9.08,9.37,10.43,10.50,10.90,9.51,9.77,10.99,10.60,9.64,9.93,10.72,9.71,8.95,9.63,10.10,9.09,8.74,9.71,9.26,8.31,8.50,9.48,8.72,8.33,9.14],[31.29,31.20,31.11,30.98,30.94,30.92,30.84,30.83,30.89,30.80,30.80,30.88,30.76,30.66,30.59,30.58,30.55,30.44,30.41,30.21,30.11,30.17,30.28,30.43,30.52,30.67,30.40,30.52,30.33,30.10,29.93,30.29,30.18,29.68,29.93,30.02,29.76,29.48,29.79,29.80,29.36,29.23,29.57,29.48,29.11,29.43,29.28,29.08,28.75,29.18,29.31,28.91,28.72,29.15,29.42,28.95,29.39,29.44,29.51,28.84,29.56,29.63,29.05,29.36,29.69,29.65,29.25,29.75,29.90,29.66,29.76,30.02,30.13,29.92,30.12,30.38,30.19,30.20,30.47,30.46,30.35,30.62,30.44,30.60,30.47,30.32,30.49,30.17,30.25,29.85,29.88,30.18,30.03,29.56,29.91,30.09,29.76,29.78,30.17,30.06,30.01,30.23,30.24,30.29,30.23,30.22,30.04,29.99,30.22,30.20,29.87,30.21,30.15,30.00,30.22,30.34,30.30,30.36,30.31,30.31,30.24,30.18,29.77,29.78,29.99,29.41,29.22,29.59,29.55,28.53,29.02,28.57,28.78,28.73,29.19,28.81,29.08,27.97,27.75,28.26,27.88,28.36,27.69,28.42,28.65,27.36,27.37,28.70,28.44,27.93,28.57,29.18,29.20,28.69,29.16,28.99,28.20,28.48,28.87,28.61,27.90,28.84,28.72,28.39,27.86,28.51,28.71,28.26,27.70,28.44,28.30,27.79,28.10,28.68,28.94,27.78,28.32,29.03,27.96,27.59,28.14,28.58,27.55,27.45,28.46,27.84,27.34,27.62,28.20,27.13,26.81,27.26,28.16,27.22,27.53,27.70,27.53,27.67,27.41,26.68,26.89,27.16,26.91,27.11,26.67,26.80,26.84,26.87,26.58,26.59,26.82,26.94,27.03,27.20,27.36,27.59,27.63,26.82,27.91,27.83,27.66,27.87,27.72,28.14,28.27,28.84,28.79,28.84,28.66,29.44,29.34,29.40,28.78,28.34,29.11,29.09,27.65,28.28,29.00,28.54,27.40,28.32,28.75,28.18,27.62,28.50,28.47,28.94,28.96,29.70,29.47,29.93,29.39,28.89,29.46,29.61,28.97,28.82,29.67,29.44,28.53,28.80,29.44,28.87,28.46,29.04,29.17,28.31,28.76,29.22,28.97,29.26,29.01,29.66,29.62,28.82,29.38,29.60,29.31,28.77,29.49,29.74,29.05,29.00,29.67,29.75,28.93,29.06,29.86,29.79,29.18,29.62,29.75,28.92,28.58,29.04,28.24,28.65,29.12,28.53,28.33,28.84,29.39,28.57,29.28,29.53,28.85,28.45,28.97,28.63,28.15,27.86,28.40,27.65,27.23,27.90,27.39,27.74,28.28,28.52,28.66,29.36,29.53,29.79,29.28,29.95,29.83,29.54,29.93,30.27,30.18,29.80,30.13,30.26,30.37,30.58,30.55,30.34,30.35,30.58,30.46,30.29,30.57,30.52,30.38,30.37,29.97,30.09,30.09,29.88,29.59,29.95,29.65,29.22,29.09,29.45,29.17,28.65,28.49,28.82,28.16,27.57,27.67,28.32,27.73,27.82,28.29,28.43,28.87,28.99,29.09,29.26,29.40,29.38,29.80,29.72,29.90,30.15,30.15,30.30,30.45,30.41,30.29,30.33,30.70,30.60,30.70,30.67,30.67,30.54,30.57,30.33,30.22,30.44,30.25,30.04,29.80,29.96,30.12,29.64,29.51,29.79,29.32,28.84,29.09,29.18,28.26,28.46,29.06,28.40,28.18,28.13,28.84,28.08,27.44,28.39,28.35,27.67,27.63,28.27,27.99,27.34,26.68,26.77,27.44,27.43,27.13,27.44,27.99,27.40,27.57,28.33,28.26,27.95,28.54,28.83,28.66,28.52,28.90,29.11,28.32,28.92,28.58,28.29,28.48,28.19,27.80,27.74,27.89,27.79,27.13,27.38,27.31,27.26,26.49,26.95,27.52,26.71,26.19,26.96,26.98,27.21,26.70,27.13,28.06,27.78,27.48,27.51,28.11,27.60,26.58,27.51,27.92,27.42,26.87,27.60,27.67,27.59,27.50,27.87,27.79,27.36,27.93,28.22,28.12,28.33,28.55,28.64,28.93,29.22,29.27,29.19,28.93,29.35,28.93,28.46,29.21,29.13,28.56,28.55,29.28,29.42,29.12,28.62,28.96,29.11,28.22,28.07,29.14,28.91,28.23,28.75,29.60,28.92,29.57,29.32,29.28,29.68,29.73,29.27,29.67,29.28,29.17,29.69,29.26,29.26,29.25,29.26,28.76,28.46,28.91,27.55,28.61,28.17,28.23,27.20,27.21,28.12,27.65,27.48,26.85,26.95,26.94,27.11,27.01,26.83,27.60,27.19,27.12,28.03,27.98,27.61,28.26,28.63,28.31,28.56,28.62,28.88,29.10,29.21,29.62,29.19,29.49,29.04,29.38,29.24,28.49,28.36,28.93,28.29,27.87,27.97,28.41,27.77,27.26,28.01,27.80,27.33,27.27,28.38,27.72,27.05,28.09,28.31,28.88,28.83,28.01,28.80,29.01,28.25,28.14,29.16,29.13,28.60,28.75,29.26,29.03,28.26,28.82,29.40,29.22,28.80,29.33,29.61,29.37,29.47,29.64,29.55,29.22,28.16,28.14,27.58,26.99,25.83,25.61,24.27,22.49,21.80,21.53,19.70,19.45,19.11,18.72,17.06,15.66,14.04,12.01,10.97,10.23,10.35,10.16,8.37,7.12,5.34,4.96,4.51,3.99,4.18,4.49,3.99,3.60,4.04,4.07,3.66,3.54,3.73,3.79,3.54,3.22,3.48,3.47,3.25,2.94,3.36,3.27,2.60,2.65,3.22,2.89,2.21,2.52,3.17,2.68,3.55,3.66,3.83,3.69,4.07,3.88,3.53,3.87,4.05,3.72,3.64,3.98,4.18,3.88,3.99,4.64,4.30,4.33,4.67,4.94,4.33,4.58,5.35,5.50,5.10,5.68,5.38,5.66,4.75,4.36,4.79,4.33,4.28,3.67,3.30,4.33,3.86,3.64,3.81,4.05,3.86,3.60,3.84,4.41,4.32,5.82,5.42,4.85,4.86,5.05,4.50,4.30,4.41,4.41,3.70,4.36,4.39,3.74,4.08,4.78,4.31,4.69,3.98,4.23,4.32,3.69,3.00,3.67,3.45,2.96,2.47,2.90,2.79,2.25,2.52,2.26,2.66,2.83,3.63,3.22,3.63,3.59,3.45,4.06,4.05,4.03,3.99,4.31,4.01,3.52,3.97,4.25,3.71,3.84,4.15,4.37,4.04,3.77,3.65,3.65,3.55,3.36,3.37,3.28,3.29,2.95,3.34,3.14,2.58,2.33,2.72,2.50,2.24,2.27,1.55,2.15,1.89,2.18,2.40,2.23,2.33,2.50,2.51,2.48,2.89,2.80,2.83,2.85,3.11,3.25,3.21,3.35,3.56,3.60,3.54,3.72,4.05,4.07,4.90,4.15,3.78,3.68,3.82,3.63,3.27,3.21,3.05,2.85,2.79,2.74,2.47,2.44,2.37,2.27,1.96,1.72,1.65,1.59,1.33,1.26,1.19,1.08,0.95,0.97,0.92,0.79,0.76,0.80,0.93,1.01,1.05,1.22,1.41,1.49,1.68,1.91,1.66,1.37,1.93,2.10,1.74,1.83,2.28,2.30,2.09,2.26,2.62,2.68,2.59,2.64,2.90,3.11,2.80,3.08,2.91,3.06,2.77,2.51,2.66,2.64,2.29,2.01,2.17,2.09,1.83,1.70,1.74,1.58,1.19,1.40,1.54,1.31,1.06,1.60,1.78,1.92,1.87,2.22,2.06,1.62,1.91,2.21,2.00,1.86,2.27,2.40,2.10,2.34,2.71,2.57,2.40,2.65,2.98,2.92,2.97,3.40,3.18,2.68,2.80,3.25,2.96,2.75,3.26,3.17,2.60,2.78,3.22,2.84,2.89,2.81,2.46,2.59,2.50,2.10,2.15,2.41,2.34,1.96,2.37,2.51,2.84,2.79,3.03,3.46,3.31,3.52,3.99,4.42,3.74,4.14,4.26,3.82,4.32,4.59,4.10,4.10,4.56,5.06,4.77,5.62,5.18,4.52,4.76,5.29,4.55,4.23,4.98,4.96,4.21,4.03,3.68,3.67,3.85,3.46,3.14,3.40,3.40,2.95,3.01,3.37,3.10,2.79,3.09,3.34,3.22,3.15,3.32,3.16,2.90,2.40,2.54,3.01,2.89,2.68,2.95,3.28,3.22,3.16,3.58,3.59,3.61,4.01,4.26,4.07,4.42,4.96,4.79,4.95,5.46,5.76,6.53,6.18,5.29,5.47,5.89,5.22,4.79,5.17,4.93,4.41,4.40,4.73,4.32,3.74,4.18,3.92,3.39,3.53,3.99,3.57,3.48,4.02,4.24,3.90,3.79,4.64,4.60,4.23,4.50,5.06,4.90,4.71,5.26,5.73,5.46,5.49,4.77,5.39,5.61,5.18,4.66,5.27,5.21,4.44,4.46,5.40,4.72,4.77,4.76,5.18,4.56,4.78,5.12,5.07,4.50,4.66,4.87,4.83,4.26,4.61,4.50,4.29,3.83,4.11,4.52,3.71,3.80,4.24,4.02,3.64,3.98,4.22,3.70,3.56,4.28,4.42,3.99,4.59,4.62,4.57,3.97,3.90,3.88,3.32,3.14,3.36,2.93,2.72,2.95,3.08,2.55,2.65,3.20,3.00,2.35,2.79,3.49,2.83,2.51,3.79,3.85,3.48,3.93,4.77,4.92,4.96,4.56,4.86,4.21,3.75,3.91,4.04,3.56,2.86,2.98,3.47,2.83,2.33,2.89,3.06,2.61,3.48,3.70,3.62,3.60,4.00,4.13,4.15,4.81,5.41,5.10,6.02,6.06,5.78,6.58,6.90,6.33,7.49,8.14,7.78,8.62,8.35,7.64,8.50,8.40,8.22,8.39,9.24,8.76,7.81,8.79,8.02,7.64,7.13,6.57,5.99,6.87,6.22,5.74,5.38,5.95,5.92,5.33,5.48,6.11,5.73,5.41,5.93,6.36,5.69,5.85,6.66,6.73,6.29,6.58,7.00,7.27,7.00,7.74,7.67,6.94,7.68,8.39,7.71,7.42,8.12,8.81,7.74,8.34,9.22,9.05,8.27,9.01,9.73,9.53,9.16,9.75,10.80,10.62,11.03,9.72,9.82,11.01,10.43,9.59,9.94,10.76,9.93,9.46,9.91,10.20,9.53,9.24,10.14,9.86,8.73,8.88,9.90,9.50,8.96,9.10],[31.37,31.25,31.12,31.03,30.95,30.95,30.88,30.89,30.90,30.82,30.86,30.91,30.74,30.73,30.64,30.61,30.57,30.43,30.37,30.10,30.01,30.02,30.18,30.25,30.38,30.47,30.32,30.37,30.23,29.96,29.87,30.14,30.11,29.70,29.81,29.89,29.65,29.48,29.68,29.73,29.31,29.17,29.42,29.36,28.94,29.07,29.20,28.78,28.52,29.07,29.18,28.73,28.72,29.36,29.35,28.89,29.28,29.41,29.43,28.77,29.44,29.56,29.18,29.31,29.59,29.57,29.22,29.72,29.80,29.62,29.76,29.95,29.99,29.88,30.07,30.23,30.10,30.16,30.35,30.39,30.26,30.52,30.34,30.52,30.36,30.24,30.40,30.10,30.09,29.74,29.77,30.02,29.82,29.52,29.83,29.96,29.61,29.69,29.99,29.92,29.93,30.17,30.13,30.06,30.07,30.13,29.95,29.90,30.06,30.11,29.78,29.98,30.04,29.79,30.03,30.18,30.12,30.26,30.06,30.10,30.08,29.84,29.58,29.75,29.79,29.31,29.27,29.59,29.51,28.81,28.90,28.59,28.66,28.57,29.05,28.60,28.84,27.57,27.43,28.08,27.54,28.11,27.60,28.22,28.43,27.14,27.45,28.53,28.30,27.83,28.48,29.05,29.11,28.59,29.06,28.87,27.98,28.27,28.63,28.38,27.68,28.36,28.53,28.30,27.49,28.34,28.44,28.03,27.57,28.30,28.04,27.66,28.05,28.74,28.73,27.74,28.12,28.67,27.86,27.24,28.07,28.38,27.35,27.12,28.31,27.40,27.00,27.41,27.83,26.76,26.99,27.50,27.69,26.99,27.33,27.51,27.33,27.40,27.20,26.89,26.59,27.10,26.77,26.88,26.38,26.61,26.49,26.43,26.34,26.42,26.67,26.66,26.78,27.08,27.15,27.27,27.53,26.96,27.80,27.74,27.66,27.83,28.49,27.66,28.30,28.75,28.75,28.77,28.85,29.33,29.28,29.30,28.85,28.55,28.91,28.94,27.88,28.27,28.76,28.62,27.34,28.25,28.72,28.07,27.58,28.29,28.38,28.77,28.89,29.45,29.43,29.72,29.23,28.77,29.34,29.50,28.83,28.71,29.42,29.22,28.55,28.75,29.15,28.80,28.38,29.00,29.01,28.35,28.59,29.18,28.98,29.20,28.88,29.44,29.41,28.85,29.16,29.47,29.14,28.62,29.35,29.50,28.93,28.86,29.47,29.53,28.77,29.00,29.63,29.57,29.08,29.34,29.44,28.84,28.52,28.73,28.06,28.50,28.78,28.25,28.37,28.82,29.05,28.34,29.10,29.37,28.68,28.29,28.76,28.56,27.94,27.78,28.33,27.59,27.07,27.70,27.36,27.38,28.09,28.15,28.47,29.08,29.20,29.56,29.15,29.89,29.69,29.50,29.94,30.17,30.08,29.75,30.09,30.19,30.31,30.53,30.48,30.30,30.35,30.47,30.36,30.21,30.39,30.37,30.24,30.21,29.87,29.93,29.92,29.79,29.51,29.82,29.65,29.13,28.96,29.38,29.09,28.64,28.39,28.56,27.91,27.35,27.53,28.22,27.75,27.82,28.35,28.49,28.78,28.97,29.12,29.22,29.36,29.44,29.76,29.68,29.83,30.09,30.13,30.19,30.28,30.27,30.33,30.37,30.57,30.50,30.60,30.58,30.55,30.47,30.53,30.31,30.15,30.42,30.21,30.04,29.84,29.95,30.11,29.66,29.42,29.75,29.34,28.81,28.99,29.21,28.32,28.50,29.03,28.56,28.21,28.17,28.85,28.20,28.01,28.37,28.25,27.57,27.64,28.23,27.84,27.14,26.72,26.57,27.50,27.57,27.29,27.65,28.07,27.61,27.91,28.63,28.51,28.05,28.53,28.82,28.66,28.55,28.92,29.16,28.36,28.99,28.56,28.39,28.27,28.02,27.64,27.57,27.77,27.64,27.40,27.10,27.66,27.10,26.41,27.33,27.42,26.57,26.06,27.37,27.65,27.07,26.76,27.16,28.06,27.57,27.43,27.71,28.02,27.30,26.94,27.65,28.17,27.61,26.98,27.84,27.98,27.69,27.25,27.80,27.97,27.56,27.97,28.23,28.35,28.43,28.70,28.64,28.96,29.24,29.32,29.38,29.10,29.47,28.96,28.52,29.21,29.21,28.84,28.68,29.19,29.45,29.25,28.67,28.97,29.11,28.27,28.05,29.06,29.10,28.32,28.80,29.28,28.83,29.35,29.25,29.32,29.56,29.62,29.24,29.61,29.30,29.24,29.66,29.40,29.30,29.30,29.32,28.81,28.73,28.96,27.77,28.64,28.29,28.25,27.29,27.80,28.01,27.42,27.14,26.48,26.65,26.73,27.11,26.97,26.83,27.64,27.45,27.39,28.07,28.08,27.90,28.32,28.70,28.58,28.61,28.87,29.02,29.17,29.24,29.54,29.21,29.47,29.02,29.40,29.24,28.63,28.56,29.01,28.55,27.94,28.22,28.54,27.90,27.32,28.12,27.84,27.42,27.34,28.30,27.94,27.79,28.04,28.46,28.91,28.85,28.03,28.86,29.04,28.56,28.25,29.21,29.23,28.75,28.95,29.39,29.17,28.46,29.08,29.46,29.28,28.93,29.44,29.68,29.47,29.56,29.52,29.82,29.38,28.18,28.10,27.62,26.73,25.83,25.66,24.32,22.66,22.06,21.54,20.09,19.45,19.09,18.73,17.04,15.20,14.15,11.55,10.93,9.57,10.42,10.10,8.49,7.18,5.25,5.22,4.49,3.81,3.95,4.28,3.85,3.39,3.83,4.09,3.48,3.29,3.67,3.84,3.50,3.07,3.38,3.46,3.04,2.91,3.19,3.03,2.57,2.76,3.10,2.90,2.33,2.79,3.31,2.72,3.40,3.52,3.88,3.61,4.17,4.05,3.37,3.84,4.28,3.69,3.47,4.18,4.43,3.75,3.97,4.74,4.45,3.99,4.68,5.06,4.54,4.66,5.32,5.55,5.15,5.79,5.52,5.71,5.13,4.77,5.01,4.42,4.19,3.48,3.46,4.36,4.00,3.65,3.77,4.35,4.04,3.74,4.12,4.76,4.46,6.09,5.68,5.06,5.11,5.22,4.68,4.34,4.50,4.49,3.80,4.38,4.42,3.81,4.28,4.97,4.22,4.89,4.06,4.19,4.33,3.74,3.22,3.58,3.61,3.12,2.64,3.08,2.86,2.15,2.52,2.04,2.56,2.82,3.44,3.12,3.67,3.55,3.46,4.20,4.16,4.20,4.15,4.50,4.15,3.64,3.92,4.33,3.84,3.88,4.33,4.36,4.05,3.82,3.74,3.72,3.49,3.20,3.21,3.28,2.89,2.71,3.01,2.91,2.44,2.34,2.69,2.43,2.07,1.98,1.47,2.05,2.06,2.25,2.30,2.08,2.29,2.45,2.47,2.49,2.60,2.79,2.75,2.70,3.15,3.36,3.22,3.40,3.67,3.80,3.62,3.82,4.28,4.38,5.15,4.44,4.11,3.94,4.15,3.83,3.45,3.34,3.28,3.04,2.79,2.78,2.63,2.45,2.34,2.32,2.11,1.88,1.77,1.72,1.49,1.35,1.29,1.28,1.04,1.01,1.00,0.94,0.79,0.76,0.83,1.02,1.10,1.17,1.30,1.41,1.74,1.97,1.47,1.36,2.03,2.21,1.88,2.02,2.41,2.48,2.28,2.57,2.86,2.87,2.86,2.98,3.33,3.66,3.27,3.61,3.26,3.61,3.24,2.80,2.88,3.02,2.62,2.29,2.47,2.44,2.09,1.82,2.05,1.81,1.40,1.57,1.69,1.46,1.20,1.75,1.86,2.14,1.99,2.38,2.30,1.86,2.21,2.47,2.28,2.13,2.55,2.69,2.46,2.63,3.07,2.94,2.80,3.17,3.50,3.51,3.64,4.03,3.78,3.18,3.29,3.82,3.46,3.22,3.80,3.69,3.04,3.31,3.68,3.20,3.21,2.97,2.56,2.82,2.78,2.40,2.38,2.74,2.61,2.19,2.63,2.85,3.33,3.08,3.48,3.98,3.74,4.07,4.58,5.02,4.22,4.66,4.68,4.11,4.75,5.01,4.50,4.13,4.81,5.38,5.16,5.92,5.50,4.64,4.82,5.47,4.74,4.25,5.05,5.14,4.34,4.02,3.70,3.84,3.93,3.46,3.24,3.55,3.47,2.96,3.14,3.58,3.24,2.96,3.31,3.63,3.40,3.36,3.59,3.22,2.91,2.56,2.65,3.07,3.07,2.75,3.05,3.27,3.26,3.16,3.59,3.60,3.67,3.94,4.17,4.11,4.44,4.85,4.81,5.04,5.62,5.88,6.84,6.38,5.38,5.69,6.05,5.28,4.84,5.45,5.20,4.48,4.55,5.05,4.62,3.92,4.45,4.14,3.51,3.67,4.18,3.68,3.57,4.04,4.39,3.82,3.79,4.77,4.52,4.01,4.35,5.13,4.57,4.42,5.36,5.80,5.24,5.24,4.62,5.05,5.24,4.54,4.30,4.63,4.53,4.22,4.00,4.45,4.32,4.26,4.17,4.35,4.37,4.50,4.31,4.59,4.35,4.63,4.35,4.62,3.92,4.50,4.23,4.06,3.57,3.97,4.15,3.77,3.64,4.02,4.03,3.64,3.84,4.17,3.68,3.48,4.14,4.42,3.99,4.69,4.82,4.56,3.83,3.87,3.72,3.38,3.25,3.33,2.95,2.74,2.84,3.02,2.58,2.45,2.56,2.92,2.00,2.66,2.88,2.53,2.24,2.98,3.09,3.24,3.48,4.24,4.24,4.21,4.09,4.20,3.88,3.22,3.60,3.50,2.94,2.55,3.00,3.10,2.68,1.93,2.78,2.90,2.71,3.03,3.25,3.11,3.16,3.60,3.96,3.84,4.52,4.81,4.95,5.81,5.91,5.12,6.18,6.25,5.86,7.12,7.63,7.34,8.16,7.81,6.60,7.38,7.90,7.27,7.96,8.56,8.20,6.83,8.19,7.73,6.78,6.67,6.18,5.65,6.36,5.78,5.21,4.99,5.26,5.39,4.58,4.78,5.37,4.89,4.74,5.11,5.52,4.75,4.98,5.80,6.30,5.59,6.50,6.58,7.08,6.69,7.56,7.17,6.24,7.15,7.92,7.15,6.58,7.63,8.25,6.96,7.55,8.80,8.20,7.39,8.43,9.44,9.07,8.53,9.34,10.42,10.57,10.73,9.14,9.39,10.74,9.91,8.85,9.46,10.35,9.35,8.45,9.34,9.60,8.57,8.52,9.54,9.26,8.13,8.46,9.53,8.82,8.22,8.81],[31.35,31.20,31.10,30.99,30.93,30.93,30.86,30.87,30.88,30.83,30.89,30.92,30.79,30.79,30.68,30.67,30.67,30.53,30.46,30.20,30.03,30.10,30.25,30.30,30.43,30.48,30.32,30.36,30.16,29.96,29.80,30.07,30.05,29.70,29.73,29.88,29.62,29.45,29.70,29.69,29.28,29.12,29.36,29.23,28.91,29.07,29.15,28.80,28.29,29.00,29.04,28.61,28.44,29.21,29.24,28.59,29.20,29.36,29.35,28.51,29.35,29.51,29.04,29.21,29.49,29.41,29.15,29.64,29.72,29.55,29.66,29.85,29.88,29.80,29.99,30.20,30.02,30.05,30.32,30.37,30.23,30.50,30.25,30.48,30.32,30.18,30.36,30.06,30.10,29.73,29.79,30.01,29.78,29.52,29.85,29.90,29.53,29.62,29.87,29.88,29.87,30.19,30.14,30.02,30.04,30.15,29.90,29.79,30.07,30.12,29.70,29.98,30.03,29.81,29.94,30.18,30.11,30.23,30.01,30.13,30.05,29.83,29.58,29.70,29.74,29.29,29.27,29.58,29.40,28.57,28.75,28.33,28.34,28.42,28.95,28.47,28.79,27.64,27.38,27.89,27.42,27.83,27.29,28.04,28.17,26.75,27.04,28.34,27.99,27.50,28.29,28.86,28.97,28.50,28.95,28.66,27.78,28.20,28.65,28.22,27.54,28.35,28.35,28.11,27.44,27.98,28.26,27.81,27.42,28.14,27.99,27.47,28.01,28.72,28.80,27.54,27.96,28.55,27.73,27.05,27.97,28.22,27.21,26.91,28.16,27.44,26.87,27.13,27.83,26.78,26.53,27.10,27.71,26.73,27.23,27.22,27.01,27.16,27.01,26.61,26.37,26.93,26.64,26.62,26.22,26.49,26.47,26.30,26.24,26.38,26.58,26.55,26.60,26.87,27.09,27.00,27.20,26.82,27.58,27.60,27.52,27.84,28.29,27.78,27.62,28.66,28.77,28.57,28.66,29.29,29.15,29.24,28.80,28.46,28.87,28.84,27.70,28.22,28.68,28.54,27.21,28.21,28.65,28.10,27.60,28.25,28.30,28.65,28.75,29.37,29.19,29.74,29.13,28.72,29.34,29.46,28.82,28.62,29.47,29.24,28.46,28.63,29.10,28.69,28.23,28.86,28.87,28.22,28.26,29.07,28.91,29.18,28.76,29.40,29.40,28.76,29.12,29.47,29.18,28.56,29.35,29.49,28.93,28.85,29.46,29.44,28.82,28.95,29.61,29.50,29.08,29.38,29.41,28.82,28.48,28.62,27.89,28.53,28.71,28.22,28.29,28.69,29.09,28.30,29.07,29.29,28.64,28.32,28.74,28.50,27.86,27.66,28.28,27.46,27.08,27.63,27.13,27.29,28.02,28.05,28.42,29.12,29.19,29.53,28.93,29.59,29.53,29.41,29.81,30.07,30.01,29.69,30.01,30.09,30.28,30.47,30.49,30.24,30.31,30.50,30.33,30.13,30.41,30.43,30.33,30.24,29.90,29.93,29.87,29.78,29.47,29.72,29.52,29.17,28.79,29.22,29.04,28.72,28.16,28.56,27.96,27.37,27.34,28.15,27.73,27.77,28.32,28.50,28.89,29.02,29.02,29.13,29.26,29.39,29.74,29.55,29.86,30.12,30.09,30.15,30.31,30.32,30.29,30.33,30.63,30.52,30.67,30.60,30.56,30.45,30.51,30.25,30.11,30.36,30.17,30.00,29.81,29.88,30.07,29.48,29.30,29.67,29.18,28.77,28.94,29.21,28.22,28.48,29.02,28.45,28.08,28.06,28.88,28.09,27.91,28.36,28.27,27.55,27.67,28.35,27.97,27.18,26.90,26.72,27.51,27.49,27.24,27.67,28.07,27.64,27.88,28.63,28.45,28.02,28.45,28.87,28.71,28.48,28.92,29.14,28.29,28.84,28.40,28.10,28.28,28.01,27.50,27.38,27.87,27.83,27.34,27.14,27.46,27.24,26.58,27.16,27.45,26.74,26.28,27.29,27.55,27.09,26.82,26.97,27.99,27.49,27.34,27.68,27.92,27.40,26.80,27.50,28.20,27.57,26.96,27.80,28.14,27.65,27.24,27.77,27.85,27.16,27.63,28.30,28.05,28.06,28.23,28.54,28.91,29.14,29.26,29.20,28.91,29.49,29.01,28.38,29.17,29.27,28.66,28.62,29.15,29.51,29.25,28.78,28.90,29.15,28.38,28.02,29.17,29.19,28.38,28.62,29.49,28.93,29.52,29.36,29.43,29.77,29.71,29.33,29.72,29.43,29.28,29.75,29.46,29.32,29.41,29.30,28.78,28.75,29.01,27.48,28.55,28.17,28.19,27.13,27.51,27.95,27.37,27.23,26.61,26.96,26.84,27.12,27.13,26.81,27.45,27.40,27.32,27.80,28.05,27.88,28.20,28.59,28.53,28.58,28.79,29.09,29.26,29.33,29.68,29.24,29.57,29.08,29.46,29.26,28.73,28.56,28.98,28.57,28.03,28.23,28.46,27.91,27.25,28.08,27.65,27.37,27.26,28.08,27.72,27.58,27.94,28.29,28.85,28.78,27.84,28.73,28.96,28.33,27.96,29.13,29.14,28.60,28.95,29.32,29.12,28.36,29.04,29.46,29.28,28.99,29.46,29.74,29.51,29.58,29.70,29.49,29.09,28.03,27.93,27.32,26.40,25.43,25.02,23.33,22.09,21.64,21.05,19.61,19.39,19.18,18.96,16.80,15.22,13.90,11.83,10.97,10.10,10.25,10.06,8.50,7.33,5.52,5.62,5.06,4.33,4.47,4.92,4.37,3.85,4.42,4.62,4.02,3.78,4.25,4.53,4.08,3.52,3.93,3.96,3.53,3.34,3.61,3.59,2.96,3.16,3.50,3.10,2.66,3.17,3.52,3.03,3.75,3.92,4.30,4.09,4.68,4.50,3.84,4.34,4.73,4.16,3.94,4.73,4.88,4.32,4.56,5.30,5.10,4.65,5.28,5.73,5.16,5.33,5.94,6.15,5.71,6.33,6.14,6.24,5.55,5.35,5.41,4.87,4.43,3.94,3.71,4.68,4.46,4.04,4.04,4.69,4.44,4.00,4.59,5.16,4.83,6.50,6.02,5.44,5.42,5.49,4.95,4.63,4.74,4.65,4.01,4.77,4.75,4.06,4.80,5.24,4.64,5.17,4.33,4.19,4.45,4.01,3.32,3.50,3.81,3.34,2.84,3.09,3.15,2.44,2.80,2.21,2.66,2.97,3.54,3.37,3.92,3.69,3.68,4.54,4.56,4.78,4.75,5.14,4.82,4.27,4.76,5.06,4.54,4.58,5.12,5.21,4.80,4.50,4.37,4.32,4.06,3.75,3.75,3.81,3.42,3.17,3.54,3.33,2.83,2.83,3.01,2.78,2.37,2.41,1.78,2.27,2.14,2.55,2.67,2.43,2.71,2.94,2.91,2.90,3.19,3.34,3.35,3.29,3.78,3.88,3.79,4.09,4.33,4.42,4.41,4.67,5.07,5.09,5.90,5.20,4.78,4.59,4.82,4.56,4.05,3.88,3.82,3.61,3.32,3.19,3.08,2.94,2.72,2.59,2.41,2.24,2.06,1.96,1.77,1.61,1.52,1.50,1.29,1.14,1.06,1.09,0.99,0.81,0.76,0.85,1.13,1.24,1.22,1.29,1.71,1.87,1.55,1.41,1.94,2.10,1.85,2.01,2.39,2.59,2.44,2.67,2.97,3.00,2.98,3.14,3.55,3.89,3.41,3.70,3.34,3.55,3.37,2.91,2.97,3.11,2.80,2.36,2.46,2.62,2.23,1.79,2.15,2.04,1.45,1.69,1.93,1.80,1.39,1.92,2.17,2.40,2.43,2.77,2.57,2.16,2.58,2.86,2.52,2.45,2.89,2.99,2.70,3.00,3.38,3.24,3.06,3.53,3.83,3.76,3.96,4.35,3.97,3.42,3.57,4.20,3.90,3.59,4.23,4.16,3.43,3.77,4.26,3.71,3.79,3.43,3.04,3.34,3.20,2.81,2.81,3.20,2.99,2.50,2.85,3.22,3.64,3.40,3.77,4.30,4.14,4.28,4.90,5.23,4.46,4.78,4.87,4.29,4.84,5.09,4.64,4.28,4.80,5.43,5.11,5.95,5.49,4.62,4.79,5.37,4.69,4.26,4.99,5.08,4.31,4.11,3.65,3.89,3.92,3.44,3.23,3.62,3.52,2.91,3.24,3.69,3.36,3.07,3.40,3.86,3.60,3.60,3.81,3.28,2.98,2.64,2.63,3.02,2.89,2.53,2.90,3.27,3.11,3.18,3.68,3.67,3.54,4.03,4.31,4.24,4.48,4.86,4.77,4.86,5.46,5.75,6.66,6.33,5.35,5.67,6.07,5.30,4.84,5.46,5.27,4.64,4.70,5.05,4.66,4.02,4.59,4.22,3.59,3.90,4.39,3.83,3.58,4.22,4.54,3.84,3.92,4.80,4.67,4.13,4.67,5.28,4.88,4.63,5.47,5.84,5.49,5.54,4.78,5.29,5.48,4.77,4.48,5.19,4.99,4.28,4.42,5.11,4.61,4.48,4.86,4.96,4.51,4.44,4.99,4.80,4.24,4.57,4.86,4.57,4.13,4.24,4.32,3.94,3.74,4.02,4.00,3.62,3.55,4.05,3.88,3.57,4.00,4.32,3.72,3.65,4.31,4.65,4.19,4.95,4.96,4.80,4.05,4.00,3.87,3.46,3.33,3.27,2.88,3.00,3.11,2.88,2.57,2.62,2.96,2.63,2.14,3.05,3.16,2.67,2.61,3.39,3.40,3.28,3.86,4.50,4.39,4.42,4.11,4.31,3.99,3.41,3.46,3.56,2.94,2.75,2.85,3.12,2.57,1.88,2.74,2.97,2.47,3.11,3.32,3.10,3.23,3.65,3.99,3.89,4.85,5.27,5.20,6.08,6.00,5.50,6.43,6.69,6.26,7.33,7.84,7.74,8.44,8.05,7.38,8.21,8.46,8.03,8.46,9.37,8.58,7.92,8.94,8.24,7.40,7.02,6.49,5.81,6.85,6.38,5.72,5.33,6.19,6.07,4.91,5.50,6.31,5.65,5.31,5.87,6.29,5.49,5.69,6.56,6.72,6.15,6.71,6.94,7.24,6.84,7.70,7.57,6.75,7.44,8.15,7.65,7.13,8.00,8.72,7.77,8.23,9.20,9.06,8.48,8.86,9.84,9.91,9.37,9.74,10.89,11.04,11.18,9.70,9.89,11.24,10.78,9.65,10.18,10.73,9.70,9.08,9.88,10.00,9.08,8.85,9.89,9.52,8.52,8.81,9.70,8.88,8.33,9.00],[31.33,31.17,31.01,30.90,30.87,30.83,30.77,30.83,30.76,30.74,30.80,30.85,30.71,30.74,30.65,30.58,30.53,30.49,30.39,30.18,30.00,30.11,30.16,30.29,30.35,30.52,30.26,30.36,30.19,30.04,29.87,30.09,30.08,29.70,29.76,29.88,29.59,29.41,29.64,29.63,29.23,29.15,29.43,29.33,29.01,29.25,29.28,28.95,28.70,29.18,29.24,28.76,28.75,29.35,29.35,28.71,29.22,29.43,29.38,28.66,29.37,29.53,29.18,29.27,29.56,29.55,29.21,29.67,29.81,29.65,29.67,29.93,29.96,29.82,29.99,30.21,30.04,30.06,30.33,30.34,30.23,30.49,30.26,30.46,30.32,30.27,30.37,30.11,30.17,29.82,29.95,30.09,29.89,29.54,29.87,30.01,29.69,29.76,30.07,29.97,29.93,30.14,30.10,30.07,30.08,30.09,29.89,29.82,30.03,30.07,29.77,30.00,30.00,29.82,30.09,30.22,30.19,30.27,30.14,30.20,30.14,29.98,29.72,29.74,29.86,29.36,29.32,29.51,29.49,28.68,28.80,28.46,28.40,28.47,28.95,28.55,28.79,27.67,27.39,27.95,27.40,28.01,27.35,28.19,28.27,27.05,27.49,28.43,28.14,27.58,28.41,28.92,28.99,28.60,28.99,28.76,27.89,28.36,28.70,28.29,27.71,28.54,28.57,28.26,27.68,28.26,28.45,27.98,27.67,28.36,28.14,27.77,28.35,28.79,28.88,27.74,28.22,28.61,27.78,27.19,28.11,28.36,27.21,27.17,28.32,27.43,26.99,27.41,27.98,26.91,26.62,27.38,27.90,26.56,27.12,27.20,27.14,27.08,26.82,26.42,26.39,26.84,26.47,26.75,26.28,26.54,26.50,26.46,26.40,26.45,26.68,26.80,26.89,26.88,27.04,27.20,27.36,26.92,27.90,27.74,27.50,27.99,28.30,27.98,28.19,28.27,28.74,28.63,28.63,29.07,29.23,29.23,28.75,28.46,29.04,28.87,27.65,28.22,28.85,28.71,27.27,28.34,28.67,28.04,27.67,28.29,28.34,28.76,28.79,29.43,29.18,29.69,29.20,28.80,29.32,29.47,28.83,28.68,29.46,29.21,28.50,28.77,29.13,28.81,28.39,29.00,29.09,28.28,28.43,29.18,28.92,29.21,28.88,29.47,29.49,28.75,29.16,29.46,29.21,28.62,29.33,29.48,28.98,28.94,29.44,29.46,28.88,28.99,29.64,29.58,29.08,29.48,29.55,28.77,28.43,28.82,27.99,28.46,28.93,28.33,28.28,28.78,29.26,28.38,29.13,29.39,28.72,28.37,28.80,28.66,27.89,27.70,28.32,27.56,27.24,27.71,27.31,27.39,27.98,28.15,28.35,29.10,29.23,29.54,28.99,29.69,29.49,29.29,29.89,30.10,30.02,29.63,29.97,30.10,30.25,30.50,30.44,30.22,30.26,30.42,30.29,30.08,30.27,30.34,30.21,30.18,29.84,29.93,29.83,29.74,29.44,29.71,29.52,29.18,28.93,29.40,29.06,28.66,28.21,28.62,27.99,27.43,27.51,28.09,27.72,27.86,28.31,28.50,28.86,28.90,29.06,29.16,29.27,29.31,29.71,29.54,29.80,30.05,30.07,30.09,30.24,30.23,30.26,30.28,30.53,30.44,30.60,30.55,30.54,30.47,30.48,30.17,30.03,30.33,30.13,29.93,29.75,29.86,29.92,29.45,29.30,29.65,29.20,28.75,29.06,29.10,28.23,28.46,29.05,28.36,28.05,28.18,28.88,28.04,27.66,28.34,28.27,27.32,27.55,28.27,27.83,26.99,26.70,26.91,27.49,27.38,27.34,27.81,28.07,27.58,27.94,28.76,28.59,28.16,28.60,29.02,28.78,28.59,28.98,29.13,28.32,28.82,28.55,28.26,28.28,28.09,27.69,27.51,27.73,27.99,27.41,27.08,27.54,27.14,26.49,27.08,27.23,26.69,26.18,27.13,27.27,27.02,26.84,27.07,28.08,27.53,27.44,27.67,27.87,27.33,26.83,27.47,27.97,27.28,26.89,27.65,27.88,27.89,27.53,27.98,27.95,27.51,27.98,28.35,28.23,28.30,28.48,28.72,28.93,28.97,29.19,29.15,28.84,29.39,29.00,28.45,29.11,29.19,28.67,28.64,29.09,29.46,29.11,28.53,28.77,29.16,28.46,28.17,29.16,29.09,28.43,28.82,29.44,29.03,29.47,29.36,29.36,29.68,29.61,29.33,29.60,29.37,29.15,29.62,29.38,29.20,29.30,29.24,28.71,28.70,28.99,27.43,28.56,28.16,28.16,27.13,27.42,27.95,27.44,27.25,26.67,26.80,26.82,27.18,27.10,26.91,27.49,27.56,27.50,27.98,28.10,27.95,28.39,28.71,28.59,28.74,28.90,29.06,29.27,29.35,29.68,29.23,29.54,29.04,29.42,29.34,28.67,28.44,29.00,28.56,27.97,28.04,28.50,27.73,27.13,28.10,27.77,27.40,27.21,28.36,27.70,27.51,28.02,28.29,28.81,28.75,27.97,28.75,29.00,28.32,28.04,29.11,29.17,28.72,28.86,29.30,29.19,28.23,28.95,29.46,29.30,29.00,29.44,29.65,29.40,29.44,29.48,29.46,29.03,28.07,27.94,27.35,26.31,25.02,24.54,23.13,21.92,21.15,20.61,19.34,19.28,19.09,18.75,16.77,15.24,13.89,11.80,11.25,10.20,10.28,9.99,8.64,7.36,5.79,5.91,5.41,4.62,4.80,5.31,4.63,4.25,4.89,5.11,4.57,4.33,4.80,5.02,4.61,4.17,4.38,4.49,4.12,3.72,4.11,4.12,3.50,3.59,3.96,3.75,3.01,3.48,3.99,3.59,4.36,4.50,5.04,4.78,5.38,5.03,4.45,4.90,5.36,4.66,4.55,5.35,5.33,4.74,5.01,5.80,5.35,5.10,5.62,6.00,5.41,5.61,6.37,6.49,6.11,6.63,6.36,6.54,5.72,5.40,5.64,5.10,4.63,4.19,3.97,4.87,4.71,4.18,4.30,4.84,4.75,4.33,4.82,5.46,5.25,6.80,6.31,5.75,5.77,5.92,5.37,4.92,5.09,4.94,4.35,5.02,4.98,4.22,4.97,5.40,4.65,5.08,4.40,4.40,4.63,4.16,3.61,4.04,3.98,3.63,3.07,3.40,3.41,2.78,3.33,2.68,3.35,3.64,4.32,4.13,4.81,4.54,4.42,5.13,5.07,5.38,5.48,5.81,5.51,4.99,5.40,5.80,5.27,5.22,5.81,5.86,5.51,5.21,5.02,5.04,4.77,4.41,4.28,4.57,4.23,3.82,4.16,4.15,3.56,3.33,3.69,3.46,3.05,2.86,1.98,2.79,2.40,2.92,3.10,2.92,3.10,3.44,3.30,3.36,3.74,3.98,3.90,3.98,4.34,4.45,4.47,4.67,5.01,5.02,4.99,5.27,5.70,5.64,6.58,5.83,5.45,5.24,5.46,5.17,4.80,4.67,4.53,4.30,4.11,3.97,3.73,3.57,3.34,3.12,2.86,2.81,2.62,2.47,2.27,2.12,1.95,1.86,1.68,1.62,1.26,1.23,1.23,1.08,0.83,0.76,0.88,1.15,1.22,1.14,1.52,1.80,1.47,1.36,1.77,1.97,1.91,2.05,2.47,2.56,2.54,2.80,2.97,3.04,3.04,3.31,3.78,4.11,3.61,3.98,3.45,3.84,3.57,2.95,3.11,3.33,2.95,2.40,2.57,2.65,2.49,1.73,2.24,2.19,1.58,1.58,2.00,2.00,1.46,1.84,2.25,2.55,2.65,3.17,2.76,2.35,2.88,3.18,2.72,2.64,3.21,3.36,2.91,3.16,3.86,3.50,3.32,3.80,4.19,4.04,4.12,4.64,4.30,3.62,3.79,4.52,4.01,3.85,4.62,4.49,3.72,4.09,4.67,4.05,4.29,3.90,3.48,3.73,3.58,2.97,3.08,3.45,3.24,2.74,3.09,3.45,3.86,3.58,4.00,4.60,4.21,4.59,5.09,5.27,4.64,4.93,4.95,4.30,4.94,5.16,4.63,4.38,4.99,5.47,5.27,6.02,5.58,4.83,4.91,5.55,4.85,4.36,5.01,5.15,4.32,4.18,3.52,3.91,4.05,3.46,3.11,3.70,3.54,2.98,3.31,3.81,3.41,3.10,3.57,3.91,3.69,3.72,3.92,3.47,3.17,2.67,2.70,3.17,2.96,2.50,2.97,3.31,3.16,3.23,3.66,3.65,3.66,4.03,4.38,4.33,4.39,4.93,4.94,5.02,5.58,5.90,6.78,6.44,5.56,5.90,6.16,5.47,4.92,5.54,5.35,4.61,4.73,5.08,4.60,4.03,4.58,4.34,3.54,3.93,4.41,3.94,3.69,4.42,4.75,4.16,4.32,5.13,5.05,4.48,5.06,5.60,5.28,5.13,5.80,6.18,5.95,5.98,5.32,5.81,6.07,5.36,5.05,5.75,5.50,4.64,4.96,5.70,4.90,4.63,5.45,5.45,4.79,4.63,5.43,5.20,4.45,4.81,5.09,4.77,4.28,4.43,4.70,4.22,3.97,4.48,4.47,3.86,3.89,4.58,4.28,3.75,4.43,4.76,3.98,4.00,4.74,5.03,4.45,5.35,5.35,5.09,4.27,4.33,4.10,3.62,3.56,3.70,3.13,3.10,3.43,3.30,2.60,2.88,3.28,3.06,2.35,3.31,3.33,3.16,3.05,3.65,3.80,3.71,4.31,4.72,4.65,4.86,4.54,4.69,4.28,3.71,3.76,3.89,3.32,3.07,3.02,3.09,2.60,2.00,2.73,3.01,2.69,3.24,3.43,3.43,3.44,3.85,4.16,4.12,5.09,5.66,5.47,6.24,6.21,6.09,6.86,7.33,6.88,8.08,8.66,8.55,9.29,8.91,8.14,9.04,9.28,8.74,9.31,10.19,9.17,8.64,9.60,8.87,8.10,7.59,6.95,6.25,7.25,7.00,6.25,5.75,6.64,6.60,5.52,6.00,6.83,6.18,5.82,6.32,6.85,6.26,6.25,7.16,7.22,6.63,7.04,7.39,7.43,7.03,7.95,7.88,7.22,7.81,8.60,8.27,7.70,8.61,9.43,8.47,8.79,9.90,9.91,9.05,9.53,10.54,10.66,10.02,10.40,11.59,11.75,11.93,10.50,10.77,12.00,11.46,10.31,10.99,11.50,10.62,10.03,10.86,11.02,10.08,9.81,10.80,10.32,9.22,9.56,10.28,9.44,8.99,9.49],[31.35,31.14,31.02,30.91,30.82,30.87,30.81,30.76,30.85,30.79,30.80,30.85,30.72,30.69,30.59,30.58,30.56,30.42,30.39,30.10,29.98,30.03,30.19,30.26,30.37,30.44,30.26,30.33,30.21,30.04,29.75,30.11,30.07,29.68,29.76,29.83,29.64,29.48,29.73,29.70,29.27,29.28,29.45,29.28,29.20,29.22,29.26,28.94,28.85,29.32,29.22,28.92,28.92,29.41,29.34,28.96,29.31,29.39,29.44,28.69,29.48,29.62,29.13,29.28,29.59,29.52,29.21,29.60,29.81,29.59,29.69,29.88,29.90,29.85,29.95,30.18,30.08,30.08,30.27,30.34,30.26,30.49,30.29,30.50,30.37,30.27,30.43,30.14,30.14,29.78,29.96,30.14,29.85,29.56,29.95,30.03,29.68,29.72,30.10,30.01,29.91,30.18,30.13,30.06,30.16,30.11,29.97,29.88,30.09,30.13,29.89,30.07,30.10,29.94,30.10,30.28,30.24,30.32,30.18,30.20,30.17,29.90,29.74,29.86,29.95,29.49,29.26,29.75,29.62,28.91,29.02,28.61,28.70,28.74,29.14,28.62,28.94,27.78,27.61,28.07,27.69,28.14,27.56,28.17,28.40,27.24,27.58,28.48,28.23,27.78,28.43,29.01,29.07,28.60,28.98,28.79,28.06,28.44,28.91,28.37,27.86,28.65,28.66,28.33,27.93,28.57,28.58,28.21,27.92,28.69,28.41,27.97,28.37,28.99,28.94,27.97,28.40,28.70,28.09,27.71,28.33,28.52,27.34,27.41,28.43,27.59,27.05,27.56,27.81,26.85,26.77,27.48,27.77,26.62,26.86,27.03,27.09,27.21,26.77,26.42,26.48,26.93,26.41,26.66,26.50,26.69,26.47,26.67,26.52,26.56,26.74,27.15,27.06,27.05,27.50,27.60,27.62,27.23,28.13,27.75,27.81,28.15,28.87,28.42,28.55,29.06,28.58,28.94,28.96,29.43,29.42,29.37,29.06,28.70,29.05,29.09,28.05,28.52,28.86,28.87,27.75,28.51,28.92,28.42,27.96,28.44,28.40,28.74,29.03,29.42,29.32,29.71,29.28,28.87,29.40,29.46,28.93,28.82,29.53,29.30,28.71,28.95,29.28,28.93,28.56,29.15,29.09,28.53,28.85,29.41,29.10,29.23,28.91,29.42,29.44,29.01,29.24,29.46,29.21,28.82,29.42,29.50,29.06,29.11,29.45,29.52,28.99,29.10,29.65,29.61,29.25,29.42,29.52,28.92,28.64,28.77,28.13,28.60,28.78,28.32,28.47,28.88,29.11,28.39,29.14,29.46,28.89,28.42,28.86,28.88,28.13,28.00,28.56,27.92,27.38,28.10,27.50,27.66,28.03,28.15,28.39,29.00,29.10,29.50,28.93,29.57,29.58,29.30,29.84,30.11,30.04,29.68,29.98,30.11,30.26,30.43,30.41,30.23,30.32,30.42,30.34,30.18,30.31,30.30,30.21,30.10,29.84,29.91,29.87,29.74,29.46,29.79,29.60,29.22,29.03,29.40,29.13,28.91,28.47,28.54,27.99,27.42,27.55,28.30,28.14,28.20,28.60,28.78,28.99,29.02,29.10,29.33,29.37,29.36,29.71,29.72,29.87,30.03,30.09,30.17,30.25,30.19,30.32,30.32,30.47,30.44,30.50,30.49,30.56,30.43,30.44,30.18,30.10,30.29,30.12,29.94,29.73,29.80,29.99,29.56,29.35,29.65,29.29,28.83,29.07,29.28,28.52,28.65,29.08,28.66,28.34,28.20,28.92,28.38,28.00,28.36,28.43,27.68,27.53,28.14,27.99,27.07,26.87,27.02,27.85,27.68,27.58,27.97,28.33,27.87,28.10,28.82,28.66,28.17,28.60,28.93,28.77,28.65,29.03,29.23,28.56,29.10,28.68,28.51,28.56,28.19,27.77,27.59,27.87,27.97,27.66,27.15,27.70,27.49,26.56,27.32,27.73,26.67,26.11,27.58,27.60,26.98,26.83,27.04,28.11,27.62,27.57,27.97,28.26,27.64,27.20,27.75,28.15,27.57,26.86,27.85,27.97,27.78,27.64,27.99,28.17,27.57,27.89,28.47,28.38,28.47,28.54,28.95,29.16,29.29,29.44,29.32,28.94,29.49,29.02,28.55,29.30,29.27,28.81,28.74,29.35,29.52,29.24,28.73,28.92,29.14,28.40,28.22,29.16,29.15,28.38,28.93,29.31,28.94,29.35,29.28,29.24,29.51,29.57,29.26,29.61,29.37,29.25,29.69,29.29,29.30,29.19,29.27,28.82,28.65,28.94,27.53,28.49,28.14,28.21,27.19,27.52,27.96,27.48,27.41,26.76,26.76,26.77,27.30,27.20,26.92,27.51,27.43,27.67,28.11,28.18,28.11,28.49,28.73,28.64,28.75,28.89,29.01,29.15,29.31,29.49,29.25,29.48,29.16,29.40,29.27,28.74,28.63,28.95,28.65,28.12,28.21,28.48,27.86,27.45,28.12,27.76,27.50,27.38,28.12,27.86,27.69,28.06,28.28,28.67,28.70,27.79,28.72,28.94,28.26,28.00,29.10,29.05,28.56,28.95,29.25,29.04,28.37,28.96,29.28,29.16,28.96,29.26,29.53,29.36,29.49,29.47,29.48,28.91,27.76,27.89,27.20,26.43,25.34,24.96,23.69,22.31,21.55,20.87,19.62,19.06,18.48,18.24,16.41,15.00,13.57,11.74,11.07,10.23,10.32,10.02,8.84,7.81,6.29,6.31,5.69,5.01,5.12,5.57,5.14,4.51,5.04,5.28,4.73,4.33,4.88,5.20,4.72,4.11,4.51,4.66,4.11,3.96,4.28,4.21,3.79,3.69,4.33,4.12,3.27,3.76,4.50,3.96,4.77,4.90,5.44,5.03,5.58,5.46,4.76,5.18,5.60,4.98,4.69,5.50,5.63,4.98,5.24,6.00,5.66,5.32,5.90,6.31,5.77,5.96,6.68,6.83,6.35,7.16,6.65,6.86,6.12,5.81,5.95,5.36,5.07,4.57,4.22,5.07,4.94,4.47,4.75,5.09,5.04,4.72,5.16,5.84,5.53,6.92,6.67,5.79,6.00,6.28,5.71,5.25,5.53,5.28,4.65,5.33,5.14,4.42,5.24,5.51,4.87,5.26,4.76,4.83,4.76,4.44,3.85,3.89,4.24,3.94,3.47,3.59,3.79,3.01,3.59,3.16,3.70,4.10,4.68,4.52,5.32,5.10,5.03,5.75,5.60,5.91,5.87,6.26,5.91,5.33,5.62,6.10,5.48,5.40,6.02,6.05,5.68,5.35,5.14,5.24,4.83,4.41,4.48,4.73,4.30,3.79,4.35,4.30,3.78,3.65,4.08,3.76,3.33,3.25,2.49,3.02,2.66,3.17,3.23,3.06,3.28,3.41,3.24,3.34,3.74,3.88,4.08,4.04,4.37,4.61,4.67,4.86,5.15,5.31,5.24,5.48,5.98,6.09,7.04,6.29,5.86,5.72,5.90,5.55,5.19,5.08,4.92,4.67,4.41,4.45,4.10,3.77,3.62,3.59,3.14,2.89,2.97,2.75,2.40,2.31,2.28,1.95,1.72,1.88,1.64,1.37,1.21,1.26,1.20,0.85,0.76,0.95,1.22,1.21,1.68,2.03,1.69,1.46,2.17,2.33,2.05,2.29,2.67,2.82,2.65,3.02,3.22,3.39,3.34,3.64,4.13,4.53,3.94,4.23,3.76,4.08,3.73,3.21,3.23,3.55,3.12,2.62,2.85,3.03,2.60,2.00,2.52,2.45,1.79,1.87,2.48,2.31,1.69,2.10,2.64,2.95,2.97,3.41,3.10,2.66,3.07,3.46,3.06,2.89,3.53,3.59,3.17,3.53,3.98,3.83,3.62,4.14,4.43,4.38,4.58,5.02,4.62,4.02,4.12,4.85,4.43,4.17,4.86,4.67,3.98,4.38,4.85,4.28,4.35,4.01,3.53,3.75,3.70,3.11,3.11,3.64,3.37,2.85,3.13,3.64,4.23,3.85,4.42,4.95,4.61,4.88,5.54,6.04,5.02,5.48,5.52,4.72,5.44,5.74,5.03,4.79,5.43,5.98,5.62,6.37,5.85,5.21,5.31,5.74,5.09,4.60,5.16,5.29,4.45,4.16,3.80,4.01,4.28,3.64,3.45,3.95,3.92,3.22,3.57,4.24,3.80,3.31,4.03,4.47,4.06,4.10,4.27,3.74,3.35,2.84,2.91,3.43,3.26,2.90,3.34,3.70,3.44,3.40,3.97,4.05,3.87,4.06,4.69,4.61,4.47,5.08,5.36,5.32,5.72,6.14,7.13,6.79,5.90,6.23,6.54,5.81,5.38,6.00,5.84,5.04,5.23,5.66,5.15,4.56,5.17,4.86,4.00,4.40,5.04,4.41,4.16,4.99,5.33,4.51,4.63,5.68,5.61,4.99,5.59,6.25,5.91,5.51,6.47,6.87,6.55,6.60,5.86,6.28,6.60,5.77,5.44,6.14,5.97,5.11,5.37,6.04,5.44,4.98,5.68,5.88,5.27,5.15,5.90,5.63,5.12,5.42,5.47,4.96,4.64,4.93,5.00,4.62,4.39,4.86,4.86,4.32,4.36,4.95,4.66,4.09,4.85,5.27,4.34,4.40,5.35,5.49,4.89,5.70,5.72,5.56,4.74,4.83,4.32,3.81,3.87,3.83,3.40,3.26,3.67,3.68,2.94,3.14,3.59,3.68,2.78,3.68,3.99,3.36,3.18,4.02,4.09,4.12,4.73,5.06,5.06,5.18,4.86,4.96,4.73,4.18,4.17,4.16,3.71,3.21,3.01,3.18,2.84,2.20,2.98,3.35,3.01,3.63,3.84,3.73,3.88,4.32,4.59,4.56,5.54,6.07,5.94,6.78,6.74,6.38,7.25,7.64,7.38,8.43,9.12,8.92,9.61,9.27,8.53,9.22,9.60,9.15,9.79,10.37,9.57,8.89,9.99,9.28,8.36,7.97,7.52,6.76,7.45,7.37,6.67,6.11,6.97,6.97,5.99,6.19,7.09,6.52,6.08,6.66,7.24,6.44,6.57,7.56,7.79,7.15,7.68,7.99,8.10,7.69,8.71,8.54,7.69,8.41,9.35,8.64,8.31,9.16,9.99,8.98,9.31,10.64,10.17,9.37,10.19,11.10,10.85,10.50,11.17,12.10,12.17,12.54,10.72,11.03,12.53,11.62,10.55,11.34,12.34,11.15,10.54,11.31,11.56,10.28,10.08,11.27,10.87,9.61,10.18,11.12,10.34,9.68,10.07],[31.34,31.17,30.99,30.92,30.84,30.86,30.80,30.77,30.83,30.78,30.80,30.83,30.71,30.66,30.59,30.59,30.51,30.36,30.34,30.08,30.07,30.05,30.15,30.23,30.32,30.43,30.31,30.35,30.19,29.98,29.77,30.12,30.08,29.72,29.76,29.90,29.68,29.51,29.74,29.76,29.41,29.32,29.42,29.32,29.15,29.24,29.28,28.94,28.59,29.09,29.20,28.82,28.75,29.27,29.32,28.81,29.35,29.46,29.49,28.73,29.47,29.61,29.22,29.34,29.61,29.54,29.19,29.69,29.81,29.61,29.73,29.92,29.90,29.90,30.01,30.19,30.15,30.09,30.30,30.37,30.26,30.52,30.31,30.49,30.35,30.21,30.34,30.05,30.05,29.68,29.80,30.03,29.79,29.54,29.93,29.98,29.66,29.72,30.07,29.98,29.95,30.22,30.14,30.05,30.15,30.09,29.95,29.84,30.08,30.13,29.81,30.02,30.08,29.90,30.11,30.26,30.12,30.29,30.06,30.09,30.07,29.91,29.62,29.84,29.83,29.41,29.42,29.71,29.52,28.91,29.06,28.72,28.67,28.63,29.06,28.60,28.85,27.78,27.60,28.04,27.57,28.11,27.39,28.14,28.37,27.08,27.33,28.51,28.26,27.72,28.44,28.95,29.11,28.65,29.07,28.88,28.04,28.47,28.90,28.52,27.80,28.61,28.59,28.37,27.77,28.35,28.50,28.06,27.83,28.55,28.32,27.89,28.36,28.79,28.90,27.88,28.27,28.74,28.00,27.33,28.33,28.50,27.29,27.22,28.40,27.34,26.88,27.36,27.77,26.75,26.43,27.14,27.52,26.54,26.87,27.07,27.05,27.00,26.78,26.31,26.28,26.89,26.36,26.59,26.42,26.63,26.36,26.56,26.51,26.55,26.64,26.99,26.85,26.93,27.40,27.51,27.57,27.27,27.95,27.97,27.83,27.97,28.82,28.32,28.38,28.83,29.03,28.54,28.84,29.45,29.35,29.38,28.98,28.57,28.96,29.05,28.07,28.46,28.82,28.79,27.64,28.47,28.78,28.12,27.71,28.40,28.30,28.63,29.00,29.34,29.27,29.69,29.22,28.86,29.34,29.52,28.91,28.76,29.46,29.32,28.65,28.84,29.24,28.88,28.52,29.07,29.07,28.50,28.72,29.27,29.05,29.22,28.85,29.44,29.42,28.92,29.27,29.53,29.27,28.75,29.43,29.55,29.06,29.08,29.48,29.53,28.96,29.05,29.61,29.55,29.16,29.29,29.48,28.85,28.55,28.56,27.93,28.53,28.61,28.22,28.29,28.73,28.94,28.23,29.04,29.44,28.85,28.30,28.80,28.77,28.06,27.83,28.43,27.63,27.25,27.87,27.40,27.30,27.92,28.04,28.40,29.06,29.20,29.57,28.98,29.63,29.61,29.26,29.88,30.11,30.00,29.79,29.96,30.11,30.27,30.46,30.43,30.27,30.31,30.40,30.32,30.15,30.39,30.36,30.19,30.11,29.84,29.85,29.84,29.69,29.44,29.73,29.59,29.21,28.85,29.32,29.11,28.79,28.31,28.61,27.91,27.22,27.49,28.16,27.96,28.15,28.59,28.73,28.91,29.02,29.16,29.25,29.35,29.38,29.65,29.68,29.79,30.02,30.07,30.15,30.26,30.21,30.29,30.30,30.54,30.45,30.58,30.52,30.57,30.46,30.47,30.21,30.18,30.30,30.12,29.97,29.73,29.79,29.97,29.52,29.38,29.62,29.25,28.74,29.04,29.19,28.44,28.57,29.11,28.72,28.25,28.35,29.06,28.38,28.17,28.52,28.55,27.76,27.74,28.37,28.12,27.30,27.09,26.97,27.85,27.75,27.56,27.98,28.37,27.88,27.96,28.69,28.66,28.20,28.55,28.91,28.81,28.76,29.08,29.34,28.61,29.16,28.71,28.50,28.59,28.16,27.76,27.66,28.05,27.93,27.60,27.31,27.72,27.40,26.57,27.36,27.64,26.83,26.23,27.63,27.75,27.15,26.94,27.03,28.16,27.61,27.50,28.01,28.09,27.44,27.19,27.73,28.18,27.49,27.12,27.99,28.10,27.66,27.59,28.14,28.12,27.66,27.90,28.29,28.15,28.42,28.58,28.77,29.12,29.30,29.40,29.41,29.09,29.62,29.15,28.55,29.15,29.32,28.85,28.76,29.19,29.66,29.26,28.64,28.89,29.19,28.39,28.27,29.20,29.20,28.45,28.88,29.34,29.01,29.43,29.35,29.36,29.68,29.66,29.33,29.77,29.49,29.44,29.87,29.54,29.52,29.43,29.43,28.97,28.88,29.17,27.77,28.72,28.42,28.43,27.39,27.76,28.14,27.50,27.50,26.75,26.84,26.94,27.27,27.30,26.90,27.71,27.48,27.48,28.14,28.30,27.99,28.37,28.85,28.65,28.67,28.94,29.14,29.29,29.37,29.64,29.31,29.57,29.25,29.49,29.35,28.70,28.74,29.09,28.66,28.12,28.29,28.63,28.04,27.59,28.20,27.91,27.63,27.68,28.24,28.04,27.85,28.10,28.54,28.89,28.98,28.09,28.95,29.19,28.59,28.28,29.31,29.31,28.78,29.19,29.46,29.23,28.64,29.18,29.51,29.38,29.10,29.52,29.73,29.51,29.65,29.64,29.59,29.12,27.79,27.70,27.24,26.50,25.45,24.97,23.77,22.34,21.68,21.04,19.97,19.49,18.92,18.59,16.97,15.33,13.82,11.90,11.33,10.47,10.74,10.35,8.94,7.90,6.36,6.42,5.92,4.95,5.28,5.76,5.13,4.62,5.30,5.49,4.91,4.55,5.24,5.49,5.11,4.40,4.77,4.84,4.29,4.03,4.36,4.29,3.68,3.78,4.24,3.99,3.31,3.83,4.37,4.05,4.81,4.92,5.49,5.24,5.86,5.48,4.79,5.45,5.79,5.01,4.86,5.73,5.81,5.09,5.58,6.23,5.95,5.50,6.14,6.48,6.06,6.23,6.83,7.05,6.48,7.23,6.85,7.06,6.25,6.11,6.08,5.52,5.05,4.51,4.23,5.17,5.02,4.62,4.63,5.32,5.15,4.70,5.17,5.97,5.67,7.33,6.79,6.32,6.32,6.37,5.90,5.40,5.58,5.30,4.83,5.50,5.24,4.67,5.34,5.85,5.06,5.51,4.75,4.75,4.99,4.69,4.01,4.28,4.55,4.10,3.63,3.96,3.93,3.16,3.78,3.18,3.77,4.23,4.86,4.72,5.53,5.26,5.14,5.97,5.91,6.29,6.36,6.78,6.42,5.84,6.32,6.67,5.98,6.04,6.70,6.72,6.18,5.94,5.49,5.60,5.45,4.96,4.78,5.01,4.63,4.23,4.50,4.55,3.87,3.61,4.07,3.95,3.41,3.12,2.46,3.26,3.07,3.32,3.38,3.38,3.46,3.84,3.84,3.96,4.14,4.54,4.67,4.54,5.01,5.34,5.38,5.55,5.81,6.01,5.98,6.26,6.69,6.79,7.90,7.03,6.43,6.21,6.57,6.19,5.69,5.63,5.52,5.27,4.99,4.93,4.73,4.41,4.02,3.99,3.65,3.25,3.17,3.14,2.77,2.57,2.40,2.24,2.04,1.91,1.73,1.64,1.37,1.29,1.32,1.19,0.87,0.77,0.95,1.13,1.84,1.99,1.50,1.76,2.30,2.23,2.21,2.51,2.84,2.87,2.85,3.26,3.33,3.51,3.60,3.90,4.30,4.71,4.22,4.42,3.84,4.30,4.11,3.48,3.41,3.82,3.42,2.92,3.12,3.20,2.83,2.36,2.79,2.64,2.06,2.08,2.47,2.30,1.73,2.19,2.46,2.92,2.96,3.35,3.19,2.77,3.16,3.52,3.15,3.15,3.69,3.80,3.44,3.86,4.27,4.10,3.99,4.48,4.85,4.68,4.92,5.23,4.89,4.31,4.44,5.15,4.79,4.54,5.21,5.12,4.44,4.73,5.21,4.68,4.84,4.42,3.92,4.26,4.14,3.57,3.63,4.17,3.84,3.19,3.61,4.08,4.62,4.09,4.60,5.15,4.76,5.05,5.61,5.90,5.06,5.32,5.26,4.59,5.20,5.51,4.86,4.53,5.13,5.72,5.42,6.19,5.72,4.94,5.12,5.70,4.94,4.43,5.09,5.24,4.51,4.28,3.73,4.12,4.19,3.60,3.46,3.94,3.76,3.22,3.66,4.15,3.71,3.42,4.05,4.39,4.12,4.23,4.50,3.85,3.48,2.94,2.83,3.52,3.33,2.79,3.12,3.60,3.31,3.06,3.83,3.90,3.81,4.08,4.46,4.41,4.49,4.92,5.01,5.14,5.54,5.96,7.01,6.64,5.68,6.09,6.33,5.51,5.09,5.76,5.55,4.77,4.91,5.41,4.90,4.38,5.00,4.70,3.93,4.47,5.02,4.43,4.27,5.10,5.30,4.77,4.83,5.86,5.63,5.21,5.69,6.25,6.05,5.76,6.43,6.85,6.71,6.66,6.13,6.59,6.77,6.01,5.89,6.51,6.18,5.62,5.81,6.25,5.79,5.50,6.06,6.10,5.60,5.35,5.95,5.57,5.30,5.66,5.95,5.68,4.92,5.53,5.65,4.95,4.58,5.47,5.30,4.63,4.75,5.29,5.04,4.50,5.13,5.54,4.72,4.76,5.46,5.69,5.25,5.84,5.92,5.69,4.95,5.09,4.74,4.18,4.38,4.30,3.72,3.69,4.06,3.91,3.35,3.55,3.88,4.10,3.13,3.89,4.45,3.52,3.44,4.41,4.38,3.81,4.57,5.09,4.78,4.97,4.94,4.69,4.60,4.42,4.30,4.24,3.94,3.30,3.33,3.30,2.51,2.29,3.07,3.41,3.11,3.75,3.87,3.92,4.04,4.52,4.63,4.70,5.63,6.19,5.85,6.82,6.67,6.45,7.23,7.47,7.34,8.29,8.95,8.73,9.45,9.09,8.40,9.12,9.52,9.15,9.65,10.32,9.45,8.88,9.88,9.27,8.52,8.04,7.55,6.83,7.80,7.65,6.97,6.60,7.41,7.38,6.56,6.70,7.51,6.83,6.61,7.00,7.51,6.63,6.59,7.53,7.79,7.15,7.57,7.93,8.24,7.80,8.68,8.59,7.88,8.42,9.17,8.76,8.30,9.20,9.83,8.87,9.23,10.47,10.03,9.33,10.01,11.08,10.77,10.29,11.16,12.20,12.52,12.54,10.74,10.86,12.50,11.75,10.58,11.10,12.29,10.76,10.07,10.98,11.49,10.10,9.91,11.07,10.62,9.49,9.84,10.90,9.96,9.30,9.87],[31.28,31.15,30.97,30.87,30.86,30.76,30.74,30.76,30.80,30.72,30.79,30.85,30.71,30.72,30.65,30.64,30.56,30.51,30.40,30.16,30.04,30.01,30.12,30.18,30.32,30.37,30.22,30.29,30.18,30.01,29.81,30.13,30.14,29.72,29.76,29.88,29.66,29.51,29.68,29.74,29.32,29.26,29.44,29.36,29.13,29.28,29.33,28.97,28.66,29.10,29.23,28.82,28.54,29.20,29.29,28.63,29.35,29.36,29.43,28.71,29.45,29.62,29.11,29.29,29.59,29.57,29.27,29.71,29.84,29.60,29.74,29.96,29.93,29.86,30.07,30.25,30.10,30.14,30.33,30.39,30.28,30.50,30.30,30.53,30.36,30.23,30.36,30.10,30.10,29.69,29.81,30.08,29.82,29.53,29.89,30.03,29.67,29.70,30.09,30.02,29.92,30.16,30.10,30.04,30.12,30.13,29.97,29.82,30.04,30.07,29.67,30.02,30.04,29.90,30.11,30.24,30.17,30.32,30.12,30.14,30.11,29.92,29.59,29.73,29.88,29.34,29.30,29.55,29.46,28.67,28.89,28.51,28.49,28.48,29.04,28.60,28.84,27.76,27.48,27.91,27.50,27.93,27.33,28.04,28.25,27.04,27.43,28.38,28.25,27.65,28.37,28.89,29.02,28.57,28.99,28.82,28.02,28.39,28.80,28.45,27.75,28.55,28.65,28.36,27.76,28.34,28.51,28.08,27.68,28.42,28.37,27.83,28.33,28.78,28.91,27.78,28.26,28.69,27.91,27.33,28.28,28.43,27.31,27.16,28.31,27.27,26.94,27.32,27.74,26.75,26.48,27.27,27.49,26.43,26.96,27.06,27.01,26.95,26.72,26.31,26.11,26.88,26.43,26.62,26.32,26.64,26.51,26.46,26.58,26.52,26.71,27.01,26.93,26.86,27.22,27.39,27.53,27.18,27.91,28.04,27.76,27.97,28.56,28.26,28.43,28.78,28.95,28.75,28.55,29.30,29.05,29.29,28.75,28.51,28.86,28.87,27.91,28.31,28.85,28.74,27.45,28.31,28.66,28.16,27.64,28.22,28.25,28.55,28.73,29.27,29.16,29.55,29.18,28.74,29.25,29.39,28.81,28.76,29.46,29.23,28.61,28.78,29.26,28.96,28.52,29.02,29.05,28.54,28.64,29.19,28.97,29.23,28.88,29.46,29.47,28.88,29.19,29.52,29.23,28.73,29.35,29.53,28.99,28.91,29.45,29.48,28.80,29.03,29.62,29.56,29.01,29.28,29.36,28.76,28.39,28.53,27.95,28.39,28.69,28.11,28.25,28.72,28.92,28.23,28.98,29.28,28.72,28.24,28.74,28.64,28.00,27.80,28.38,27.63,27.18,27.76,27.26,27.33,27.96,28.04,28.41,29.07,29.20,29.52,28.94,29.58,29.55,29.28,29.81,29.95,29.95,29.73,29.95,30.07,30.28,30.42,30.45,30.25,30.35,30.43,30.30,30.15,30.38,30.35,30.21,30.15,29.81,29.88,29.94,29.77,29.36,29.68,29.65,29.30,28.84,29.23,29.03,28.71,28.18,28.63,28.07,27.28,27.52,28.11,27.93,27.99,28.61,28.70,28.85,29.02,29.18,29.33,29.35,29.35,29.77,29.70,29.86,30.07,30.06,30.15,30.29,30.24,30.32,30.35,30.53,30.45,30.56,30.56,30.57,30.48,30.50,30.27,30.17,30.30,30.09,29.93,29.78,29.81,29.90,29.49,29.30,29.57,29.32,28.70,28.93,29.22,28.50,28.55,29.06,28.77,28.37,28.40,29.00,28.40,28.12,28.51,28.63,27.97,27.83,28.46,28.29,27.37,27.15,27.01,27.86,27.72,27.54,28.10,28.42,28.04,28.17,28.86,28.71,28.40,28.66,29.02,28.92,28.76,29.06,29.25,28.58,29.02,28.69,28.44,28.39,28.16,27.84,27.68,27.86,27.96,27.79,27.36,27.83,27.53,26.96,27.45,27.68,26.96,26.43,27.45,27.76,27.16,26.99,27.14,28.14,27.62,27.54,27.88,28.18,27.38,26.98,27.80,28.23,27.44,27.14,28.01,28.09,27.58,27.87,28.52,28.21,27.46,28.07,28.36,28.31,28.26,28.45,28.58,28.92,29.15,29.34,29.27,28.97,29.56,29.13,28.58,29.23,29.26,29.14,28.83,29.26,29.44,29.24,28.76,28.91,29.09,28.48,28.41,29.26,29.35,28.70,29.00,29.47,29.12,29.45,29.40,29.37,29.78,29.79,29.40,29.79,29.49,29.32,29.82,29.53,29.43,29.43,29.37,28.90,28.91,29.14,27.83,28.75,28.47,28.38,27.32,27.70,28.06,27.56,27.42,26.72,26.92,27.02,27.34,27.30,26.97,27.74,27.65,27.66,28.18,28.28,28.22,28.51,28.84,28.78,28.84,28.97,29.15,29.35,29.39,29.69,29.32,29.53,29.17,29.50,29.39,28.88,28.70,29.04,28.77,28.15,28.31,28.61,28.14,27.60,28.16,27.98,27.61,27.50,28.35,27.97,27.72,27.97,28.48,28.88,28.98,28.05,28.95,29.17,28.58,28.28,29.31,29.32,28.83,29.09,29.43,29.25,28.74,29.13,29.56,29.38,29.18,29.51,29.73,29.46,29.56,29.60,29.68,29.13,27.75,27.52,27.01,26.08,25.12,24.76,23.43,21.96,21.63,21.07,19.85,19.28,18.97,18.98,17.09,15.47,14.16,12.17,11.47,10.45,10.80,10.38,9.08,7.91,6.26,6.46,5.90,4.97,5.38,5.69,5.03,4.72,5.23,5.48,4.72,4.59,5.31,5.51,5.22,4.49,4.94,5.06,4.63,4.29,4.58,4.69,4.15,4.10,4.60,4.35,3.65,3.98,4.74,4.22,4.95,5.14,5.85,5.54,6.11,5.73,5.08,5.61,5.99,5.28,5.12,5.87,5.96,5.27,5.58,6.40,6.03,5.49,6.20,6.69,5.94,6.18,6.94,7.08,6.57,7.30,6.96,7.21,6.33,6.03,6.14,5.55,5.08,4.71,4.39,5.31,5.14,4.91,4.87,5.50,5.32,4.89,5.32,6.37,5.91,7.56,7.15,6.36,6.48,6.54,5.99,5.46,5.70,5.39,4.86,5.69,5.57,4.76,5.58,6.13,5.26,5.84,5.02,4.77,4.95,4.86,4.14,4.04,4.41,4.10,3.42,3.46,3.86,3.45,3.89,3.30,3.92,4.32,4.89,4.90,5.73,5.40,5.47,6.20,6.26,6.49,6.62,7.01,6.73,6.08,6.61,6.94,6.26,6.37,7.00,6.99,6.48,6.21,5.85,5.97,5.72,5.28,5.13,5.28,5.05,4.57,4.84,4.76,4.22,4.00,4.44,4.15,3.66,3.40,2.66,3.50,3.26,3.60,3.72,3.70,3.84,4.12,4.11,4.18,4.53,4.70,4.95,4.96,5.34,5.46,5.52,5.76,6.07,6.08,6.13,6.48,6.85,6.80,7.97,6.94,6.58,6.31,6.55,6.25,5.86,5.73,5.63,5.33,5.24,5.17,4.91,4.81,4.40,4.23,3.99,3.75,3.60,3.38,3.09,2.93,2.71,2.53,2.39,2.16,1.97,1.80,1.69,1.52,1.27,1.19,1.21,0.88,0.76,0.86,1.42,1.52,1.25,1.57,1.76,1.83,1.98,2.18,2.37,2.51,2.70,2.83,3.00,3.28,3.32,3.42,3.81,4.08,3.54,3.75,3.25,3.54,3.38,2.94,2.84,3.10,2.93,2.42,2.47,2.79,2.46,1.94,2.46,2.51,2.09,1.94,2.51,2.44,2.02,2.33,2.78,3.06,3.22,3.52,3.16,2.87,3.35,3.52,3.06,3.15,3.61,3.56,3.23,3.61,3.93,3.73,3.65,3.99,4.26,4.05,4.24,4.63,4.15,3.85,3.99,4.64,4.37,4.22,4.88,4.93,4.26,4.39,5.00,4.50,4.72,4.34,4.09,4.22,4.02,3.62,3.77,4.09,3.63,3.27,3.66,3.83,4.32,3.82,4.14,4.68,4.35,4.51,5.03,5.18,4.50,4.81,4.90,4.28,4.82,4.99,4.44,4.19,4.82,5.35,5.00,5.92,5.43,4.61,4.74,5.39,4.70,4.27,4.84,5.00,4.23,3.87,3.23,3.79,3.91,3.19,3.04,3.55,3.48,2.88,3.22,3.67,3.50,3.11,3.62,4.05,3.84,3.93,4.28,3.65,3.29,2.72,2.62,3.20,2.99,2.57,2.95,3.37,3.01,2.73,3.63,3.65,3.48,3.83,4.35,4.29,4.31,4.68,4.73,4.84,5.26,5.74,6.78,6.41,5.33,5.62,6.09,5.31,4.81,5.46,5.35,4.54,4.70,5.18,4.65,4.05,4.77,4.45,3.76,4.11,4.66,4.15,4.04,4.81,5.02,4.45,4.63,5.48,5.30,4.87,5.35,6.04,5.76,5.67,6.27,6.64,6.47,6.44,5.97,6.33,6.43,5.65,5.53,6.11,5.75,5.01,5.23,5.74,5.15,4.89,5.33,5.43,4.85,4.63,5.28,4.89,4.60,4.96,5.39,5.24,4.57,4.84,5.11,4.53,4.31,4.84,4.97,4.29,4.30,4.87,4.74,4.30,4.94,5.36,4.58,4.52,5.34,5.68,5.06,5.67,5.65,5.41,4.75,4.81,4.39,4.03,4.07,4.07,3.56,3.56,3.87,3.53,3.19,3.38,3.46,3.22,2.62,3.58,3.38,2.69,3.16,3.73,3.50,3.33,4.14,4.72,4.53,4.48,4.27,4.28,4.00,3.45,3.38,3.39,3.03,2.51,2.41,2.70,2.36,1.98,2.63,2.95,2.39,3.19,3.38,3.22,3.41,4.02,4.08,4.13,4.98,5.45,5.38,6.32,6.19,5.71,6.51,6.82,6.62,7.87,8.37,8.32,9.02,8.84,7.81,8.77,9.12,8.60,9.28,10.03,9.32,8.66,9.76,9.29,8.34,8.00,7.49,6.78,7.57,7.36,6.85,6.05,7.00,6.93,5.97,6.12,7.04,6.40,5.81,6.34,6.91,5.91,5.90,6.96,7.11,6.35,6.95,7.31,7.71,7.43,8.19,7.87,7.34,7.92,8.59,8.10,7.79,8.63,9.25,8.52,8.87,10.02,9.59,9.13,9.62,10.74,10.37,10.06,10.86,11.76,12.34,12.20,10.44,10.67,12.08,11.29,9.96,10.89,11.62,10.40,9.53,10.50,10.76,9.60,9.35,10.44,10.00,8.90,9.26,10.08,9.21,8.70,9.32],[31.30,31.15,31.04,30.92,30.86,30.78,30.77,30.78,30.75,30.70,30.77,30.78,30.65,30.69,30.68,30.61,30.59,30.48,30.43,30.16,30.08,30.11,30.20,30.29,30.34,30.43,30.27,30.35,30.27,30.03,29.84,30.14,30.13,29.69,29.74,29.91,29.63,29.47,29.72,29.73,29.30,29.20,29.41,29.24,29.08,29.23,29.28,28.85,28.60,29.13,29.20,28.81,28.68,29.26,29.39,28.80,29.36,29.47,29.41,28.73,29.43,29.58,29.15,29.27,29.54,29.44,29.20,29.62,29.77,29.60,29.69,29.95,29.94,29.91,30.02,30.23,30.19,30.13,30.32,30.41,30.29,30.54,30.40,30.56,30.43,30.38,30.43,30.21,30.19,29.72,29.89,30.15,29.88,29.56,29.97,30.13,29.71,29.77,30.21,30.09,29.96,30.24,30.16,30.11,30.23,30.16,29.95,29.91,30.13,30.20,29.85,30.20,30.20,30.05,30.30,30.38,30.35,30.46,30.29,30.22,30.20,30.06,29.68,29.78,29.99,29.47,29.30,29.64,29.56,28.73,29.02,28.43,28.59,28.66,29.13,28.62,28.84,27.86,27.63,27.95,27.66,27.88,27.42,27.92,28.08,27.09,27.55,28.24,28.04,27.75,28.38,28.90,29.03,28.59,29.01,28.75,28.07,28.47,28.87,28.35,27.80,28.55,28.59,28.20,27.75,28.35,28.51,28.04,27.65,28.54,28.45,27.82,28.38,28.80,28.94,27.80,28.22,28.68,28.05,27.52,28.24,28.51,27.31,27.39,28.49,27.57,27.17,27.68,27.92,26.89,26.69,27.46,27.74,26.42,26.96,27.09,27.08,27.17,26.69,26.25,26.50,26.92,26.19,26.65,26.69,26.79,26.38,26.85,26.92,26.74,26.79,26.91,26.89,26.99,27.14,27.25,27.22,27.07,27.82,27.78,27.58,27.85,28.56,28.18,28.27,28.80,29.01,29.01,28.95,29.19,29.42,29.49,28.90,28.44,29.09,28.90,27.81,28.33,28.81,28.76,27.74,28.42,28.76,28.35,27.92,28.38,28.38,28.77,28.93,29.36,29.27,29.62,29.24,28.85,29.27,29.51,28.86,28.83,29.49,29.29,28.58,28.84,29.35,28.91,28.43,29.10,29.08,28.51,28.67,29.36,29.10,29.29,28.78,29.40,29.47,29.01,29.13,29.52,29.23,28.70,29.35,29.52,28.98,28.99,29.43,29.44,28.91,29.15,29.66,29.56,29.26,29.45,29.44,28.84,28.65,28.69,28.06,28.52,28.74,28.13,28.51,28.84,29.03,28.37,29.12,29.35,28.87,28.52,28.85,28.80,28.22,28.01,28.42,27.83,27.50,28.08,27.40,27.57,28.06,28.05,28.37,29.08,29.14,29.50,28.93,29.59,29.55,29.33,29.83,30.04,30.02,29.83,30.02,30.11,30.28,30.43,30.45,30.39,30.41,30.44,30.34,30.25,30.40,30.37,30.22,30.23,29.89,29.89,29.94,29.73,29.40,29.74,29.61,29.23,28.98,29.32,29.18,28.80,28.41,28.68,27.94,27.32,27.43,28.22,28.13,28.18,28.60,28.67,28.96,28.94,29.07,29.25,29.36,29.29,29.66,29.70,29.91,30.01,30.05,30.21,30.29,30.28,30.37,30.47,30.61,30.51,30.61,30.57,30.62,30.44,30.49,30.29,30.24,30.28,30.05,29.96,29.72,29.81,29.91,29.56,29.35,29.59,29.29,28.89,29.02,29.23,28.54,28.73,29.15,28.77,28.61,28.23,29.10,28.57,28.36,28.41,28.72,28.02,27.57,28.36,28.23,27.38,27.19,27.28,28.06,27.95,27.85,28.09,28.51,28.07,28.06,28.71,28.72,28.31,28.58,28.92,28.82,28.92,29.08,29.35,28.55,29.08,28.69,28.46,28.35,28.19,27.71,27.64,27.65,27.83,27.73,27.24,27.66,27.78,26.97,27.59,27.94,26.95,26.48,27.93,27.97,27.14,26.86,26.95,28.07,27.58,27.60,28.18,28.23,27.56,27.45,28.05,28.19,27.47,27.14,27.87,28.14,27.47,27.42,28.01,28.18,27.47,28.04,28.60,28.43,28.37,28.74,28.95,29.10,29.22,29.56,29.41,29.21,29.67,29.16,28.77,29.36,29.31,28.90,28.89,29.42,29.67,29.29,28.66,28.96,29.14,28.57,28.29,29.10,29.18,28.51,28.96,29.32,29.03,29.48,29.36,29.45,29.70,29.79,29.43,29.75,29.47,29.38,29.79,29.48,29.41,29.35,29.32,28.93,28.84,29.13,27.91,28.76,28.42,28.45,27.39,27.69,28.09,27.64,27.54,27.03,27.16,26.96,27.32,27.43,27.12,27.56,27.39,27.67,28.09,28.27,28.13,28.44,28.78,28.64,28.79,28.96,29.10,29.20,29.41,29.56,29.28,29.53,29.26,29.51,29.27,28.78,28.76,28.95,28.64,28.03,28.23,28.40,28.00,27.39,28.02,28.08,27.63,27.48,28.17,28.13,27.82,27.97,28.50,28.94,28.92,27.98,28.88,29.16,28.54,28.33,29.26,29.22,28.69,29.07,29.38,29.14,28.57,29.08,29.42,29.27,29.02,29.45,29.65,29.45,29.61,29.67,29.57,29.13,27.90,27.71,27.10,26.41,25.07,24.58,23.13,22.03,21.15,20.48,19.54,19.19,19.03,19.11,17.16,15.86,13.83,12.03,11.41,10.61,10.83,10.40,9.12,7.83,6.53,6.64,6.59,5.39,6.07,6.41,5.61,5.23,6.07,6.08,5.31,5.36,6.10,6.37,6.06,5.25,5.72,5.95,5.38,4.98,5.33,5.52,4.85,4.75,5.32,5.14,4.29,4.68,5.35,4.94,5.63,5.85,6.70,6.59,7.00,6.55,5.96,6.64,6.71,6.06,5.93,6.75,6.68,6.03,6.57,7.12,6.80,6.35,6.99,7.28,6.64,6.97,7.68,7.76,7.28,7.78,7.68,7.65,6.89,6.72,6.52,5.94,5.63,5.37,4.73,5.87,5.80,5.49,5.40,5.79,6.00,5.50,5.90,6.78,6.50,7.65,7.50,6.78,6.87,7.01,6.50,5.79,6.14,5.78,5.38,6.12,5.85,5.19,5.93,6.32,5.73,5.93,5.24,5.23,5.31,5.30,4.58,4.64,4.75,4.65,3.95,4.00,4.42,3.97,4.34,3.81,4.60,5.11,5.54,5.74,6.49,6.30,6.34,7.16,7.29,7.83,8.20,8.48,7.94,7.54,8.43,8.43,7.57,7.83,8.44,8.51,7.80,7.58,7.05,7.14,7.07,6.47,6.29,6.43,6.06,5.36,5.84,5.73,4.96,4.65,5.34,5.13,4.30,3.96,3.37,4.19,3.83,4.10,4.30,4.26,4.62,5.01,5.01,5.24,5.53,5.86,6.07,6.18,6.67,6.92,6.83,7.28,7.54,7.56,8.03,8.35,8.37,8.51,9.70,8.81,8.22,8.13,8.46,8.20,7.34,7.29,7.29,6.82,6.53,6.57,6.27,5.94,5.66,5.52,5.14,4.88,4.56,4.33,3.85,3.63,3.46,3.16,2.91,2.63,2.53,2.31,2.05,1.90,1.53,1.38,1.44,1.29,0.99,0.76,0.97,1.35,1.29,1.40,1.47,1.78,2.12,2.04,2.31,2.67,2.97,3.09,3.11,3.65,3.71,3.76,4.18,4.28,3.68,3.60,3.23,3.24,3.24,2.97,2.58,3.01,3.04,2.22,2.14,2.62,2.47,1.72,2.34,2.64,2.20,1.94,2.66,2.72,2.25,2.67,3.08,3.30,3.78,4.12,3.50,3.18,3.96,3.93,3.35,3.55,4.11,3.81,3.47,4.07,4.30,3.88,3.99,4.52,4.49,4.19,4.63,4.90,4.22,4.08,4.44,5.11,4.99,4.78,5.51,5.69,5.00,5.06,5.75,5.43,5.69,4.99,4.85,5.14,4.77,4.24,4.50,4.91,4.23,3.82,4.40,4.46,5.04,4.38,4.60,5.27,4.81,4.77,5.53,5.47,4.71,4.99,5.08,4.38,4.94,5.09,4.32,4.23,4.94,5.51,5.07,5.98,5.41,4.73,4.87,5.42,4.71,4.52,4.96,4.93,4.23,3.92,3.26,3.69,3.91,3.27,2.83,3.44,3.51,2.90,3.20,3.62,3.61,3.35,3.82,4.30,4.27,4.41,4.77,4.21,3.88,3.15,3.05,3.66,3.32,2.74,3.23,3.57,2.95,2.84,3.81,3.84,3.46,4.10,4.51,4.48,4.50,4.93,4.93,4.94,5.35,5.92,7.01,6.63,5.54,5.94,6.26,5.40,5.06,5.65,5.47,4.62,4.80,5.38,4.82,4.37,5.07,4.77,4.09,4.67,5.16,4.60,4.58,5.41,5.66,5.10,5.37,6.39,6.23,5.68,6.53,7.02,6.79,6.67,7.24,7.44,7.34,7.52,6.94,7.24,7.33,6.80,6.40,6.89,6.55,5.61,6.01,6.58,5.63,5.37,6.05,6.15,5.30,5.20,5.89,5.44,5.14,5.51,6.04,5.66,4.96,5.40,5.80,5.07,4.72,5.47,5.73,4.79,4.79,5.82,5.53,4.97,5.97,6.29,5.32,5.37,6.44,6.59,5.92,6.61,6.59,6.22,5.49,5.65,5.12,4.64,4.92,4.80,4.11,4.09,4.39,4.18,3.43,3.87,3.99,3.76,3.18,3.90,4.00,3.55,3.57,4.30,4.10,3.87,4.66,5.19,4.99,5.15,4.89,4.75,4.48,4.08,4.03,4.03,3.70,3.28,3.35,3.15,2.86,2.39,2.99,3.14,3.05,3.73,3.99,3.74,3.91,4.40,4.45,4.61,5.52,6.18,5.81,6.68,6.61,6.50,7.23,7.70,7.40,8.60,9.15,8.98,9.79,9.33,8.83,9.67,9.83,9.73,10.05,11.23,9.93,9.57,10.69,10.02,9.04,8.81,8.39,7.43,8.10,8.17,7.60,6.99,7.81,7.64,6.84,6.85,7.81,7.24,6.80,7.16,7.80,7.04,6.96,7.77,7.83,7.20,7.60,8.05,8.24,8.00,8.80,8.62,8.11,8.62,9.26,8.93,8.61,9.36,10.16,9.57,9.67,10.79,10.66,9.96,10.60,11.14,11.28,10.94,11.55,12.53,12.96,12.89,11.27,11.36,12.78,11.89,11.04,11.52,12.10,11.16,10.85,11.13,11.38,10.48,10.10,11.06,10.71,9.76,9.93,10.73,10.12,9.55,10.00],[31.32,31.20,31.03,30.97,30.90,30.76,30.77,30.78,30.69,30.69,30.72,30.79,30.65,30.71,30.69,30.59,30.56,30.54,30.48,30.12,30.04,30.11,30.26,30.41,30.42,30.55,30.39,30.44,30.33,30.25,29.97,30.21,30.24,29.91,29.86,29.97,29.79,29.61,29.77,29.96,29.37,29.50,29.61,29.47,29.23,29.47,29.43,29.09,28.89,29.29,29.35,28.98,28.85,29.37,29.46,29.00,29.52,29.54,29.49,28.89,29.58,29.68,29.28,29.42,29.71,29.60,29.37,29.77,29.95,29.76,29.78,30.02,30.06,29.98,30.12,30.28,30.22,30.19,30.35,30.42,30.36,30.56,30.39,30.56,30.44,30.36,30.48,30.33,30.30,29.93,30.04,30.24,29.94,29.63,29.99,30.18,29.82,29.84,30.21,30.15,30.04,30.32,30.27,30.21,30.33,30.22,30.01,29.96,30.12,30.27,29.87,30.18,30.26,30.09,30.29,30.40,30.40,30.49,30.29,30.29,30.23,30.16,29.84,29.87,30.04,29.57,29.46,29.69,29.66,28.84,29.14,28.53,28.66,28.67,29.17,28.75,28.94,27.89,27.59,27.98,27.54,28.03,27.57,28.14,28.33,27.12,27.74,28.55,28.31,27.95,28.53,29.08,29.21,28.88,29.24,29.00,28.25,28.63,28.99,28.56,27.94,28.77,28.74,28.40,27.99,28.55,28.70,28.27,27.84,28.66,28.45,27.96,28.60,29.04,29.15,28.04,28.49,28.93,28.30,27.79,28.44,28.67,27.47,27.56,28.62,27.65,27.23,27.85,28.25,26.98,26.91,27.73,27.88,26.51,27.20,27.09,27.27,27.12,26.76,26.46,26.45,26.81,26.29,26.72,26.58,26.73,26.54,26.79,26.76,26.74,26.87,27.18,27.12,26.98,27.38,27.46,27.50,27.40,28.12,27.97,27.91,28.16,28.70,28.23,28.48,28.90,29.12,29.05,28.99,29.45,29.04,29.47,29.03,28.83,29.29,29.10,28.14,28.60,29.02,28.83,27.65,28.68,28.80,28.32,27.88,28.54,28.49,28.95,28.98,29.65,29.48,29.89,29.45,29.05,29.46,29.71,29.03,28.96,29.68,29.43,28.76,29.02,29.49,29.13,28.67,29.15,29.34,28.71,28.84,29.43,29.17,29.41,29.02,29.60,29.67,29.10,29.32,29.66,29.35,28.91,29.46,29.70,29.21,29.15,29.60,29.69,29.09,29.22,29.82,29.78,29.38,29.62,29.68,29.06,28.66,28.95,28.21,28.67,29.03,28.42,28.52,28.96,29.36,28.65,29.31,29.55,29.07,28.69,29.01,28.93,28.30,28.11,28.56,27.91,27.52,28.03,27.44,27.59,28.26,28.26,28.47,29.29,29.22,29.55,29.11,29.81,29.62,29.27,29.96,30.13,30.15,29.92,30.06,30.18,30.38,30.51,30.58,30.34,30.43,30.56,30.43,30.30,30.44,30.44,30.35,30.34,30.03,30.05,30.10,29.90,29.51,29.91,29.71,29.39,29.20,29.56,29.20,28.84,28.47,28.80,28.03,27.40,27.58,28.30,28.00,28.14,28.68,28.76,28.97,29.06,29.17,29.39,29.47,29.40,29.83,29.73,30.04,30.15,30.11,30.26,30.36,30.36,30.35,30.45,30.65,30.58,30.68,30.64,30.66,30.54,30.57,30.30,30.26,30.37,30.17,30.01,29.91,29.91,29.99,29.59,29.41,29.71,29.39,28.89,29.15,29.28,28.46,28.76,29.17,28.75,28.51,28.39,29.16,28.40,28.22,28.58,28.75,27.94,27.71,28.47,28.30,27.40,27.30,27.34,27.87,27.84,27.70,28.28,28.52,28.13,28.29,29.03,28.90,28.53,28.83,29.26,29.07,28.89,29.22,29.51,28.67,29.07,28.75,28.47,28.51,28.31,27.89,27.73,27.90,28.07,27.83,27.44,27.82,27.62,26.96,27.56,27.77,26.94,26.54,27.79,27.74,27.25,27.03,26.99,28.29,27.64,27.73,28.05,28.16,27.54,27.36,27.92,28.21,27.44,27.29,28.09,28.21,27.91,27.85,28.39,28.39,27.66,28.29,28.80,28.59,28.50,28.81,29.04,29.07,29.26,29.51,29.43,29.06,29.74,29.32,28.80,29.47,29.53,29.05,29.04,29.55,29.76,29.42,28.92,29.03,29.35,28.85,28.50,29.34,29.38,28.79,29.12,29.60,29.32,29.70,29.60,29.61,29.94,29.88,29.63,29.92,29.67,29.46,29.87,29.59,29.46,29.50,29.37,28.87,28.89,29.20,27.71,28.81,28.44,28.44,27.28,27.65,28.15,27.65,27.51,26.79,27.14,27.05,27.46,27.59,27.19,27.82,27.75,27.86,28.26,28.44,28.36,28.64,28.95,28.90,29.05,29.20,29.26,29.53,29.61,29.83,29.47,29.70,29.36,29.61,29.54,28.92,28.81,29.19,28.81,28.24,28.37,28.74,28.09,27.50,28.26,28.17,27.62,27.66,28.51,28.03,27.74,28.09,28.62,29.02,29.07,28.21,29.06,29.28,28.65,28.21,29.39,29.37,28.93,29.10,29.53,29.38,28.60,29.21,29.58,29.52,29.16,29.61,29.79,29.62,29.72,29.72,29.39,29.05,27.91,27.77,27.06,25.85,24.82,24.19,22.90,21.93,21.16,20.38,19.40,19.18,18.77,18.52,17.04,16.07,13.62,12.69,11.31,10.41,10.43,10.40,8.86,7.50,6.19,6.25,5.97,5.05,5.56,5.86,5.35,5.08,5.57,5.73,5.16,5.11,5.62,6.00,5.63,4.98,5.48,5.46,5.09,4.79,4.97,5.18,4.70,4.56,5.01,4.78,4.11,4.53,5.13,4.82,5.47,5.60,6.28,5.97,6.47,6.12,5.53,6.10,6.36,5.61,5.57,6.31,6.26,5.62,5.93,6.57,6.16,5.85,6.40,6.66,6.04,6.32,7.02,7.12,6.65,7.13,6.91,7.03,6.18,6.07,5.88,5.51,5.09,4.89,4.50,5.35,5.35,5.09,5.04,5.49,5.55,5.14,5.57,6.31,6.02,7.51,7.19,6.43,6.57,6.77,6.33,5.63,5.90,5.62,5.10,5.72,5.57,4.93,5.63,5.88,5.14,5.33,4.87,4.48,4.74,4.83,4.06,3.98,4.57,4.33,3.59,4.02,4.24,3.80,4.41,3.92,4.65,5.03,5.52,5.50,6.12,5.87,5.85,6.61,6.55,6.96,7.04,7.63,7.10,6.44,7.15,7.48,6.74,6.68,7.51,7.47,6.94,6.67,6.35,6.41,6.17,5.82,5.58,5.85,5.51,5.12,5.43,5.36,4.81,4.58,5.02,4.76,4.27,3.89,3.37,3.89,3.63,3.92,3.92,3.95,4.31,4.57,4.37,4.73,5.06,5.15,5.22,5.36,5.83,5.85,5.83,6.07,6.48,6.47,6.58,6.92,7.25,7.25,8.59,7.60,7.14,6.81,7.08,6.81,6.32,6.12,6.03,5.77,5.60,5.52,5.27,5.04,4.91,4.78,4.45,4.19,4.09,3.79,3.44,3.45,3.17,2.85,2.62,2.73,2.42,2.03,2.11,2.09,1.62,1.39,1.76,1.78,1.40,0.87,0.76,0.93,1.16,1.21,1.17,1.32,1.70,1.62,1.73,1.97,2.13,2.24,2.40,2.64,2.73,2.86,3.05,3.36,2.97,3.07,2.72,2.93,2.90,2.37,2.29,2.66,2.42,1.69,2.03,2.47,2.12,1.62,2.15,2.37,1.98,1.80,2.46,2.59,2.19,2.54,2.83,3.05,3.34,3.72,3.19,2.86,3.42,3.52,2.98,3.02,3.61,3.40,2.96,3.43,3.86,3.36,3.32,3.83,3.94,3.64,3.87,4.12,3.65,3.28,3.43,3.97,3.84,3.81,4.45,4.56,3.95,4.14,4.82,4.47,4.79,4.50,4.29,4.37,4.03,3.48,3.73,3.92,3.39,3.09,3.42,3.39,3.76,3.20,3.42,3.94,3.61,3.74,4.45,4.60,3.77,4.08,4.22,3.62,4.21,4.32,3.83,3.59,4.29,4.77,4.47,5.34,4.89,4.13,4.51,4.90,4.20,3.96,4.51,4.52,3.85,3.74,2.94,3.29,3.53,2.84,2.41,3.03,3.02,2.31,2.63,3.02,2.87,2.54,2.92,3.18,3.12,3.21,3.58,3.07,2.98,2.35,2.64,2.92,2.52,2.16,2.83,2.93,2.50,2.74,3.25,3.26,3.20,3.62,3.95,3.94,4.02,4.51,4.57,4.57,5.03,5.56,6.40,6.06,5.14,5.29,5.74,5.05,4.52,5.00,4.95,4.10,4.13,4.78,4.37,3.74,4.40,4.25,3.46,3.77,4.47,4.13,3.89,4.61,5.05,4.58,4.59,5.43,5.47,5.01,5.44,6.06,5.82,5.56,6.18,6.68,6.48,6.48,5.99,6.48,6.62,5.80,5.71,6.39,6.03,5.48,5.75,6.17,5.54,5.20,5.88,6.01,5.42,5.18,6.03,5.67,5.17,5.53,6.06,5.59,4.90,5.37,5.62,5.00,4.65,5.38,5.38,4.59,4.65,5.32,5.02,4.47,5.15,5.35,4.63,4.53,5.29,5.38,4.82,5.40,5.46,5.07,4.45,4.64,4.27,3.69,4.02,4.12,3.40,3.52,3.97,3.81,3.29,3.72,3.93,3.83,3.29,3.96,4.06,3.65,3.70,4.24,4.17,4.04,4.70,5.23,4.90,5.25,5.10,5.12,4.83,4.34,4.06,4.19,3.78,3.54,3.37,3.53,2.92,2.46,2.80,3.19,3.19,3.58,3.68,3.82,4.02,4.39,4.65,4.79,5.64,6.13,5.96,6.71,6.69,6.49,7.22,7.55,7.26,8.48,8.96,8.90,9.71,9.35,8.54,9.25,9.78,9.18,9.96,10.77,9.75,9.17,10.36,9.56,8.59,8.27,7.75,6.93,7.66,7.64,7.03,6.64,7.39,7.32,6.37,6.70,7.53,6.88,6.43,6.93,7.47,6.64,6.75,7.68,7.77,7.05,7.60,7.77,8.11,7.66,8.72,8.64,7.68,8.41,9.35,8.80,8.28,9.41,10.10,9.16,9.58,10.65,10.53,9.63,10.36,11.33,11.25,10.81,11.18,12.16,12.55,12.52,11.10,11.25,12.51,11.81,10.85,11.53,12.36,11.16,10.43,11.27,11.58,10.44,10.20,11.31,10.90,9.64,10.23,10.98,10.12,9.39,10.23],[31.28,31.10,30.86,30.86,30.73,30.62,30.62,30.75,30.57,30.46,30.57,30.70,30.47,30.59,30.57,30.49,30.50,30.47,30.43,30.20,30.08,30.04,30.31,30.40,30.31,30.35,30.21,30.28,30.22,30.04,29.92,30.17,30.20,29.71,29.82,29.88,29.67,29.44,29.74,29.86,29.56,29.34,29.46,29.44,29.27,29.29,29.34,29.00,28.63,29.14,29.28,28.84,28.60,29.27,29.47,28.89,29.47,29.53,29.47,28.77,29.46,29.63,29.20,29.42,29.63,29.61,29.33,29.74,29.92,29.69,29.78,30.01,30.10,29.93,30.07,30.27,30.18,30.19,30.23,30.23,30.24,30.42,30.29,30.47,30.35,30.34,30.40,30.27,30.14,29.73,29.87,30.25,29.99,29.49,30.05,30.19,29.74,29.80,30.20,30.13,30.03,30.43,30.25,30.24,30.37,30.22,30.06,29.93,30.13,30.26,29.91,30.25,30.30,30.15,30.28,30.39,30.31,30.32,30.13,30.27,30.18,30.12,29.75,29.83,30.17,29.56,29.32,29.71,29.69,28.70,29.09,28.47,28.70,28.74,29.21,28.71,28.98,28.03,27.61,28.08,27.68,27.95,27.48,28.01,28.13,26.94,27.60,28.37,28.20,27.83,28.48,28.91,29.12,28.72,29.19,28.96,28.10,28.63,29.06,28.52,27.81,28.64,28.63,28.31,27.69,28.41,28.61,28.20,27.74,28.52,28.16,27.76,28.30,28.82,28.90,27.74,28.21,28.78,27.98,27.44,28.36,28.60,27.39,27.28,28.56,27.78,27.11,27.62,28.15,27.01,26.67,27.52,27.94,26.72,27.26,27.24,27.25,27.26,26.97,26.43,26.29,26.76,26.45,26.63,26.49,26.74,26.55,26.64,26.65,26.71,26.72,26.96,26.97,26.99,27.16,27.26,27.34,27.22,27.88,27.86,27.75,28.08,28.46,28.27,28.43,28.95,29.07,29.04,29.07,29.47,29.59,29.14,29.02,28.66,29.25,29.14,27.83,28.37,28.86,28.76,27.55,28.42,28.66,28.24,27.71,28.22,28.20,28.64,28.73,29.31,29.14,29.73,29.18,28.78,29.27,29.49,28.84,28.71,29.48,29.25,28.60,28.88,29.40,28.98,28.59,29.25,29.15,28.54,28.65,29.30,29.16,29.24,28.95,29.64,29.58,28.95,29.32,29.58,29.22,28.73,29.49,29.57,29.03,29.07,29.56,29.45,28.86,29.11,29.67,29.57,29.21,29.41,29.40,28.83,28.60,28.81,28.08,28.51,28.94,28.37,28.35,28.90,29.18,28.43,29.22,29.50,29.03,28.51,28.79,28.84,28.19,27.88,28.31,27.73,27.44,27.92,27.40,27.27,27.92,28.04,28.17,28.97,29.13,29.43,28.73,29.49,29.54,29.15,29.79,30.01,29.96,29.73,29.94,30.14,30.30,30.38,30.39,30.18,30.41,30.42,30.35,30.27,30.28,30.32,30.22,30.15,29.91,29.87,29.84,29.80,29.49,29.73,29.51,29.27,28.84,29.19,29.07,28.87,28.11,28.53,27.83,27.16,27.33,28.02,28.05,28.00,28.55,28.71,28.85,29.03,29.15,29.38,29.38,29.54,29.70,29.69,29.96,30.12,29.98,30.16,30.30,30.30,30.35,30.34,30.53,30.52,30.61,30.58,30.55,30.47,30.50,30.28,30.19,30.30,30.08,29.90,29.73,29.81,29.93,29.51,29.30,29.62,29.34,28.77,29.00,29.21,28.52,28.67,29.16,28.75,28.51,28.33,29.16,28.66,28.25,28.63,28.82,28.04,27.97,28.61,28.42,27.60,27.33,27.51,28.28,28.00,27.95,28.37,28.74,28.23,28.28,29.01,28.86,28.44,28.82,29.18,29.06,28.88,29.31,29.51,28.76,29.11,28.78,28.58,28.47,28.33,27.83,27.76,27.77,27.97,27.85,27.38,27.84,27.87,27.10,27.63,28.14,27.20,26.61,27.78,27.84,27.44,27.06,27.17,28.41,27.74,27.70,28.01,28.17,27.48,27.27,28.00,28.11,27.44,27.14,27.98,28.01,27.63,27.64,28.16,28.22,27.49,28.15,28.72,28.41,28.51,28.84,29.03,29.16,29.43,29.60,29.59,29.21,29.66,29.34,28.87,29.55,29.67,29.12,29.08,29.64,29.84,29.48,28.82,29.00,29.38,28.67,28.31,29.22,29.39,28.71,29.07,29.64,29.32,29.73,29.57,29.64,29.88,29.95,29.62,29.91,29.64,29.52,29.87,29.60,29.56,29.49,29.47,28.95,28.85,29.28,27.79,28.89,28.65,28.64,27.29,27.77,28.24,27.66,27.61,27.09,27.32,27.21,27.49,27.52,27.29,27.89,27.65,27.73,28.27,28.37,28.31,28.58,29.02,28.76,29.00,29.23,29.26,29.49,29.55,29.78,29.50,29.59,29.31,29.53,29.49,28.89,28.87,29.08,28.73,28.14,28.28,28.64,27.91,27.42,28.20,28.19,27.55,27.49,28.43,28.10,27.89,28.15,28.76,29.05,29.20,28.25,29.07,29.39,28.82,28.45,29.49,29.43,29.02,29.22,29.54,29.43,28.65,29.19,29.55,29.42,29.10,29.57,29.77,29.57,29.65,29.68,29.23,29.00,27.67,27.75,27.02,25.94,24.89,24.46,23.10,22.13,21.61,20.82,19.47,19.10,18.66,18.93,16.81,15.75,13.21,12.23,11.28,10.36,10.45,10.18,8.91,7.87,6.26,6.42,5.82,4.93,5.44,5.70,5.05,4.53,5.19,5.34,4.74,4.49,5.34,5.66,5.43,4.45,5.03,5.23,4.78,4.32,4.64,4.87,4.36,4.11,4.75,4.68,3.86,4.17,4.90,4.55,5.25,5.49,6.08,5.87,6.34,5.92,5.37,5.89,6.10,5.48,5.26,6.04,6.00,5.36,5.75,6.39,6.02,5.60,6.21,6.45,5.99,6.10,6.84,6.80,6.57,7.26,6.70,6.86,6.21,6.06,6.05,5.50,5.07,4.68,4.51,5.22,5.15,4.84,4.93,5.43,5.48,4.96,5.54,6.23,6.01,7.54,7.22,6.56,6.54,6.69,6.28,5.58,6.15,5.77,5.00,5.79,5.65,4.85,5.75,6.13,5.21,5.72,4.84,4.86,4.92,4.92,4.19,4.27,4.50,4.28,3.83,4.14,4.23,3.75,4.26,3.74,4.48,4.92,5.48,5.44,6.05,6.02,5.93,6.71,6.75,7.03,7.13,7.43,7.13,6.55,7.13,7.35,6.62,6.64,7.28,7.24,6.73,6.47,6.13,6.23,6.08,5.45,5.37,5.74,5.31,4.75,5.26,5.25,4.47,4.27,4.85,4.60,4.06,3.69,3.31,3.73,3.57,3.55,3.57,3.60,4.06,4.18,4.11,4.42,4.74,4.90,5.02,5.16,5.55,5.71,5.80,6.10,6.29,6.38,6.62,7.01,7.14,7.26,8.32,7.40,7.12,6.81,6.95,6.78,6.39,6.05,5.97,5.76,5.56,5.45,5.13,4.93,4.85,4.62,4.18,4.04,3.89,3.50,3.23,3.24,3.00,2.69,2.72,2.70,2.38,2.04,2.15,2.22,1.59,1.46,1.89,2.07,1.55,1.11,0.88,0.77,0.86,1.12,1.02,1.00,1.29,1.37,1.36,1.45,1.79,1.85,1.92,2.18,2.29,2.38,2.54,2.74,2.49,2.66,2.37,2.58,2.50,2.01,2.03,2.33,2.11,1.53,1.90,2.19,1.98,1.43,2.02,2.24,1.95,1.82,2.35,2.50,2.16,2.46,2.83,3.01,3.12,3.38,2.96,2.68,3.12,3.10,2.68,2.78,3.14,2.99,2.63,3.07,3.29,2.95,2.85,3.39,3.47,3.11,3.36,3.53,3.11,2.74,2.83,3.33,3.30,3.27,3.85,4.02,3.53,3.64,4.27,4.07,4.38,4.09,3.86,3.96,3.53,3.12,3.34,3.49,2.98,2.76,3.10,2.97,3.26,2.65,2.82,3.20,2.93,3.08,3.70,3.97,3.21,3.48,3.54,3.05,3.50,3.75,3.40,3.14,3.55,4.07,3.94,4.76,4.42,3.65,3.94,4.30,3.82,3.37,4.11,4.28,3.58,3.08,2.71,2.98,2.89,2.35,2.08,2.58,2.54,1.78,2.11,2.52,2.35,2.00,2.37,2.69,2.53,2.65,2.88,2.48,2.42,1.86,2.11,2.34,1.93,1.64,2.24,2.42,2.05,2.29,2.79,2.77,2.64,3.09,3.48,3.30,3.60,4.00,3.96,4.07,4.51,4.96,5.93,5.37,4.42,4.58,5.08,4.29,3.88,4.38,4.24,3.52,3.46,4.02,3.69,3.12,3.59,3.47,2.92,3.09,3.56,3.35,3.23,3.82,4.13,3.81,3.89,4.64,4.68,4.42,4.80,5.30,5.20,5.05,5.46,5.87,5.86,5.84,5.57,6.03,5.96,5.34,5.50,5.88,5.48,4.86,5.42,5.64,4.96,4.65,5.44,5.37,4.80,4.75,5.49,5.35,4.80,5.35,5.83,5.38,4.73,5.03,5.40,4.77,4.21,4.90,5.14,4.20,4.14,4.78,4.67,3.97,4.53,4.86,4.23,3.99,4.71,4.88,4.32,4.80,4.87,4.42,3.89,4.02,3.66,3.26,3.47,3.49,3.01,3.06,3.42,3.29,2.80,3.33,3.51,3.44,3.03,3.50,3.73,3.62,3.60,4.12,4.04,4.05,4.69,5.10,4.75,5.05,4.67,4.86,4.42,3.92,4.03,4.06,3.45,3.30,3.29,3.23,2.70,2.27,2.49,2.73,2.87,3.15,3.16,3.27,3.46,3.75,3.99,4.20,4.92,5.43,5.56,6.23,6.26,5.93,6.71,7.00,7.02,7.98,8.61,8.61,9.14,8.90,8.30,8.78,9.36,8.79,9.62,10.58,9.50,8.92,10.27,9.29,8.45,8.03,7.56,6.76,7.35,7.30,6.73,6.43,7.05,6.84,6.15,6.40,7.07,6.43,6.12,6.61,6.94,6.16,6.36,7.13,7.15,6.57,6.97,7.20,7.40,7.14,8.03,7.83,7.11,7.76,8.53,8.07,7.55,8.60,9.30,8.41,8.74,10.05,9.92,9.12,9.92,10.73,10.97,10.58,10.83,11.73,12.08,12.09,10.85,10.89,12.06,11.47,10.45,11.00,11.53,10.68,9.98,10.66,10.94,9.85,9.60,10.63,10.13,9.15,9.65,10.24,9.46,8.93,9.83],[31.35,31.22,31.07,30.96,30.92,30.86,30.85,30.85,30.84,30.77,30.85,30.93,30.78,30.82,30.74,30.69,30.70,30.61,30.52,30.23,30.14,30.11,30.33,30.37,30.45,30.52,30.34,30.42,30.25,30.07,29.88,30.19,30.18,29.79,29.85,29.97,29.75,29.62,29.85,29.85,29.51,29.51,29.55,29.49,29.30,29.36,29.40,29.09,28.69,29.18,29.22,28.87,28.66,29.26,29.29,28.76,29.38,29.40,29.47,28.81,29.44,29.56,29.21,29.39,29.57,29.56,29.35,29.73,29.80,29.63,29.81,29.95,29.99,29.91,30.09,30.23,30.08,30.17,30.34,30.42,30.31,30.56,30.34,30.55,30.39,30.26,30.46,30.20,30.21,29.81,29.90,30.16,29.92,29.55,29.96,30.06,29.65,29.72,30.07,30.05,29.97,30.28,30.23,30.12,30.25,30.23,29.98,29.91,30.12,30.19,29.79,30.12,30.14,29.97,30.16,30.29,30.27,30.39,30.16,30.19,30.17,30.05,29.67,29.79,29.97,29.40,29.41,29.71,29.57,28.70,28.94,28.50,28.58,28.57,29.09,28.62,28.88,27.81,27.57,27.99,27.64,27.92,27.49,28.12,28.24,26.99,27.46,28.43,28.20,27.84,28.47,28.96,29.14,28.76,29.17,28.92,28.10,28.56,28.96,28.51,27.79,28.60,28.66,28.28,27.69,28.38,28.59,28.03,27.59,28.47,28.25,27.60,28.33,28.81,29.01,27.72,28.22,28.82,27.93,27.25,28.29,28.53,27.36,27.20,28.51,27.63,27.13,27.53,28.03,26.83,26.63,27.35,27.77,26.61,27.14,27.21,27.11,27.14,26.94,26.43,26.34,26.80,26.56,26.65,26.44,26.64,26.52,26.51,26.41,26.54,26.68,26.87,26.82,26.92,27.14,27.22,27.34,27.04,27.71,27.78,27.74,27.92,28.34,28.07,28.22,28.77,28.95,28.99,28.88,29.40,29.18,29.26,28.46,28.70,29.03,28.84,28.07,28.45,28.82,28.75,27.50,28.38,28.69,28.26,27.79,28.41,28.29,28.67,28.80,29.32,29.12,29.68,29.12,28.77,29.26,29.48,28.82,28.73,29.48,29.29,28.59,28.67,29.28,29.01,28.58,29.14,29.15,28.61,28.63,29.25,29.11,29.24,28.98,29.59,29.52,29.05,29.33,29.58,29.21,28.78,29.53,29.59,29.05,29.06,29.60,29.52,28.87,29.07,29.71,29.57,29.26,29.43,29.44,28.84,28.57,28.70,28.03,28.61,28.87,28.23,28.45,28.84,29.14,28.39,29.23,29.47,28.89,28.44,28.86,28.75,28.14,27.94,28.50,27.83,27.41,27.96,27.21,27.36,28.02,28.00,28.28,29.02,29.09,29.39,28.81,29.55,29.45,29.17,29.73,29.95,29.97,29.68,29.99,30.10,30.28,30.48,30.49,30.23,30.35,30.50,30.34,30.16,30.42,30.41,30.29,30.27,29.84,29.87,29.89,29.81,29.43,29.70,29.58,29.11,28.83,29.13,29.02,28.71,28.07,28.57,27.90,27.29,27.38,28.10,27.89,27.86,28.45,28.59,28.77,29.01,29.09,29.16,29.26,29.33,29.70,29.63,29.88,30.16,30.05,30.22,30.31,30.38,30.33,30.42,30.62,30.57,30.67,30.65,30.61,30.52,30.59,30.33,30.19,30.38,30.21,29.98,29.75,29.91,30.06,29.57,29.32,29.70,29.36,28.70,28.97,29.25,28.42,28.62,29.11,28.76,28.41,28.34,29.03,28.39,28.16,28.56,28.65,27.97,27.89,28.56,28.30,27.54,27.22,27.14,28.01,27.83,27.57,28.12,28.46,28.06,28.20,28.96,28.92,28.43,28.75,29.25,29.07,28.81,29.18,29.43,28.54,29.01,28.66,28.43,28.41,28.31,27.79,27.65,27.94,27.97,27.63,27.35,27.75,27.62,26.93,27.54,27.81,26.95,26.41,27.62,27.66,27.32,27.05,27.19,28.29,27.78,27.60,27.86,28.17,27.55,27.12,27.80,28.23,27.59,27.16,28.04,28.29,27.84,27.65,28.23,28.11,27.48,28.07,28.64,28.31,28.41,28.70,28.94,29.05,29.28,29.62,29.43,29.06,29.74,29.23,28.68,29.45,29.54,28.99,28.95,29.48,29.68,29.34,28.88,28.82,29.29,28.71,28.31,29.29,29.47,28.65,28.98,29.61,29.25,29.67,29.54,29.57,29.83,29.87,29.55,29.90,29.58,29.44,29.87,29.58,29.52,29.48,29.41,28.96,28.92,29.20,27.65,28.83,28.46,28.49,27.30,27.68,28.22,27.63,27.72,27.01,27.25,27.17,27.47,27.35,27.11,27.76,27.64,27.71,28.11,28.36,28.18,28.52,28.88,28.84,29.01,29.14,29.30,29.53,29.56,29.85,29.52,29.72,29.28,29.58,29.55,29.03,28.85,29.13,28.86,28.30,28.37,28.73,28.15,27.60,28.20,28.11,27.57,27.58,28.44,27.97,27.75,28.15,28.59,28.99,29.05,28.19,29.00,29.23,28.69,28.16,29.39,29.32,28.92,29.18,29.56,29.34,28.70,29.24,29.60,29.46,29.25,29.62,29.83,29.59,29.71,29.73,29.33,28.92,27.80,27.82,27.02,25.87,24.85,24.44,23.18,21.96,21.53,20.39,19.31,18.90,18.49,18.14,16.40,14.98,13.48,11.78,11.11,9.56,10.40,10.13,8.70,7.59,5.84,6.08,5.75,4.91,5.21,5.56,4.92,4.46,5.20,5.22,4.43,4.27,4.93,5.43,5.00,4.26,4.82,5.09,4.51,4.16,4.58,4.71,4.07,4.15,4.61,4.46,3.90,4.12,4.91,4.39,5.26,5.47,6.08,5.67,6.35,6.06,5.21,5.83,6.23,5.47,5.22,6.04,6.08,5.24,5.60,6.43,6.04,5.53,6.20,6.46,5.88,6.13,6.76,6.75,6.32,6.91,6.68,6.85,6.10,5.94,5.92,5.47,5.07,4.69,4.50,5.30,5.09,4.73,4.87,5.49,5.49,5.03,5.56,6.35,6.09,7.33,7.26,6.73,6.74,6.86,6.38,5.82,6.12,5.88,5.13,5.89,5.79,5.00,5.77,6.20,5.35,5.73,4.93,4.89,5.07,4.80,4.25,4.35,4.57,4.23,3.82,4.23,4.18,3.68,4.15,3.68,4.14,4.44,5.14,5.02,5.86,5.54,5.56,6.17,6.08,6.41,6.31,6.85,6.61,5.86,6.18,6.76,6.08,5.99,6.70,6.79,6.29,5.98,5.79,5.88,5.55,5.20,5.08,5.48,4.90,4.44,4.92,4.90,4.17,3.93,4.44,4.12,3.73,3.56,2.96,3.60,3.14,3.46,3.29,3.27,3.57,3.85,3.67,3.85,4.19,4.34,4.41,4.53,4.99,4.99,5.10,5.35,5.69,5.71,5.63,5.99,6.50,6.50,7.65,6.64,6.42,5.90,6.10,5.85,5.53,5.33,5.14,5.02,4.79,4.68,4.38,4.23,4.03,4.00,3.56,3.55,3.37,3.08,2.81,2.87,2.72,2.38,2.38,2.40,2.05,1.68,2.13,2.03,1.52,1.50,1.97,1.89,1.30,1.24,1.07,0.83,0.76,0.84,0.96,0.98,1.01,1.11,1.23,1.35,1.49,1.61,1.70,1.84,1.96,2.05,2.27,2.54,2.23,2.48,2.14,2.39,2.31,1.85,1.91,2.19,1.84,1.38,1.87,2.00,1.65,1.30,1.91,1.99,1.62,1.83,2.29,2.30,2.12,2.43,2.78,2.91,2.87,3.18,2.90,2.47,2.87,2.96,2.52,2.49,2.84,2.77,2.35,2.67,2.98,2.69,2.48,2.99,3.12,2.84,3.01,3.18,2.81,2.46,2.54,3.02,2.90,2.85,3.38,3.51,3.00,3.20,3.73,3.45,3.70,3.47,3.31,3.35,3.06,2.69,2.81,2.97,2.52,2.31,2.58,2.52,2.83,2.28,2.53,2.93,2.70,2.90,3.49,3.81,3.04,3.38,3.49,2.99,3.52,3.67,3.28,3.09,3.56,3.98,3.83,4.63,4.29,3.49,3.81,4.24,3.63,3.49,3.98,3.95,3.51,3.25,2.68,3.04,2.95,2.39,2.06,2.59,2.52,1.73,2.04,2.49,2.26,1.80,2.20,2.55,2.33,2.34,2.63,2.22,2.10,1.61,1.93,2.09,1.81,1.56,2.21,2.27,2.16,2.26,2.73,2.79,2.79,3.09,3.41,3.48,3.61,3.91,3.86,4.00,4.48,4.77,5.73,5.30,4.32,4.43,5.03,4.30,3.82,4.29,4.26,3.50,3.46,4.06,3.72,3.04,3.59,3.41,2.79,2.90,3.45,3.21,2.87,3.55,3.87,3.48,3.50,4.22,4.27,3.96,4.19,4.89,4.72,4.54,5.08,5.51,5.46,5.37,4.99,5.56,5.54,4.84,4.86,5.36,5.06,4.45,4.84,5.24,4.66,4.46,4.87,5.00,4.47,4.39,5.03,4.90,4.44,4.93,5.26,4.92,4.32,4.62,4.75,4.38,3.97,4.44,4.52,3.79,3.89,4.22,4.15,3.53,3.99,4.28,3.65,3.40,4.13,4.28,3.77,4.24,4.33,4.03,3.35,3.54,3.35,2.84,2.92,3.10,2.61,2.73,3.07,2.97,2.62,2.95,3.14,3.06,2.57,3.29,3.35,3.01,3.05,3.77,3.68,3.60,4.18,4.62,4.45,4.63,4.24,4.32,4.06,3.63,3.58,3.55,3.06,2.86,2.93,3.02,2.37,1.89,2.15,2.57,2.64,2.79,2.88,2.94,3.15,3.50,3.75,3.92,4.66,5.14,5.26,5.93,6.03,5.59,6.56,6.71,6.67,7.75,8.08,8.19,8.78,8.64,7.78,8.09,8.76,8.06,8.99,9.71,8.92,8.08,9.11,8.68,7.90,7.46,6.95,6.23,6.95,6.84,6.20,5.76,6.58,6.41,5.62,5.92,6.57,5.97,5.47,6.15,6.45,5.71,5.80,6.70,6.77,6.17,6.56,6.74,6.91,6.55,7.46,7.35,6.58,7.12,7.89,7.44,6.95,7.96,8.52,7.61,8.08,9.19,8.90,8.21,8.99,9.95,9.65,9.33,10.04,11.03,11.28,11.48,9.88,10.16,11.36,10.29,9.35,10.30,10.77,9.89,9.05,10.02,10.18,9.02,8.84,10.03,9.44,8.25,8.80,9.64,8.72,8.24,8.65],[31.34,31.20,31.07,30.96,30.94,30.83,30.83,30.84,30.79,30.76,30.83,30.87,30.78,30.75,30.72,30.68,30.60,30.57,30.50,30.17,30.08,30.16,30.29,30.44,30.46,30.60,30.36,30.38,30.20,30.02,29.82,30.11,30.11,29.70,29.70,29.90,29.68,29.46,29.71,29.74,29.28,29.25,29.46,29.37,29.05,29.25,29.24,28.95,28.50,28.98,29.14,28.73,28.60,29.07,29.20,28.46,29.16,29.24,29.33,28.66,29.28,29.42,29.08,29.25,29.47,29.47,29.23,29.64,29.73,29.60,29.63,29.89,29.90,29.79,30.03,30.19,30.05,30.12,30.36,30.36,30.28,30.49,30.25,30.45,30.32,30.21,30.43,30.12,30.17,29.75,29.81,30.05,29.84,29.52,29.83,29.97,29.57,29.66,30.00,29.93,29.87,30.20,30.12,30.08,30.12,30.08,29.85,29.79,30.04,30.10,29.70,30.01,30.03,29.80,30.05,30.14,30.21,30.29,30.08,30.23,30.12,29.97,29.59,29.73,29.88,29.30,29.35,29.53,29.36,28.48,28.69,28.30,28.30,28.36,28.86,28.37,28.72,27.65,27.35,27.88,27.36,27.85,27.32,28.05,28.15,27.05,27.41,28.36,28.07,27.70,28.36,28.87,28.94,28.56,28.98,28.79,27.88,28.23,28.71,28.30,27.61,28.42,28.47,28.11,27.47,28.11,28.42,27.91,27.58,28.29,28.12,27.69,28.20,28.75,29.04,27.58,28.14,28.61,27.68,27.09,28.11,28.33,27.04,27.05,28.21,27.41,26.90,27.41,27.90,26.77,26.52,27.43,27.76,26.52,27.19,27.14,27.05,27.06,26.95,26.41,26.24,26.77,26.52,26.47,26.20,26.52,26.48,26.36,26.34,26.41,26.55,26.70,26.74,26.74,27.01,27.08,27.07,26.94,27.82,27.61,27.40,27.72,28.32,27.84,28.10,28.54,28.87,28.71,28.71,29.33,29.06,29.18,28.69,27.79,28.88,28.79,27.51,28.16,28.59,28.42,27.37,28.20,28.55,28.14,27.64,28.24,28.20,28.63,28.70,29.30,29.09,29.66,29.07,28.59,29.16,29.48,28.54,28.55,29.36,29.10,28.34,28.62,29.18,28.73,28.28,28.92,28.92,28.29,28.45,29.08,28.92,29.14,28.84,29.40,29.44,28.77,29.14,29.40,29.11,28.51,29.31,29.53,28.85,28.87,29.48,29.48,28.68,28.96,29.64,29.42,29.05,29.37,29.36,28.70,28.37,28.65,27.89,28.43,28.77,28.20,28.26,28.78,29.14,28.27,29.09,29.33,28.71,28.19,28.82,28.56,27.82,27.61,28.20,27.54,27.05,27.61,27.11,27.23,27.96,28.00,28.27,29.04,29.21,29.55,28.89,29.61,29.48,29.11,29.65,29.91,29.90,29.56,29.88,29.95,30.16,30.35,30.33,30.09,30.15,30.37,30.23,30.02,30.30,30.39,30.21,30.14,29.83,29.84,29.82,29.66,29.28,29.66,29.46,28.96,28.87,29.19,28.82,28.55,28.20,28.63,27.86,27.13,27.24,27.96,27.58,27.63,28.07,28.27,28.61,28.76,28.86,28.94,29.05,29.18,29.52,29.38,29.78,29.92,29.90,30.08,30.16,30.19,30.13,30.19,30.56,30.45,30.57,30.51,30.44,30.34,30.44,30.13,30.03,30.25,30.04,29.84,29.55,29.68,29.83,29.27,29.13,29.44,29.00,28.64,28.84,28.97,28.00,28.44,28.92,28.18,28.04,27.96,28.72,27.91,27.75,28.23,28.24,27.41,27.58,28.29,27.85,27.01,26.69,26.76,27.42,27.29,27.16,27.66,27.96,27.49,27.75,28.47,28.33,28.08,28.45,28.96,28.76,28.52,28.93,29.15,28.22,28.70,28.36,28.10,28.17,27.95,27.53,27.46,27.64,27.55,27.26,27.04,27.23,27.14,26.50,27.01,27.33,26.57,26.05,27.21,27.41,27.08,26.84,27.18,28.06,27.66,27.43,27.56,27.84,27.32,26.85,27.41,27.87,27.27,26.67,27.59,27.78,27.68,27.32,27.82,28.07,27.29,27.83,28.33,28.21,28.21,28.41,28.78,28.82,29.07,29.39,29.22,28.82,29.59,29.03,28.45,29.29,29.27,28.62,28.64,29.30,29.56,29.14,28.61,28.55,29.04,28.35,27.82,28.88,29.11,28.45,28.68,29.51,29.06,29.61,29.40,29.47,29.83,29.81,29.36,29.76,29.43,29.21,29.75,29.41,29.25,29.28,29.18,28.62,28.68,28.90,27.47,28.46,28.10,28.15,27.06,27.37,28.01,27.35,27.34,26.73,26.90,26.93,27.07,26.91,26.90,27.46,27.37,27.24,27.76,28.04,27.82,28.15,28.56,28.55,28.57,28.84,29.04,29.30,29.36,29.75,29.24,29.60,28.98,29.43,29.32,28.70,28.53,28.97,28.58,27.93,28.09,28.47,27.87,27.04,28.02,27.71,27.37,27.30,28.29,27.68,27.42,27.92,28.30,28.87,28.79,27.98,28.72,28.98,28.33,27.97,29.05,29.14,28.67,28.85,29.29,29.13,28.20,28.99,29.45,29.29,28.96,29.46,29.69,29.45,29.53,29.68,29.35,28.73,27.81,27.63,26.96,25.80,24.63,24.06,22.76,21.63,20.83,20.08,18.61,18.99,18.44,18.36,16.28,14.64,13.15,11.26,11.01,9.60,10.01,9.83,8.54,7.26,5.39,5.36,4.81,4.21,4.28,4.65,4.12,3.79,4.28,4.30,3.78,3.81,4.24,4.55,4.21,3.73,4.05,4.20,3.91,3.69,3.90,3.99,3.60,3.63,3.92,3.74,3.31,3.68,4.14,3.65,4.38,4.53,5.04,4.61,5.33,5.11,4.22,4.82,5.25,4.48,4.25,5.10,5.23,4.42,4.67,5.46,5.14,4.62,5.20,5.59,4.93,5.11,5.78,5.91,5.51,6.14,6.00,6.07,5.44,5.02,5.24,4.83,4.49,4.08,4.06,4.76,4.45,4.04,4.44,4.86,4.68,4.34,4.76,5.59,5.22,6.51,6.50,5.66,5.88,6.01,5.46,5.09,5.39,5.20,4.53,5.24,5.20,4.45,5.11,5.62,4.96,5.32,4.50,4.52,4.79,4.24,3.65,3.89,4.16,3.69,3.39,3.74,3.64,3.18,3.58,3.23,3.63,3.84,4.51,4.28,4.98,4.84,4.80,5.43,5.42,5.63,5.60,5.93,5.74,5.10,5.43,5.84,5.30,5.26,5.84,5.86,5.38,5.02,4.84,4.91,4.68,4.25,4.22,4.49,4.06,3.72,4.10,4.10,3.59,3.49,3.75,3.44,3.17,3.04,2.64,2.93,2.85,3.00,2.93,2.93,3.17,3.31,3.23,3.33,3.63,3.72,3.73,3.85,4.22,4.32,4.39,4.61,4.87,4.94,5.00,5.22,5.60,5.68,6.62,5.88,5.50,5.33,5.43,5.17,4.97,4.73,4.57,4.38,4.19,4.19,3.88,3.69,3.60,3.45,3.10,2.97,2.84,2.67,2.42,2.49,2.28,2.02,1.98,2.01,1.80,1.43,1.70,1.72,1.38,1.32,1.78,1.71,1.36,1.21,1.10,1.05,0.80,0.76,0.80,0.91,0.95,0.90,1.01,1.17,1.22,1.25,1.42,1.56,1.64,1.69,1.86,2.01,1.81,1.94,1.74,1.89,1.75,1.50,1.54,1.70,1.52,1.14,1.44,1.66,1.38,1.16,1.61,1.68,1.36,1.60,1.87,1.89,1.80,2.07,2.40,2.50,2.47,2.69,2.52,2.11,2.47,2.47,2.09,2.10,2.38,2.28,1.91,2.18,2.46,2.12,2.05,2.30,2.46,2.20,2.32,2.51,2.18,1.98,2.08,2.41,2.39,2.27,2.75,2.87,2.42,2.53,3.02,2.87,3.17,2.92,2.79,2.87,2.55,2.30,2.40,2.47,2.15,1.99,2.30,2.11,2.41,1.95,2.05,2.35,2.19,2.29,2.83,3.16,2.45,2.69,2.82,2.43,2.92,3.05,2.73,2.58,3.05,3.46,3.31,4.07,3.78,3.16,3.51,3.97,3.21,3.06,3.73,3.70,3.06,3.05,2.55,2.58,2.60,2.23,1.86,2.11,2.11,1.52,1.64,1.96,1.86,1.53,1.75,2.02,1.94,1.98,2.28,1.94,1.90,1.46,1.73,1.88,1.61,1.44,1.89,1.98,1.81,2.06,2.40,2.28,2.57,2.81,3.00,2.99,3.35,3.72,3.55,3.67,4.31,4.50,5.24,4.79,3.97,4.08,4.49,3.89,3.39,3.70,3.59,3.03,2.94,3.40,3.19,2.63,3.05,3.03,2.45,2.53,3.00,2.84,2.63,3.22,3.54,3.15,3.21,3.93,3.99,3.58,3.86,4.60,4.51,4.22,4.79,5.20,5.12,5.04,4.56,5.14,5.22,4.45,4.40,5.02,4.79,4.02,4.40,4.89,4.18,4.01,4.60,4.71,4.08,3.96,4.68,4.62,3.99,4.50,4.81,4.52,3.92,4.07,4.35,3.88,3.60,4.00,4.10,3.46,3.44,3.88,3.72,3.18,3.69,3.98,3.32,3.09,3.85,3.99,3.49,4.01,4.15,3.74,3.12,3.29,3.09,2.64,2.75,2.86,2.38,2.47,2.82,2.75,2.38,2.66,2.86,2.96,2.49,2.97,3.06,3.02,2.88,3.31,3.38,3.47,3.88,4.46,4.18,4.40,4.05,4.28,3.74,3.30,3.42,3.54,2.91,2.88,2.89,2.92,2.35,1.90,2.06,2.38,2.36,2.58,2.83,2.89,2.89,3.26,3.50,3.56,4.16,4.73,4.89,5.46,5.51,5.29,6.10,6.38,6.13,7.21,7.68,7.87,8.27,8.32,7.39,7.96,8.39,7.68,8.53,9.15,8.73,7.69,8.69,8.35,7.35,7.16,6.66,5.79,6.64,6.38,5.81,5.30,6.08,6.01,5.15,5.44,6.10,5.49,5.09,5.73,5.99,5.32,5.32,6.25,6.40,5.72,6.14,6.47,6.64,6.41,7.16,7.07,6.35,7.04,7.61,7.14,6.68,7.65,8.16,7.32,7.84,8.73,8.42,7.87,8.58,9.43,9.22,8.79,9.45,10.37,10.50,10.63,9.44,9.67,10.68,9.96,9.03,9.87,10.22,9.42,8.74,9.55,9.64,8.66,8.48,9.48,9.01,8.08,8.46,9.14,8.42,8.14,8.84],[31.33,31.19,30.99,30.94,30.92,30.74,30.73,30.77,30.66,30.61,30.74,30.82,30.59,30.71,30.70,30.55,30.51,30.50,30.43,30.12,30.08,30.07,30.25,30.43,30.49,30.55,30.38,30.39,30.18,30.11,29.76,30.07,30.13,29.70,29.64,29.87,29.67,29.42,29.74,29.78,29.30,29.19,29.37,29.36,29.09,29.16,29.21,28.87,28.38,28.98,28.99,28.69,28.42,29.14,29.17,28.56,29.27,29.33,29.31,28.61,29.31,29.44,29.07,29.20,29.46,29.42,29.16,29.64,29.73,29.52,29.61,29.86,29.89,29.77,30.00,30.15,29.97,30.09,30.28,30.32,30.24,30.49,30.26,30.47,30.31,30.13,30.39,30.13,30.17,29.70,29.77,30.06,29.77,29.45,29.86,29.91,29.55,29.63,29.92,29.92,29.89,30.30,30.22,30.05,30.20,30.11,29.88,29.80,30.11,30.17,29.71,30.01,30.08,29.82,30.02,30.24,30.17,30.30,30.05,30.17,30.10,29.87,29.54,29.69,29.85,29.28,29.28,29.58,29.41,28.52,28.92,28.35,28.52,28.47,29.07,28.49,28.77,27.80,27.41,27.89,27.40,27.80,27.16,27.92,28.05,26.81,27.24,28.24,27.98,27.59,28.28,28.87,29.03,28.58,29.04,28.78,27.91,28.34,28.82,28.31,27.64,28.47,28.48,28.14,27.51,28.13,28.36,27.90,27.46,28.28,28.04,27.59,28.15,28.73,28.89,27.60,28.11,28.60,27.82,27.21,28.15,28.36,27.04,27.07,28.35,27.50,26.78,27.32,27.93,26.67,26.31,27.24,27.72,26.40,27.16,26.88,26.84,26.92,26.60,26.14,25.71,26.28,26.23,26.44,26.03,26.38,26.36,26.32,26.23,26.29,26.46,26.78,26.68,26.70,27.09,27.19,27.25,26.88,27.78,27.61,27.55,27.76,28.23,28.07,28.18,28.63,28.97,28.84,28.85,29.40,29.15,29.25,28.84,28.55,28.55,28.87,27.56,28.38,28.64,28.54,27.27,28.25,28.55,27.99,27.67,28.22,28.04,28.52,28.71,29.36,29.13,29.68,29.16,28.64,29.17,29.56,28.75,28.59,29.39,29.20,28.38,28.78,29.31,28.80,28.31,29.06,29.03,28.37,28.39,29.18,29.06,29.20,28.71,29.41,29.47,28.78,29.02,29.40,29.12,28.60,29.29,29.49,28.94,28.87,29.48,29.46,28.76,28.85,29.65,29.56,29.11,29.37,29.43,28.75,28.42,28.66,27.92,28.42,28.85,28.21,28.21,28.67,29.18,28.36,29.12,29.40,28.81,28.29,28.68,28.63,27.94,27.67,28.25,27.51,27.31,27.74,27.20,27.11,27.88,28.03,28.07,28.89,29.12,29.37,28.75,29.43,29.43,29.02,29.73,29.80,29.76,29.52,29.75,29.93,30.14,30.36,30.36,29.99,30.20,30.40,30.23,30.08,30.34,30.35,30.20,30.17,29.87,29.83,29.80,29.51,29.41,29.61,29.44,28.98,28.77,29.09,28.83,28.47,28.02,28.42,27.60,26.89,27.11,27.79,27.70,27.69,28.31,28.50,28.71,28.77,28.92,29.07,29.09,29.24,29.58,29.53,29.79,29.99,29.89,30.06,30.26,30.28,30.17,30.24,30.56,30.45,30.58,30.53,30.44,30.38,30.42,30.17,30.07,30.25,30.05,29.84,29.68,29.67,29.74,29.31,29.15,29.47,29.15,28.61,28.89,29.02,28.22,28.56,29.01,28.42,28.27,28.03,28.90,28.07,27.94,28.43,28.41,27.73,27.82,28.41,27.99,27.37,26.82,26.97,27.73,27.38,27.35,27.92,28.23,27.70,28.03,28.80,28.56,28.36,28.61,29.10,28.93,28.69,29.05,29.33,28.37,28.83,28.51,28.23,28.24,28.11,27.69,27.50,27.65,27.83,27.38,27.17,27.47,27.37,26.63,27.16,27.66,26.79,26.19,27.48,27.59,27.29,27.11,27.25,28.20,27.68,27.63,27.86,28.09,27.41,27.09,27.66,27.86,27.20,26.78,27.55,27.73,27.43,27.37,27.97,28.11,27.38,27.96,28.34,28.23,28.26,28.59,28.86,28.95,29.29,29.54,29.45,29.04,29.84,29.17,28.68,29.43,29.57,28.87,28.74,29.53,29.73,29.38,28.72,28.84,29.23,28.50,28.01,29.17,29.23,28.62,28.88,29.63,29.22,29.69,29.50,29.57,29.93,29.97,29.53,29.92,29.54,29.38,29.82,29.54,29.40,29.41,29.28,28.73,28.74,29.07,27.48,28.71,28.31,28.35,26.99,27.42,28.04,27.37,27.42,26.61,26.83,26.96,27.18,27.07,26.94,27.62,27.56,27.51,27.98,28.23,28.04,28.34,28.74,28.72,28.78,28.87,29.15,29.43,29.45,29.79,29.38,29.61,29.19,29.53,29.43,28.79,28.69,29.01,28.64,28.14,28.16,28.53,27.91,27.13,28.05,27.82,27.26,27.36,28.28,27.67,27.48,27.98,28.42,28.88,28.92,28.02,28.86,29.14,28.47,28.01,29.27,29.22,28.71,29.03,29.36,29.17,28.40,29.05,29.47,29.32,28.96,29.48,29.68,29.48,29.59,29.79,29.28,29.05,27.84,27.77,26.83,25.68,24.58,24.06,23.19,21.99,21.30,20.70,19.35,19.10,18.71,18.42,16.80,16.09,13.87,13.74,12.64,11.36,10.38,10.26,8.51,7.14,5.44,5.42,4.92,4.14,4.49,4.81,3.98,3.69,4.21,4.40,3.72,3.64,4.05,4.53,4.14,3.57,3.94,4.27,3.79,3.45,3.80,4.00,3.49,3.42,3.94,3.86,3.17,3.57,4.16,3.72,4.52,4.49,4.96,4.75,5.20,5.01,4.27,4.81,5.17,4.49,4.22,4.90,5.16,4.40,4.59,5.34,5.09,4.55,5.10,5.58,5.00,5.05,5.78,6.04,5.62,6.19,5.88,6.02,5.42,5.20,5.32,4.88,4.59,3.88,3.95,4.74,4.44,4.15,4.29,4.94,4.69,4.26,4.94,5.48,5.13,6.47,6.36,5.77,5.84,5.82,5.39,4.96,5.36,5.21,4.43,5.21,5.27,4.41,5.28,5.64,5.02,5.32,4.48,4.58,4.79,4.45,3.67,3.99,4.28,3.85,3.39,3.75,3.87,3.26,3.77,3.26,3.90,4.01,4.68,4.39,4.96,4.79,4.73,5.45,5.44,5.57,5.59,5.94,5.69,5.03,5.47,5.80,5.23,5.19,5.73,5.74,5.33,5.09,4.87,5.01,4.86,4.35,4.32,4.58,4.45,3.70,4.28,4.29,3.76,3.45,4.05,3.78,3.28,3.15,2.89,3.13,2.70,2.99,2.93,3.02,3.30,3.42,3.24,3.53,3.72,3.71,3.86,4.04,4.30,4.36,4.47,4.73,4.92,4.96,5.03,5.27,5.60,5.68,6.62,5.85,5.56,5.29,5.51,5.23,4.87,4.78,4.62,4.41,4.36,4.27,4.03,3.85,3.79,3.68,3.34,3.20,3.08,2.87,2.54,2.64,2.49,2.19,2.13,2.18,1.97,1.52,1.74,1.84,1.47,1.31,1.76,1.76,1.48,1.25,1.06,1.01,0.95,0.80,0.76,0.80,0.94,0.91,0.88,1.05,1.24,1.20,1.22,1.41,1.54,1.56,1.71,1.90,1.63,1.83,1.61,1.78,1.60,1.33,1.38,1.63,1.36,1.00,1.34,1.46,1.28,1.04,1.44,1.48,1.32,1.47,1.69,1.81,1.72,2.06,2.31,2.30,2.44,2.51,2.22,1.99,2.29,2.25,1.84,1.93,2.19,2.05,1.72,2.04,2.27,1.92,1.84,2.19,2.28,2.06,2.26,2.38,2.12,1.78,1.92,2.26,2.20,2.13,2.53,2.71,2.29,2.34,2.87,2.70,2.99,2.74,2.67,2.70,2.37,2.16,2.32,2.35,1.99,1.97,2.26,2.03,2.28,1.83,1.91,2.22,2.02,2.18,2.68,2.90,2.32,2.46,2.62,2.32,2.66,2.76,2.66,2.46,2.76,3.10,3.03,3.68,3.42,2.87,3.23,3.49,3.11,2.96,3.42,3.50,2.83,2.64,2.35,2.52,2.30,2.06,1.65,1.90,1.94,1.32,1.43,1.80,1.71,1.34,1.60,1.90,1.81,1.85,2.12,1.82,1.83,1.39,1.70,1.74,1.47,1.33,1.80,1.85,1.74,1.95,2.24,2.23,2.46,2.68,2.82,2.94,3.13,3.40,3.21,3.41,3.92,4.10,4.90,4.40,3.60,3.58,4.07,3.51,3.01,3.36,3.28,2.85,2.77,3.14,2.94,2.55,2.76,2.81,2.35,2.33,2.79,2.70,2.55,3.04,3.41,3.12,3.13,3.81,3.87,3.57,3.88,4.35,4.33,4.12,4.60,4.91,4.95,4.90,4.52,5.00,5.01,4.46,4.45,4.86,4.60,4.21,4.55,4.73,4.17,4.00,4.59,4.56,4.07,4.02,4.71,4.69,4.15,4.56,5.02,4.64,4.10,4.31,4.57,4.03,3.66,4.12,4.20,3.57,3.55,4.01,3.88,3.31,3.71,3.97,3.44,3.24,3.79,4.04,3.52,3.96,4.08,3.62,3.10,3.26,2.92,2.62,2.77,2.92,2.50,2.61,2.95,2.83,2.43,2.88,3.09,3.06,2.59,3.07,3.35,3.09,3.14,3.53,3.52,3.48,4.02,4.49,4.27,4.38,4.16,4.34,3.88,3.54,3.48,3.54,3.09,3.00,3.09,3.05,2.46,2.20,2.05,2.40,2.52,2.72,2.83,2.99,3.00,3.24,3.45,3.58,4.07,4.58,4.72,5.19,5.24,5.15,5.78,6.11,5.94,6.96,7.50,7.56,8.07,7.93,7.24,7.68,8.13,7.60,8.26,9.04,8.29,7.70,8.60,7.96,7.21,6.89,6.41,5.69,6.40,6.18,5.68,5.45,5.96,5.70,5.08,5.47,5.92,5.42,5.15,5.55,5.77,5.18,5.33,6.01,6.03,5.48,5.82,6.10,6.25,5.97,6.80,6.73,6.15,6.61,7.29,6.98,6.37,7.35,8.00,7.17,7.58,8.44,8.50,7.73,8.29,9.16,9.36,8.76,9.21,10.13,10.43,10.48,9.22,9.33,10.64,9.93,9.17,9.61,10.19,9.17,8.41,9.36,9.43,8.54,8.32,9.22,8.72,7.81,8.25,8.88,8.04,7.74,8.81],[31.30,31.11,30.92,30.84,30.79,30.74,30.66,30.71,30.74,30.56,30.64,30.79,30.54,30.58,30.54,30.49,30.39,30.41,30.33,30.01,30.00,30.05,30.15,30.28,30.39,30.51,30.29,30.32,30.12,29.98,29.74,30.06,30.04,29.66,29.68,29.80,29.58,29.38,29.70,29.73,29.32,29.20,29.34,29.23,29.22,29.07,29.18,28.80,28.28,28.94,28.98,28.64,28.22,29.04,29.03,28.51,29.22,29.22,29.30,28.62,29.24,29.39,29.02,29.17,29.38,29.26,29.14,29.56,29.65,29.47,29.65,29.83,29.82,29.75,29.94,30.11,29.91,30.05,30.27,30.25,30.15,30.44,30.17,30.41,30.22,30.10,30.37,30.04,30.13,29.70,29.69,30.06,29.73,29.48,29.79,29.87,29.46,29.56,29.83,29.81,29.75,30.17,30.12,29.99,30.10,30.04,29.85,29.76,30.00,30.09,29.62,29.91,29.99,29.68,29.89,30.15,30.07,30.25,29.95,30.02,30.00,29.83,29.42,29.53,29.79,29.16,29.08,29.40,29.31,28.29,28.77,28.21,28.31,28.39,28.93,28.34,28.67,27.59,27.36,27.73,27.28,27.64,26.94,27.81,27.86,26.73,27.05,28.13,27.86,27.63,28.17,28.73,28.89,28.49,28.91,28.64,27.90,28.32,28.72,28.14,27.58,28.44,28.38,28.02,27.29,27.93,28.31,27.70,27.16,28.18,27.73,27.21,27.74,28.46,28.54,27.16,27.74,28.41,27.51,26.88,28.05,28.18,26.94,26.93,28.14,27.33,26.61,27.11,27.74,26.55,26.01,26.91,27.51,26.04,27.05,26.82,26.64,26.62,26.45,25.89,25.56,26.16,26.11,26.20,25.85,26.16,26.14,25.99,25.97,26.09,26.23,26.44,26.45,26.52,26.69,26.86,26.90,26.64,27.45,27.35,27.39,27.61,28.03,27.87,27.98,28.50,28.71,28.64,28.73,29.29,29.06,29.15,28.69,28.48,28.68,28.24,27.48,28.21,28.41,28.52,27.13,27.93,28.27,27.75,27.34,27.94,27.89,28.26,28.45,29.01,28.70,29.45,28.86,28.37,28.86,29.32,28.43,28.35,29.17,29.02,28.13,28.52,29.09,28.68,28.18,28.89,28.83,28.13,28.32,29.05,28.95,29.13,28.67,29.35,29.32,28.66,28.95,29.33,28.97,28.36,29.23,29.40,28.64,28.76,29.34,29.18,28.52,28.73,29.38,29.30,28.94,29.07,29.06,28.42,28.13,28.39,27.63,28.26,28.48,28.02,28.13,28.48,28.77,28.06,28.91,29.25,28.55,28.10,28.56,28.40,27.73,27.57,28.09,27.38,26.97,27.61,26.77,26.85,27.65,27.65,27.79,28.69,28.89,29.09,28.55,29.17,29.25,28.76,29.43,29.57,29.51,29.27,29.54,29.66,29.88,30.25,30.23,29.79,30.06,30.27,30.06,29.87,30.20,30.21,30.12,30.01,29.61,29.57,29.52,29.48,29.17,29.27,29.15,28.81,28.38,28.80,28.58,28.27,27.68,28.35,27.52,26.82,26.78,27.53,27.49,27.48,28.16,28.21,28.58,28.68,28.86,28.85,29.11,29.07,29.48,29.16,29.61,29.94,29.76,29.86,30.11,30.23,30.03,30.09,30.47,30.41,30.61,30.55,30.36,30.22,30.43,30.13,29.87,30.13,29.87,29.68,29.49,29.54,29.80,29.25,28.99,29.46,29.07,28.53,28.72,29.08,28.22,28.41,29.03,28.45,28.23,28.03,28.90,28.09,27.83,28.43,28.41,27.58,27.74,28.43,27.95,27.25,26.74,26.82,27.65,27.48,27.26,27.84,28.19,27.71,27.91,28.76,28.63,28.18,28.46,29.03,28.82,28.47,28.96,29.05,28.17,28.65,28.27,28.10,28.09,27.86,27.47,27.37,27.47,27.66,27.26,27.01,27.38,27.24,26.50,27.05,27.47,26.55,25.87,27.18,27.36,27.01,26.76,27.00,28.00,27.40,27.34,27.63,28.01,27.27,26.75,27.45,27.77,27.19,26.61,27.39,27.83,27.15,27.14,27.78,27.63,27.15,27.61,28.08,27.97,28.01,28.24,28.53,28.65,29.07,29.26,29.19,28.89,29.57,28.98,28.36,29.17,29.41,28.61,28.52,29.32,29.61,29.22,28.53,28.77,29.17,28.42,27.94,29.07,29.19,28.41,28.75,29.58,29.09,29.62,29.43,29.49,29.82,29.78,29.38,29.73,29.40,29.21,29.72,29.46,29.32,29.33,29.17,28.86,28.76,28.98,27.64,28.69,28.27,28.27,27.13,27.38,27.95,27.40,27.34,26.54,26.87,26.88,27.21,27.08,26.91,27.52,27.39,27.44,27.83,28.07,27.88,28.25,28.67,28.54,28.74,28.80,29.06,29.34,29.42,29.75,29.35,29.61,29.18,29.54,29.41,28.91,28.72,29.03,28.68,28.21,28.20,28.53,28.03,27.25,28.01,27.88,27.38,27.31,28.21,27.75,27.44,27.89,28.45,28.82,28.89,27.99,28.83,29.09,28.45,28.07,29.23,29.15,28.73,29.11,29.31,29.15,28.64,29.19,29.44,29.32,29.10,29.44,29.69,29.47,29.55,29.67,28.98,28.63,27.70,27.52,26.56,25.85,24.56,23.53,22.85,21.47,20.75,19.88,18.70,19.00,18.33,18.01,15.86,14.74,13.12,11.40,10.78,9.34,10.25,10.01,8.51,7.31,5.45,5.67,5.11,4.39,4.84,5.04,4.36,4.00,4.74,4.61,3.92,3.93,4.36,4.91,4.55,3.87,4.51,4.75,4.28,3.93,4.53,4.51,3.95,3.76,4.51,4.29,3.57,3.83,4.59,4.05,4.80,4.94,5.44,5.22,5.67,5.44,4.86,5.38,5.62,5.02,4.83,5.43,5.49,4.98,5.13,5.77,5.48,4.98,5.53,5.83,5.31,5.57,6.02,6.18,5.69,6.36,6.14,6.20,5.53,5.42,5.48,5.10,4.66,4.33,4.09,5.07,4.80,4.47,4.49,5.14,5.07,4.69,5.30,5.75,5.59,6.83,6.71,6.28,6.23,6.18,5.82,5.34,5.64,5.47,4.77,5.60,5.50,4.73,5.53,5.86,5.15,5.48,4.62,4.54,4.96,4.77,3.87,4.16,4.51,4.10,3.63,3.93,4.02,3.42,3.87,3.37,3.81,4.16,4.74,4.73,5.26,5.07,5.11,5.59,5.59,5.83,5.81,6.22,6.04,5.42,5.66,6.09,5.57,5.52,6.08,6.12,5.67,5.45,5.32,5.41,5.20,4.92,4.74,5.05,4.74,4.35,4.86,4.61,3.96,3.82,4.31,3.92,3.38,3.32,3.09,3.42,3.04,3.13,3.08,3.15,3.48,3.68,3.50,3.71,4.01,4.01,4.05,4.24,4.51,4.56,4.69,4.95,5.15,5.18,5.14,5.45,5.81,5.85,6.76,5.95,5.84,5.36,5.48,5.36,5.05,4.86,4.63,4.56,4.53,4.27,4.01,3.97,3.80,3.54,3.29,3.24,3.04,2.85,2.68,2.74,2.58,2.31,2.33,2.36,2.12,1.66,1.96,1.98,1.47,1.51,1.91,1.85,1.44,1.35,1.14,1.05,1.01,0.89,0.78,0.76,0.80,0.89,0.89,0.87,1.07,1.15,1.18,1.26,1.47,1.52,1.61,1.87,1.64,1.89,1.60,1.82,1.70,1.36,1.49,1.63,1.45,1.09,1.44,1.63,1.38,1.18,1.66,1.73,1.57,1.72,2.06,2.15,1.99,2.33,2.54,2.55,2.75,2.91,2.53,2.32,2.58,2.57,2.17,2.17,2.44,2.28,1.94,2.24,2.43,2.09,1.93,2.31,2.43,2.13,2.32,2.42,2.12,1.86,1.92,2.29,2.22,2.19,2.67,2.84,2.40,2.50,3.04,2.90,3.20,2.95,2.92,2.92,2.59,2.34,2.45,2.47,2.14,2.01,2.26,2.05,2.21,1.74,1.86,2.19,2.01,2.20,2.73,3.08,2.37,2.61,2.74,2.37,2.76,2.90,2.71,2.41,2.83,3.19,3.14,3.76,3.51,2.92,3.24,3.52,3.16,2.82,3.36,3.41,2.90,2.73,2.34,2.47,2.33,2.05,1.73,1.95,1.90,1.29,1.48,1.82,1.65,1.30,1.57,1.83,1.66,1.67,1.93,1.63,1.59,1.14,1.44,1.58,1.33,1.19,1.71,1.82,1.68,1.95,2.18,2.09,2.28,2.52,2.77,2.78,2.94,3.28,3.21,3.33,3.80,3.98,4.72,4.29,3.65,3.67,3.99,3.47,3.10,3.46,3.35,2.90,2.76,3.23,3.01,2.44,2.82,2.80,2.19,2.19,2.76,2.66,2.33,2.93,3.28,2.91,2.90,3.56,3.62,3.31,3.53,4.15,4.12,3.90,4.40,4.73,4.77,4.68,4.32,4.87,4.82,4.22,4.28,4.73,4.57,3.91,4.46,4.70,4.02,3.80,4.53,4.52,3.88,3.96,4.58,4.54,4.07,4.57,5.05,4.66,4.02,4.10,4.46,3.87,3.54,3.91,4.01,3.39,3.33,3.69,3.63,2.99,3.41,3.71,3.14,2.88,3.48,3.66,3.18,3.58,3.71,3.39,2.84,2.98,2.63,2.33,2.53,2.70,2.18,2.45,2.87,2.70,2.28,2.91,3.09,2.86,2.69,3.12,3.21,3.06,3.15,3.56,3.44,3.59,3.96,4.33,4.16,4.26,3.95,4.25,3.78,3.41,3.41,3.55,2.97,2.81,2.87,2.88,2.36,1.97,2.03,2.37,2.45,2.51,2.60,2.78,2.93,3.13,3.34,3.46,4.02,4.52,4.60,5.18,5.13,5.16,5.84,6.09,5.90,7.00,7.37,7.50,7.88,7.78,7.30,7.58,7.97,7.43,8.18,8.97,8.33,7.63,8.39,8.02,7.30,6.85,6.27,5.68,6.42,6.14,5.64,5.50,6.00,5.72,5.03,5.49,5.90,5.46,5.15,5.59,5.73,5.20,5.22,5.96,6.02,5.43,5.75,6.03,6.15,5.89,6.67,6.62,6.02,6.37,7.00,6.73,6.14,7.06,7.63,6.98,7.24,8.13,7.96,7.48,8.01,8.79,8.86,8.42,8.96,9.89,10.16,10.21,9.10,9.23,10.28,9.47,8.70,9.36,9.79,8.91,8.20,9.10,9.03,8.21,8.11,9.03,8.43,7.59,8.01,8.51,7.73,7.40,8.17],[31.30,31.14,31.03,30.93,30.86,30.86,30.77,30.75,30.76,30.69,30.76,30.82,30.69,30.62,30.63,30.60,30.49,30.40,30.47,30.04,30.01,29.99,30.23,30.27,30.33,30.54,30.16,30.30,29.98,29.70,29.53,29.86,29.90,29.43,29.52,29.69,29.47,29.24,29.70,29.63,29.15,29.01,29.26,29.13,28.93,29.10,29.12,28.82,28.38,28.89,28.94,28.64,28.36,28.91,28.85,28.35,29.05,29.07,29.19,28.40,29.17,29.27,28.89,29.13,29.31,29.16,29.08,29.55,29.49,29.31,29.57,29.72,29.65,29.59,29.83,30.02,29.84,29.94,30.24,30.23,30.08,30.41,30.06,30.40,30.20,29.95,30.33,29.96,30.02,29.45,29.52,29.83,29.55,29.20,29.62,29.75,29.18,29.25,29.63,29.69,29.54,30.16,30.06,29.77,30.02,30.04,29.76,29.51,30.01,30.01,29.35,29.72,29.91,29.40,29.62,29.99,30.02,30.15,29.80,29.99,29.99,29.74,29.28,29.46,29.53,28.88,28.99,29.32,29.14,28.22,28.61,28.08,28.17,28.18,28.87,28.18,28.64,27.63,27.36,27.94,27.52,27.70,27.07,27.89,27.95,26.66,26.83,28.17,27.74,27.19,28.12,28.70,28.86,28.31,28.85,28.58,27.52,27.96,28.66,28.12,27.24,28.24,28.30,28.01,27.22,27.98,28.27,27.78,27.38,28.08,27.94,27.30,27.98,28.44,28.48,27.28,27.71,28.30,27.51,26.80,27.73,28.04,26.91,26.60,27.99,27.28,26.52,26.81,27.60,26.49,26.11,26.89,27.51,26.34,26.76,26.96,26.71,26.92,26.71,26.29,25.88,26.70,26.51,26.21,26.01,26.49,26.49,25.99,26.05,26.29,26.24,26.31,26.56,26.70,26.64,26.98,27.24,26.88,27.33,27.49,27.56,27.56,27.96,27.72,27.99,28.32,28.62,28.44,28.52,29.14,28.82,28.97,28.61,28.43,28.62,28.83,26.91,28.11,28.49,28.49,27.34,27.84,28.20,27.90,27.35,27.79,27.97,28.37,28.35,28.99,28.75,29.36,28.76,28.30,28.83,29.14,28.35,28.33,29.12,28.84,28.12,28.40,28.87,28.44,28.19,28.64,28.78,28.18,28.21,28.88,28.80,29.05,28.70,29.41,29.23,28.65,29.07,29.21,28.92,28.35,29.05,29.29,28.61,28.51,29.12,29.06,28.33,28.45,29.28,29.18,28.81,29.08,29.02,28.32,28.07,28.39,27.66,27.96,28.37,27.96,27.94,28.24,28.74,27.93,28.84,29.05,28.37,27.95,28.29,28.21,27.49,27.32,27.83,27.25,26.93,27.34,26.91,27.04,27.71,27.95,28.03,28.73,29.22,29.34,28.68,29.26,29.44,28.93,29.51,29.65,29.57,29.16,29.62,29.77,29.88,30.20,30.15,29.67,29.92,30.17,29.98,29.74,30.11,30.17,30.00,29.82,29.60,29.57,29.56,29.29,29.07,29.29,29.19,28.89,28.51,28.96,28.76,28.35,27.84,28.49,27.87,27.20,27.14,27.89,27.67,27.50,28.30,28.35,28.71,28.67,28.90,28.92,28.95,28.99,29.43,29.24,29.52,29.85,29.71,29.76,29.96,30.09,29.90,29.90,30.41,30.28,30.55,30.39,30.19,30.11,30.34,29.95,29.72,30.13,29.93,29.57,29.41,29.61,29.79,29.17,29.13,29.48,28.90,28.54,28.73,29.08,28.08,28.37,28.97,28.24,28.02,27.81,28.80,27.96,27.80,28.18,28.28,27.45,27.50,28.24,27.99,27.25,26.75,26.89,27.55,27.41,27.28,27.82,28.06,27.67,27.81,28.50,28.41,28.10,28.39,28.91,28.71,28.36,28.80,29.00,28.02,28.66,28.24,28.07,28.04,27.98,27.46,27.40,27.55,27.63,27.23,27.12,27.55,27.25,26.47,27.18,27.41,26.74,26.05,27.11,27.37,26.85,26.67,27.00,27.99,27.47,27.28,27.37,28.14,27.64,26.77,27.67,28.27,27.54,27.06,27.91,28.05,27.64,27.51,27.79,27.79,27.19,27.70,28.12,27.98,28.08,28.28,28.49,28.59,29.08,29.32,29.17,28.79,29.51,28.90,28.28,29.15,29.27,28.68,28.49,29.21,29.50,29.13,28.66,28.68,29.12,28.06,28.11,29.01,29.12,28.43,28.63,29.44,28.97,29.59,29.33,29.34,29.80,29.81,29.23,29.71,29.30,29.09,29.62,29.29,29.21,29.23,29.18,28.59,28.62,28.97,27.45,28.51,28.17,28.26,26.91,27.35,28.10,27.31,27.53,26.62,27.13,27.03,27.11,27.03,26.79,27.52,27.41,27.27,27.86,28.04,27.88,28.08,28.52,28.46,28.53,28.68,29.00,29.23,29.24,29.73,29.28,29.66,28.96,29.33,29.24,28.53,28.45,28.98,28.57,27.85,27.99,28.49,27.68,27.25,28.04,27.65,27.33,27.37,28.19,27.54,27.37,28.02,28.34,28.95,28.86,27.84,28.67,28.96,28.23,27.83,29.09,29.14,28.62,28.94,29.27,29.07,28.23,28.95,29.45,29.31,28.99,29.45,29.78,29.54,29.54,29.68,28.96,28.72,27.76,27.72,27.03,26.05,24.96,24.06,22.66,21.20,20.11,19.62,18.32,18.55,18.10,17.89,16.10,14.45,13.06,11.22,10.33,9.36,9.98,9.92,8.34,7.54,5.79,5.79,5.08,4.57,4.78,4.93,4.52,4.06,4.56,4.68,4.02,3.97,4.42,4.91,4.49,3.87,4.44,4.60,4.14,4.06,4.20,4.27,4.05,3.90,4.23,4.17,3.61,3.89,4.52,4.05,4.80,4.98,5.42,5.08,5.76,5.54,4.68,5.29,5.63,5.02,4.73,5.48,5.62,4.96,5.11,5.82,5.50,5.08,5.47,5.85,5.30,5.43,6.02,6.21,5.86,6.35,6.10,6.29,5.59,5.49,5.57,5.18,4.85,4.38,4.28,5.13,4.75,4.40,4.61,5.23,5.04,4.62,5.35,5.80,5.67,7.15,6.97,6.50,6.32,6.40,5.95,5.45,5.74,5.59,4.87,5.56,5.58,4.89,5.58,5.91,5.34,5.46,4.76,4.81,5.24,4.74,4.08,4.21,4.56,3.99,3.66,3.98,4.00,3.39,3.93,3.42,3.83,4.18,4.88,4.58,5.41,5.05,5.04,5.71,5.69,5.85,5.79,6.30,6.09,5.18,5.54,6.13,5.56,5.41,6.07,6.14,5.71,5.39,5.23,5.28,4.89,4.66,4.61,4.77,4.49,4.31,4.50,4.49,3.87,3.93,4.08,3.78,3.54,3.35,3.12,3.32,3.07,3.26,3.18,3.16,3.51,3.67,3.45,3.61,3.83,3.83,3.89,4.01,4.39,4.47,4.48,4.67,5.12,5.17,5.07,5.32,5.87,5.86,6.80,5.93,5.74,5.30,5.46,5.22,4.95,4.74,4.62,4.49,4.27,4.26,3.94,3.86,3.75,3.48,3.28,3.21,3.00,2.86,2.63,2.77,2.51,2.22,2.48,2.35,2.11,1.80,2.04,2.03,1.75,1.67,1.94,1.94,1.63,1.51,1.33,1.10,1.00,0.96,0.89,0.79,0.76,0.80,0.90,0.86,0.94,1.09,1.11,1.17,1.27,1.39,1.51,1.71,1.55,1.75,1.55,1.78,1.64,1.31,1.49,1.65,1.39,1.14,1.50,1.67,1.39,1.27,1.70,1.72,1.60,1.77,2.21,2.09,1.97,2.41,2.56,2.66,2.65,2.80,2.58,2.25,2.45,2.46,2.14,2.17,2.34,2.29,1.98,2.11,2.38,2.11,1.99,2.20,2.40,2.12,2.25,2.36,2.08,1.76,1.80,2.17,2.05,2.08,2.51,2.64,2.26,2.35,2.93,2.75,3.10,2.92,2.85,2.75,2.45,2.26,2.31,2.26,2.02,2.00,2.18,1.86,2.02,1.56,1.70,1.98,1.84,2.05,2.57,2.94,2.19,2.43,2.48,2.14,2.58,2.71,2.50,2.29,2.73,3.03,3.00,3.52,3.34,2.76,3.11,3.46,2.87,2.74,3.23,3.27,2.72,2.69,2.30,2.28,2.32,1.92,1.60,1.83,1.68,1.28,1.40,1.63,1.49,1.21,1.50,1.62,1.53,1.53,1.75,1.55,1.53,1.06,1.42,1.50,1.22,1.14,1.52,1.58,1.53,1.76,1.97,1.95,2.23,2.39,2.59,2.66,2.86,3.16,3.10,3.21,3.70,3.86,4.52,4.16,3.52,3.56,3.84,3.35,2.94,3.27,3.16,2.59,2.50,2.98,2.78,2.27,2.64,2.62,2.15,2.12,2.60,2.55,2.31,2.91,3.25,2.95,2.89,3.58,3.62,3.22,3.45,4.15,4.02,3.77,4.36,4.82,4.72,4.71,4.37,4.83,4.83,4.17,4.40,4.76,4.49,3.90,4.29,4.64,4.03,3.85,4.42,4.39,3.87,3.92,4.56,4.59,4.07,4.66,4.87,4.68,4.06,4.15,4.33,3.92,3.58,3.99,4.01,3.47,3.36,3.69,3.51,3.07,3.35,3.67,3.16,2.85,3.45,3.63,3.11,3.48,3.74,3.31,2.77,2.97,2.63,2.43,2.61,2.67,2.32,2.31,2.85,2.70,2.23,2.67,2.84,2.88,2.54,2.94,3.26,3.11,3.06,3.40,3.31,3.57,3.82,4.40,4.15,4.25,3.82,4.11,3.59,3.31,3.40,3.42,2.91,2.99,3.08,2.94,2.40,1.96,2.03,2.23,2.43,2.38,2.48,2.72,2.85,2.99,3.25,3.36,3.97,4.49,4.60,5.14,5.18,5.11,5.80,6.09,6.06,6.96,7.41,7.57,8.03,8.11,7.26,7.60,7.99,7.47,8.39,9.03,8.58,7.80,8.55,8.25,7.43,6.96,6.37,5.65,6.54,6.19,5.70,5.36,6.00,5.75,5.06,5.43,5.88,5.44,5.11,5.53,5.77,5.16,5.27,5.93,6.13,5.57,5.94,6.18,6.52,6.20,7.09,6.95,6.20,6.73,7.45,7.04,6.45,7.47,8.01,7.11,7.55,8.59,8.33,7.85,8.50,9.35,8.98,8.72,9.44,10.25,10.58,10.56,9.40,9.68,10.76,9.77,8.95,9.91,10.35,9.27,8.45,9.50,9.62,8.34,8.29,9.22,8.82,7.83,8.24,9.09,8.27,7.91,8.59],[31.32,31.19,31.08,30.95,30.94,30.85,30.79,30.82,30.82,30.73,30.80,30.86,30.71,30.70,30.66,30.64,30.54,30.51,30.46,30.10,30.07,30.09,30.25,30.36,30.46,30.57,30.33,30.38,30.12,29.93,29.60,30.03,30.04,29.56,29.60,29.89,29.59,29.41,29.78,29.73,29.26,29.20,29.39,29.25,29.02,29.11,29.13,28.82,28.39,28.86,28.86,28.60,28.26,28.95,28.94,28.38,29.05,29.13,29.22,28.54,29.20,29.26,28.92,29.09,29.31,29.14,29.00,29.53,29.52,29.33,29.54,29.73,29.68,29.66,29.93,30.07,29.91,30.04,30.29,30.27,30.22,30.49,30.13,30.36,30.24,30.05,30.40,30.00,30.11,29.59,29.68,29.91,29.57,29.36,29.64,29.78,29.32,29.36,29.77,29.76,29.62,30.13,30.02,29.82,30.00,30.01,29.76,29.60,30.01,30.05,29.52,29.81,29.90,29.55,29.83,30.04,30.05,30.22,29.95,30.10,30.03,29.76,29.39,29.56,29.63,29.05,29.08,29.41,29.19,28.23,28.67,28.05,28.21,28.29,28.88,28.29,28.66,27.61,27.32,27.89,27.19,27.71,27.02,27.82,27.95,26.65,26.95,28.19,27.83,27.57,28.23,28.78,28.91,28.50,28.96,28.66,27.81,28.20,28.69,28.23,27.44,28.31,28.35,28.03,27.32,27.96,28.28,27.78,27.17,28.13,27.77,27.34,28.16,28.62,28.81,27.50,27.85,28.40,27.59,27.03,27.88,28.14,27.01,26.91,28.14,27.38,26.80,27.12,27.78,26.64,26.26,27.05,27.61,26.35,26.96,26.87,26.73,26.84,26.69,26.18,25.90,26.57,26.34,26.32,26.00,26.34,26.39,26.13,26.03,26.22,26.30,26.50,26.61,26.59,26.77,26.87,27.03,26.97,27.40,27.24,27.48,27.84,27.95,27.75,27.97,28.42,28.66,28.54,28.59,29.25,29.03,29.10,28.71,28.53,28.78,28.70,27.63,27.65,28.66,28.42,27.34,28.30,28.46,27.96,27.59,28.23,28.14,28.58,28.60,29.21,29.02,29.60,28.97,28.55,29.08,29.41,28.62,28.55,29.36,29.06,28.29,28.62,29.01,28.56,28.03,28.69,28.76,28.15,28.24,28.96,28.88,29.07,28.65,29.27,29.29,28.70,29.01,29.34,28.99,28.39,29.29,29.46,28.85,28.75,29.38,29.34,28.70,28.82,29.50,29.39,29.01,29.26,29.21,28.65,28.29,28.60,27.73,28.30,28.58,28.11,28.16,28.63,29.04,28.22,29.03,29.27,28.64,28.20,28.67,28.46,27.81,27.63,28.17,27.43,27.04,27.55,26.93,27.12,27.82,27.93,28.06,28.93,29.16,29.41,28.85,29.44,29.37,28.97,29.60,29.77,29.66,29.23,29.67,29.83,29.95,30.33,30.32,29.84,30.04,30.31,30.16,29.92,30.27,30.33,30.21,29.99,29.77,29.80,29.69,29.39,29.34,29.52,29.26,28.96,28.90,29.14,28.79,28.52,28.09,28.56,27.85,27.14,27.10,28.02,27.47,27.59,28.09,28.31,28.69,28.67,28.77,28.89,28.94,29.01,29.35,29.21,29.62,29.84,29.69,29.86,30.04,30.16,30.02,30.09,30.54,30.38,30.62,30.49,30.38,30.27,30.43,30.06,29.86,30.13,29.92,29.61,29.48,29.62,29.74,29.15,29.10,29.43,28.89,28.70,28.68,28.91,27.99,28.32,28.80,28.16,27.94,27.80,28.57,27.79,27.60,28.05,28.06,27.33,27.35,28.14,27.82,27.02,26.57,26.79,27.40,27.30,27.05,27.65,27.95,27.45,27.68,28.35,28.18,27.87,28.30,28.82,28.53,28.40,28.86,29.03,28.03,28.61,28.28,28.06,28.07,27.77,27.42,27.35,27.27,27.43,27.15,26.86,27.08,27.17,26.42,26.92,27.32,26.59,25.92,27.15,27.25,26.74,26.77,27.09,27.85,27.43,27.34,27.42,27.75,27.40,26.84,27.18,27.86,27.17,26.39,27.30,27.59,27.30,26.99,27.55,27.77,27.00,27.55,28.15,27.99,28.02,28.24,28.48,28.66,29.10,29.35,29.18,28.92,29.66,28.98,28.31,29.23,29.29,28.62,28.52,29.30,29.56,29.17,28.53,28.77,28.98,28.18,27.65,28.94,29.09,28.14,28.64,29.51,28.94,29.68,29.38,29.47,29.86,29.89,29.32,29.74,29.42,29.16,29.65,29.29,29.19,29.21,29.12,28.61,28.65,28.89,27.49,28.47,28.04,28.15,26.93,27.25,27.92,27.21,27.33,26.61,26.96,26.94,27.09,26.97,26.84,27.49,27.36,27.19,27.81,28.04,27.80,28.01,28.45,28.44,28.46,28.65,28.98,29.25,29.33,29.73,29.23,29.48,28.95,29.26,29.18,28.48,28.44,28.74,28.48,27.92,27.97,28.38,27.89,27.02,27.81,27.58,27.21,27.12,28.09,27.46,27.25,27.82,28.22,28.75,28.68,27.80,28.62,28.89,28.17,27.79,29.00,29.05,28.46,28.87,29.19,29.00,28.08,28.84,29.40,29.22,28.90,29.40,29.69,29.38,29.55,29.74,29.25,28.81,28.06,27.94,27.33,25.96,24.62,24.00,22.68,21.16,20.54,20.08,18.36,18.81,18.29,17.90,15.97,14.59,12.71,12.08,11.26,10.00,9.91,10.02,8.37,7.26,5.51,5.64,5.08,4.37,4.62,4.98,4.25,4.04,4.59,4.59,3.89,3.93,4.27,4.77,4.26,3.78,4.32,4.48,4.04,3.88,4.13,4.18,3.75,3.76,4.27,4.09,3.52,3.90,4.44,4.00,4.71,4.94,5.31,4.89,5.51,5.38,4.60,5.17,5.58,5.00,4.65,5.41,5.61,4.86,5.08,5.76,5.53,5.00,5.55,5.90,5.34,5.45,6.07,6.27,5.79,6.34,6.32,6.26,5.59,5.48,5.48,5.07,4.49,4.22,4.22,4.93,4.74,4.38,4.52,5.25,5.02,4.54,5.30,5.75,5.49,6.70,6.62,6.11,6.07,6.12,5.69,5.23,5.55,5.44,4.69,5.47,5.48,4.74,5.59,5.80,5.25,5.44,4.75,4.65,4.94,4.81,3.88,4.12,4.51,4.06,3.56,3.92,3.97,3.37,3.82,3.34,3.82,3.99,4.70,4.52,5.10,4.81,4.79,5.38,5.37,5.60,5.58,6.02,5.83,5.26,5.39,5.98,5.43,5.29,5.94,5.97,5.55,5.17,4.98,5.13,4.76,4.43,4.40,4.71,4.31,4.03,4.41,4.27,3.74,3.67,4.01,3.67,3.33,3.23,2.93,3.12,2.87,3.11,3.06,2.99,3.33,3.43,3.26,3.45,3.62,3.72,3.68,3.88,4.23,4.32,4.35,4.59,4.96,4.99,4.94,5.19,5.62,5.63,6.61,5.80,5.58,5.26,5.37,5.12,4.86,4.70,4.55,4.33,4.18,4.13,3.89,3.62,3.59,3.42,3.22,3.07,2.85,2.78,2.56,2.55,2.44,2.21,2.22,2.23,2.09,1.67,1.93,1.97,1.64,1.70,2.00,1.97,1.70,1.58,1.43,1.29,1.12,0.98,0.95,0.90,0.79,0.76,0.80,0.93,0.95,0.90,0.98,1.17,1.23,1.29,1.45,1.63,1.44,1.65,1.47,1.68,1.52,1.17,1.35,1.58,1.27,1.02,1.42,1.57,1.28,1.26,1.67,1.75,1.55,1.84,2.10,2.10,1.96,2.41,2.57,2.64,2.65,2.75,2.56,2.26,2.49,2.53,2.14,2.10,2.34,2.26,1.85,2.11,2.31,2.00,1.88,2.16,2.28,1.98,2.17,2.24,1.95,1.63,1.71,2.04,1.96,1.96,2.42,2.56,2.18,2.29,2.73,2.65,2.98,2.86,2.76,2.67,2.36,2.20,2.28,2.23,1.94,1.88,2.06,1.81,1.99,1.55,1.64,1.95,1.83,1.92,2.54,2.84,2.12,2.38,2.56,2.18,2.68,2.72,2.56,2.33,2.78,3.08,3.03,3.67,3.44,2.83,3.19,3.55,2.97,2.86,3.34,3.36,2.83,2.82,2.41,2.40,2.41,2.13,1.69,1.82,1.83,1.29,1.30,1.63,1.55,1.23,1.42,1.64,1.61,1.60,1.91,1.63,1.62,1.14,1.51,1.64,1.32,1.24,1.69,1.73,1.65,1.93,2.20,2.04,2.39,2.59,2.70,2.77,3.01,3.34,3.25,3.35,3.85,4.02,4.67,4.26,3.61,3.71,3.98,3.57,3.05,3.38,3.25,2.73,2.61,3.10,2.90,2.40,2.78,2.78,2.27,2.27,2.78,2.66,2.47,3.04,3.46,3.01,3.03,3.76,3.89,3.42,3.71,4.39,4.35,4.00,4.55,5.05,4.93,4.83,4.39,4.96,4.98,4.46,4.35,4.94,4.62,3.96,4.49,4.78,4.04,3.89,4.56,4.53,3.93,3.92,4.67,4.69,4.09,4.59,5.08,4.60,4.02,4.13,4.45,3.86,3.60,3.93,4.01,3.42,3.40,3.79,3.59,3.09,3.55,3.80,3.17,2.92,3.68,3.83,3.26,3.76,4.02,3.52,2.95,3.13,2.76,2.36,2.62,2.73,2.33,2.47,2.73,2.71,2.30,2.60,3.03,2.97,2.51,3.03,3.17,3.17,3.07,3.44,3.53,3.50,3.89,4.41,4.18,4.34,4.01,4.29,3.80,3.46,3.53,3.57,2.99,2.96,3.01,2.99,2.38,2.14,2.05,2.40,2.54,2.58,2.71,2.89,2.89,3.10,3.38,3.45,4.07,4.58,4.67,5.18,5.20,5.13,5.86,6.11,6.02,7.06,7.60,7.66,8.23,8.19,7.54,7.77,8.22,7.65,8.43,9.21,8.55,7.82,8.49,8.23,7.43,6.95,6.39,5.71,6.53,6.24,5.71,5.49,6.11,5.79,5.13,5.55,5.99,5.54,5.26,5.72,5.87,5.35,5.36,6.13,6.19,5.52,5.93,6.26,6.44,6.16,7.09,7.04,6.29,6.79,7.54,7.13,6.59,7.65,8.12,7.25,7.77,8.65,8.48,7.80,8.46,9.27,9.15,8.68,9.37,10.25,10.58,10.66,9.28,9.50,10.72,9.87,9.22,9.83,10.34,9.37,8.76,9.54,9.54,8.73,8.48,9.37,8.91,7.96,8.38,9.05,8.30,7.98,8.87],[31.30,31.15,31.02,30.93,30.91,30.67,30.65,30.77,30.60,30.47,30.60,30.67,30.38,30.59,30.57,30.49,30.37,30.41,30.35,30.06,30.00,29.95,30.19,30.34,30.36,30.47,30.30,30.36,30.17,29.99,29.71,30.12,30.06,29.64,29.68,29.82,29.53,29.29,29.67,29.72,29.27,29.07,29.37,29.27,28.98,28.97,29.14,28.94,28.23,28.90,28.99,28.59,28.17,29.01,28.99,28.46,29.11,29.18,29.22,28.66,29.22,29.37,28.92,29.15,29.40,29.27,29.12,29.60,29.68,29.49,29.63,29.86,29.88,29.78,30.02,30.15,29.96,30.10,30.30,30.30,30.23,30.45,30.21,30.41,30.24,30.16,30.36,30.06,30.13,29.64,29.64,30.01,29.72,29.51,29.72,29.91,29.52,29.58,29.86,29.87,29.77,30.18,30.08,29.95,30.10,30.04,29.81,29.68,30.08,30.07,29.60,29.92,30.03,29.70,29.91,30.13,30.09,30.23,29.91,30.08,30.04,29.90,29.41,29.57,29.74,29.14,28.96,29.45,29.21,28.31,28.72,28.08,28.23,28.26,28.91,28.26,28.58,27.59,27.25,27.77,27.16,27.66,27.01,27.84,27.95,26.84,27.20,28.20,27.87,27.69,28.29,28.83,28.87,28.56,28.91,28.62,27.88,28.20,28.75,28.20,27.47,28.34,28.34,28.02,27.12,27.80,28.32,27.66,27.11,28.11,27.57,27.06,27.61,28.35,28.50,26.89,27.60,28.28,27.43,26.75,27.80,28.11,26.87,27.01,28.14,27.30,26.65,27.22,27.90,26.57,26.16,27.10,27.77,26.14,27.25,26.90,26.83,26.69,26.38,25.95,25.76,26.21,26.07,26.26,25.92,26.11,26.17,25.99,26.05,26.10,26.13,26.39,26.51,26.23,26.47,26.76,26.78,26.62,27.27,27.27,27.20,27.51,27.93,27.84,27.90,28.47,28.71,28.57,28.69,29.34,29.16,29.20,28.65,28.31,28.84,28.55,27.51,28.11,28.11,28.25,27.06,27.99,28.36,27.60,27.33,27.98,28.06,28.50,28.47,29.05,29.05,29.48,28.93,28.40,29.07,29.43,28.54,28.40,29.30,29.15,28.13,28.51,29.13,28.59,27.84,28.82,28.85,27.99,28.21,29.01,28.93,29.12,28.61,29.26,29.35,28.55,28.77,29.33,29.01,28.30,29.21,29.40,28.71,28.62,29.36,29.24,28.54,28.85,29.48,29.33,28.99,29.18,29.08,28.55,28.14,28.45,27.72,28.26,28.61,28.13,28.24,28.64,29.08,28.15,29.02,29.27,28.53,28.12,28.62,28.27,27.56,27.65,28.05,27.25,26.89,27.46,26.85,26.95,27.80,27.89,27.98,28.77,29.06,29.27,28.68,29.18,29.31,28.98,29.50,29.61,29.57,29.40,29.55,29.77,29.84,30.26,30.23,29.65,30.10,30.30,30.10,29.86,30.28,30.31,30.18,29.99,29.80,29.68,29.44,29.38,29.25,29.40,29.41,28.89,28.74,29.03,28.64,28.31,27.87,28.42,27.72,26.95,27.03,27.70,27.40,27.35,27.90,28.12,28.70,28.66,28.68,28.76,28.86,29.03,29.35,29.20,29.56,29.85,29.61,29.76,30.10,30.17,30.07,30.14,30.51,30.38,30.59,30.52,30.35,30.19,30.40,30.13,29.73,30.05,29.87,29.53,29.64,29.60,29.65,29.21,29.05,29.35,28.99,28.47,28.71,28.89,27.97,28.37,28.88,28.21,28.05,27.96,28.70,27.87,27.73,28.24,28.25,27.51,27.66,28.37,27.86,27.05,26.69,26.76,27.41,27.37,27.17,27.67,27.89,27.43,27.86,28.45,28.29,27.97,28.45,28.98,28.77,28.46,28.95,29.05,28.13,28.60,28.25,28.08,27.99,27.88,27.44,27.35,27.19,27.45,27.20,26.85,27.05,27.09,26.44,26.80,27.37,26.59,25.88,27.13,27.34,27.05,26.81,27.19,28.02,27.50,27.41,27.51,27.91,27.36,26.84,27.29,27.62,26.98,26.37,27.11,27.46,26.97,26.96,27.39,27.41,26.95,27.57,28.05,27.84,27.97,28.19,28.47,28.68,29.01,29.29,29.17,28.90,29.72,29.04,28.36,29.30,29.44,28.56,28.48,29.35,29.64,29.17,28.40,28.69,29.04,28.04,27.55,28.88,29.12,28.17,28.63,29.48,29.04,29.62,29.37,29.47,29.86,29.84,29.37,29.71,29.38,29.17,29.66,29.36,29.20,29.24,29.08,28.50,28.57,28.86,27.44,28.53,28.09,28.15,27.03,27.29,27.88,27.32,27.24,26.47,26.81,26.91,27.25,27.04,26.94,27.47,27.48,27.62,27.78,27.93,28.04,28.15,28.58,28.55,28.69,28.80,28.99,29.31,29.28,29.71,29.22,29.51,28.98,29.43,29.29,28.72,28.54,28.89,28.61,27.93,28.03,28.38,27.85,27.03,27.85,27.71,27.30,27.22,28.14,27.68,27.35,27.86,28.27,28.73,28.75,27.86,28.71,28.96,28.33,28.01,29.13,29.07,28.60,28.88,29.18,29.03,28.37,28.93,29.36,29.19,28.96,29.32,29.57,29.30,29.40,29.59,29.25,29.10,28.12,28.10,27.27,26.05,24.57,24.20,22.56,21.57,20.89,20.25,18.82,19.29,18.45,18.19,16.13,15.13,13.12,12.00,10.96,9.48,10.20,10.14,8.52,7.25,5.49,5.58,4.97,4.24,4.62,4.85,4.23,3.83,4.39,4.48,3.86,3.82,4.13,4.62,4.27,3.70,4.26,4.35,4.11,3.78,4.19,4.15,3.77,3.56,4.24,4.16,3.44,3.81,4.44,3.97,4.73,4.71,5.22,4.98,5.33,5.21,4.51,5.02,5.31,4.73,4.52,5.04,5.17,4.67,4.81,5.41,5.06,4.72,5.16,5.53,5.05,5.17,5.74,5.95,5.48,6.10,5.76,5.91,5.33,5.19,5.34,4.96,4.59,4.16,4.03,4.92,4.59,4.24,4.50,4.92,4.77,4.47,5.04,5.46,5.28,6.56,6.47,6.00,5.83,6.00,5.65,5.23,5.41,5.29,4.75,5.29,5.26,4.61,5.30,5.67,5.08,5.37,4.80,4.66,5.06,4.75,3.77,4.11,4.51,4.02,3.45,3.88,3.97,3.36,3.89,3.45,3.96,4.22,4.71,4.55,5.07,4.85,4.78,5.39,5.40,5.47,5.47,5.76,5.65,5.04,5.21,5.70,5.16,5.19,5.66,5.69,5.31,5.06,4.97,5.09,4.80,4.44,4.52,4.71,4.42,4.22,4.50,4.32,3.89,3.74,4.16,3.76,3.42,3.25,3.04,3.24,2.99,3.05,3.07,3.18,3.45,3.46,3.23,3.52,3.87,3.72,3.80,4.01,4.14,4.17,4.30,4.51,4.85,4.81,4.73,4.99,5.36,5.38,6.25,5.51,5.36,5.02,5.19,4.97,4.72,4.62,4.45,4.28,4.28,4.13,3.90,3.80,3.67,3.53,3.22,3.11,3.02,2.90,2.64,2.66,2.65,2.24,2.31,2.40,2.18,1.76,2.02,2.02,1.73,1.73,2.04,1.96,1.70,1.56,1.43,1.30,1.19,1.00,0.91,0.92,0.92,0.79,0.76,0.79,0.93,0.89,0.84,0.98,1.13,1.14,1.25,1.45,1.27,1.50,1.28,1.55,1.40,1.01,1.26,1.45,1.16,0.95,1.33,1.48,1.23,1.23,1.60,1.59,1.54,1.74,1.96,1.99,1.95,2.33,2.43,2.44,2.53,2.67,2.37,2.12,2.30,2.31,1.98,1.94,2.12,2.00,1.68,1.89,2.04,1.77,1.62,1.91,2.01,1.75,1.95,1.95,1.72,1.47,1.51,1.77,1.78,1.76,2.17,2.33,2.00,2.07,2.54,2.45,2.80,2.61,2.57,2.49,2.17,2.06,2.17,2.11,1.79,1.80,2.01,1.68,1.86,1.40,1.43,1.69,1.52,1.66,2.20,2.58,1.83,2.12,2.22,1.90,2.36,2.47,2.28,2.05,2.47,2.78,2.74,3.27,3.05,2.61,2.83,3.10,2.73,2.59,2.92,3.03,2.55,2.38,2.19,2.12,2.01,1.89,1.52,1.66,1.66,1.17,1.11,1.47,1.40,1.01,1.21,1.43,1.38,1.40,1.59,1.41,1.51,1.08,1.44,1.50,1.12,1.19,1.61,1.57,1.49,1.81,1.99,1.86,2.16,2.35,2.50,2.53,2.72,2.97,2.79,2.93,3.48,3.62,4.33,3.85,3.23,3.25,3.53,3.06,2.83,2.99,2.98,2.52,2.39,2.85,2.66,2.15,2.43,2.52,2.03,1.97,2.45,2.46,2.24,2.69,3.08,2.79,2.72,3.39,3.53,3.20,3.37,3.98,3.97,3.72,4.22,4.57,4.54,4.51,4.25,4.65,4.59,4.13,4.14,4.53,4.29,3.89,4.17,4.32,3.87,3.69,4.26,4.21,3.78,3.91,4.37,4.41,4.01,4.50,4.79,4.62,3.97,4.08,4.31,3.90,3.44,3.87,3.93,3.36,3.30,3.70,3.56,2.95,3.36,3.65,3.05,2.80,3.35,3.60,3.03,3.46,3.70,3.23,2.73,2.85,2.50,2.23,2.47,2.59,2.27,2.31,2.84,2.67,2.19,2.81,2.92,2.83,2.69,3.12,3.16,2.97,3.03,3.56,3.56,3.46,4.03,4.38,4.16,4.25,4.03,4.21,3.76,3.47,3.61,3.54,2.97,2.86,3.08,3.08,2.36,2.14,2.01,2.33,2.45,2.48,2.71,2.85,2.85,3.01,3.24,3.38,3.83,4.26,4.41,4.85,4.85,4.86,5.45,5.70,5.60,6.55,7.08,7.04,7.59,7.48,7.09,7.27,7.63,7.22,7.91,8.55,8.03,7.34,8.00,7.64,7.16,6.69,6.09,5.59,6.30,5.87,5.43,5.46,5.76,5.45,4.92,5.34,5.62,5.23,4.81,5.32,5.42,4.87,4.97,5.55,5.58,5.15,5.44,5.71,5.92,5.74,6.44,6.27,5.88,6.24,6.73,6.55,6.10,6.90,7.27,6.72,7.04,7.78,7.78,7.18,7.77,8.51,8.53,8.06,8.59,9.58,9.98,9.94,8.82,8.97,10.00,9.12,8.55,8.96,9.59,8.64,8.05,8.71,8.71,8.16,7.87,8.63,8.06,7.35,7.61,8.18,7.43,7.30,8.18],[31.29,31.16,31.07,30.93,30.93,30.84,30.81,30.83,30.80,30.67,30.77,30.78,30.68,30.68,30.64,30.65,30.47,30.44,30.42,30.00,29.95,30.02,30.24,30.31,30.42,30.52,30.33,30.39,30.11,29.91,29.65,30.03,30.03,29.54,29.59,29.81,29.52,29.22,29.70,29.65,29.24,28.87,29.18,29.13,28.91,28.84,28.98,28.64,28.22,28.77,28.93,28.50,28.12,28.92,29.00,28.38,29.12,29.21,29.24,28.45,29.22,29.32,28.87,29.07,29.34,29.25,29.06,29.58,29.59,29.45,29.60,29.80,29.76,29.70,29.95,30.13,29.95,30.05,30.33,30.30,30.22,30.52,30.20,30.40,30.25,30.03,30.41,29.97,30.08,29.58,29.59,29.91,29.62,29.36,29.63,29.77,29.36,29.48,29.68,29.69,29.61,30.12,30.07,29.82,30.05,30.02,29.79,29.63,30.05,30.05,29.54,29.81,29.91,29.59,29.72,30.01,29.97,30.19,29.91,30.11,30.05,29.62,29.30,29.49,29.57,28.99,28.91,29.35,29.17,28.17,28.64,28.03,28.22,28.25,28.95,28.17,28.57,27.53,27.26,27.78,27.16,27.65,27.04,27.82,27.95,26.60,26.92,28.22,27.72,27.45,28.22,28.79,28.87,28.41,28.89,28.53,27.59,27.96,28.52,28.07,27.20,28.21,28.09,27.86,27.06,27.81,28.15,27.53,26.95,27.94,27.37,27.01,27.33,28.30,28.17,26.77,27.63,28.04,27.31,26.51,27.77,28.00,26.89,26.54,27.88,27.19,26.56,26.98,27.65,26.44,26.13,26.99,27.61,26.21,27.06,26.97,26.81,26.80,26.64,26.02,25.79,26.34,26.19,26.21,25.88,26.23,26.22,25.88,25.91,26.06,26.13,26.23,26.44,26.36,26.30,26.66,26.81,26.61,26.97,27.15,27.12,27.32,27.78,27.69,27.76,28.39,28.74,28.55,28.64,29.30,28.97,29.08,28.57,28.22,28.57,28.72,27.64,27.99,28.53,27.72,27.05,27.76,28.30,27.94,27.26,27.88,28.00,28.56,28.37,29.04,28.73,29.38,28.75,28.27,28.79,29.21,28.32,28.25,29.12,28.93,27.91,28.37,28.97,28.28,27.77,28.72,28.64,28.25,28.07,28.94,28.79,29.09,28.56,29.14,29.16,28.42,28.69,29.16,28.71,27.93,28.97,29.27,28.47,28.37,29.19,29.03,28.32,28.63,29.31,29.12,28.93,29.15,28.98,28.42,28.12,28.44,27.75,28.12,28.44,28.03,28.09,28.42,28.85,27.95,28.92,29.12,28.41,27.87,28.33,27.99,27.43,27.56,27.82,27.10,26.92,27.51,26.79,26.93,27.83,28.10,28.20,28.80,29.07,29.36,28.76,29.29,29.32,28.98,29.49,29.57,29.49,29.05,29.46,29.67,29.74,30.21,30.17,29.43,30.00,30.27,29.89,29.68,30.27,30.31,30.17,29.96,29.78,29.65,29.24,29.11,29.12,29.16,29.01,28.66,28.46,28.93,28.73,28.09,27.80,28.53,28.03,27.18,27.32,27.82,27.53,27.39,28.01,28.16,28.34,28.49,28.66,28.76,28.84,29.00,29.26,28.97,29.39,29.84,29.53,29.61,30.08,30.23,30.00,30.09,30.53,30.42,30.69,30.57,30.32,30.16,30.45,30.14,29.61,30.00,29.93,29.54,29.55,29.63,29.73,29.27,29.12,29.45,28.99,28.70,28.76,28.97,27.99,28.42,28.94,28.21,28.04,28.03,28.77,27.83,27.69,28.25,28.28,27.43,27.64,28.35,27.91,27.36,26.74,26.76,27.45,27.47,27.15,27.72,28.01,27.50,27.75,28.44,28.31,27.88,28.33,28.98,28.61,28.43,28.95,29.04,28.03,28.66,28.23,28.13,28.00,27.94,27.38,27.42,27.26,27.41,27.17,27.05,27.13,27.16,26.55,26.91,27.42,26.73,26.09,27.24,27.37,26.94,26.81,27.30,28.10,27.64,27.41,27.58,28.22,27.66,26.85,27.25,27.79,27.31,26.65,27.39,27.70,27.13,27.09,27.61,27.36,26.99,27.46,27.96,27.82,28.04,28.18,28.44,28.69,29.11,29.36,29.25,28.99,29.71,29.04,28.30,29.21,29.40,28.58,28.47,29.29,29.63,29.07,28.37,28.95,29.06,28.06,27.90,29.16,29.05,28.21,28.61,29.55,29.00,29.80,29.50,29.56,29.99,29.95,29.43,29.79,29.50,29.28,29.75,29.42,29.37,29.31,29.21,28.68,28.72,29.01,27.41,28.55,28.22,28.33,27.07,27.38,28.03,27.42,27.28,26.57,26.94,27.03,27.13,27.02,26.97,27.59,27.42,27.35,27.76,28.08,27.72,28.21,28.52,28.43,28.50,28.74,29.08,29.35,29.37,29.85,29.37,29.70,29.10,29.58,29.39,28.72,28.60,29.04,28.63,28.08,28.03,28.53,27.96,27.09,28.00,27.79,27.36,27.32,28.19,27.67,27.44,27.95,28.41,28.84,28.86,27.93,28.78,29.05,28.43,27.88,29.21,29.18,28.63,29.00,29.31,29.08,28.34,28.95,29.44,29.31,29.06,29.45,29.74,29.52,29.58,29.85,28.95,28.86,27.91,27.81,27.10,26.00,24.85,24.19,22.86,21.39,20.81,20.60,18.65,18.71,18.31,18.01,16.09,15.09,13.56,11.70,10.79,9.60,10.41,10.18,8.60,7.48,5.66,5.74,5.27,4.48,5.02,5.17,4.41,4.19,4.94,4.83,4.03,4.01,4.53,5.06,4.69,3.98,4.67,4.94,4.45,4.12,4.69,4.65,4.13,4.12,4.75,4.52,3.81,4.23,4.99,4.44,5.15,5.36,5.82,5.47,6.02,5.87,5.06,5.59,6.03,5.41,5.27,5.76,5.89,5.24,5.45,6.03,5.66,5.32,5.71,6.00,5.49,5.61,6.10,6.22,5.88,6.31,6.18,6.32,5.68,5.59,5.52,5.20,4.81,4.56,4.19,5.22,5.11,4.77,4.94,5.44,5.43,5.06,5.61,6.09,5.89,6.99,7.13,6.72,6.42,6.56,6.21,5.72,5.93,5.72,5.15,5.80,5.73,5.12,5.81,6.03,5.39,5.48,4.88,4.79,5.21,5.19,4.00,4.43,4.90,4.39,3.77,4.13,4.43,3.73,4.24,3.64,4.10,4.52,5.04,4.94,5.43,5.17,5.25,5.61,5.66,5.87,5.68,6.21,6.10,5.41,5.52,6.16,5.67,5.48,6.17,6.29,5.86,5.50,5.38,5.50,5.11,5.00,4.85,5.18,4.66,4.47,4.92,4.74,4.10,4.05,4.46,4.06,3.65,3.52,3.31,3.63,3.28,3.27,3.27,3.29,3.44,3.68,3.55,3.84,4.02,3.99,3.92,4.14,4.49,4.49,4.54,4.76,5.14,5.14,4.92,5.31,5.73,5.73,6.63,5.84,5.70,5.24,5.44,5.16,4.94,4.82,4.62,4.51,4.35,4.23,3.96,3.84,3.73,3.48,3.27,3.34,3.14,2.94,2.78,2.86,2.71,2.31,2.62,2.56,2.37,2.01,2.29,2.23,1.99,1.92,2.31,2.15,1.82,1.73,1.60,1.47,1.36,1.20,1.07,1.00,0.98,0.90,0.78,0.77,0.80,0.91,0.89,0.88,1.04,1.16,1.24,1.47,1.37,1.55,1.37,1.64,1.48,1.14,1.39,1.54,1.30,1.08,1.47,1.63,1.42,1.45,1.77,1.82,1.74,1.94,2.27,2.29,2.21,2.61,2.76,2.74,2.87,3.00,2.67,2.33,2.56,2.60,2.22,2.13,2.36,2.22,1.87,2.05,2.25,1.90,1.74,2.02,2.17,1.88,2.04,2.08,1.84,1.52,1.53,1.83,1.78,1.82,2.21,2.35,2.07,2.17,2.66,2.57,2.97,2.83,2.80,2.63,2.36,2.18,2.23,2.15,1.83,1.83,2.01,1.66,1.78,1.31,1.42,1.69,1.54,1.70,2.22,2.57,1.79,2.06,2.14,1.85,2.25,2.36,2.24,1.91,2.34,2.67,2.63,3.17,2.97,2.45,2.81,2.96,2.52,2.43,2.82,2.81,2.44,2.33,2.06,2.05,1.89,1.81,1.52,1.60,1.53,1.14,1.17,1.39,1.29,0.98,1.21,1.39,1.33,1.29,1.55,1.35,1.40,1.06,1.38,1.40,1.10,1.20,1.56,1.49,1.50,1.76,1.90,1.77,2.08,2.27,2.38,2.33,2.64,2.87,2.82,2.89,3.32,3.50,4.14,3.77,3.13,3.15,3.43,3.05,2.73,2.90,2.84,2.37,2.25,2.68,2.59,2.07,2.39,2.46,2.02,1.98,2.39,2.47,2.23,2.73,3.06,2.88,2.81,3.38,3.51,3.22,3.31,4.01,4.03,3.70,4.23,4.68,4.66,4.53,4.18,4.72,4.72,4.06,4.14,4.69,4.40,3.74,4.33,4.54,3.91,3.71,4.40,4.35,3.76,3.81,4.43,4.41,3.99,4.47,4.77,4.53,3.92,3.98,4.25,3.76,3.45,3.87,3.81,3.24,3.28,3.57,3.37,2.95,3.33,3.58,3.06,2.81,3.36,3.56,3.00,3.39,3.59,3.24,2.70,2.89,2.63,2.26,2.42,2.50,2.26,2.43,2.71,2.48,2.36,2.73,2.97,2.66,2.85,2.96,3.05,3.04,3.09,3.45,3.46,3.48,3.99,4.38,4.01,4.21,3.91,4.13,3.65,3.38,3.54,3.38,2.91,2.89,3.02,2.90,2.36,2.20,2.03,2.23,2.40,2.42,2.50,2.72,2.83,2.99,3.12,3.41,3.83,4.34,4.46,4.93,4.90,4.93,5.62,5.82,5.67,6.59,7.02,7.01,7.47,7.31,6.89,7.00,7.41,6.92,7.71,8.48,7.93,7.22,7.82,7.59,6.99,6.48,6.00,5.39,6.06,5.85,5.29,5.12,5.73,5.50,4.73,5.17,5.57,5.10,4.83,5.26,5.40,4.91,4.91,5.62,5.74,5.16,5.50,5.77,6.04,5.74,6.59,6.58,5.86,6.21,6.92,6.46,6.08,6.85,7.35,6.64,7.08,7.74,7.64,7.17,7.71,8.44,8.15,7.92,8.51,9.40,9.71,9.78,8.55,8.77,9.72,8.88,8.26,8.98,9.27,8.37,7.86,8.54,8.56,7.81,7.72,8.47,8.05,7.25,7.53,8.17,7.45,7.18,8.08],[31.29,31.17,31.05,30.93,30.90,30.79,30.74,30.79,30.73,30.60,30.70,30.78,30.65,30.62,30.65,30.63,30.42,30.42,30.43,29.95,29.85,29.86,30.13,30.19,30.28,30.55,30.18,30.35,29.99,29.74,29.49,29.89,29.85,29.32,29.42,29.67,29.39,29.15,29.73,29.57,29.05,28.93,29.12,28.99,28.90,28.94,29.00,28.62,28.19,28.88,28.85,28.52,28.20,28.92,29.01,28.32,29.01,29.19,29.17,28.24,29.19,29.34,28.85,29.01,29.38,29.21,28.97,29.60,29.59,29.33,29.49,29.73,29.64,29.56,29.84,30.04,29.80,29.94,30.26,30.23,30.05,30.40,30.04,30.42,30.24,29.89,30.25,29.83,29.96,29.40,29.52,29.72,29.54,29.24,29.62,29.69,29.27,29.34,29.56,29.73,29.63,30.22,30.11,29.77,29.95,29.99,29.75,29.56,30.02,30.06,29.52,29.81,29.85,29.41,29.59,29.92,29.83,30.06,29.79,29.98,29.90,29.56,29.29,29.38,29.44,28.94,28.86,29.37,29.18,28.10,28.59,27.98,28.23,28.24,28.93,28.12,28.62,27.65,27.42,27.88,27.37,27.63,27.06,27.82,27.79,26.69,26.95,28.08,27.64,27.27,28.08,28.64,28.74,28.29,28.79,28.44,27.26,27.86,28.71,28.03,27.21,28.01,28.08,27.90,27.24,27.82,28.24,27.62,27.32,28.05,27.69,27.26,27.91,28.21,28.38,27.37,27.62,28.18,27.36,26.79,27.60,27.98,26.95,26.62,27.94,27.39,26.63,26.88,27.63,26.58,26.25,27.02,27.56,26.41,26.80,26.97,26.80,26.90,26.71,26.33,25.94,26.56,26.41,26.42,26.05,26.47,26.61,26.28,26.15,26.38,26.30,26.44,26.77,26.85,26.84,26.96,27.09,27.34,27.31,27.37,27.58,27.90,27.95,27.71,27.87,28.24,28.62,28.46,28.47,29.22,28.78,29.06,28.68,28.55,28.63,28.81,28.11,28.24,28.62,28.46,26.76,28.04,28.33,28.04,27.46,27.94,28.07,28.47,28.44,29.01,28.72,29.30,28.67,28.43,28.76,29.06,28.39,28.43,29.06,28.85,28.19,28.33,28.84,28.43,28.06,28.51,28.77,28.12,28.35,28.98,28.90,29.05,28.67,29.19,29.12,28.57,28.78,29.20,28.82,28.31,29.04,29.12,28.57,28.46,28.99,28.98,28.34,28.51,29.17,29.08,28.82,29.12,28.97,28.38,28.15,28.41,27.65,28.03,28.41,28.14,27.98,28.40,28.84,27.99,28.92,29.00,28.31,27.95,28.30,28.20,27.60,27.39,27.90,27.34,27.00,27.40,26.93,27.08,27.77,27.94,28.04,28.87,29.29,29.53,28.83,29.50,29.51,29.02,29.68,29.73,29.55,29.13,29.60,29.79,29.85,30.30,30.26,29.59,29.90,30.21,29.92,29.57,30.17,30.20,30.07,29.79,29.61,29.61,29.37,29.22,29.08,29.26,29.08,28.83,28.70,28.97,28.76,28.44,27.97,28.45,27.90,27.21,27.33,27.99,27.78,27.68,28.35,28.39,28.83,28.74,28.84,28.93,28.90,29.06,29.23,29.12,29.41,29.67,29.51,29.64,29.87,30.09,29.85,29.92,30.47,30.33,30.60,30.47,30.23,30.11,30.42,29.91,29.61,30.08,29.93,29.49,29.49,29.64,29.77,29.13,29.24,29.46,28.97,28.74,28.82,28.89,28.13,28.44,28.97,28.16,28.05,27.93,28.68,27.98,27.64,28.13,28.16,27.34,27.53,28.15,28.03,27.33,26.90,26.94,27.72,27.52,27.47,27.84,28.12,27.66,27.77,28.39,28.27,27.80,28.30,28.65,28.45,28.28,28.90,28.93,28.06,28.71,28.44,28.20,28.18,27.91,27.57,27.58,27.51,27.64,27.37,27.14,27.29,27.45,26.68,27.10,27.55,26.88,26.30,27.26,27.39,27.12,27.19,27.72,28.28,28.12,27.87,27.41,27.97,27.63,27.14,27.59,28.31,27.83,26.95,27.60,28.05,27.63,27.28,27.71,27.62,27.25,27.64,28.14,27.80,28.10,28.24,28.36,28.68,29.15,29.22,29.25,28.86,29.53,28.90,28.31,29.03,29.24,28.67,28.61,29.13,29.40,29.06,28.46,28.95,28.98,28.15,28.00,28.95,29.05,28.17,28.71,29.46,28.82,29.65,29.29,29.50,29.94,29.95,29.29,29.85,29.48,29.22,29.75,29.42,29.29,29.33,29.24,28.78,28.75,29.05,27.68,28.53,28.14,28.19,26.95,27.25,28.02,27.22,27.50,26.66,27.20,27.07,27.10,27.03,27.06,27.53,27.45,27.43,27.97,28.10,27.84,28.07,28.62,28.43,28.42,28.73,29.10,29.27,29.32,29.79,29.18,29.50,28.89,29.20,29.04,28.35,28.30,28.72,28.55,27.88,28.01,28.36,27.68,27.00,27.83,27.74,27.28,27.20,28.12,27.54,27.30,27.81,28.30,28.82,28.73,27.78,28.60,28.92,28.23,27.90,29.01,29.14,28.53,28.99,29.28,29.09,28.34,28.95,29.48,29.32,29.04,29.50,29.79,29.54,29.64,29.73,28.81,28.67,27.78,27.58,26.87,26.05,24.75,24.07,22.88,21.26,20.30,19.61,18.17,18.24,17.71,17.45,15.78,14.20,12.94,11.65,10.44,9.45,9.91,10.00,8.48,7.57,5.95,6.09,5.57,4.78,5.04,5.34,4.67,4.28,4.83,4.92,4.18,4.05,4.46,5.06,4.52,3.94,4.51,4.76,4.32,4.21,4.54,4.55,4.18,4.26,4.70,4.54,3.97,4.34,5.00,4.50,5.25,5.42,5.83,5.51,6.02,5.81,5.14,5.58,6.02,5.43,5.16,5.82,5.92,5.31,5.46,6.11,5.91,5.39,5.90,6.29,5.81,5.86,6.53,6.75,6.24,6.79,6.63,6.82,6.03,6.03,5.88,5.59,5.08,4.56,4.55,5.46,5.24,4.62,5.02,5.76,5.54,5.13,6.01,6.24,6.13,7.31,7.13,6.86,6.67,6.77,6.32,5.91,5.99,5.76,5.27,5.98,5.90,5.51,6.20,6.26,5.62,5.78,5.24,5.11,5.44,5.34,4.40,4.66,5.10,4.51,3.97,4.38,4.44,3.79,4.36,3.75,4.29,4.59,5.18,5.00,5.64,5.25,5.19,5.82,5.76,6.01,5.99,6.41,6.20,5.43,5.80,6.31,5.76,5.47,6.22,6.41,5.97,5.37,5.23,5.49,5.09,4.73,4.71,5.10,4.67,4.43,4.90,4.72,4.10,4.17,4.53,4.16,3.74,3.63,3.24,3.39,3.21,3.44,3.25,3.29,3.55,3.53,3.43,3.53,3.86,3.80,3.84,4.07,4.42,4.52,4.53,4.78,5.05,5.14,5.24,5.56,5.88,5.91,6.89,6.18,5.96,5.66,5.69,5.45,5.07,5.02,4.86,4.65,4.48,4.52,4.15,4.01,4.02,3.67,3.33,3.34,3.20,2.98,2.85,2.97,2.71,2.36,2.59,2.65,2.40,1.98,2.30,2.37,2.11,2.03,2.42,2.32,1.99,1.93,1.81,1.63,1.57,1.39,1.26,1.09,1.04,1.02,0.97,0.79,0.77,0.82,0.93,0.94,0.96,1.07,1.26,1.52,1.41,1.71,1.59,1.86,1.61,1.27,1.58,1.72,1.38,1.25,1.69,1.79,1.45,1.60,2.03,1.96,1.83,2.15,2.38,2.37,2.32,2.79,2.90,2.89,2.92,3.02,2.78,2.45,2.57,2.65,2.36,2.28,2.40,2.37,1.97,2.28,2.34,2.10,1.78,2.13,2.33,2.01,2.07,2.19,1.92,1.56,1.51,1.89,1.72,1.78,2.24,2.43,2.04,2.22,2.73,2.58,3.01,2.91,2.81,2.68,2.37,2.26,2.35,2.15,1.88,1.86,2.08,1.66,1.81,1.28,1.43,1.74,1.60,1.85,2.38,2.82,2.12,2.40,2.42,2.14,2.50,2.67,2.50,2.25,2.67,3.00,3.00,3.49,3.30,2.79,3.19,3.36,2.84,2.75,3.13,3.17,2.72,2.62,2.29,2.30,2.30,2.01,1.66,1.90,1.76,1.29,1.33,1.62,1.47,1.13,1.34,1.53,1.47,1.34,1.66,1.48,1.58,1.14,1.55,1.56,1.19,1.33,1.69,1.68,1.61,1.83,2.13,1.98,2.26,2.45,2.56,2.60,2.83,3.10,3.14,3.34,3.65,3.79,4.38,4.06,3.47,3.49,3.72,3.38,2.99,3.21,3.10,2.61,2.51,3.01,2.88,2.32,2.69,2.78,2.27,2.20,2.70,2.74,2.53,3.09,3.55,3.16,3.14,3.85,3.93,3.60,3.78,4.46,4.40,4.18,4.71,5.20,5.11,5.03,4.74,5.14,5.17,4.54,4.68,5.15,4.72,4.17,4.70,4.85,4.22,4.05,4.75,4.72,4.12,4.19,4.88,4.89,4.40,4.92,5.27,4.97,4.43,4.40,4.71,4.23,3.91,4.27,4.32,3.51,3.67,4.05,3.79,3.24,3.74,4.01,3.33,3.02,3.78,3.92,3.31,3.69,4.05,3.77,3.11,3.26,3.01,2.56,2.83,2.89,2.54,2.43,2.95,2.75,2.50,2.82,3.07,2.96,2.83,3.16,3.29,3.24,3.22,3.70,3.62,3.74,4.29,4.66,4.41,4.63,4.23,4.41,3.90,3.49,3.73,3.69,3.18,3.05,3.16,3.05,2.47,2.43,2.25,2.48,2.66,2.69,2.73,3.03,2.93,3.22,3.55,3.67,4.27,4.82,4.90,5.45,5.42,5.39,6.21,6.37,6.33,7.33,7.74,7.73,8.31,8.29,7.61,7.76,8.24,7.82,8.61,9.32,8.65,8.06,8.75,8.40,7.72,7.01,6.44,5.81,6.66,6.48,5.79,5.61,6.42,6.08,5.22,5.69,6.29,5.74,5.33,5.93,6.19,5.41,5.54,6.40,6.49,5.71,6.24,6.47,6.88,6.44,7.51,7.45,6.52,6.99,7.89,7.36,6.81,7.91,8.40,7.50,7.87,8.95,8.79,8.18,8.87,9.76,9.27,8.94,9.60,10.56,10.93,10.84,9.64,9.90,11.03,10.15,9.41,10.17,10.58,9.65,8.78,9.92,9.93,8.82,8.63,9.85,9.23,8.12,8.74,9.44,8.71,8.10,9.08],[31.31,31.15,31.07,30.98,30.96,30.86,30.84,30.88,30.88,30.76,30.86,30.90,30.75,30.73,30.67,30.67,30.57,30.52,30.44,30.15,30.15,30.10,30.22,30.35,30.41,30.53,30.34,30.39,30.17,30.00,29.64,30.04,30.10,29.55,29.63,29.89,29.60,29.35,29.79,29.67,29.18,28.98,29.29,29.18,28.89,28.88,29.07,28.61,28.15,28.91,28.99,28.51,28.14,28.92,28.99,28.45,29.04,29.16,29.17,28.48,29.28,29.32,28.88,29.11,29.41,29.20,28.91,29.61,29.61,29.39,29.61,29.79,29.74,29.73,29.99,30.07,29.92,30.08,30.26,30.25,30.24,30.50,30.11,30.39,30.25,30.10,30.42,30.01,30.14,29.63,29.68,29.92,29.67,29.42,29.72,29.83,29.35,29.47,29.81,29.83,29.66,30.15,30.04,29.88,30.09,30.01,29.73,29.64,30.02,30.07,29.63,29.92,29.96,29.62,29.86,30.07,30.06,30.20,29.93,30.14,30.05,29.78,29.43,29.56,29.58,29.05,28.97,29.48,29.23,28.25,28.67,28.03,28.23,28.25,28.92,28.15,28.60,27.55,27.18,27.73,26.92,27.61,26.96,27.88,27.87,26.67,26.94,28.18,27.79,27.47,28.27,28.82,28.90,28.46,28.92,28.59,27.64,27.98,28.55,28.07,27.18,28.06,28.19,27.88,27.06,27.77,28.22,27.55,27.02,28.06,27.46,27.04,27.80,28.32,28.64,27.38,27.62,28.02,27.56,26.81,27.69,27.98,26.82,26.84,27.97,27.33,26.64,27.01,27.81,26.53,26.19,27.00,27.75,26.34,27.15,26.90,26.74,26.63,26.53,26.04,25.87,26.44,26.24,26.27,25.93,26.18,26.31,26.11,25.83,26.09,26.17,26.42,26.52,26.33,26.52,26.81,26.79,26.82,27.16,27.19,27.02,27.63,27.81,27.74,27.69,28.42,28.77,28.59,28.44,29.34,29.18,29.20,28.50,28.28,28.76,28.65,27.50,28.25,28.58,28.37,27.17,27.66,28.34,27.92,27.57,28.23,28.19,28.69,28.64,29.22,29.01,29.55,29.00,28.52,29.16,29.50,28.82,28.54,29.44,29.16,28.28,28.50,29.10,28.44,27.95,28.72,28.81,28.03,28.30,28.96,28.91,29.09,28.55,29.24,29.23,28.57,28.88,29.28,28.94,28.22,29.14,29.38,28.77,28.56,29.31,29.24,28.74,28.75,29.43,29.25,28.95,29.25,29.16,28.63,28.29,28.58,27.68,28.34,28.57,28.02,28.26,28.63,29.03,28.06,28.96,29.24,28.47,28.02,28.52,28.22,27.70,27.66,28.04,27.31,27.05,27.59,26.84,27.03,27.93,28.05,28.13,29.03,29.30,29.56,28.96,29.55,29.50,29.25,29.69,29.83,29.73,29.23,29.66,29.88,29.87,30.33,30.21,29.58,30.00,30.30,30.04,29.76,30.30,30.37,30.33,29.96,29.88,29.92,29.49,29.22,29.27,29.51,29.12,28.96,29.20,29.19,28.79,28.54,28.12,28.68,28.08,27.27,27.41,28.08,27.52,27.45,27.81,28.33,28.83,28.47,28.75,28.92,28.89,29.09,29.32,29.14,29.47,29.70,29.50,29.60,30.02,30.08,29.87,30.07,30.57,30.38,30.63,30.51,30.31,30.11,30.34,29.93,29.60,30.02,29.91,29.53,29.55,29.74,29.76,29.18,29.27,29.46,28.99,28.80,28.74,28.85,27.91,28.44,28.76,27.94,28.01,28.02,28.46,27.60,27.60,27.96,27.87,27.23,27.40,28.12,27.65,26.99,26.57,26.59,27.09,27.15,26.93,27.39,27.72,27.12,27.44,28.06,27.92,27.58,28.04,28.45,28.29,28.19,28.79,28.88,27.92,28.56,28.15,28.05,27.93,27.61,27.29,27.35,26.98,27.16,26.98,26.66,26.67,27.04,26.31,26.69,27.27,26.57,25.93,27.14,27.30,26.81,27.04,27.66,28.25,27.97,27.69,27.65,27.87,27.58,27.03,27.03,27.77,27.05,26.25,26.99,27.17,26.84,26.61,27.21,27.05,26.71,27.43,27.70,27.65,27.91,28.08,28.49,28.73,29.12,29.38,29.19,28.87,29.68,28.94,28.17,29.20,29.35,28.33,28.43,29.34,29.50,29.08,28.27,28.69,28.91,27.62,27.31,28.93,28.86,27.90,28.44,29.40,28.71,29.48,29.14,29.44,29.85,29.95,29.31,29.75,29.42,29.19,29.68,29.35,29.17,29.24,29.10,28.53,28.54,28.80,27.41,28.39,27.98,28.10,26.87,27.15,27.90,27.13,27.18,26.41,26.83,26.87,26.93,26.79,26.81,27.32,27.08,27.11,27.69,27.89,27.50,27.85,28.32,28.33,28.21,28.58,28.92,29.13,29.19,29.67,29.03,29.32,28.75,29.16,28.90,28.19,28.18,28.51,28.25,27.66,27.72,28.07,27.47,26.81,27.55,27.53,27.14,26.93,27.98,27.44,27.16,27.82,28.19,28.70,28.70,27.70,28.60,28.85,28.17,27.83,28.92,29.05,28.33,28.78,29.14,28.97,27.98,28.80,29.34,29.15,28.84,29.34,29.64,29.30,29.43,29.76,29.15,29.04,28.07,28.08,27.35,26.14,25.01,24.82,23.60,22.25,21.36,20.83,19.34,19.22,18.74,18.24,16.23,14.71,12.92,11.18,10.55,9.54,9.83,9.94,8.38,7.40,5.69,5.62,5.10,4.40,4.70,4.99,4.35,4.02,4.50,4.55,3.84,3.89,4.26,4.63,4.15,3.69,4.37,4.49,4.08,4.03,4.25,4.29,3.75,3.91,4.33,4.21,3.61,4.10,4.63,4.14,4.81,4.91,5.27,4.98,5.44,5.37,4.62,5.13,5.51,4.94,4.67,5.28,5.48,4.92,5.07,5.61,5.45,5.01,5.41,5.80,5.38,5.47,6.02,6.16,5.83,6.31,6.20,6.23,5.67,5.50,5.48,5.16,4.66,4.37,4.25,5.11,4.92,4.53,4.79,5.37,5.06,4.79,5.42,5.77,5.60,6.78,6.73,6.33,6.10,6.20,5.80,5.51,5.64,5.50,5.01,5.51,5.53,5.00,5.66,5.92,5.29,5.57,5.05,4.93,5.20,5.04,4.18,4.31,4.80,4.32,3.77,4.09,4.16,3.60,4.00,3.63,4.04,4.18,4.80,4.59,5.09,4.89,4.83,5.33,5.41,5.41,5.41,5.74,5.61,5.10,5.25,5.68,5.20,5.22,5.64,5.73,5.34,4.94,4.80,4.96,4.72,4.30,4.45,4.63,4.38,4.11,4.60,4.32,3.88,3.84,4.19,3.86,3.46,3.35,3.14,3.22,2.79,3.29,2.97,2.89,3.32,3.41,3.20,3.53,3.66,3.65,3.68,3.79,4.16,4.19,4.29,4.55,4.74,4.88,4.90,5.04,5.43,5.43,6.35,5.55,5.38,5.10,5.19,4.99,4.77,4.64,4.46,4.25,4.21,4.10,3.87,3.64,3.67,3.53,3.27,3.12,2.98,2.92,2.52,2.72,2.61,2.17,2.32,2.39,2.27,1.85,2.11,2.18,1.92,1.95,2.29,2.20,1.94,1.86,1.74,1.61,1.49,1.33,1.22,1.16,1.09,0.93,0.93,0.92,0.79,0.76,0.79,0.89,0.92,0.91,1.09,1.32,1.13,1.42,1.32,1.56,1.37,1.06,1.38,1.52,1.16,1.08,1.50,1.62,1.28,1.53,1.81,1.73,1.68,2.00,2.18,2.14,2.16,2.53,2.65,2.70,2.68,2.83,2.64,2.23,2.40,2.50,2.15,2.03,2.20,2.12,1.71,1.87,2.07,1.80,1.58,1.79,2.03,1.76,1.90,1.92,1.68,1.36,1.34,1.66,1.62,1.63,2.09,2.24,1.82,1.94,2.45,2.33,2.70,2.59,2.47,2.39,2.11,1.99,2.05,1.93,1.66,1.65,1.88,1.55,1.70,1.28,1.29,1.58,1.46,1.54,2.12,2.52,1.75,2.00,2.21,1.84,2.33,2.36,2.26,2.04,2.45,2.73,2.68,3.19,2.99,2.59,2.92,3.08,2.64,2.50,3.01,2.98,2.60,2.47,2.15,2.06,2.07,1.88,1.62,1.60,1.61,1.29,1.15,1.40,1.40,1.07,1.13,1.37,1.41,1.35,1.66,1.50,1.59,1.19,1.59,1.59,1.30,1.45,1.71,1.64,1.61,1.87,2.12,1.86,2.21,2.45,2.45,2.49,2.76,3.05,2.98,3.10,3.51,3.61,4.16,3.82,3.20,3.22,3.51,3.20,2.82,2.99,2.94,2.49,2.35,2.85,2.71,2.25,2.55,2.66,2.19,2.12,2.64,2.63,2.44,2.87,3.42,3.02,2.94,3.67,3.84,3.43,3.63,4.29,4.31,3.96,4.46,4.98,4.86,4.73,4.34,4.88,4.85,4.39,4.42,4.85,4.53,3.98,4.47,4.66,4.05,3.93,4.54,4.48,3.98,4.06,4.61,4.60,4.23,4.70,5.08,4.74,4.17,4.30,4.54,3.94,3.62,4.03,4.10,3.40,3.47,3.79,3.55,3.07,3.55,3.73,3.10,2.88,3.61,3.74,3.16,3.63,3.92,3.48,2.79,3.09,2.73,2.39,2.56,2.70,2.36,2.35,2.66,2.75,2.31,2.62,2.90,2.88,2.78,3.00,3.19,3.11,3.05,3.60,3.69,3.60,4.07,4.46,4.23,4.42,4.16,4.27,3.92,3.63,3.68,3.66,3.14,3.02,3.26,3.10,2.62,2.23,2.13,2.65,2.67,2.71,2.74,3.01,3.02,3.12,3.41,3.61,4.11,4.55,4.67,5.14,5.10,5.10,5.79,6.05,5.93,6.94,7.54,7.44,8.10,7.89,7.29,7.54,7.98,7.53,8.27,8.82,8.29,7.58,8.20,7.84,7.26,6.78,6.22,5.69,6.45,6.06,5.57,5.57,5.98,5.62,5.07,5.49,5.89,5.48,5.19,5.65,5.82,5.14,5.28,5.94,6.03,5.43,5.82,6.16,6.40,6.10,6.99,6.90,6.23,6.73,7.39,6.95,6.57,7.48,7.90,7.20,7.56,8.31,8.19,7.48,8.24,8.94,8.81,8.40,8.97,9.95,10.45,10.47,9.01,9.26,10.48,9.45,8.90,9.57,10.12,9.11,8.44,9.21,9.28,8.52,8.25,9.24,8.74,7.81,8.13,8.94,8.19,7.89,8.97],[31.28,31.13,31.04,30.95,30.93,30.79,30.83,30.87,30.82,30.67,30.80,30.85,30.61,30.71,30.63,30.64,30.48,30.45,30.42,30.07,30.08,30.11,30.28,30.35,30.35,30.51,30.31,30.40,30.22,30.04,29.77,30.15,30.10,29.64,29.67,29.86,29.55,29.36,29.79,29.69,29.26,29.01,29.25,29.20,28.87,28.92,29.05,28.69,28.10,28.83,28.92,28.81,28.15,28.93,29.01,28.47,29.12,29.21,29.19,28.49,29.22,29.35,28.78,29.12,29.33,29.21,29.08,29.61,29.63,29.54,29.65,29.78,29.82,29.85,30.00,30.14,29.96,30.16,30.35,30.28,30.27,30.53,30.21,30.45,30.30,30.12,30.43,30.04,30.17,29.69,29.72,30.01,29.76,29.53,29.72,29.86,29.49,29.58,29.77,29.80,29.73,30.19,30.09,29.90,30.01,30.00,29.80,29.68,30.05,30.09,29.62,29.89,29.93,29.65,29.82,30.05,30.02,30.21,29.98,30.14,30.00,29.68,29.45,29.59,29.65,29.07,28.95,29.49,29.25,28.30,28.70,28.11,28.31,28.27,28.95,28.21,28.52,27.57,27.25,27.74,26.92,27.67,27.12,27.78,27.89,26.86,27.21,28.11,27.77,27.69,28.29,28.81,28.92,28.55,28.98,28.50,27.67,28.11,28.64,28.06,27.16,27.92,28.10,27.85,26.96,27.74,28.09,27.43,26.81,27.98,27.38,26.87,27.38,28.19,28.28,26.97,27.26,28.08,27.51,26.71,27.58,28.05,26.92,26.76,28.07,27.39,26.61,27.39,27.92,26.79,26.24,27.16,27.93,26.46,27.47,27.21,26.97,26.78,26.74,26.11,25.97,26.59,26.44,26.38,26.04,26.26,26.33,26.06,25.93,26.13,26.12,26.31,26.53,26.33,26.38,26.66,26.82,26.56,27.03,27.14,27.07,27.38,27.88,27.75,27.64,28.38,28.83,28.61,28.41,29.35,29.05,28.98,28.41,28.15,28.60,28.64,27.31,28.03,28.63,28.39,26.90,27.97,27.96,27.74,27.33,28.07,27.90,28.52,28.54,29.01,28.82,29.38,28.79,28.28,28.84,29.35,28.51,28.30,29.29,29.09,28.03,28.41,29.08,28.51,27.92,28.79,28.90,27.97,28.25,29.09,28.93,29.21,28.62,29.31,29.37,28.60,28.74,29.38,28.91,28.09,29.09,29.33,28.62,28.52,29.24,29.23,28.51,28.74,29.37,29.31,29.06,29.22,29.08,28.55,28.22,28.59,27.84,28.24,28.66,28.15,28.20,28.64,29.10,28.15,29.02,29.23,28.50,28.17,28.53,28.08,27.62,27.65,28.02,27.12,26.90,27.45,26.94,26.89,27.80,28.28,28.19,28.81,29.24,29.48,28.83,29.42,29.45,29.07,29.73,29.68,29.51,29.21,29.62,29.77,29.77,30.19,30.15,29.59,29.85,30.17,29.91,29.67,30.29,30.30,30.20,29.80,29.69,29.65,29.30,28.99,29.00,29.29,29.10,28.58,28.44,29.07,28.80,28.28,28.00,28.45,28.19,27.07,27.49,28.14,27.49,27.31,27.73,28.24,28.62,28.36,28.69,28.84,28.72,28.91,29.23,29.05,29.37,29.65,29.43,29.55,29.91,30.07,29.82,29.91,30.53,30.38,30.61,30.45,30.17,30.00,30.30,29.93,29.61,30.00,29.90,29.47,29.58,29.64,29.62,29.25,29.30,29.38,29.05,28.82,28.81,28.97,28.04,28.52,28.89,28.21,28.06,28.14,28.66,27.80,27.82,28.17,28.24,27.66,27.72,28.39,27.98,27.21,26.92,26.86,27.47,27.29,27.11,27.55,27.87,27.31,27.76,28.30,28.23,27.84,28.39,28.67,28.53,28.37,28.98,28.99,28.07,28.61,28.18,28.08,28.06,28.08,27.32,27.35,27.12,27.28,27.06,26.83,26.89,27.13,26.51,26.93,27.56,26.87,26.16,27.24,27.47,27.20,27.20,27.70,28.27,28.09,27.67,27.71,27.89,27.70,27.03,27.18,27.79,26.95,26.46,27.21,27.31,26.88,26.91,27.35,27.20,26.89,27.29,28.01,27.77,28.09,28.20,28.54,28.79,29.14,29.40,29.28,29.03,29.75,29.14,28.35,29.29,29.43,28.54,28.57,29.40,29.54,29.02,28.18,28.74,28.97,27.86,27.70,29.09,29.11,28.07,28.65,29.54,28.93,29.69,29.46,29.58,29.96,29.98,29.44,29.78,29.49,29.31,29.72,29.46,29.27,29.27,29.13,28.68,28.87,28.94,27.54,28.47,28.17,28.14,27.26,27.44,27.95,27.38,27.25,26.63,26.88,26.99,27.13,27.13,27.01,27.42,27.33,27.31,27.75,27.91,27.64,28.35,28.45,28.41,28.69,28.66,29.02,29.29,29.35,29.77,29.28,29.61,28.98,29.51,29.28,28.61,28.59,28.98,28.68,28.03,28.08,28.42,28.11,27.14,27.94,27.74,27.55,27.35,28.15,27.74,27.48,28.04,28.40,28.83,28.76,27.88,28.65,28.88,28.37,27.98,29.04,29.06,28.54,29.02,29.18,28.95,28.42,29.01,29.31,29.21,29.09,29.41,29.62,29.43,29.55,29.82,29.02,29.06,27.87,27.72,26.82,25.85,24.50,24.43,23.11,21.73,21.04,20.52,19.08,19.09,18.55,17.96,16.13,14.81,13.37,11.19,10.11,9.32,10.03,10.14,8.43,7.34,5.60,5.49,5.06,4.33,4.71,4.97,4.26,3.89,4.59,4.53,3.87,3.75,4.18,4.66,4.26,3.60,4.35,4.63,4.20,3.78,4.36,4.40,3.72,3.86,4.34,4.27,3.55,4.04,4.66,4.16,4.80,4.87,5.22,5.03,5.39,5.20,4.70,5.10,5.39,4.94,4.79,5.18,5.29,4.97,4.99,5.50,5.23,4.97,5.29,5.62,5.28,5.32,5.77,5.88,5.50,6.06,5.81,5.93,5.45,5.36,5.29,5.00,4.67,4.33,4.11,5.00,4.81,4.57,4.72,5.09,4.96,4.65,5.23,5.52,5.44,6.63,6.57,6.27,5.84,5.98,5.69,5.45,5.48,5.29,4.89,5.31,5.27,4.76,5.39,5.70,5.02,5.25,4.76,4.78,5.03,5.01,3.89,4.33,4.80,4.32,3.56,3.96,4.12,3.67,4.04,3.55,4.16,4.33,4.71,4.68,5.07,4.92,4.94,5.33,5.46,5.43,5.44,5.73,5.62,5.08,5.22,5.65,5.26,5.23,5.64,5.79,5.33,5.00,4.89,5.07,4.85,4.46,4.68,4.83,4.53,4.15,4.65,4.44,3.91,4.00,4.31,3.99,3.61,3.49,3.14,3.35,3.03,3.14,3.03,3.03,3.41,3.46,3.06,3.49,3.94,3.74,3.73,4.02,4.23,4.24,4.33,4.59,4.78,4.86,4.81,5.06,5.39,5.43,6.15,5.54,5.36,5.15,5.21,5.00,4.76,4.65,4.54,4.34,4.33,4.23,3.92,3.81,3.77,3.64,3.24,3.23,3.14,2.96,2.64,2.76,2.71,2.29,2.36,2.48,2.32,1.95,2.27,2.27,1.96,1.99,2.33,2.26,2.06,1.97,1.79,1.69,1.61,1.44,1.32,1.25,1.20,1.00,0.94,0.94,0.93,0.79,0.77,0.80,0.98,0.94,0.96,1.30,1.11,1.43,1.30,1.56,1.37,1.04,1.36,1.51,1.18,1.13,1.54,1.58,1.35,1.51,1.77,1.70,1.69,1.95,2.15,2.12,2.17,2.48,2.72,2.64,2.64,2.79,2.53,2.18,2.36,2.41,2.07,1.93,2.15,2.07,1.73,1.85,2.02,1.75,1.57,1.81,1.97,1.72,1.83,1.88,1.68,1.34,1.35,1.64,1.63,1.63,2.00,2.17,1.90,1.92,2.35,2.28,2.64,2.55,2.50,2.36,2.08,1.96,2.07,1.96,1.68,1.76,1.88,1.56,1.67,1.22,1.28,1.49,1.31,1.50,1.94,2.30,1.67,1.89,1.99,1.83,2.13,2.27,2.09,1.97,2.27,2.54,2.53,3.08,2.92,2.40,2.76,2.93,2.52,2.40,2.83,2.83,2.44,2.35,2.12,1.98,1.93,1.81,1.53,1.57,1.52,1.21,1.07,1.32,1.28,0.98,1.01,1.24,1.24,1.19,1.49,1.37,1.52,1.22,1.58,1.55,1.24,1.42,1.67,1.57,1.59,1.86,1.94,1.80,2.11,2.34,2.37,2.37,2.62,2.90,2.82,2.90,3.34,3.46,4.04,3.69,3.12,3.08,3.36,3.02,2.69,2.80,2.78,2.32,2.19,2.66,2.58,2.10,2.35,2.49,2.07,1.93,2.43,2.55,2.39,2.79,3.15,2.96,2.85,3.38,3.63,3.29,3.44,4.11,4.17,3.84,4.29,4.80,4.70,4.66,4.29,4.71,4.72,4.30,4.22,4.68,4.43,3.94,4.37,4.53,3.99,3.87,4.41,4.41,4.01,4.09,4.51,4.51,4.21,4.63,4.86,4.69,4.20,4.39,4.48,3.99,3.56,4.00,4.06,3.41,3.38,3.67,3.58,3.04,3.42,3.68,3.08,2.82,3.41,3.65,3.06,3.45,3.74,3.45,2.78,2.99,2.74,2.33,2.60,2.67,2.36,2.28,2.76,2.81,2.29,2.72,2.97,2.97,2.79,3.17,3.28,3.07,3.12,3.66,3.74,3.62,4.10,4.40,4.19,4.33,4.15,4.27,3.93,3.70,3.84,3.69,3.12,3.04,3.35,3.11,2.69,2.27,2.09,2.63,2.65,2.68,2.72,2.99,3.02,3.03,3.38,3.64,4.09,4.46,4.64,5.04,4.98,5.02,5.60,5.80,5.77,6.61,7.14,7.01,7.58,7.35,7.07,7.10,7.53,7.18,7.77,8.49,7.77,7.22,7.88,7.41,6.93,6.55,6.01,5.58,6.17,5.86,5.38,5.54,5.76,5.50,4.88,5.36,5.62,5.29,5.11,5.36,5.48,5.06,5.13,5.68,5.77,5.29,5.69,5.91,6.27,5.98,6.77,6.64,6.14,6.41,6.99,6.61,6.33,7.03,7.42,6.81,7.19,7.79,7.78,7.09,7.70,8.42,8.32,8.02,8.43,9.50,9.78,9.83,8.62,8.71,9.78,9.00,8.38,8.93,9.48,8.65,7.93,8.63,8.71,8.08,7.87,8.60,8.22,7.39,7.66,8.36,7.72,7.45,8.38],[31.30,31.19,31.09,31.04,31.02,30.97,30.96,30.97,30.91,30.85,30.92,31.02,30.84,30.84,30.77,30.83,30.62,30.58,30.48,30.04,29.96,30.00,30.33,30.39,30.39,30.49,30.32,30.41,30.24,30.05,29.81,30.16,30.14,29.58,29.67,29.82,29.53,29.17,29.80,29.69,29.20,29.00,29.22,29.11,28.85,28.89,29.09,28.66,28.23,28.89,29.05,28.49,28.73,29.12,29.24,28.58,29.25,29.37,29.31,28.35,29.36,29.51,28.91,29.11,29.60,29.31,29.09,29.74,29.83,29.60,29.69,29.99,29.91,29.85,30.11,30.27,30.04,30.14,30.42,30.35,30.29,30.54,30.29,30.46,30.34,30.14,30.42,30.12,30.21,29.70,29.82,30.07,29.82,29.52,29.81,29.96,29.61,29.67,29.81,29.92,29.86,30.19,30.10,29.97,30.15,30.04,29.82,29.76,30.10,30.12,29.74,29.99,29.98,29.79,29.80,30.10,30.06,30.21,30.05,30.18,30.15,29.78,29.54,29.76,29.69,29.17,29.06,29.58,29.36,28.59,28.79,28.26,28.41,28.38,29.05,28.27,28.76,27.80,27.28,27.91,27.27,27.76,27.21,27.99,27.96,26.62,27.02,28.33,27.87,27.59,28.34,28.88,28.89,28.53,28.97,28.57,27.42,28.04,28.55,28.05,27.15,28.07,28.25,27.89,27.15,27.77,28.39,27.64,27.22,28.29,28.06,27.32,27.54,28.26,28.35,27.36,27.72,28.24,27.77,27.11,27.71,28.14,27.31,26.84,28.08,27.69,26.96,27.14,27.85,27.01,26.54,27.20,27.94,26.92,27.39,27.38,26.98,27.02,27.19,26.60,26.18,26.78,26.80,26.88,26.27,26.55,27.05,26.49,26.25,26.63,26.66,26.70,26.92,26.82,26.77,27.20,27.23,27.02,27.40,27.82,27.52,27.71,28.46,27.83,27.93,28.39,28.95,28.62,28.61,29.35,29.08,29.15,28.55,28.43,28.79,28.78,27.96,28.43,28.83,28.89,27.42,28.36,28.75,27.79,27.76,28.28,28.20,28.85,28.88,29.31,29.04,29.39,29.04,28.87,29.05,29.29,28.72,28.56,29.25,29.02,28.33,28.57,29.00,28.61,28.16,28.82,28.86,28.76,28.93,29.20,29.32,29.25,29.11,29.35,29.34,28.63,28.85,29.26,28.85,28.28,29.08,29.26,28.72,28.68,29.23,29.09,28.69,28.82,29.38,29.30,29.07,29.39,29.28,28.77,28.48,28.89,28.23,28.44,28.93,28.54,28.39,28.71,29.22,28.25,29.04,29.18,28.60,28.20,28.55,28.26,27.87,27.98,28.27,27.54,27.53,27.82,27.64,27.46,28.28,28.71,28.67,29.08,29.61,29.87,29.15,29.65,29.71,29.38,29.72,29.79,29.82,29.44,29.75,29.89,29.94,30.31,30.22,29.67,29.90,30.26,29.95,29.69,30.33,30.33,30.20,29.95,29.81,29.67,29.42,29.32,29.13,29.40,29.28,29.11,28.93,29.29,29.05,28.70,28.33,28.84,28.48,27.78,28.05,28.44,28.08,28.03,28.36,28.69,29.12,28.91,29.05,29.13,29.20,29.28,29.48,29.18,29.53,29.90,29.68,29.69,30.09,30.22,29.86,30.02,30.57,30.37,30.65,30.50,30.24,30.14,30.41,30.03,29.73,30.15,30.00,29.75,29.74,29.76,29.92,29.48,29.47,29.65,29.33,29.10,29.05,29.26,28.40,28.87,29.16,28.43,28.45,28.50,28.91,28.08,28.00,28.46,28.36,27.73,28.05,28.58,28.07,27.69,27.28,27.12,27.67,27.60,27.64,27.86,28.22,27.76,27.86,28.50,28.42,28.04,28.50,28.85,28.68,28.43,29.11,29.16,28.29,28.88,28.57,28.47,28.34,28.18,27.74,27.74,27.61,27.67,27.47,27.31,27.42,27.41,27.02,27.35,27.70,27.38,26.80,27.69,27.72,27.73,27.30,28.20,28.64,28.68,28.17,27.94,28.51,28.14,27.42,27.68,28.36,27.69,27.11,27.80,27.91,27.46,27.47,27.96,27.58,27.37,27.77,28.31,27.96,28.22,28.35,28.63,28.94,29.24,29.46,29.41,29.06,29.79,29.14,28.44,29.31,29.44,28.74,28.70,29.34,29.61,29.17,28.57,29.12,29.21,28.16,28.24,29.32,29.24,28.36,28.89,29.74,29.07,29.84,29.53,29.62,30.07,30.04,29.47,29.92,29.61,29.45,29.89,29.54,29.43,29.42,29.37,28.70,28.70,29.04,27.51,28.70,28.30,28.39,27.27,27.56,28.27,27.50,27.65,27.14,27.47,27.32,27.34,27.32,27.22,27.64,27.56,27.49,28.13,28.06,27.82,28.29,28.72,28.61,28.56,28.87,29.19,29.45,29.49,29.94,29.42,29.75,29.08,29.60,29.32,28.54,28.71,29.04,28.63,28.17,28.32,28.56,27.85,27.30,28.15,27.96,27.44,27.55,28.38,27.78,27.65,28.34,28.54,28.93,28.82,28.06,28.82,29.10,28.48,27.93,29.21,29.31,28.68,28.99,29.42,29.24,28.37,28.96,29.59,29.45,29.09,29.59,29.83,29.62,29.65,29.91,28.72,28.67,27.73,27.59,26.88,26.06,24.68,24.45,23.15,21.64,20.92,20.51,19.30,19.00,18.41,17.93,16.41,15.05,13.68,11.55,10.52,9.58,10.32,10.17,8.53,7.53,5.74,5.64,5.20,4.57,4.98,5.13,4.48,4.27,4.89,4.85,4.02,4.00,4.40,5.00,4.56,3.87,4.58,4.97,4.25,4.18,4.65,4.74,4.21,4.32,4.78,4.54,3.83,4.31,5.07,4.44,5.17,5.43,5.73,5.36,5.90,5.77,5.13,5.54,5.98,5.43,5.14,5.69,5.91,5.31,5.41,6.01,5.78,5.26,5.72,6.10,5.54,5.65,6.15,6.18,5.80,6.31,6.20,6.35,5.88,5.70,5.58,5.37,4.91,4.63,4.47,5.35,5.19,4.86,5.11,5.54,5.54,5.18,5.70,6.10,6.05,7.21,7.27,6.89,6.44,6.56,6.35,5.94,6.02,5.77,5.34,5.80,5.74,5.22,5.89,6.13,5.37,5.56,5.12,4.99,5.41,5.34,4.32,4.58,5.20,4.61,3.94,4.27,4.55,3.91,4.35,3.78,4.27,4.63,5.12,5.05,5.45,5.22,5.35,5.67,5.76,5.81,5.56,6.21,6.01,5.30,5.41,6.11,5.58,5.33,6.05,6.24,5.59,5.28,5.26,5.42,4.98,4.71,4.73,5.07,4.55,4.41,4.84,4.65,4.01,4.19,4.49,4.14,3.62,3.63,3.08,3.33,3.10,3.45,3.20,3.02,3.48,3.67,3.35,3.61,4.00,3.80,3.76,4.06,4.37,4.30,4.39,4.66,5.05,5.07,4.87,5.20,5.74,5.76,6.62,5.84,5.61,5.22,5.40,5.13,4.84,4.77,4.57,4.36,4.29,4.15,3.88,3.67,3.75,3.37,3.22,3.23,3.09,2.87,2.70,2.84,2.73,2.31,2.53,2.60,2.37,2.08,2.37,2.40,2.08,2.18,2.52,2.41,2.12,2.10,1.94,1.81,1.69,1.55,1.40,1.32,1.29,1.18,1.01,0.95,1.00,0.89,0.79,0.76,0.82,0.96,0.99,1.36,1.21,1.50,1.39,1.62,1.49,1.14,1.47,1.62,1.38,1.31,1.59,1.70,1.55,1.64,1.96,1.93,1.86,2.15,2.34,2.38,2.32,2.73,2.98,2.93,2.90,3.04,2.75,2.41,2.57,2.64,2.26,2.13,2.28,2.23,1.87,1.97,2.17,1.91,1.71,1.94,2.07,1.84,1.93,2.02,1.76,1.43,1.32,1.66,1.53,1.69,2.10,2.19,1.93,2.04,2.42,2.34,2.77,2.71,2.66,2.39,2.19,2.08,2.14,2.00,1.77,1.78,1.89,1.48,1.55,1.06,1.15,1.42,1.32,1.58,2.03,2.44,1.73,1.98,2.03,1.78,2.18,2.28,2.15,1.86,2.33,2.63,2.56,3.00,2.86,2.38,2.65,2.82,2.46,2.30,2.69,2.73,2.35,2.24,2.08,2.02,1.90,1.70,1.56,1.54,1.48,1.23,1.16,1.36,1.29,0.95,1.10,1.32,1.29,1.09,1.44,1.30,1.47,1.17,1.55,1.54,1.17,1.36,1.66,1.54,1.50,1.84,1.97,1.72,2.07,2.28,2.33,2.28,2.56,2.78,2.71,2.78,3.17,3.29,3.88,3.52,2.99,2.99,3.26,2.93,2.65,2.86,2.82,2.35,2.20,2.70,2.62,2.10,2.43,2.60,2.11,2.03,2.51,2.65,2.44,2.84,3.25,3.11,2.99,3.56,3.75,3.44,3.43,4.17,4.14,3.78,4.37,4.88,4.79,4.73,4.34,4.91,4.88,4.12,4.33,4.91,4.46,3.89,4.51,4.71,4.06,3.94,4.51,4.51,3.98,4.08,4.58,4.59,4.23,4.75,4.90,4.75,4.17,4.27,4.46,4.05,3.79,4.09,4.07,3.42,3.57,3.75,3.53,3.06,3.52,3.74,3.16,2.88,3.40,3.67,3.17,3.60,4.05,3.83,2.93,3.20,3.02,2.36,2.67,2.72,2.38,2.46,2.71,2.76,2.38,2.71,2.95,3.01,2.74,3.06,3.23,3.15,3.24,3.71,3.73,3.76,4.22,4.56,4.28,4.40,4.19,4.27,3.88,3.59,3.69,3.58,3.14,3.10,3.33,2.99,2.73,2.33,2.06,2.50,2.60,2.53,2.58,3.00,2.94,3.10,3.39,3.66,4.09,4.61,4.75,5.19,5.19,5.13,5.81,6.00,5.99,6.83,7.24,7.05,7.63,7.46,6.98,7.13,7.55,7.17,7.91,8.64,7.95,7.41,7.97,7.76,7.14,6.64,6.12,5.53,6.25,6.06,5.48,5.31,5.84,5.70,4.97,5.32,5.71,5.31,5.09,5.34,5.60,5.15,5.08,5.81,6.04,5.43,5.89,6.10,6.49,6.18,7.06,7.01,6.21,6.69,7.46,6.78,6.51,7.40,7.83,6.93,7.54,8.29,7.93,7.48,8.24,8.96,8.42,8.19,8.85,9.85,10.12,10.02,8.80,8.87,10.00,9.25,8.53,9.27,9.55,8.96,8.18,8.88,8.99,8.18,7.99,8.83,8.70,7.64,7.98,8.70,8.20,7.78,8.58],[31.33,31.25,31.10,31.04,30.97,30.86,30.86,30.92,30.84,30.72,30.83,30.90,30.72,30.72,30.75,30.73,30.49,30.46,30.43,30.01,29.93,29.77,30.18,30.32,30.35,30.54,30.26,30.39,30.22,29.98,29.69,30.14,30.10,29.57,29.59,29.86,29.58,29.26,29.91,29.74,29.17,29.07,29.30,29.21,29.02,29.05,29.20,28.77,28.45,29.08,29.11,28.70,28.48,29.30,29.26,28.59,29.25,29.39,29.25,28.41,29.38,29.52,29.05,29.20,29.58,29.44,29.16,29.81,29.78,29.60,29.73,29.88,29.83,29.83,30.08,30.20,30.03,30.17,30.38,30.29,30.21,30.47,30.19,30.46,30.35,30.13,30.30,29.97,30.17,29.61,29.82,29.99,29.80,29.51,29.91,29.90,29.61,29.68,29.86,29.95,29.89,30.32,30.20,30.00,30.20,30.05,29.86,29.77,30.15,30.22,29.81,30.13,30.12,29.82,29.91,30.17,30.09,30.24,30.09,30.21,30.07,29.73,29.60,29.76,29.73,29.28,29.14,29.64,29.43,28.24,28.78,28.18,28.44,28.46,29.08,28.34,28.76,27.77,27.31,27.89,27.17,27.72,27.16,27.94,27.95,26.64,27.02,28.27,27.93,27.58,28.34,28.88,28.96,28.48,29.06,28.63,27.46,27.99,28.77,28.12,27.35,28.14,28.29,27.96,27.36,27.95,28.40,27.69,27.37,28.25,27.76,27.36,27.78,28.41,28.51,27.71,27.87,28.21,27.94,27.21,27.78,28.15,27.23,26.99,28.07,27.61,26.88,27.11,27.90,26.86,26.55,27.17,27.94,26.76,27.29,27.21,26.96,27.02,26.98,26.57,26.13,26.75,26.64,26.75,26.23,26.53,26.97,26.57,26.28,26.62,26.62,26.70,26.93,27.04,27.22,27.15,27.22,27.39,27.49,27.58,27.45,27.99,28.16,28.06,28.15,28.53,28.99,28.75,28.81,29.42,29.14,29.36,28.90,28.66,28.89,29.05,28.07,28.67,28.94,28.87,27.63,28.54,28.92,28.42,27.34,28.61,28.41,28.94,28.92,29.31,29.11,29.47,29.06,28.95,29.11,29.34,28.96,28.77,29.41,29.17,28.63,28.69,29.15,28.80,28.41,28.86,28.99,28.32,28.61,29.27,29.20,29.28,28.85,29.40,29.34,28.81,28.98,29.31,28.97,28.61,29.19,29.28,28.87,28.84,29.22,29.20,28.95,28.78,29.36,29.23,29.12,29.37,29.27,28.95,28.63,28.82,28.02,28.63,28.70,28.32,28.45,28.68,29.10,28.27,29.06,29.13,28.63,28.21,28.57,28.48,28.08,27.94,28.52,27.84,27.65,28.16,27.26,27.30,28.19,28.46,28.51,29.18,29.69,29.92,29.23,29.88,29.83,29.52,29.98,29.98,29.92,29.56,29.88,29.98,30.05,30.47,30.39,29.91,30.07,30.38,30.13,29.87,30.44,30.38,30.35,30.03,29.90,29.87,29.58,29.46,29.43,29.61,29.46,29.22,29.12,29.42,29.15,28.95,28.56,28.87,28.54,27.91,27.96,28.59,28.10,28.19,28.47,28.72,29.20,29.05,29.09,29.20,29.28,29.37,29.57,29.38,29.57,29.88,29.75,29.82,30.08,30.22,30.02,30.16,30.67,30.47,30.69,30.56,30.39,30.29,30.48,30.02,29.90,30.23,30.11,29.84,29.88,29.87,30.04,29.50,29.61,29.74,29.38,29.09,29.16,29.26,28.45,28.86,29.26,28.50,28.45,28.64,28.91,28.15,28.24,28.45,28.44,27.84,27.85,28.47,28.27,27.93,27.47,27.33,28.00,27.71,27.69,27.95,28.25,27.75,27.91,28.47,28.56,28.03,28.43,28.80,28.88,28.49,29.07,29.04,28.24,28.90,28.54,28.46,28.33,27.93,27.75,27.79,27.51,27.78,27.70,27.30,27.27,27.65,27.09,27.41,27.68,27.45,26.91,28.00,27.97,27.33,27.90,27.87,28.69,28.57,28.51,27.95,28.39,28.21,27.86,27.68,28.33,27.80,27.00,27.61,27.82,27.39,27.29,27.68,27.55,27.35,27.65,28.30,28.13,28.36,28.39,28.67,28.99,29.32,29.50,29.47,29.17,29.71,29.09,28.48,29.19,29.34,28.79,28.81,29.38,29.68,29.33,28.56,29.12,29.29,28.17,28.10,29.35,29.23,28.45,28.99,29.64,29.07,29.77,29.47,29.73,29.99,30.08,29.59,29.97,29.70,29.49,29.92,29.63,29.46,29.50,29.42,28.95,28.79,29.17,27.77,28.78,28.37,28.48,27.24,27.59,28.17,27.34,27.71,27.07,27.51,27.38,27.37,27.42,27.26,27.68,27.65,27.59,28.13,28.22,27.83,28.16,28.75,28.51,28.46,28.93,29.36,29.45,29.50,29.87,29.37,29.54,28.94,29.26,29.09,28.28,28.40,28.70,28.51,27.88,28.08,28.30,27.61,27.19,27.94,27.83,27.34,27.34,28.19,27.84,27.56,28.16,28.51,28.92,28.83,28.07,28.89,29.05,28.51,28.19,29.16,29.24,28.69,29.12,29.41,29.17,28.45,29.06,29.55,29.41,29.13,29.60,29.84,29.54,29.65,29.96,29.03,29.00,27.86,27.80,27.04,26.25,25.19,24.92,23.65,21.85,21.33,21.04,19.14,19.36,18.77,18.10,16.37,14.98,13.52,11.41,10.27,9.80,10.05,10.08,8.67,7.68,6.01,6.06,5.66,4.79,5.25,5.40,4.66,4.52,4.91,4.89,4.24,4.06,4.45,5.03,4.64,4.04,4.63,4.98,4.53,4.29,4.74,4.79,4.31,4.47,4.92,4.66,4.14,4.58,5.28,4.70,5.39,5.59,5.90,5.50,6.04,5.85,5.30,5.68,6.12,5.60,5.30,5.82,6.04,5.56,5.60,6.16,6.03,5.44,5.90,6.41,5.93,5.88,6.58,6.75,6.23,6.85,6.72,6.97,6.27,6.15,6.00,5.72,5.06,4.81,4.74,5.60,5.51,5.04,5.33,6.02,5.70,5.42,6.22,6.41,6.34,7.38,7.39,7.01,6.86,6.86,6.49,6.14,6.27,6.14,5.56,6.22,6.22,5.73,6.43,6.61,5.92,6.04,5.47,5.26,5.72,5.54,4.63,4.76,5.49,4.88,4.21,4.63,4.86,4.17,4.70,4.00,4.51,4.77,5.33,5.24,5.70,5.44,5.33,5.90,5.79,5.99,5.98,6.25,6.12,5.48,5.68,6.17,5.72,5.50,6.09,6.24,5.86,5.39,5.32,5.47,5.18,4.77,4.89,5.16,4.71,4.55,5.02,4.83,4.26,4.37,4.74,4.36,3.90,3.89,3.45,3.52,3.13,3.61,3.34,3.14,3.63,3.58,3.40,3.68,4.01,3.89,3.99,4.15,4.56,4.59,4.61,4.92,5.18,5.32,5.23,5.50,5.88,5.98,6.84,6.11,5.92,5.70,5.69,5.43,5.16,5.04,4.86,4.61,4.52,4.52,4.16,3.92,4.06,3.78,3.27,3.47,3.37,3.09,2.84,3.16,2.93,2.50,2.67,2.90,2.52,2.22,2.63,2.68,2.37,2.46,2.80,2.71,2.40,2.48,2.28,2.13,2.01,1.81,1.72,1.60,1.46,1.39,1.28,1.12,1.11,1.07,0.98,0.80,0.76,0.87,1.02,1.32,1.25,1.62,1.63,1.91,1.61,1.33,1.75,1.88,1.47,1.52,2.04,1.98,1.74,1.99,2.36,2.21,2.12,2.57,2.75,2.56,2.64,3.07,3.28,3.25,3.18,3.32,3.05,2.74,2.83,2.87,2.60,2.38,2.55,2.55,2.03,2.12,2.38,2.04,1.67,1.93,2.24,1.88,1.91,1.99,1.76,1.38,1.22,1.55,1.48,1.60,2.07,2.23,2.03,2.08,2.63,2.55,2.97,2.94,2.81,2.73,2.32,2.31,2.41,2.12,1.76,1.82,1.92,1.51,1.60,1.11,1.11,1.52,1.54,1.70,2.28,2.74,2.08,2.35,2.48,2.21,2.63,2.76,2.58,2.36,2.80,3.13,3.05,3.66,3.42,2.91,3.28,3.53,2.98,2.87,3.38,3.35,2.86,2.73,2.49,2.48,2.39,2.14,1.82,1.97,1.84,1.54,1.48,1.68,1.59,1.23,1.32,1.50,1.46,1.29,1.66,1.56,1.65,1.37,1.81,1.75,1.44,1.68,1.94,1.84,1.81,2.16,2.31,2.14,2.38,2.71,2.76,2.77,2.99,3.33,3.26,3.44,3.90,3.99,4.66,4.22,3.61,3.59,3.93,3.62,3.05,3.33,3.23,2.77,2.59,3.13,2.97,2.40,2.73,2.90,2.40,2.25,2.81,2.91,2.63,3.13,3.61,3.29,3.27,3.86,4.04,3.65,3.78,4.57,4.47,4.15,4.72,5.29,5.12,5.00,4.69,5.15,5.18,4.54,4.70,5.22,4.77,4.22,4.84,5.06,4.28,4.10,4.92,4.87,4.32,4.35,4.98,4.97,4.49,5.07,5.33,5.08,4.42,4.53,4.76,4.21,3.93,4.29,4.33,3.64,3.72,4.05,3.80,3.29,3.74,4.00,3.35,3.09,3.77,3.99,3.38,3.88,4.22,3.81,3.35,3.46,3.18,2.62,2.92,2.89,2.51,2.53,2.86,2.97,2.56,2.83,3.23,3.14,2.95,3.26,3.42,3.39,3.44,3.96,3.97,3.94,4.46,4.88,4.65,4.82,4.53,4.67,4.21,3.83,4.04,3.90,3.40,3.37,3.56,3.36,2.84,2.55,2.42,2.77,2.85,2.87,2.93,3.24,3.23,3.28,3.62,3.86,4.52,4.97,5.13,5.65,5.67,5.49,6.37,6.48,6.43,7.47,7.89,7.62,8.30,8.10,7.47,7.68,8.12,7.71,8.50,9.11,8.33,7.81,8.49,8.13,7.55,6.94,6.43,5.83,6.63,6.36,5.76,5.71,6.29,6.00,5.28,5.71,6.20,5.78,5.49,5.89,6.16,5.54,5.64,6.35,6.54,5.89,6.44,6.59,6.98,6.52,7.49,7.45,6.55,7.13,7.86,7.27,6.90,7.85,8.35,7.41,7.84,8.75,8.63,7.99,8.64,9.46,9.14,8.77,9.39,10.32,10.77,10.66,9.32,9.47,10.73,9.91,9.26,9.93,10.42,9.53,8.71,9.80,9.79,8.76,8.64,9.77,9.12,8.12,8.63,9.31,8.75,8.17,9.19],[31.28,31.17,31.09,31.04,31.01,30.89,30.88,30.95,30.90,30.76,30.86,30.90,30.78,30.78,30.67,30.70,30.59,30.50,30.41,30.03,30.13,30.07,30.10,30.28,30.28,30.46,30.32,30.35,30.18,30.00,29.72,30.07,30.16,29.60,29.60,29.90,29.59,29.34,29.73,29.62,29.05,29.05,29.22,29.16,28.81,28.89,29.05,28.60,28.28,28.87,29.03,28.45,28.27,29.01,29.07,28.51,29.07,29.21,29.18,28.46,29.33,29.44,28.90,29.19,29.52,29.31,29.07,29.71,29.71,29.62,29.72,29.87,29.84,29.83,30.08,30.13,29.98,30.13,30.31,30.28,30.29,30.49,30.19,30.42,30.30,30.15,30.33,29.97,30.13,29.64,29.78,29.99,29.87,29.53,29.81,30.00,29.61,29.61,29.94,29.97,29.77,30.24,30.08,29.98,30.18,30.00,29.72,29.66,30.01,30.11,29.71,30.03,30.03,29.78,29.95,30.14,30.09,30.21,30.11,30.19,30.00,29.82,29.55,29.67,29.71,29.14,29.01,29.52,29.30,28.29,28.63,28.14,28.37,28.32,28.95,28.31,28.67,27.55,27.16,27.63,26.81,27.69,27.20,27.93,27.95,26.71,27.21,28.22,27.87,27.69,28.40,28.86,28.97,28.54,28.92,28.58,27.65,28.07,28.57,28.07,27.11,28.07,28.12,27.99,27.11,27.89,28.20,27.65,27.08,28.03,27.35,26.91,27.36,28.14,28.62,27.51,27.50,28.01,27.86,26.91,27.60,28.05,27.15,26.91,28.01,27.50,26.72,27.27,27.96,26.93,26.57,27.16,27.98,26.82,27.68,27.20,27.06,26.85,27.05,26.48,26.13,26.83,26.67,26.58,26.08,26.35,26.64,26.14,26.02,26.33,26.46,26.38,26.63,26.74,26.92,26.84,26.94,26.80,27.24,27.30,27.20,27.65,27.84,27.75,27.85,28.38,28.86,28.59,28.38,29.35,29.11,29.03,28.45,28.33,28.88,28.69,27.50,28.39,28.75,28.61,27.33,28.41,28.71,28.22,27.90,28.03,28.43,28.74,28.86,29.25,29.09,29.51,28.98,28.69,29.11,29.44,28.89,28.56,29.44,29.16,28.40,28.53,29.23,28.59,28.18,28.81,28.88,27.93,28.07,29.11,28.92,29.18,28.69,29.29,29.25,28.42,28.74,29.31,28.96,28.35,29.13,29.37,28.72,28.66,29.30,29.23,28.83,28.78,29.34,29.26,29.19,29.23,29.20,28.85,28.73,28.80,28.21,28.61,28.77,28.37,28.35,28.70,29.14,28.24,29.05,29.20,28.52,28.28,28.63,28.28,27.88,27.99,28.32,27.43,27.39,27.83,27.24,27.36,28.31,28.55,28.44,29.11,29.70,29.74,29.05,29.68,29.57,29.29,29.68,29.80,29.79,29.20,29.64,29.83,29.76,30.16,30.05,29.58,29.79,30.16,29.97,29.58,30.23,30.23,30.28,29.81,29.78,29.78,29.36,29.21,29.13,29.49,29.27,28.97,28.91,29.26,29.16,28.63,28.30,28.67,28.45,27.57,27.63,28.46,27.79,27.61,28.03,28.69,28.82,28.69,29.06,29.14,29.07,29.12,29.41,29.21,29.37,29.67,29.56,29.59,29.93,30.05,29.80,29.91,30.56,30.30,30.55,30.40,30.14,30.05,30.27,29.85,29.62,30.02,29.90,29.60,29.61,29.73,29.74,29.31,29.43,29.50,29.17,29.08,29.02,29.01,28.20,28.75,29.04,28.13,28.21,28.61,28.61,27.76,27.95,28.29,28.05,27.51,27.71,28.35,27.79,27.36,26.81,26.64,27.25,27.29,27.00,27.22,27.62,27.12,27.37,27.92,27.95,27.58,27.94,28.34,28.23,28.08,28.59,28.77,27.91,28.54,28.18,28.06,28.00,27.55,27.21,27.35,26.98,27.05,26.94,26.69,26.69,27.07,26.52,26.77,27.51,26.95,26.33,27.36,27.57,27.14,27.49,28.18,28.72,28.69,28.31,27.92,28.03,27.74,27.35,27.29,28.00,27.25,26.46,27.05,27.33,26.80,26.68,27.14,26.98,26.70,27.29,27.87,27.64,27.90,28.00,28.52,28.83,29.09,29.27,29.06,28.85,29.53,28.72,28.51,29.08,29.13,28.37,28.43,29.22,29.44,28.97,28.26,28.72,28.99,27.82,27.45,29.02,28.95,27.83,28.47,29.38,28.67,29.37,29.08,29.37,29.70,29.86,29.26,29.66,29.28,29.06,29.61,29.24,29.08,29.15,29.03,28.40,28.36,28.67,27.43,28.36,28.08,28.07,27.04,27.31,27.94,27.23,27.29,26.74,27.03,26.96,27.14,27.02,26.89,27.31,27.13,27.03,27.73,27.62,27.36,27.80,28.32,28.22,28.05,28.53,28.86,29.09,29.08,29.58,29.04,29.23,28.63,29.10,28.82,27.94,28.23,28.48,28.13,27.69,27.86,27.93,27.44,27.10,27.70,27.64,27.34,27.26,28.12,27.58,27.34,28.10,28.32,28.76,28.61,27.84,28.59,28.84,28.32,28.02,28.90,29.01,28.40,28.75,29.10,28.87,28.07,28.81,29.27,29.15,28.81,29.28,29.54,29.25,29.42,29.77,28.97,28.87,27.78,27.70,26.79,25.95,24.72,24.79,23.40,21.73,21.34,20.82,19.49,19.01,18.85,18.19,16.40,15.02,13.08,10.76,9.87,9.62,9.89,10.11,8.62,7.70,5.88,5.80,5.25,4.67,4.96,5.14,4.53,4.17,4.73,4.73,3.91,3.84,4.25,4.64,4.28,3.73,4.43,4.69,4.20,3.93,4.45,4.56,3.95,4.09,4.59,4.49,3.81,4.39,4.97,4.42,5.03,5.09,5.36,5.17,5.49,5.43,4.83,5.25,5.59,5.19,4.91,5.38,5.62,5.13,5.17,5.68,5.52,5.17,5.53,5.92,5.45,5.51,6.19,6.34,5.99,6.58,6.21,6.41,5.91,5.69,5.66,5.39,4.89,4.59,4.52,5.33,5.17,4.93,5.09,5.62,5.38,5.14,5.66,6.02,5.87,7.08,7.10,6.58,6.37,6.43,6.10,5.77,5.89,5.79,5.30,5.77,5.78,5.19,5.85,6.20,5.53,5.85,5.35,5.12,5.52,5.50,4.36,4.62,5.28,4.76,3.93,4.41,4.60,3.99,4.38,3.80,4.33,4.51,4.93,4.79,5.13,4.93,4.94,5.36,5.46,5.34,5.28,5.64,5.49,5.02,5.08,5.57,5.19,5.17,5.55,5.68,5.28,4.85,4.85,4.96,4.70,4.27,4.50,4.72,4.14,3.98,4.75,4.40,3.91,3.98,4.40,4.17,3.75,3.71,3.41,3.44,3.01,3.37,3.15,2.95,3.38,3.39,3.17,3.34,3.70,3.57,3.51,3.77,4.10,4.16,4.07,4.52,4.70,4.74,4.81,4.93,5.46,5.43,6.30,5.45,5.26,5.03,5.15,4.81,4.70,4.58,4.40,4.08,4.21,4.08,3.77,3.55,3.72,3.48,3.09,3.13,3.12,2.98,2.71,2.92,2.80,2.34,2.59,2.82,2.58,2.20,2.66,2.69,2.42,2.40,2.82,2.80,2.51,2.48,2.29,2.27,2.09,1.90,1.81,1.72,1.61,1.40,1.33,1.29,1.16,0.98,0.99,0.96,0.80,0.76,0.83,1.03,0.97,1.32,1.37,1.61,1.36,1.18,1.59,1.65,1.38,1.52,1.83,1.81,1.63,1.92,2.22,2.06,2.03,2.43,2.52,2.40,2.55,2.98,3.03,3.04,2.98,3.06,2.85,2.48,2.61,2.61,2.31,2.25,2.30,2.25,1.81,1.78,2.13,1.76,1.46,1.68,1.90,1.63,1.72,1.69,1.51,1.10,1.13,1.49,1.44,1.45,1.88,2.09,1.66,1.76,2.34,2.28,2.61,2.62,2.53,2.35,2.06,1.91,2.00,1.76,1.45,1.57,1.69,1.31,1.46,1.10,1.07,1.39,1.34,1.35,1.89,2.36,1.67,2.05,2.22,2.01,2.44,2.48,2.36,2.26,2.66,2.90,2.78,3.35,3.09,2.79,3.04,3.25,2.75,2.75,3.26,3.11,2.74,2.67,2.46,2.36,2.34,2.16,1.79,1.78,1.89,1.67,1.34,1.55,1.61,1.30,1.13,1.38,1.53,1.38,1.72,1.70,1.89,1.57,1.97,1.96,1.70,1.83,2.13,2.00,1.91,2.36,2.50,2.21,2.43,2.87,2.81,2.75,3.07,3.38,3.20,3.26,3.75,3.83,4.35,4.06,3.46,3.46,3.74,3.42,3.03,3.18,3.18,2.75,2.60,3.05,3.03,2.51,2.75,2.96,2.44,2.37,2.91,2.99,2.65,3.08,3.74,3.33,3.19,3.87,4.15,3.67,3.77,4.51,4.55,4.17,4.65,5.18,5.03,5.01,4.56,5.02,5.09,4.57,4.60,5.04,4.74,4.28,4.66,4.85,4.30,4.19,4.72,4.76,4.25,4.36,4.86,4.93,4.46,4.98,5.20,5.05,4.49,4.46,4.72,4.23,3.95,4.24,4.32,3.57,3.75,3.97,3.77,3.28,3.73,3.93,3.24,3.12,3.73,3.93,3.31,3.83,4.01,3.64,2.97,3.35,2.99,2.32,2.67,2.90,2.44,2.38,2.76,3.00,2.73,2.78,3.15,3.22,2.88,3.25,3.70,3.39,3.35,3.99,4.07,4.00,4.47,4.82,4.59,4.78,4.45,4.56,4.22,4.00,4.15,3.99,3.50,3.37,3.62,3.45,2.97,2.60,2.54,2.89,2.87,2.87,3.01,3.33,3.48,3.37,3.74,3.96,4.46,4.86,5.01,5.55,5.53,5.44,6.11,6.29,6.35,7.24,7.81,7.65,8.31,8.04,7.48,7.76,8.07,7.85,8.37,8.77,8.25,7.50,8.14,7.91,7.29,6.93,6.30,5.84,6.52,6.12,5.68,5.69,6.12,5.77,5.14,5.63,6.03,5.59,5.26,5.81,6.00,5.32,5.54,6.17,6.30,5.75,6.21,6.40,6.76,6.40,7.28,7.10,6.44,7.05,7.57,7.13,6.81,7.71,7.99,7.34,7.69,8.50,8.15,7.62,8.39,9.07,8.85,8.43,9.07,10.08,10.59,10.62,8.99,9.28,10.43,9.48,8.84,9.81,10.39,9.33,8.57,9.38,9.52,8.70,8.43,9.29,9.00,7.90,8.33,9.13,8.49,8.08,9.34],[31.27,31.17,31.04,30.93,30.88,30.78,30.80,30.85,30.85,30.65,30.74,30.83,30.69,30.71,30.68,30.67,30.50,30.46,30.40,29.96,29.92,29.97,30.20,30.31,30.31,30.45,30.33,30.39,30.25,30.14,29.88,30.18,30.19,29.73,29.75,29.87,29.67,29.29,29.83,29.69,29.25,28.90,29.25,29.12,28.91,28.78,29.04,28.51,28.13,28.85,28.93,28.46,28.11,28.99,29.13,28.60,29.17,29.28,29.19,28.41,29.28,29.43,28.92,29.16,29.49,29.32,29.11,29.68,29.79,29.65,29.73,29.86,29.92,29.96,30.04,30.16,30.12,30.17,30.32,30.26,30.32,30.49,30.20,30.40,30.32,30.20,30.38,30.09,30.21,29.80,29.89,30.06,29.90,29.55,29.89,29.99,29.68,29.73,29.92,29.94,29.91,30.18,30.12,30.03,30.08,29.94,29.85,29.75,30.05,30.08,29.78,29.99,29.97,29.87,29.90,30.07,30.04,30.21,30.14,30.25,30.04,29.81,29.64,29.74,29.84,29.21,29.03,29.59,29.34,28.20,28.71,28.03,28.39,28.33,28.95,28.23,28.55,27.56,27.29,27.71,27.03,27.70,27.29,27.84,27.89,26.72,27.36,28.11,27.79,27.67,28.35,28.78,28.90,28.57,28.94,28.56,27.50,28.02,28.62,28.08,27.14,27.83,27.93,27.75,27.10,27.57,28.13,27.42,26.97,27.91,27.30,26.84,27.36,27.95,28.30,27.39,27.40,28.10,27.92,27.12,27.59,28.22,27.39,26.81,28.10,27.69,27.12,27.30,28.06,27.22,26.60,27.32,28.16,26.88,27.70,27.36,27.24,27.02,26.85,26.53,26.24,26.65,26.77,26.89,26.35,26.44,26.79,26.46,26.11,26.57,26.76,26.69,26.77,26.96,26.85,26.90,27.06,26.94,27.46,27.34,27.48,27.75,27.97,27.79,27.92,28.38,28.88,28.64,28.59,29.25,29.11,29.07,28.59,28.34,28.75,28.61,27.46,27.93,28.42,28.46,27.01,28.17,28.58,27.81,27.53,28.22,28.07,28.78,28.81,29.13,28.79,29.30,28.92,28.64,28.86,29.32,28.78,28.35,29.17,29.09,28.37,28.49,29.11,28.68,28.29,28.85,28.88,28.15,28.29,29.18,29.01,29.25,28.55,29.32,29.36,28.66,28.77,29.31,28.95,28.37,29.15,29.38,28.80,28.77,29.34,29.22,28.89,28.86,29.45,29.36,29.30,29.29,29.17,28.89,28.54,28.90,28.32,28.64,28.85,28.61,28.59,28.86,29.32,28.49,29.15,29.27,28.58,28.47,28.79,28.49,28.15,28.04,28.44,27.41,27.41,27.80,27.41,27.14,28.01,28.39,28.35,29.01,29.35,29.54,28.78,29.48,29.32,29.18,29.55,29.57,29.62,29.30,29.65,29.81,29.86,30.16,30.12,29.70,29.79,30.15,29.87,29.59,30.18,30.24,30.13,29.81,29.67,29.61,29.35,29.17,28.88,29.26,29.24,28.80,28.66,29.09,29.03,28.43,28.07,28.43,28.13,27.35,27.63,28.33,27.54,27.56,28.07,28.54,28.81,28.66,29.00,29.20,29.04,29.05,29.35,29.27,29.33,29.59,29.62,29.61,29.87,30.01,29.75,29.89,30.53,30.29,30.64,30.45,30.12,30.07,30.25,29.85,29.79,30.06,29.87,29.61,29.58,29.58,29.71,29.45,29.30,29.50,29.21,29.07,29.03,29.02,28.19,28.72,29.03,28.31,28.14,28.52,28.69,28.05,28.15,28.46,28.44,27.96,28.11,28.56,28.24,27.69,27.37,27.11,27.77,27.78,27.45,27.59,28.13,27.64,27.75,28.43,28.47,28.07,28.37,28.83,28.65,28.33,29.02,28.98,28.06,28.67,28.34,28.15,28.04,27.74,27.38,27.45,27.41,27.54,27.28,27.12,27.28,27.44,26.90,27.33,27.85,27.34,26.68,27.71,27.88,27.72,27.62,28.19,28.71,28.66,28.17,27.97,28.01,27.41,27.41,27.37,27.99,27.33,26.84,27.46,27.60,27.12,27.15,27.68,27.40,27.08,27.55,28.12,27.76,28.06,28.14,28.58,28.82,29.11,29.32,29.30,29.05,29.61,29.02,28.40,29.06,29.24,28.60,28.57,29.27,29.50,29.09,28.43,28.94,29.11,28.11,28.03,29.24,29.04,28.30,28.75,29.52,28.92,29.66,29.48,29.59,29.99,29.96,29.57,29.82,29.66,29.46,29.78,29.70,29.41,29.40,29.22,28.78,28.89,29.04,27.78,28.57,28.27,28.19,27.39,27.71,27.95,27.43,27.38,26.85,27.16,27.03,27.19,27.08,26.92,27.42,27.37,27.28,27.87,28.07,27.75,27.99,28.63,28.64,28.52,28.81,29.24,29.41,29.54,29.89,29.46,29.70,29.16,29.56,29.34,28.58,28.77,29.05,28.73,28.24,28.29,28.54,28.16,27.56,28.18,28.06,27.80,27.53,28.32,27.97,27.74,28.23,28.53,28.81,28.78,27.97,28.77,28.98,28.58,28.20,29.18,29.19,28.75,29.18,29.28,29.10,28.70,29.14,29.42,29.44,29.24,29.57,29.72,29.63,29.71,29.94,29.10,28.95,27.78,27.70,26.80,25.90,24.87,24.85,23.38,21.57,21.54,20.98,18.82,18.97,18.41,17.74,16.15,14.85,13.31,11.39,10.44,9.81,10.35,10.27,8.73,7.77,6.05,6.05,5.60,5.02,5.30,5.34,4.68,4.46,4.95,4.90,4.15,4.00,4.46,5.05,4.64,3.88,4.69,4.97,4.56,4.18,4.86,4.92,4.31,4.55,5.18,4.96,4.27,4.95,5.56,4.86,5.61,5.76,5.95,5.68,6.15,5.99,5.34,5.71,6.23,5.68,5.35,5.85,6.14,5.56,5.54,6.18,6.02,5.54,5.89,6.37,5.84,5.82,6.42,6.59,6.09,6.77,6.64,6.88,6.31,6.06,6.00,5.78,5.33,5.08,4.95,5.73,5.57,5.50,5.62,5.99,5.83,5.58,6.32,6.48,6.50,7.54,7.60,7.33,6.98,7.05,6.70,6.44,6.51,6.39,5.86,6.50,6.39,5.86,6.51,6.67,6.04,6.15,5.67,5.45,5.95,6.00,4.94,5.05,5.74,5.25,4.65,4.94,5.16,4.49,4.96,4.31,4.80,5.09,5.48,5.31,5.73,5.47,5.44,5.87,5.90,5.93,5.77,6.14,6.02,5.41,5.57,6.12,5.70,5.50,6.03,6.20,5.79,5.32,5.32,5.59,5.21,4.76,5.04,5.28,4.65,4.51,5.19,4.92,4.27,4.50,4.99,4.61,4.11,4.16,3.75,3.94,3.33,3.58,3.37,3.22,3.69,3.63,3.39,3.76,4.03,3.85,3.89,4.17,4.46,4.29,4.46,4.86,4.99,5.02,5.07,5.37,5.78,5.72,6.70,5.96,5.72,5.51,5.58,5.24,5.05,5.00,4.79,4.50,4.53,4.52,4.07,3.98,4.19,3.79,3.35,3.63,3.58,3.24,3.04,3.39,3.16,2.73,2.91,3.24,2.84,2.57,2.99,3.15,2.76,2.91,3.37,3.38,2.98,3.01,2.73,2.66,2.57,2.27,2.19,2.06,2.01,1.74,1.62,1.61,1.47,1.24,1.15,1.18,1.02,0.86,0.77,0.90,1.02,1.42,1.51,1.84,1.48,1.30,1.80,1.93,1.57,1.74,2.15,2.11,1.93,2.17,2.48,2.34,2.35,2.77,2.89,2.79,2.94,3.38,3.55,3.39,3.34,3.43,3.19,2.85,2.93,2.94,2.66,2.40,2.61,2.53,2.08,2.12,2.32,2.04,1.69,1.97,2.16,1.82,1.84,1.86,1.67,1.30,1.24,1.56,1.54,1.65,2.10,2.31,1.96,2.03,2.56,2.53,2.95,2.94,2.88,2.67,2.36,2.27,2.37,2.10,1.79,1.96,2.00,1.55,1.66,1.25,1.09,1.31,1.30,1.22,1.85,2.28,1.59,1.97,2.14,2.15,2.59,2.54,2.47,2.43,2.79,3.00,2.91,3.48,3.25,2.90,3.31,3.41,2.96,2.88,3.46,3.29,2.93,2.97,2.74,2.55,2.46,2.39,2.03,1.99,2.07,1.83,1.41,1.56,1.76,1.42,1.12,1.43,1.66,1.42,1.89,1.90,2.24,1.86,2.40,2.31,1.90,2.21,2.52,2.35,2.33,2.74,2.87,2.51,2.85,3.21,3.17,2.96,3.49,3.84,3.58,3.69,4.19,4.31,4.88,4.45,3.78,3.67,4.08,3.80,3.33,3.45,3.51,3.01,2.78,3.37,3.37,2.85,3.07,3.41,2.89,2.74,3.27,3.48,3.14,3.42,3.97,3.72,3.56,4.11,4.40,3.98,4.02,4.81,4.86,4.41,4.90,5.62,5.43,5.31,4.96,5.40,5.52,4.89,4.96,5.50,5.17,4.63,5.19,5.43,4.81,4.68,5.30,5.32,4.87,4.92,5.48,5.43,4.99,5.39,5.57,5.38,4.92,4.96,5.15,4.69,4.33,4.74,4.75,4.02,4.10,4.34,4.16,3.68,4.03,4.26,3.65,3.42,3.97,4.22,3.58,3.90,4.14,3.84,3.17,3.47,3.25,2.60,3.02,3.26,2.92,2.77,3.14,3.38,3.00,3.15,3.52,3.58,3.35,3.76,4.08,3.84,3.89,4.54,4.54,4.46,4.98,5.33,5.11,5.29,5.05,5.23,4.85,4.47,4.65,4.59,3.92,3.92,4.15,3.95,3.48,3.08,2.97,3.39,3.36,3.31,3.51,3.85,3.87,3.82,4.27,4.56,5.11,5.47,5.67,6.19,6.13,6.03,6.82,6.89,6.83,7.80,8.22,7.95,8.50,8.14,7.69,7.99,8.31,7.87,8.52,9.10,8.23,7.70,8.47,7.97,7.43,7.01,6.50,6.02,6.50,6.42,5.95,5.90,6.41,6.15,5.54,5.95,6.48,6.01,5.73,6.19,6.48,5.86,6.05,6.75,6.97,6.31,6.84,6.98,7.28,6.72,7.55,7.63,6.75,7.32,7.95,7.43,7.08,7.86,8.35,7.58,7.81,8.61,8.60,7.80,8.53,9.39,9.12,8.78,9.19,10.32,10.59,10.63,9.26,9.40,10.34,9.80,9.10,9.91,10.37,9.62,8.83,9.74,9.63,8.83,8.78,9.53,9.33,8.27,8.74,9.34,8.87,8.42,9.34],[31.28,31.15,31.03,30.99,30.89,30.80,30.78,30.81,30.84,30.63,30.78,30.83,30.65,30.57,30.52,30.53,30.43,30.32,30.33,29.88,29.89,29.91,30.12,30.19,30.16,30.37,30.21,30.36,30.27,30.09,29.87,30.20,30.19,29.76,29.77,29.87,29.65,29.39,29.83,29.69,29.21,29.13,29.36,29.23,28.97,28.95,29.12,28.75,28.25,28.92,29.03,28.55,28.18,29.05,29.26,28.61,29.33,29.39,29.27,28.48,29.35,29.47,29.07,29.21,29.54,29.37,29.13,29.69,29.79,29.63,29.76,29.86,29.90,29.94,30.02,30.17,30.08,30.12,30.31,30.34,30.25,30.50,30.26,30.51,30.37,30.23,30.34,30.05,30.13,29.78,29.86,30.04,29.91,29.52,29.90,30.03,29.67,29.70,29.99,30.08,29.94,30.29,30.17,29.99,30.16,30.00,29.87,29.79,30.07,30.12,29.74,30.07,30.06,29.86,30.00,30.23,30.09,30.30,30.15,30.17,30.11,29.89,29.62,29.73,29.83,29.24,29.07,29.59,29.34,28.33,28.77,28.17,28.51,28.46,29.05,28.37,28.75,27.59,27.32,27.83,27.08,27.76,27.36,27.90,27.98,26.76,27.36,28.25,27.85,27.75,28.43,28.87,29.01,28.65,29.05,28.70,27.61,28.19,28.81,28.13,27.25,28.15,28.32,27.88,27.12,27.82,28.40,27.68,26.92,28.10,27.38,26.95,27.26,28.13,28.34,27.30,27.70,28.24,27.91,27.08,27.70,28.26,27.33,26.91,28.22,27.71,27.03,27.32,28.18,27.16,26.71,27.42,28.09,27.02,27.67,27.40,27.26,27.25,27.04,26.66,26.24,26.88,26.65,26.93,26.44,26.61,26.90,26.42,26.32,26.71,26.85,26.74,26.79,26.96,26.80,26.82,27.03,27.10,27.28,27.44,27.44,27.79,28.14,27.82,28.01,28.52,28.88,28.73,28.61,29.46,29.20,29.11,28.73,28.45,28.93,28.74,27.80,28.27,28.68,28.78,27.71,28.37,28.87,28.40,28.24,28.66,28.69,28.62,29.04,29.46,29.07,29.42,29.09,28.87,29.05,29.44,28.93,28.59,29.36,29.14,28.39,28.63,29.24,28.71,28.23,29.03,29.07,28.25,28.42,29.28,29.08,29.31,28.77,29.43,29.51,28.76,28.91,29.51,29.07,28.47,29.24,29.42,28.81,28.87,29.38,29.26,28.93,28.86,29.51,29.42,29.27,29.21,29.21,28.97,28.87,29.00,28.43,28.74,29.01,28.67,28.55,28.82,29.35,28.51,29.26,29.36,28.71,28.46,28.82,28.52,28.30,28.22,28.59,27.79,27.68,28.29,27.59,27.86,28.54,28.59,28.67,29.30,29.42,29.70,29.10,29.62,29.51,29.38,29.73,29.69,29.80,29.49,29.75,29.80,29.87,30.19,30.02,29.77,29.81,30.14,29.91,29.61,30.18,30.10,30.11,29.75,29.70,29.66,29.48,29.21,29.21,29.48,29.46,29.11,29.08,29.43,29.37,28.73,28.48,28.81,28.79,27.79,28.06,28.79,28.06,28.10,28.35,28.76,29.03,28.84,29.16,29.38,29.16,29.15,29.44,29.47,29.34,29.64,29.73,29.74,29.84,29.98,29.87,29.84,30.43,30.25,30.56,30.36,30.08,30.04,30.14,29.76,29.76,30.00,29.86,29.67,29.67,29.60,29.81,29.56,29.56,29.55,29.27,29.13,29.18,29.09,28.38,29.02,29.14,28.46,28.59,28.56,28.85,28.30,28.35,28.53,28.59,27.94,28.16,28.63,28.34,27.83,27.45,27.18,27.87,27.93,27.61,27.77,28.25,27.83,27.94,28.56,28.57,28.17,28.39,29.02,28.81,28.40,29.06,29.14,28.22,28.77,28.51,28.25,28.18,27.92,27.53,27.45,27.44,27.70,27.51,27.19,27.54,27.64,27.01,27.62,28.12,27.40,26.82,27.98,28.00,27.93,27.70,28.32,28.86,28.75,28.29,28.03,28.35,27.83,27.73,27.85,28.27,27.56,27.12,27.77,27.81,27.29,27.44,27.96,27.55,27.13,27.72,28.43,27.80,28.13,28.41,28.64,28.86,29.16,29.30,29.37,29.14,29.60,29.08,28.56,29.18,29.40,28.85,28.73,29.28,29.52,29.22,28.47,28.91,29.19,28.40,28.12,29.19,29.28,28.56,28.84,29.53,29.03,29.64,29.43,29.60,29.84,29.90,29.58,29.83,29.62,29.38,29.79,29.61,29.35,29.38,29.26,28.63,28.70,29.10,27.51,28.68,28.41,28.21,27.24,27.64,28.02,27.42,27.35,26.80,27.02,26.92,27.18,27.14,26.98,27.38,27.31,27.44,27.96,28.08,27.85,28.11,28.57,28.63,28.52,28.83,29.23,29.43,29.44,29.89,29.41,29.60,28.92,29.34,29.28,28.38,28.56,28.89,28.58,27.97,28.06,28.49,27.86,27.24,28.11,28.01,27.58,27.41,28.41,27.96,27.69,28.33,28.67,28.95,28.89,28.01,28.80,29.09,28.60,28.12,29.22,29.26,28.80,29.09,29.38,29.19,28.57,29.06,29.37,29.38,29.11,29.49,29.73,29.58,29.60,29.84,29.09,28.79,27.50,27.41,26.53,25.36,24.63,24.63,23.16,21.65,21.16,20.45,18.41,18.44,17.95,17.34,15.81,14.78,12.77,11.54,10.71,9.90,9.99,10.10,8.55,7.85,6.13,6.16,5.62,5.05,5.24,5.36,4.75,4.55,5.01,4.89,4.40,4.25,4.68,4.96,4.68,4.17,4.74,4.96,4.53,4.39,4.87,5.00,4.57,4.64,5.27,5.06,4.60,5.00,5.64,5.21,5.76,5.95,6.15,5.67,6.18,6.11,5.42,5.72,6.24,5.77,5.36,5.85,6.16,5.58,5.55,6.19,6.05,5.55,5.88,6.33,5.86,5.80,6.55,6.64,6.13,6.99,6.63,7.07,6.39,6.12,6.06,5.78,5.44,5.05,5.07,5.69,5.61,5.39,5.64,6.09,5.88,5.70,6.31,6.62,6.73,8.07,8.24,7.63,7.45,7.46,7.03,6.68,7.03,6.86,6.13,6.77,6.69,6.13,6.66,6.90,6.30,6.24,5.74,5.62,6.05,6.11,5.07,5.22,6.09,5.38,4.83,5.19,5.38,4.71,5.22,4.65,5.10,5.29,5.78,5.45,5.98,5.76,5.61,6.24,6.24,6.05,5.87,6.21,6.08,5.51,5.73,6.18,5.73,5.56,6.03,6.15,5.79,5.36,5.36,5.63,5.29,4.82,4.99,5.27,4.75,4.64,5.33,5.03,4.47,4.61,5.12,4.83,4.30,4.41,3.92,4.00,3.52,3.79,3.56,3.42,3.91,3.85,3.58,3.97,4.14,3.98,4.00,4.33,4.52,4.49,4.62,4.98,5.08,5.12,5.22,5.47,5.90,5.84,6.87,6.01,5.75,5.56,5.61,5.38,5.12,5.07,4.85,4.60,4.65,4.59,4.15,4.11,4.28,4.04,3.58,3.89,3.80,3.40,3.22,3.52,3.38,2.90,3.12,3.42,3.13,2.75,3.23,3.43,2.99,3.11,3.60,3.66,3.26,3.20,2.88,2.81,2.81,2.50,2.29,2.26,2.14,1.93,1.76,1.74,1.69,1.40,1.24,1.26,1.25,1.01,0.80,0.76,0.86,1.20,1.46,1.67,1.33,1.32,1.80,1.80,1.58,1.79,2.21,2.16,2.04,2.39,2.58,2.48,2.59,2.95,3.07,2.97,3.18,3.59,3.72,3.57,3.58,3.53,3.24,3.10,3.16,3.13,2.78,2.69,2.74,2.63,2.22,2.32,2.47,2.10,1.74,2.05,2.15,1.77,1.84,1.85,1.49,1.26,1.25,1.63,1.60,1.74,2.22,2.58,2.12,2.20,2.70,2.75,3.15,3.04,3.08,2.88,2.50,2.49,2.62,2.26,1.97,2.14,2.21,1.72,1.80,1.37,1.15,1.45,1.40,1.33,1.99,2.46,1.73,2.09,2.37,2.26,2.72,2.65,2.57,2.48,2.89,3.08,2.95,3.54,3.25,3.02,3.44,3.41,2.96,3.10,3.51,3.29,2.95,3.09,2.81,2.59,2.62,2.57,2.15,2.07,2.15,1.92,1.43,1.63,1.81,1.54,1.23,1.57,1.71,1.54,1.97,2.00,2.34,2.01,2.50,2.39,1.96,2.40,2.65,2.43,2.43,2.86,2.98,2.62,2.99,3.36,3.31,3.15,3.61,3.90,3.72,3.81,4.27,4.32,4.89,4.44,3.92,3.74,4.15,3.94,3.46,3.53,3.51,3.12,2.88,3.41,3.42,2.84,3.07,3.44,2.92,2.70,3.26,3.53,3.15,3.48,4.12,3.80,3.55,4.23,4.55,4.14,4.18,4.88,4.93,4.52,5.04,5.62,5.51,5.44,5.05,5.46,5.59,4.98,5.09,5.57,5.29,4.74,5.27,5.59,4.98,4.79,5.42,5.54,4.95,5.03,5.75,5.65,5.07,5.59,5.84,5.51,5.01,4.95,5.16,4.80,4.47,4.73,4.74,4.16,4.22,4.42,4.26,3.71,4.07,4.25,3.67,3.45,3.98,4.19,3.51,3.84,4.13,3.73,3.15,3.51,3.38,2.69,3.02,3.24,3.02,2.87,3.25,3.47,3.09,3.27,3.66,3.73,3.50,3.88,4.10,4.09,4.08,4.52,4.63,4.61,5.13,5.60,5.31,5.54,5.16,5.42,4.94,4.54,4.80,4.70,4.17,4.21,4.34,4.24,3.60,3.25,3.04,3.47,3.47,3.23,3.46,4.04,3.97,3.95,4.39,4.63,5.23,5.70,5.91,6.44,6.47,6.35,7.18,7.23,7.33,8.30,8.76,8.52,9.10,8.66,7.97,8.39,8.85,8.32,9.13,9.77,8.64,7.96,8.79,8.35,7.64,7.23,6.71,6.20,6.59,6.52,6.10,6.02,6.57,6.29,5.70,6.16,6.72,6.20,5.90,6.51,6.76,6.08,6.43,7.12,7.22,6.60,7.10,7.19,7.61,7.02,7.85,7.94,6.98,7.63,8.28,7.71,7.23,8.19,8.75,7.86,8.07,9.14,9.20,8.14,9.01,10.23,9.70,9.15,9.97,11.11,11.54,11.52,9.94,10.13,11.52,10.48,9.72,10.74,11.31,10.31,9.28,10.66,10.67,9.32,9.28,10.42,9.92,8.69,9.40,10.14,9.31,8.78,9.90],[31.28,31.14,31.07,30.99,30.94,30.85,30.85,30.86,30.90,30.71,30.78,30.79,30.77,30.67,30.62,30.65,30.57,30.44,30.38,30.05,30.17,30.05,30.22,30.28,30.33,30.47,30.32,30.39,30.26,30.15,29.88,30.18,30.18,29.75,29.74,29.95,29.67,29.43,29.75,29.73,29.22,29.12,29.34,29.22,28.98,29.01,29.22,28.66,28.11,28.96,29.04,28.52,28.23,29.10,29.17,28.60,29.13,29.40,29.18,28.50,29.34,29.49,29.04,29.26,29.57,29.51,29.24,29.73,29.81,29.70,29.79,29.85,29.92,29.95,30.02,30.16,30.17,30.18,30.27,30.32,30.35,30.52,30.21,30.48,30.35,30.32,30.46,30.11,30.19,29.81,29.89,30.10,29.95,29.65,29.93,30.03,29.70,29.76,30.10,30.03,29.91,30.32,30.17,30.04,30.23,30.08,29.85,29.79,30.09,30.16,29.83,30.07,30.10,29.91,30.08,30.24,30.16,30.33,30.11,30.22,30.15,29.97,29.65,29.77,29.94,29.30,29.17,29.70,29.46,28.43,28.86,28.35,28.60,28.57,29.11,28.39,28.63,27.68,27.40,27.80,27.14,27.68,27.29,27.84,27.90,26.95,27.48,28.18,27.91,27.86,28.38,28.85,28.98,28.69,29.06,28.61,27.78,28.23,28.75,28.15,27.23,27.99,28.25,27.99,27.05,27.76,28.25,27.56,26.98,28.18,27.53,26.92,27.42,28.30,28.48,27.25,27.36,28.23,27.78,26.89,27.83,28.22,27.15,26.95,28.35,27.55,26.82,27.64,28.19,26.97,26.36,27.47,28.12,26.76,27.55,27.02,27.20,26.91,26.75,26.18,26.26,26.68,26.46,26.61,26.24,26.37,26.52,26.21,26.16,26.37,26.48,26.52,26.69,26.72,26.64,26.88,26.95,26.85,27.33,27.30,27.33,27.67,28.04,27.94,27.97,28.54,29.03,28.78,28.62,29.42,29.29,29.16,28.66,28.41,29.00,28.79,27.78,28.20,28.75,28.64,27.25,28.40,28.79,28.26,27.90,28.61,28.44,28.86,28.69,29.35,29.06,29.60,29.17,28.98,29.20,29.57,28.93,28.66,29.51,29.32,28.40,28.75,29.33,28.70,28.28,28.98,29.07,28.33,28.39,29.30,29.11,29.31,28.75,29.46,29.49,28.79,29.04,29.50,29.21,28.44,29.32,29.57,28.92,28.83,29.43,29.38,29.05,28.98,29.51,29.47,29.31,29.37,29.31,28.98,28.68,28.87,28.13,28.77,28.91,28.48,28.58,28.85,29.32,28.48,29.13,29.38,28.72,28.42,28.87,28.47,28.00,28.13,28.47,27.60,27.41,27.95,27.19,27.47,28.32,28.55,28.41,29.11,29.50,29.56,28.94,29.60,29.50,29.26,29.64,29.70,29.75,29.37,29.69,29.86,29.87,30.23,30.11,29.75,29.82,30.18,29.99,29.73,30.25,30.30,30.23,29.90,29.80,29.84,29.58,29.35,29.33,29.52,29.41,29.04,29.33,29.30,29.20,28.72,28.41,28.70,28.62,27.66,27.94,28.57,27.93,27.88,28.23,28.83,29.11,28.80,29.10,29.32,29.18,29.21,29.46,29.42,29.43,29.74,29.64,29.68,29.92,30.10,29.86,29.94,30.62,30.34,30.69,30.46,30.20,30.08,30.28,29.89,29.76,30.10,30.02,29.65,29.69,29.79,29.88,29.41,29.48,29.68,29.26,29.28,29.15,29.19,28.33,28.82,29.15,28.42,28.39,28.63,28.82,28.08,28.10,28.49,28.39,27.81,27.97,28.48,28.18,27.59,27.16,27.03,27.63,27.65,27.31,27.69,28.12,27.60,27.80,28.44,28.37,28.08,28.34,28.86,28.67,28.43,29.10,29.17,28.49,28.83,28.42,28.33,28.37,27.86,27.54,27.60,27.52,27.51,27.32,27.04,27.19,27.33,26.77,27.26,27.82,27.11,26.47,27.63,27.73,27.50,27.61,28.05,28.60,28.45,28.22,28.06,28.17,27.76,27.43,27.57,28.17,27.33,26.77,27.67,27.68,27.10,27.20,27.72,27.40,27.15,28.07,28.55,27.99,28.43,28.65,28.78,29.08,29.33,29.50,29.40,29.25,29.79,29.14,28.84,29.35,29.40,28.74,29.02,29.51,29.60,29.15,28.40,28.92,29.17,28.19,27.92,29.22,29.12,28.40,28.83,29.63,29.04,29.69,29.46,29.66,29.98,30.07,29.60,29.93,29.70,29.43,29.83,29.55,29.33,29.32,29.16,28.75,28.83,28.89,27.65,28.47,28.20,28.14,27.34,27.58,27.92,27.45,27.25,26.74,27.12,27.13,27.23,27.22,27.21,27.41,27.44,27.41,27.98,28.08,27.87,28.23,28.69,28.62,28.57,28.94,29.24,29.41,29.50,29.86,29.41,29.58,29.09,29.41,29.21,28.54,28.64,28.88,28.54,28.14,28.12,28.35,27.98,27.36,27.97,27.77,27.65,27.37,28.22,27.80,27.72,28.12,28.42,28.76,28.64,27.87,28.63,28.90,28.47,28.13,29.02,29.17,28.61,29.05,29.23,29.11,28.43,29.03,29.44,29.32,29.11,29.48,29.73,29.47,29.59,29.91,29.30,29.09,27.92,27.89,27.15,25.84,24.89,24.96,23.46,21.42,21.32,20.89,18.12,18.76,18.32,17.64,16.29,14.83,12.86,11.36,10.66,9.92,10.09,10.22,8.78,7.96,6.33,6.40,6.04,5.31,5.68,5.78,5.07,4.81,5.39,5.38,4.60,4.60,4.95,5.54,5.05,4.51,5.14,5.56,4.87,4.66,5.27,5.43,4.82,4.93,5.52,5.29,4.65,5.27,5.96,5.39,6.06,6.28,6.45,6.13,6.61,6.49,5.78,6.25,6.64,6.10,5.75,6.38,6.59,5.99,6.05,6.70,6.42,6.05,6.42,6.75,6.28,6.30,7.02,7.12,6.58,7.26,7.03,7.29,6.65,6.47,6.38,6.14,5.58,5.30,5.23,5.86,5.92,5.67,5.87,6.42,6.25,5.97,6.66,7.01,6.89,7.76,8.10,7.49,7.43,7.51,7.17,6.79,6.95,6.82,6.30,6.85,6.74,6.20,6.85,7.01,6.40,6.48,5.97,5.71,6.21,6.27,5.07,5.31,6.12,5.54,4.80,5.25,5.51,4.79,5.37,4.68,5.33,5.56,5.97,5.80,6.22,5.93,5.87,6.33,6.24,6.38,6.21,6.64,6.53,5.96,6.06,6.55,6.16,6.07,6.54,6.69,6.36,5.84,5.82,6.02,5.68,5.19,5.45,5.72,5.18,4.98,5.66,5.44,4.73,4.84,5.42,5.13,4.60,4.55,4.04,4.35,3.77,4.07,3.75,3.66,4.21,4.08,3.87,4.31,4.58,4.47,4.38,4.79,4.96,4.83,4.97,5.33,5.52,5.46,5.58,5.80,6.18,6.15,7.09,6.35,6.12,5.86,5.98,5.78,5.51,5.42,5.23,4.97,5.07,4.96,4.51,4.41,4.60,4.35,3.84,4.09,4.11,3.66,3.46,3.73,3.57,3.13,3.27,3.58,3.19,2.91,3.24,3.45,3.01,3.10,3.57,3.60,3.12,3.09,2.77,2.70,2.70,2.46,2.13,2.20,2.23,1.91,1.71,1.84,1.85,1.45,1.29,1.53,1.40,1.09,1.02,0.85,0.77,0.85,1.09,1.31,1.15,1.15,1.47,1.65,1.50,1.71,1.99,2.07,2.01,2.27,2.55,2.51,2.58,2.85,3.06,2.99,3.14,3.60,3.76,3.67,3.65,3.66,3.47,3.13,3.22,3.20,2.86,2.77,2.84,2.70,2.21,2.30,2.59,2.03,1.82,2.04,2.20,1.75,1.88,1.78,1.43,1.29,1.35,1.64,1.80,1.85,2.16,2.55,2.21,2.21,2.79,2.80,3.24,3.21,3.15,2.96,2.67,2.62,2.74,2.48,2.10,2.32,2.41,1.93,2.02,1.65,1.33,1.64,1.61,1.45,2.15,2.63,1.87,2.22,2.52,2.35,2.77,2.65,2.49,2.49,2.89,3.12,2.87,3.51,3.13,2.90,3.25,3.26,2.80,2.82,3.26,2.96,2.65,2.75,2.54,2.24,2.35,2.31,2.02,1.82,2.08,1.91,1.31,1.67,1.93,1.65,1.33,1.81,1.97,1.82,2.33,2.24,2.56,2.22,2.64,2.57,2.20,2.46,2.66,2.51,2.40,2.80,2.95,2.61,2.79,3.24,3.22,2.99,3.35,3.71,3.52,3.54,3.97,4.18,4.77,4.40,3.71,3.75,4.14,3.80,3.41,3.63,3.65,3.15,2.98,3.56,3.54,2.95,3.34,3.55,3.04,2.96,3.55,3.65,3.36,3.67,4.31,3.95,3.70,4.49,4.74,4.33,4.36,5.15,5.17,4.79,5.26,5.86,5.66,5.60,5.27,5.68,5.71,5.17,5.33,5.76,5.45,4.93,5.50,5.68,5.08,5.06,5.68,5.66,5.18,5.32,5.96,5.91,5.52,5.90,6.16,5.91,5.38,5.44,5.57,5.13,4.80,5.05,5.06,4.38,4.42,4.64,4.53,3.91,4.37,4.52,3.86,3.68,4.24,4.43,3.79,4.15,4.38,3.90,3.34,3.70,3.51,2.88,3.25,3.49,3.17,3.10,3.42,3.70,3.25,3.45,3.88,3.87,3.59,4.01,4.32,4.09,4.12,4.89,5.01,4.78,5.37,5.79,5.46,5.77,5.46,5.55,5.17,4.75,5.00,4.87,4.26,4.20,4.37,4.20,3.63,3.27,3.14,3.59,3.55,3.47,3.67,4.10,4.17,4.08,4.54,4.81,5.37,5.86,5.97,6.50,6.48,6.48,7.24,7.38,7.33,8.25,8.83,8.60,9.12,8.81,8.29,8.52,9.00,8.44,9.11,9.72,8.94,8.25,8.93,8.62,7.92,7.48,6.93,6.48,7.07,6.83,6.39,6.48,6.93,6.62,6.07,6.57,7.00,6.52,6.25,6.81,7.01,6.23,6.57,7.32,7.36,6.77,7.19,7.42,7.63,7.06,8.00,7.97,7.21,7.67,8.36,7.99,7.43,8.31,8.87,8.03,8.41,9.27,9.18,8.33,9.10,10.06,9.80,9.28,9.90,11.05,11.42,11.43,9.85,10.12,11.52,10.42,9.76,10.67,11.33,10.29,9.46,10.40,10.50,9.43,9.37,10.23,9.91,8.78,9.37,10.12,9.30,8.96,9.92],[31.25,31.12,30.95,30.86,30.81,30.70,30.71,30.70,30.76,30.64,30.70,30.75,30.60,30.53,30.56,30.57,30.36,30.39,30.42,30.08,30.01,29.99,30.28,30.39,30.45,30.50,30.37,30.44,30.34,30.19,29.97,30.18,30.18,29.78,29.82,29.91,29.76,29.54,29.94,29.79,29.37,29.34,29.51,29.36,29.24,29.27,29.41,29.08,28.66,29.23,29.32,29.00,28.70,29.34,29.51,28.92,29.61,29.70,29.59,28.92,29.64,29.80,29.35,29.45,29.71,29.63,29.41,29.80,29.94,29.80,29.82,29.94,30.06,30.00,29.98,30.20,30.27,30.15,30.29,30.38,30.36,30.58,30.31,30.55,30.48,30.40,30.51,30.24,30.29,29.92,30.01,30.16,30.02,29.73,30.06,30.21,29.87,29.88,30.21,30.22,30.12,30.49,30.39,30.20,30.34,30.27,30.16,30.04,30.27,30.27,29.94,30.27,30.23,30.05,30.22,30.36,30.27,30.39,30.23,30.30,30.23,30.20,29.84,29.97,30.06,29.61,29.48,29.87,29.69,28.81,29.22,28.65,28.83,28.86,29.40,28.78,28.95,27.90,27.75,28.02,27.61,27.86,27.43,28.01,28.20,27.30,27.63,28.47,28.23,28.00,28.58,29.12,29.24,28.86,29.20,28.96,28.18,28.61,29.11,28.49,27.79,28.64,28.70,28.40,27.69,28.39,28.70,28.13,27.63,28.60,28.16,27.53,27.79,28.66,28.83,27.32,28.15,28.60,27.79,27.39,28.33,28.50,27.23,27.36,28.53,27.97,27.27,27.89,28.19,27.37,27.00,27.66,28.20,27.14,27.71,27.52,27.11,27.28,27.39,26.93,26.73,26.96,26.58,26.81,26.76,26.69,26.66,26.61,26.69,26.61,26.64,27.11,27.14,26.82,26.90,27.42,27.30,27.03,27.62,27.86,27.70,28.04,28.60,28.41,28.32,28.99,29.27,29.11,29.04,29.66,29.61,29.39,28.84,28.72,29.10,28.93,27.97,28.47,28.89,28.68,27.56,28.47,28.75,28.19,27.92,28.60,28.31,28.90,29.06,29.28,29.35,29.75,29.38,29.05,29.33,29.62,28.96,28.81,29.64,29.34,28.55,28.87,29.40,29.00,28.62,29.23,29.25,28.62,28.80,29.52,29.31,29.50,29.08,29.64,29.60,29.07,29.25,29.59,29.28,28.76,29.45,29.57,29.04,29.03,29.46,29.49,28.93,29.08,29.59,29.54,29.35,29.37,29.54,29.12,28.68,28.91,28.19,28.64,29.08,28.59,28.64,28.96,29.41,28.54,29.34,29.52,29.02,28.55,28.79,28.69,28.10,28.24,28.51,27.62,27.56,28.13,27.30,27.43,28.18,28.47,28.33,29.08,29.32,29.38,28.89,29.54,29.63,29.22,29.87,29.72,29.63,29.35,29.82,30.10,29.80,30.20,30.16,29.70,30.05,30.18,29.96,29.61,30.31,30.43,30.27,29.95,29.79,29.80,29.32,29.21,29.19,29.46,29.26,28.91,29.12,29.28,29.02,28.63,28.40,28.64,28.39,27.48,27.57,28.43,27.93,28.10,28.45,28.72,28.95,28.92,29.03,29.23,29.15,29.12,29.45,29.36,29.40,29.79,29.70,29.71,30.02,30.10,29.99,30.10,30.65,30.27,30.59,30.50,30.20,30.11,30.38,30.00,29.75,30.16,30.14,29.62,29.72,30.02,29.72,29.35,29.63,29.61,29.20,29.15,29.30,29.24,28.51,28.86,29.27,28.75,28.68,28.46,29.14,28.56,28.44,28.67,28.73,28.27,28.11,28.66,28.46,27.79,27.22,27.21,27.98,27.78,27.80,28.12,28.55,28.09,28.39,28.99,28.90,28.61,28.95,29.34,29.14,28.94,29.47,29.47,28.76,29.16,28.82,28.60,28.56,28.47,28.00,27.81,27.92,28.08,27.66,27.38,27.90,27.66,27.05,27.74,28.18,27.26,26.69,28.06,28.08,27.69,27.49,27.79,28.47,28.17,27.94,28.11,28.35,27.84,27.56,28.10,28.23,27.39,26.99,28.08,27.99,27.57,27.69,28.29,27.91,27.63,28.27,28.82,28.37,28.63,28.92,29.00,29.12,29.49,29.67,29.74,29.45,29.88,29.44,28.98,29.60,29.65,29.15,29.15,29.73,29.88,29.28,28.61,28.83,29.27,28.63,28.29,29.31,29.50,28.83,29.11,29.87,29.46,29.97,29.80,29.87,30.17,30.17,29.85,30.12,29.91,29.65,30.02,29.87,29.67,29.69,29.46,29.07,29.09,29.39,28.02,28.94,28.70,28.46,27.50,27.84,28.13,27.65,27.49,27.01,27.30,27.12,27.26,27.50,27.41,27.59,27.51,28.00,28.29,28.38,28.28,28.75,29.01,28.97,29.09,29.27,29.42,29.57,29.73,29.96,29.64,29.89,29.31,29.71,29.56,28.96,28.80,29.22,28.84,28.15,28.30,28.76,28.16,27.36,28.31,28.24,27.81,27.49,28.55,28.30,28.07,28.39,28.91,29.12,29.20,28.22,29.09,29.45,28.89,28.56,29.63,29.54,29.10,29.38,29.69,29.44,28.78,29.38,29.69,29.61,29.34,29.73,29.91,29.74,29.82,30.01,28.94,28.67,27.69,27.75,26.86,25.62,24.81,24.70,23.40,21.76,21.41,21.02,18.61,19.20,18.36,17.72,16.85,15.05,12.97,11.67,10.62,9.93,10.05,10.16,8.59,8.00,6.53,6.83,6.41,5.66,6.05,6.13,5.32,5.27,5.80,5.68,4.99,5.03,5.49,6.13,5.60,4.99,5.65,6.04,5.64,5.15,5.83,5.95,5.41,5.39,6.07,6.06,5.33,5.68,6.54,6.13,6.75,6.85,7.33,6.95,7.54,7.19,6.45,6.91,7.33,6.62,6.34,7.01,7.08,6.42,6.54,7.21,6.89,6.44,6.83,7.19,6.80,6.70,7.56,7.58,7.02,7.76,7.41,7.82,6.95,6.86,6.71,6.30,5.83,5.60,5.37,6.06,6.19,6.02,6.14,6.61,6.60,6.42,7.04,7.40,7.40,8.53,8.54,8.08,7.97,8.19,7.70,7.29,7.59,7.24,6.68,7.25,6.99,6.59,7.17,7.21,6.47,6.40,5.99,5.72,6.13,6.29,5.32,5.42,6.29,5.80,5.29,5.48,5.90,5.20,5.95,5.46,5.95,6.24,6.69,6.59,7.21,6.86,6.75,7.40,7.36,7.55,7.35,7.85,7.66,7.07,7.28,7.80,7.24,6.84,7.54,7.82,7.32,6.71,6.58,7.04,6.59,5.98,6.32,6.59,5.96,5.71,6.45,6.32,5.55,5.57,6.19,5.88,5.34,5.14,4.52,4.83,4.16,4.52,4.18,4.20,4.77,4.69,4.36,4.96,5.21,4.90,5.00,5.54,5.75,5.57,5.77,6.35,6.21,6.10,6.54,6.95,6.93,6.98,8.24,7.47,7.22,7.09,7.05,6.75,6.40,6.46,6.11,5.74,5.88,5.87,5.32,5.21,5.52,5.20,4.58,4.95,4.92,4.47,4.12,4.45,4.35,3.53,3.69,4.13,3.68,3.14,3.62,3.77,3.20,3.16,3.69,3.72,3.19,2.95,2.62,2.52,2.76,2.58,2.16,2.30,2.49,2.08,1.70,2.06,2.28,1.73,1.54,1.99,1.91,1.41,1.52,1.19,0.86,0.76,0.87,1.22,1.20,1.11,1.28,1.70,1.62,1.66,1.90,2.24,2.24,2.29,2.56,2.73,2.84,2.95,3.27,3.45,3.49,3.70,4.14,3.78,4.21,4.19,3.64,3.52,3.76,3.58,3.01,3.12,3.25,2.91,2.44,2.73,2.81,2.38,2.05,2.50,2.47,2.03,2.11,2.00,1.57,1.47,1.71,2.00,2.31,2.17,2.65,3.07,2.76,2.69,3.21,3.37,3.75,3.84,3.92,3.63,3.06,3.09,3.43,3.05,2.50,2.82,3.02,2.46,2.64,2.22,1.85,2.19,2.05,1.75,2.57,3.10,2.19,2.41,2.99,2.65,3.17,2.97,2.57,2.63,3.25,3.44,3.06,3.68,3.30,3.06,3.34,3.35,2.82,2.96,3.29,3.02,2.61,2.84,2.55,2.11,2.36,2.43,1.86,1.79,2.13,2.05,1.36,1.75,2.15,1.99,1.60,2.13,2.51,2.48,3.02,2.87,3.36,2.68,3.32,3.13,2.58,2.77,3.14,2.85,2.59,3.08,3.22,2.72,2.88,3.30,3.44,3.12,3.35,3.78,3.57,3.59,3.97,4.31,5.04,4.57,3.80,3.88,4.33,3.86,3.47,3.88,3.97,3.46,3.47,4.01,3.87,3.43,3.93,4.12,3.63,3.64,4.24,4.41,4.15,4.46,5.16,4.93,4.54,5.39,5.78,5.51,5.44,6.30,6.33,5.93,6.30,7.05,6.95,6.85,6.42,7.00,7.10,6.43,6.53,7.19,6.72,6.05,6.68,7.02,6.31,6.13,6.84,6.79,6.19,6.12,6.96,6.62,6.17,6.75,7.26,6.75,6.17,6.37,6.56,6.02,5.74,6.07,6.06,5.44,5.41,5.78,5.50,4.96,5.55,5.56,4.84,4.58,5.39,5.34,4.51,4.79,4.99,4.32,3.95,4.48,4.14,3.52,3.99,4.46,3.76,3.66,4.24,4.43,3.75,4.06,4.70,4.53,4.23,4.80,4.93,4.71,4.84,5.47,5.39,5.23,5.79,6.32,5.96,6.26,5.91,5.97,5.65,5.31,5.33,5.15,4.85,4.67,4.54,4.41,3.74,3.56,3.37,3.87,4.05,4.14,4.30,4.63,4.89,5.04,5.24,5.62,6.20,6.83,6.79,7.47,7.44,7.35,8.20,8.40,8.42,9.60,9.99,9.82,10.46,9.89,9.43,9.89,10.34,9.93,10.62,11.45,10.16,9.85,10.74,9.99,9.18,8.65,8.09,7.48,8.08,8.14,7.59,7.46,8.22,7.98,7.42,7.65,8.39,7.82,7.35,8.05,8.45,7.53,7.80,8.58,8.61,7.95,8.44,8.70,9.06,8.42,9.43,9.36,8.64,8.97,9.90,9.39,8.87,9.74,10.53,9.68,9.94,11.04,10.95,10.14,10.82,11.80,11.49,11.09,11.79,12.70,13.37,13.22,11.53,11.79,13.13,12.12,11.40,12.29,12.98,11.93,11.02,12.03,12.18,10.92,10.77,11.87,11.46,10.29,10.87,11.67,10.77,10.05,11.14],[31.24,31.05,30.86,30.86,30.80,30.64,30.59,30.72,30.61,30.49,30.59,30.71,30.39,30.47,30.50,30.47,30.27,30.31,30.22,29.90,29.85,29.94,30.10,30.25,30.22,30.39,30.29,30.33,30.24,30.10,29.95,30.18,30.15,29.80,29.81,29.74,29.64,29.35,29.67,29.70,29.15,29.06,29.43,29.27,28.89,29.10,29.23,28.91,28.39,29.05,29.19,28.66,28.44,29.23,29.27,28.73,29.29,29.39,29.36,28.91,29.42,29.52,29.12,29.24,29.52,29.41,29.21,29.64,29.79,29.70,29.75,29.88,30.00,29.90,29.98,30.15,30.18,30.14,30.18,30.25,30.22,30.40,30.25,30.50,30.29,30.31,30.32,30.16,30.15,29.91,29.89,30.14,30.01,29.69,29.92,30.09,29.74,29.78,30.07,30.05,29.96,30.31,30.17,30.12,30.20,30.11,29.94,29.84,30.08,30.16,29.86,30.12,30.15,30.00,30.10,30.20,30.21,30.26,30.09,30.09,30.04,30.04,29.71,29.70,30.00,29.52,29.27,29.64,29.52,28.58,29.01,28.34,28.51,28.52,29.02,28.51,28.71,27.70,27.37,27.76,27.16,27.61,27.16,27.75,27.93,27.05,27.52,28.18,27.97,27.93,28.34,28.84,28.92,28.59,28.96,28.65,27.99,28.37,28.85,28.26,27.63,28.33,28.39,28.05,27.39,28.07,28.39,27.83,27.30,28.39,27.83,27.21,27.50,28.50,28.65,27.01,27.87,28.37,27.44,27.02,28.02,28.24,26.84,27.15,28.33,27.52,26.85,27.62,28.05,26.91,26.71,27.50,27.99,26.80,27.49,27.20,27.03,26.90,26.67,26.26,26.31,26.63,26.26,26.44,26.15,26.16,26.22,26.15,26.17,26.07,26.26,26.69,26.69,26.26,26.57,27.03,26.91,26.63,27.38,27.54,27.32,27.75,28.27,28.13,28.00,28.74,28.96,28.74,28.71,29.40,29.32,29.29,28.71,28.54,29.03,28.75,27.74,28.22,28.81,28.59,27.25,28.30,28.68,28.08,27.52,28.27,28.30,28.59,28.70,29.27,28.94,29.45,29.01,28.71,29.06,29.46,28.84,28.68,29.35,29.26,28.43,28.83,29.27,28.81,28.38,29.06,29.01,28.39,28.50,29.27,29.12,29.26,28.94,29.57,29.48,28.85,29.02,29.46,29.16,28.47,29.29,29.44,28.94,28.68,29.42,29.36,28.80,28.97,29.47,29.42,29.14,29.13,29.11,28.80,28.26,28.60,27.91,28.37,28.70,28.21,28.32,28.74,29.14,28.35,29.09,29.31,28.79,28.31,28.68,28.28,27.74,27.93,28.23,27.28,27.06,27.64,27.17,27.11,27.88,28.21,28.13,28.86,29.25,29.45,28.69,29.28,29.37,29.03,29.52,29.60,29.53,29.38,29.47,29.73,29.59,29.99,29.89,29.52,29.87,30.13,29.89,29.54,30.11,30.12,30.08,29.80,29.63,29.67,29.45,29.36,29.24,29.44,29.41,29.15,29.04,29.28,28.80,28.61,28.16,28.49,27.99,27.26,27.33,28.11,27.53,27.66,28.15,28.45,28.72,28.73,28.91,28.99,29.06,29.08,29.34,29.36,29.35,29.68,29.54,29.67,29.92,30.04,29.83,30.05,30.45,30.27,30.49,30.38,30.04,29.89,30.21,29.80,29.75,29.86,29.75,29.48,29.48,29.69,29.60,29.23,29.30,29.39,29.18,28.80,28.89,29.00,28.16,28.62,28.95,28.46,28.35,28.24,28.86,28.17,28.13,28.41,28.44,27.77,27.84,28.49,28.13,27.38,26.89,27.00,27.66,27.62,27.55,27.83,28.11,27.72,28.17,28.73,28.48,28.33,28.71,29.11,28.98,28.74,29.25,29.28,28.48,28.85,28.56,28.33,28.29,28.22,27.79,27.54,27.65,27.80,27.34,26.98,27.34,27.13,26.44,27.11,27.49,26.76,26.09,27.50,27.75,27.25,27.11,27.50,28.18,27.73,27.66,27.80,28.09,27.42,27.14,27.63,27.95,26.99,26.49,27.51,27.44,27.07,27.30,27.82,27.68,27.28,27.92,28.40,28.10,28.34,28.56,28.69,28.93,29.18,29.36,29.37,29.18,29.78,29.30,28.73,29.42,29.51,28.85,28.87,29.48,29.58,29.15,28.38,28.65,29.05,28.19,27.86,29.02,29.12,28.43,28.69,29.53,29.27,29.74,29.54,29.64,29.94,29.96,29.62,29.91,29.66,29.46,29.85,29.74,29.48,29.52,29.31,28.91,29.02,29.17,28.02,28.92,28.54,28.49,27.41,27.65,28.04,27.42,27.27,26.64,27.02,27.04,27.14,27.35,27.19,27.54,27.51,27.78,28.07,28.26,28.35,28.52,28.87,28.93,28.90,29.07,29.23,29.51,29.55,29.84,29.46,29.60,29.15,29.51,29.38,28.82,28.69,28.94,28.73,28.04,28.10,28.56,28.06,27.23,28.09,28.12,27.60,27.40,28.46,28.12,27.80,28.10,28.66,28.91,28.98,28.12,28.95,29.26,28.78,28.41,29.38,29.32,28.99,29.21,29.47,29.33,28.82,29.38,29.51,29.45,29.30,29.61,29.74,29.57,29.67,29.83,29.24,29.00,27.80,27.98,27.01,25.60,24.72,24.60,22.96,21.52,21.02,20.52,18.94,18.84,18.07,17.92,16.93,15.28,13.15,11.92,10.98,9.91,10.27,10.26,8.75,7.51,5.84,6.01,5.34,4.68,4.92,5.06,4.53,4.22,4.62,4.86,4.16,3.99,4.49,5.07,4.70,3.93,4.57,4.84,4.52,4.04,4.62,4.66,4.09,4.05,4.58,4.66,3.86,4.21,4.91,4.48,5.18,5.22,5.70,5.43,5.86,5.61,4.88,5.39,5.80,5.09,4.92,5.57,5.70,5.02,5.15,5.92,5.52,5.01,5.64,5.99,5.31,5.45,6.16,6.38,5.89,6.62,6.18,6.54,5.80,5.44,5.72,5.34,4.97,4.50,4.35,5.20,4.96,4.66,4.88,5.37,5.22,4.92,5.51,6.05,5.89,7.07,7.17,6.69,6.53,6.60,6.19,5.78,6.16,5.98,5.29,5.77,5.78,5.08,5.76,6.19,5.36,5.71,5.08,4.98,5.37,5.12,4.15,4.56,5.05,4.49,3.89,4.26,4.49,3.85,4.40,3.96,4.65,4.77,5.34,5.07,5.69,5.49,5.47,6.05,6.12,6.04,5.99,6.38,6.24,5.64,5.82,6.34,5.81,5.58,6.33,6.32,5.94,5.55,5.46,5.56,5.26,4.91,4.96,5.25,4.72,4.47,4.96,4.91,4.27,4.15,4.63,4.43,3.99,3.75,3.42,3.74,3.35,3.46,3.44,3.43,3.82,3.85,3.70,4.02,4.16,4.11,4.12,4.44,4.61,4.68,4.75,4.98,5.38,5.29,5.26,5.59,6.03,5.98,6.94,6.10,5.95,5.68,5.73,5.52,5.22,5.16,4.98,4.71,4.67,4.63,4.35,4.12,4.22,4.10,3.76,3.70,3.70,3.43,3.13,3.21,3.13,2.74,2.73,2.97,2.82,2.41,2.68,2.75,2.49,2.35,2.78,2.87,2.54,2.33,2.07,2.09,2.20,1.94,1.59,1.77,1.85,1.49,1.35,1.64,1.74,1.40,1.35,1.67,1.60,1.39,1.46,1.35,1.05,0.85,0.76,0.83,0.97,0.92,0.92,1.08,1.18,1.18,1.29,1.55,1.53,1.59,1.82,1.90,2.03,2.10,2.32,2.44,2.46,2.68,2.88,2.77,2.88,2.98,2.68,2.53,2.66,2.62,2.21,2.27,2.43,2.21,1.88,2.15,2.21,1.83,1.80,2.08,2.05,1.72,1.97,1.94,1.56,1.47,1.69,1.94,2.07,2.01,2.42,2.65,2.31,2.30,2.80,2.77,3.09,2.96,2.97,2.89,2.50,2.38,2.59,2.43,2.09,2.22,2.36,2.06,2.25,1.84,1.76,1.95,1.75,1.68,2.22,2.67,1.88,1.98,2.29,2.12,2.49,2.45,2.14,2.17,2.69,2.84,2.66,3.21,2.94,2.70,2.93,2.99,2.49,2.54,2.96,2.76,2.39,2.50,2.26,1.91,2.05,2.06,1.54,1.52,1.79,1.70,1.16,1.51,1.78,1.67,1.46,1.73,2.02,1.98,2.37,2.22,2.44,2.05,2.40,2.38,1.97,2.13,2.42,2.25,2.12,2.46,2.63,2.30,2.54,2.82,2.95,2.79,3.01,3.38,3.16,3.17,3.67,3.86,4.43,3.96,3.35,3.34,3.69,3.36,3.05,3.21,3.33,2.90,2.85,3.32,3.19,2.80,3.14,3.29,2.89,2.82,3.31,3.39,3.24,3.53,4.02,3.80,3.52,4.31,4.46,4.08,4.31,4.93,4.92,4.56,5.10,5.58,5.42,5.39,4.94,5.40,5.43,4.86,4.98,5.43,5.15,4.66,5.06,5.32,4.78,4.70,5.22,5.20,4.76,4.84,5.35,5.53,4.91,5.45,5.65,5.54,4.94,4.93,5.17,4.78,4.40,4.57,4.72,4.09,4.04,4.37,4.31,3.76,4.18,4.36,3.86,3.62,4.20,4.42,3.81,4.25,4.40,3.96,3.46,3.60,3.42,3.09,3.30,3.42,3.05,2.96,3.37,3.39,3.01,3.31,3.53,3.53,3.32,3.65,3.85,3.70,3.67,4.29,4.26,4.36,4.82,5.24,5.02,5.21,4.83,5.19,4.69,4.24,4.57,4.42,3.83,3.72,4.04,3.90,3.33,3.04,2.87,3.22,3.31,3.40,3.56,3.74,3.87,3.88,4.21,4.43,4.93,5.38,5.49,6.04,6.16,5.98,6.81,6.91,6.84,7.90,8.36,8.25,8.85,8.53,8.18,8.40,8.69,8.34,8.87,9.62,8.81,8.29,9.09,8.60,7.99,7.53,6.90,6.49,7.06,6.69,6.18,6.31,6.76,6.35,5.74,6.31,6.69,6.23,5.87,6.44,6.63,5.92,6.18,6.84,6.91,6.35,6.77,6.96,7.20,6.81,7.59,7.57,6.93,7.42,8.08,7.76,7.22,8.14,8.66,7.87,8.17,9.11,9.05,8.40,8.96,9.84,9.86,9.30,9.75,10.80,11.18,11.20,9.79,10.07,11.11,10.53,9.57,10.52,10.99,9.89,9.32,10.09,10.16,9.36,9.10,10.04,9.49,8.58,9.06,9.75,8.90,8.59,9.65],[31.24,31.09,30.94,30.87,30.77,30.65,30.60,30.68,30.62,30.55,30.66,30.71,30.49,30.56,30.59,30.48,30.35,30.38,30.31,30.04,30.03,30.10,30.21,30.41,30.44,30.51,30.35,30.43,30.37,30.13,29.99,30.15,30.14,29.83,29.82,29.95,29.77,29.52,29.83,29.81,29.39,29.30,29.45,29.38,29.20,29.26,29.42,29.07,28.73,29.22,29.35,29.03,28.80,29.44,29.54,29.00,29.44,29.70,29.50,28.96,29.59,29.69,29.37,29.48,29.67,29.56,29.40,29.74,29.84,29.80,29.83,29.91,30.05,30.01,30.00,30.20,30.27,30.14,30.25,30.31,30.33,30.58,30.34,30.55,30.47,30.44,30.48,30.29,30.21,29.93,30.00,30.15,30.01,29.75,30.04,30.17,29.84,29.90,30.15,30.18,30.09,30.46,30.35,30.20,30.28,30.20,30.07,30.03,30.19,30.27,29.97,30.21,30.19,30.10,30.23,30.31,30.23,30.34,30.25,30.24,30.15,30.12,29.89,29.88,30.09,29.63,29.44,29.75,29.66,28.93,29.16,28.67,28.83,28.90,29.28,28.73,28.94,27.98,27.77,28.05,27.70,27.80,27.33,27.83,28.03,27.25,27.60,28.29,28.14,27.99,28.42,28.97,29.18,28.75,29.17,28.96,28.20,28.62,29.09,28.51,27.89,28.64,28.74,28.38,27.75,28.47,28.73,28.22,27.78,28.68,28.30,27.82,28.18,28.81,28.93,27.79,28.25,28.67,27.95,27.53,28.40,28.49,27.38,27.47,28.52,27.80,27.26,27.80,28.03,27.17,26.87,27.62,27.98,26.88,27.37,27.32,27.04,27.11,27.12,26.85,26.62,26.79,26.45,26.76,26.67,26.59,26.53,26.82,26.84,26.61,26.74,27.19,27.34,26.78,27.33,27.58,27.53,27.22,28.00,28.13,27.94,28.25,28.62,28.42,28.46,28.97,29.17,29.10,29.14,29.62,29.62,29.56,29.00,28.91,29.31,29.08,28.20,28.70,29.16,29.02,27.68,28.78,28.88,28.39,28.05,28.59,28.34,28.78,29.06,29.55,29.46,29.45,29.39,29.08,29.36,29.65,29.06,28.97,29.45,29.39,28.81,29.02,29.44,29.01,28.68,29.18,29.26,28.68,28.83,29.45,29.33,29.48,29.09,29.60,29.56,29.03,29.25,29.52,29.28,28.82,29.41,29.52,29.21,29.07,29.45,29.49,29.04,29.11,29.63,29.55,29.32,29.34,29.45,29.05,28.68,28.82,28.13,28.72,28.94,28.42,28.69,29.01,29.32,28.54,29.27,29.44,29.00,28.57,28.86,28.86,28.24,28.23,28.58,27.95,27.57,28.09,27.40,27.49,28.20,28.34,28.28,28.95,29.27,29.48,28.84,29.39,29.39,29.04,29.65,29.71,29.62,29.36,29.65,29.89,29.84,30.13,30.01,29.75,30.07,30.14,30.04,30.00,30.21,30.23,30.18,30.05,29.78,29.80,29.67,29.54,29.52,29.67,29.47,29.34,29.26,29.23,28.93,28.95,28.17,28.57,27.98,27.36,27.45,28.21,28.05,28.26,28.63,28.75,29.00,29.22,29.15,29.09,29.37,29.22,29.47,29.37,29.64,29.89,29.70,29.84,30.10,30.10,29.91,30.10,30.46,30.29,30.41,30.43,30.28,30.13,30.30,29.93,29.73,30.03,29.93,29.51,29.62,29.68,29.62,29.33,29.34,29.45,29.25,28.94,29.06,29.14,28.50,28.75,29.10,28.64,28.63,28.26,28.94,28.47,28.26,28.49,28.49,27.97,27.86,28.43,28.22,27.53,27.12,27.26,27.80,27.83,27.82,28.03,28.33,28.03,28.24,28.81,28.75,28.48,28.79,29.16,29.07,28.87,29.29,29.32,28.63,29.00,28.65,28.61,28.54,28.33,27.93,28.02,27.95,28.05,27.84,27.61,27.68,27.56,27.11,27.62,27.99,26.98,26.63,27.94,27.89,27.41,27.29,27.43,28.21,27.89,27.86,28.07,28.41,27.81,27.60,28.06,28.26,27.47,27.08,27.87,27.94,27.58,27.74,28.16,28.15,27.78,28.25,28.82,28.44,28.61,28.87,28.97,29.18,29.43,29.56,29.58,29.31,29.82,29.32,28.90,29.49,29.55,29.12,29.13,29.63,29.79,29.47,28.78,28.97,29.32,28.67,28.23,29.30,29.43,28.72,29.00,29.68,29.34,29.79,29.62,29.71,29.99,30.00,29.74,29.94,29.75,29.53,29.93,29.77,29.55,29.55,29.35,28.94,29.02,29.25,28.09,28.83,28.52,28.35,27.45,27.69,28.01,27.56,27.50,27.01,27.37,27.20,27.36,27.57,27.41,27.60,27.55,27.92,28.20,28.38,28.26,28.60,28.84,28.87,28.98,29.16,29.25,29.50,29.59,29.82,29.49,29.67,29.22,29.55,29.44,28.87,28.73,29.02,28.72,28.03,28.07,28.61,28.04,27.22,28.04,28.07,27.62,27.26,28.38,28.07,27.90,28.07,28.68,28.89,29.05,28.08,28.91,29.30,28.72,28.43,29.41,29.34,28.89,29.25,29.50,29.34,28.71,29.29,29.47,29.49,29.24,29.63,29.73,29.59,29.76,29.81,28.84,28.53,27.55,27.29,26.58,25.40,24.68,24.58,22.80,21.43,21.18,20.48,18.97,19.58,18.06,17.95,17.37,15.92,14.29,13.56,12.46,10.20,10.43,10.43,8.54,7.49,6.04,6.18,5.58,4.91,5.13,5.38,4.63,4.48,4.87,4.96,4.36,4.29,4.67,5.19,4.88,4.25,4.78,5.11,4.74,4.33,4.77,5.08,4.57,4.42,5.12,5.15,4.50,4.84,5.60,5.40,5.92,5.82,6.37,5.96,6.49,6.07,5.55,5.86,6.13,5.51,5.34,5.94,5.99,5.42,5.51,6.20,5.91,5.38,5.94,6.32,5.85,5.89,6.64,6.81,6.28,7.13,6.62,7.04,6.18,5.92,6.03,5.60,5.16,4.77,4.69,5.52,5.25,5.11,5.31,5.73,5.64,5.55,6.14,6.42,6.46,7.79,7.80,7.30,7.13,7.14,6.84,6.47,6.85,6.66,6.00,6.46,6.40,5.84,6.36,6.59,5.87,5.96,5.48,5.15,5.66,5.55,4.61,4.85,5.59,5.00,4.42,4.78,5.18,4.56,5.25,4.84,5.45,5.60,6.13,5.91,6.56,6.36,6.23,6.94,7.01,7.03,6.93,7.25,6.99,6.49,6.68,7.11,6.52,6.31,6.91,6.97,6.49,6.10,5.88,6.08,5.88,5.31,5.47,5.71,5.36,4.96,5.59,5.50,4.90,4.69,5.44,5.19,4.66,4.49,3.89,4.20,3.60,3.74,3.59,3.70,4.16,4.06,3.95,4.47,4.59,4.44,4.74,5.10,5.24,5.34,5.51,5.80,5.92,5.99,6.26,6.49,6.76,6.93,8.08,7.26,6.82,6.69,6.94,6.60,6.09,6.10,5.97,5.63,5.50,5.60,5.25,4.92,5.07,4.95,4.31,4.40,4.46,4.12,3.65,3.84,3.88,3.25,3.23,3.66,3.42,2.86,3.19,3.43,2.94,2.80,3.27,3.44,3.05,2.78,2.45,2.45,2.57,2.36,1.92,2.12,2.37,1.87,1.61,2.04,2.16,1.60,1.57,2.03,1.99,1.64,1.78,1.71,1.26,1.11,0.81,0.76,0.85,1.01,1.06,1.05,1.16,1.32,1.41,1.54,1.69,1.81,1.96,2.07,2.31,2.37,2.50,2.77,2.82,3.00,3.31,3.01,3.30,3.17,2.75,2.80,2.86,2.69,2.33,2.47,2.54,2.25,1.92,2.30,2.28,1.81,1.87,2.26,2.19,1.75,2.19,2.18,1.72,1.58,1.97,2.35,2.49,2.30,2.76,3.10,2.66,2.56,3.10,3.16,3.36,3.17,3.28,3.28,2.72,2.64,3.02,2.91,2.38,2.56,2.89,2.45,2.78,2.34,2.16,2.45,2.29,1.96,2.79,3.17,2.21,2.37,2.78,2.47,2.87,2.84,2.53,2.54,3.01,3.18,3.06,3.60,3.38,2.98,3.39,3.41,2.97,2.92,3.46,3.30,2.83,2.93,2.65,2.20,2.36,2.36,1.92,1.68,2.12,1.95,1.34,1.73,2.12,1.98,1.70,2.12,2.41,2.52,2.96,2.77,3.21,2.58,3.18,2.99,2.46,2.61,2.96,2.73,2.47,2.96,3.07,2.67,2.90,3.35,3.33,3.14,3.50,3.82,3.62,3.68,4.24,4.34,5.08,4.50,3.87,3.82,4.21,3.83,3.38,3.67,3.71,3.24,3.16,3.69,3.62,3.18,3.59,3.79,3.36,3.37,3.93,4.04,3.92,4.31,4.87,4.67,4.50,5.25,5.43,5.26,5.45,6.02,5.92,5.69,6.17,6.69,6.61,6.64,6.19,6.69,6.74,6.10,6.24,6.90,6.39,5.79,6.35,6.66,5.96,5.79,6.56,6.46,5.90,5.85,6.64,6.39,5.91,6.40,6.87,6.40,5.79,5.94,6.25,5.64,5.34,5.72,5.81,5.09,5.11,5.44,5.24,4.75,5.29,5.46,4.80,4.57,5.38,5.33,4.64,4.96,5.04,4.55,4.11,4.45,4.06,3.57,4.01,4.30,3.64,3.57,4.10,4.21,3.64,3.89,4.43,4.34,3.97,4.41,4.71,4.47,4.43,5.08,5.19,4.97,5.49,6.04,5.75,6.06,5.78,5.85,5.47,5.17,5.15,5.02,4.72,4.48,4.43,4.32,3.78,3.47,3.34,3.81,3.91,4.07,4.18,4.53,4.72,4.85,5.02,5.33,5.92,6.53,6.56,7.10,7.17,7.08,7.87,8.06,8.21,9.34,9.79,9.72,10.31,9.76,9.30,9.73,10.18,9.85,10.50,11.35,10.07,9.83,10.62,9.86,9.15,8.61,8.12,7.35,7.96,7.96,7.40,7.21,7.94,7.74,6.99,7.34,8.19,7.53,7.00,7.63,8.12,7.25,7.46,8.32,8.31,7.63,8.10,8.35,8.68,8.03,9.07,9.02,8.31,8.79,9.59,9.15,8.58,9.56,10.31,9.43,9.74,10.88,10.85,9.99,10.69,11.57,11.46,10.97,11.61,12.67,13.07,13.08,11.45,11.66,12.91,12.07,11.24,11.90,12.70,11.71,10.99,11.77,11.97,10.76,10.60,11.54,11.08,10.08,10.57,11.30,10.35,9.90,10.94],[31.31,31.20,31.05,31.00,30.94,30.83,30.82,30.87,30.89,30.77,30.83,30.88,30.73,30.74,30.73,30.72,30.51,30.52,30.40,30.05,30.01,30.08,30.25,30.40,30.47,30.56,30.40,30.45,30.31,30.19,30.01,30.29,30.26,29.89,29.85,30.03,29.79,29.53,29.84,29.86,29.36,29.25,29.47,29.38,29.09,29.21,29.31,28.95,28.55,29.20,29.24,28.85,28.55,29.30,29.32,28.79,29.41,29.44,29.36,28.77,29.49,29.68,29.23,29.32,29.67,29.49,29.30,29.72,29.92,29.71,29.81,29.93,30.03,29.99,30.09,30.24,30.21,30.22,30.30,30.39,30.42,30.55,30.32,30.50,30.42,30.31,30.43,30.18,30.20,29.87,29.90,30.13,30.03,29.65,29.93,30.12,29.77,29.75,30.09,30.12,29.97,30.38,30.25,30.10,30.32,30.23,29.98,29.89,30.16,30.29,29.84,30.20,30.26,29.91,30.14,30.35,30.28,30.35,30.19,30.22,30.21,30.08,29.76,29.88,29.95,29.48,29.34,29.78,29.60,28.73,29.09,28.45,28.61,28.65,29.21,28.60,28.81,27.77,27.51,27.96,27.33,27.82,27.26,27.91,28.09,26.97,27.47,28.37,28.13,27.87,28.46,29.00,29.12,28.80,29.19,28.87,27.97,28.44,28.93,28.40,27.58,28.44,28.64,28.25,27.49,28.25,28.57,27.99,27.45,28.45,28.14,27.52,27.82,28.62,28.87,27.38,27.97,28.61,27.79,27.20,28.11,28.36,27.05,27.31,28.41,27.72,26.86,27.66,28.24,26.96,26.73,27.50,28.11,26.97,27.49,27.35,27.07,27.10,26.88,26.41,26.56,26.75,26.48,26.56,26.39,26.45,26.60,26.37,26.37,26.48,26.59,26.92,26.93,26.61,26.75,27.19,27.07,26.87,27.51,27.72,27.48,27.76,28.49,28.24,28.00,28.85,29.10,28.94,28.88,29.57,29.49,29.41,28.68,28.52,29.06,28.81,27.89,28.28,28.93,28.63,27.40,28.41,28.74,28.26,27.89,28.63,28.47,28.90,29.06,29.45,29.34,29.64,28.95,29.02,29.34,29.46,29.14,28.86,29.50,29.26,28.49,28.78,29.38,28.84,28.51,29.04,29.17,28.50,28.73,29.36,29.15,29.33,28.91,29.56,29.57,28.93,29.07,29.49,29.20,28.68,29.36,29.57,29.03,28.88,29.51,29.46,29.12,28.99,29.57,29.61,29.36,29.28,29.41,29.20,28.62,28.85,28.08,28.69,28.94,28.47,28.45,28.85,29.35,28.40,29.18,29.40,28.84,28.35,28.78,28.57,27.94,28.08,28.45,27.62,27.38,27.92,27.29,27.47,28.14,28.50,28.34,29.08,29.46,29.60,28.90,29.54,29.54,29.16,29.73,29.79,29.72,29.31,29.76,29.97,29.92,30.22,30.24,29.77,29.94,30.28,30.09,29.83,30.35,30.36,30.28,30.06,29.86,29.80,29.55,29.29,29.28,29.50,29.28,28.99,29.28,29.32,29.04,28.64,28.43,28.70,28.25,27.53,27.65,28.30,27.75,27.90,28.28,28.65,28.93,28.78,29.00,29.15,29.10,29.13,29.44,29.35,29.57,29.82,29.73,29.75,30.11,30.14,29.96,30.06,30.61,30.41,30.64,30.50,30.32,30.23,30.38,30.07,29.85,30.10,29.97,29.59,29.68,29.79,29.74,29.30,29.47,29.52,29.16,29.00,29.04,29.06,28.28,28.67,29.01,28.36,28.34,28.17,28.76,28.14,28.06,28.32,28.34,27.83,27.86,28.51,28.12,27.54,27.06,26.95,27.59,27.59,27.32,27.66,28.08,27.60,27.88,28.54,28.44,28.20,28.60,29.01,28.80,28.64,29.22,29.35,28.45,28.88,28.51,28.38,28.39,28.12,27.74,27.61,27.59,27.55,27.39,27.09,27.44,27.31,26.81,27.46,27.78,27.10,26.44,27.76,27.77,27.41,27.43,27.64,28.19,27.96,27.96,27.89,28.14,27.65,27.42,27.71,28.06,27.19,26.90,27.68,27.58,27.23,27.36,27.87,27.57,27.36,27.91,28.50,28.13,28.40,28.66,28.82,29.02,29.34,29.57,29.49,29.25,29.89,29.26,28.72,29.49,29.61,28.89,28.93,29.61,29.78,29.14,28.42,28.74,29.20,28.32,27.87,29.13,29.29,28.49,28.83,29.68,29.18,29.70,29.45,29.71,30.04,30.06,29.68,29.97,29.71,29.46,29.89,29.60,29.43,29.45,29.28,28.68,28.81,29.01,27.55,28.63,28.24,28.23,27.14,27.47,27.99,27.37,27.31,26.63,26.99,27.09,27.25,27.22,27.20,27.50,27.46,27.42,27.98,28.10,28.03,28.42,28.72,28.71,28.78,29.02,29.24,29.48,29.50,29.87,29.38,29.59,29.04,29.45,29.44,28.54,28.60,28.97,28.53,27.89,28.09,28.48,27.78,27.15,28.04,27.83,27.44,27.29,28.36,27.84,27.58,28.10,28.44,28.90,28.95,27.87,28.86,29.17,28.52,28.04,29.28,29.31,28.81,28.99,29.38,29.25,28.33,28.96,29.46,29.44,29.04,29.51,29.74,29.53,29.62,29.78,29.20,29.01,27.79,27.80,27.05,25.40,24.82,24.81,23.13,21.72,21.22,20.59,18.62,19.22,17.92,17.58,17.56,15.81,14.07,13.37,12.73,10.27,10.04,10.56,8.40,7.40,5.70,5.68,5.09,4.53,4.70,5.07,4.32,4.05,4.56,4.73,4.05,3.98,4.47,4.94,4.53,3.95,4.29,4.71,4.15,3.90,4.26,4.45,3.85,3.78,4.40,4.35,3.70,4.04,4.77,4.41,5.06,5.06,5.51,5.17,5.68,5.40,4.74,5.26,5.59,4.95,4.75,5.41,5.47,4.87,5.05,5.72,5.38,4.90,5.60,5.88,5.29,5.57,6.27,6.28,5.81,6.50,6.13,6.35,5.62,5.34,5.54,5.15,4.74,4.21,4.11,4.86,4.71,4.43,4.74,5.23,5.02,4.77,5.40,5.71,5.68,7.10,6.96,6.45,6.35,6.34,5.98,5.60,5.90,5.81,5.14,5.62,5.60,4.99,5.68,5.87,5.28,5.47,4.92,4.77,5.19,5.00,3.92,4.30,4.93,4.23,3.67,4.15,4.35,3.71,4.36,3.83,4.44,4.63,5.13,4.93,5.53,5.40,5.34,5.92,6.01,5.91,5.86,6.26,6.04,5.51,5.72,6.17,5.65,5.51,6.11,6.13,5.76,5.42,5.30,5.43,5.22,4.64,4.70,5.06,4.60,4.15,4.78,4.76,4.10,3.92,4.53,4.30,3.79,3.64,3.29,3.64,3.26,3.36,3.30,3.29,3.65,3.68,3.53,3.87,4.01,4.00,4.13,4.37,4.63,4.66,4.77,5.02,5.24,5.25,5.33,5.51,5.89,5.90,6.95,6.07,5.78,5.59,5.72,5.54,5.16,5.10,5.00,4.76,4.62,4.63,4.33,4.09,4.18,4.03,3.69,3.53,3.53,3.35,2.96,3.08,3.05,2.67,2.59,2.85,2.68,2.29,2.53,2.70,2.38,2.30,2.69,2.84,2.53,2.34,2.03,2.08,2.13,1.82,1.58,1.77,1.79,1.41,1.33,1.61,1.65,1.19,1.27,1.61,1.58,1.30,1.49,1.47,1.09,1.11,0.97,0.83,0.76,0.80,0.97,0.97,0.92,1.03,1.25,1.37,1.36,1.47,1.61,1.68,1.83,1.96,2.12,2.23,2.30,2.48,2.74,2.60,2.73,2.78,2.50,2.31,2.49,2.45,2.01,2.07,2.24,1.98,1.67,1.92,1.98,1.60,1.55,1.93,1.95,1.60,1.98,1.97,1.61,1.35,1.62,2.00,2.06,1.95,2.44,2.66,2.23,2.22,2.76,2.69,3.04,2.85,2.80,2.77,2.36,2.26,2.48,2.36,1.94,2.12,2.35,1.97,2.29,1.89,1.72,2.11,1.90,1.80,2.47,2.83,2.08,2.30,2.60,2.34,2.72,2.72,2.47,2.43,2.84,3.05,2.88,3.47,3.18,2.86,3.15,3.21,2.80,2.77,3.16,3.07,2.66,2.72,2.45,2.19,2.28,2.25,1.79,1.75,1.97,1.73,1.30,1.70,1.88,1.62,1.48,1.85,2.05,2.02,2.39,2.28,2.50,2.02,2.46,2.45,2.02,2.18,2.51,2.36,2.20,2.60,2.76,2.43,2.66,2.99,3.05,2.91,3.18,3.55,3.38,3.45,3.94,4.12,4.73,4.30,3.60,3.59,4.04,3.67,3.25,3.42,3.47,3.05,2.97,3.40,3.32,2.94,3.21,3.35,2.90,2.91,3.38,3.49,3.29,3.66,4.22,3.88,3.67,4.52,4.66,4.28,4.36,5.14,5.03,4.67,5.26,5.84,5.59,5.56,5.07,5.56,5.62,4.95,5.04,5.57,5.29,4.63,5.19,5.51,4.85,4.67,5.30,5.34,4.74,4.74,5.48,5.42,4.83,5.34,5.69,5.41,4.87,4.93,5.17,4.72,4.34,4.64,4.76,4.12,4.06,4.41,4.32,3.80,4.26,4.46,3.89,3.67,4.33,4.52,3.87,4.38,4.61,4.07,3.51,3.70,3.64,3.11,3.30,3.45,3.10,2.99,3.31,3.46,3.08,3.27,3.51,3.54,3.20,3.57,3.82,3.68,3.60,4.21,4.22,4.21,4.67,5.10,4.85,5.03,4.73,4.95,4.57,4.15,4.34,4.29,3.81,3.66,3.83,3.76,3.22,2.92,2.85,3.23,3.24,3.29,3.44,3.76,3.74,3.94,4.21,4.35,4.98,5.50,5.56,6.12,6.18,6.04,6.80,7.02,7.01,8.04,8.61,8.44,9.00,8.66,8.06,8.51,8.95,8.48,9.25,10.00,8.97,8.33,9.23,8.70,7.88,7.51,6.87,6.34,6.92,6.75,6.23,6.13,6.71,6.46,5.77,6.20,6.79,6.19,5.78,6.43,6.79,5.99,6.20,6.97,7.03,6.44,6.98,7.17,7.55,6.99,8.03,7.83,6.96,7.63,8.48,7.88,7.29,8.40,8.98,8.12,8.39,9.65,9.51,8.51,9.41,10.47,10.32,9.60,10.35,11.44,11.92,11.80,10.10,10.51,11.54,10.92,10.06,10.92,11.67,10.52,9.57,10.54,10.82,9.56,9.39,10.60,10.02,8.72,9.44,10.34,9.33,8.75,10.02],[31.31,31.16,31.05,30.95,30.92,30.83,30.80,30.84,30.79,30.70,30.75,30.81,30.61,30.64,30.61,30.61,30.45,30.42,30.40,29.95,29.98,30.04,30.24,30.27,30.37,30.47,30.35,30.37,30.16,30.03,29.80,30.09,30.07,29.69,29.70,29.85,29.62,29.32,29.68,29.66,29.17,28.92,29.23,29.09,28.70,28.86,28.94,28.52,27.98,28.71,28.92,28.62,28.04,28.96,28.95,28.43,29.14,29.15,29.15,28.53,29.24,29.40,28.99,29.10,29.38,29.39,29.06,29.58,29.70,29.59,29.63,29.81,29.88,29.82,29.99,30.12,29.99,30.10,30.23,30.23,30.25,30.46,30.14,30.41,30.25,30.20,30.37,30.05,30.10,29.75,29.71,30.02,29.80,29.59,29.79,29.94,29.57,29.62,29.91,29.97,29.76,30.21,30.08,29.96,30.16,30.03,29.76,29.72,30.03,30.08,29.68,29.97,30.06,29.73,29.96,30.17,30.12,30.27,30.05,30.13,30.05,29.86,29.48,29.60,29.78,29.19,29.01,29.51,29.34,28.35,28.76,28.09,28.23,28.27,28.94,28.22,28.53,27.54,27.17,27.71,26.96,27.58,27.05,27.74,27.86,26.83,27.22,28.12,27.82,27.60,28.26,28.78,28.82,28.53,28.86,28.49,27.70,28.06,28.54,28.05,27.27,27.92,28.30,27.91,27.10,27.67,28.15,27.53,26.97,28.00,27.54,26.92,27.57,28.23,28.52,27.13,27.45,28.18,27.49,26.72,27.73,28.04,26.89,26.90,28.12,27.31,26.72,27.28,27.95,26.75,26.27,27.27,27.95,26.46,27.41,27.01,26.91,26.67,26.56,26.14,25.81,26.41,26.27,26.32,25.93,26.24,26.35,26.07,26.01,26.19,26.27,26.39,26.55,26.32,26.50,26.68,26.76,26.61,27.10,27.21,27.10,27.36,27.89,27.87,27.71,28.51,28.84,28.66,28.54,29.32,29.15,29.18,28.39,28.18,28.67,28.46,27.34,27.97,28.38,28.32,27.20,28.03,28.43,27.97,27.62,28.19,28.21,28.70,28.68,29.21,28.96,29.47,28.93,28.25,28.78,29.32,28.74,28.44,29.27,29.06,28.28,28.47,29.08,28.53,28.13,28.73,28.80,28.05,28.22,29.03,28.89,29.14,28.53,29.28,29.28,28.57,28.74,29.28,28.97,28.22,29.16,29.41,28.73,28.63,29.39,29.29,28.72,28.93,29.46,29.31,29.18,29.28,29.17,28.69,28.41,28.70,27.92,28.46,28.83,28.33,28.42,28.78,29.22,28.30,29.06,29.26,28.53,28.24,28.69,28.21,27.72,27.88,28.16,27.33,27.01,27.61,27.12,27.05,27.98,28.23,28.25,28.97,29.30,29.48,28.87,29.41,29.39,29.20,29.56,29.64,29.66,29.33,29.53,29.83,29.77,30.18,30.10,29.60,29.79,30.22,29.99,29.61,30.18,30.29,30.18,29.90,29.67,29.67,29.40,29.11,29.16,29.49,29.19,28.97,28.98,29.17,28.78,28.51,28.32,28.61,28.11,27.31,27.49,28.16,27.58,27.38,27.85,28.41,28.61,28.32,28.72,29.02,28.79,28.99,29.30,29.19,29.42,29.65,29.57,29.58,29.96,30.04,29.82,30.03,30.47,30.32,30.59,30.48,30.12,30.03,30.26,29.85,29.69,29.99,29.85,29.53,29.57,29.69,29.64,29.29,29.30,29.40,29.03,28.83,28.81,28.90,27.98,28.50,28.85,28.16,28.05,28.12,28.61,27.80,27.76,28.20,28.13,27.55,27.68,28.35,27.87,27.14,26.77,26.74,27.34,27.40,27.04,27.49,27.84,27.31,27.73,28.19,28.04,27.84,28.39,28.71,28.48,28.40,28.95,29.06,28.15,28.62,28.21,28.06,28.06,27.89,27.40,27.33,27.28,27.31,27.15,26.75,26.99,26.98,26.43,26.84,27.41,26.74,26.05,27.27,27.46,27.13,27.12,27.57,28.14,27.82,27.79,27.77,27.95,27.38,27.14,27.25,27.73,26.98,26.40,27.20,27.16,26.83,26.97,27.37,27.12,27.00,27.56,28.13,27.89,28.08,28.32,28.60,28.80,29.11,29.34,29.24,28.98,29.74,29.09,28.42,29.32,29.43,28.45,28.62,29.39,29.61,29.00,28.13,28.55,28.89,27.80,27.48,28.90,28.97,28.08,28.53,29.47,28.90,29.56,29.33,29.49,29.90,29.94,29.46,29.80,29.53,29.31,29.72,29.54,29.27,29.30,29.09,28.62,28.70,28.87,27.56,28.52,28.07,28.08,27.15,27.31,27.83,27.27,27.18,26.47,26.80,26.90,27.10,26.94,26.96,27.31,27.38,27.22,27.68,27.83,27.73,28.23,28.51,28.54,28.53,28.72,29.08,29.33,29.34,29.80,29.18,29.52,28.95,29.43,29.25,28.52,28.51,28.85,28.55,27.95,28.00,28.30,27.86,27.07,27.88,27.68,27.40,27.24,28.18,27.70,27.46,27.92,28.26,28.74,28.75,27.81,28.65,28.95,28.37,27.98,29.10,29.12,28.58,28.90,29.20,29.08,28.32,28.99,29.35,29.24,29.03,29.41,29.61,29.35,29.50,29.69,29.32,29.14,28.09,27.97,27.06,25.79,24.96,24.70,22.85,21.75,21.10,20.40,18.95,18.98,17.97,17.83,16.20,14.79,13.34,12.31,11.47,9.57,10.04,10.20,8.53,7.25,5.51,5.53,4.94,4.30,4.60,4.87,4.20,3.76,4.45,4.52,3.82,3.73,4.15,4.58,4.23,3.73,4.25,4.49,4.06,3.72,4.34,4.45,3.72,3.72,4.35,4.42,3.50,3.94,4.56,4.05,4.81,4.78,5.24,5.04,5.45,5.17,4.41,5.01,5.38,4.78,4.54,5.14,5.25,4.80,4.85,5.44,5.24,4.61,5.22,5.59,5.06,5.14,5.83,5.94,5.45,6.08,5.80,6.02,5.40,5.08,5.29,4.94,4.62,4.11,4.05,4.91,4.68,4.36,4.63,5.02,4.83,4.55,5.08,5.47,5.33,6.60,6.66,6.13,5.91,6.04,5.68,5.26,5.60,5.50,4.80,5.32,5.37,4.68,5.35,5.70,5.04,5.31,4.79,4.71,5.06,4.88,3.81,4.18,4.71,4.15,3.53,3.97,4.11,3.60,4.02,3.64,4.15,4.32,4.87,4.65,5.26,5.07,4.99,5.57,5.62,5.58,5.54,5.94,5.80,5.18,5.33,5.85,5.38,5.42,5.91,5.93,5.52,5.18,5.01,5.20,4.99,4.45,4.67,4.84,4.44,3.99,4.66,4.50,3.88,3.79,4.25,4.00,3.61,3.44,3.07,3.42,3.13,3.03,3.13,3.16,3.41,3.49,3.32,3.62,3.90,3.80,3.85,4.15,4.30,4.39,4.45,4.66,5.01,5.06,4.91,5.15,5.62,5.62,6.56,5.69,5.48,5.31,5.38,5.17,4.84,4.73,4.68,4.46,4.38,4.35,4.10,3.86,3.83,3.70,3.40,3.32,3.23,3.09,2.84,2.86,2.79,2.49,2.41,2.55,2.46,2.04,2.33,2.35,2.08,2.02,2.39,2.46,2.18,1.98,1.73,1.76,1.77,1.62,1.29,1.50,1.56,1.20,1.10,1.38,1.46,1.07,1.10,1.42,1.37,1.17,1.31,1.33,0.97,1.02,0.93,0.97,0.79,0.76,0.81,0.94,0.88,0.86,1.02,1.21,1.13,1.24,1.43,1.51,1.60,1.67,1.87,2.00,2.07,2.31,2.42,2.40,2.45,2.54,2.25,2.07,2.23,2.23,1.83,1.86,1.96,1.83,1.51,1.76,1.84,1.54,1.43,1.74,1.76,1.51,1.78,1.76,1.50,1.24,1.48,1.77,1.82,1.72,2.10,2.33,1.94,1.90,2.41,2.37,2.68,2.54,2.52,2.44,2.08,1.98,2.15,2.07,1.75,1.86,2.09,1.77,2.01,1.64,1.55,1.82,1.69,1.67,2.20,2.62,1.89,2.12,2.32,2.15,2.46,2.49,2.30,2.25,2.60,2.85,2.78,3.27,3.05,2.68,2.96,3.07,2.67,2.62,3.01,2.92,2.48,2.53,2.22,2.05,2.08,2.00,1.58,1.64,1.74,1.50,1.17,1.52,1.63,1.41,1.38,1.64,1.78,1.79,2.17,2.01,2.21,1.76,2.14,2.16,1.77,1.87,2.20,2.05,1.93,2.26,2.44,2.17,2.42,2.72,2.72,2.64,2.97,3.30,3.12,3.14,3.66,3.83,4.46,4.05,3.39,3.38,3.76,3.30,2.95,3.21,3.22,2.76,2.71,3.16,3.02,2.61,2.92,3.02,2.65,2.59,3.06,3.11,2.97,3.26,3.82,3.48,3.32,4.06,4.31,3.78,4.01,4.75,4.68,4.34,4.93,5.41,5.21,5.18,4.77,5.17,5.23,4.67,4.69,5.17,4.96,4.42,4.81,5.07,4.47,4.38,4.93,4.96,4.44,4.54,5.04,5.17,4.69,5.19,5.43,5.31,4.67,4.71,4.94,4.42,4.07,4.39,4.52,3.83,3.78,4.17,4.04,3.52,3.98,4.15,3.59,3.33,3.93,4.23,3.62,4.11,4.15,3.74,3.27,3.34,3.15,2.74,2.99,3.17,2.75,2.74,3.02,3.13,2.88,3.00,3.24,3.25,3.00,3.35,3.58,3.42,3.37,4.03,4.05,4.01,4.43,4.89,4.67,4.88,4.54,4.80,4.35,4.00,4.16,4.07,3.48,3.37,3.66,3.52,3.03,2.65,2.56,2.90,2.93,3.05,3.17,3.43,3.52,3.54,3.83,4.09,4.64,5.03,5.13,5.76,5.70,5.65,6.39,6.58,6.48,7.44,8.06,7.92,8.52,8.36,7.86,8.00,8.45,8.01,8.65,9.30,8.69,8.02,8.60,8.32,7.74,7.37,6.69,6.24,6.97,6.40,5.90,6.17,6.49,6.07,5.41,6.09,6.34,5.82,5.56,6.10,6.20,5.56,5.74,6.41,6.52,6.02,6.43,6.57,6.88,6.55,7.43,7.24,6.59,7.09,7.74,7.24,6.97,7.85,8.24,7.55,8.06,8.77,8.56,7.91,8.68,9.43,9.33,8.81,9.31,10.37,10.68,10.78,9.43,9.76,10.65,9.94,9.27,9.91,10.57,9.57,8.88,9.62,9.75,8.93,8.70,9.58,9.21,8.14,8.57,9.35,8.44,8.18,9.07],[31.27,31.12,30.90,30.85,30.79,30.63,30.60,30.67,30.57,30.55,30.67,30.72,30.44,30.50,30.54,30.43,30.42,30.32,30.34,29.92,29.94,30.03,30.19,30.33,30.40,30.51,30.35,30.39,30.18,30.07,29.88,30.12,30.10,29.81,29.73,29.84,29.67,29.44,29.71,29.71,29.29,29.20,29.38,29.28,29.05,29.16,29.20,28.85,28.44,29.05,29.10,28.71,28.43,29.20,29.20,28.64,29.22,29.31,29.30,28.67,29.33,29.46,29.14,29.30,29.49,29.32,29.19,29.59,29.71,29.61,29.66,29.80,29.90,29.85,29.89,30.07,30.08,30.07,30.12,30.20,30.18,30.47,30.13,30.41,30.30,30.26,30.34,30.13,30.09,29.80,29.79,30.02,29.84,29.57,29.87,29.96,29.65,29.70,29.95,29.98,29.89,30.28,30.19,30.04,30.18,30.10,29.89,29.82,30.10,30.18,29.76,30.04,30.09,29.76,30.02,30.22,30.12,30.26,30.07,30.15,30.08,29.99,29.61,29.68,29.80,29.38,29.23,29.54,29.47,28.58,28.96,28.34,28.53,28.54,29.08,28.45,28.70,27.73,27.38,27.79,27.35,27.59,27.05,27.64,27.83,26.89,27.25,28.13,27.94,27.71,28.24,28.81,28.92,28.58,29.02,28.69,27.97,28.45,28.90,28.29,27.67,28.42,28.47,28.09,27.45,28.13,28.38,27.89,27.43,28.31,28.01,27.50,27.89,28.70,28.90,27.40,27.98,28.59,27.81,27.18,28.20,28.36,27.09,27.27,28.44,27.70,26.88,27.56,28.04,26.81,26.57,27.27,27.89,26.65,27.29,27.16,26.82,26.90,26.54,26.08,26.33,26.49,26.09,26.46,26.37,26.32,26.26,26.43,26.45,26.30,26.45,26.90,26.83,26.47,26.94,27.18,27.08,26.83,27.66,27.65,27.61,27.91,28.33,28.13,28.18,28.82,28.97,28.89,28.98,29.53,29.45,29.44,28.85,28.58,29.03,28.80,27.77,28.24,28.77,28.52,27.24,28.24,28.53,28.00,27.64,28.22,28.03,28.48,28.70,29.20,29.12,29.44,29.11,28.80,28.79,29.41,28.75,28.68,29.35,29.18,28.52,28.74,29.27,28.84,28.47,29.06,29.08,28.34,28.53,29.25,29.03,29.23,28.83,29.48,29.47,28.81,29.07,29.44,29.17,28.64,29.28,29.47,29.03,28.97,29.40,29.41,28.79,28.91,29.50,29.46,29.17,29.22,29.23,28.75,28.30,28.55,27.90,28.41,28.80,28.28,28.39,28.74,29.22,28.37,29.14,29.34,28.90,28.44,28.69,28.61,28.05,27.95,28.39,27.63,27.25,27.75,27.15,27.12,27.79,28.02,27.95,28.76,29.06,29.19,28.68,29.27,29.32,28.89,29.65,29.66,29.61,29.37,29.56,29.84,29.81,30.24,30.14,29.63,30.04,30.20,30.07,29.94,30.24,30.25,30.16,30.03,29.76,29.73,29.56,29.40,29.30,29.53,29.21,28.97,28.96,28.99,28.81,28.54,27.96,28.41,27.72,27.14,27.14,27.98,27.54,27.70,28.28,28.39,28.75,28.70,28.85,28.92,29.12,29.10,29.36,29.22,29.64,29.86,29.64,29.85,30.08,30.11,30.01,30.11,30.47,30.29,30.46,30.44,30.27,30.21,30.38,30.01,29.76,30.01,29.86,29.52,29.59,29.56,29.61,29.18,29.13,29.38,29.14,28.71,28.78,29.03,28.21,28.46,28.93,28.39,28.24,27.99,28.84,28.17,27.95,28.28,28.38,27.72,27.73,28.34,28.04,27.32,26.92,27.03,27.60,27.59,27.49,27.85,28.17,27.72,27.96,28.74,28.53,28.29,28.57,29.09,28.93,28.67,29.10,29.18,28.34,28.83,28.45,28.24,28.18,28.06,27.63,27.55,27.63,27.85,27.42,27.14,27.37,27.31,26.66,27.17,27.65,26.77,26.24,27.45,27.57,27.30,27.03,27.20,27.99,27.54,27.53,27.66,28.11,27.40,27.09,27.62,27.85,27.03,26.60,27.52,27.56,27.29,27.41,27.91,27.87,27.38,27.88,28.41,28.13,28.26,28.60,28.75,28.92,29.22,29.46,29.42,29.16,29.82,29.25,28.67,29.44,29.57,28.92,28.86,29.51,29.75,29.38,28.67,28.80,29.17,28.50,28.00,29.12,29.31,28.61,28.85,29.63,29.21,29.71,29.51,29.62,29.94,29.96,29.60,29.86,29.58,29.43,29.83,29.64,29.42,29.47,29.29,28.85,28.87,29.11,27.73,28.74,28.25,28.30,27.16,27.39,27.89,27.35,27.31,26.74,27.08,26.89,27.13,27.38,27.10,27.44,27.42,27.56,27.98,28.11,27.98,28.35,28.72,28.70,28.79,28.94,29.19,29.42,29.49,29.77,29.37,29.56,29.10,29.42,29.30,28.70,28.55,28.84,28.59,28.01,27.99,28.38,27.87,27.03,27.87,27.95,27.34,27.15,28.14,27.86,27.55,27.82,28.42,28.78,28.87,27.90,28.79,29.14,28.51,28.16,29.28,29.21,28.75,29.04,29.37,29.22,28.52,29.12,29.44,29.34,29.03,29.51,29.65,29.48,29.63,29.77,29.07,29.01,27.62,27.67,26.72,25.08,24.31,23.86,22.42,20.67,20.16,19.81,18.58,18.98,17.77,17.50,16.78,15.39,13.99,13.79,12.19,10.29,10.22,10.15,8.11,6.89,5.48,5.60,5.01,4.29,4.63,4.96,4.20,3.78,4.40,4.61,3.90,3.82,4.26,4.79,4.42,3.85,4.22,4.53,4.10,3.73,4.19,4.43,3.82,3.68,4.35,4.35,3.60,4.01,4.63,4.39,4.99,4.98,5.52,5.28,5.67,5.36,4.76,5.31,5.51,4.86,4.68,5.30,5.39,4.79,5.01,5.64,5.32,4.82,5.45,5.81,5.15,5.35,6.09,6.24,5.72,6.51,6.08,6.38,5.52,5.23,5.48,5.11,4.54,4.09,4.04,5.01,4.69,4.37,4.50,5.13,4.93,4.69,5.24,5.68,5.57,7.01,6.75,6.35,6.19,6.26,5.86,5.48,5.81,5.65,5.09,5.58,5.55,4.91,5.56,5.93,5.26,5.60,4.88,4.71,5.15,4.90,3.93,4.27,4.73,4.25,3.77,4.04,4.31,3.71,4.35,3.84,4.41,4.62,5.11,5.00,5.62,5.37,5.34,6.04,5.98,6.17,6.15,6.58,6.34,5.69,6.01,6.52,5.81,5.70,6.35,6.42,5.89,5.59,5.39,5.51,5.29,4.77,4.79,5.11,4.64,4.20,4.76,4.78,4.13,3.93,4.52,4.26,3.83,3.67,3.28,3.56,3.26,3.22,3.21,3.24,3.64,3.61,3.59,3.92,4.03,3.98,4.15,4.39,4.62,4.68,4.86,5.17,5.35,5.45,5.53,5.80,6.17,6.15,7.27,6.47,6.14,5.89,6.04,5.87,5.38,5.36,5.24,4.94,4.81,4.82,4.51,4.25,4.26,4.16,3.81,3.72,3.63,3.37,3.05,3.18,3.04,2.71,2.65,2.84,2.68,2.20,2.42,2.60,2.29,2.16,2.58,2.69,2.38,2.15,1.88,2.02,2.01,1.70,1.40,1.70,1.76,1.30,1.26,1.73,1.72,1.21,1.29,1.70,1.64,1.36,1.52,1.55,1.16,1.21,1.04,1.05,0.97,0.79,0.76,0.82,0.92,0.98,0.98,1.17,1.20,1.21,1.42,1.57,1.65,1.70,1.87,2.16,2.14,2.35,2.53,2.45,2.62,2.63,2.29,2.23,2.38,2.28,1.89,1.98,2.12,1.95,1.61,2.00,2.06,1.69,1.66,2.08,2.01,1.73,2.06,2.04,1.70,1.45,1.75,2.06,2.17,2.08,2.51,2.77,2.35,2.36,2.85,2.82,3.11,2.79,2.82,2.88,2.43,2.27,2.52,2.51,2.03,2.14,2.40,2.13,2.40,1.95,1.82,2.13,1.99,1.89,2.48,2.92,2.14,2.38,2.64,2.43,2.84,2.82,2.58,2.56,3.00,3.17,3.11,3.63,3.36,2.97,3.33,3.35,2.96,2.93,3.32,3.23,2.73,2.83,2.57,2.23,2.36,2.39,1.81,1.82,2.07,1.72,1.33,1.77,1.92,1.65,1.59,1.93,2.13,2.13,2.52,2.39,2.50,2.08,2.49,2.51,2.12,2.21,2.58,2.46,2.21,2.62,2.87,2.54,2.81,3.15,3.25,3.07,3.40,3.86,3.63,3.62,4.25,4.43,5.10,4.59,3.90,3.88,4.31,3.91,3.44,3.76,3.80,3.23,3.14,3.69,3.61,3.06,3.47,3.54,3.09,3.03,3.53,3.57,3.44,3.76,4.33,3.93,3.82,4.64,4.78,4.38,4.61,5.31,5.25,4.89,5.44,6.03,5.86,5.80,5.34,5.88,5.89,5.19,5.44,5.94,5.56,4.97,5.54,5.77,5.13,4.93,5.63,5.61,5.08,5.11,5.73,5.58,5.26,5.63,6.03,5.68,5.09,5.34,5.52,4.92,4.58,4.99,5.08,4.29,4.29,4.69,4.57,3.96,4.45,4.67,4.05,3.81,4.48,4.70,4.03,4.44,4.64,4.12,3.58,3.82,3.57,3.20,3.44,3.57,3.08,3.07,3.45,3.46,3.07,3.30,3.63,3.56,3.25,3.65,3.93,3.73,3.66,4.31,4.37,4.24,4.72,5.14,4.97,5.22,4.96,5.22,4.81,4.35,4.44,4.45,3.88,3.71,3.90,3.79,3.29,2.98,2.90,3.26,3.27,3.46,3.61,3.83,3.87,4.02,4.35,4.59,5.28,5.72,5.69,6.37,6.34,6.23,7.05,7.35,7.15,8.38,8.78,8.77,9.32,9.08,8.50,8.88,9.25,8.83,9.43,10.28,9.38,8.95,9.68,9.11,8.42,7.92,7.35,6.72,7.45,7.22,6.67,6.62,7.22,6.87,6.24,6.61,7.28,6.75,6.30,6.82,7.20,6.42,6.49,7.31,7.45,6.77,7.23,7.50,7.68,7.24,8.23,8.12,7.45,7.95,8.71,8.27,7.78,8.75,9.31,8.56,8.89,9.88,9.74,9.02,9.77,10.56,10.52,9.94,10.63,11.52,11.90,11.91,10.45,10.72,11.86,10.99,10.31,10.78,11.59,10.58,9.80,10.63,10.90,9.85,9.55,10.76,10.13,9.12,9.62,10.36,9.49,8.98,9.86],[31.34,31.20,31.00,30.94,30.86,30.74,30.74,30.75,30.77,30.63,30.75,30.78,30.55,30.61,30.60,30.53,30.38,30.44,30.41,30.01,29.95,29.93,30.15,30.32,30.35,30.42,30.26,30.40,30.25,30.09,29.92,30.17,30.19,29.85,29.74,30.01,29.79,29.54,29.76,29.71,29.29,29.25,29.37,29.25,29.07,29.26,29.31,28.88,28.62,29.16,29.19,28.91,28.67,29.31,29.31,28.84,29.44,29.47,29.42,28.67,29.45,29.56,29.20,29.25,29.68,29.42,29.21,29.66,29.78,29.66,29.63,29.82,29.92,29.88,29.91,30.09,30.10,30.07,30.11,30.25,30.31,30.46,30.21,30.44,30.31,30.26,30.42,30.17,30.13,29.90,29.83,30.05,29.92,29.60,29.91,29.99,29.68,29.70,30.03,30.09,29.97,30.39,30.31,30.12,30.28,30.18,30.03,29.94,30.24,30.26,29.84,30.20,30.15,29.83,30.09,30.31,30.18,30.27,30.01,30.09,30.01,30.04,29.72,29.71,29.93,29.46,29.30,29.65,29.60,28.76,29.10,28.49,28.79,28.76,29.22,28.63,28.90,27.95,27.45,28.06,27.56,27.86,27.27,27.92,28.10,27.00,27.45,28.34,28.09,27.74,28.41,28.93,29.08,28.63,29.14,28.83,27.94,28.37,28.92,28.45,27.64,28.45,28.57,28.24,27.59,28.37,28.59,28.16,27.72,28.56,28.23,27.79,28.13,28.78,29.05,27.80,28.16,28.66,27.98,27.51,28.18,28.39,27.18,27.30,28.39,27.77,27.13,27.53,28.09,27.09,26.63,27.43,28.02,26.93,27.28,27.30,27.04,27.23,26.98,26.48,26.43,26.74,26.29,26.56,26.46,26.50,26.42,26.51,26.62,26.50,26.62,27.16,27.08,26.75,27.23,27.42,27.38,27.00,27.90,27.95,27.84,28.17,28.51,28.32,28.30,28.91,29.06,29.05,28.94,29.53,29.50,29.45,28.86,28.72,29.21,28.85,28.01,28.41,28.92,28.66,27.49,28.53,28.72,28.30,27.89,28.49,28.34,28.84,28.95,29.53,29.37,29.76,29.37,28.89,29.45,29.29,29.10,28.94,29.53,29.37,28.58,28.89,29.45,28.81,28.59,29.10,29.21,28.45,28.63,29.34,29.20,29.29,28.87,29.53,29.53,28.88,29.19,29.50,29.27,28.73,29.30,29.60,29.19,29.02,29.51,29.58,29.02,29.02,29.67,29.62,29.22,29.36,29.44,29.07,28.55,28.89,28.09,28.53,28.94,28.40,28.52,28.82,29.33,28.47,29.24,29.37,28.84,28.46,28.81,28.84,28.09,28.01,28.45,27.82,27.36,28.02,27.37,27.42,28.14,28.43,28.24,29.13,29.34,29.52,29.05,29.70,29.59,29.17,29.83,29.91,29.86,29.45,29.78,30.04,30.03,30.40,30.30,29.87,30.16,30.31,30.20,30.06,30.33,30.34,30.27,30.16,29.89,29.93,29.86,29.52,29.45,29.64,29.37,29.04,29.19,29.43,29.04,28.81,28.35,28.63,28.04,27.40,27.42,28.11,27.85,28.01,28.49,28.59,28.85,28.87,28.98,29.08,29.12,29.19,29.45,29.34,29.72,29.94,29.79,30.04,30.16,30.18,30.10,30.20,30.52,30.40,30.54,30.54,30.40,30.34,30.49,30.13,29.99,30.11,29.94,29.64,29.66,29.72,29.72,29.34,29.30,29.49,29.15,28.87,28.90,29.11,28.40,28.54,28.98,28.36,28.27,27.87,28.73,28.10,27.88,28.14,28.21,27.51,27.57,28.23,27.90,27.35,26.74,26.92,27.51,27.33,27.34,27.78,28.01,27.56,27.86,28.56,28.46,28.21,28.63,29.10,28.93,28.67,29.17,29.27,28.41,28.86,28.52,28.38,28.34,28.14,27.73,27.88,27.72,27.77,27.41,27.30,27.41,27.29,26.77,27.30,27.75,26.83,26.39,27.53,27.51,27.31,27.06,27.11,27.98,27.88,27.66,27.67,28.15,27.57,27.15,27.72,27.98,27.33,26.82,27.71,27.75,27.43,27.46,28.03,28.07,27.64,28.15,28.66,28.26,28.45,28.79,28.83,29.14,29.33,29.48,29.46,29.21,29.77,29.33,28.72,29.49,29.62,29.03,28.95,29.56,29.77,29.45,28.66,28.78,29.26,28.51,28.11,29.19,29.39,28.57,28.93,29.63,29.26,29.74,29.50,29.62,29.95,29.93,29.55,29.89,29.58,29.31,29.82,29.58,29.35,29.41,29.22,28.56,28.65,29.03,27.58,28.63,28.21,28.22,27.00,27.33,27.90,27.26,27.41,26.74,27.03,27.04,27.33,27.17,27.17,27.56,27.47,27.63,27.99,28.18,28.08,28.33,28.70,28.69,28.76,28.95,29.11,29.46,29.42,29.80,29.35,29.51,28.98,29.31,29.31,28.40,28.50,28.92,28.50,27.63,28.00,28.48,27.65,27.01,27.99,27.77,27.30,27.26,28.28,27.64,27.50,27.90,28.44,28.79,28.93,27.86,28.79,29.14,28.44,28.00,29.29,29.27,28.73,28.94,29.36,29.26,28.30,28.97,29.38,29.38,28.99,29.46,29.66,29.49,29.60,29.74,28.94,28.92,27.66,27.53,26.63,25.22,24.41,24.10,22.90,21.36,21.03,20.30,18.91,18.74,17.95,17.72,17.28,15.93,14.51,14.93,13.80,11.48,10.99,10.80,8.37,7.10,5.48,5.47,4.80,4.31,4.40,4.74,4.21,3.83,4.21,4.55,3.98,3.80,4.24,4.53,4.18,3.66,3.99,4.16,3.75,3.43,3.74,3.99,3.54,3.39,3.91,3.96,3.40,3.66,4.35,4.15,4.74,4.69,5.18,4.82,5.27,5.00,4.42,4.83,5.09,4.51,4.31,4.89,5.00,4.42,4.62,5.25,4.98,4.52,5.11,5.54,4.89,5.09,5.92,6.08,5.55,6.43,5.92,6.17,5.37,4.97,5.27,4.87,4.51,3.90,3.99,4.81,4.37,4.08,4.34,4.90,4.66,4.45,5.04,5.41,5.37,6.93,6.71,6.19,6.01,6.00,5.65,5.32,5.71,5.61,4.91,5.32,5.43,4.76,5.37,5.72,5.11,5.37,4.72,4.64,4.97,4.56,3.81,4.11,4.56,3.93,3.54,3.95,4.15,3.44,4.26,3.81,4.42,4.51,5.07,4.80,5.37,5.31,5.19,5.91,6.03,5.93,5.84,6.25,5.91,5.37,5.68,6.07,5.41,5.34,5.98,5.98,5.53,5.27,5.08,5.11,5.04,4.52,4.36,4.68,4.49,3.86,4.46,4.44,3.94,3.58,4.19,4.03,3.61,3.46,3.12,3.31,3.20,3.06,3.03,3.32,3.41,3.44,3.43,3.72,3.73,3.87,4.03,4.24,4.42,4.59,4.76,4.98,5.19,5.29,5.38,5.55,5.94,5.97,7.13,6.29,5.78,5.65,5.98,5.64,5.16,5.18,5.15,4.76,4.65,4.72,4.42,4.06,4.16,4.10,3.68,3.46,3.50,3.33,2.88,3.01,3.01,2.59,2.52,2.79,2.67,2.15,2.44,2.68,2.36,2.14,2.60,2.81,2.55,2.20,1.88,2.07,2.18,1.72,1.44,1.85,1.87,1.39,1.36,1.78,1.81,1.34,1.44,1.89,1.76,1.56,1.81,1.73,1.34,1.40,1.15,1.08,1.07,0.98,0.81,0.76,0.82,0.95,0.99,1.01,1.13,1.20,1.35,1.35,1.57,1.60,1.65,2.00,2.08,2.27,2.44,2.40,2.39,2.44,2.11,1.96,2.15,2.16,1.71,1.80,1.98,1.83,1.48,1.89,1.98,1.54,1.54,1.98,2.04,1.78,2.07,2.10,1.79,1.50,1.85,2.29,2.36,2.06,2.58,2.86,2.39,2.25,2.89,2.78,2.91,2.74,2.73,2.75,2.32,2.13,2.43,2.45,1.91,2.08,2.43,2.18,2.52,2.23,2.04,2.39,2.25,2.16,2.66,3.10,2.31,2.46,2.72,2.54,2.89,2.83,2.71,2.69,3.05,3.23,3.09,3.71,3.43,3.06,3.50,3.49,3.07,3.08,3.47,3.38,2.85,3.00,2.58,2.36,2.58,2.44,1.87,1.90,2.18,1.93,1.47,1.91,2.11,1.89,1.81,2.13,2.34,2.38,2.82,2.59,2.84,2.24,2.73,2.76,2.27,2.33,2.84,2.62,2.45,2.79,3.09,2.67,2.88,3.35,3.39,3.17,3.53,3.92,3.78,3.78,4.36,4.56,5.23,4.73,3.99,3.90,4.43,4.09,3.51,3.74,3.81,3.27,3.18,3.70,3.70,3.21,3.61,3.79,3.32,3.26,3.91,3.94,3.67,4.17,4.68,4.26,4.14,4.95,5.06,4.69,4.87,5.60,5.41,5.06,5.68,6.20,6.00,6.02,5.46,5.98,6.01,5.37,5.45,6.01,5.66,4.98,5.58,5.90,5.25,4.98,5.70,5.78,5.16,5.15,5.87,5.62,5.18,5.56,6.03,5.57,5.06,5.25,5.51,4.92,4.61,5.00,5.07,4.31,4.41,4.80,4.60,4.10,4.67,4.85,4.17,4.02,4.76,4.90,4.23,4.72,4.93,4.49,3.84,4.14,3.88,3.32,3.57,3.82,3.28,3.14,3.53,3.66,3.18,3.34,3.67,3.66,3.26,3.66,3.94,3.73,3.65,4.29,4.40,4.22,4.73,5.24,4.99,5.26,5.00,5.23,4.81,4.42,4.47,4.49,4.09,3.76,3.90,3.92,3.36,3.05,3.06,3.48,3.37,3.59,3.86,4.04,4.04,4.32,4.59,4.71,5.44,5.94,5.91,6.59,6.53,6.32,7.11,7.32,7.31,8.47,8.93,8.91,9.44,9.08,8.47,8.98,9.38,9.00,9.62,10.52,9.33,8.93,9.79,9.11,8.31,7.86,7.36,6.59,7.22,7.14,6.56,6.40,7.01,6.80,6.09,6.41,7.24,6.62,6.16,6.70,7.21,6.39,6.54,7.35,7.49,6.86,7.45,7.58,7.97,7.43,8.56,8.32,7.44,8.12,8.89,8.35,7.75,8.88,9.44,8.66,8.94,10.21,10.02,9.07,9.98,10.90,10.66,10.15,10.97,11.89,12.41,12.29,10.57,10.93,12.34,11.30,10.47,11.21,12.04,10.90,10.08,11.06,11.37,9.99,9.84,11.13,10.42,9.19,9.95,10.75,9.75,9.18,10.26],[31.29,31.14,31.04,30.94,30.93,30.85,30.81,30.82,30.83,30.74,30.80,30.85,30.70,30.67,30.63,30.64,30.52,30.47,30.37,29.93,29.93,30.04,30.18,30.18,30.38,30.50,30.35,30.42,30.20,30.01,29.84,30.08,30.13,29.73,29.68,29.93,29.83,29.43,29.70,29.67,29.17,29.08,29.30,29.08,28.84,28.89,29.11,28.54,28.15,28.88,28.81,28.46,28.13,28.99,28.99,28.45,29.08,29.15,29.15,28.41,29.24,29.33,28.89,29.11,29.35,29.34,29.05,29.56,29.61,29.57,29.59,29.75,29.78,29.80,29.95,30.05,29.93,30.07,30.26,30.26,30.32,30.48,30.15,30.38,30.23,30.21,30.39,30.02,30.06,29.75,29.68,29.93,29.84,29.52,29.73,29.88,29.51,29.54,29.86,29.86,29.68,30.14,30.05,29.95,30.15,30.03,29.73,29.70,30.02,30.08,29.63,29.97,30.03,29.62,29.91,30.17,30.06,30.25,30.02,30.10,30.02,29.82,29.48,29.56,29.65,29.15,29.06,29.45,29.29,28.34,28.76,28.07,28.25,28.28,28.94,28.24,28.62,27.54,27.14,27.77,27.01,27.64,27.09,27.86,27.92,26.84,27.18,28.20,27.83,27.49,28.31,28.87,28.89,28.53,28.92,28.56,27.68,28.12,28.55,28.05,27.25,28.10,28.21,27.94,27.13,27.89,28.20,27.68,27.15,28.11,27.62,27.17,27.83,28.50,28.94,27.43,27.60,28.31,27.80,26.90,27.90,28.09,26.83,26.94,28.19,27.33,26.66,27.12,28.03,26.66,26.29,27.19,27.91,26.52,27.42,27.01,26.81,26.65,26.62,26.20,25.86,26.40,26.27,26.35,25.98,26.20,26.41,26.09,26.00,26.23,26.37,26.50,26.52,26.44,26.65,26.84,26.88,26.59,27.23,27.29,27.08,27.35,27.94,27.76,27.66,28.49,28.75,28.55,28.55,29.34,29.11,29.16,28.42,28.12,28.76,28.39,27.32,28.02,28.60,28.20,27.00,28.03,28.49,27.96,27.70,28.32,28.31,28.80,28.76,29.30,29.05,29.54,29.05,28.70,29.11,29.41,28.24,28.53,29.28,28.99,28.29,28.50,29.05,28.73,28.20,28.66,28.90,28.06,28.29,28.95,28.88,29.06,28.56,29.27,29.28,28.56,28.83,29.31,28.95,28.25,29.20,29.42,28.78,28.71,29.44,29.41,28.80,28.96,29.54,29.41,29.15,29.30,29.32,28.85,28.60,28.74,27.91,28.64,28.76,28.25,28.32,28.80,29.22,28.27,29.07,29.33,28.63,28.20,28.63,28.32,27.72,27.86,28.19,27.33,27.04,27.63,27.22,27.19,27.99,28.26,28.29,29.05,29.40,29.63,29.01,29.60,29.60,29.26,29.70,29.84,29.73,29.29,29.72,29.96,29.94,30.29,30.27,29.74,30.01,30.27,30.09,29.87,30.29,30.32,30.27,29.99,29.80,29.84,29.56,29.29,29.20,29.50,29.21,28.78,29.17,29.24,28.94,28.40,28.24,28.73,28.04,27.32,27.45,27.96,27.47,27.34,27.79,28.32,28.68,28.52,28.72,28.91,28.87,29.01,29.32,29.23,29.48,29.70,29.57,29.73,30.13,30.09,29.90,30.09,30.53,30.32,30.61,30.50,30.32,30.17,30.29,29.93,29.76,30.06,29.87,29.54,29.63,29.69,29.67,29.20,29.23,29.35,28.89,28.67,28.64,28.74,27.87,28.25,28.60,27.85,27.87,27.91,28.31,27.57,27.55,27.94,27.83,27.22,27.45,28.06,27.68,27.05,26.53,26.59,27.15,27.19,27.00,27.28,27.63,27.28,27.46,28.03,27.82,27.63,28.02,28.46,28.27,28.19,28.74,28.89,27.99,28.56,28.18,28.04,27.99,27.67,27.32,27.35,27.15,27.27,27.10,26.76,26.84,27.01,26.37,26.76,27.33,26.61,25.99,27.18,27.21,26.99,27.00,27.43,27.95,27.74,27.61,27.42,27.80,27.28,27.01,27.13,27.62,26.81,26.31,27.08,27.01,26.81,26.81,27.24,27.04,26.87,27.58,27.87,27.78,27.93,28.17,28.45,28.70,29.06,29.31,29.14,28.82,29.60,28.90,28.26,29.24,29.24,28.31,28.42,29.29,29.49,28.96,28.10,28.43,28.86,27.74,27.41,28.79,28.83,27.90,28.35,29.30,28.65,29.29,28.98,29.33,29.71,29.79,29.23,29.67,29.32,29.07,29.60,29.32,29.13,29.18,29.04,28.47,28.48,28.77,27.55,28.42,27.99,28.05,26.95,27.21,27.91,27.18,27.14,26.48,26.76,26.89,26.99,26.88,26.90,27.29,27.09,27.18,27.65,27.75,27.54,27.93,28.31,28.22,28.16,28.54,28.88,29.11,29.11,29.63,28.92,29.25,28.62,29.07,28.92,28.11,28.11,28.53,28.25,27.55,27.80,28.05,27.54,26.83,27.67,27.53,27.19,27.03,28.04,27.47,27.20,27.81,28.13,28.64,28.65,27.74,28.55,28.84,28.10,27.81,28.93,28.96,28.39,28.73,29.09,28.92,28.00,28.81,29.25,29.10,28.78,29.26,29.51,29.23,29.36,29.61,29.23,29.06,28.06,28.03,27.16,26.10,25.12,24.63,23.33,21.96,21.06,20.50,18.83,18.82,17.95,17.63,16.34,14.85,13.91,14.32,12.80,10.89,10.40,10.42,8.47,7.03,5.25,5.07,4.52,4.01,4.21,4.60,4.01,3.60,4.16,4.26,3.58,3.72,3.96,4.29,3.95,3.52,4.03,4.12,3.71,3.46,3.85,3.93,3.44,3.39,3.90,3.77,3.30,3.63,4.12,3.77,4.37,4.36,4.81,4.58,5.02,4.77,4.22,4.63,4.96,4.35,4.15,4.72,4.88,4.26,4.42,5.16,4.91,4.33,4.91,5.33,4.59,4.76,5.56,5.64,5.19,5.85,5.62,5.65,5.07,4.68,5.00,4.67,4.31,3.72,3.84,4.56,4.32,3.96,4.12,4.74,4.43,4.25,4.67,5.09,4.97,6.35,6.16,5.78,5.57,5.66,5.31,5.01,5.18,5.11,4.57,4.95,5.00,4.45,5.02,5.37,4.77,5.08,4.50,4.56,4.73,4.52,3.63,4.02,4.30,3.81,3.30,3.75,3.79,3.29,3.75,3.51,4.05,4.02,4.66,4.44,4.96,4.84,4.80,5.30,5.34,5.30,5.38,5.69,5.46,5.03,5.15,5.58,5.12,5.14,5.68,5.61,5.21,4.82,4.68,4.82,4.72,4.11,4.11,4.41,4.14,3.71,4.29,4.09,3.75,3.46,3.89,3.65,3.37,3.13,2.90,3.25,2.63,2.87,2.78,2.78,3.32,3.31,3.18,3.53,3.52,3.61,3.62,3.75,4.10,4.18,4.28,4.52,4.70,4.84,4.90,4.98,5.38,5.40,6.36,5.52,5.28,5.09,5.18,5.03,4.78,4.60,4.56,4.31,4.27,4.18,3.89,3.61,3.61,3.54,3.26,3.06,2.99,2.91,2.59,2.67,2.63,2.32,2.20,2.38,2.32,1.73,1.99,2.17,1.92,1.84,2.16,2.26,2.04,1.87,1.62,1.70,1.66,1.42,1.22,1.51,1.51,1.08,1.17,1.47,1.46,1.11,1.31,1.54,1.47,1.29,1.56,1.59,1.24,1.38,1.18,1.14,0.94,0.91,0.91,0.79,0.76,0.79,0.93,0.96,0.88,0.98,1.20,1.18,1.25,1.47,1.57,1.76,1.78,2.03,2.16,2.19,2.23,2.30,2.00,1.82,1.98,1.96,1.59,1.63,1.74,1.62,1.24,1.62,1.65,1.31,1.28,1.63,1.70,1.50,1.83,1.87,1.65,1.28,1.59,1.92,1.91,1.73,2.20,2.43,1.88,1.84,2.43,2.30,2.58,2.33,2.33,2.34,1.90,1.89,2.04,1.95,1.62,1.75,2.04,1.78,2.14,1.76,1.74,2.08,1.93,1.90,2.48,2.87,2.10,2.36,2.55,2.32,2.64,2.67,2.52,2.47,2.77,3.07,2.92,3.46,3.19,2.85,3.11,3.29,2.80,2.78,3.28,3.15,2.65,2.73,2.39,2.19,2.31,2.13,1.79,1.81,1.93,1.67,1.39,1.79,1.79,1.57,1.60,1.94,2.05,2.05,2.40,2.20,2.31,1.87,2.21,2.30,1.89,1.91,2.26,2.20,2.01,2.35,2.57,2.31,2.55,2.85,2.90,2.82,3.16,3.53,3.24,3.42,3.95,4.06,4.67,4.26,3.52,3.61,3.99,3.54,3.11,3.32,3.37,2.91,2.84,3.32,3.12,2.73,3.09,3.16,2.74,2.77,3.24,3.24,3.08,3.46,4.08,3.60,3.44,4.28,4.43,3.95,4.18,4.90,4.82,4.40,5.04,5.53,5.32,5.28,4.88,5.29,5.37,4.77,4.94,5.34,5.03,4.52,4.97,5.16,4.56,4.56,5.06,5.00,4.52,4.62,5.15,5.15,4.72,5.12,5.54,5.23,4.58,4.79,5.08,4.35,4.16,4.47,4.64,3.83,3.93,4.15,4.03,3.59,4.03,4.24,3.64,3.43,4.05,4.35,3.74,4.27,4.41,3.91,3.38,3.52,3.34,2.92,3.07,3.29,2.85,2.89,3.10,3.25,2.93,3.12,3.25,3.33,3.05,3.21,3.57,3.36,3.27,3.90,4.04,3.83,4.37,4.76,4.50,4.75,4.53,4.63,4.32,4.05,3.99,4.02,3.49,3.28,3.56,3.51,2.97,2.69,2.73,3.00,2.90,3.07,3.20,3.41,3.62,3.58,3.91,4.09,4.60,5.09,5.09,5.67,5.64,5.72,6.28,6.60,6.49,7.51,8.18,8.12,8.61,8.49,7.97,8.19,8.64,8.24,8.84,9.50,8.92,8.30,8.81,8.64,7.89,7.51,6.84,6.31,7.14,6.61,6.15,6.24,6.59,6.17,5.74,6.17,6.56,6.06,5.73,6.22,6.41,5.76,5.89,6.59,6.66,6.01,6.42,6.75,6.93,6.53,7.50,7.40,6.79,7.23,7.90,7.51,7.13,8.02,8.55,7.78,8.28,9.03,8.90,8.02,8.88,9.60,9.61,9.07,9.65,10.61,10.93,11.07,9.56,9.98,11.11,10.21,9.59,10.28,10.80,9.80,9.13,9.87,10.00,9.26,8.95,9.81,9.41,8.47,8.71,9.47,8.78,8.33,9.21],[31.29,31.15,31.01,30.92,30.91,30.72,30.70,30.80,30.70,30.59,30.64,30.70,30.47,30.63,30.61,30.53,30.43,30.42,30.41,29.88,29.93,29.91,30.21,30.33,30.44,30.52,30.36,30.41,30.20,30.09,29.81,30.10,30.12,29.71,29.71,29.91,29.69,29.39,29.70,29.71,29.24,29.09,29.34,29.16,28.96,29.02,29.05,28.72,28.22,28.89,28.89,28.51,28.16,29.06,29.02,28.52,29.15,29.21,29.22,28.64,29.23,29.38,28.98,29.15,29.38,29.35,29.08,29.57,29.65,29.55,29.66,29.79,29.87,29.85,29.97,30.09,30.04,30.11,30.24,30.21,30.32,30.46,30.11,30.38,30.25,30.25,30.38,30.06,30.13,29.71,29.72,30.03,29.80,29.51,29.77,29.87,29.55,29.58,29.91,29.89,29.76,30.18,30.08,29.97,30.14,30.02,29.79,29.68,30.07,30.12,29.60,29.92,30.00,29.68,29.96,30.13,30.04,30.23,29.97,30.11,30.05,29.85,29.47,29.63,29.80,29.20,29.14,29.47,29.28,28.38,28.78,28.18,28.30,28.38,28.95,28.33,28.65,27.67,27.31,27.83,27.25,27.62,27.13,27.86,27.93,27.01,27.21,28.14,27.90,27.67,28.23,28.73,28.83,28.52,28.87,28.56,27.90,28.20,28.66,28.18,27.47,28.22,28.28,28.05,27.36,27.89,28.24,27.77,27.28,28.11,27.81,27.24,27.88,28.51,28.73,27.38,27.75,28.45,27.67,27.13,28.02,28.19,27.04,27.18,28.27,27.41,26.93,27.35,27.93,26.74,26.43,27.25,27.84,26.38,27.30,26.98,26.79,26.66,26.58,26.27,26.08,26.50,26.27,26.36,26.17,26.36,26.46,26.23,26.23,26.27,26.44,26.60,26.70,26.52,26.75,27.01,26.97,26.65,27.34,27.42,27.31,27.57,28.10,27.98,27.96,28.53,28.86,28.74,28.73,29.41,29.17,29.21,28.64,28.32,28.86,28.52,27.55,28.05,28.56,28.36,27.27,28.09,28.47,27.90,27.62,28.16,28.18,28.65,28.55,29.20,28.96,29.51,28.97,28.58,28.96,29.39,28.71,28.12,29.16,29.10,28.18,28.63,29.14,28.69,28.29,28.86,28.80,28.26,28.37,28.98,28.83,29.05,28.56,29.19,29.36,28.64,28.83,29.29,28.93,28.31,29.21,29.40,28.85,28.69,29.38,29.35,28.68,28.98,29.50,29.38,29.15,29.26,29.24,28.75,28.25,28.66,27.99,28.42,28.78,28.32,28.31,28.79,29.16,28.33,29.05,29.29,28.64,28.30,28.67,28.41,27.87,27.80,28.11,27.34,27.07,27.57,27.15,27.11,27.86,28.11,28.12,28.99,29.15,29.45,28.87,29.48,29.40,29.10,29.63,29.76,29.64,29.32,29.67,29.87,29.88,30.24,30.20,29.86,30.06,30.24,30.07,29.85,30.21,30.30,30.17,30.06,29.66,29.70,29.63,29.41,29.16,29.45,29.18,28.86,28.98,29.09,28.70,28.41,28.10,28.63,27.96,27.33,27.34,28.09,27.54,27.45,27.99,28.33,28.61,28.52,28.81,28.91,28.87,29.12,29.40,29.18,29.68,29.82,29.73,29.86,30.10,30.12,30.06,30.13,30.49,30.34,30.54,30.46,30.34,30.22,30.37,30.03,29.82,30.08,29.91,29.59,29.63,29.65,29.69,29.21,29.16,29.44,29.00,28.71,28.74,28.94,28.06,28.44,28.91,28.27,28.16,27.94,28.68,27.91,27.76,28.18,28.14,27.58,27.59,28.28,27.81,27.08,26.71,26.77,27.37,27.58,27.16,27.63,27.97,27.50,27.92,28.40,28.20,28.02,28.41,28.97,28.83,28.58,28.98,29.09,28.24,28.67,28.31,28.13,28.15,28.03,27.55,27.44,27.42,27.38,27.25,27.01,27.17,27.12,26.55,27.02,27.45,26.73,26.07,27.31,27.50,27.10,27.02,27.21,28.09,27.66,27.64,27.71,28.01,27.36,26.99,27.46,27.80,27.06,26.56,27.28,27.41,27.17,27.23,27.62,27.72,27.15,27.82,28.26,28.03,28.14,28.40,28.60,28.78,29.11,29.36,29.26,29.01,29.69,29.13,28.47,29.35,29.45,28.73,28.67,29.39,29.63,29.22,28.52,28.64,28.98,28.16,27.68,28.92,29.23,28.34,28.72,29.52,29.09,29.61,29.38,29.46,29.85,29.85,29.38,29.76,29.40,29.17,29.68,29.49,29.22,29.28,29.12,28.61,28.74,28.87,27.53,28.53,28.04,28.13,27.07,27.24,27.88,27.33,27.30,26.57,26.87,26.95,27.25,27.07,26.92,27.47,27.45,27.37,27.82,28.00,27.82,28.18,28.59,28.56,28.63,28.79,29.07,29.36,29.34,29.73,29.25,29.52,28.98,29.37,29.31,28.58,28.50,28.89,28.61,27.88,27.99,28.43,28.03,27.00,27.89,27.85,27.32,27.27,28.17,27.65,27.37,27.79,28.17,28.71,28.70,27.83,28.63,28.91,28.33,27.97,29.10,29.04,28.60,28.84,29.19,29.04,28.32,28.98,29.39,29.22,28.99,29.42,29.59,29.39,29.49,29.66,29.23,29.04,28.01,27.91,27.11,26.00,24.94,24.21,22.78,21.70,20.87,20.45,19.01,19.32,18.53,18.17,16.19,15.04,13.45,13.56,11.87,10.56,10.23,10.37,8.44,6.88,5.27,5.18,4.65,3.93,4.27,4.66,3.88,3.51,4.23,4.37,3.61,3.56,3.86,4.32,3.91,3.41,3.98,4.18,3.71,3.46,3.82,4.07,3.36,3.25,3.97,3.90,3.15,3.68,4.14,3.77,4.49,4.43,4.96,4.78,5.10,4.89,4.22,4.67,5.04,4.33,4.35,4.71,4.94,4.34,4.42,5.10,4.98,4.33,4.91,5.36,4.74,4.71,5.50,5.68,5.20,5.81,5.71,5.66,5.21,4.87,5.07,4.80,4.28,3.67,3.80,4.47,4.36,4.03,4.10,4.76,4.53,4.18,4.80,5.18,5.01,6.29,6.21,5.80,5.72,5.80,5.38,4.98,5.27,5.16,4.56,5.15,5.17,4.52,5.23,5.45,4.98,5.19,4.60,4.44,4.76,4.51,3.54,3.99,4.39,3.78,3.28,3.89,3.86,3.20,3.76,3.42,3.97,4.02,4.58,4.43,4.93,4.75,4.73,5.20,5.27,5.34,5.40,5.77,5.57,4.98,5.23,5.69,5.14,5.31,5.71,5.72,5.25,4.90,4.76,4.99,4.83,4.25,4.28,4.49,4.24,3.71,4.33,4.16,3.75,3.43,3.96,3.69,3.22,3.00,2.84,3.12,2.80,2.84,2.78,2.83,3.26,3.37,3.06,3.39,3.51,3.47,3.66,3.85,4.11,4.15,4.31,4.54,4.67,4.72,4.76,5.02,5.29,5.32,6.24,5.54,5.33,5.15,5.16,4.93,4.68,4.54,4.47,4.21,4.20,4.16,3.81,3.66,3.59,3.48,3.20,3.06,2.91,2.87,2.57,2.60,2.51,2.15,2.22,2.26,2.11,1.68,1.90,2.05,1.91,1.78,2.07,2.16,1.91,1.70,1.47,1.58,1.60,1.28,1.06,1.33,1.34,1.00,1.06,1.33,1.36,1.04,1.22,1.48,1.44,1.28,1.51,1.53,1.27,1.41,1.22,1.29,1.04,0.90,0.94,0.94,0.78,0.76,0.80,0.91,0.90,0.86,1.01,1.11,1.17,1.28,1.43,1.62,1.60,1.90,2.16,2.10,2.17,2.22,1.94,1.78,1.96,1.92,1.56,1.60,1.75,1.63,1.23,1.57,1.71,1.42,1.34,1.63,1.73,1.57,1.81,1.88,1.64,1.33,1.56,1.89,1.90,1.74,2.12,2.34,1.90,1.90,2.39,2.27,2.51,2.35,2.30,2.30,1.94,1.85,2.00,1.99,1.64,1.73,2.04,1.76,2.08,1.73,1.68,2.03,1.92,1.90,2.44,2.82,2.15,2.42,2.65,2.41,2.76,2.79,2.65,2.53,2.90,3.17,3.09,3.72,3.40,2.94,3.26,3.51,3.09,3.02,3.50,3.41,2.83,2.88,2.58,2.47,2.46,2.31,1.81,1.86,2.02,1.67,1.43,1.84,1.83,1.54,1.61,1.85,1.89,1.91,2.32,2.02,2.18,1.75,2.10,2.19,1.83,1.89,2.28,2.18,2.10,2.39,2.67,2.45,2.69,2.97,3.03,2.98,3.32,3.63,3.42,3.50,4.09,4.24,4.89,4.52,3.75,3.78,4.18,3.67,3.27,3.54,3.51,3.07,2.95,3.37,3.22,2.85,3.10,3.13,2.74,2.75,3.15,3.16,3.00,3.40,3.84,3.49,3.44,4.21,4.30,3.92,4.10,4.74,4.74,4.45,4.96,5.37,5.33,5.26,4.85,5.33,5.41,4.87,4.90,5.35,5.08,4.69,5.13,5.20,4.57,4.46,5.10,5.02,4.56,4.70,5.18,5.14,4.76,5.13,5.60,5.18,4.61,4.88,4.97,4.32,4.08,4.50,4.50,3.87,3.84,4.33,4.05,3.47,4.01,4.19,3.58,3.35,4.03,4.23,3.65,4.13,4.22,3.77,3.30,3.41,3.35,2.84,3.04,3.21,2.86,2.72,3.06,3.12,2.78,3.07,3.19,3.25,2.91,3.29,3.52,3.39,3.33,3.87,4.04,3.97,4.45,4.79,4.69,4.81,4.65,4.80,4.45,3.99,4.16,4.12,3.62,3.40,3.50,3.58,2.90,2.47,2.61,2.98,2.99,3.13,3.18,3.49,3.45,3.57,3.88,4.05,4.57,5.06,5.19,5.68,5.69,5.69,6.39,6.73,6.47,7.50,8.19,8.18,8.82,8.66,8.06,8.38,8.75,8.39,8.90,9.64,9.09,8.36,9.14,8.70,8.06,7.59,6.86,6.31,7.25,6.67,6.21,6.24,6.68,6.30,5.74,6.25,6.61,6.11,5.92,6.27,6.43,5.82,5.85,6.61,6.64,6.10,6.37,6.74,6.80,6.52,7.38,7.26,6.84,7.19,7.85,7.59,7.14,8.05,8.50,7.90,8.35,8.94,8.99,8.29,8.82,9.64,9.75,9.24,9.62,10.63,10.92,11.06,9.71,10.10,11.05,10.32,9.80,10.23,10.78,9.72,9.08,9.82,9.91,9.27,8.98,9.84,9.30,8.33,8.66,9.41,8.55,8.25,9.02],[31.34,31.19,31.05,30.97,30.92,30.84,30.82,30.81,30.75,30.70,30.80,30.82,30.56,30.67,30.63,30.59,30.41,30.45,30.41,30.05,30.05,30.09,30.21,30.41,30.44,30.57,30.42,30.39,30.25,30.13,29.84,30.11,30.19,29.81,29.72,29.91,29.75,29.50,29.71,29.65,29.24,29.25,29.40,29.16,29.02,29.26,29.27,28.83,28.54,29.09,29.09,28.75,28.56,29.20,29.23,28.70,29.28,29.36,29.31,28.66,29.34,29.47,29.09,29.19,29.43,29.28,29.17,29.62,29.65,29.60,29.60,29.75,29.89,29.85,29.90,30.07,30.07,30.06,30.18,30.24,30.30,30.48,30.19,30.44,30.33,30.26,30.37,30.14,30.18,29.82,29.82,30.02,29.82,29.52,29.85,29.94,29.63,29.67,29.91,29.98,29.86,30.27,30.16,30.02,30.18,30.10,29.89,29.86,30.13,30.19,29.72,30.05,30.06,29.76,30.01,30.24,30.11,30.30,30.12,30.25,30.01,29.91,29.67,29.74,29.82,29.38,29.28,29.57,29.44,28.65,28.97,28.44,28.58,28.61,29.06,28.53,28.79,27.82,27.40,27.91,27.43,27.78,27.21,27.78,27.98,26.84,27.40,28.21,27.98,27.75,28.25,28.88,28.98,28.55,29.03,28.73,27.99,28.40,28.88,28.33,27.75,28.53,28.52,28.15,27.60,28.29,28.46,28.17,27.68,28.41,28.10,27.72,28.23,28.81,29.13,27.81,28.20,28.71,28.01,27.47,28.29,28.45,27.22,27.35,28.47,27.73,26.98,27.59,28.09,26.96,26.69,27.38,27.99,26.63,27.38,27.20,26.87,27.11,26.83,26.30,26.34,26.60,26.27,26.55,26.46,26.59,26.39,26.61,26.63,26.44,26.65,27.08,27.06,26.63,27.22,27.34,27.40,27.04,27.83,27.77,27.80,28.00,28.43,28.15,28.27,28.79,28.95,28.98,28.91,29.55,29.46,29.47,28.81,28.56,29.04,28.95,27.89,28.39,28.87,28.61,27.55,28.60,28.74,28.28,27.94,28.53,28.28,28.71,28.94,29.46,29.26,29.65,29.24,28.90,29.27,29.49,28.93,28.80,29.04,29.22,28.50,28.84,29.21,28.80,28.41,29.01,29.04,28.29,28.51,29.27,28.96,29.19,28.72,29.39,29.47,28.78,29.02,29.39,29.18,28.63,29.22,29.51,29.03,29.01,29.45,29.45,28.97,29.04,29.61,29.59,29.20,29.31,29.45,28.98,28.53,28.74,27.98,28.55,28.88,28.30,28.51,28.83,29.24,28.44,29.16,29.30,28.84,28.50,28.78,28.80,28.16,28.04,28.55,27.86,27.32,27.87,27.26,27.35,28.06,28.22,28.18,29.08,29.15,29.45,28.81,29.60,29.44,29.04,29.85,29.93,29.88,29.62,29.86,30.02,30.13,30.30,30.32,30.08,30.15,30.32,30.26,30.09,30.31,30.34,30.32,30.17,29.93,29.96,29.89,29.68,29.50,29.79,29.43,29.14,29.10,29.28,29.04,28.86,28.32,28.64,27.88,27.34,27.30,28.12,27.80,27.97,28.44,28.54,28.84,28.88,28.98,29.08,29.24,29.24,29.58,29.60,29.74,29.97,29.96,30.08,30.25,30.22,30.11,30.21,30.54,30.39,30.52,30.51,30.40,30.36,30.45,30.13,30.12,30.27,30.04,29.75,29.76,29.71,29.77,29.38,29.16,29.53,29.18,28.79,28.89,29.07,28.28,28.50,28.94,28.42,28.36,27.89,28.81,28.15,27.92,28.27,28.22,27.67,27.62,28.24,27.86,27.13,26.71,26.87,27.44,27.47,27.34,27.79,28.07,27.65,27.94,28.58,28.51,28.31,28.62,29.03,28.94,28.68,29.03,29.20,28.34,28.81,28.41,28.22,28.20,28.06,27.67,27.64,27.66,27.73,27.22,27.32,27.46,27.20,26.67,27.27,27.64,26.68,26.29,27.59,27.50,27.20,27.00,27.14,27.97,27.62,27.56,27.81,28.16,27.49,27.19,27.81,27.93,27.26,26.88,27.68,27.77,27.53,27.57,28.12,28.10,27.53,28.01,28.53,28.20,28.23,28.64,28.80,28.98,29.27,29.50,29.43,29.10,29.71,29.22,28.65,29.44,29.50,28.96,28.86,29.53,29.69,29.42,28.69,28.91,29.27,28.66,28.19,29.20,29.35,28.70,28.90,29.68,29.22,29.71,29.44,29.56,29.88,29.90,29.48,29.82,29.49,29.27,29.77,29.46,29.31,29.28,29.16,28.55,28.61,28.96,27.47,28.57,28.10,28.17,26.92,27.29,27.89,27.24,27.36,26.66,26.98,26.89,27.16,27.13,27.07,27.42,27.32,27.51,27.87,28.06,27.94,28.32,28.59,28.59,28.73,28.85,28.97,29.28,29.35,29.67,29.20,29.51,29.02,29.39,29.24,28.63,28.50,28.86,28.42,27.83,27.87,28.32,27.71,26.90,27.85,27.69,27.15,27.09,28.05,27.58,27.40,27.79,28.25,28.72,28.75,27.73,28.67,28.99,28.28,28.04,29.13,29.11,28.55,28.85,29.22,29.01,28.22,28.89,29.27,29.21,28.83,29.35,29.54,29.41,29.55,29.66,29.17,29.09,27.71,27.78,26.82,25.50,24.55,24.09,22.79,21.25,20.47,20.15,18.64,18.95,18.00,17.92,16.79,15.56,14.04,14.56,13.18,12.10,11.09,10.71,8.64,6.97,5.42,5.12,4.67,4.05,4.27,4.61,4.00,3.62,4.12,4.27,3.76,3.72,4.01,4.29,3.98,3.45,3.82,4.00,3.59,3.42,3.58,3.79,3.29,3.30,3.74,3.77,3.15,3.54,3.99,3.83,4.46,4.36,4.87,4.63,4.99,4.71,4.17,4.56,4.81,4.20,4.02,4.61,4.69,4.21,4.34,4.99,4.73,4.40,4.82,5.30,4.69,4.89,5.58,5.76,5.37,6.06,5.73,5.88,5.24,4.77,5.02,4.71,4.46,3.80,3.80,4.70,4.20,3.96,3.98,4.64,4.37,4.16,4.57,5.11,4.90,6.51,6.19,5.71,5.71,5.64,5.28,4.89,5.33,5.28,4.58,5.08,5.19,4.46,5.12,5.57,4.97,5.36,4.45,4.52,4.74,4.52,3.61,3.93,4.29,3.80,3.31,3.69,3.80,3.39,3.83,3.49,4.03,4.19,4.75,4.49,5.09,4.94,4.85,5.62,5.56,5.75,5.76,6.14,5.79,5.23,5.69,5.97,5.32,5.32,5.84,5.85,5.37,5.05,4.77,4.94,4.82,4.27,4.10,4.46,4.29,3.64,4.21,4.19,3.69,3.42,3.98,3.84,3.48,3.27,3.11,3.12,2.85,2.90,2.86,3.10,3.27,3.30,3.21,3.59,3.61,3.61,3.98,4.07,4.25,4.41,4.55,4.83,4.97,5.14,5.32,5.55,5.74,5.86,6.99,6.24,5.81,5.68,5.92,5.62,5.10,5.08,5.02,4.62,4.52,4.51,4.24,3.95,3.95,3.90,3.52,3.37,3.33,3.18,2.78,2.85,2.81,2.41,2.26,2.51,2.31,1.85,2.03,2.28,2.02,1.83,2.23,2.41,2.24,1.89,1.64,1.87,1.82,1.45,1.26,1.58,1.64,1.17,1.20,1.58,1.66,1.28,1.43,1.74,1.69,1.53,1.78,1.82,1.48,1.58,1.32,1.38,1.26,1.03,1.02,1.05,0.94,0.78,0.76,0.82,0.92,0.95,0.96,1.07,1.24,1.26,1.35,1.69,1.69,1.85,2.14,2.09,2.20,2.24,1.85,1.75,2.02,1.99,1.52,1.68,1.90,1.67,1.33,1.75,1.87,1.57,1.61,1.99,1.98,1.72,2.10,2.15,1.82,1.62,1.88,2.26,2.30,2.13,2.53,2.80,2.32,2.29,2.78,2.69,2.86,2.63,2.59,2.70,2.23,2.07,2.35,2.45,1.94,2.00,2.37,2.15,2.51,2.08,2.02,2.33,2.16,2.15,2.68,3.02,2.30,2.53,2.70,2.50,2.84,2.90,2.73,2.71,3.04,3.31,3.22,3.90,3.58,3.14,3.58,3.69,3.28,3.20,3.73,3.58,2.96,3.18,2.79,2.63,2.67,2.40,2.00,1.95,2.10,1.71,1.52,1.88,1.99,1.69,1.73,2.01,2.10,2.25,2.52,2.30,2.54,1.96,2.35,2.47,2.03,2.03,2.51,2.38,2.19,2.59,2.84,2.57,2.90,3.18,3.33,3.20,3.55,3.95,3.68,3.86,4.49,4.65,5.43,4.88,4.03,4.00,4.51,4.06,3.53,3.75,3.78,3.30,3.11,3.61,3.52,3.06,3.34,3.44,3.03,2.98,3.52,3.50,3.36,3.85,4.29,3.92,3.90,4.64,4.67,4.34,4.63,5.22,5.07,4.84,5.39,5.83,5.71,5.72,5.27,5.76,5.79,5.12,5.31,5.80,5.41,4.92,5.38,5.56,5.01,4.78,5.49,5.44,4.95,4.98,5.59,5.49,5.02,5.24,5.72,5.31,4.69,5.05,5.19,4.54,4.36,4.80,4.82,4.09,4.18,4.67,4.42,3.90,4.40,4.62,4.06,3.82,4.53,4.76,4.15,4.65,4.71,4.35,3.79,3.92,3.60,3.16,3.45,3.56,3.05,2.99,3.43,3.44,3.08,3.25,3.50,3.47,3.08,3.49,3.71,3.51,3.43,4.01,4.13,4.03,4.60,5.00,4.86,5.06,4.86,5.06,4.67,4.18,4.25,4.24,3.73,3.56,3.75,3.66,3.23,2.89,2.94,3.22,3.22,3.39,3.47,3.69,3.69,3.90,4.29,4.42,5.10,5.54,5.60,6.20,6.25,6.05,6.86,7.15,6.90,8.23,8.78,8.69,9.32,8.91,8.42,8.75,9.24,8.91,9.43,10.37,9.32,8.72,9.66,9.01,8.21,7.77,7.25,6.48,7.27,7.07,6.50,6.33,6.88,6.69,5.97,6.32,6.94,6.45,6.07,6.49,6.89,6.11,6.31,7.15,7.30,6.58,7.06,7.26,7.47,6.99,8.00,7.95,7.15,7.82,8.52,8.21,7.64,8.54,9.23,8.56,8.80,9.75,9.72,8.90,9.67,10.52,10.56,9.93,10.56,11.57,11.85,11.91,10.40,10.60,11.92,10.97,10.26,10.78,11.61,10.59,9.96,10.64,10.89,9.88,9.54,10.65,10.09,9.03,9.62,10.31,9.30,8.91,9.89],[31.30,31.19,31.02,30.95,30.90,30.82,30.79,30.77,30.77,30.70,30.76,30.78,30.65,30.65,30.66,30.63,30.48,30.48,30.45,30.21,30.07,30.08,30.22,30.34,30.44,30.61,30.40,30.48,30.26,30.08,29.83,30.13,30.26,29.87,29.73,30.03,29.91,29.73,29.81,29.73,29.28,29.51,29.42,29.24,29.07,29.38,29.28,28.84,28.66,29.16,29.03,28.77,28.52,29.12,29.16,28.59,29.20,29.30,29.27,28.58,29.30,29.44,29.03,29.20,29.43,29.36,29.19,29.52,29.73,29.56,29.65,29.75,29.84,29.81,29.98,30.09,30.01,30.15,30.31,30.36,30.39,30.55,30.26,30.51,30.33,30.25,30.43,30.12,30.14,29.81,29.77,29.97,29.78,29.40,29.76,29.95,29.60,29.54,29.90,29.96,29.84,30.27,30.17,29.98,30.14,30.09,29.91,29.77,30.09,30.17,29.64,30.05,30.06,29.62,29.98,30.24,30.06,30.26,30.04,30.14,29.99,29.79,29.57,29.65,29.69,29.22,29.16,29.53,29.35,28.56,28.87,28.30,28.52,28.58,29.10,28.54,28.79,27.76,27.41,27.99,27.40,27.83,27.32,27.92,28.07,26.85,27.46,28.30,27.96,27.74,28.33,28.95,29.01,28.61,29.07,28.69,27.96,28.49,28.92,28.27,27.72,28.56,28.48,28.11,27.74,28.37,28.44,28.10,27.61,28.37,28.17,27.73,28.31,28.91,29.23,28.01,28.27,28.88,28.25,27.50,28.30,28.49,27.11,27.33,28.40,27.75,26.78,27.54,28.10,26.80,26.57,27.46,28.08,26.73,27.46,27.16,27.00,26.93,26.70,26.36,26.27,26.70,26.29,26.43,26.25,26.44,26.46,26.54,26.59,26.53,26.59,27.12,26.93,26.67,27.16,27.25,27.22,26.97,27.86,27.64,27.56,27.96,28.47,28.14,28.26,28.80,28.90,28.84,28.86,29.44,29.36,29.36,28.81,28.64,29.05,28.90,27.90,28.37,28.85,28.68,27.42,28.59,28.72,28.38,27.88,28.48,28.39,28.80,28.81,29.50,29.20,29.72,29.27,28.81,29.33,29.54,29.05,28.83,29.53,28.85,28.52,28.84,29.27,28.95,28.48,28.95,29.06,28.42,28.51,29.22,29.00,29.17,28.73,29.44,29.39,28.74,29.06,29.47,29.21,28.69,29.32,29.55,29.05,28.99,29.50,29.63,28.99,29.02,29.74,29.58,29.25,29.38,29.45,28.93,28.54,28.85,28.08,28.58,28.90,28.34,28.51,28.87,29.32,28.42,29.25,29.48,29.00,28.40,28.84,28.72,28.11,28.12,28.50,27.66,27.35,27.99,27.31,27.45,28.19,28.33,28.39,29.19,29.36,29.63,29.09,29.82,29.58,29.15,29.80,30.01,29.95,29.53,29.87,30.03,30.18,30.37,30.37,30.09,30.15,30.37,30.24,30.00,30.33,30.36,30.30,30.15,29.90,29.96,29.83,29.55,29.47,29.72,29.46,29.15,29.13,29.49,29.17,28.84,28.47,28.76,28.15,27.57,27.33,28.30,27.81,27.94,28.40,28.64,28.94,28.83,29.05,29.16,29.13,29.24,29.55,29.47,29.71,29.99,29.98,30.03,30.25,30.24,30.11,30.20,30.56,30.42,30.65,30.56,30.46,30.41,30.50,30.15,30.08,30.23,30.00,29.81,29.72,29.73,29.83,29.40,29.25,29.48,29.17,28.90,28.80,29.05,28.25,28.40,28.80,28.34,28.23,27.76,28.58,28.02,27.89,28.05,28.10,27.56,27.48,28.07,27.86,27.16,26.74,26.80,27.43,27.45,27.27,27.61,27.92,27.49,27.77,28.44,28.32,28.06,28.53,28.89,28.79,28.65,29.09,29.15,28.34,28.80,28.54,28.29,28.27,28.09,27.86,27.65,27.54,27.69,27.46,27.12,27.36,27.37,26.82,27.26,27.71,26.84,26.30,27.51,27.56,27.04,27.09,27.14,27.93,27.63,27.61,27.62,28.15,27.61,27.11,27.67,27.97,27.18,26.83,27.62,27.57,27.37,27.42,27.94,28.00,27.47,27.97,28.47,28.20,28.21,28.53,28.67,28.86,29.20,29.40,29.32,29.08,29.67,29.16,28.59,29.36,29.42,28.88,28.78,29.46,29.69,29.35,28.62,28.84,29.22,28.47,28.08,29.16,29.34,28.46,28.83,29.61,29.10,29.59,29.43,29.54,29.92,29.88,29.44,29.82,29.49,29.17,29.74,29.33,29.21,29.30,29.11,28.54,28.58,28.87,27.55,28.44,28.08,28.16,27.03,27.34,28.00,27.43,27.39,26.72,26.99,27.11,27.23,27.22,27.21,27.59,27.45,27.49,28.04,28.06,27.95,28.34,28.64,28.53,28.69,28.85,29.05,29.35,29.37,29.71,29.29,29.40,28.88,29.22,29.19,28.36,28.31,28.74,28.40,27.58,27.86,28.43,27.61,26.84,27.92,27.66,27.22,27.08,28.24,27.61,27.38,27.86,28.23,28.76,28.71,27.77,28.65,28.99,28.20,27.86,29.02,29.13,28.58,28.79,29.20,29.07,28.02,28.76,29.36,29.25,28.81,29.35,29.64,29.39,29.45,29.67,29.25,29.13,27.85,27.96,27.07,25.89,24.82,24.37,23.18,21.81,20.98,20.58,19.08,19.08,17.88,17.39,16.26,14.65,13.79,13.75,13.09,11.85,10.79,10.46,8.38,6.75,5.05,4.85,4.32,3.77,4.01,4.27,3.57,3.26,3.87,4.12,3.22,3.38,3.95,3.99,3.68,3.37,3.84,3.67,3.53,3.28,3.42,3.51,3.23,3.27,3.60,3.49,3.05,3.28,3.79,3.63,4.19,4.19,4.63,4.37,4.77,4.53,3.95,4.29,4.65,3.99,3.70,4.42,4.56,3.95,4.02,4.80,4.42,4.27,4.54,5.08,4.42,4.66,5.40,5.62,5.05,5.81,5.42,5.57,4.99,4.54,4.82,4.33,4.11,3.54,3.66,4.36,3.88,3.76,3.80,4.36,4.08,3.95,4.40,4.98,4.77,6.15,6.04,5.59,5.54,5.49,5.19,4.79,5.15,5.16,4.50,4.99,5.07,4.33,4.98,5.39,4.85,5.10,4.33,4.29,4.64,4.20,3.48,3.85,4.10,3.60,3.26,3.72,3.67,3.22,3.65,3.42,3.96,4.02,4.61,4.33,4.79,4.73,4.62,5.20,5.32,5.29,5.39,5.68,5.37,5.02,5.30,5.52,5.10,5.14,5.58,5.46,5.07,4.72,4.54,4.64,4.59,3.97,3.84,4.25,4.08,3.44,3.89,3.91,3.57,3.24,3.75,3.62,3.21,3.14,2.85,2.91,2.69,2.66,2.69,2.78,3.22,3.24,3.10,3.38,3.48,3.59,3.66,3.75,3.97,4.13,4.29,4.63,4.72,4.83,4.99,5.15,5.38,5.39,6.34,5.65,5.36,5.21,5.30,5.09,4.81,4.73,4.68,4.28,4.27,4.25,3.85,3.66,3.72,3.60,3.26,3.19,3.17,3.01,2.50,2.66,2.65,2.27,2.18,2.42,2.32,1.74,1.97,2.28,2.09,1.85,2.28,2.47,2.32,1.98,1.72,1.90,1.96,1.50,1.36,1.76,1.74,1.29,1.46,1.81,1.68,1.35,1.64,1.90,1.71,1.60,1.98,1.96,1.59,1.69,1.56,1.48,1.36,1.20,1.11,1.09,1.02,0.97,0.79,0.76,0.81,0.93,0.98,0.94,1.12,1.28,1.28,1.49,1.65,1.84,2.00,1.90,2.03,2.07,1.77,1.53,1.82,1.89,1.40,1.53,1.72,1.57,1.26,1.64,1.83,1.55,1.51,1.90,1.98,1.81,2.15,2.27,1.92,1.65,1.95,2.40,2.34,2.07,2.62,2.75,2.19,2.19,2.76,2.53,2.72,2.49,2.41,2.47,2.04,1.87,2.15,2.20,1.78,1.85,2.20,2.06,2.48,2.19,2.14,2.47,2.38,2.35,2.89,3.21,2.52,2.74,2.99,2.74,3.13,3.12,2.86,2.85,3.30,3.62,3.39,4.03,3.72,3.36,3.72,3.88,3.23,3.28,3.78,3.58,3.05,3.18,2.73,2.50,2.78,2.56,2.02,2.14,2.35,2.01,1.75,2.13,2.21,1.93,1.99,2.26,2.38,2.43,2.74,2.57,2.71,2.11,2.59,2.68,2.29,2.32,2.78,2.64,2.48,2.79,3.11,2.78,2.98,3.41,3.50,3.39,3.69,4.10,3.94,4.02,4.59,4.76,5.36,4.94,4.23,4.23,4.67,4.24,3.73,3.93,3.98,3.43,3.29,3.89,3.76,3.24,3.68,3.77,3.25,3.20,3.84,3.80,3.58,4.04,4.53,4.13,4.02,4.80,4.88,4.54,4.70,5.37,5.25,4.93,5.45,5.97,5.84,5.74,5.26,5.76,5.89,5.25,5.39,5.86,5.56,4.98,5.52,5.73,5.11,4.90,5.60,5.60,5.02,5.07,5.85,5.59,5.08,5.33,5.87,5.30,4.70,5.14,5.29,4.42,4.33,4.95,4.94,4.02,4.28,4.76,4.43,3.89,4.52,4.61,3.96,3.85,4.66,4.69,4.09,4.62,4.78,4.42,3.76,4.00,3.79,3.27,3.45,3.67,3.16,3.03,3.47,3.52,3.08,3.21,3.50,3.54,3.02,3.43,3.76,3.57,3.46,3.94,4.24,4.00,4.54,5.02,4.80,5.15,5.01,5.05,4.70,4.34,4.30,4.39,3.94,3.58,3.77,3.81,3.26,3.01,3.00,3.41,3.23,3.52,3.71,3.87,3.88,4.15,4.42,4.60,5.19,5.76,5.72,6.28,6.26,6.19,6.86,7.22,6.98,8.12,8.82,8.67,9.20,8.88,8.42,8.87,9.10,8.92,9.28,10.15,9.36,8.80,9.53,8.97,8.19,7.78,7.20,6.51,7.38,7.00,6.59,6.44,6.88,6.64,6.15,6.38,7.08,6.57,6.15,6.58,7.03,6.29,6.37,7.23,7.32,6.68,7.13,7.48,7.62,7.18,8.15,8.10,7.37,7.87,8.63,8.36,7.77,8.65,9.18,8.59,8.92,9.72,9.80,8.83,9.65,10.44,10.51,9.88,10.40,11.45,11.81,11.79,10.20,10.54,11.76,11.10,10.19,10.76,11.57,10.58,10.02,10.58,10.77,10.05,9.63,10.61,10.21,9.09,9.64,10.36,9.44,9.02,9.94],[31.31,31.15,31.09,30.98,30.95,30.86,30.84,30.87,30.83,30.79,30.86,30.90,30.75,30.73,30.65,30.59,30.59,30.52,30.44,30.07,30.05,30.03,30.24,30.39,30.45,30.59,30.35,30.45,30.27,30.00,29.82,30.18,30.17,29.78,29.80,30.02,29.88,29.76,29.81,29.76,29.27,29.38,29.49,29.15,28.92,29.46,29.24,28.78,28.63,29.03,28.99,28.62,28.38,29.02,29.08,28.48,29.08,29.18,29.24,28.45,29.27,29.36,29.00,29.20,29.40,29.42,29.15,29.59,29.66,29.62,29.72,29.80,29.89,29.88,30.06,30.13,30.06,30.18,30.34,30.30,30.33,30.49,30.17,30.42,30.31,30.26,30.43,30.09,30.12,29.76,29.78,30.03,29.86,29.44,29.82,29.94,29.55,29.61,29.96,29.88,29.80,30.18,30.06,30.02,30.11,30.07,29.77,29.69,30.06,30.11,29.66,29.97,30.01,29.69,29.97,30.13,30.09,30.23,30.06,30.11,30.05,29.86,29.60,29.58,29.71,29.27,29.33,29.46,29.33,28.35,28.76,28.19,28.36,28.41,28.97,28.34,28.81,27.72,27.39,28.01,27.55,27.84,27.35,28.12,28.09,27.02,27.36,28.34,27.93,27.66,28.34,28.90,28.91,28.50,28.97,28.59,27.69,28.24,28.70,28.17,27.52,28.39,28.18,28.06,27.45,28.07,28.31,27.95,27.46,28.21,28.02,27.61,28.42,28.75,28.95,27.83,28.03,28.57,27.89,27.36,27.99,28.33,27.14,27.05,28.24,27.57,27.06,27.19,27.99,26.84,26.69,27.38,27.96,26.71,27.39,27.29,27.13,27.07,26.93,26.58,26.49,26.83,26.58,26.60,26.32,26.56,26.64,26.35,26.38,26.48,26.60,26.63,26.89,26.70,27.01,27.12,27.19,26.76,27.41,27.47,27.35,27.47,27.97,27.89,28.02,28.47,28.74,28.73,28.65,29.39,29.14,29.20,28.63,28.27,28.75,28.61,27.69,28.23,28.71,28.46,27.40,28.43,28.56,28.24,27.76,28.25,28.47,28.87,28.67,29.35,29.08,29.70,29.09,28.69,29.15,29.56,28.95,28.57,29.44,29.22,27.73,28.72,29.18,28.66,28.14,28.82,28.86,28.23,28.41,28.99,28.85,28.92,28.59,29.33,29.27,28.51,28.86,29.32,28.99,28.37,29.24,29.47,28.83,28.82,29.48,29.36,28.61,28.99,29.65,29.43,29.11,29.32,29.32,28.69,28.41,28.83,28.11,28.52,28.85,28.33,28.39,28.83,29.28,28.46,29.09,29.42,28.76,28.36,28.76,28.61,27.92,27.96,28.28,27.69,27.42,27.81,27.42,27.42,28.08,28.31,28.42,29.25,29.43,29.69,29.06,29.68,29.52,29.30,29.75,29.94,29.75,29.32,29.75,29.90,30.08,30.35,30.36,29.95,30.14,30.38,30.21,29.96,30.36,30.44,30.34,30.12,29.90,29.95,29.71,29.44,29.25,29.56,29.21,28.86,28.88,29.28,28.94,28.62,28.38,28.72,28.04,27.48,27.47,28.08,27.63,27.74,28.09,28.36,28.75,28.67,28.86,28.96,28.92,29.16,29.45,29.19,29.61,29.88,29.67,29.98,30.24,30.24,30.09,30.22,30.58,30.44,30.60,30.51,30.43,30.32,30.42,30.10,29.85,30.15,29.95,29.62,29.63,29.67,29.73,29.23,29.22,29.45,28.92,28.73,28.61,28.86,28.02,28.40,28.72,28.07,27.97,27.85,28.53,27.77,27.75,28.01,28.00,27.36,27.42,28.09,27.66,26.98,26.74,26.80,27.20,27.48,27.36,27.57,27.79,27.40,27.61,28.19,28.11,27.85,28.19,28.65,28.52,28.45,28.90,29.14,28.15,28.69,28.39,28.14,28.20,27.82,27.49,27.46,27.32,27.36,27.25,26.98,27.12,27.16,26.55,26.97,27.42,26.65,26.05,27.18,27.35,26.95,26.99,27.33,28.05,27.80,27.62,27.66,27.93,27.39,26.96,27.25,27.77,27.15,26.62,27.34,27.36,27.34,27.25,27.63,27.80,27.18,27.62,28.33,28.16,28.05,28.33,28.56,28.76,29.15,29.41,29.26,28.96,29.66,29.02,28.43,29.38,29.39,28.60,28.65,29.41,29.60,29.24,28.46,28.67,28.94,27.99,27.63,28.91,28.99,28.07,28.59,29.40,28.84,29.43,29.15,29.36,29.77,29.89,29.27,29.78,29.35,29.06,29.68,29.31,29.14,29.22,29.12,28.46,28.54,28.79,27.58,28.46,28.03,28.10,27.03,27.26,27.96,27.29,27.35,26.67,27.00,26.98,27.25,26.97,27.01,27.52,27.35,27.31,27.83,27.98,27.67,28.00,28.45,28.34,28.30,28.70,28.97,29.26,29.20,29.74,29.04,29.42,28.83,29.22,29.14,28.26,28.24,28.73,28.35,27.66,27.90,28.26,27.61,26.91,27.85,27.75,27.28,27.12,28.27,27.54,27.19,27.76,28.21,28.82,28.72,27.88,28.59,28.89,28.20,28.01,28.97,29.07,28.61,28.77,29.21,29.07,28.11,28.86,29.44,29.25,28.85,29.34,29.68,29.34,29.39,29.55,29.18,28.82,28.06,28.04,27.45,26.11,24.83,24.32,23.15,21.72,20.61,20.06,18.93,18.79,17.87,17.37,15.46,13.79,12.20,12.13,12.06,10.65,9.87,9.81,8.30,6.92,5.06,4.86,4.22,3.73,3.78,4.16,3.63,3.26,3.63,4.00,3.33,3.34,3.88,3.79,3.38,3.18,3.58,3.38,3.23,3.02,3.13,3.18,2.94,3.02,3.24,3.14,2.83,3.05,3.60,3.37,3.92,3.91,4.32,4.01,4.57,4.33,3.80,4.00,4.47,3.85,3.59,4.18,4.42,3.79,3.85,4.57,4.33,3.97,4.35,4.85,4.14,4.23,5.20,5.33,4.95,5.53,5.33,5.30,5.09,4.30,4.71,4.51,4.08,3.64,3.63,4.01,3.83,3.56,3.69,4.25,3.95,3.61,4.09,4.73,4.48,6.02,5.87,5.16,5.19,5.30,4.88,4.53,4.82,4.85,4.12,4.67,4.73,4.07,4.58,5.09,4.61,4.96,4.19,4.25,4.46,4.05,3.33,3.62,3.87,3.29,3.10,3.60,3.45,3.05,3.38,3.13,3.61,3.69,4.30,3.95,4.39,4.41,4.26,4.85,4.86,4.94,5.00,5.29,5.07,4.45,4.72,5.14,4.63,4.62,5.24,5.28,4.84,4.38,4.25,4.30,4.05,3.65,3.62,3.80,3.43,3.42,3.59,3.55,3.22,2.96,3.32,3.10,2.85,2.70,2.51,2.70,2.40,2.45,2.30,2.30,2.85,2.96,2.85,2.99,3.10,3.31,3.34,3.14,3.63,3.97,3.90,4.03,4.30,4.46,4.50,4.58,5.11,5.07,6.06,5.28,4.94,4.81,4.96,4.66,4.43,4.23,4.20,3.97,3.81,3.83,3.57,3.27,3.23,3.18,2.92,2.71,2.71,2.58,2.20,2.29,2.27,1.93,1.82,2.04,1.99,1.43,1.69,1.90,1.78,1.60,1.96,2.13,1.93,1.86,1.55,1.72,1.68,1.26,1.23,1.56,1.54,1.15,1.43,1.68,1.53,1.29,1.58,1.78,1.64,1.55,1.88,1.84,1.57,1.69,1.59,1.57,1.36,1.22,1.23,1.09,0.92,0.92,0.91,0.79,0.76,0.79,0.89,0.88,0.88,1.05,1.21,1.30,1.36,1.67,1.82,1.84,1.79,1.92,1.69,1.40,1.68,1.71,1.35,1.34,1.63,1.47,1.18,1.57,1.69,1.47,1.47,1.75,1.88,1.74,1.96,2.13,1.88,1.60,1.83,2.23,2.16,1.91,2.43,2.59,2.00,2.05,2.65,2.38,2.55,2.28,2.13,2.30,1.98,1.72,1.93,2.01,1.65,1.57,2.05,1.96,2.31,2.05,2.03,2.42,2.33,2.32,2.80,3.09,2.53,2.77,2.96,2.67,3.09,3.11,2.87,2.83,3.25,3.55,3.37,4.00,3.70,3.27,3.59,3.91,3.25,3.24,3.81,3.71,3.09,3.14,2.61,2.51,2.77,2.44,1.95,2.15,2.32,1.92,1.77,2.17,2.16,1.90,1.96,2.33,2.37,2.32,2.65,2.46,2.44,1.99,2.35,2.44,2.11,2.15,2.50,2.47,2.32,2.64,2.87,2.65,2.90,3.21,3.31,3.22,3.62,3.98,3.73,3.92,4.51,4.65,5.34,4.84,4.03,4.14,4.55,4.01,3.52,3.82,3.81,3.31,3.19,3.73,3.51,3.07,3.45,3.45,3.00,3.02,3.49,3.38,3.19,3.71,4.17,3.65,3.67,4.40,4.51,4.03,4.25,4.98,4.86,4.52,5.14,5.57,5.47,5.44,4.93,5.44,5.60,4.90,4.92,5.43,5.16,4.51,5.06,5.26,4.64,4.38,5.12,5.12,4.53,4.63,5.28,5.16,4.64,5.05,5.62,5.09,4.35,4.65,4.98,4.23,3.98,4.49,4.55,3.76,3.83,4.29,4.07,3.56,4.08,4.33,3.61,3.50,4.21,4.36,3.81,4.37,4.49,4.07,3.54,3.65,3.43,3.03,3.11,3.25,2.94,2.77,3.13,3.11,2.68,2.83,3.17,3.18,2.81,3.20,3.44,3.35,3.30,3.66,3.92,3.84,4.35,4.84,4.68,4.96,4.62,4.66,4.22,3.89,3.97,3.91,3.47,3.31,3.52,3.63,3.07,2.47,2.78,3.01,2.90,3.07,3.32,3.42,3.45,3.64,3.96,4.01,4.68,5.14,5.20,5.80,5.82,5.75,6.42,6.77,6.49,7.56,8.26,8.24,8.77,8.73,8.15,8.54,8.78,8.37,8.90,9.70,9.19,8.43,9.01,8.79,7.99,7.57,6.92,6.26,7.33,6.78,6.20,6.06,6.65,6.36,5.63,6.29,6.59,5.98,5.78,6.25,6.42,5.86,5.97,6.73,6.73,6.17,6.59,6.92,7.00,6.82,7.69,7.54,6.95,7.42,8.19,7.69,7.40,8.22,8.74,7.98,8.52,9.21,8.98,8.40,8.97,9.78,9.64,9.28,9.79,10.72,10.81,10.99,9.77,10.06,11.10,10.42,9.61,10.35,10.83,9.87,9.52,9.97,10.14,9.54,9.12,10.02,9.59,8.71,8.93,9.69,8.90,8.75,9.19],[31.34,31.21,31.08,30.98,30.94,30.85,30.81,30.84,30.78,30.72,30.79,30.83,30.63,30.73,30.69,30.63,30.53,30.50,30.45,30.02,30.02,29.96,30.26,30.39,30.49,30.61,30.40,30.45,30.24,30.11,29.82,30.07,30.19,29.73,29.62,29.93,29.79,29.51,29.75,29.70,29.34,29.25,29.38,29.21,28.97,29.29,29.23,28.95,28.56,29.11,29.08,28.76,28.49,29.11,29.20,28.58,29.20,29.32,29.31,28.58,29.30,29.45,29.05,29.22,29.46,29.45,29.26,29.60,29.68,29.64,29.73,29.84,29.92,29.84,29.99,30.13,30.02,30.08,30.29,30.29,30.31,30.49,30.18,30.43,30.30,30.27,30.43,30.14,30.16,29.79,29.83,29.99,29.81,29.47,29.84,29.88,29.62,29.65,29.95,29.92,29.85,30.20,30.12,30.01,30.17,30.12,29.87,29.72,30.07,30.14,29.68,29.96,30.06,29.82,30.03,30.21,30.14,30.29,30.07,30.23,30.09,29.92,29.64,29.72,29.83,29.34,29.34,29.52,29.37,28.57,28.80,28.38,28.45,28.42,28.99,28.46,28.76,27.76,27.35,27.95,27.26,27.85,27.28,28.04,28.12,26.96,27.45,28.34,28.06,27.73,28.36,28.92,29.00,28.59,29.05,28.76,28.04,28.43,28.75,28.32,27.77,28.52,28.52,28.16,27.71,28.18,28.38,27.98,27.56,28.30,28.14,27.71,28.11,28.76,29.10,27.79,28.20,28.76,27.95,27.46,28.31,28.52,27.21,27.38,28.42,27.46,26.99,27.51,28.00,26.84,26.56,27.48,27.94,26.49,27.31,27.12,27.04,26.97,26.87,26.39,26.10,26.67,26.44,26.49,26.24,26.53,26.50,26.41,26.45,26.39,26.63,26.84,26.92,26.76,27.11,27.20,27.24,26.83,27.71,27.70,27.61,27.61,28.26,28.09,28.20,28.60,28.96,28.87,28.89,29.43,29.21,29.38,28.82,28.43,29.00,28.84,27.78,28.26,28.69,28.32,27.16,28.06,28.46,28.09,27.67,28.28,28.27,28.68,28.71,29.46,29.14,29.77,29.16,28.68,29.27,29.55,28.87,28.78,29.37,29.23,28.47,28.27,29.17,28.80,28.33,28.85,29.04,28.50,28.61,29.19,28.98,29.10,28.86,29.45,29.45,28.83,29.14,29.48,29.15,28.61,29.36,29.58,28.94,29.00,29.53,29.55,28.83,29.05,29.73,29.63,29.08,29.37,29.41,28.82,28.36,28.75,28.02,28.50,28.90,28.35,28.46,28.87,29.31,28.44,29.21,29.46,28.94,28.46,28.85,28.61,28.07,27.90,28.36,27.50,27.18,27.68,27.37,27.32,28.00,28.22,28.27,29.07,29.24,29.49,28.95,29.63,29.46,29.14,29.70,29.91,29.95,29.62,29.78,30.03,30.20,30.35,30.37,30.15,30.22,30.41,30.28,30.11,30.35,30.40,30.32,30.23,29.94,29.96,29.86,29.66,29.35,29.70,29.49,28.90,28.93,29.14,28.96,28.53,28.28,28.66,27.94,27.24,27.25,28.08,27.65,27.66,28.27,28.51,28.80,28.72,29.07,29.03,29.21,29.41,29.71,29.46,29.83,30.03,29.95,30.07,30.28,30.28,30.19,30.27,30.59,30.46,30.61,30.54,30.46,30.39,30.47,30.18,30.07,30.28,30.10,29.91,29.67,29.71,29.87,29.37,29.20,29.59,29.18,28.72,28.90,29.08,28.16,28.46,28.95,28.38,28.20,27.93,28.77,28.11,27.82,28.20,28.25,27.68,27.65,28.29,27.86,27.11,26.80,26.86,27.41,28.01,27.72,28.07,28.47,28.23,27.77,28.56,28.40,28.27,28.53,29.09,28.94,28.66,29.01,29.18,28.30,28.80,28.44,28.19,28.21,28.03,27.62,27.52,27.61,27.53,27.31,27.13,27.34,27.08,26.61,27.05,27.36,26.62,26.16,27.35,27.40,27.01,26.95,27.18,27.99,27.63,27.45,27.61,28.00,27.39,26.98,27.57,27.86,27.16,26.74,27.56,27.65,27.54,27.42,28.04,28.12,27.57,28.09,28.46,28.32,28.29,28.57,28.81,28.87,29.14,29.43,29.30,29.04,29.69,29.20,28.59,29.36,29.42,28.90,28.74,29.45,29.65,29.36,28.80,28.92,29.26,28.59,27.99,29.17,29.33,28.66,28.83,29.68,29.22,29.70,29.49,29.50,29.89,29.90,29.42,29.83,29.49,29.30,29.82,29.48,29.35,29.34,29.23,28.70,28.67,28.95,27.60,28.56,28.07,28.21,27.05,27.31,28.00,27.41,27.30,26.66,26.85,27.08,27.19,27.10,27.06,27.58,27.50,27.37,27.92,28.05,27.86,28.29,28.63,28.62,28.77,28.84,29.08,29.32,29.41,29.75,29.29,29.60,29.04,29.40,29.35,28.70,28.53,28.94,28.57,27.94,28.05,28.51,27.84,26.98,28.06,27.70,27.27,27.25,28.32,27.59,27.43,28.00,28.27,28.90,28.76,27.87,28.71,28.99,28.31,27.88,29.14,29.14,28.61,28.81,29.26,29.09,28.27,28.92,29.39,29.26,28.96,29.47,29.66,29.45,29.53,29.68,29.21,28.92,27.93,27.90,27.16,25.62,24.38,23.73,22.45,21.44,20.46,20.05,18.65,19.00,18.26,17.85,15.90,14.52,12.72,12.70,11.36,10.62,10.16,9.98,8.46,6.76,5.11,4.90,4.38,3.66,3.92,4.48,3.79,3.36,3.91,4.17,3.45,3.29,3.83,4.14,3.80,3.25,3.61,3.91,3.32,3.40,3.21,3.50,2.92,2.95,3.36,3.30,2.78,3.18,3.59,3.35,3.98,3.97,4.42,4.39,4.69,4.46,3.83,4.29,4.58,3.89,3.72,4.40,4.55,4.00,4.07,4.75,4.64,4.22,4.68,5.11,4.50,4.59,5.25,5.44,5.15,5.66,5.62,5.50,5.26,4.73,4.89,4.52,4.07,3.51,3.47,4.48,3.99,3.77,3.86,4.32,4.17,3.79,4.17,4.80,4.50,6.02,5.83,5.09,5.32,5.33,4.91,4.61,4.83,4.72,4.19,4.69,4.72,4.17,4.60,5.16,4.68,5.03,4.15,4.22,4.53,4.00,3.21,3.62,3.92,3.29,2.74,3.50,3.42,2.94,3.28,3.03,3.67,3.81,4.34,4.16,4.54,4.42,4.38,4.90,5.02,5.10,5.29,5.68,5.25,4.86,5.23,5.50,4.98,5.21,5.55,5.54,5.02,4.71,4.51,4.69,4.54,4.09,3.92,4.17,3.84,3.30,3.84,3.83,3.33,2.99,3.50,3.29,2.93,2.71,2.46,2.71,2.55,2.54,2.61,2.58,3.13,3.14,2.93,3.18,3.23,3.29,3.49,3.53,4.05,4.19,4.22,4.49,4.64,4.70,4.80,5.07,5.24,5.29,6.29,5.62,5.40,5.13,5.21,4.96,4.66,4.55,4.50,4.25,4.08,4.07,3.72,3.53,3.41,3.35,3.07,2.91,2.76,2.73,2.29,2.27,2.24,1.92,1.88,1.95,1.88,1.40,1.53,1.76,1.73,1.43,1.85,1.95,1.86,1.69,1.40,1.72,1.66,1.21,1.13,1.48,1.52,1.16,1.37,1.65,1.60,1.32,1.61,1.79,1.69,1.64,1.85,1.92,1.60,1.77,1.62,1.63,1.43,1.26,1.25,1.24,1.01,0.91,0.96,0.94,0.78,0.76,0.80,0.86,0.90,0.92,1.02,1.25,1.20,1.46,1.67,1.70,1.76,1.83,1.62,1.40,1.64,1.66,1.34,1.42,1.60,1.56,1.23,1.58,1.72,1.55,1.52,1.82,1.88,1.72,2.05,2.14,1.90,1.67,1.84,2.25,2.19,1.95,2.37,2.51,2.07,2.10,2.57,2.41,2.59,2.36,2.27,2.34,1.98,1.82,1.98,2.10,1.75,1.71,2.07,1.94,2.35,2.03,2.05,2.38,2.27,2.31,2.77,3.15,2.55,2.81,3.03,2.72,3.18,3.20,2.95,2.85,3.32,3.72,3.48,4.21,3.85,3.31,3.64,4.05,3.36,3.37,3.86,3.74,3.08,3.19,2.68,2.62,2.79,2.49,2.07,2.21,2.40,1.94,1.80,2.21,2.16,1.88,1.97,2.26,2.32,2.36,2.64,2.42,2.42,1.98,2.35,2.45,2.07,2.07,2.49,2.51,2.32,2.64,2.89,2.69,2.96,3.20,3.37,3.31,3.60,4.09,3.78,3.89,4.55,4.81,5.60,5.14,4.20,4.34,4.76,4.16,3.66,4.02,4.00,3.49,3.37,3.84,3.60,3.11,3.50,3.52,2.95,3.03,3.52,3.39,3.22,3.69,4.14,3.70,3.74,4.54,4.61,4.13,4.49,5.07,5.17,4.75,5.28,5.80,5.85,5.59,5.13,5.66,5.91,5.18,5.24,5.81,5.59,4.78,5.13,5.52,4.94,4.60,5.41,5.32,4.73,4.75,5.49,5.38,4.73,4.96,5.58,4.99,4.34,4.83,4.86,4.29,3.93,4.53,4.57,3.80,3.82,4.45,4.12,3.58,4.18,4.40,3.78,3.56,4.33,4.46,3.94,4.47,4.57,4.18,3.59,3.69,3.52,3.19,3.24,3.33,2.94,2.98,3.21,3.20,2.81,3.17,3.20,3.27,2.68,3.26,3.43,3.47,3.36,3.49,3.78,3.95,4.39,4.77,4.83,4.93,4.79,4.94,4.43,3.98,4.10,4.23,3.60,3.39,3.65,3.68,3.01,2.65,2.81,3.13,3.07,3.18,3.35,3.50,3.50,3.78,4.11,4.15,4.85,5.36,5.44,5.98,6.02,6.05,6.79,7.09,6.73,8.05,8.53,8.51,9.12,8.93,8.27,8.65,9.04,8.53,9.03,9.80,9.19,8.69,9.40,8.80,8.14,7.70,7.03,6.45,7.48,6.96,6.48,6.24,6.83,6.52,6.00,6.39,6.80,6.44,6.07,6.45,6.70,6.20,6.24,7.02,6.96,6.43,6.76,7.17,7.15,6.80,7.69,7.67,7.36,7.49,8.27,8.01,7.59,8.37,8.95,8.22,8.52,9.32,9.40,8.58,9.23,10.06,10.15,9.61,9.89,10.88,11.05,11.14,9.95,10.28,11.24,10.65,9.99,10.31,10.98,10.01,9.60,10.14,10.24,9.70,9.29,10.17,9.68,8.83,9.12,9.84,9.00,8.63,9.21],[31.34,31.21,31.06,30.98,30.91,30.85,30.84,30.80,30.78,30.74,30.80,30.79,30.61,30.67,30.62,30.53,30.41,30.35,30.29,30.06,30.00,29.92,30.08,30.24,30.34,30.61,30.40,30.46,30.25,30.18,29.87,30.13,30.28,29.95,29.82,30.03,29.94,29.75,29.76,29.75,29.33,29.55,29.58,29.31,29.09,29.59,29.39,29.02,28.86,29.33,29.20,28.88,28.75,29.22,29.28,28.75,29.32,29.41,29.39,28.75,29.36,29.51,29.20,29.32,29.56,29.51,29.27,29.65,29.76,29.69,29.73,29.88,29.98,29.95,30.02,30.17,30.22,30.17,30.29,30.33,30.40,30.51,30.32,30.51,30.38,30.35,30.48,30.19,30.18,29.84,29.88,30.10,29.89,29.50,29.84,30.09,29.72,29.70,30.05,30.06,29.96,30.28,30.18,30.12,30.24,30.15,29.96,29.83,30.13,30.21,29.72,30.05,30.15,29.87,30.15,30.30,30.24,30.33,30.17,30.20,30.14,29.98,29.71,29.76,29.93,29.46,29.42,29.58,29.43,28.74,28.95,28.38,28.55,28.57,29.09,28.60,28.87,27.90,27.48,28.12,27.60,28.03,27.57,28.15,28.26,27.09,27.68,28.43,28.16,27.82,28.46,29.01,29.05,28.65,29.12,28.83,28.05,28.55,28.94,28.43,27.96,28.70,28.68,28.22,27.87,28.45,28.56,28.19,27.78,28.48,28.34,27.91,28.33,28.93,29.22,28.23,28.52,29.08,28.39,27.87,28.34,28.63,27.39,27.54,28.47,27.83,27.10,27.71,28.22,27.13,26.81,27.64,28.21,26.86,27.60,27.40,27.27,27.27,26.97,26.51,26.48,26.90,26.44,26.67,26.47,26.57,26.54,26.70,26.67,26.69,26.78,27.20,27.01,26.86,27.46,27.35,27.51,27.36,27.89,27.81,27.90,27.97,28.51,28.14,28.34,28.84,29.00,28.91,28.86,29.47,29.40,29.46,28.85,28.69,29.16,29.02,28.10,28.48,28.96,28.74,27.77,28.70,28.87,28.41,28.06,28.60,28.44,28.95,29.13,29.63,29.45,29.93,29.39,29.04,29.44,29.71,29.06,28.92,29.47,29.22,28.61,29.00,29.02,28.85,28.48,28.89,28.93,28.49,28.75,29.24,29.00,29.04,28.74,29.43,29.34,28.85,29.10,29.48,29.16,28.74,29.37,29.65,29.11,29.11,29.68,29.63,29.14,29.17,29.91,29.74,29.38,29.57,29.68,29.09,28.68,29.06,28.25,28.72,29.15,28.66,28.65,29.08,29.45,28.59,29.34,29.51,29.01,28.69,28.95,28.86,28.30,28.18,28.68,27.88,27.53,28.09,27.59,27.58,28.22,28.58,28.45,29.27,29.54,29.75,29.17,29.92,29.64,29.29,29.86,30.17,30.07,29.84,29.99,30.15,30.31,30.49,30.47,30.22,30.29,30.49,30.35,30.18,30.43,30.43,30.40,30.27,30.01,30.08,29.95,29.69,29.54,29.87,29.68,29.35,29.19,29.46,29.18,28.89,28.45,28.79,28.08,27.31,27.47,28.27,27.98,27.99,28.50,28.69,29.03,29.08,29.20,29.29,29.39,29.41,29.82,29.72,29.88,30.10,30.08,30.12,30.34,30.33,30.25,30.33,30.59,30.50,30.57,30.56,30.55,30.47,30.51,30.23,30.14,30.31,30.13,29.96,29.74,29.82,30.02,29.56,29.34,29.69,29.26,28.92,29.14,29.21,28.38,28.69,29.09,28.47,28.41,28.06,28.87,28.12,27.90,28.34,28.21,27.63,27.68,28.28,27.81,27.21,26.69,26.79,27.43,27.43,27.32,27.73,27.96,27.46,27.81,28.53,28.34,28.20,28.63,29.10,28.90,28.63,29.05,29.19,28.44,28.80,28.57,28.22,28.24,28.15,27.80,27.56,27.63,27.69,27.34,27.12,27.34,27.11,26.57,27.24,27.64,26.71,26.30,27.58,27.51,27.35,27.14,27.25,28.22,27.89,27.79,27.82,28.25,27.60,27.24,27.86,28.08,27.34,26.89,27.70,27.71,27.49,27.42,28.09,28.14,27.48,28.02,28.53,28.33,28.21,28.58,28.83,29.02,29.25,29.47,29.37,28.96,29.65,29.16,28.60,29.41,29.44,28.88,28.80,29.46,29.62,29.36,28.72,28.97,29.32,28.59,28.22,29.34,29.31,28.61,28.89,29.68,29.19,29.66,29.45,29.43,29.87,29.80,29.39,29.86,29.46,29.17,29.74,29.34,29.24,29.23,29.15,28.40,28.54,28.79,27.42,28.44,28.02,28.15,26.97,27.31,28.00,27.41,27.44,26.74,26.75,26.97,27.39,27.20,27.10,27.58,27.51,27.60,28.08,28.14,28.00,28.40,28.75,28.69,28.75,28.90,29.04,29.39,29.36,29.74,29.25,29.49,28.98,29.36,29.38,28.49,28.49,28.89,28.61,27.71,27.94,28.55,27.70,26.85,27.97,27.85,27.27,27.14,28.38,27.68,27.40,27.96,28.25,28.81,28.74,27.86,28.64,28.98,28.27,27.90,29.00,29.10,28.65,28.68,29.15,29.13,28.15,28.75,29.30,29.24,28.83,29.32,29.62,29.38,29.40,29.60,28.98,28.88,27.63,27.63,26.76,25.66,24.57,24.02,23.00,21.65,20.60,20.14,19.06,19.10,17.85,17.43,15.69,14.62,13.15,14.07,12.18,12.21,11.17,11.22,9.07,7.40,5.11,4.73,4.29,3.16,3.77,4.34,3.11,2.81,3.85,4.04,3.37,3.35,3.99,3.79,3.64,3.42,3.64,3.36,3.27,3.20,3.18,3.24,3.08,2.81,3.21,3.23,2.83,3.05,3.53,3.44,3.99,3.82,4.29,4.03,4.50,4.24,3.66,3.96,4.24,3.68,3.49,3.97,4.06,3.76,3.67,4.26,4.11,4.12,4.15,4.68,4.26,4.53,5.04,5.28,4.85,5.56,5.24,5.47,5.13,4.43,4.58,4.38,3.74,3.23,3.36,4.13,4.06,3.65,3.63,4.13,3.80,3.64,3.98,4.62,4.32,5.97,5.83,4.95,5.14,5.23,4.93,4.48,4.88,4.72,4.09,4.60,4.66,3.94,4.35,5.21,4.60,4.98,4.25,4.15,4.53,3.88,3.21,3.69,3.93,3.29,2.81,3.59,3.60,3.01,3.42,3.28,3.76,3.86,4.49,4.04,4.54,4.55,4.36,5.08,5.17,5.04,5.17,5.47,5.09,4.62,4.99,5.25,4.71,4.77,5.30,5.22,4.85,4.60,4.36,4.34,4.36,3.85,3.66,3.97,3.82,3.34,3.58,3.74,3.32,3.13,3.55,3.45,3.15,2.92,2.67,2.74,2.80,2.50,2.65,2.62,3.07,3.25,3.10,3.26,3.18,3.23,3.55,3.62,3.88,4.15,4.23,4.39,4.51,4.65,4.78,4.85,5.13,5.24,6.11,5.53,5.16,5.13,5.19,4.91,4.62,4.56,4.57,4.26,4.10,4.15,3.84,3.59,3.60,3.60,3.14,2.99,3.04,2.93,2.44,2.47,2.55,2.12,2.07,2.12,2.06,1.58,1.67,1.95,1.83,1.56,1.94,2.18,2.02,1.75,1.46,1.78,1.77,1.38,1.28,1.69,1.71,1.36,1.55,1.85,1.78,1.56,1.78,1.98,1.89,1.79,2.07,2.04,1.80,1.91,1.78,1.75,1.60,1.47,1.35,1.38,1.21,1.04,0.98,1.00,0.93,0.79,0.76,0.81,0.98,0.95,0.92,1.20,1.28,1.43,1.56,1.53,1.62,1.74,1.51,1.27,1.52,1.57,1.16,1.33,1.54,1.47,1.22,1.61,1.77,1.57,1.63,1.92,2.02,1.86,2.18,2.24,2.04,1.84,2.05,2.40,2.36,2.18,2.55,2.72,2.24,2.25,2.66,2.46,2.64,2.29,2.29,2.42,2.05,1.86,2.08,2.28,1.87,1.89,2.29,2.18,2.56,2.27,2.20,2.64,2.48,2.43,3.01,3.37,2.62,2.92,3.14,2.77,3.25,3.30,2.96,2.90,3.41,3.77,3.56,4.28,3.95,3.43,3.87,4.20,3.43,3.38,4.01,3.80,3.21,3.36,2.79,2.70,2.88,2.67,2.14,2.34,2.43,2.10,1.94,2.26,2.27,2.06,2.10,2.35,2.46,2.54,2.92,2.62,2.73,2.19,2.58,2.64,2.28,2.34,2.66,2.63,2.45,2.63,3.01,2.75,2.95,3.33,3.53,3.44,3.75,4.19,3.99,4.11,4.75,4.96,5.69,5.17,4.33,4.39,4.85,4.34,3.78,4.04,4.06,3.48,3.40,3.89,3.77,3.23,3.62,3.69,3.16,3.24,3.71,3.61,3.46,4.05,4.32,3.96,4.06,4.67,4.63,4.37,4.75,5.20,5.00,4.80,5.37,5.84,5.73,5.75,5.17,5.67,5.92,5.14,5.17,5.68,5.39,4.83,5.25,5.54,4.99,4.69,5.35,5.34,4.75,4.85,5.58,5.36,4.78,5.08,5.54,5.06,4.40,4.86,4.98,4.30,4.13,4.75,4.72,3.92,4.13,4.77,4.35,3.86,4.50,4.61,4.02,3.92,4.60,4.69,4.22,4.74,4.83,4.60,3.96,4.08,3.80,3.29,3.60,3.65,3.13,3.14,3.37,3.43,3.10,3.31,3.37,3.42,3.01,3.35,3.62,3.43,3.50,3.69,3.96,3.97,4.55,4.96,4.84,4.96,4.82,4.99,4.46,4.10,4.12,4.12,3.71,3.48,3.73,3.84,3.24,2.83,3.04,3.27,3.11,3.48,3.54,3.61,3.65,4.00,4.24,4.31,4.96,5.49,5.53,6.12,6.11,5.94,6.65,6.93,6.68,7.97,8.57,8.53,9.21,8.82,8.22,8.82,9.00,8.95,9.23,10.04,9.21,8.76,9.64,8.89,8.04,7.75,7.20,6.45,7.32,6.89,6.46,6.27,6.63,6.51,5.96,6.09,6.76,6.28,5.91,6.26,6.65,5.99,6.10,6.89,7.06,6.35,6.82,7.14,7.31,6.88,7.92,7.86,7.11,7.75,8.47,8.11,7.63,8.57,9.17,8.50,8.88,9.72,9.63,8.86,9.45,10.44,10.57,9.89,10.25,11.32,11.55,11.55,10.18,10.46,11.65,11.18,10.24,10.76,11.39,10.40,9.94,10.45,10.69,9.91,9.43,10.51,10.00,8.96,9.40,10.16,9.34,8.93,9.68],[31.33,31.18,31.09,30.96,30.92,30.84,30.84,30.84,30.82,30.76,30.80,30.85,30.74,30.73,30.69,30.64,30.57,30.54,30.46,30.17,30.05,30.09,30.26,30.43,30.50,30.61,30.42,30.43,30.28,30.18,29.90,30.14,30.25,29.91,29.87,30.12,29.85,29.78,29.82,29.78,29.35,29.43,29.60,29.28,29.18,29.43,29.43,29.03,28.69,29.22,29.11,28.76,28.64,29.17,29.23,28.58,29.07,29.25,29.24,28.65,29.23,29.43,29.05,29.31,29.46,29.53,29.25,29.57,29.72,29.70,29.74,29.79,29.95,29.94,30.03,30.16,30.19,30.17,30.36,30.38,30.40,30.56,30.28,30.48,30.37,30.33,30.46,30.11,30.17,29.95,29.78,30.05,29.89,29.44,29.74,29.97,29.67,29.71,30.00,29.95,29.90,30.16,30.12,30.10,30.17,30.14,29.90,29.78,30.06,30.11,29.73,30.03,30.08,29.79,30.10,30.26,30.23,30.30,30.14,30.14,30.15,29.88,29.63,29.69,29.78,29.37,29.33,29.47,29.35,28.56,28.74,28.29,28.36,28.47,28.94,28.51,28.84,27.84,27.52,28.13,27.54,28.08,27.53,28.26,28.25,27.20,27.53,28.50,28.10,27.82,28.46,29.00,28.98,28.64,29.01,28.69,27.96,28.43,28.80,28.31,27.85,28.79,28.54,28.24,28.00,28.48,28.42,28.12,27.90,28.44,28.14,28.01,28.25,28.59,29.20,27.96,28.40,28.98,28.22,27.80,28.37,28.55,27.09,27.35,28.39,27.50,27.06,27.52,28.03,26.90,26.70,27.58,28.13,26.99,27.62,27.38,27.35,27.26,27.09,26.64,26.55,26.95,26.68,26.68,26.37,26.57,26.71,26.45,26.55,26.50,26.64,27.06,26.99,26.85,27.16,27.31,27.40,26.91,27.73,27.70,27.41,27.74,28.39,28.06,28.15,28.71,28.85,28.72,28.75,29.33,29.32,29.28,28.71,28.48,28.98,28.92,27.77,28.29,28.78,28.61,27.34,28.24,28.76,28.34,27.85,28.45,28.39,28.86,28.86,29.49,29.14,29.75,29.23,28.76,29.25,29.63,29.10,28.67,29.53,29.25,28.51,28.84,29.27,28.33,28.47,28.93,28.90,28.37,28.68,29.14,28.90,29.07,28.83,29.50,29.52,28.84,29.17,29.59,29.20,28.79,29.39,29.68,29.13,29.06,29.66,29.59,28.90,29.13,29.83,29.61,29.26,29.49,29.54,28.84,28.60,28.95,28.13,28.69,28.97,28.49,28.51,28.95,29.35,28.47,29.30,29.56,29.01,28.48,29.00,28.84,28.12,28.02,28.38,27.85,27.41,27.93,27.47,27.49,28.21,28.45,28.54,29.35,29.62,29.79,29.20,29.87,29.60,29.29,29.72,30.04,30.07,29.61,29.81,30.07,30.25,30.42,30.47,30.10,30.23,30.48,30.33,30.10,30.41,30.47,30.31,30.18,29.89,29.95,29.90,29.63,29.35,29.73,29.54,29.00,28.92,29.43,29.08,28.70,28.47,28.84,28.15,27.42,27.41,28.26,27.73,27.82,28.19,28.36,28.88,28.74,29.04,29.07,29.07,29.32,29.57,29.44,29.85,29.99,29.93,30.12,30.31,30.27,30.15,30.29,30.57,30.46,30.63,30.57,30.51,30.44,30.46,30.16,30.01,30.29,30.04,29.77,29.63,29.76,29.91,29.35,29.32,29.59,29.07,28.80,28.84,29.05,28.10,28.42,28.80,28.24,28.03,27.91,28.55,27.82,27.79,28.10,28.01,27.47,27.47,28.07,27.69,26.89,26.62,26.69,27.16,27.34,27.21,27.60,27.77,27.44,27.69,28.33,28.26,27.93,28.35,28.85,28.69,28.62,29.04,29.18,28.37,28.72,28.51,28.16,28.27,27.96,27.68,27.63,27.44,27.50,27.35,27.14,27.21,27.07,26.59,27.08,27.38,26.64,26.19,27.29,27.45,27.07,26.93,27.28,28.05,27.69,27.59,27.56,27.90,27.50,27.02,27.32,27.76,27.06,26.66,27.40,27.28,27.35,27.28,27.67,27.95,27.33,27.82,28.43,28.38,28.17,28.41,28.64,28.73,29.13,29.36,29.28,28.93,29.58,29.12,28.52,29.36,29.37,28.71,28.69,29.34,29.58,29.20,28.58,28.72,29.13,28.17,27.76,29.04,29.21,28.22,28.65,29.53,28.94,29.57,29.33,29.40,29.80,29.81,29.32,29.77,29.44,29.17,29.66,29.38,29.21,29.25,29.13,28.60,28.57,28.85,27.72,28.53,28.05,28.13,27.10,27.37,28.02,27.43,27.40,26.75,26.99,27.12,27.26,27.01,27.08,27.61,27.36,27.37,27.98,27.95,27.69,28.13,28.62,28.46,28.42,28.88,29.11,29.35,29.30,29.74,29.15,29.44,28.76,29.20,29.20,28.39,28.21,28.77,28.42,27.64,27.81,28.42,27.68,26.87,27.94,27.83,27.14,27.15,28.35,27.62,27.38,27.93,28.28,28.88,28.78,27.91,28.72,28.97,28.28,28.03,29.08,29.19,28.66,28.80,29.26,29.16,28.09,28.90,29.44,29.26,28.82,29.40,29.67,29.30,29.36,29.55,29.10,28.77,27.98,27.96,27.38,26.19,25.06,24.58,23.39,21.89,20.87,20.47,18.92,19.07,18.06,17.57,15.73,13.81,12.25,12.45,12.13,11.46,10.18,10.09,8.39,6.76,4.88,4.49,3.98,3.43,3.52,3.81,3.37,2.87,3.14,3.55,3.18,2.97,3.48,3.54,3.24,2.65,3.25,3.12,2.98,2.69,2.96,2.87,2.85,2.67,2.89,2.99,2.60,2.68,3.24,3.01,3.71,3.71,4.08,3.77,4.38,4.05,3.38,3.57,4.10,3.49,3.29,3.71,3.92,3.50,3.44,4.12,3.83,3.88,3.97,4.38,3.97,4.02,4.74,4.85,4.63,5.02,4.82,4.98,4.77,4.13,4.44,4.03,3.71,3.19,3.31,4.33,3.57,3.21,3.49,3.82,3.58,3.46,3.65,4.30,4.00,5.64,5.45,4.82,4.93,5.00,4.57,4.34,4.60,4.44,3.94,4.40,4.46,3.74,4.11,4.80,4.34,4.79,3.91,4.05,4.34,3.67,3.01,3.39,3.62,2.97,2.59,3.36,3.28,2.70,3.19,2.99,3.45,3.50,4.15,3.88,4.32,4.24,4.14,4.52,4.62,4.81,4.87,5.27,4.94,4.21,4.60,5.12,4.37,4.23,5.08,5.12,4.58,4.07,3.94,3.90,3.68,3.55,3.42,3.44,3.47,3.42,3.41,3.25,3.13,2.98,3.17,3.03,2.72,2.46,2.45,2.51,2.27,2.27,2.35,2.20,2.52,2.70,2.68,3.03,3.10,3.15,3.30,3.19,3.41,3.77,3.72,3.75,4.07,4.31,4.38,4.47,4.92,4.97,5.77,5.16,4.89,4.72,4.83,4.61,4.28,4.19,4.29,3.79,3.62,3.82,3.53,3.24,3.14,3.23,2.80,2.61,2.61,2.60,2.03,2.18,2.12,1.84,1.65,1.77,1.81,1.31,1.39,1.68,1.69,1.47,1.78,2.03,1.92,1.76,1.56,1.79,1.72,1.28,1.35,1.74,1.65,1.33,1.65,1.82,1.67,1.51,1.78,1.91,1.77,1.76,2.04,2.01,1.75,1.93,1.84,1.80,1.62,1.49,1.46,1.38,1.19,1.11,1.07,0.97,0.93,0.89,0.79,0.76,0.80,0.94,0.94,0.93,1.05,1.37,1.42,1.53,1.48,1.61,1.41,1.10,1.42,1.44,1.13,1.16,1.36,1.35,1.17,1.51,1.64,1.53,1.52,1.78,1.88,1.85,2.09,2.20,1.99,1.77,1.99,2.32,2.31,1.99,2.45,2.59,2.05,2.02,2.56,2.26,2.39,2.09,1.98,2.13,1.89,1.68,1.80,1.97,1.69,1.66,2.01,1.96,2.42,2.18,2.18,2.50,2.45,2.49,2.98,3.34,2.66,2.99,3.17,2.80,3.29,3.36,3.02,2.99,3.53,3.90,3.64,4.30,3.99,3.56,3.95,4.24,3.48,3.43,4.18,3.92,3.21,3.33,2.90,2.82,2.90,2.66,2.25,2.34,2.47,2.15,2.02,2.33,2.27,2.14,2.14,2.41,2.43,2.45,2.77,2.53,2.59,2.14,2.46,2.56,2.30,2.31,2.62,2.63,2.41,2.68,3.11,2.80,3.05,3.52,3.62,3.51,3.89,4.31,4.03,4.24,4.81,4.98,5.61,5.19,4.36,4.44,4.94,4.32,3.84,4.08,4.09,3.52,3.42,3.98,3.75,3.22,3.62,3.67,3.06,3.13,3.71,3.51,3.36,3.84,4.26,3.82,3.80,4.59,4.58,4.24,4.42,5.06,4.96,4.60,5.23,5.72,5.55,5.48,4.96,5.47,5.70,5.00,4.93,5.49,5.25,4.74,5.10,5.33,4.83,4.57,5.22,5.13,4.54,4.67,5.46,5.28,4.54,4.95,5.42,4.93,4.25,4.61,4.90,4.12,3.92,4.51,4.49,3.71,3.89,4.47,3.97,3.59,4.17,4.37,3.65,3.52,4.32,4.47,3.92,4.57,4.63,4.33,3.58,3.80,3.61,3.11,3.19,3.43,2.98,2.96,3.10,3.20,2.86,2.85,3.11,3.18,2.71,3.03,3.36,3.24,3.31,3.39,3.72,3.70,4.28,4.76,4.69,5.03,4.82,4.80,4.40,3.80,3.91,4.10,3.54,3.16,3.50,3.60,3.02,2.66,2.89,3.17,2.85,3.13,3.44,3.50,3.48,3.94,4.18,4.20,4.80,5.37,5.27,5.84,5.80,5.95,6.55,6.93,6.55,7.66,8.48,8.22,8.92,8.78,8.15,8.68,8.76,8.60,8.84,9.52,9.15,8.34,9.03,8.62,7.82,7.52,6.94,6.23,7.17,6.58,6.05,5.88,6.42,6.24,5.80,6.06,6.48,6.05,5.83,6.09,6.41,5.83,5.98,6.74,6.87,6.23,6.60,7.04,7.16,6.80,7.75,7.61,7.10,7.50,8.29,7.80,7.59,8.39,9.00,8.27,8.85,9.37,9.06,8.46,9.11,9.95,9.84,9.26,9.88,10.79,10.93,11.09,9.82,10.08,11.13,10.70,9.80,10.30,10.90,10.09,9.61,10.00,10.20,9.72,9.27,10.08,9.82,8.91,8.96,9.79,9.14,8.87,9.19],[31.35,31.21,31.13,31.03,31.01,30.99,30.93,30.96,30.93,30.91,30.95,30.99,30.87,30.86,30.80,30.74,30.71,30.60,30.54,30.24,30.15,30.20,30.37,30.53,30.55,30.65,30.40,30.42,30.26,30.10,29.90,30.14,30.20,29.90,29.75,29.95,29.85,29.79,29.83,29.74,29.31,29.57,29.38,29.26,29.12,29.49,29.33,28.96,28.69,29.18,29.14,28.84,28.69,29.20,29.22,28.56,29.16,29.29,29.33,28.61,29.28,29.45,29.20,29.33,29.43,29.56,29.31,29.59,29.66,29.75,29.77,29.80,29.95,29.93,30.04,30.14,30.11,30.17,30.38,30.31,30.30,30.49,30.17,30.44,30.36,30.26,30.44,30.13,30.22,29.83,29.86,30.06,29.92,29.47,29.91,29.95,29.65,29.72,30.00,29.84,29.86,30.17,30.10,30.07,30.15,30.16,29.90,29.80,30.13,30.17,29.74,30.00,30.05,29.80,30.05,30.20,30.22,30.31,30.16,30.26,30.13,29.84,29.66,29.75,29.85,29.30,29.45,29.54,29.40,28.61,28.83,28.32,28.48,28.44,28.98,28.50,28.91,27.81,27.59,27.99,27.62,27.94,27.53,28.21,28.26,27.15,27.61,28.35,28.07,27.72,28.38,28.93,28.96,28.47,28.97,28.64,27.98,28.39,28.81,28.22,27.81,28.74,28.51,28.14,27.99,28.32,28.39,28.10,27.81,28.35,28.08,27.84,28.19,28.66,28.85,27.91,28.36,29.01,28.09,27.75,28.26,28.53,27.34,27.24,28.33,27.48,27.19,27.46,27.99,27.01,27.00,27.68,27.99,27.01,27.51,27.55,27.31,27.28,27.23,27.03,26.79,27.04,26.90,26.80,26.50,26.82,26.94,26.64,26.63,26.65,26.82,27.09,27.20,27.03,27.55,27.35,27.43,27.17,27.83,27.73,27.73,27.93,28.46,28.07,28.26,28.76,28.98,28.91,28.81,29.48,29.35,29.41,28.82,28.50,28.98,28.88,27.90,28.33,28.77,28.62,27.57,28.29,28.69,28.33,27.84,28.38,28.52,28.80,28.77,29.44,29.18,29.81,29.20,28.81,29.32,29.65,28.95,28.81,29.58,29.31,28.68,28.87,29.37,29.03,27.79,29.00,29.10,28.53,28.71,29.17,28.88,29.15,28.99,29.46,29.55,28.84,29.31,29.51,29.20,28.70,29.45,29.63,29.00,28.99,29.58,29.60,28.79,29.11,29.74,29.59,29.22,29.41,29.43,28.80,28.45,28.87,28.17,28.61,28.85,28.40,28.52,29.04,29.18,28.53,29.13,29.55,29.00,28.45,28.96,28.56,28.14,27.90,28.30,27.85,27.42,27.74,27.51,27.68,28.17,28.39,28.64,29.19,29.44,29.72,29.09,29.72,29.57,29.27,29.75,30.02,29.95,29.59,29.85,30.02,30.26,30.43,30.48,30.10,30.26,30.52,30.33,30.10,30.44,30.51,30.39,30.25,30.03,30.04,29.90,29.64,29.39,29.73,29.53,29.15,28.97,29.35,29.14,28.71,28.43,28.79,28.34,27.68,27.50,28.28,27.78,28.00,28.29,28.43,28.80,28.87,29.12,29.13,29.20,29.46,29.73,29.54,29.89,30.11,29.99,30.13,30.38,30.39,30.21,30.30,30.65,30.58,30.68,30.57,30.55,30.43,30.50,30.22,30.05,30.30,30.12,29.90,29.74,29.80,29.99,29.36,29.27,29.60,29.07,28.92,28.93,29.07,28.19,28.52,28.98,28.38,28.08,27.98,28.69,27.87,27.96,28.18,28.22,27.57,27.55,28.24,27.70,27.00,26.70,26.73,27.24,27.48,27.17,27.59,27.95,27.31,27.62,28.34,28.24,27.91,28.48,28.88,28.75,28.65,29.00,29.17,28.36,28.76,28.46,28.23,28.34,28.06,27.65,27.59,27.52,27.46,27.15,27.19,27.25,27.01,26.62,27.11,27.34,26.68,26.29,27.37,27.48,27.10,27.00,27.40,28.11,27.79,27.62,27.75,27.87,27.42,27.23,27.33,27.90,27.37,26.77,27.53,27.76,27.93,27.47,27.83,28.11,27.48,27.94,28.40,28.41,28.31,28.51,28.81,28.97,29.23,29.43,29.31,29.03,29.66,29.08,28.56,29.41,29.37,28.73,28.70,29.52,29.63,29.40,28.87,28.85,29.19,28.42,27.96,29.14,29.21,28.27,28.74,29.57,29.12,29.63,29.42,29.45,29.83,29.87,29.34,29.75,29.37,29.15,29.65,29.31,29.23,29.24,29.16,28.58,28.45,28.86,27.60,28.44,28.06,28.07,26.97,27.34,27.97,27.37,27.25,26.70,26.79,26.88,27.12,26.94,26.84,27.62,27.37,27.03,27.86,27.90,27.57,28.11,28.57,28.47,28.53,28.80,29.01,29.28,29.33,29.72,29.27,29.49,28.94,29.31,29.24,28.41,28.31,28.81,28.41,27.64,27.96,28.33,27.60,26.88,27.99,27.68,27.04,27.20,28.26,27.63,27.36,27.95,28.24,28.79,28.70,27.83,28.61,28.87,28.22,28.03,29.03,29.09,28.67,28.72,29.25,29.06,28.04,28.83,29.38,29.26,28.80,29.37,29.62,29.38,29.43,29.58,29.22,28.61,27.91,27.85,27.44,26.34,25.13,24.67,23.20,21.60,20.91,20.50,18.94,18.95,18.53,18.05,15.84,13.90,12.45,11.00,10.48,10.46,9.98,9.74,8.10,6.56,4.67,4.55,4.04,3.48,3.59,3.88,3.36,3.05,3.38,3.67,3.10,3.28,3.61,3.65,3.32,3.05,3.21,3.42,3.10,3.04,2.94,3.03,2.86,2.68,2.91,2.93,2.60,2.72,3.23,2.93,3.57,3.62,4.00,3.88,4.27,4.08,3.45,3.78,4.18,3.57,3.42,3.92,4.08,3.45,3.62,4.27,4.04,3.85,4.20,4.54,3.94,3.98,4.79,4.96,4.75,5.15,4.99,5.01,4.78,4.06,4.45,4.16,3.93,3.18,3.10,4.14,3.60,3.39,3.59,4.00,3.64,3.52,3.84,4.45,4.17,5.72,5.48,5.05,4.95,5.16,4.64,4.46,4.63,4.46,3.89,4.33,4.44,3.86,4.14,4.73,4.38,4.71,4.01,4.02,4.20,3.71,2.81,3.21,3.56,2.97,2.52,3.10,2.98,2.54,2.90,2.91,3.30,3.52,4.02,3.62,4.22,4.18,4.17,4.58,4.72,4.83,4.87,5.27,4.92,4.24,4.62,5.04,4.42,4.42,5.02,5.01,4.63,4.22,3.99,4.04,3.82,3.53,3.48,3.51,3.71,3.28,3.39,3.27,3.04,2.91,3.10,2.97,2.72,2.44,2.25,2.39,1.90,2.27,2.24,2.15,2.59,2.90,2.79,3.17,3.03,3.04,3.22,3.21,3.48,3.69,3.71,3.88,4.12,4.28,4.31,4.46,4.84,4.92,5.79,5.13,4.80,4.70,4.83,4.49,4.35,4.14,4.12,3.85,3.64,3.70,3.37,3.23,3.10,3.08,2.77,2.63,2.46,2.59,2.03,2.05,2.03,1.77,1.57,1.72,1.73,1.23,1.33,1.57,1.61,1.34,1.66,1.86,1.80,1.66,1.47,1.80,1.70,1.27,1.43,1.81,1.74,1.42,1.77,1.98,1.80,1.59,1.97,2.06,1.90,1.86,2.21,2.19,1.93,2.03,1.96,1.95,1.73,1.60,1.58,1.50,1.33,1.24,1.27,1.14,0.94,0.93,0.95,0.79,0.76,0.83,0.93,0.97,0.96,1.22,1.43,1.54,1.52,1.67,1.46,1.14,1.48,1.54,1.24,1.18,1.52,1.54,1.31,1.65,1.75,1.73,1.68,1.92,2.02,1.93,2.14,2.36,2.11,1.87,2.08,2.48,2.39,2.08,2.58,2.62,2.17,2.15,2.63,2.39,2.52,2.19,2.07,2.22,1.97,1.68,1.89,2.06,1.82,1.63,2.07,2.10,2.46,2.30,2.30,2.72,2.64,2.67,3.12,3.46,2.90,3.19,3.41,3.11,3.62,3.68,3.30,3.33,3.83,4.23,3.96,4.72,4.32,3.86,4.18,4.61,3.81,3.69,4.38,4.18,3.46,3.56,3.08,3.06,3.10,2.90,2.41,2.62,2.73,2.30,2.21,2.61,2.52,2.27,2.38,2.67,2.65,2.66,2.89,2.74,2.65,2.23,2.54,2.70,2.44,2.38,2.70,2.80,2.65,2.84,3.29,3.08,3.25,3.63,3.82,3.66,4.04,4.58,4.28,4.39,5.05,5.33,6.04,5.63,4.69,4.82,5.37,4.61,4.08,4.53,4.49,3.90,3.75,4.32,4.03,3.51,3.89,3.82,3.24,3.32,3.82,3.58,3.38,3.93,4.30,3.79,3.88,4.61,4.68,4.05,4.45,5.20,4.94,4.57,5.35,5.82,5.52,5.51,4.81,5.31,5.68,4.88,4.77,5.37,5.22,4.48,4.89,5.29,4.70,4.44,5.18,5.27,4.49,4.58,5.41,5.28,4.49,4.79,5.18,4.79,4.18,4.51,4.66,4.08,4.05,4.36,4.30,3.82,3.79,4.41,3.96,3.53,4.12,4.34,3.61,3.52,4.36,4.43,3.93,4.49,4.64,4.30,3.68,3.82,3.63,3.20,3.29,3.35,2.95,2.87,3.21,3.21,2.72,2.75,3.17,3.10,2.82,3.00,3.32,3.34,3.03,3.41,3.58,3.67,4.13,4.70,4.58,4.77,4.48,4.71,4.20,3.66,3.71,3.90,3.46,3.30,3.54,3.47,2.97,2.60,2.85,3.09,2.94,3.24,3.36,3.49,3.36,3.72,4.04,4.00,4.78,5.39,5.29,6.04,6.04,5.92,6.67,6.99,6.55,7.74,8.21,8.27,8.75,8.70,7.95,8.55,8.61,8.38,8.70,9.31,8.97,8.07,8.85,8.47,7.53,7.25,6.78,6.06,6.77,6.52,5.93,5.69,6.24,6.11,5.48,5.90,6.29,5.75,5.72,6.05,6.39,5.74,5.95,6.70,6.96,6.35,6.86,7.15,7.36,7.15,8.00,7.80,6.94,7.58,8.53,7.76,7.45,8.38,8.91,7.98,8.59,9.30,9.04,8.32,9.05,10.02,9.58,9.13,9.99,10.82,10.91,11.08,9.77,10.17,11.11,10.55,9.41,10.28,11.02,10.08,9.41,9.93,10.37,9.39,8.98,10.23,9.95,8.58,9.01,10.07,9.36,8.80,9.35],[31.35,31.21,31.08,30.98,30.92,30.89,30.85,30.84,30.80,30.80,30.84,30.85,30.72,30.75,30.71,30.61,30.53,30.48,30.39,30.18,30.06,30.13,30.18,30.40,30.39,30.55,30.30,30.38,30.22,30.16,29.86,30.10,30.14,29.88,29.72,29.85,29.78,29.65,29.66,29.63,29.24,29.38,29.44,29.24,28.91,29.40,29.34,28.91,28.77,29.29,29.17,28.77,28.73,29.39,29.22,28.68,29.20,29.35,29.34,28.60,29.31,29.48,29.16,29.21,29.45,29.45,29.18,29.53,29.69,29.66,29.65,29.76,29.92,29.88,29.94,30.10,30.03,30.05,30.25,30.25,30.25,30.44,30.23,30.44,30.32,30.28,30.44,30.14,30.19,29.85,29.92,30.08,29.84,29.55,29.81,29.97,29.66,29.64,30.00,29.97,29.88,30.18,30.16,30.14,30.21,30.11,29.92,29.80,30.09,30.16,29.74,30.00,30.10,29.81,30.09,30.25,30.28,30.32,30.12,30.25,30.12,29.95,29.65,29.75,29.85,29.42,29.29,29.53,29.43,28.73,28.90,28.49,28.52,28.45,29.04,28.51,28.81,27.74,27.37,27.98,27.41,28.00,27.37,28.16,28.22,26.98,27.57,28.43,28.07,27.68,28.43,28.97,28.98,28.57,28.95,28.68,27.91,28.39,28.75,28.26,27.77,28.59,28.51,28.15,27.77,28.35,28.43,28.06,27.84,28.42,28.20,27.76,28.30,28.76,29.04,27.91,28.46,28.83,28.17,27.72,28.16,28.47,27.23,27.35,28.30,27.49,26.94,27.51,28.12,26.96,26.54,27.56,28.01,26.67,27.44,27.19,27.10,27.04,26.76,26.38,26.15,26.71,26.36,26.62,26.17,26.53,26.45,26.49,26.44,26.56,26.63,27.01,26.84,26.76,27.25,27.25,27.34,27.09,27.75,27.75,27.56,27.79,28.38,28.13,28.27,28.61,28.95,28.83,28.80,29.41,29.25,29.41,28.85,28.52,29.10,28.98,27.89,28.25,28.84,28.79,27.45,28.40,28.68,28.22,27.77,28.41,28.37,28.88,28.93,29.56,29.29,29.86,29.26,28.89,29.36,29.59,28.86,28.75,29.57,29.18,28.42,28.97,29.21,28.83,28.46,28.64,29.01,28.43,28.65,29.00,28.88,28.98,28.66,29.36,29.43,28.85,29.00,29.45,29.10,28.54,29.26,29.50,28.92,28.91,29.50,29.55,28.91,28.99,29.75,29.62,29.27,29.55,29.63,28.89,28.46,28.89,28.07,28.44,29.06,28.47,28.41,28.90,29.36,28.47,29.27,29.43,28.87,28.42,28.84,28.68,28.03,27.97,28.40,27.52,27.25,27.83,27.49,27.47,28.17,28.35,28.42,29.18,29.44,29.67,29.06,29.84,29.60,29.29,29.89,30.18,30.09,29.82,29.99,30.17,30.35,30.55,30.52,30.22,30.34,30.51,30.37,30.13,30.41,30.42,30.34,30.28,30.03,30.07,29.91,29.68,29.46,29.82,29.66,29.24,29.01,29.47,29.10,28.79,28.35,28.68,27.86,27.24,27.44,28.19,27.82,27.77,28.33,28.64,28.98,28.97,29.24,29.33,29.37,29.41,29.79,29.73,29.88,30.15,30.09,30.15,30.36,30.39,30.28,30.34,30.60,30.52,30.64,30.59,30.58,30.50,30.51,30.25,30.19,30.35,30.19,29.98,29.80,29.90,30.06,29.59,29.31,29.73,29.21,28.76,29.11,29.22,28.30,28.68,29.10,28.43,28.34,28.10,28.88,28.04,27.88,28.35,28.25,27.65,27.66,28.24,27.87,27.19,26.72,26.89,27.45,27.48,27.43,27.87,28.11,27.58,28.03,28.74,28.48,28.32,28.62,29.07,28.91,28.67,29.01,29.35,28.40,28.90,28.56,28.27,28.33,28.12,27.85,27.56,27.68,27.85,27.44,27.15,27.49,27.12,26.47,27.18,27.46,26.63,26.21,27.44,27.41,27.27,26.89,27.11,28.16,27.70,27.65,27.76,28.18,27.45,27.09,27.70,27.92,27.19,26.88,27.72,27.81,27.54,27.48,28.11,28.14,27.54,28.02,28.46,28.47,28.34,28.58,28.96,29.06,29.16,29.33,29.36,29.02,29.62,29.08,28.57,29.32,29.30,28.81,28.68,29.47,29.50,29.30,28.71,28.89,29.20,28.43,28.27,29.26,29.20,28.58,28.99,29.59,29.13,29.59,29.42,29.47,29.80,29.78,29.41,29.81,29.43,29.26,29.72,29.35,29.27,29.23,29.17,28.56,28.54,28.84,27.40,28.47,28.05,28.18,26.98,27.29,27.98,27.37,27.24,26.67,26.68,26.89,27.14,27.18,27.02,27.53,27.49,27.57,28.07,28.10,27.99,28.40,28.69,28.60,28.75,28.92,29.01,29.31,29.36,29.64,29.25,29.54,28.99,29.37,29.32,28.55,28.39,28.93,28.53,27.76,27.96,28.52,27.66,26.96,28.00,27.69,27.27,27.24,28.37,27.70,27.41,28.02,28.30,28.85,28.75,27.89,28.69,28.97,28.24,27.94,29.05,29.11,28.64,28.75,29.21,29.11,28.14,28.85,29.38,29.24,28.84,29.38,29.62,29.43,29.43,29.58,29.21,28.88,27.90,27.97,27.34,26.19,24.69,24.31,23.36,21.85,20.84,20.64,19.14,18.88,18.21,18.16,16.03,14.56,12.66,12.09,11.07,11.03,10.15,10.28,8.45,6.50,4.78,4.42,4.05,3.31,3.70,4.02,3.57,3.07,3.85,4.02,3.34,3.27,3.81,3.87,3.68,3.18,3.69,3.46,3.25,2.89,3.14,3.40,2.96,2.56,3.29,3.37,2.67,2.64,3.29,3.18,3.74,3.75,4.10,4.02,4.44,4.18,3.53,3.99,4.20,3.61,3.48,4.06,4.12,3.67,3.82,4.31,4.01,3.93,4.32,4.61,4.06,4.26,4.90,5.03,4.65,5.22,4.92,5.14,4.74,4.21,4.36,4.25,3.78,3.40,3.14,4.14,3.90,3.33,3.50,3.98,3.81,3.57,3.81,4.38,4.13,5.76,5.38,4.85,4.90,5.09,4.63,4.29,4.47,4.49,3.84,4.22,4.38,3.56,4.04,4.75,4.29,4.66,3.92,3.97,4.02,3.71,2.86,3.43,3.55,2.90,2.42,3.22,3.04,2.64,3.27,2.97,3.55,3.60,4.28,3.89,4.37,4.30,4.16,4.81,4.87,4.98,5.16,5.46,5.01,4.50,5.07,5.25,4.64,4.71,5.23,5.15,4.73,4.60,4.34,4.41,4.30,3.77,3.71,3.99,3.72,3.31,3.46,3.66,3.25,3.10,3.26,3.09,2.85,2.71,2.02,2.67,2.28,2.31,2.59,2.57,2.97,3.25,2.98,3.12,3.17,3.22,3.50,3.53,3.94,4.17,4.15,4.34,4.54,4.69,4.78,4.90,5.09,5.24,6.24,5.63,5.22,5.12,5.28,5.00,4.61,4.55,4.59,4.25,4.05,4.21,3.81,3.56,3.50,3.51,3.08,2.88,2.77,2.79,2.28,2.25,2.30,1.99,1.59,1.82,1.89,1.41,1.33,1.64,1.64,1.36,1.74,1.99,1.96,1.86,1.63,1.98,1.95,1.47,1.62,1.97,1.90,1.56,1.90,2.11,2.03,1.83,2.14,2.25,2.20,2.14,2.41,2.40,2.18,2.29,2.18,2.21,1.97,1.79,1.78,1.76,1.52,1.37,1.38,1.33,1.12,1.00,1.03,0.96,0.80,0.77,0.83,1.02,1.01,1.08,1.29,1.37,1.50,1.74,1.39,1.26,1.65,1.73,1.37,1.50,1.76,1.77,1.57,1.85,2.14,1.96,1.94,2.21,2.30,2.22,2.39,2.66,2.35,2.19,2.31,2.83,2.65,2.39,2.96,3.05,2.45,2.47,3.04,2.72,2.85,2.67,2.44,2.55,2.33,2.03,2.17,2.44,2.09,1.98,2.44,2.35,2.86,2.50,2.55,3.04,2.86,2.87,3.46,3.84,3.11,3.48,3.72,3.33,3.88,3.97,3.51,3.52,4.15,4.48,4.20,4.99,4.60,4.06,4.44,4.82,4.00,3.89,4.44,4.26,3.59,3.72,3.12,3.20,3.37,3.08,2.60,2.80,2.92,2.48,2.45,2.85,2.72,2.48,2.53,2.80,2.84,2.83,3.23,2.96,3.00,2.53,2.89,2.99,2.66,2.59,2.98,3.08,2.89,3.07,3.53,3.23,3.53,3.85,4.09,3.84,4.09,4.82,4.61,4.64,5.34,5.68,6.50,6.00,4.97,5.12,5.60,5.05,4.44,4.78,4.77,4.13,4.03,4.65,4.39,3.77,4.25,4.22,3.54,3.65,4.24,3.98,3.73,4.34,4.67,4.19,4.20,4.92,4.96,4.52,4.89,5.43,5.23,4.99,5.61,6.11,5.91,5.90,5.25,5.73,6.03,5.34,5.11,5.73,5.53,4.99,5.14,5.69,5.13,4.74,5.63,5.58,5.05,5.01,5.74,5.51,4.79,5.04,5.49,4.96,4.36,4.76,4.90,4.31,4.03,4.68,4.69,3.99,4.10,4.76,4.41,3.85,4.52,4.69,4.02,4.02,4.60,4.78,4.34,4.88,4.96,4.73,4.09,4.18,3.93,3.45,3.71,3.75,3.26,3.30,3.43,3.57,3.06,3.15,3.44,3.57,2.65,3.32,3.61,3.60,3.13,3.72,3.94,4.00,4.58,5.14,5.10,5.10,4.97,5.22,4.70,4.13,4.17,4.43,3.98,3.75,3.74,4.05,3.36,2.74,3.25,3.56,3.29,3.56,3.90,3.96,3.86,4.21,4.64,4.54,5.35,5.76,5.87,6.53,6.48,6.32,7.14,7.41,7.04,8.36,8.82,8.74,9.34,8.98,8.41,9.06,9.03,8.91,9.27,10.09,9.18,8.51,9.56,8.84,7.96,7.69,7.16,6.41,7.24,6.92,6.40,6.03,6.67,6.50,5.79,6.20,6.88,6.36,6.21,6.57,6.96,6.26,6.42,7.25,7.40,6.68,7.24,7.47,7.52,7.01,8.11,8.16,7.26,7.81,8.81,8.33,7.68,8.82,9.48,8.59,8.99,9.97,10.01,8.94,9.48,10.61,10.66,10.04,10.43,11.37,11.51,11.61,10.31,10.56,11.65,11.44,10.43,10.78,11.54,10.55,10.08,10.62,10.85,10.07,9.77,10.76,10.39,9.13,9.66,10.49,9.69,9.11,9.69],[31.34,31.21,31.10,31.01,30.95,30.93,30.89,30.90,30.86,30.83,30.86,30.91,30.78,30.79,30.74,30.65,30.63,30.59,30.45,30.27,30.12,30.18,30.15,30.33,30.49,30.62,30.46,30.48,30.30,30.15,29.99,30.19,30.23,29.82,29.92,29.99,29.92,29.78,29.84,29.79,29.41,29.55,29.70,29.44,29.17,29.38,29.49,29.23,28.88,29.16,29.37,29.10,28.93,29.30,29.35,28.83,29.26,29.47,29.40,28.84,29.32,29.59,29.22,29.38,29.50,29.63,29.36,29.62,29.81,29.89,29.72,29.83,30.05,30.07,30.03,30.19,30.21,30.19,30.33,30.39,30.44,30.58,30.38,30.57,30.43,30.36,30.50,30.21,30.23,29.83,29.83,30.16,30.01,29.61,29.90,30.10,29.83,29.82,30.17,30.05,30.00,30.24,30.20,30.19,30.29,30.22,30.01,29.90,30.16,30.22,29.84,30.11,30.17,29.93,30.25,30.33,30.28,30.37,30.26,30.25,30.19,29.97,29.70,29.74,29.94,29.50,29.37,29.55,29.47,28.82,28.97,28.52,28.62,28.66,29.13,28.78,28.95,27.82,27.71,28.12,27.73,28.16,27.56,28.25,28.34,27.22,27.68,28.42,28.22,27.83,28.47,29.05,29.04,28.69,29.05,28.75,28.16,28.59,28.97,28.44,28.01,29.06,28.71,28.29,28.15,28.58,28.53,28.24,28.08,28.56,28.31,28.02,28.24,28.57,28.80,28.16,28.62,29.16,28.47,28.11,28.40,28.61,27.36,27.61,28.52,27.73,27.10,27.74,28.19,27.06,26.83,27.73,28.13,27.03,27.64,27.46,27.35,27.35,27.05,26.66,26.66,27.04,26.61,26.79,26.48,26.74,26.67,26.70,26.59,26.67,26.91,27.28,27.10,27.00,27.63,27.63,27.62,27.41,27.90,27.99,27.96,28.13,28.69,28.32,28.47,28.94,29.07,28.92,28.91,29.49,29.55,29.44,28.97,28.82,29.22,29.19,28.24,28.61,29.09,29.02,27.90,28.74,29.04,28.41,27.98,28.73,28.55,28.92,29.13,29.66,29.42,29.91,29.43,29.09,29.55,29.76,29.15,28.95,29.73,29.45,28.82,29.05,29.33,29.11,28.77,29.13,28.71,28.80,28.81,29.06,28.95,29.19,28.88,29.58,29.48,29.03,29.38,29.65,29.43,28.89,29.53,29.75,29.21,29.05,29.63,29.64,29.11,29.14,29.88,29.71,29.34,29.57,29.64,29.04,28.68,28.92,28.18,28.74,28.96,28.50,28.62,29.07,29.42,28.52,29.28,29.58,29.18,28.58,28.96,28.93,28.49,28.10,28.84,28.09,27.40,28.00,27.65,27.64,28.29,28.51,28.59,29.38,29.54,29.71,29.30,29.97,29.71,29.53,29.91,30.26,30.23,29.97,30.07,30.20,30.43,30.50,30.58,30.33,30.40,30.59,30.47,30.28,30.50,30.55,30.42,30.31,30.06,30.15,30.04,29.85,29.63,29.96,29.84,29.48,29.29,29.65,29.43,29.01,28.59,28.84,28.11,27.43,27.61,28.38,28.06,28.06,28.52,28.68,29.14,29.20,29.33,29.48,29.57,29.55,29.88,29.83,30.00,30.19,30.17,30.25,30.43,30.43,30.36,30.44,30.64,30.55,30.64,30.61,30.65,30.55,30.54,30.30,30.25,30.38,30.16,30.05,29.87,29.93,30.06,29.70,29.43,29.75,29.38,28.93,29.12,29.32,28.38,28.71,29.07,28.54,28.36,28.00,28.81,28.13,28.02,28.30,28.28,27.80,27.64,28.23,27.94,27.23,26.86,26.85,27.37,27.55,27.35,27.74,28.05,27.53,27.84,28.54,28.44,28.28,28.76,29.12,28.92,28.78,29.19,29.30,28.51,28.92,28.68,28.33,28.38,28.36,27.99,27.71,27.76,27.83,27.53,27.22,27.51,27.30,26.86,27.30,27.65,26.86,26.53,27.65,27.66,27.31,27.19,27.23,28.24,27.77,27.80,27.85,28.21,27.73,27.28,27.77,28.12,27.41,26.97,27.80,27.74,27.61,27.49,28.13,28.26,27.70,28.11,28.63,28.61,28.42,28.62,28.96,29.11,29.35,29.46,29.42,29.04,29.62,29.14,28.64,29.42,29.35,28.89,28.83,29.47,29.62,29.36,28.83,29.14,29.38,28.57,28.12,29.37,29.37,28.61,28.85,29.74,29.25,29.69,29.54,29.49,29.89,29.77,29.50,29.83,29.48,29.24,29.73,29.36,29.27,29.25,29.22,28.63,28.60,28.86,27.60,28.51,28.10,28.22,27.21,27.47,28.07,27.61,27.43,26.79,26.98,27.16,27.31,27.29,27.20,27.76,27.50,27.43,28.20,28.20,27.88,28.53,28.79,28.63,28.83,29.01,29.16,29.40,29.47,29.73,29.34,29.46,28.95,29.30,29.27,28.50,28.35,28.80,28.55,27.82,27.90,28.46,27.81,27.02,28.02,28.00,27.28,27.23,28.41,27.83,27.59,28.07,28.34,28.83,28.79,27.93,28.79,28.97,28.26,28.01,29.14,29.13,28.67,28.79,29.30,29.11,28.16,28.86,29.39,29.26,28.90,29.40,29.63,29.38,29.44,29.54,29.17,28.86,27.86,27.82,27.23,26.18,25.07,24.48,23.46,22.09,21.15,20.81,19.19,19.01,18.29,17.95,16.11,14.36,12.56,11.91,11.32,11.22,10.12,10.30,8.20,6.43,4.49,4.32,3.78,3.14,3.67,3.71,3.38,3.05,3.51,3.62,3.35,3.43,3.61,4.04,3.54,3.04,3.54,3.31,3.14,2.73,2.98,3.39,2.80,2.28,2.99,2.94,2.35,2.62,3.31,3.17,3.66,3.64,4.03,3.79,4.35,4.04,3.50,3.69,4.06,3.73,3.47,3.82,4.02,3.76,3.79,4.10,4.22,3.93,4.12,4.28,3.93,4.27,4.64,4.73,4.54,4.93,4.54,4.97,4.64,3.95,4.17,3.93,3.57,2.82,2.81,3.55,3.76,3.12,3.21,3.85,3.66,3.44,3.64,4.39,4.23,5.66,5.43,4.82,4.81,4.99,4.55,4.24,4.40,4.35,3.91,4.20,4.25,3.45,3.81,4.56,4.14,4.38,3.37,3.56,3.80,3.31,2.46,3.09,3.29,2.68,2.34,3.09,3.00,2.47,3.13,2.95,3.50,3.53,4.16,3.88,4.35,4.42,4.31,4.85,4.99,4.93,5.30,5.45,5.05,4.56,5.13,5.26,4.76,4.75,5.23,5.25,4.83,4.49,4.30,4.20,4.11,3.55,3.72,3.73,3.47,3.26,3.45,3.39,3.14,2.70,3.26,3.12,2.68,2.52,1.97,2.74,2.37,2.08,2.35,2.54,2.77,2.92,2.98,3.12,3.14,3.27,3.44,3.44,3.74,4.05,4.21,4.41,4.52,4.80,4.87,5.01,5.09,5.18,6.00,5.54,5.20,5.11,5.20,5.01,4.76,4.61,4.63,4.34,4.12,4.26,3.89,3.51,3.60,3.55,3.11,2.83,2.91,2.77,2.21,2.16,2.32,2.03,1.66,1.82,1.93,1.53,1.36,1.72,1.74,1.40,1.82,2.12,2.02,1.85,1.61,1.99,2.03,1.55,1.66,2.09,2.01,1.73,2.05,2.28,2.12,2.02,2.25,2.48,2.37,2.27,2.61,2.61,2.27,2.38,2.30,2.26,2.10,1.91,1.88,1.81,1.66,1.50,1.44,1.39,1.26,1.07,1.00,1.02,0.98,0.81,0.76,0.83,0.99,1.09,1.14,1.33,1.33,1.56,1.26,1.10,1.50,1.62,1.31,1.50,1.72,1.73,1.62,1.92,2.09,1.93,2.03,2.34,2.48,2.39,2.62,2.87,2.53,2.28,2.54,3.08,2.94,2.60,3.18,3.21,2.64,2.61,3.11,2.82,2.92,2.51,2.34,2.64,2.31,2.10,2.24,2.66,2.21,2.08,2.53,2.58,3.03,2.77,2.77,3.30,3.17,3.10,3.61,3.92,3.29,3.57,3.82,3.42,3.97,4.01,3.56,3.64,4.24,4.54,4.26,5.03,4.64,4.16,4.59,4.86,4.04,3.97,4.64,4.37,3.59,3.71,3.27,3.13,3.45,3.04,2.63,2.83,3.07,2.54,2.49,2.86,2.84,2.62,2.69,3.06,3.12,3.06,3.48,3.17,3.13,2.66,2.96,3.08,2.81,2.68,3.13,3.20,2.91,3.12,3.73,3.44,3.47,4.03,4.26,4.11,4.39,4.79,4.69,4.83,5.39,5.68,6.49,6.01,5.09,5.19,5.68,5.13,4.57,4.93,4.91,4.19,4.06,4.71,4.50,3.89,4.39,4.28,3.67,3.83,4.40,4.16,3.95,4.53,4.87,4.37,4.49,5.22,5.13,4.81,5.20,5.72,5.51,5.20,5.87,6.39,6.18,6.08,5.52,6.05,6.32,5.55,5.42,6.05,5.84,5.15,5.46,5.98,5.45,4.97,5.67,5.77,5.19,5.09,5.99,5.68,4.88,5.15,5.64,5.15,4.53,4.98,5.14,4.46,4.19,4.85,4.85,4.02,4.32,4.99,4.48,4.05,4.80,4.91,4.24,4.24,4.99,4.95,4.56,5.10,5.19,5.01,4.29,4.47,4.27,3.63,3.84,3.94,3.31,3.32,3.49,3.64,3.24,3.30,3.54,3.52,2.95,3.39,3.75,3.61,3.43,3.83,4.03,4.20,4.59,5.13,4.99,5.29,5.11,5.28,4.87,4.22,4.31,4.44,4.02,3.64,3.81,3.94,3.34,2.98,3.22,3.62,3.27,3.76,3.98,4.00,3.94,4.40,4.66,4.75,5.47,6.08,6.03,6.69,6.48,6.51,7.21,7.53,7.28,8.37,9.14,8.97,9.60,9.18,8.84,9.36,9.27,9.50,9.45,10.17,9.47,9.04,9.95,8.99,8.28,7.89,7.39,6.65,7.39,7.19,6.62,6.18,6.90,6.84,6.30,6.26,7.05,6.64,6.24,6.43,7.05,6.37,6.49,7.29,7.54,6.96,7.44,7.75,7.87,7.62,8.63,8.58,7.66,8.45,9.34,8.78,8.33,9.25,9.96,9.10,9.58,10.37,10.25,9.49,9.95,10.79,10.93,10.41,10.71,11.71,11.88,11.96,10.55,10.80,11.98,11.70,10.65,11.02,11.92,10.93,10.40,10.95,11.31,10.51,10.25,11.13,10.88,9.62,10.09,11.03,10.39,9.87,10.38],[31.32,31.22,31.15,31.03,30.97,30.98,30.89,30.92,30.93,30.88,30.88,30.92,30.82,30.72,30.70,30.66,30.61,30.56,30.55,30.29,30.23,30.31,30.40,30.54,30.61,30.79,30.49,30.58,30.44,30.22,30.09,30.33,30.24,29.96,30.00,30.24,29.88,29.87,29.87,29.93,29.58,29.69,29.79,29.46,29.43,29.42,29.64,29.42,28.73,29.15,29.48,29.13,28.80,29.23,29.58,29.05,29.38,29.63,29.56,29.05,29.58,29.70,29.74,29.58,29.66,29.95,29.84,29.78,29.92,29.90,29.93,29.96,30.24,30.10,30.18,30.35,30.36,30.30,30.54,30.53,30.51,30.63,30.52,30.62,30.47,30.43,30.58,30.35,30.29,29.96,29.93,30.30,30.06,29.82,29.99,30.19,29.92,30.01,30.25,30.09,30.10,30.21,30.31,30.32,30.33,30.35,30.12,30.14,30.28,30.29,29.99,30.22,30.25,30.08,30.28,30.38,30.36,30.39,30.31,30.41,30.38,30.16,29.87,29.92,30.09,29.64,29.38,29.65,29.63,28.83,29.07,28.56,28.64,28.75,29.21,28.84,29.12,28.01,27.87,28.33,28.09,28.32,27.86,28.46,28.66,27.41,27.71,28.75,28.42,28.16,28.74,29.28,29.22,28.91,29.26,29.04,28.31,28.80,29.38,28.65,28.35,29.20,29.04,28.55,28.13,28.56,28.78,28.35,27.94,28.61,28.32,27.88,28.34,29.00,29.06,27.89,28.37,28.94,28.46,27.88,28.76,28.73,27.42,27.35,28.55,27.98,27.37,27.79,28.40,27.27,27.09,27.86,28.46,27.44,27.85,27.84,27.79,27.73,27.43,26.89,27.05,27.15,26.80,27.16,26.80,26.80,26.94,26.89,26.82,26.78,27.06,27.33,27.26,27.26,27.54,27.65,27.58,27.38,27.88,27.88,27.82,28.00,28.43,28.35,28.47,28.84,29.13,29.00,28.93,29.73,29.60,29.55,29.12,28.74,29.20,29.19,28.00,28.52,29.12,28.91,27.57,28.43,28.86,28.44,27.97,28.53,28.52,29.02,29.06,29.80,29.48,30.10,29.45,29.04,29.62,29.86,28.96,28.99,29.79,29.44,28.72,28.98,29.36,29.14,28.72,29.05,29.30,28.12,28.79,29.29,28.96,29.26,29.03,29.58,29.63,29.16,29.30,29.69,29.17,28.76,29.55,29.76,29.12,28.94,29.79,29.78,29.00,29.28,30.05,29.86,29.32,29.81,29.84,29.09,28.74,29.18,28.27,28.79,29.12,28.60,28.65,29.12,29.46,28.54,29.42,29.72,29.14,28.55,29.00,28.89,28.34,28.07,28.49,28.07,27.52,28.00,27.42,27.71,28.40,28.68,28.67,29.42,29.76,29.96,29.32,30.11,29.83,29.57,29.95,30.34,30.28,29.82,30.15,30.29,30.46,30.66,30.69,30.36,30.51,30.70,30.55,30.36,30.63,30.66,30.55,30.42,30.12,30.26,30.19,29.95,29.75,30.04,29.82,29.44,29.31,29.62,29.31,28.95,28.67,28.91,28.31,27.53,27.62,28.39,28.02,28.09,28.53,28.59,29.04,29.20,29.23,29.32,29.58,29.65,29.87,29.80,30.12,30.33,30.18,30.39,30.53,30.53,30.37,30.53,30.81,30.69,30.78,30.72,30.74,30.61,30.61,30.34,30.26,30.50,30.29,30.08,29.75,29.94,30.18,29.61,29.56,29.81,29.28,29.03,29.11,29.24,28.43,28.46,29.04,28.48,28.24,27.75,28.70,28.11,27.64,28.05,28.11,27.36,27.23,28.03,27.79,27.07,26.68,26.78,27.42,27.49,27.42,27.63,28.09,27.63,27.83,28.38,28.32,28.08,28.57,28.90,28.89,28.71,29.22,29.46,28.63,29.07,28.68,28.46,28.54,28.19,27.70,27.72,27.61,27.59,27.24,27.28,27.45,27.38,26.68,27.24,27.46,26.73,26.49,27.06,27.29,27.14,26.84,27.09,27.91,27.84,27.50,27.41,28.13,27.75,26.81,27.53,27.99,27.57,26.89,27.80,27.88,27.82,27.27,27.96,28.32,27.84,28.08,28.71,28.73,28.56,28.76,29.09,29.34,29.56,29.61,29.58,29.13,29.74,29.24,28.69,29.53,29.52,28.90,28.95,29.59,29.72,29.40,28.87,29.27,29.41,28.39,28.09,29.31,29.32,28.36,28.75,29.80,29.16,29.80,29.53,29.55,29.96,29.98,29.52,30.02,29.67,29.39,29.86,29.52,29.45,29.44,29.48,28.91,28.71,29.11,27.80,28.77,28.33,28.44,27.29,27.56,28.25,27.61,27.58,26.90,27.08,27.09,27.10,27.06,26.98,27.59,27.33,27.48,28.00,28.13,27.81,28.22,28.72,28.40,28.58,28.96,29.30,29.43,29.45,29.86,29.22,29.55,29.01,29.38,29.31,28.57,28.26,28.86,28.49,27.82,27.87,28.48,27.84,27.05,28.07,27.91,27.35,27.13,28.36,27.68,27.31,28.17,28.47,29.08,28.96,28.17,29.01,29.17,28.40,28.32,29.37,29.38,28.80,29.03,29.57,29.32,28.28,29.08,29.64,29.39,29.01,29.58,29.84,29.47,29.55,29.69,29.47,29.08,28.19,28.08,27.68,26.80,25.75,25.39,24.04,22.29,21.57,21.35,19.68,19.10,18.57,18.19,16.58,14.77,12.89,11.07,10.62,9.60,9.83,9.70,8.03,6.54,4.68,4.68,4.04,3.55,3.87,4.01,3.57,3.19,3.49,3.84,3.29,3.22,3.77,3.67,3.63,3.09,3.28,3.58,2.96,2.68,2.92,3.10,2.64,2.37,3.08,2.77,2.21,2.48,3.24,3.26,3.55,3.76,3.97,3.80,4.22,3.96,3.60,3.94,4.02,3.89,3.73,3.85,4.10,3.83,4.04,4.26,4.14,4.06,4.22,4.48,3.97,4.27,4.94,5.02,4.69,5.31,4.81,5.16,4.93,4.01,4.43,4.14,3.82,3.18,2.93,3.99,3.74,3.22,3.48,3.94,3.83,3.54,3.94,4.43,4.15,5.88,5.67,4.81,4.84,5.09,4.54,4.47,4.49,4.48,3.80,4.21,4.21,3.69,3.96,4.59,4.21,4.42,3.84,3.83,4.00,3.30,2.63,3.23,3.21,2.71,2.25,2.97,2.90,2.25,3.07,2.94,3.37,3.36,4.06,3.75,4.22,4.38,4.36,5.08,5.23,5.20,5.32,5.76,5.15,4.30,4.95,5.39,4.44,4.43,5.35,5.37,4.57,4.40,4.16,3.92,3.88,3.87,3.57,3.59,3.55,2.87,3.48,3.38,3.02,2.56,3.02,3.02,2.57,2.25,1.88,2.42,1.99,2.11,2.34,2.40,2.54,2.60,3.23,3.28,3.32,3.42,3.63,3.73,3.95,4.44,4.30,4.06,4.52,4.81,4.80,4.91,5.46,5.50,6.47,5.71,5.29,5.34,5.45,5.16,4.64,4.59,4.71,4.29,4.03,4.16,3.99,3.81,3.54,3.63,3.44,2.91,2.92,3.07,2.36,2.11,2.33,2.10,1.72,1.82,2.02,1.57,1.24,1.65,1.74,1.53,1.79,2.11,2.21,2.02,1.88,2.35,2.24,1.71,2.00,2.49,2.16,1.97,2.53,2.68,2.38,2.30,2.65,2.84,2.66,2.63,3.03,3.16,2.72,2.89,2.82,2.81,2.58,2.37,2.33,2.22,2.05,1.77,1.76,1.85,1.51,1.43,1.28,1.05,1.02,1.02,0.81,0.76,0.84,1.09,1.08,1.27,1.28,1.58,1.34,1.07,1.53,1.66,1.53,1.62,1.73,1.88,1.89,2.00,2.39,2.28,2.43,2.66,2.84,2.80,2.92,3.29,3.05,2.65,2.94,3.38,3.17,2.86,3.33,3.41,2.91,2.87,3.33,3.04,3.12,2.56,2.43,2.74,2.46,2.05,2.35,2.62,2.28,2.13,2.63,2.81,3.29,3.16,3.15,3.65,3.67,3.66,4.21,4.56,3.90,4.20,4.48,4.11,4.55,4.71,4.18,4.36,4.81,5.23,4.90,5.66,5.13,4.70,4.94,5.25,4.47,4.40,5.00,4.76,4.01,4.09,3.57,3.55,3.90,3.44,3.06,3.34,3.59,3.04,3.07,3.43,3.37,2.99,3.22,3.56,3.55,3.45,3.82,3.52,3.39,2.83,3.14,3.44,3.26,3.08,3.40,3.65,3.36,3.48,4.07,3.95,3.81,4.35,4.63,4.54,4.73,5.16,4.98,5.14,5.70,6.03,7.02,6.57,5.50,5.74,6.36,5.49,5.05,5.51,5.48,4.77,4.69,5.34,4.91,4.43,4.85,4.71,4.11,4.24,4.82,4.43,4.24,4.83,5.16,4.64,4.68,5.51,5.38,5.07,5.45,6.05,5.74,5.51,6.16,6.76,6.46,6.49,5.71,6.23,6.63,5.94,5.43,6.21,6.05,5.35,5.42,6.23,5.64,5.18,5.82,5.97,5.51,5.29,6.27,5.85,5.01,5.22,5.53,5.22,4.70,4.95,5.09,4.61,4.51,4.86,4.79,4.38,4.34,5.22,4.58,4.30,5.01,5.17,4.32,4.41,5.17,5.26,4.79,5.38,5.48,5.28,4.50,4.68,4.59,3.88,3.89,4.13,3.63,3.46,3.76,3.96,3.41,3.23,3.74,3.76,3.10,3.43,4.09,3.68,3.28,4.14,3.97,4.51,4.80,5.45,5.31,5.48,5.16,5.37,4.88,4.22,4.35,4.43,4.10,3.79,4.00,4.20,3.64,3.14,3.62,3.80,3.48,3.97,4.28,4.12,4.05,4.68,4.83,5.03,5.82,6.46,6.24,7.08,6.95,6.88,7.64,8.09,7.75,8.82,9.99,9.44,10.25,9.84,9.23,10.11,9.81,9.71,9.92,10.76,10.05,9.47,10.28,9.57,8.77,8.38,7.85,7.06,7.64,7.48,6.80,6.31,6.97,7.10,6.26,6.25,7.34,6.85,6.52,6.67,7.43,6.67,6.74,7.77,7.96,7.39,7.93,8.41,8.70,8.35,9.25,8.97,8.29,8.97,9.89,9.17,8.97,9.61,10.42,9.50,10.06,10.81,10.55,9.90,10.31,11.45,10.63,10.56,11.24,12.55,12.37,12.56,11.02,11.27,12.46,11.89,10.95,11.41,12.35,11.52,11.08,11.40,11.77,11.20,10.94,11.70,11.53,10.32,10.56,11.63,11.23,10.68,10.62],[31.32,31.24,31.12,31.02,30.97,30.93,30.85,30.87,30.87,30.82,30.83,30.89,30.80,30.76,30.69,30.63,30.58,30.50,30.48,30.28,30.13,30.24,30.34,30.44,30.50,30.67,30.38,30.49,30.31,30.15,29.92,30.22,30.19,29.75,29.85,30.01,29.83,29.71,29.78,29.78,29.40,29.46,29.56,29.47,29.27,29.52,29.44,29.13,28.71,29.06,29.44,29.03,28.77,29.18,29.41,29.07,29.40,29.53,29.51,28.88,29.51,29.67,29.23,29.44,29.64,29.81,29.40,29.71,29.91,29.74,29.78,29.92,30.12,29.92,30.06,30.26,30.19,30.16,30.38,30.38,30.33,30.54,30.34,30.53,30.46,30.30,30.47,30.17,30.24,29.88,29.85,30.18,30.04,29.70,29.97,30.10,29.82,29.93,30.15,30.07,30.05,30.24,30.26,30.31,30.27,30.22,30.09,30.04,30.27,30.23,29.92,30.18,30.21,29.95,30.16,30.35,30.29,30.37,30.28,30.30,30.26,30.19,29.73,29.79,30.04,29.57,29.22,29.62,29.62,28.69,29.12,28.65,28.81,28.79,29.16,28.79,29.02,27.96,27.80,28.20,27.79,28.29,27.70,28.40,28.53,27.36,27.48,28.58,28.36,27.95,28.58,29.11,29.09,28.68,29.11,28.87,28.17,28.44,29.06,28.53,28.05,28.89,28.73,28.39,28.18,28.45,28.65,28.37,27.78,28.50,28.20,27.65,28.23,28.60,28.85,27.86,28.27,29.11,28.15,27.77,28.33,28.58,27.47,27.33,28.44,27.82,27.29,27.54,28.19,27.19,26.95,27.58,28.19,27.13,27.67,27.70,27.57,27.67,27.36,26.65,26.82,27.14,26.88,27.06,26.60,26.69,26.85,26.75,26.63,26.64,26.91,26.93,27.02,27.17,27.29,27.61,27.59,26.96,27.77,27.91,27.73,27.85,28.77,28.42,28.49,28.80,28.92,29.04,29.05,29.62,29.45,29.49,29.06,28.63,29.22,29.27,27.82,28.49,29.10,28.84,27.44,28.46,28.92,28.35,27.75,28.52,28.57,29.01,29.10,29.63,29.45,29.92,29.41,29.00,29.52,29.68,29.01,29.00,29.76,29.45,28.69,29.07,29.40,29.03,28.63,29.03,29.09,28.53,28.09,28.96,28.85,29.18,28.91,29.60,29.56,28.91,29.39,29.64,29.19,28.72,29.51,29.69,29.06,29.02,29.61,29.69,29.00,29.14,29.80,29.76,29.27,29.68,29.73,29.03,28.67,28.99,28.24,28.69,29.05,28.54,28.46,28.92,29.40,28.52,29.27,29.54,29.04,28.49,29.03,28.80,28.13,27.97,28.43,27.75,27.35,28.02,27.50,27.88,28.36,28.52,28.66,29.38,29.53,29.73,29.31,29.91,29.82,29.58,29.97,30.24,30.22,29.86,30.17,30.26,30.41,30.62,30.60,30.38,30.35,30.63,30.50,30.32,30.57,30.56,30.38,30.39,30.07,30.18,30.15,29.94,29.72,30.00,29.79,29.39,29.21,29.54,29.39,28.93,28.61,28.90,28.22,27.50,27.63,28.36,27.93,27.96,28.61,28.66,29.10,29.21,29.43,29.43,29.56,29.58,29.92,29.83,30.05,30.25,30.22,30.34,30.49,30.49,30.30,30.40,30.71,30.63,30.68,30.67,30.68,30.57,30.58,30.39,30.24,30.47,30.28,30.10,29.82,30.00,30.23,29.71,29.58,29.88,29.43,28.98,29.18,29.27,28.43,28.68,29.28,28.53,28.34,28.15,29.01,28.23,27.72,28.31,28.48,27.74,27.66,28.34,28.05,27.41,26.78,26.95,27.60,27.72,27.35,27.73,28.16,27.62,27.80,28.64,28.49,28.23,28.72,29.03,28.89,28.76,29.06,29.23,28.46,28.95,28.67,28.36,28.43,28.36,27.97,27.91,28.00,27.95,27.24,27.34,27.63,27.43,26.64,27.34,27.59,26.79,26.40,27.24,27.32,27.41,26.92,27.24,28.10,27.91,27.73,27.67,28.16,27.75,26.91,27.80,28.13,27.57,27.04,27.91,27.88,27.88,27.63,28.12,28.14,27.72,28.18,28.60,28.57,28.45,28.78,28.91,29.13,29.30,29.30,29.30,29.01,29.44,29.13,28.56,29.28,29.35,28.78,28.84,29.47,29.49,29.23,28.86,29.09,29.31,28.44,28.22,29.45,29.21,28.56,28.95,29.73,29.13,29.70,29.49,29.39,29.82,29.76,29.38,29.76,29.42,29.31,29.75,29.39,29.31,29.26,29.25,28.81,28.64,29.00,27.70,28.65,28.16,28.25,27.20,27.30,28.04,27.57,27.55,26.96,26.97,27.02,27.21,27.09,26.85,27.63,27.36,27.23,28.11,28.11,27.72,28.40,28.66,28.45,28.75,28.85,29.01,29.22,29.36,29.75,29.29,29.64,29.13,29.50,29.38,28.61,28.53,29.00,28.52,27.96,28.12,28.53,27.97,27.41,28.14,27.97,27.38,27.33,28.45,27.82,27.20,28.15,28.34,28.89,28.81,27.98,28.83,29.01,28.27,28.29,29.29,29.19,28.66,28.85,29.34,29.13,28.44,28.95,29.50,29.31,28.94,29.40,29.69,29.48,29.56,29.72,29.39,29.18,28.16,28.09,27.69,26.95,25.91,25.48,24.15,22.27,21.52,21.21,19.56,19.25,18.76,18.36,16.60,15.04,13.45,11.06,10.47,9.07,9.86,10.09,8.38,6.83,5.04,4.84,4.16,3.73,4.02,4.22,3.69,3.06,3.62,3.92,3.41,3.36,3.95,3.82,3.52,3.15,3.53,3.55,3.13,3.07,3.14,3.23,2.77,2.58,3.15,3.04,2.16,2.60,3.30,3.03,3.69,3.78,4.17,3.96,4.43,4.25,3.72,3.96,4.24,3.92,3.59,4.08,4.21,3.94,3.87,4.50,4.04,3.93,4.39,4.83,4.26,4.30,5.21,5.32,4.84,5.60,5.19,5.55,5.10,4.36,4.59,4.22,4.20,3.27,3.01,4.23,3.64,3.30,3.52,4.01,3.82,3.61,4.09,4.56,4.18,5.82,5.51,4.85,4.90,5.08,4.59,4.26,4.52,4.40,3.74,4.32,4.29,3.62,4.27,4.69,4.17,4.51,3.91,3.87,4.17,3.56,2.57,3.06,3.08,2.71,1.97,2.73,2.89,2.23,2.93,2.81,3.32,3.35,3.93,3.75,4.42,4.42,4.26,4.89,4.89,5.00,5.25,5.49,5.06,4.46,5.10,5.22,4.59,4.85,5.20,5.22,4.85,4.55,4.12,4.22,4.19,3.75,3.84,3.79,3.75,3.18,3.45,3.54,3.02,2.84,3.12,3.03,2.70,2.25,1.83,2.38,1.94,2.05,2.54,2.42,2.72,2.79,2.97,3.02,3.18,3.30,3.51,3.55,3.82,4.22,4.12,4.34,4.52,4.71,4.86,5.01,5.18,5.25,6.28,5.60,5.09,5.11,5.26,5.03,4.64,4.57,4.53,4.21,4.11,4.10,3.73,3.51,3.35,3.40,3.03,2.62,2.69,2.62,2.06,1.96,2.03,1.91,1.45,1.61,1.74,1.37,1.13,1.59,1.67,1.45,1.75,2.05,2.08,2.00,1.93,2.31,2.20,1.80,1.94,2.45,2.16,1.91,2.40,2.59,2.36,2.27,2.67,2.83,2.71,2.60,3.00,3.12,2.68,2.87,2.78,2.77,2.53,2.29,2.36,2.19,2.00,1.85,1.80,1.71,1.46,1.34,1.32,1.09,1.02,1.04,0.99,0.81,0.76,0.90,1.03,1.35,1.27,1.67,1.56,1.14,1.57,1.67,1.62,1.64,1.81,1.92,1.86,2.11,2.36,2.29,2.24,2.52,2.72,2.65,2.79,3.25,2.98,2.59,2.79,3.44,3.13,2.83,3.45,3.40,2.74,2.85,3.40,2.94,2.95,2.64,2.42,2.73,2.50,2.16,2.24,2.71,2.35,2.14,2.61,2.72,3.16,3.02,3.14,3.66,3.54,3.66,4.01,4.43,3.90,4.21,4.54,4.08,4.65,4.81,4.24,4.27,4.90,5.32,4.96,5.83,5.33,4.77,4.99,5.52,4.62,4.43,5.19,5.08,4.21,4.22,3.76,3.73,3.96,3.52,3.17,3.47,3.58,3.05,3.06,3.54,3.32,2.96,3.23,3.61,3.52,3.43,3.82,3.50,3.36,2.84,3.19,3.43,3.13,3.00,3.45,3.64,3.33,3.55,4.08,3.86,3.79,4.36,4.74,4.37,4.78,5.41,5.07,5.09,5.94,6.29,7.17,6.76,5.57,5.88,6.44,5.59,5.17,5.63,5.56,4.81,4.84,5.41,5.01,4.38,4.89,4.70,4.05,4.21,4.83,4.41,4.24,4.78,5.15,4.60,4.66,5.46,5.39,4.88,5.40,5.95,5.67,5.57,6.19,6.76,6.42,6.44,5.54,6.07,6.59,5.78,5.25,6.08,5.98,5.22,5.15,6.12,5.43,5.01,5.53,5.97,5.38,5.15,5.78,5.68,4.78,5.14,5.21,5.09,4.68,4.86,5.04,4.55,4.41,4.83,4.82,4.30,4.39,5.10,4.58,4.22,4.88,5.08,4.36,4.43,5.20,5.17,4.76,5.30,5.36,5.20,4.50,4.69,4.57,3.93,3.92,4.22,3.72,3.38,3.76,3.89,3.24,3.10,3.64,3.69,3.12,3.30,3.66,3.77,3.33,3.80,4.09,3.83,4.44,5.18,5.27,5.35,4.93,5.45,4.94,4.28,4.43,4.62,4.29,3.87,3.89,4.29,3.75,3.01,3.58,3.93,3.46,4.03,4.36,4.23,4.06,4.59,4.93,5.05,5.83,6.48,6.14,7.28,7.26,6.73,7.68,7.96,7.34,8.92,9.42,9.11,10.00,9.49,8.63,9.57,9.62,9.23,9.56,10.54,9.68,8.83,10.10,9.29,8.50,8.03,7.49,6.68,7.35,7.19,6.45,6.11,6.64,6.80,5.89,5.82,7.02,6.47,6.07,6.37,7.25,6.34,6.54,7.52,7.83,7.17,7.88,8.13,8.54,8.12,9.07,8.95,7.75,8.77,9.83,8.82,8.52,9.52,10.26,8.97,9.62,10.71,10.25,9.33,10.23,11.24,10.81,10.12,11.28,12.33,12.01,12.39,10.87,11.06,12.33,11.83,10.62,11.21,12.27,11.36,10.61,11.12,11.56,10.75,10.35,11.53,11.22,9.76,10.09,11.41,10.88,10.17,10.34],[31.32,31.18,31.04,30.97,30.89,30.88,30.84,30.85,30.81,30.82,30.84,30.85,30.72,30.78,30.75,30.67,30.66,30.55,30.46,30.28,30.04,30.18,30.28,30.44,30.54,30.67,30.42,30.56,30.37,30.25,30.04,30.23,30.17,29.93,29.83,29.95,29.75,29.70,29.80,29.69,29.34,29.51,29.59,29.40,29.31,29.58,29.54,29.09,28.93,29.30,29.50,29.11,28.90,29.33,29.58,29.08,29.47,29.65,29.56,29.00,29.55,29.76,29.39,29.44,29.71,29.89,29.35,29.69,29.99,29.90,29.91,29.87,30.24,30.05,29.96,30.24,30.30,30.12,30.35,30.46,30.40,30.65,30.44,30.66,30.54,30.49,30.60,30.39,30.36,29.99,30.00,30.32,30.14,29.71,30.12,30.30,29.90,30.00,30.26,30.17,30.15,30.35,30.38,30.36,30.39,30.32,30.18,30.12,30.30,30.34,30.04,30.28,30.30,30.16,30.31,30.50,30.38,30.40,30.37,30.36,30.24,30.13,29.78,29.97,30.30,29.69,29.42,29.77,29.71,29.03,29.20,28.76,28.88,28.86,29.39,28.78,29.14,27.99,27.74,28.37,28.03,28.37,27.84,28.53,28.62,27.37,27.77,28.67,28.41,27.86,28.64,29.21,29.20,28.76,29.06,28.85,28.08,28.46,29.09,28.47,28.15,28.79,28.74,28.40,28.03,28.63,28.78,28.29,27.94,28.68,28.36,28.07,28.43,28.86,29.16,28.17,28.60,29.06,28.26,27.95,28.36,28.56,27.58,27.55,28.46,27.99,27.29,27.86,28.35,27.47,27.11,27.83,28.47,27.49,27.77,27.82,27.62,27.86,27.21,26.85,26.89,27.23,26.58,27.04,26.59,26.83,26.71,26.76,26.63,26.84,26.91,27.19,27.09,27.10,27.43,27.61,27.64,27.41,28.06,28.15,27.93,28.11,28.84,28.58,28.56,29.10,29.16,29.15,28.99,29.65,29.73,29.58,29.06,28.78,29.31,29.15,28.07,28.54,29.03,29.05,27.83,28.62,29.13,28.59,28.10,28.62,28.63,29.08,29.16,29.61,29.53,29.98,29.41,29.02,29.57,29.71,29.01,28.97,29.75,29.42,28.68,29.10,29.57,29.12,28.80,29.25,29.36,28.92,29.20,29.11,29.01,29.32,29.15,29.56,29.61,29.12,29.36,29.58,29.37,28.75,29.40,29.61,29.16,29.03,29.53,29.57,29.07,29.12,29.83,29.71,29.43,29.67,29.68,29.03,28.89,29.14,28.24,28.82,29.19,28.73,28.83,29.03,29.50,28.71,29.40,29.53,28.98,28.65,28.87,28.82,28.21,28.21,28.69,28.00,27.59,28.13,27.84,27.87,28.24,28.55,28.47,29.33,29.53,29.70,29.27,29.84,29.75,29.53,30.00,30.27,30.17,29.94,30.11,30.26,30.41,30.62,30.58,30.36,30.43,30.63,30.42,30.21,30.49,30.49,30.45,30.26,30.08,30.18,30.03,29.79,29.68,30.00,29.85,29.42,29.21,29.58,29.45,29.15,28.65,28.90,28.19,27.50,27.76,28.51,28.24,28.25,28.80,29.01,29.21,29.18,29.49,29.57,29.64,29.59,30.01,29.96,30.01,30.37,30.24,30.27,30.43,30.48,30.36,30.46,30.67,30.59,30.63,30.63,30.66,30.58,30.60,30.35,30.25,30.46,30.28,30.10,29.90,29.99,30.27,29.77,29.62,29.97,29.52,29.02,29.36,29.59,28.64,28.93,29.40,28.76,28.54,28.29,29.20,28.42,28.22,28.43,28.54,27.84,27.79,28.33,28.13,27.48,26.94,27.22,27.90,27.66,27.59,28.07,28.39,27.84,28.28,28.90,28.80,28.43,28.94,29.29,29.04,28.84,29.25,29.31,28.61,29.20,28.85,28.65,28.64,28.35,27.99,27.77,27.89,28.27,27.62,27.22,27.72,27.56,26.73,27.47,27.88,26.89,26.38,27.65,27.61,27.53,27.01,27.28,28.23,28.02,27.74,28.02,28.42,27.83,27.25,27.95,28.30,27.69,27.05,28.13,27.93,27.75,27.71,28.24,28.29,27.69,28.11,28.66,28.81,28.70,28.69,29.24,29.41,29.42,29.54,29.49,29.17,29.68,29.21,28.76,29.41,29.49,28.93,28.88,29.64,29.61,29.37,28.80,29.13,29.38,28.56,28.42,29.47,29.26,28.65,29.19,29.74,29.25,29.71,29.57,29.42,29.79,29.74,29.47,29.75,29.42,29.35,29.74,29.30,29.40,29.25,29.37,28.90,28.72,28.98,27.71,28.67,28.27,28.44,27.34,27.61,28.10,27.69,27.59,27.17,27.10,26.96,27.41,27.46,27.14,27.68,27.66,27.78,28.36,28.32,28.20,28.77,28.92,28.70,28.97,29.13,29.09,29.37,29.49,29.69,29.39,29.68,29.28,29.49,29.46,28.72,28.70,29.05,28.71,28.14,28.24,28.69,27.98,27.43,28.30,27.88,27.69,27.66,28.50,27.96,27.84,28.39,28.58,28.94,28.87,28.05,28.91,29.00,28.34,28.26,29.28,29.18,28.73,28.98,29.39,29.14,28.46,29.07,29.46,29.34,29.02,29.42,29.65,29.47,29.57,29.54,29.45,29.01,28.10,28.05,27.55,26.69,25.51,25.25,23.91,22.30,21.56,21.07,19.65,18.85,18.36,18.13,16.46,14.71,13.27,11.31,10.86,9.46,10.08,9.83,8.14,6.75,5.24,5.29,4.50,3.97,4.37,4.56,4.16,3.50,4.22,4.37,3.97,3.85,4.51,4.41,4.22,3.77,3.89,4.16,3.78,3.17,3.53,3.95,3.32,2.47,3.50,3.57,2.42,2.33,3.66,3.46,4.12,4.22,4.63,4.51,5.07,4.62,3.99,4.61,4.82,4.42,4.31,4.71,4.76,4.55,4.67,5.06,4.73,4.46,4.96,5.26,4.78,4.97,5.66,5.68,5.37,5.81,5.34,5.50,5.12,4.82,4.94,4.61,4.05,3.29,2.83,3.45,3.82,3.31,3.30,4.37,4.31,3.55,4.26,4.86,4.76,6.20,6.09,5.40,5.12,5.33,4.93,4.69,4.68,4.60,3.99,4.48,4.45,3.62,4.40,4.78,4.35,4.62,3.65,3.47,4.23,3.07,2.43,2.90,3.38,2.72,2.17,3.12,3.23,2.29,3.37,3.25,3.78,3.99,4.63,4.33,5.06,5.21,5.05,5.98,5.97,6.26,6.54,6.83,6.30,5.61,6.34,6.47,5.74,5.69,6.44,6.37,5.82,5.52,5.16,5.04,5.06,4.36,4.26,4.56,4.29,3.91,3.99,4.12,3.72,3.23,3.61,3.74,3.31,2.88,1.82,2.96,2.74,2.59,3.00,2.95,3.21,3.57,3.68,3.70,3.89,4.07,4.37,4.29,4.82,5.08,5.08,5.29,5.67,5.88,6.03,6.27,6.53,6.77,7.86,7.24,6.51,6.63,6.94,6.64,5.91,5.95,5.93,5.31,5.04,5.18,4.81,4.40,4.34,4.27,3.84,3.53,3.41,3.28,2.73,2.64,2.69,2.35,1.89,2.02,2.26,1.68,1.44,2.00,2.13,1.75,2.09,2.57,2.68,2.42,2.29,2.84,2.65,2.01,2.42,2.87,2.60,2.31,2.89,3.00,2.85,2.81,3.25,3.35,3.27,3.30,3.83,4.01,3.40,3.61,3.51,3.63,3.32,2.87,2.95,2.92,2.54,2.36,2.33,2.19,1.98,1.72,1.69,1.52,1.27,1.22,1.26,1.12,0.84,0.76,0.88,1.32,1.52,2.00,1.82,1.49,2.07,2.29,2.04,2.23,2.59,2.58,2.45,2.91,3.08,3.18,2.85,3.45,3.62,3.59,3.87,4.25,3.80,3.43,3.69,4.50,4.20,3.78,4.57,4.60,3.77,3.88,4.55,4.13,4.17,3.55,3.21,3.69,3.41,3.15,3.16,3.73,3.05,2.85,3.34,3.55,4.23,3.80,4.09,4.86,4.58,4.54,5.28,5.65,4.86,5.36,5.53,4.98,5.66,5.81,5.07,5.23,5.92,6.30,5.90,6.71,6.20,5.72,5.98,6.32,5.42,5.14,5.88,5.73,4.77,4.81,4.24,4.26,4.60,4.04,3.67,4.07,4.27,3.50,3.59,4.17,3.96,3.50,3.77,4.37,4.25,4.24,4.67,4.07,3.96,3.29,3.63,3.88,3.52,3.45,3.98,4.11,3.91,4.11,4.90,4.53,4.50,5.19,5.61,5.29,5.66,6.19,6.21,6.24,6.91,7.23,8.18,7.70,6.65,6.82,7.40,6.69,6.11,6.72,6.61,5.83,5.77,6.45,6.12,5.32,5.98,5.87,4.81,5.12,6.00,5.47,5.04,5.83,6.38,5.57,5.59,6.70,6.60,6.08,6.68,7.42,6.99,6.60,7.49,8.22,7.84,7.83,6.86,7.50,7.94,7.00,6.41,7.43,7.27,6.31,6.44,7.34,6.62,6.02,6.83,7.09,6.48,6.27,7.18,6.92,5.82,6.15,6.41,5.96,5.44,5.74,5.83,5.28,4.96,5.79,5.70,4.91,5.05,6.10,5.51,4.91,6.06,6.17,5.32,5.43,6.35,6.38,5.71,6.58,6.55,6.38,5.44,5.66,5.26,4.65,4.77,4.77,4.19,3.83,4.16,4.28,3.85,3.74,4.03,4.02,3.40,3.91,4.24,4.17,3.61,4.55,4.81,4.70,5.26,6.20,5.93,6.37,6.08,6.41,5.90,4.98,5.18,5.46,4.91,4.49,4.67,4.98,4.39,3.63,4.08,4.55,3.95,4.42,4.99,4.95,4.83,5.60,6.00,5.97,7.07,7.72,7.65,8.52,8.52,7.97,8.90,9.20,8.98,10.05,10.76,10.54,11.05,10.63,10.19,11.00,10.88,10.72,11.03,11.71,10.81,10.44,11.37,10.49,9.66,9.16,8.78,7.88,8.59,8.59,7.85,7.41,8.20,8.23,6.94,7.15,8.51,8.01,7.29,7.83,8.74,7.75,7.81,9.01,9.31,8.61,9.36,9.62,9.96,9.29,10.80,10.60,9.44,10.28,11.54,10.51,10.13,11.33,11.97,10.89,11.30,12.44,12.21,11.25,12.00,12.88,12.49,11.88,12.75,13.60,13.62,13.65,12.32,12.44,13.57,13.39,12.10,12.53,13.55,12.75,12.29,12.65,13.06,12.26,11.81,12.96,12.88,11.41,11.88,12.96,12.46,11.49,11.69],[31.36,31.23,31.08,30.97,30.88,30.89,30.80,30.83,30.80,30.76,30.77,30.79,30.73,30.72,30.69,30.63,30.58,30.53,30.48,30.25,30.07,30.11,30.29,30.45,30.39,30.56,30.37,30.49,30.44,30.23,30.18,30.29,30.21,29.92,30.04,30.04,29.83,29.84,29.91,29.84,29.51,29.55,29.83,29.50,29.42,29.41,29.47,29.21,28.98,29.32,29.40,29.14,28.85,29.42,29.69,29.13,29.44,29.64,29.58,29.05,29.57,29.79,29.57,29.51,29.79,29.95,29.56,29.73,30.09,29.89,29.94,29.98,30.27,30.06,30.12,30.33,30.41,30.24,30.41,30.49,30.40,30.60,30.48,30.58,30.51,30.48,30.54,30.31,30.31,29.86,29.92,30.28,30.14,29.65,30.03,30.23,29.91,29.89,30.22,30.23,30.09,30.14,30.23,30.37,30.32,30.25,30.13,30.06,30.24,30.22,30.02,30.22,30.24,30.19,30.31,30.39,30.31,30.44,30.37,30.26,30.25,30.24,29.74,29.75,30.15,29.54,29.42,29.57,29.60,28.93,29.00,28.57,28.70,28.72,29.22,28.83,29.05,27.99,27.98,28.25,27.94,28.28,27.84,28.39,28.53,27.61,27.90,28.55,28.43,28.12,28.57,29.15,29.15,28.73,29.14,28.93,28.30,28.64,29.29,28.51,28.16,29.00,29.07,28.46,28.13,28.69,28.86,28.36,27.99,28.63,28.41,28.11,28.43,28.87,29.09,27.95,28.60,29.17,28.56,28.13,28.75,28.76,27.58,27.59,28.61,27.91,27.38,27.94,28.28,27.36,27.37,27.83,28.32,27.55,27.73,27.74,27.75,27.77,27.29,27.02,27.05,27.13,26.74,27.05,26.72,26.68,26.66,26.88,26.59,26.68,26.91,27.32,27.08,27.12,27.42,27.59,27.54,27.27,27.92,28.04,27.87,28.05,28.74,28.44,28.59,29.03,29.12,28.96,28.97,29.53,29.50,29.45,29.12,28.96,29.22,29.36,28.22,28.65,29.28,29.27,27.99,28.72,29.25,28.73,28.26,28.82,28.72,29.01,29.31,29.68,29.65,29.99,29.52,29.25,29.69,29.72,29.14,29.10,29.76,29.52,28.83,29.13,29.49,29.08,28.74,29.22,29.32,28.90,29.07,29.35,28.76,29.16,28.96,29.40,29.53,29.23,29.49,29.61,29.32,28.89,29.60,29.70,29.28,29.18,29.57,29.64,29.24,29.32,29.89,29.81,29.48,29.64,29.72,29.23,29.06,29.05,28.25,29.01,29.05,28.70,28.92,29.21,29.49,28.69,29.39,29.60,29.23,28.64,28.97,28.89,28.21,28.30,28.80,28.15,27.58,28.29,27.62,27.94,28.41,28.49,28.68,29.39,29.48,29.72,29.32,29.86,29.73,29.70,29.94,30.25,30.24,30.02,30.21,30.24,30.43,30.59,30.58,30.41,30.50,30.60,30.47,30.35,30.52,30.58,30.46,30.30,29.98,30.19,30.17,29.97,29.84,30.09,29.93,29.62,29.39,29.76,29.57,29.27,28.84,28.97,28.44,27.59,27.62,28.58,28.32,28.33,28.81,28.94,29.28,29.32,29.52,29.56,29.77,29.65,30.03,29.98,30.08,30.29,30.28,30.40,30.40,30.44,30.43,30.51,30.64,30.57,30.63,30.61,30.68,30.58,30.56,30.41,30.30,30.45,30.26,30.19,29.90,29.96,30.23,29.88,29.62,29.88,29.56,29.05,29.13,29.38,28.66,28.70,29.16,28.73,28.51,27.92,28.94,28.27,28.04,28.10,28.40,27.69,27.29,28.01,27.92,27.02,26.91,26.90,27.63,27.76,27.52,27.81,28.17,27.82,27.98,28.53,28.59,28.26,28.80,29.18,28.93,28.88,29.21,29.20,28.59,29.07,28.75,28.49,28.49,28.33,27.94,27.74,27.83,27.87,27.47,27.17,27.68,27.60,26.71,27.41,27.81,26.65,26.39,27.58,27.49,27.07,26.94,26.97,27.92,27.72,27.57,27.91,28.47,27.89,27.21,27.86,28.44,27.64,27.09,27.92,27.98,27.83,27.45,28.11,28.24,27.75,28.01,28.70,28.83,28.67,28.69,29.07,29.29,29.39,29.44,29.42,29.03,29.49,29.02,28.72,29.30,29.31,28.90,28.95,29.45,29.52,29.32,28.88,29.29,29.37,28.54,28.42,29.45,29.27,28.53,28.96,29.73,29.26,29.74,29.54,29.41,29.83,29.71,29.47,29.77,29.49,29.29,29.70,29.40,29.32,29.23,29.32,28.90,28.62,28.91,27.62,28.58,28.16,28.29,27.24,27.60,28.01,27.65,27.58,27.02,27.06,27.04,27.28,27.26,27.10,27.65,27.39,27.66,28.29,28.28,27.86,28.63,28.92,28.53,28.89,29.12,29.29,29.36,29.52,29.75,29.38,29.60,29.07,29.35,29.31,28.66,28.49,28.84,28.54,28.05,27.94,28.45,27.89,27.15,28.07,27.84,27.53,27.33,28.33,27.83,27.63,28.17,28.41,28.85,28.81,27.97,28.80,29.03,28.29,28.19,29.22,29.17,28.66,28.95,29.34,29.15,28.28,29.05,29.48,29.26,29.01,29.44,29.71,29.41,29.57,29.49,29.55,28.94,27.99,27.90,27.31,26.52,25.73,25.27,24.15,22.78,22.09,21.57,20.30,19.36,18.69,18.22,16.71,15.03,13.18,11.77,11.36,9.64,10.29,10.27,8.41,6.91,5.17,5.03,4.48,3.80,4.14,4.50,3.93,3.69,3.99,4.39,3.75,3.56,4.29,4.41,4.26,3.54,3.70,4.00,3.71,3.11,3.40,3.80,3.08,2.34,3.21,3.59,2.57,2.81,3.87,3.90,4.44,4.52,5.00,4.60,5.27,4.93,4.29,4.71,4.91,4.22,4.12,4.82,5.02,4.37,4.56,5.08,4.67,4.40,5.02,5.22,4.53,4.90,5.54,5.66,5.22,5.95,5.46,5.80,5.23,4.78,5.04,4.30,3.97,2.86,2.66,4.23,4.06,3.10,3.56,4.14,3.93,3.73,4.13,5.27,4.89,6.24,6.40,5.56,5.92,6.06,5.45,5.10,5.25,5.14,4.28,4.92,4.95,3.87,4.45,5.20,4.54,4.80,3.87,3.90,4.24,3.59,2.63,3.15,3.84,2.96,2.33,3.41,3.70,2.80,3.66,3.56,4.45,4.07,5.24,4.73,5.53,5.70,5.51,6.26,6.30,6.52,6.58,6.91,6.37,5.52,6.00,6.61,5.67,5.58,6.55,6.46,5.62,5.47,5.06,4.84,4.90,4.45,4.32,4.61,4.24,3.74,4.18,4.16,3.63,3.36,3.84,3.94,3.58,3.13,2.41,3.21,2.91,2.51,3.16,3.41,3.43,3.42,3.85,3.75,3.82,4.19,4.52,4.42,4.73,5.30,5.25,5.20,5.72,6.09,5.88,6.03,6.74,6.88,7.85,7.15,6.51,6.56,6.67,6.30,5.97,6.13,5.97,5.44,5.19,5.36,5.03,4.75,4.65,4.68,4.21,3.77,3.94,3.89,3.22,2.90,3.34,3.16,2.38,2.69,2.92,2.45,1.78,2.39,2.59,2.01,2.29,2.77,3.06,2.62,2.53,3.17,3.12,2.57,3.08,3.55,3.36,3.11,3.86,4.13,3.83,3.90,4.50,4.47,4.39,4.54,5.09,5.29,4.59,4.89,4.69,4.63,4.51,4.01,4.07,3.83,3.43,3.20,3.04,2.86,2.71,2.28,2.16,2.06,1.78,1.56,1.42,1.37,1.22,0.99,0.77,0.98,1.35,1.63,1.66,1.61,1.96,2.17,2.24,2.49,2.77,2.87,2.92,3.27,3.57,3.90,3.67,4.16,4.32,4.49,4.83,5.22,4.91,4.51,4.71,5.48,5.06,4.52,5.23,5.08,4.33,4.48,4.89,4.26,4.19,3.64,3.35,3.75,3.64,3.27,3.33,4.08,3.69,3.43,4.08,4.29,5.02,4.85,5.19,6.10,5.87,5.92,6.60,7.08,6.12,6.62,6.80,6.04,6.87,7.12,6.36,6.48,7.11,7.58,7.20,7.89,7.20,6.68,6.71,7.17,6.39,6.03,6.52,6.49,5.52,5.47,4.78,5.01,5.54,4.67,4.52,5.15,5.26,4.45,4.78,5.43,5.14,4.73,5.18,5.72,5.56,5.46,5.83,5.32,4.88,4.41,4.50,5.05,4.73,4.31,4.76,5.25,4.69,4.62,5.68,5.43,5.15,5.85,6.34,5.97,6.27,6.78,6.92,6.82,7.35,7.87,9.09,8.73,7.52,7.98,8.55,7.50,7.10,7.88,7.62,6.75,6.85,7.44,6.98,6.26,6.98,6.62,5.78,6.23,6.92,6.20,6.02,6.90,7.21,6.30,6.51,7.67,7.36,6.74,7.40,8.32,7.66,7.42,8.41,9.12,8.46,8.54,7.53,8.09,8.69,7.63,7.02,8.00,7.84,6.85,7.00,7.85,7.12,6.50,7.32,7.53,6.90,6.70,7.88,7.49,6.35,6.65,7.08,6.51,5.81,6.22,6.47,5.79,5.52,6.26,6.19,5.60,5.54,6.68,6.02,5.76,6.82,6.94,6.15,6.28,7.22,7.28,6.66,7.48,7.70,7.43,6.42,6.76,6.38,5.61,5.66,5.76,4.95,4.86,5.02,5.19,4.47,4.33,4.66,4.62,3.93,4.47,4.69,4.42,4.10,4.88,5.15,5.09,5.67,6.61,6.31,6.90,6.49,6.81,6.38,5.41,5.32,5.64,5.24,4.52,4.76,5.19,4.54,4.03,4.67,5.07,4.45,5.08,5.68,5.42,5.19,6.29,6.54,6.52,7.56,8.27,8.18,9.08,8.86,8.49,9.52,9.84,9.67,10.74,11.68,11.22,11.89,11.20,10.76,11.70,11.46,11.12,11.29,12.07,11.19,10.93,11.45,10.71,10.08,9.53,9.27,8.43,9.03,9.21,8.35,7.98,8.83,8.93,7.65,7.81,9.18,8.48,7.90,8.46,9.27,8.31,8.34,9.68,9.99,9.22,10.08,10.37,10.79,10.36,11.59,11.18,10.20,11.06,12.27,11.16,10.72,11.67,12.44,11.23,11.73,12.94,12.35,11.57,12.25,13.28,12.54,11.96,13.13,14.13,13.82,14.19,12.28,12.80,13.97,13.17,12.32,12.90,14.14,13.25,12.75,13.03,13.55,12.61,12.36,13.48,13.49,11.97,12.46,13.68,13.18,12.43,12.30],[31.37,31.20,31.10,30.98,30.89,30.87,30.85,30.89,30.81,30.82,30.83,30.85,30.76,30.79,30.73,30.64,30.68,30.61,30.47,30.33,30.08,30.16,30.19,30.35,30.50,30.68,30.51,30.67,30.41,30.21,29.99,30.37,30.32,30.12,30.05,30.05,29.92,29.76,29.90,29.97,29.61,29.63,29.79,29.57,29.37,29.56,29.70,29.22,28.87,29.41,29.45,29.16,28.84,29.45,29.53,29.12,29.40,29.64,29.58,29.13,29.58,29.75,29.49,29.46,29.74,29.81,29.46,29.79,30.05,29.99,29.99,30.11,30.26,30.11,30.18,30.37,30.34,30.34,30.46,30.57,30.51,30.71,30.57,30.72,30.57,30.53,30.57,30.35,30.26,29.95,29.87,30.31,30.18,29.55,30.01,30.27,29.92,29.88,30.25,30.24,30.05,30.28,30.28,30.27,30.36,30.33,30.10,30.05,30.25,30.31,29.91,30.24,30.29,30.11,30.34,30.45,30.40,30.47,30.43,30.37,30.35,30.28,29.96,29.92,30.19,29.48,29.48,29.69,29.64,28.98,29.11,28.61,28.82,28.84,29.36,28.86,29.13,28.04,27.90,28.30,28.01,28.31,27.95,28.42,28.54,27.47,27.90,28.59,28.44,27.95,28.61,29.18,29.20,28.76,29.14,28.95,28.20,28.72,29.12,28.61,28.18,29.05,29.00,28.48,28.18,28.77,28.85,28.42,28.14,28.83,28.37,27.98,28.27,28.87,29.06,27.99,28.49,29.16,28.52,28.02,28.52,28.76,27.62,27.58,28.54,28.00,27.31,27.88,28.37,27.40,27.18,27.92,28.42,27.39,27.95,27.84,27.70,27.80,27.13,27.04,27.07,27.21,26.59,26.95,26.62,26.79,26.80,26.81,26.57,26.75,26.89,27.37,27.18,27.19,27.49,27.51,27.59,27.48,28.06,28.06,27.91,28.19,28.83,28.42,28.61,29.03,29.25,29.06,28.97,29.65,29.65,29.56,29.10,28.83,29.39,29.35,28.23,28.72,29.26,29.24,28.00,28.74,29.21,28.58,28.26,28.75,28.73,29.07,29.24,29.70,29.67,30.02,29.48,29.16,29.73,29.85,29.13,29.04,29.90,29.54,28.68,29.07,29.63,29.09,28.74,29.36,29.33,28.80,29.14,29.40,29.15,28.98,29.09,29.47,29.61,29.21,29.39,29.66,29.47,28.89,29.55,29.80,29.25,29.12,29.69,29.74,29.24,29.30,29.96,29.77,29.49,29.71,29.77,29.16,29.04,29.15,28.32,28.96,29.20,28.75,28.90,29.25,29.53,28.66,29.37,29.65,29.17,28.65,29.03,29.00,28.37,28.36,28.85,28.22,27.86,28.38,27.75,27.87,28.41,28.51,28.51,29.39,29.55,29.69,29.27,29.83,29.70,29.57,29.86,30.22,30.21,30.00,30.06,30.14,30.37,30.52,30.54,30.39,30.49,30.68,30.48,30.39,30.53,30.56,30.47,30.38,30.09,30.22,30.19,29.98,29.84,30.10,29.94,29.58,29.42,29.75,29.55,29.27,28.78,28.79,28.27,27.46,27.58,28.61,28.37,28.27,28.96,28.91,29.30,29.30,29.50,29.60,29.72,29.69,30.03,30.01,30.15,30.33,30.27,30.35,30.47,30.49,30.42,30.51,30.61,30.54,30.61,30.60,30.66,30.57,30.51,30.32,30.29,30.37,30.17,30.07,29.83,29.90,30.16,29.79,29.47,29.82,29.56,29.09,29.18,29.44,28.69,28.78,29.13,28.77,28.60,28.00,28.94,28.37,28.08,28.29,28.35,27.74,27.47,28.10,27.97,27.13,26.97,27.00,27.59,27.67,27.62,27.93,28.09,27.74,28.05,28.59,28.56,28.34,28.94,29.30,29.05,28.95,29.40,29.48,28.67,29.20,28.93,28.61,28.60,28.42,28.12,27.73,27.86,27.96,27.68,27.22,27.71,27.67,26.92,27.56,27.97,26.79,26.48,27.74,27.67,27.30,27.19,27.12,28.12,27.88,27.81,27.97,28.62,27.98,27.35,28.05,28.41,27.80,27.13,28.01,28.02,27.72,27.56,28.20,28.20,27.70,28.12,28.71,28.71,28.63,28.74,29.06,29.32,29.54,29.60,29.60,29.16,29.66,29.22,28.75,29.43,29.47,28.92,28.98,29.56,29.60,29.43,28.94,29.33,29.45,28.62,28.42,29.51,29.29,28.62,29.12,29.79,29.30,29.80,29.62,29.50,29.91,29.82,29.60,29.92,29.63,29.39,29.82,29.41,29.41,29.29,29.37,28.85,28.74,28.95,27.76,28.64,28.29,28.35,27.36,27.77,28.14,27.81,27.65,26.98,27.25,27.16,27.39,27.40,27.43,27.86,27.54,27.75,28.47,28.45,28.14,28.76,29.06,28.77,29.04,29.32,29.42,29.53,29.62,29.81,29.43,29.53,29.00,29.29,29.49,28.56,28.33,28.86,28.64,27.91,27.93,28.59,27.93,27.11,28.00,28.05,27.56,27.32,28.42,27.98,27.76,28.17,28.46,28.90,28.84,28.08,28.82,29.03,28.43,28.27,29.17,29.18,28.73,28.91,29.38,29.18,28.38,29.08,29.47,29.27,29.07,29.54,29.70,29.45,29.59,29.60,29.49,29.02,27.97,27.94,27.42,26.62,25.67,25.35,24.43,23.02,22.25,21.94,20.56,19.54,18.77,18.54,16.97,15.09,13.21,11.96,11.55,10.32,10.00,9.91,8.42,7.04,5.16,5.10,4.47,4.22,3.65,4.56,4.09,3.13,4.53,4.07,3.65,3.16,3.86,4.18,4.02,3.39,3.32,3.93,3.24,2.43,3.24,3.45,2.89,2.33,3.36,3.54,2.64,2.73,4.04,3.88,4.41,4.29,4.67,4.38,5.01,4.77,3.89,4.52,4.86,4.49,3.93,4.59,4.75,4.19,4.53,4.96,4.50,4.54,4.74,5.14,4.57,4.70,5.45,5.74,5.15,5.99,5.39,5.63,5.33,4.99,5.18,4.05,3.98,3.09,3.07,4.11,3.77,3.27,3.64,4.17,4.32,4.03,4.12,5.02,4.93,6.61,6.63,5.62,5.71,5.96,5.42,4.96,5.37,5.21,4.47,4.97,4.90,3.80,4.51,5.02,4.19,4.64,3.92,3.90,4.22,3.71,2.72,3.45,3.76,3.32,2.72,3.76,3.97,2.87,4.09,3.82,4.37,4.33,5.06,4.62,5.30,5.36,5.00,5.95,5.92,5.94,6.26,6.34,5.92,5.25,5.63,5.85,5.38,5.30,5.76,5.84,5.20,4.88,4.76,4.49,4.58,4.04,4.10,4.19,3.89,3.38,3.72,3.98,3.57,3.08,3.74,3.90,3.47,3.28,2.47,3.00,2.58,2.08,2.47,3.17,3.00,3.12,3.59,3.68,3.67,3.93,4.10,4.09,4.32,4.67,4.77,4.99,5.09,5.50,5.55,5.57,5.99,6.32,7.38,6.77,5.98,6.27,6.55,6.19,5.80,5.83,5.82,5.18,5.05,5.25,4.94,4.39,4.41,4.62,4.08,3.72,3.95,4.05,3.24,3.17,3.50,3.14,2.44,2.79,3.10,2.60,2.07,2.75,2.98,2.52,2.58,3.36,3.44,3.25,3.03,3.69,3.67,3.01,3.49,3.89,3.60,3.44,4.04,4.17,3.98,4.02,4.44,4.61,4.23,4.28,5.07,4.98,4.37,4.64,4.80,4.52,4.15,4.05,3.97,3.81,3.48,3.46,3.14,2.88,2.68,2.79,2.18,1.94,1.98,1.97,1.38,1.43,1.54,1.37,0.84,0.76,0.93,1.34,1.37,1.14,1.40,1.66,1.73,1.84,2.09,2.44,2.57,2.85,3.13,3.30,3.34,3.52,3.66,3.89,4.30,4.68,4.58,4.13,4.47,4.98,4.82,4.25,4.64,4.53,3.87,3.92,4.11,3.67,3.57,3.20,3.00,3.28,3.26,3.00,3.11,3.60,3.32,3.34,3.84,4.18,4.91,4.95,5.05,5.53,5.74,5.64,6.23,6.73,6.08,6.66,6.90,6.49,7.22,7.24,6.52,6.84,7.57,7.92,7.46,8.30,7.60,7.09,7.19,7.55,6.79,6.42,6.99,7.02,6.07,5.93,5.32,5.53,5.86,5.08,4.83,5.29,5.64,4.75,4.93,5.57,5.50,4.89,5.21,5.79,5.73,5.46,5.85,5.64,5.32,4.43,4.78,5.40,4.95,4.53,5.26,5.67,5.10,5.23,6.19,5.94,5.59,6.31,6.96,6.36,6.66,7.20,7.45,7.36,7.72,8.25,9.57,9.15,7.85,8.24,8.85,7.91,7.61,8.26,8.11,7.32,7.23,7.83,7.51,6.83,7.41,7.06,6.14,6.57,7.26,6.64,6.51,7.06,7.46,6.60,6.73,7.79,7.55,7.02,7.64,8.35,7.82,7.52,8.47,9.15,8.64,8.74,7.64,8.19,8.87,7.85,7.26,8.23,8.07,7.14,7.31,8.18,7.40,6.72,7.57,7.71,7.19,6.98,8.19,7.79,6.60,6.81,7.40,6.63,5.96,6.61,6.66,5.72,5.59,6.61,6.30,5.48,5.93,6.98,6.17,5.98,6.90,6.94,6.09,6.33,7.28,7.11,6.60,7.44,7.63,7.45,6.42,6.74,6.64,5.91,5.93,6.02,5.24,5.00,5.11,5.65,4.72,4.65,4.77,4.88,4.39,4.67,5.08,4.67,4.59,4.99,5.28,5.27,6.07,6.60,6.61,7.11,6.97,7.18,6.62,5.54,5.65,6.11,5.64,4.98,5.23,5.69,5.10,4.60,5.14,5.67,4.91,5.52,6.13,5.88,5.54,6.55,6.77,6.79,7.74,8.49,8.29,9.30,9.00,8.72,9.63,9.95,9.66,10.81,11.65,11.37,11.99,11.32,10.83,11.69,11.49,11.44,11.58,12.44,11.34,11.23,12.09,10.82,10.18,9.60,9.42,8.42,9.04,9.29,8.58,8.11,9.07,8.96,7.83,8.00,9.28,8.59,8.15,8.61,9.48,8.44,8.65,9.72,10.17,9.34,10.19,10.58,10.98,10.35,11.68,11.67,10.45,11.47,12.49,11.70,11.02,12.19,13.02,11.63,12.26,13.37,12.79,12.03,12.85,13.59,13.29,12.85,13.50,14.13,14.10,14.35,12.87,13.11,14.11,13.80,12.67,13.13,14.32,13.48,12.94,13.36,13.90,12.94,12.76,13.76,13.66,12.40,12.81,13.77,13.29,12.53,12.31],[31.33,31.21,31.07,30.98,30.91,30.90,30.86,30.89,30.86,30.82,30.82,30.87,30.79,30.79,30.69,30.67,30.67,30.61,30.54,30.32,30.12,30.20,30.29,30.46,30.46,30.58,30.39,30.50,30.40,30.10,30.10,30.26,30.24,29.81,30.08,30.00,29.80,29.63,29.88,29.86,29.49,29.30,29.49,29.36,29.14,29.41,29.32,29.14,28.78,29.30,29.39,29.06,28.84,29.28,29.53,28.88,29.31,29.55,29.44,29.08,29.50,29.72,29.57,29.59,29.78,29.92,29.56,29.76,29.96,29.91,29.93,30.04,30.22,30.18,30.22,30.33,30.37,30.29,30.45,30.48,30.51,30.63,30.47,30.61,30.50,30.46,30.58,30.29,30.23,29.91,29.89,30.20,30.10,29.77,29.95,30.18,29.88,29.99,30.21,30.14,30.05,30.14,30.23,30.24,30.23,30.28,30.03,30.05,30.18,30.17,29.84,30.12,30.18,30.01,30.31,30.37,30.29,30.41,30.33,30.22,30.31,30.20,29.79,29.75,30.02,29.60,29.23,29.48,29.44,28.73,28.86,28.40,28.48,28.72,29.06,28.77,29.02,27.63,27.66,28.04,27.64,28.12,27.65,28.29,28.45,27.37,27.59,28.48,28.24,27.96,28.55,29.07,29.05,28.72,29.19,28.82,28.05,28.79,29.04,28.64,28.19,28.84,28.97,28.29,28.07,28.62,28.66,28.14,27.97,28.52,28.22,27.97,28.12,28.99,28.94,27.85,28.42,28.97,28.33,27.83,28.51,28.73,27.45,27.42,28.39,27.73,27.03,27.60,28.14,27.17,27.22,27.76,28.29,27.41,27.83,27.72,27.65,27.53,27.11,27.03,26.80,26.96,26.63,26.79,26.28,26.54,26.69,26.63,26.47,26.60,26.79,27.10,27.01,27.05,27.29,27.53,27.47,27.17,27.84,27.95,27.94,28.07,28.55,28.34,28.50,29.01,29.08,28.94,28.96,29.54,29.53,29.44,29.07,28.79,29.18,29.32,28.10,28.50,29.13,29.08,27.69,28.51,29.01,28.61,27.91,28.71,28.65,29.07,29.28,29.75,29.58,30.01,29.47,29.16,29.68,29.75,29.05,28.93,29.78,29.45,28.68,28.98,29.54,28.86,28.52,29.30,29.31,28.55,29.00,29.43,29.08,29.27,28.55,29.49,29.47,29.16,29.29,29.61,29.28,28.64,29.56,29.75,29.16,29.02,29.68,29.73,29.17,29.31,29.95,29.79,29.43,29.69,29.78,29.20,28.91,29.06,28.22,28.94,29.06,28.54,28.71,29.28,29.49,28.53,29.44,29.62,28.96,28.49,29.01,28.76,28.05,28.10,28.76,28.00,27.50,28.05,27.58,27.82,28.37,28.46,28.49,29.45,29.64,29.89,29.42,30.02,29.79,29.72,29.97,30.30,30.28,30.05,30.19,30.29,30.47,30.59,30.64,30.44,30.52,30.63,30.51,30.34,30.53,30.60,30.44,30.31,30.01,30.14,30.17,30.01,29.75,30.04,29.95,29.49,29.32,29.70,29.43,29.13,28.82,28.80,28.31,27.43,27.52,28.45,28.17,28.11,28.49,28.77,29.28,29.19,29.39,29.47,29.71,29.64,29.91,29.94,30.08,30.28,30.26,30.41,30.43,30.48,30.44,30.56,30.66,30.62,30.66,30.68,30.74,30.62,30.59,30.39,30.29,30.48,30.26,30.15,29.88,29.99,30.20,29.74,29.56,29.78,29.34,29.02,29.16,29.32,28.53,28.71,29.05,28.55,28.38,27.95,28.80,28.16,27.87,28.15,28.21,27.48,27.29,27.98,27.84,26.97,26.69,26.76,27.39,27.44,27.29,27.62,27.87,27.58,27.86,28.34,28.33,28.04,28.52,28.87,28.83,28.75,29.23,29.29,28.60,29.03,28.71,28.47,28.45,28.27,27.71,27.64,27.66,27.63,27.31,27.16,27.46,27.38,26.68,27.30,27.56,26.74,26.45,27.35,27.49,27.14,27.06,27.02,28.02,27.81,27.61,27.64,28.32,27.75,26.98,27.84,28.16,27.42,26.85,27.91,27.70,27.49,27.34,28.02,28.12,27.64,28.04,28.56,28.68,28.43,28.60,28.82,29.05,29.38,29.49,29.42,29.02,29.53,29.08,28.66,29.40,29.38,28.82,28.79,29.43,29.61,29.43,28.76,29.28,29.45,28.49,28.08,29.39,29.22,28.54,28.90,29.74,29.17,29.72,29.47,29.49,29.86,29.86,29.42,29.88,29.56,29.27,29.78,29.47,29.38,29.35,29.42,28.85,28.71,29.02,27.74,28.67,28.15,28.33,27.31,27.61,28.01,27.56,27.43,26.80,27.19,27.10,27.25,27.19,27.08,27.69,27.31,27.51,28.17,28.17,27.87,28.39,28.82,28.40,28.58,29.04,29.25,29.36,29.44,29.76,29.19,29.44,28.85,29.15,29.22,28.48,28.31,28.66,28.52,27.90,27.85,28.43,27.92,26.96,27.94,27.93,27.50,27.26,28.38,27.77,27.48,28.09,28.47,28.90,28.88,27.97,28.88,29.10,28.41,28.28,29.24,29.28,28.74,28.95,29.45,29.28,28.38,29.08,29.55,29.27,28.94,29.53,29.72,29.34,29.40,29.49,29.70,29.09,28.21,28.00,27.41,26.41,25.62,25.20,24.10,22.88,22.00,21.73,20.00,19.51,18.63,18.07,16.35,14.59,12.82,11.17,10.50,8.73,9.41,9.21,7.64,6.13,4.49,4.32,3.42,2.87,3.09,3.45,2.97,2.15,3.27,3.30,2.75,2.34,2.96,3.22,3.12,2.34,2.51,2.72,2.45,2.45,2.57,2.91,2.26,1.99,2.86,3.01,2.34,2.59,3.32,2.98,3.66,3.45,3.99,3.61,4.05,3.84,3.22,3.69,3.87,3.30,3.31,3.71,3.86,3.49,3.56,3.99,3.54,3.46,4.07,4.16,3.49,4.04,4.32,4.60,4.19,4.95,4.22,4.68,4.47,3.82,4.47,3.73,3.26,2.42,2.58,3.73,3.26,2.54,3.02,3.67,3.45,3.19,3.77,4.25,4.17,5.54,5.61,4.88,5.03,5.14,4.74,4.33,4.83,4.83,3.71,4.55,4.45,3.79,4.17,4.77,4.51,4.75,3.73,3.74,4.19,3.67,2.76,3.53,3.69,2.91,2.82,3.21,3.38,2.75,3.09,3.14,3.55,3.45,4.35,3.63,4.35,4.48,4.30,4.84,5.08,4.95,5.07,5.41,4.79,4.29,4.60,4.88,4.36,4.32,4.92,4.86,4.28,4.18,3.91,3.90,3.92,4.19,3.37,3.71,3.65,3.08,3.21,3.46,2.83,2.77,3.11,3.24,2.89,2.67,2.32,2.60,2.20,1.91,2.25,2.53,2.52,2.78,3.17,3.21,3.07,3.27,3.63,3.59,3.78,4.01,4.07,4.12,4.42,4.73,4.66,4.72,5.21,5.34,6.16,5.58,5.10,5.00,5.34,5.05,4.56,4.64,4.69,4.32,3.94,4.25,4.08,3.88,3.82,3.83,3.53,2.96,3.18,3.21,2.46,2.34,2.77,2.56,2.00,2.32,2.54,2.08,1.89,2.39,2.56,2.23,2.29,2.81,2.93,2.68,2.52,3.03,2.87,2.43,2.75,3.23,2.84,2.53,3.18,3.39,2.93,2.92,3.44,3.35,3.08,3.11,3.59,3.58,3.18,3.54,3.69,3.56,3.25,3.15,3.21,2.82,2.66,2.65,2.51,2.27,2.14,2.16,1.99,1.59,1.70,1.75,1.34,1.29,1.62,1.50,1.04,0.88,0.76,0.86,1.06,0.94,0.98,1.18,1.41,1.40,1.50,1.84,1.94,1.96,2.18,2.27,2.38,2.53,2.63,2.83,2.88,3.34,3.18,2.96,3.10,3.58,3.34,2.93,3.36,3.36,2.74,2.76,3.24,2.83,2.82,2.29,2.26,2.64,2.39,2.14,2.37,2.77,2.41,2.32,2.89,2.99,3.52,3.49,3.49,4.03,4.13,4.17,4.67,5.09,4.51,5.18,5.32,4.88,5.57,5.70,5.14,5.27,5.95,6.22,5.91,6.80,6.08,5.61,5.78,6.20,5.53,5.23,5.84,5.70,4.80,4.94,4.37,4.36,4.87,4.24,3.83,4.21,4.61,3.77,3.78,4.26,4.16,3.74,3.81,4.29,4.29,3.98,4.41,4.19,3.96,3.37,3.75,4.12,3.83,3.67,4.10,4.43,4.20,4.17,5.00,4.77,4.50,5.24,5.50,5.32,5.45,5.97,5.96,5.99,6.56,6.86,8.11,7.57,6.43,6.71,7.33,6.46,5.92,6.64,6.48,5.71,5.49,6.19,5.89,5.24,5.73,5.52,4.78,4.97,5.58,5.17,4.94,5.52,5.81,5.19,5.20,6.16,5.96,5.55,5.78,6.55,6.14,5.85,6.67,7.26,6.82,6.76,6.03,6.53,6.92,6.21,5.98,6.52,6.49,5.91,6.07,6.49,6.10,5.61,6.28,6.33,5.92,5.87,6.72,6.62,5.67,5.95,6.26,5.63,4.90,5.42,5.56,4.81,4.60,5.31,5.17,4.53,4.77,5.53,4.89,4.60,5.48,5.53,4.82,4.87,5.65,5.68,5.17,5.95,6.11,5.88,4.96,5.26,5.18,4.38,4.42,4.67,4.02,3.88,4.02,4.31,3.79,3.70,3.91,4.05,3.51,3.83,4.22,3.99,3.74,4.20,4.62,4.67,5.13,6.07,5.86,6.45,6.01,6.28,5.56,4.68,4.97,5.17,4.74,4.17,4.56,4.82,4.22,3.64,4.17,4.56,3.90,4.31,4.80,4.65,4.50,5.27,5.52,5.48,6.31,6.99,7.02,7.87,7.80,7.45,8.49,8.57,8.42,9.56,10.34,9.98,10.67,10.19,9.56,10.30,10.18,9.83,10.07,10.56,10.00,9.40,10.07,9.40,8.80,8.28,7.94,7.16,7.83,7.58,7.04,6.72,7.42,7.36,6.84,6.44,7.92,7.17,7.00,7.27,7.84,7.03,7.06,8.17,8.57,7.84,8.73,8.80,9.39,9.00,9.95,9.67,8.55,9.66,10.64,9.39,9.34,10.21,10.96,9.71,10.41,11.35,10.51,10.01,10.74,11.77,11.10,10.58,11.36,12.29,12.04,12.50,10.86,11.42,12.38,11.84,10.82,11.49,12.61,11.76,11.23,11.58,12.08,11.10,11.14,12.07,12.06,10.49,11.18,12.15,11.63,11.03,11.12],[31.33,31.20,31.08,30.96,30.92,30.85,30.82,30.89,30.80,30.76,30.77,30.84,30.73,30.72,30.66,30.66,30.62,30.57,30.55,30.29,30.16,30.16,30.30,30.46,30.51,30.66,30.50,30.53,30.44,30.02,29.89,30.29,30.08,29.86,29.97,30.10,29.80,29.61,29.85,29.84,29.47,29.37,29.63,29.34,29.27,29.36,29.40,29.02,28.63,29.19,29.28,28.80,28.60,29.25,29.35,28.76,29.34,29.53,29.48,28.89,29.53,29.66,29.31,29.44,29.74,29.82,29.62,29.80,30.06,29.71,29.93,30.09,30.18,30.06,30.27,30.38,30.44,30.44,30.50,30.49,30.53,30.71,30.51,30.66,30.51,30.51,30.55,30.30,30.26,29.88,29.93,30.27,30.06,29.62,29.92,30.24,29.90,29.83,30.20,30.23,29.96,30.27,30.22,30.20,30.30,30.24,30.01,29.96,30.19,30.24,29.81,30.15,30.25,30.03,30.30,30.43,30.32,30.47,30.36,30.30,30.35,30.26,29.77,29.84,30.14,29.42,29.35,29.65,29.52,28.78,28.97,28.41,28.63,28.65,29.18,28.68,29.00,27.83,27.68,28.17,27.66,28.17,27.63,28.36,28.35,27.39,27.91,28.54,28.25,27.96,28.57,29.09,29.10,28.76,29.16,28.76,27.97,28.73,28.90,28.36,27.92,28.77,28.67,28.25,27.93,28.42,28.41,28.13,27.80,28.45,28.26,27.83,28.11,28.59,28.67,27.75,28.30,28.53,28.08,27.78,28.28,28.69,27.42,27.39,28.32,27.85,27.02,27.77,28.36,27.32,27.19,27.99,28.52,27.43,27.95,27.84,27.67,27.51,27.12,27.01,26.96,26.96,26.46,26.81,26.35,26.39,26.44,26.75,26.30,26.50,26.62,27.16,26.83,26.92,27.12,27.18,27.26,27.19,27.71,27.85,27.77,28.01,28.63,28.19,28.45,29.06,29.05,28.93,28.96,29.51,29.52,29.46,29.09,28.73,29.23,29.31,28.18,28.55,29.12,29.03,27.78,28.57,29.13,28.61,28.09,28.79,28.65,28.99,29.28,29.69,29.59,29.96,29.46,29.21,29.70,29.77,29.07,29.00,29.73,29.46,28.57,29.00,29.52,28.84,28.57,29.15,29.31,28.37,28.81,29.39,29.03,29.13,28.84,29.02,29.41,28.97,29.08,29.57,29.40,28.53,29.50,29.75,29.16,29.00,29.67,29.70,29.22,29.29,29.90,29.75,29.43,29.62,29.72,29.20,28.94,29.08,28.18,28.95,29.06,28.75,28.85,29.25,29.50,28.49,29.44,29.65,28.98,28.50,29.00,28.72,28.11,28.29,28.79,27.95,27.50,28.30,27.52,27.64,28.40,28.42,28.33,29.36,29.68,29.88,29.34,29.99,29.74,29.66,29.94,30.27,30.26,30.05,30.14,30.25,30.47,30.61,30.64,30.44,30.55,30.65,30.54,30.38,30.55,30.61,30.45,30.35,30.08,30.19,30.15,29.97,29.80,30.03,29.93,29.56,29.36,29.66,29.47,29.23,28.78,28.86,28.12,27.25,27.32,28.43,28.10,28.14,28.68,28.75,29.30,29.17,29.47,29.54,29.74,29.68,29.95,29.95,30.12,30.31,30.25,30.40,30.45,30.49,30.47,30.60,30.65,30.63,30.67,30.68,30.76,30.64,30.59,30.40,30.29,30.46,30.22,30.09,29.87,29.98,30.17,29.77,29.53,29.75,29.56,28.97,29.06,29.36,28.54,28.62,28.97,28.61,28.41,28.04,28.77,28.12,28.00,28.23,28.16,27.47,27.47,28.02,27.76,27.03,26.72,26.72,27.29,27.45,27.41,27.58,27.75,27.59,27.86,28.34,28.29,28.17,28.68,28.85,28.83,28.67,29.14,29.18,28.49,28.94,28.73,28.35,28.33,28.23,27.71,27.52,27.54,27.63,27.43,26.90,27.45,27.24,26.75,27.30,27.50,26.71,26.55,27.45,27.57,27.37,27.30,27.32,28.17,27.82,27.70,27.75,28.22,27.76,27.19,27.86,28.20,27.41,26.87,27.90,27.77,27.14,27.22,28.03,27.71,27.27,27.85,28.33,28.12,28.22,28.50,28.74,28.93,29.35,29.40,29.36,28.98,29.52,29.10,28.61,29.30,29.38,28.79,28.67,29.38,29.65,29.42,28.75,29.28,29.47,28.37,28.22,29.43,29.25,28.58,28.95,29.75,29.18,29.70,29.44,29.46,29.85,29.81,29.37,29.81,29.48,29.20,29.71,29.36,29.30,29.27,29.32,28.73,28.67,28.92,27.65,28.59,28.20,28.28,27.25,27.63,28.11,27.61,27.60,26.83,27.18,27.08,27.28,27.18,27.10,27.64,27.24,27.61,28.13,28.15,27.79,28.45,28.77,28.41,28.55,28.91,29.18,29.29,29.36,29.68,29.11,29.35,28.85,29.16,29.09,28.37,28.31,28.66,28.37,27.70,27.84,28.39,27.77,26.93,27.92,27.83,27.40,27.27,28.34,27.76,27.58,28.10,28.46,28.89,28.83,28.05,28.82,29.04,28.33,28.17,29.15,29.18,28.66,28.80,29.28,29.21,28.20,28.90,29.39,29.19,28.80,29.41,29.59,29.26,29.35,29.43,29.48,28.78,27.94,27.50,26.84,25.97,25.14,24.76,23.97,22.45,21.58,21.35,19.69,18.99,18.17,17.66,15.79,14.38,12.30,11.00,9.97,8.02,9.08,8.81,7.49,6.14,4.51,3.95,3.20,2.79,2.72,3.23,3.01,2.25,3.36,3.24,3.01,2.46,3.08,3.47,3.23,2.67,2.69,3.19,2.96,2.13,2.43,3.20,2.62,2.27,2.92,2.88,2.32,2.66,3.23,3.00,3.77,3.55,3.78,3.51,4.07,3.90,3.31,3.61,3.71,3.43,2.99,3.54,3.77,3.09,3.26,3.73,3.25,3.12,3.35,3.86,3.22,3.57,4.52,4.52,3.86,4.85,4.26,4.61,4.14,3.38,4.07,3.50,3.10,2.47,2.56,3.46,3.02,2.64,2.99,3.78,3.34,3.43,3.80,4.10,4.14,5.55,5.83,4.87,5.13,5.36,4.81,4.53,4.87,5.14,4.06,4.70,4.74,3.75,4.41,5.16,4.55,4.96,3.70,3.91,4.46,3.65,2.89,3.84,3.82,3.16,2.90,3.67,3.43,2.68,3.26,3.20,3.74,3.70,4.44,3.71,4.38,4.44,4.24,4.82,4.95,5.01,5.08,5.23,4.83,4.21,4.55,4.85,4.36,4.30,4.78,4.77,4.31,4.34,4.25,4.02,3.95,3.86,3.60,3.75,3.47,3.33,3.27,3.50,3.07,3.05,3.16,3.40,3.04,2.84,2.42,2.70,2.75,1.99,2.12,2.81,2.89,2.89,3.14,3.05,3.13,3.49,3.76,3.58,3.88,4.02,4.04,4.19,4.36,4.70,4.68,4.65,5.17,5.35,5.85,5.37,5.15,4.97,5.11,5.00,4.59,4.57,4.54,4.17,3.90,4.18,3.90,3.71,3.60,3.78,3.35,3.02,3.22,3.33,2.47,2.51,2.91,2.53,2.15,2.40,2.69,2.16,1.97,2.56,2.58,2.23,2.51,2.86,2.87,2.67,2.45,2.96,2.91,2.36,2.55,3.03,2.79,2.42,2.90,3.14,2.80,2.56,3.13,3.09,2.77,2.78,3.19,3.14,2.82,3.05,3.26,2.98,2.75,2.77,2.73,2.35,2.32,2.44,2.17,1.92,1.92,1.97,1.74,1.51,1.74,1.69,1.29,1.32,1.64,1.69,1.25,1.06,0.81,0.76,0.83,0.91,0.93,0.97,1.12,1.26,1.27,1.39,1.65,1.68,1.86,1.97,2.03,2.23,2.25,2.38,2.56,2.93,2.78,2.59,2.73,3.16,2.99,2.59,2.96,3.08,2.50,2.46,2.96,2.56,2.53,2.21,2.12,2.43,2.11,1.89,2.16,2.50,2.18,2.22,2.63,2.63,3.18,3.20,3.10,3.53,3.64,3.62,4.09,4.51,4.03,4.42,4.72,4.40,5.02,5.11,4.59,4.92,5.41,5.64,5.34,6.09,5.53,5.21,5.39,5.73,5.04,4.84,5.44,5.26,4.43,4.61,3.99,3.96,4.48,4.00,3.48,3.87,4.22,3.50,3.38,3.84,3.85,3.30,3.48,3.83,3.85,3.66,4.09,3.91,3.88,3.21,3.73,3.95,3.66,3.51,3.95,4.16,3.96,4.06,4.67,4.46,4.29,5.04,5.22,4.93,5.17,5.60,5.58,5.58,6.14,6.49,7.47,6.98,5.94,6.19,6.68,5.95,5.57,6.05,5.98,5.30,5.13,5.70,5.45,4.86,5.25,5.14,4.53,4.69,5.25,4.94,4.77,5.26,5.57,5.01,5.06,5.91,5.71,5.41,5.68,6.37,5.96,5.73,6.47,7.00,6.69,6.67,6.09,6.53,6.82,6.06,5.93,6.44,6.47,5.78,6.08,6.49,5.99,5.77,6.23,6.28,5.88,5.99,6.71,6.64,5.68,5.99,6.45,5.68,5.03,5.63,5.80,4.74,4.69,5.50,5.24,4.42,4.95,5.56,4.93,4.60,5.39,5.47,4.73,4.81,5.52,5.57,5.10,5.67,5.93,5.75,4.87,5.05,5.03,4.29,4.44,4.55,3.93,3.86,4.11,4.32,3.79,3.48,3.99,4.18,3.34,3.74,4.39,4.23,3.91,4.23,4.80,4.59,5.28,6.03,5.73,6.42,6.02,6.16,5.58,4.91,5.01,5.19,4.66,4.24,4.42,4.82,4.17,3.63,4.08,4.44,3.79,4.28,4.69,4.66,4.58,5.15,5.45,5.50,6.19,6.84,6.83,7.46,7.38,7.23,8.01,8.20,8.14,9.13,9.83,9.55,10.35,9.97,9.37,9.95,9.93,9.68,9.89,10.42,9.91,9.39,10.16,9.45,8.88,8.39,7.91,7.35,7.95,7.63,7.15,6.99,7.47,7.21,6.72,6.75,7.72,7.15,6.92,7.32,7.74,6.93,6.95,7.96,8.34,7.66,8.33,8.58,8.93,8.59,9.43,9.26,8.49,9.42,10.15,9.40,9.21,9.98,10.74,9.69,10.26,11.10,10.58,9.99,10.72,11.56,11.13,10.78,11.22,12.11,12.10,12.41,10.86,11.31,12.14,11.88,10.63,11.27,12.30,11.50,10.87,11.25,11.72,10.92,10.61,11.71,11.48,10.36,10.73,11.59,11.12,10.58,10.90],[31.34,31.22,31.05,30.97,30.89,30.81,30.84,30.85,30.79,30.79,30.80,30.77,30.67,30.74,30.63,30.54,30.54,30.51,30.34,30.26,30.17,30.01,29.86,29.94,30.19,30.47,30.23,30.48,30.47,30.05,30.08,30.38,30.20,29.95,30.03,30.08,29.84,29.49,30.00,29.93,29.60,29.65,29.64,29.53,29.34,29.22,29.51,29.28,29.00,29.29,29.50,29.29,28.93,29.44,29.37,28.96,29.39,29.56,29.54,29.05,29.49,29.67,29.34,29.50,29.60,29.83,29.71,29.75,29.96,30.08,30.02,29.95,30.33,30.24,30.20,30.35,30.49,30.43,30.43,30.52,30.59,30.65,30.52,30.63,30.57,30.55,30.54,30.39,30.21,29.85,30.00,30.37,30.28,29.71,29.97,30.28,29.90,29.82,30.40,30.19,30.03,30.26,30.23,30.22,30.34,30.24,30.04,29.96,30.21,30.31,29.83,30.24,30.29,30.23,30.41,30.39,30.36,30.42,30.39,30.36,30.35,30.32,29.93,29.93,30.23,29.66,29.56,29.81,29.61,28.91,29.10,28.56,28.83,28.82,29.30,28.81,29.09,28.01,27.83,28.30,28.01,28.28,27.89,28.41,28.50,27.39,27.93,28.61,28.36,27.97,28.63,29.21,29.21,28.87,29.22,28.92,28.19,28.76,29.14,28.61,28.12,29.15,28.91,28.42,28.02,28.72,28.74,28.33,28.00,28.75,28.40,28.08,28.38,28.87,28.93,28.02,28.57,29.14,28.56,27.96,28.61,28.75,27.44,27.55,28.59,27.94,27.45,27.83,28.46,27.38,27.21,27.93,28.54,27.56,28.10,27.91,27.73,27.73,27.35,27.08,26.98,27.17,26.69,26.87,26.59,26.78,26.74,26.76,26.60,26.82,26.69,27.25,27.07,27.00,27.36,27.39,27.50,27.30,27.98,27.92,27.79,28.21,28.81,28.22,28.54,29.02,29.15,28.93,28.91,29.63,29.68,29.49,29.03,28.86,29.31,29.30,28.23,28.72,29.15,29.14,27.86,28.74,29.13,28.46,28.10,28.76,28.47,29.01,29.26,29.67,29.58,30.01,29.46,29.18,29.70,29.81,29.16,29.05,29.83,29.51,28.69,29.05,29.46,29.02,28.68,29.29,29.27,28.74,28.91,29.49,29.19,29.25,28.93,29.53,29.03,29.11,29.28,29.58,29.28,28.77,29.61,29.73,29.23,29.17,29.67,29.75,29.20,29.31,29.95,29.75,29.43,29.65,29.74,29.15,28.94,29.09,28.34,28.96,29.17,28.82,28.90,29.27,29.59,28.61,29.48,29.75,29.20,28.63,29.03,28.94,28.31,28.36,28.87,28.09,27.59,28.14,27.77,27.67,28.30,28.65,28.39,29.48,29.75,29.80,29.45,29.94,29.80,29.58,29.89,30.27,30.26,30.03,30.03,30.18,30.43,30.52,30.55,30.40,30.50,30.60,30.49,30.36,30.45,30.55,30.46,30.33,30.15,30.26,30.15,29.92,29.82,30.10,29.88,29.59,29.38,29.64,29.46,29.23,28.75,28.66,28.08,27.18,27.49,28.36,28.25,28.21,28.82,28.72,29.19,29.27,29.40,29.51,29.69,29.59,29.96,29.97,30.12,30.28,30.22,30.29,30.46,30.44,30.43,30.52,30.58,30.52,30.52,30.59,30.66,30.57,30.51,30.34,30.24,30.35,30.13,30.03,29.84,29.92,30.09,29.72,29.48,29.82,29.48,29.01,29.13,29.39,28.55,28.72,29.05,28.66,28.46,28.10,28.88,28.21,28.12,28.42,28.28,27.65,27.73,28.32,28.05,27.27,26.85,26.95,27.56,27.61,27.53,27.84,28.01,27.59,27.94,28.57,28.44,28.28,28.88,29.19,28.94,28.77,29.27,29.28,28.65,29.03,28.88,28.43,28.42,28.31,28.06,27.60,27.71,27.82,27.65,27.07,27.51,27.50,26.95,27.34,27.82,26.95,26.60,27.62,27.65,27.54,27.37,27.42,28.38,28.08,27.95,27.88,28.41,27.76,27.30,27.92,28.17,27.60,26.95,27.88,27.90,27.31,27.32,28.03,27.84,27.38,28.02,28.47,28.26,28.30,28.58,28.81,29.03,29.38,29.51,29.54,29.07,29.55,29.12,28.73,29.34,29.36,28.91,28.79,29.46,29.61,29.43,28.80,29.27,29.44,28.43,28.30,29.43,29.32,28.55,28.96,29.77,29.23,29.70,29.55,29.51,29.91,29.82,29.53,29.93,29.57,29.25,29.79,29.37,29.35,29.29,29.29,28.69,28.61,28.86,27.58,28.55,28.15,28.31,27.30,27.57,28.15,27.72,27.65,27.04,27.19,27.10,27.42,27.36,27.34,27.81,27.43,27.64,28.40,28.42,27.87,28.67,28.96,28.71,28.91,29.11,29.33,29.45,29.51,29.75,29.36,29.47,28.97,29.32,29.33,28.46,28.48,28.89,28.57,27.84,28.05,28.54,27.75,27.13,28.11,27.94,27.57,27.36,28.42,27.95,27.78,28.23,28.45,28.93,28.83,27.99,28.80,29.01,28.40,28.19,29.12,29.15,28.70,28.84,29.29,29.16,28.25,28.97,29.42,29.25,28.94,29.45,29.68,29.41,29.42,29.59,29.53,29.10,28.12,28.01,27.39,26.35,25.54,25.17,24.07,22.64,21.69,21.47,19.72,19.16,18.37,18.02,15.99,14.67,12.54,11.53,11.08,9.48,9.79,9.67,7.68,6.25,4.54,3.94,3.31,2.94,3.24,3.38,2.65,2.25,3.22,3.36,3.06,2.61,3.43,3.75,3.51,3.10,2.57,3.29,3.03,2.26,2.47,2.85,2.70,2.27,2.60,2.75,2.57,2.62,3.33,3.27,3.68,3.50,3.83,3.46,3.93,3.69,3.09,3.49,3.52,3.18,2.94,3.61,3.60,3.03,3.82,3.86,3.37,3.54,3.85,3.95,3.54,3.97,4.51,4.51,4.12,4.85,4.25,4.59,4.38,3.52,3.92,3.06,3.02,2.70,2.92,3.16,2.96,2.87,3.07,3.42,3.18,3.29,3.59,4.08,4.17,5.47,5.52,4.65,4.88,4.94,4.68,4.33,4.86,4.90,4.09,4.37,4.52,3.79,4.00,4.79,4.38,4.51,3.62,3.90,4.25,3.58,2.86,3.64,3.77,2.96,2.92,3.87,3.29,2.85,3.23,3.10,3.54,3.58,4.36,3.90,4.38,4.65,4.31,4.89,5.03,4.89,5.21,5.27,4.85,4.48,4.69,4.78,4.48,4.47,4.91,4.81,4.36,4.17,4.19,3.74,3.81,3.41,3.36,3.60,3.31,2.97,3.11,3.44,3.04,2.63,3.10,3.21,2.86,2.67,2.40,2.56,2.43,2.18,2.13,2.60,2.72,2.63,2.87,3.16,3.08,3.25,3.49,3.38,3.48,3.94,4.17,4.22,4.38,4.73,4.65,4.68,5.07,5.31,5.92,5.46,5.06,5.19,5.23,4.98,4.81,4.63,4.66,4.38,4.26,4.24,4.02,3.67,3.76,3.79,3.33,3.06,3.18,3.19,2.55,2.62,2.83,2.54,2.12,2.45,2.57,2.11,1.98,2.51,2.55,2.21,2.43,2.83,2.83,2.68,2.31,2.83,2.81,2.28,2.36,2.80,2.60,2.29,2.60,2.85,2.65,2.35,2.70,2.86,2.61,2.50,2.96,2.85,2.54,2.80,2.92,2.84,2.40,2.47,2.60,2.24,2.07,2.22,2.06,1.78,1.80,1.82,1.55,1.27,1.62,1.54,1.17,1.30,1.60,1.75,1.45,1.20,1.04,0.82,0.76,0.82,1.00,0.97,0.94,1.16,1.27,1.27,1.31,1.54,1.68,1.68,1.86,2.03,2.10,2.18,2.43,2.66,2.53,2.32,2.50,2.88,2.84,2.39,2.78,2.92,2.38,2.31,2.75,2.53,2.61,2.27,2.21,2.39,2.06,1.90,2.15,2.38,2.08,2.15,2.59,2.48,3.06,2.98,2.88,3.29,3.41,3.34,3.81,4.31,3.70,4.09,4.37,4.10,4.71,4.70,4.30,4.53,5.07,5.28,5.10,5.79,5.39,4.92,5.19,5.59,4.83,4.66,5.34,5.22,4.28,4.40,3.86,3.79,4.10,3.70,3.33,3.52,3.89,3.20,3.09,3.46,3.49,3.04,3.16,3.44,3.55,3.47,3.75,3.61,3.68,3.00,3.44,3.56,3.29,3.22,3.58,3.80,3.63,3.84,4.38,4.19,4.08,4.75,4.97,4.77,5.09,5.49,5.43,5.49,6.04,6.33,7.32,6.65,5.79,5.97,6.39,5.74,5.38,5.78,5.59,5.01,4.79,5.36,5.28,4.58,5.04,4.96,4.26,4.36,4.92,4.67,4.52,5.00,5.30,4.83,4.87,5.58,5.50,5.22,5.64,6.17,5.89,5.61,6.37,6.91,6.64,6.66,6.05,6.51,6.82,6.01,5.90,6.46,6.27,5.64,5.95,6.39,5.89,5.61,6.08,6.16,5.72,5.85,6.43,6.30,5.68,5.92,6.22,5.74,5.11,5.48,5.71,4.86,4.79,5.37,5.32,4.45,4.76,5.59,5.05,4.50,5.28,5.42,4.76,4.63,5.37,5.54,5.03,5.60,5.72,5.66,4.83,4.88,4.86,4.16,4.35,4.29,3.80,3.66,4.01,4.08,3.57,3.45,3.89,3.97,3.28,3.83,4.19,3.95,3.85,4.33,4.71,4.69,5.19,5.70,5.61,5.94,5.67,5.74,5.20,4.78,4.88,4.84,4.53,4.13,4.52,4.63,4.08,3.58,3.83,4.20,3.68,4.22,4.44,4.45,4.39,4.88,5.08,5.21,5.89,6.62,6.70,7.34,7.32,6.99,7.81,8.06,8.00,9.02,9.74,9.56,10.20,9.74,9.33,9.94,9.96,10.11,10.08,10.71,10.04,9.74,10.55,9.62,8.91,8.40,8.04,7.39,7.97,7.77,7.26,7.14,7.47,7.43,6.70,6.73,7.65,7.12,6.70,7.06,7.69,6.85,6.85,7.95,8.15,7.47,8.15,8.40,8.65,8.35,9.34,9.31,8.29,9.30,10.11,9.51,9.03,10.07,10.79,9.78,10.41,11.09,10.93,10.35,10.87,11.61,11.55,11.13,11.32,12.29,12.32,12.37,11.01,11.36,12.39,12.35,11.07,11.45,12.49,11.60,11.02,11.38,11.85,11.12,10.70,11.70,11.41,10.37,10.66,11.56,10.91,10.41,10.96],[31.31,31.19,31.08,30.96,30.94,30.90,30.83,30.80,30.86,30.82,30.81,30.88,30.74,30.73,30.66,30.67,30.59,30.52,30.55,30.24,30.16,30.17,30.32,30.54,30.56,30.69,30.49,30.52,30.47,30.19,30.15,30.39,30.32,29.79,30.06,30.21,29.85,29.40,29.95,29.99,29.58,29.42,29.62,29.53,29.13,29.24,29.35,29.11,28.52,28.90,29.34,28.89,28.62,29.18,29.36,28.88,29.27,29.49,29.45,29.02,29.56,29.69,29.48,29.61,29.73,29.90,29.60,29.90,30.04,29.93,29.95,30.09,30.26,30.16,30.36,30.40,30.38,30.38,30.51,30.54,30.54,30.63,30.52,30.59,30.49,30.42,30.52,30.35,30.26,29.78,29.85,30.29,30.17,29.61,29.93,30.23,29.93,29.86,30.26,30.15,30.10,30.27,30.28,30.32,30.31,30.27,30.08,29.99,30.20,30.24,29.87,30.23,30.23,30.13,30.29,30.38,30.32,30.42,30.38,30.34,30.36,30.22,29.82,29.88,30.04,29.60,29.37,29.60,29.56,28.62,28.97,28.44,28.56,28.63,29.13,28.70,29.01,28.01,27.78,28.34,27.88,28.29,27.91,28.55,28.54,27.64,27.94,28.80,28.45,28.05,28.75,29.28,29.17,28.89,29.24,28.97,28.19,28.81,29.23,28.70,28.25,28.93,28.86,28.41,27.93,28.34,28.61,28.24,27.67,28.43,28.19,27.64,28.24,28.76,28.91,27.70,28.08,28.70,28.28,27.72,28.44,28.90,27.46,27.40,28.65,27.81,27.42,27.77,28.48,27.42,27.18,27.94,28.64,27.58,28.10,27.86,27.82,27.80,27.44,26.66,27.03,27.33,27.00,27.11,26.60,26.97,27.09,26.85,26.75,26.81,26.91,27.00,27.05,27.06,27.29,27.45,27.45,27.04,27.81,27.72,27.73,27.95,28.42,28.32,28.38,28.93,29.02,28.94,28.95,29.49,29.55,29.41,28.97,28.70,29.26,29.15,28.01,28.47,29.07,28.80,27.44,28.59,28.82,28.43,27.92,28.52,28.61,29.02,29.17,29.70,29.45,29.99,29.43,29.02,29.56,29.84,29.08,28.96,29.80,29.35,28.58,28.95,29.53,28.86,28.68,29.17,29.08,28.53,28.87,29.32,28.91,29.12,29.09,29.54,29.47,28.57,29.35,29.64,29.35,28.91,29.53,29.71,29.30,29.21,29.85,29.77,29.19,29.33,29.96,29.82,29.38,29.73,29.75,29.11,28.76,29.13,28.45,28.88,29.17,28.68,28.74,29.31,29.54,28.69,29.45,29.65,29.04,28.69,29.23,28.65,28.24,28.05,28.64,27.83,27.51,28.05,27.61,27.66,28.42,28.59,28.66,29.44,29.72,29.90,29.32,29.99,29.74,29.55,29.86,30.24,30.21,29.89,30.09,30.22,30.41,30.59,30.64,30.34,30.49,30.66,30.53,30.33,30.57,30.61,30.44,30.33,30.06,30.20,30.16,29.95,29.72,30.02,29.75,29.41,29.27,29.65,29.32,28.90,28.61,28.86,28.32,27.51,27.61,28.52,28.17,28.28,28.35,28.63,29.05,29.12,29.28,29.32,29.47,29.59,29.85,29.76,30.11,30.25,30.15,30.34,30.48,30.49,30.36,30.51,30.68,30.64,30.71,30.69,30.70,30.58,30.58,30.25,30.28,30.41,30.23,30.04,29.83,29.98,30.13,29.65,29.49,29.84,29.26,29.06,29.16,29.34,28.49,28.67,29.12,28.56,28.41,28.01,28.84,28.23,27.99,28.33,28.31,27.78,27.50,28.16,28.01,27.24,26.85,27.01,27.60,27.61,27.61,27.88,28.13,27.71,27.92,28.51,28.41,28.10,28.58,28.98,28.90,28.85,29.30,29.38,28.63,28.96,28.73,28.35,28.41,28.22,27.92,27.58,27.65,27.64,27.52,27.23,27.53,27.46,26.92,27.36,27.64,26.93,26.61,27.35,27.60,27.32,27.24,27.33,28.18,27.91,27.83,27.76,28.23,27.76,27.03,27.74,27.99,27.36,26.94,27.81,27.52,27.46,27.40,27.88,28.20,27.60,28.11,28.69,28.59,28.28,28.62,28.74,28.91,29.32,29.42,29.44,29.06,29.56,29.28,28.74,29.38,29.54,28.96,28.90,29.43,29.66,29.31,28.68,29.08,29.39,28.37,28.03,29.32,29.32,28.42,28.87,29.79,29.25,29.87,29.57,29.50,30.03,29.92,29.49,29.94,29.65,29.32,29.78,29.51,29.39,29.40,29.37,28.84,28.78,29.04,27.88,28.66,28.22,28.33,27.33,27.69,28.23,27.68,27.74,27.12,27.30,27.32,27.38,27.35,27.14,27.79,27.52,27.61,28.20,28.28,27.90,28.30,28.87,28.51,28.58,29.00,29.33,29.53,29.47,29.95,29.30,29.65,29.04,29.42,29.45,28.57,28.46,29.05,28.62,28.01,28.07,28.73,27.98,27.31,28.21,28.08,27.56,27.36,28.61,27.81,27.48,28.23,28.54,29.05,28.93,28.17,28.95,29.21,28.40,28.34,29.31,29.39,28.91,29.02,29.50,29.41,28.39,29.13,29.68,29.47,29.03,29.61,29.89,29.51,29.53,29.70,29.53,29.16,28.14,28.00,27.49,26.51,25.56,25.36,24.14,22.62,21.99,21.94,19.66,19.12,18.40,18.23,16.38,14.62,12.46,10.98,10.76,9.84,9.86,9.46,8.05,6.36,4.48,4.39,3.52,2.88,3.09,3.56,2.89,2.45,3.18,3.44,3.10,2.80,3.34,3.52,3.31,2.86,3.11,3.19,2.81,2.91,2.69,3.15,2.66,2.46,2.79,2.98,2.62,2.63,3.24,3.00,3.79,3.83,3.89,3.98,4.04,3.83,3.36,3.73,3.81,3.33,3.27,3.74,3.84,3.23,3.50,3.86,3.71,3.40,3.87,4.06,3.59,3.96,4.54,4.53,4.25,4.84,4.40,4.65,4.92,3.72,4.09,3.64,3.26,2.78,2.86,3.67,3.02,2.78,3.34,3.69,3.39,3.51,4.03,4.09,3.95,5.36,5.35,4.55,4.83,4.94,4.44,4.32,4.59,4.56,4.01,4.48,4.48,3.80,4.34,4.77,4.37,4.50,3.97,4.04,4.32,3.67,3.03,3.49,3.85,2.96,2.90,3.21,3.30,2.68,3.24,3.04,3.54,3.66,4.03,4.10,4.30,4.28,4.19,4.60,4.67,4.74,4.98,5.25,4.77,4.16,4.87,4.98,4.26,4.24,4.93,4.99,4.37,4.11,4.07,3.78,3.92,3.77,3.55,3.63,3.54,3.18,3.21,3.53,2.97,2.65,3.04,3.03,2.73,2.58,2.43,2.36,2.08,2.12,2.13,2.20,2.33,2.40,2.71,2.86,3.02,3.15,3.35,3.57,3.78,3.95,3.88,3.90,4.10,4.38,4.62,4.70,4.96,5.13,5.67,5.17,5.04,4.89,4.98,4.92,4.46,4.42,4.41,4.00,3.84,3.96,3.75,3.62,3.37,3.47,3.15,2.96,3.06,2.99,2.23,2.22,2.55,2.23,1.93,2.12,2.34,1.89,1.80,2.32,2.25,2.05,2.20,2.70,2.70,2.50,2.13,2.70,2.67,2.08,2.37,2.72,2.50,2.14,2.69,2.72,2.60,2.36,2.75,2.76,2.68,2.55,2.87,2.78,2.58,2.77,2.96,2.83,2.57,2.52,2.54,2.24,2.04,2.13,2.08,1.80,1.63,1.74,1.60,1.15,1.48,1.48,1.27,1.09,1.37,1.64,1.51,1.17,0.98,0.93,0.81,0.77,0.80,0.95,0.96,0.91,1.01,1.22,1.18,1.33,1.55,1.63,1.64,1.88,2.02,2.17,2.27,2.54,2.43,2.30,2.42,2.76,2.62,2.32,2.57,2.69,2.23,2.15,2.57,2.28,2.34,2.01,1.98,2.23,1.98,1.60,1.93,2.21,1.93,1.91,2.31,2.54,2.84,2.81,2.84,3.16,3.25,3.33,3.65,4.12,3.65,4.03,4.23,3.94,4.44,4.61,4.15,4.28,4.81,5.12,4.90,5.63,5.16,4.74,4.99,5.32,4.62,4.53,5.10,5.04,4.26,4.21,3.85,3.81,4.00,3.62,3.29,3.55,3.62,3.17,3.19,3.41,3.30,3.08,3.20,3.38,3.36,3.31,3.53,3.43,3.46,3.04,3.28,3.44,3.31,3.29,3.52,3.64,3.64,3.67,4.14,4.09,3.90,4.47,4.73,4.52,4.81,5.27,5.10,5.17,5.82,6.08,7.03,6.51,5.49,5.68,6.25,5.46,5.05,5.54,5.42,4.80,4.64,5.25,4.99,4.39,4.76,4.69,4.10,4.10,4.70,4.45,4.32,4.77,5.16,4.67,4.69,5.45,5.40,5.08,5.30,5.93,5.67,5.54,6.10,6.62,6.40,6.35,5.81,6.24,6.53,6.04,5.68,6.29,6.21,5.64,5.78,6.20,5.78,5.39,6.05,6.10,5.59,5.63,6.43,6.14,5.25,5.48,5.80,5.38,4.71,5.35,5.40,4.57,4.45,5.16,5.00,4.30,4.44,5.39,4.61,4.31,5.07,5.11,4.42,4.41,5.11,5.17,4.74,5.35,5.38,5.20,4.50,4.60,4.55,3.97,4.11,4.15,3.69,3.70,3.90,3.93,3.79,3.82,3.79,4.06,3.49,3.78,4.22,4.10,3.79,4.16,4.38,4.48,4.87,5.41,5.33,5.67,5.45,5.56,5.16,4.42,4.61,4.80,4.41,4.23,4.46,4.42,4.09,3.71,3.92,4.03,3.94,3.99,4.37,4.39,4.23,4.77,5.09,5.13,5.83,6.45,6.42,7.04,6.94,6.99,7.62,8.00,7.54,8.67,9.47,9.08,9.76,9.33,8.69,9.60,9.34,9.68,9.50,10.26,9.62,9.12,10.20,9.19,8.35,8.04,7.68,6.75,7.40,7.35,6.80,6.43,6.86,6.98,6.65,6.49,7.41,6.95,6.90,6.82,7.42,6.69,6.84,7.56,7.82,7.32,7.81,8.10,8.52,8.14,9.04,8.75,8.04,8.92,9.66,8.77,8.73,9.57,10.23,9.40,10.03,10.56,10.31,9.66,10.09,11.10,10.89,10.50,10.83,12.01,11.86,12.01,10.76,10.97,11.83,11.52,10.35,10.95,11.79,11.24,10.76,10.91,11.31,10.93,10.57,11.24,11.13,9.80,10.08,11.18,10.80,10.31,10.44],[31.33,31.19,31.06,30.97,30.93,30.87,30.81,30.85,30.81,30.77,30.78,30.82,30.73,30.72,30.65,30.62,30.57,30.50,30.46,30.16,30.07,30.11,30.26,30.40,30.50,30.61,30.49,30.46,30.37,30.08,30.06,30.40,30.17,29.82,29.96,30.06,29.80,29.80,29.83,29.89,29.54,29.34,29.56,29.44,29.14,29.38,29.40,29.22,28.73,29.16,29.29,28.84,28.75,29.22,29.23,28.62,29.19,29.44,29.37,28.71,29.45,29.61,29.35,29.43,29.63,29.75,29.56,29.77,29.87,29.91,29.94,29.98,30.11,30.14,30.23,30.25,30.28,30.33,30.44,30.47,30.49,30.62,30.41,30.55,30.43,30.35,30.48,30.18,30.20,29.84,29.86,30.11,30.03,29.64,29.79,30.05,29.78,29.81,29.96,30.00,29.91,30.19,30.22,30.13,30.19,30.25,29.95,29.84,30.07,30.11,29.68,30.08,30.09,29.78,30.06,30.27,30.13,30.34,30.24,30.22,30.18,29.90,29.70,29.71,29.82,29.31,29.35,29.49,29.40,28.56,28.86,28.35,28.54,28.55,29.03,28.54,28.88,27.85,27.58,28.19,27.76,28.07,27.70,28.41,28.32,27.37,27.79,28.56,28.22,28.08,28.62,29.10,29.13,28.85,29.36,28.86,28.09,28.89,29.08,28.46,28.05,28.84,28.72,28.32,27.85,28.53,28.55,28.07,27.78,28.32,28.17,28.02,28.35,28.83,29.08,28.03,28.40,29.05,28.24,27.90,28.57,28.81,27.55,27.63,28.67,27.74,27.18,27.76,28.43,27.23,27.22,27.85,28.45,27.49,27.91,27.78,27.64,27.51,27.28,26.98,26.79,27.05,26.79,26.99,26.52,26.58,26.79,26.69,26.44,26.50,26.65,27.03,26.84,26.88,27.21,27.36,27.24,27.10,27.89,27.82,27.72,28.00,28.62,28.24,28.38,28.94,28.92,28.86,28.78,29.43,29.48,29.41,28.94,28.66,29.06,29.13,27.98,28.52,28.92,28.82,27.52,28.53,28.90,28.53,27.96,28.53,28.48,28.97,29.15,29.64,29.32,29.88,29.34,29.03,29.47,29.70,29.00,28.90,29.64,29.37,28.55,28.92,29.48,28.96,28.64,29.19,29.37,28.44,28.84,29.34,29.05,29.39,29.23,29.62,29.49,29.14,28.71,29.60,29.39,28.84,29.52,29.61,29.10,29.16,29.61,29.65,29.12,29.20,29.87,29.73,29.31,29.66,29.72,29.02,28.83,29.01,28.29,28.76,29.03,28.54,28.64,29.18,29.47,28.51,29.43,29.51,28.93,28.58,29.05,28.71,28.12,28.09,28.49,27.89,27.56,28.04,27.53,27.64,28.46,28.56,28.60,29.45,29.73,29.94,29.29,30.07,29.79,29.55,29.92,30.30,30.26,29.97,30.11,30.23,30.44,30.61,30.64,30.32,30.44,30.61,30.51,30.27,30.53,30.57,30.44,30.28,30.05,30.15,30.05,29.82,29.67,29.96,29.80,29.34,29.22,29.62,29.21,28.92,28.55,28.79,28.31,27.60,27.51,28.39,27.99,27.97,28.42,28.73,29.03,29.09,29.24,29.28,29.52,29.57,29.78,29.75,30.01,30.18,30.10,30.29,30.42,30.41,30.35,30.53,30.66,30.62,30.68,30.64,30.69,30.57,30.56,30.31,30.18,30.45,30.22,30.02,29.79,29.89,30.09,29.59,29.50,29.71,29.29,28.95,28.98,29.18,28.41,28.46,28.84,28.41,28.17,27.94,28.64,28.06,27.90,28.17,28.25,27.53,27.38,28.10,27.87,27.19,26.83,26.84,27.55,27.48,27.42,27.69,27.91,27.61,27.81,28.24,28.23,28.06,28.48,28.79,28.69,28.56,29.14,29.16,28.40,28.93,28.61,28.39,28.38,28.06,27.67,27.58,27.60,27.54,27.44,27.12,27.42,27.31,26.77,27.23,27.51,26.80,26.40,27.43,27.54,27.12,27.09,27.21,28.04,27.76,27.65,27.50,28.17,27.80,27.13,27.55,28.11,27.42,26.77,27.67,27.74,27.28,27.38,27.95,27.75,27.39,27.88,28.37,28.12,28.15,28.46,28.59,28.82,29.30,29.40,29.36,28.99,29.61,29.09,28.55,29.33,29.45,28.73,28.67,29.40,29.66,29.41,28.66,29.01,29.34,28.29,28.08,29.25,29.22,28.43,28.78,29.63,29.00,29.59,29.38,29.49,29.89,29.93,29.36,29.90,29.59,29.23,29.82,29.51,29.40,29.42,29.40,28.84,28.72,29.07,28.00,28.72,28.28,28.27,27.46,27.67,28.14,27.74,27.77,26.98,27.46,27.33,27.41,27.18,27.27,27.79,27.33,27.58,28.20,28.20,27.84,28.33,28.71,28.35,28.51,28.94,29.18,29.35,29.34,29.74,29.25,29.39,28.87,29.19,29.19,28.36,28.41,28.77,28.45,27.87,28.00,28.48,27.84,27.20,28.14,27.93,27.46,27.42,28.50,27.82,27.56,28.24,28.60,29.00,28.95,28.03,28.88,29.18,28.46,28.16,29.25,29.31,28.77,29.00,29.43,29.26,28.35,29.02,29.50,29.33,28.94,29.47,29.69,29.42,29.45,29.55,29.29,29.00,28.03,27.80,27.08,26.26,25.36,25.14,24.12,22.66,21.86,21.45,19.65,19.08,18.10,17.66,16.05,14.45,12.17,10.56,9.93,9.04,9.38,9.23,7.49,6.04,4.32,4.19,3.54,2.87,3.03,3.66,2.70,2.33,3.16,3.47,2.93,2.51,3.51,3.87,3.69,3.01,3.08,3.30,3.14,2.36,3.16,3.41,2.96,2.66,2.91,3.02,2.84,2.67,3.11,3.08,3.54,3.51,3.76,3.68,4.03,3.79,3.16,3.76,3.83,3.10,3.15,3.79,3.72,3.11,3.78,3.84,3.43,3.68,4.00,4.04,3.61,3.90,4.44,4.49,4.23,4.65,4.19,4.58,4.60,3.82,4.08,3.73,3.51,2.87,3.05,3.90,3.09,2.94,3.25,3.86,3.44,3.36,3.80,4.08,3.91,5.39,5.38,4.69,4.82,4.91,4.40,4.14,4.39,4.50,3.89,4.53,4.59,4.10,4.39,5.10,4.64,4.92,4.05,3.98,4.36,3.88,3.00,3.63,3.91,3.15,2.96,3.29,3.14,2.66,3.15,2.98,3.31,3.34,3.96,3.58,4.15,4.19,4.04,4.49,4.77,4.73,4.64,5.13,4.64,4.03,4.38,4.73,4.19,4.12,4.70,4.78,4.38,4.35,4.37,4.11,3.99,3.86,3.70,3.71,3.48,3.12,3.18,3.52,3.16,3.04,3.10,3.20,2.82,2.50,2.53,2.44,2.22,2.01,1.92,2.36,2.40,2.63,2.79,2.81,3.06,3.64,3.43,3.35,3.74,3.93,3.82,3.74,4.14,4.34,4.30,4.33,4.88,5.08,5.69,5.16,4.77,4.57,4.88,4.62,4.22,4.18,4.19,3.88,3.62,3.75,3.56,3.53,3.25,3.23,3.06,2.88,2.78,2.84,2.21,2.34,2.51,2.23,1.91,2.11,2.27,1.86,1.82,2.28,2.25,2.03,2.25,2.56,2.56,2.41,2.22,2.58,2.54,2.03,2.19,2.59,2.41,2.06,2.41,2.56,2.44,2.13,2.50,2.51,2.35,2.29,2.70,2.60,2.33,2.57,2.72,2.57,2.20,2.24,2.32,2.05,1.88,1.98,1.97,1.67,1.59,1.68,1.48,1.18,1.45,1.50,1.19,1.18,1.46,1.63,1.51,1.28,0.98,0.97,0.93,0.78,0.76,0.80,0.92,0.92,0.92,1.06,1.15,1.15,1.27,1.46,1.46,1.68,1.79,1.91,2.17,2.31,2.27,2.10,2.20,2.58,2.46,2.08,2.47,2.63,2.06,1.99,2.47,2.31,2.20,1.89,1.82,2.13,1.79,1.49,1.83,2.07,1.70,1.80,2.24,2.22,2.70,2.60,2.56,3.00,3.10,3.11,3.54,4.08,3.47,3.84,4.10,3.82,4.31,4.41,3.99,4.24,4.70,4.91,4.70,5.40,5.01,4.66,4.92,5.25,4.51,4.44,5.00,4.82,4.11,4.20,3.68,3.65,4.02,3.60,3.08,3.31,3.57,2.98,2.87,3.26,3.21,2.85,2.89,3.23,3.28,3.08,3.50,3.35,3.23,2.77,3.14,3.42,3.05,3.08,3.51,3.60,3.40,3.70,4.12,3.93,3.88,4.47,4.63,4.51,4.72,5.14,5.06,5.09,5.68,5.95,6.80,6.29,5.44,5.50,6.04,5.38,4.92,5.28,5.20,4.61,4.40,5.08,4.87,4.35,4.70,4.65,4.05,4.15,4.70,4.45,4.22,4.74,5.13,4.57,4.49,5.38,5.31,4.94,5.04,5.80,5.53,5.22,5.87,6.42,6.06,6.06,5.49,5.86,6.06,5.61,5.37,5.96,5.84,5.35,5.52,5.91,5.47,5.24,5.70,5.71,5.29,5.52,6.04,5.93,5.21,5.44,5.83,5.16,4.64,5.06,5.17,4.38,4.25,4.99,4.75,4.12,4.48,4.98,4.49,4.10,4.80,4.89,4.20,4.09,4.93,5.04,4.49,5.16,5.30,5.07,4.20,4.52,4.46,3.72,3.78,4.04,3.54,3.37,3.56,3.79,3.32,3.21,3.51,3.63,3.09,3.42,3.82,3.59,3.49,3.74,4.28,4.11,4.65,5.34,5.09,5.60,5.35,5.37,4.96,4.41,4.46,4.55,4.15,3.75,3.91,4.18,3.67,3.17,3.51,3.95,3.38,3.91,4.23,4.15,4.16,4.68,4.92,4.95,5.59,6.16,6.12,6.78,6.66,6.73,7.26,7.61,7.27,8.30,9.13,8.84,9.58,9.28,8.65,9.23,9.19,9.15,9.30,9.77,9.38,8.76,9.42,8.93,8.16,7.85,7.39,6.72,7.34,7.10,6.42,6.30,6.92,6.72,6.01,6.25,7.11,6.69,6.28,6.57,7.08,6.34,6.42,7.29,7.58,6.97,7.50,7.87,8.10,7.77,8.60,8.43,7.71,8.57,9.22,8.54,8.35,9.18,9.85,8.89,9.53,10.28,9.99,9.16,9.93,10.74,10.46,9.92,10.53,11.41,11.37,11.47,10.27,10.60,11.56,11.21,10.09,10.73,11.48,10.82,10.28,10.51,10.75,10.39,9.96,10.77,10.60,9.59,9.79,10.58,10.19,9.82,9.99],[31.33,31.20,31.08,30.98,30.93,30.87,30.84,30.89,30.82,30.77,30.79,30.83,30.72,30.77,30.72,30.72,30.65,30.64,30.52,30.34,30.18,30.24,30.33,30.45,30.56,30.66,30.51,30.56,30.51,30.12,30.20,30.44,30.17,29.92,30.05,30.04,29.86,29.74,29.99,29.96,29.61,29.46,29.73,29.61,29.26,29.42,29.61,29.26,28.97,29.40,29.37,29.10,28.93,29.31,29.29,28.80,29.31,29.52,29.48,28.88,29.58,29.71,29.28,29.38,29.76,29.62,29.62,29.71,29.93,29.88,30.08,30.03,30.19,30.27,30.28,30.35,30.38,30.50,30.49,30.52,30.57,30.66,30.48,30.63,30.52,30.40,30.40,30.14,30.29,29.99,29.98,30.25,30.05,29.63,29.88,30.24,29.83,29.77,30.13,30.19,30.00,30.37,30.25,30.20,30.32,30.27,30.01,29.93,30.15,30.31,29.85,30.27,30.29,29.94,30.24,30.48,30.29,30.48,30.36,30.33,30.32,30.11,29.82,29.93,30.00,29.55,29.34,29.68,29.62,28.71,29.05,28.45,28.76,28.73,29.25,28.69,29.02,28.03,27.70,28.35,27.98,28.39,28.05,28.57,28.51,27.42,28.06,28.76,28.45,28.12,28.70,29.26,29.31,29.02,29.25,28.98,28.15,28.76,29.11,28.54,28.07,29.02,28.81,28.39,27.91,28.74,28.62,28.27,27.95,28.50,28.29,28.03,28.43,28.92,28.97,28.10,28.53,29.10,28.51,28.04,28.64,29.03,27.53,27.57,28.69,28.07,27.38,27.82,28.60,27.47,27.29,28.10,28.60,27.68,28.14,28.06,27.88,27.79,27.43,27.37,27.10,27.37,26.87,26.97,26.58,26.81,26.73,26.88,26.66,26.83,26.66,27.23,27.07,26.86,27.38,27.35,27.32,27.18,27.85,27.83,27.87,28.06,28.62,28.13,28.42,28.99,28.91,28.93,28.93,29.54,29.60,29.45,29.04,28.76,29.18,29.26,28.16,28.62,29.07,29.05,27.66,28.74,29.14,28.54,28.02,28.77,28.58,29.08,29.24,29.70,29.50,29.95,29.44,29.16,29.62,29.78,29.11,29.03,29.75,29.47,28.71,29.06,29.55,29.07,28.65,29.21,29.37,28.64,28.84,29.40,29.04,29.41,29.08,29.60,29.64,29.11,29.39,29.22,29.42,28.76,29.46,29.54,29.23,29.14,29.62,29.67,29.14,29.26,29.91,29.76,29.32,29.66,29.77,29.12,28.99,29.10,28.37,28.92,29.10,28.69,28.87,29.20,29.49,28.54,29.53,29.57,29.05,28.63,29.10,28.85,28.26,28.31,28.77,28.13,27.57,28.21,27.70,27.68,28.47,28.67,28.59,29.48,29.80,29.93,29.37,30.10,29.83,29.52,30.01,30.33,30.31,29.98,30.10,30.25,30.44,30.58,30.64,30.35,30.39,30.57,30.50,30.24,30.48,30.53,30.47,30.25,30.08,30.22,30.04,29.85,29.75,30.03,29.82,29.52,29.27,29.67,29.34,29.13,28.69,28.79,28.32,27.49,27.61,28.53,28.28,28.11,28.59,28.72,29.06,29.17,29.32,29.32,29.65,29.59,29.86,29.73,30.00,30.20,30.12,30.29,30.40,30.40,30.30,30.43,30.64,30.51,30.69,30.62,30.65,30.55,30.57,30.27,30.18,30.40,30.18,30.01,29.81,29.90,30.07,29.60,29.51,29.74,29.41,29.09,29.07,29.35,28.52,28.60,28.98,28.53,28.40,28.08,28.75,28.11,28.04,28.30,28.18,27.55,27.61,28.18,27.88,27.22,26.81,26.83,27.40,27.48,27.40,27.60,27.81,27.52,27.88,28.39,28.29,28.14,28.65,28.96,28.77,28.79,29.24,29.39,28.56,28.91,28.84,28.40,28.35,28.18,27.87,27.65,27.60,27.68,27.58,27.11,27.45,27.26,26.92,27.38,27.61,26.88,26.61,27.63,27.64,27.41,27.37,27.40,28.25,27.91,27.90,27.86,28.43,27.86,27.30,27.84,28.24,27.38,26.97,27.91,27.75,27.16,27.39,28.05,27.75,27.31,28.05,28.33,28.01,28.17,28.55,28.64,28.83,29.31,29.47,29.47,29.07,29.70,29.23,28.62,29.40,29.51,28.88,28.71,29.45,29.76,29.46,28.70,29.22,29.51,28.57,28.34,29.41,29.34,28.54,28.88,29.76,29.14,29.67,29.45,29.53,29.91,29.94,29.45,29.97,29.59,29.22,29.81,29.33,29.30,29.35,29.24,28.67,28.61,28.95,27.65,28.58,28.24,28.29,27.30,27.67,28.30,27.76,27.65,26.96,27.35,27.41,27.53,27.33,27.30,27.86,27.41,27.61,28.31,28.28,27.86,28.45,28.92,28.48,28.62,29.01,29.24,29.42,29.45,29.73,29.24,29.40,28.83,29.24,29.19,28.36,28.34,28.77,28.44,27.77,27.94,28.53,27.76,27.07,28.10,27.99,27.50,27.22,28.47,27.81,27.69,28.17,28.52,29.01,28.90,28.00,28.82,29.16,28.42,28.12,29.18,29.27,28.76,28.81,29.36,29.22,28.18,28.88,29.46,29.32,28.83,29.42,29.70,29.33,29.30,29.53,29.31,29.05,28.09,27.90,27.21,26.31,25.43,25.15,24.11,22.53,21.71,21.44,19.67,19.27,18.24,17.95,15.72,14.34,12.09,11.64,11.94,11.09,10.23,9.87,7.93,6.44,4.48,4.05,3.40,2.87,2.95,3.23,2.39,2.06,3.23,3.17,2.36,2.32,3.24,3.39,3.36,2.53,2.76,3.07,2.68,2.53,2.69,3.01,2.73,2.62,2.79,2.88,2.61,2.76,3.28,3.20,3.72,3.53,3.88,3.41,3.92,3.66,3.16,3.62,3.63,3.28,3.15,3.69,3.78,3.03,3.60,3.94,3.65,3.38,3.89,4.05,3.57,3.78,4.44,4.68,4.01,4.82,4.49,4.63,4.31,3.67,3.87,3.71,3.28,2.96,3.04,3.66,3.09,2.92,3.35,3.80,3.36,3.49,3.77,4.05,4.13,5.58,5.72,4.79,5.15,5.18,4.79,4.39,4.69,4.72,3.91,4.53,4.66,3.96,4.29,5.05,4.51,4.92,4.13,4.24,4.30,3.88,3.12,3.80,3.86,3.20,3.17,3.51,3.30,2.91,3.27,3.22,3.56,3.48,4.23,3.84,4.42,4.49,4.27,4.86,4.84,4.94,4.93,5.25,4.95,4.27,4.59,4.95,4.30,4.16,4.87,4.90,4.31,4.02,4.26,3.61,3.50,3.77,3.37,3.38,3.58,3.19,3.34,3.32,3.13,2.79,3.18,3.20,2.80,2.69,2.50,2.49,2.42,2.15,1.91,2.40,2.76,2.27,2.77,3.17,3.17,3.31,3.38,3.35,3.60,3.62,3.74,3.88,4.00,4.29,4.45,4.51,4.94,5.04,5.71,5.18,4.92,4.84,4.92,4.67,4.48,4.38,4.37,3.95,3.91,3.98,3.69,3.31,3.50,3.48,3.01,2.89,2.99,2.97,2.36,2.43,2.68,2.34,2.01,2.35,2.45,1.99,2.03,2.40,2.40,2.14,2.43,2.68,2.65,2.43,2.23,2.59,2.64,2.11,2.16,2.65,2.44,2.12,2.46,2.68,2.41,2.14,2.51,2.60,2.28,2.22,2.64,2.46,2.26,2.42,2.63,2.46,2.10,2.23,2.26,1.96,1.80,1.98,1.87,1.51,1.58,1.70,1.45,1.18,1.52,1.54,1.24,1.34,1.66,1.84,1.65,1.46,1.15,1.01,0.98,0.91,0.79,0.76,0.81,0.89,0.92,0.91,1.00,1.16,1.20,1.27,1.43,1.55,1.64,1.79,2.11,2.18,2.13,1.94,2.09,2.42,2.31,1.99,2.26,2.47,1.95,1.87,2.29,2.03,2.13,1.80,1.82,2.06,1.67,1.45,1.80,1.98,1.63,1.80,2.20,2.16,2.55,2.58,2.43,2.88,3.06,2.97,3.42,3.96,3.39,3.72,4.05,3.81,4.37,4.37,3.93,4.21,4.79,4.95,4.71,5.47,5.00,4.65,4.93,5.18,4.43,4.41,4.97,4.70,3.99,4.17,3.61,3.55,3.83,3.55,3.08,3.23,3.55,3.00,2.85,3.20,3.25,2.87,2.83,3.21,3.32,3.13,3.49,3.43,3.48,2.88,3.35,3.49,3.12,3.13,3.61,3.65,3.42,3.77,4.21,3.93,3.95,4.60,4.72,4.56,4.76,5.21,5.19,5.20,5.74,6.05,6.94,6.48,5.50,5.62,6.22,5.55,5.01,5.42,5.36,4.75,4.52,5.12,4.92,4.40,4.75,4.72,4.12,4.22,4.76,4.56,4.32,4.83,5.20,4.65,4.61,5.47,5.38,4.99,5.29,5.97,5.65,5.32,6.03,6.65,6.37,6.42,5.69,6.22,6.45,5.72,5.60,6.27,6.02,5.38,5.78,6.16,5.67,5.37,5.92,6.03,5.53,5.51,6.29,6.11,5.38,5.64,6.17,5.56,4.97,5.45,5.55,4.60,4.62,5.28,5.13,4.29,4.67,5.16,4.73,4.30,4.99,5.09,4.38,4.30,5.11,5.22,4.61,5.33,5.42,5.21,4.36,4.64,4.56,3.87,3.98,4.13,3.64,3.46,3.82,3.97,3.55,3.36,3.84,3.94,3.31,3.63,4.17,4.09,3.62,4.10,4.57,4.29,4.90,5.37,5.17,5.64,5.42,5.45,5.11,4.65,4.66,4.78,4.29,3.99,4.20,4.42,3.88,3.41,3.69,4.06,3.61,3.95,4.28,4.34,4.33,4.78,5.02,5.08,5.74,6.37,6.35,6.96,6.81,6.76,7.42,7.81,7.69,8.65,9.49,9.32,10.00,9.57,9.12,9.56,9.72,9.81,9.89,10.63,9.87,9.43,10.24,9.48,8.70,8.27,7.84,7.07,7.71,7.57,6.91,6.75,7.36,7.19,6.42,6.64,7.51,6.91,6.49,6.90,7.55,6.72,6.78,7.72,7.89,7.29,7.83,8.25,8.47,8.05,9.08,9.08,8.02,9.03,9.80,9.09,8.72,9.71,10.50,9.40,10.11,10.85,10.64,9.95,10.65,11.57,11.24,10.83,11.19,12.24,12.24,12.34,10.95,11.17,12.48,12.15,10.82,11.39,12.21,11.49,10.76,11.16,11.45,10.82,10.33,11.37,11.11,10.04,10.35,11.19,10.71,10.02,10.59],[31.31,31.19,31.07,30.95,30.92,30.82,30.81,30.84,30.79,30.73,30.77,30.82,30.64,30.71,30.66,30.61,30.50,30.51,30.38,30.22,30.06,30.13,30.18,30.34,30.41,30.61,30.45,30.44,30.32,30.10,30.00,30.24,30.12,29.77,29.96,30.08,29.79,29.45,29.93,29.94,29.58,29.58,29.71,29.50,29.25,29.39,29.53,29.14,28.86,29.33,29.22,28.84,28.75,29.25,29.21,28.63,29.17,29.36,29.36,28.78,29.37,29.50,29.13,29.33,29.51,29.57,29.38,29.66,29.77,29.72,29.79,29.84,29.99,30.13,30.09,30.16,30.16,30.28,30.38,30.43,30.43,30.56,30.35,30.55,30.42,30.38,30.49,30.17,30.20,29.90,29.90,30.10,29.97,29.50,29.83,30.07,29.72,29.69,30.06,30.00,29.96,30.24,30.13,30.08,30.20,30.19,29.94,29.77,30.12,30.24,29.72,30.12,30.15,29.83,30.17,30.32,30.18,30.32,30.25,30.27,30.13,29.92,29.74,29.77,29.84,29.43,29.39,29.61,29.42,28.59,28.92,28.39,28.63,28.58,29.13,28.54,28.95,27.91,27.57,28.18,27.66,28.17,27.69,28.34,28.34,27.27,27.72,28.58,28.23,27.89,28.57,29.13,29.14,28.82,29.10,28.81,28.07,28.64,28.98,28.40,27.99,28.70,28.56,28.20,27.90,28.54,28.49,28.04,27.74,28.42,28.21,27.94,28.27,28.89,28.87,28.04,28.43,29.12,28.36,27.94,28.51,28.85,27.37,27.42,28.56,27.85,27.10,27.68,28.42,27.09,26.84,27.72,28.43,27.39,27.97,27.70,27.58,27.45,27.21,26.69,26.67,27.10,26.66,26.74,26.37,26.62,26.73,26.55,26.48,26.64,26.69,26.91,26.95,26.84,27.22,27.24,27.21,27.03,27.80,27.67,27.66,28.00,28.49,28.10,28.35,28.92,28.89,28.87,28.90,29.52,29.55,29.43,28.94,28.70,29.20,29.13,28.02,28.55,28.98,28.70,27.44,28.58,28.84,28.34,27.76,28.49,28.38,28.91,29.15,29.63,29.38,29.90,29.35,29.09,29.49,29.76,29.00,28.90,29.70,29.46,28.54,28.94,29.42,28.88,28.52,29.14,29.11,28.45,28.64,29.26,29.03,29.25,28.90,29.48,29.40,29.05,29.24,29.49,28.79,28.72,29.50,29.59,29.23,29.16,29.61,29.66,29.12,29.19,29.86,29.73,29.34,29.59,29.67,29.00,28.66,28.99,28.28,28.73,29.05,28.55,28.63,29.08,29.49,28.64,29.45,29.59,29.06,28.67,29.00,28.85,28.12,28.21,28.59,27.87,27.47,28.03,27.52,27.63,28.27,28.60,28.51,29.37,29.64,29.80,29.25,29.96,29.63,29.37,29.84,30.20,30.17,29.90,30.01,30.17,30.34,30.48,30.54,30.30,30.36,30.55,30.43,30.23,30.48,30.51,30.43,30.28,30.06,30.13,30.01,29.76,29.64,29.90,29.80,29.39,29.25,29.48,29.18,28.90,28.43,28.75,28.23,27.46,27.47,28.25,28.02,27.89,28.42,28.61,28.98,28.97,29.20,29.26,29.51,29.49,29.83,29.76,30.00,30.18,30.13,30.25,30.39,30.37,30.30,30.42,30.63,30.50,30.67,30.60,30.62,30.52,30.50,30.26,30.18,30.36,30.11,30.01,29.77,29.82,30.03,29.58,29.34,29.67,29.34,28.99,28.93,29.22,28.41,28.55,28.92,28.48,28.35,27.94,28.71,28.07,28.01,28.25,28.15,27.58,27.65,28.23,27.89,27.18,26.72,26.77,27.41,27.40,27.32,27.60,27.92,27.49,27.82,28.43,28.29,28.12,28.60,28.98,28.76,28.81,29.23,29.27,28.58,28.89,28.73,28.33,28.36,28.24,27.83,27.65,27.59,27.62,27.50,27.11,27.34,27.31,26.82,27.29,27.62,26.81,26.43,27.45,27.52,27.31,27.30,27.31,28.19,27.87,27.80,27.66,28.30,27.80,27.10,27.74,28.09,27.26,26.82,27.72,27.59,27.29,27.39,27.94,27.87,27.42,28.04,28.48,28.14,28.24,28.53,28.62,28.87,29.29,29.42,29.39,29.07,29.63,29.23,28.69,29.35,29.43,28.88,28.81,29.41,29.70,29.41,28.69,29.06,29.38,28.53,28.13,29.26,29.31,28.49,28.73,29.69,29.21,29.65,29.43,29.55,29.93,29.90,29.51,29.93,29.61,29.27,29.83,29.42,29.32,29.30,29.20,28.69,28.57,28.88,27.65,28.56,28.16,28.26,27.14,27.55,28.23,27.58,27.65,26.92,27.26,27.26,27.34,27.25,27.26,27.75,27.37,27.58,28.25,28.21,27.86,28.48,28.86,28.64,28.67,29.07,29.25,29.43,29.50,29.78,29.26,29.45,28.87,29.27,29.24,28.38,28.34,28.82,28.51,27.72,27.94,28.47,27.74,27.06,28.03,27.87,27.33,27.19,28.36,27.74,27.49,28.14,28.37,28.91,28.76,27.93,28.72,29.03,28.31,28.02,29.07,29.21,28.67,28.81,29.30,29.15,28.18,28.92,29.45,29.30,28.92,29.43,29.68,29.38,29.46,29.59,29.20,28.98,27.94,27.93,27.18,26.08,25.25,24.99,23.80,22.35,21.50,21.16,19.52,19.43,18.49,17.97,15.88,14.52,12.97,12.45,12.27,11.26,10.89,10.27,8.15,6.74,4.74,4.22,3.66,2.75,3.16,3.83,2.94,2.60,3.51,3.56,2.69,2.35,3.49,3.76,3.48,2.72,2.81,3.18,2.72,2.53,2.72,2.88,2.68,2.54,2.90,2.92,2.52,2.86,3.38,3.35,3.69,3.51,3.82,3.64,3.99,3.79,3.28,3.48,3.73,3.22,3.12,3.47,3.66,3.22,3.62,3.86,3.73,3.55,3.96,4.16,3.83,4.15,4.56,4.69,4.42,4.81,4.59,4.76,4.72,4.02,4.07,3.71,3.42,3.06,3.25,3.94,3.26,3.12,3.49,3.79,3.45,3.50,3.78,4.07,4.07,5.63,5.66,4.78,5.09,5.05,4.77,4.43,4.78,4.78,4.09,4.60,4.60,4.02,4.29,5.06,4.57,4.81,4.11,4.20,4.49,3.96,3.57,3.91,4.03,3.35,3.17,3.66,3.43,2.99,3.32,3.22,3.57,3.56,4.17,3.86,4.31,4.43,4.25,4.83,4.93,4.83,4.99,5.22,4.82,4.35,4.76,4.88,4.41,4.41,4.87,4.90,4.32,4.10,3.88,3.94,3.83,3.46,3.30,3.69,3.31,3.04,3.23,3.53,3.11,2.84,3.27,3.32,2.82,2.81,2.46,2.55,2.37,2.28,2.03,2.56,2.67,2.85,2.72,2.95,3.03,3.16,3.35,3.35,3.45,3.69,3.89,4.07,4.17,4.41,4.54,4.64,4.87,5.01,5.74,5.19,4.99,4.89,4.93,4.68,4.47,4.39,4.30,4.01,3.96,3.95,3.69,3.29,3.44,3.41,3.07,2.93,2.95,2.89,2.28,2.47,2.64,2.30,2.06,2.32,2.36,1.96,1.97,2.34,2.25,2.11,2.41,2.63,2.63,2.44,2.15,2.48,2.51,1.99,1.98,2.45,2.26,1.91,2.25,2.47,2.16,1.96,2.31,2.36,2.08,1.99,2.34,2.27,2.06,2.31,2.44,2.30,1.97,1.98,2.05,1.78,1.61,1.75,1.72,1.40,1.41,1.54,1.38,1.10,1.47,1.56,1.29,1.50,1.75,1.90,1.76,1.57,1.27,1.12,1.00,0.97,0.91,0.79,0.76,0.81,0.90,0.91,0.88,1.07,1.20,1.16,1.24,1.49,1.59,1.63,1.94,2.04,1.98,1.77,1.92,2.22,2.12,1.77,2.09,2.26,1.80,1.75,2.12,1.98,2.04,1.88,1.88,1.97,1.60,1.40,1.72,1.83,1.52,1.68,2.06,1.94,2.39,2.32,2.22,2.58,2.73,2.76,3.19,3.70,3.15,3.47,3.72,3.50,4.00,4.08,3.72,3.87,4.41,4.69,4.44,5.19,4.77,4.35,4.70,4.97,4.24,4.21,4.77,4.56,3.82,3.99,3.55,3.44,3.58,3.30,2.94,2.99,3.18,2.80,2.66,2.95,2.89,2.67,2.63,2.87,2.94,2.83,3.17,3.12,3.16,2.74,3.03,3.15,2.88,2.95,3.27,3.33,3.21,3.47,3.90,3.67,3.68,4.28,4.42,4.27,4.59,4.99,4.87,4.95,5.54,5.75,6.65,6.12,5.18,5.34,5.79,5.18,4.71,5.07,4.97,4.39,4.16,4.78,4.66,4.00,4.40,4.38,3.76,3.80,4.36,4.20,4.04,4.49,4.88,4.44,4.33,5.10,5.08,4.84,5.04,5.61,5.40,5.13,5.73,6.27,6.10,6.11,5.49,6.06,6.19,5.49,5.53,6.11,5.76,5.27,5.68,5.90,5.47,5.33,5.80,5.81,5.35,5.50,6.07,6.00,5.42,5.59,6.01,5.46,4.85,5.36,5.45,4.67,4.57,5.13,5.18,4.21,4.54,4.96,4.68,4.13,4.70,4.89,4.21,4.07,4.84,4.96,4.43,5.07,5.16,4.94,4.15,4.38,4.25,3.62,3.79,3.94,3.45,3.26,3.67,3.85,3.29,3.29,3.77,3.74,3.23,3.66,4.08,3.84,3.60,4.27,4.53,4.50,4.97,5.33,5.28,5.53,5.40,5.39,5.01,4.69,4.68,4.69,4.34,4.00,4.26,4.28,3.74,3.28,3.51,3.83,3.56,3.86,4.04,4.19,4.23,4.54,4.75,4.95,5.48,6.08,6.15,6.79,6.73,6.58,7.29,7.54,7.40,8.49,9.31,9.13,9.75,9.35,8.94,9.41,9.50,9.57,9.64,10.29,9.59,9.23,10.03,9.28,8.56,7.97,7.53,6.82,7.68,7.38,6.81,6.77,7.22,6.95,6.32,6.53,7.29,6.78,6.43,6.77,7.25,6.45,6.70,7.56,7.59,7.00,7.46,7.84,7.94,7.62,8.58,8.53,7.73,8.54,9.25,8.74,8.36,9.29,10.04,9.12,9.72,10.35,10.25,9.58,10.23,10.97,10.88,10.40,10.81,11.81,11.91,12.01,10.55,10.93,12.07,11.63,10.49,11.18,11.87,10.98,10.41,10.87,11.10,10.42,10.07,10.97,10.63,9.55,9.95,10.70,10.10,9.59,10.21],[31.35,31.22,31.12,31.02,30.97,30.90,30.86,30.92,30.86,30.79,30.83,30.87,30.72,30.80,30.72,30.68,30.62,30.56,30.52,30.13,29.96,30.00,30.26,30.38,30.48,30.58,30.34,30.46,30.30,30.10,29.89,30.21,30.27,29.85,29.89,30.12,29.80,29.55,29.96,29.91,29.54,29.58,29.56,29.39,29.14,29.33,29.39,29.08,28.85,29.22,29.13,28.92,28.52,29.08,29.15,28.55,29.13,29.21,29.29,28.59,29.30,29.45,29.01,29.27,29.52,29.57,29.27,29.67,29.72,29.70,29.83,29.82,29.95,30.00,30.11,30.19,30.18,30.29,30.40,30.39,30.39,30.54,30.30,30.49,30.44,30.30,30.44,30.16,30.20,29.86,29.85,30.11,29.96,29.47,29.84,30.02,29.68,29.67,30.12,29.98,29.93,30.23,30.17,30.09,30.21,30.20,29.86,29.74,30.04,30.14,29.72,30.13,30.12,29.90,30.18,30.24,30.17,30.32,30.16,30.16,30.16,29.94,29.64,29.67,29.86,29.30,29.18,29.50,29.38,28.43,28.78,28.24,28.45,28.41,29.02,28.43,28.91,27.79,27.54,28.11,27.62,28.05,27.71,28.35,28.30,27.27,27.73,28.56,28.18,27.93,28.55,29.09,29.03,28.70,29.05,28.77,28.01,28.63,28.90,28.34,27.91,28.76,28.57,28.27,27.84,28.40,28.46,28.14,27.87,28.31,27.84,28.01,28.48,28.75,29.14,28.28,28.50,29.05,28.61,28.21,28.62,28.72,27.47,27.55,28.37,27.52,27.07,27.57,28.20,27.12,27.17,27.83,28.25,27.41,27.77,27.67,27.65,27.40,27.25,27.06,26.77,27.14,26.88,26.91,26.39,26.73,26.85,26.76,26.53,26.63,26.73,27.24,27.07,26.88,27.67,27.40,27.30,27.06,27.79,27.76,27.58,27.96,28.49,28.00,28.26,28.82,28.82,28.81,28.78,29.40,29.33,29.39,28.80,28.56,29.01,29.00,27.81,28.32,28.83,28.68,27.38,28.38,28.77,28.39,27.88,28.49,28.48,28.82,28.89,29.44,29.29,29.81,29.23,28.93,29.39,29.64,28.91,28.76,29.59,29.33,28.57,28.80,29.36,28.91,28.57,28.97,29.18,28.54,28.86,29.23,28.95,29.21,29.10,29.57,29.60,29.10,29.29,29.60,29.33,28.14,29.45,29.70,29.22,29.13,29.69,29.60,29.05,29.13,29.82,29.64,29.26,29.50,29.58,28.94,28.74,28.94,28.29,28.75,28.93,28.47,28.76,29.07,29.25,28.65,29.33,29.52,29.11,28.59,29.14,28.76,28.45,28.31,28.58,27.92,27.62,28.08,27.47,27.57,28.29,28.59,28.59,29.29,29.71,29.89,29.18,29.91,29.70,29.44,29.84,30.14,30.08,29.64,29.96,30.15,30.35,30.53,30.53,30.21,30.36,30.57,30.40,30.16,30.50,30.52,30.42,30.26,30.03,30.10,29.95,29.65,29.48,29.84,29.64,29.21,29.11,29.42,29.15,28.85,28.49,28.79,28.38,27.56,27.49,28.36,27.84,27.96,28.24,28.50,28.95,28.91,29.07,29.24,29.25,29.41,29.69,29.64,29.92,30.13,30.08,30.20,30.36,30.42,30.34,30.44,30.64,30.59,30.71,30.62,30.58,30.52,30.55,30.29,30.08,30.42,30.15,29.90,29.78,29.87,30.06,29.52,29.47,29.67,29.21,28.99,28.92,29.08,28.28,28.51,28.98,28.39,28.28,28.18,28.74,28.05,28.03,28.28,28.23,27.51,27.52,28.12,27.86,27.14,26.90,26.92,27.44,27.49,27.50,27.72,27.98,27.66,27.83,28.34,28.23,27.97,28.50,28.84,28.68,28.49,29.13,29.30,28.32,28.99,28.68,28.33,28.29,28.06,27.74,27.66,27.53,27.59,27.45,27.20,27.32,27.37,26.79,27.19,27.63,26.77,26.39,27.49,27.60,26.97,27.26,27.53,28.12,27.82,27.81,27.72,28.03,27.64,27.29,27.41,27.93,27.20,26.75,27.50,27.51,27.30,27.35,27.85,27.62,27.35,27.85,28.37,28.13,28.18,28.49,28.56,28.80,29.32,29.44,29.42,29.06,29.67,29.13,28.59,29.36,29.49,28.77,28.80,29.40,29.64,29.31,28.42,28.80,29.14,28.21,27.97,29.07,29.14,28.23,28.66,29.52,28.94,29.60,29.32,29.49,29.90,29.98,29.40,29.97,29.60,29.32,29.81,29.57,29.40,29.47,29.43,28.79,28.71,29.06,27.93,28.66,28.22,28.28,27.39,27.77,28.04,27.54,27.58,26.86,27.29,27.31,27.41,27.15,27.21,27.88,27.42,27.41,28.17,28.14,27.85,28.21,28.76,28.46,28.53,28.97,29.27,29.40,29.36,29.79,29.21,29.50,28.87,29.28,29.27,28.43,28.42,28.86,28.54,27.94,28.09,28.53,27.79,27.24,28.12,27.96,27.53,27.41,28.49,27.85,27.71,28.07,28.45,28.93,28.88,27.97,28.82,29.08,28.45,28.29,29.13,29.29,28.77,29.08,29.42,29.28,28.35,29.00,29.56,29.36,28.94,29.53,29.77,29.44,29.47,29.57,29.32,29.10,28.29,28.20,27.31,26.38,25.39,25.11,24.19,22.73,21.84,21.50,19.64,19.78,18.66,18.28,15.85,14.22,12.12,11.16,11.92,11.09,9.36,9.31,7.77,6.31,4.52,4.25,3.73,3.22,3.16,3.65,3.10,2.60,3.22,3.51,2.87,2.73,3.25,3.66,3.27,2.65,3.11,3.26,2.92,2.90,2.85,3.02,2.90,2.71,2.94,3.09,2.76,2.91,3.32,3.23,3.71,3.72,3.97,3.77,4.05,3.86,3.37,3.60,3.85,3.36,3.39,3.65,3.75,3.29,3.57,3.84,3.59,3.60,3.86,4.13,3.63,3.79,4.49,4.63,4.23,4.83,4.61,4.74,4.59,3.84,4.33,3.93,3.75,3.08,3.34,3.92,3.60,3.13,3.59,3.96,3.48,3.43,3.82,4.23,4.12,5.57,5.48,4.78,5.07,5.07,4.67,4.29,4.64,4.69,3.90,4.62,4.67,3.90,4.53,5.02,4.54,4.82,4.28,4.21,4.31,4.00,3.57,3.68,3.90,3.35,3.10,3.55,3.37,2.99,3.42,3.28,3.63,3.63,4.16,3.86,4.38,4.41,4.23,4.67,4.82,4.81,4.86,5.20,4.82,4.31,4.48,4.82,4.32,4.37,4.65,4.75,4.29,3.97,3.99,3.91,3.79,3.48,3.54,3.56,3.48,3.05,3.40,3.50,3.10,2.87,3.35,3.23,2.98,2.81,2.68,2.63,2.13,2.27,1.91,2.08,2.43,2.44,2.42,2.70,2.89,2.81,3.14,3.31,3.55,3.71,3.75,3.95,3.86,4.21,4.51,4.38,4.79,5.02,5.67,5.15,4.85,4.77,4.87,4.50,4.40,4.27,4.21,3.94,3.78,3.88,3.67,3.44,3.39,3.46,3.08,2.92,3.01,2.93,2.34,2.56,2.69,2.33,2.09,2.34,2.43,2.01,2.06,2.52,2.45,2.21,2.51,2.81,2.77,2.56,2.34,2.65,2.66,2.14,2.24,2.63,2.43,2.02,2.43,2.54,2.30,2.04,2.49,2.50,2.15,2.09,2.47,2.38,2.15,2.40,2.52,2.45,2.09,2.14,2.28,1.93,1.77,1.91,1.90,1.51,1.50,1.71,1.50,1.19,1.60,1.63,1.47,1.56,1.75,1.90,1.81,1.67,1.45,1.38,1.19,0.99,1.00,0.97,0.80,0.77,0.82,0.96,0.93,0.91,1.14,1.25,1.23,1.39,1.55,1.62,1.85,2.08,2.01,1.82,1.99,2.24,2.16,1.78,2.12,2.23,1.76,1.69,2.07,1.93,1.95,1.79,1.77,1.88,1.55,1.25,1.67,1.84,1.48,1.61,2.03,1.99,2.49,2.49,2.35,2.70,2.87,2.90,3.31,3.80,3.35,3.71,3.89,3.70,4.21,4.27,3.94,4.04,4.57,4.81,4.64,5.27,4.89,4.58,4.88,5.14,4.45,4.33,5.05,4.79,4.05,4.07,3.69,3.63,3.75,3.47,3.06,3.20,3.40,2.90,2.79,3.16,3.12,2.81,2.79,3.11,3.16,3.00,3.36,3.28,3.26,2.84,3.18,3.41,3.07,3.08,3.49,3.62,3.40,3.69,4.10,3.86,3.88,4.49,4.69,4.45,4.80,5.21,5.06,5.17,5.68,5.92,6.77,6.23,5.35,5.44,5.95,5.41,4.88,5.23,5.19,4.65,4.46,5.11,4.91,4.28,4.66,4.68,3.99,4.04,4.67,4.53,4.23,4.65,5.17,4.57,4.48,5.34,5.44,4.90,5.10,5.80,5.69,5.22,5.85,6.49,6.21,6.06,5.49,5.91,6.16,5.68,5.59,6.20,5.96,5.38,5.81,6.14,5.63,5.32,6.02,6.11,5.58,5.52,6.27,6.23,5.45,5.63,6.20,5.44,4.90,5.37,5.41,4.66,4.57,5.04,5.01,4.30,4.49,4.89,4.56,4.24,4.71,4.83,4.18,4.14,4.86,4.86,4.42,4.99,5.23,4.91,4.16,4.38,4.35,3.80,3.90,4.01,3.57,3.50,3.69,3.89,3.55,3.41,3.78,3.93,3.46,3.67,4.06,4.01,3.64,4.20,4.47,4.39,4.83,5.40,5.37,5.74,5.51,5.62,5.24,4.66,4.81,4.96,4.47,4.14,4.37,4.46,3.99,3.41,3.65,4.09,3.73,3.94,4.36,4.45,4.35,4.80,5.15,5.14,5.85,6.35,6.40,7.09,7.05,6.91,7.61,7.82,7.45,8.58,9.43,9.18,9.79,9.37,8.84,9.43,9.36,9.33,9.48,10.06,9.54,9.02,9.75,8.99,8.34,7.84,7.31,6.74,7.70,7.15,6.65,6.50,7.06,6.86,6.37,6.69,7.30,6.89,6.69,6.96,7.47,6.73,6.82,7.66,7.92,7.21,7.83,7.99,8.40,7.73,9.07,8.83,8.05,8.76,9.54,8.95,8.64,9.52,10.09,9.22,9.88,10.39,10.43,9.61,10.16,10.94,10.87,10.34,10.76,11.66,11.77,11.76,10.49,10.89,11.92,11.75,10.58,11.12,11.79,11.10,10.33,10.92,11.27,10.57,10.14,11.16,10.93,9.69,10.07,10.99,10.36,9.90,10.59],[31.31,31.18,31.06,30.95,30.92,30.88,30.83,30.86,30.81,30.78,30.78,30.82,30.74,30.73,30.68,30.64,30.59,30.55,30.49,30.20,30.06,30.14,30.31,30.42,30.56,30.63,30.48,30.45,30.34,30.14,30.01,30.32,30.25,29.85,29.99,30.07,29.79,29.71,29.91,29.92,29.50,29.49,29.62,29.54,29.27,29.37,29.47,29.18,28.84,29.27,29.24,28.86,28.57,29.19,29.23,28.65,29.20,29.37,29.38,28.81,29.50,29.59,29.21,29.36,29.71,29.55,29.34,29.73,29.82,29.74,29.89,29.96,29.99,30.17,30.21,30.21,30.18,30.34,30.41,30.44,30.50,30.56,30.39,30.55,30.38,30.32,30.39,30.15,30.17,29.91,29.86,30.05,29.88,29.48,29.86,30.12,29.74,29.69,30.15,30.12,29.95,30.30,30.25,30.06,30.25,30.18,29.93,29.84,30.09,30.18,29.80,30.18,30.16,29.84,30.20,30.35,30.18,30.37,30.23,30.19,30.12,29.97,29.70,29.74,29.87,29.35,29.22,29.55,29.43,28.56,28.89,28.45,28.66,28.64,29.15,28.59,28.96,28.04,27.68,28.36,27.77,28.34,27.77,28.53,28.43,27.46,27.91,28.70,28.38,28.13,28.73,29.21,29.24,28.97,29.25,28.97,28.08,28.79,29.02,28.43,27.87,28.85,28.64,28.27,27.92,28.47,28.53,28.04,27.74,28.38,28.10,27.78,28.26,28.81,28.92,28.01,28.39,28.94,28.28,27.67,28.48,28.82,27.49,27.29,28.65,27.79,27.16,27.85,28.49,27.33,27.21,27.97,28.53,27.62,28.04,27.89,27.78,27.68,27.37,27.09,26.94,27.29,26.85,26.96,26.63,26.75,26.84,26.72,26.61,26.68,26.62,27.11,27.09,26.97,27.26,27.20,27.24,26.97,27.71,27.77,27.48,27.90,28.41,27.97,28.17,28.73,28.83,28.72,28.73,29.45,29.43,29.37,28.89,28.63,28.98,29.06,27.85,28.50,28.82,28.72,27.47,28.44,28.86,28.42,27.98,28.57,28.37,28.93,29.03,29.61,29.33,29.81,29.30,29.03,29.40,29.72,28.87,28.84,29.61,29.41,28.57,28.83,29.51,28.90,28.58,29.06,29.19,28.56,28.74,29.20,29.04,29.28,28.92,29.58,29.52,29.11,29.33,29.45,29.36,28.78,28.98,29.66,29.12,29.14,29.56,29.58,29.01,29.27,29.71,29.65,29.26,29.59,29.66,29.00,28.79,28.98,28.29,28.76,29.07,28.61,28.62,29.07,29.46,28.60,29.40,29.49,28.97,28.64,29.02,28.77,28.15,28.18,28.52,27.86,27.60,28.15,27.56,27.65,28.47,28.65,28.65,29.49,29.78,29.96,29.37,30.10,29.83,29.47,29.92,30.27,30.25,29.87,30.04,30.24,30.42,30.58,30.62,30.30,30.40,30.59,30.46,30.23,30.53,30.55,30.45,30.29,30.06,30.15,30.00,29.75,29.62,29.88,29.68,29.25,29.04,29.48,29.15,28.89,28.40,28.83,28.31,27.55,27.52,28.36,27.96,28.00,28.47,28.64,29.03,28.98,29.17,29.22,29.37,29.49,29.69,29.61,29.92,30.11,30.09,30.25,30.37,30.33,30.30,30.46,30.64,30.55,30.67,30.64,30.65,30.58,30.56,30.28,30.21,30.45,30.14,29.95,29.80,29.85,30.07,29.58,29.42,29.64,29.37,28.99,28.82,29.18,28.33,28.49,28.88,28.34,28.27,28.20,28.66,28.05,27.89,28.34,28.34,27.59,27.49,28.21,28.00,27.32,26.93,26.88,27.65,27.47,27.44,27.68,27.92,27.48,27.65,28.19,28.23,27.98,28.43,28.75,28.59,28.58,29.06,29.21,28.38,28.87,28.63,28.38,28.28,28.08,27.81,27.65,27.56,27.47,27.41,27.16,27.35,27.36,26.83,27.31,27.71,26.93,26.51,27.39,27.54,27.21,27.21,27.37,28.14,27.93,27.87,27.64,28.19,27.75,27.11,27.50,28.11,27.34,26.88,27.55,27.56,27.14,27.30,27.85,27.47,27.26,27.84,28.16,27.93,28.12,28.43,28.53,28.75,29.23,29.38,29.32,29.03,29.60,29.07,28.46,29.18,29.41,28.64,28.58,29.34,29.62,29.31,28.53,28.94,29.24,28.22,28.05,29.15,29.12,28.36,28.58,29.51,28.97,29.53,29.37,29.52,29.86,29.90,29.42,29.92,29.64,29.29,29.85,29.49,29.40,29.42,29.34,28.85,28.75,29.07,27.88,28.70,28.40,28.45,27.43,27.67,28.25,27.92,27.81,27.00,27.50,27.62,27.49,27.26,27.43,27.84,27.31,27.47,28.24,28.18,27.81,28.27,28.71,28.37,28.46,28.95,29.22,29.41,29.30,29.71,29.24,29.35,28.90,29.27,29.18,28.39,28.49,28.79,28.37,27.88,28.09,28.47,27.82,27.21,28.10,27.94,27.47,27.34,28.46,27.81,27.57,28.16,28.54,29.04,29.00,28.06,28.90,29.21,28.40,28.26,29.24,29.34,28.75,29.05,29.40,29.29,28.36,29.04,29.49,29.32,28.96,29.50,29.72,29.43,29.50,29.57,29.22,29.05,27.99,27.91,27.19,26.33,25.38,25.15,24.15,22.56,21.62,21.19,19.27,18.87,17.98,17.41,15.48,14.05,12.10,11.22,11.38,10.27,9.96,9.85,8.06,6.65,4.50,4.39,3.73,3.28,3.33,3.76,3.11,2.75,3.44,3.35,2.76,2.60,3.20,3.56,3.36,2.81,3.28,3.33,3.20,2.90,2.99,3.20,2.86,2.78,3.19,3.19,2.82,3.14,3.48,3.45,3.87,3.81,4.15,3.81,4.30,3.98,3.65,3.84,3.97,3.54,3.54,3.82,3.88,3.43,3.71,4.08,3.88,3.62,4.12,4.26,3.93,3.92,4.66,4.95,4.59,5.19,4.62,4.87,4.72,3.98,4.46,4.18,4.03,3.32,3.50,4.35,3.72,3.53,3.68,4.09,3.76,3.62,4.16,4.54,4.45,5.95,5.97,5.14,5.44,5.40,5.01,4.62,4.93,5.01,4.26,4.87,5.02,4.49,4.92,5.45,5.06,5.31,4.42,4.67,4.93,4.23,3.61,4.24,4.27,3.55,3.31,3.63,3.57,3.10,3.45,3.31,3.73,3.73,4.45,4.05,4.63,4.59,4.34,4.85,4.94,5.05,5.02,5.36,5.07,4.33,4.60,5.06,4.41,4.22,4.94,5.08,4.50,4.14,4.14,3.92,3.77,3.79,3.70,3.67,3.71,3.09,3.61,3.54,3.33,2.98,3.42,3.43,3.05,2.94,2.77,2.70,2.48,2.56,2.14,2.35,2.84,2.78,2.43,3.08,3.09,3.11,3.67,3.42,3.71,3.91,3.70,3.81,4.13,4.36,4.44,4.52,5.13,5.29,5.91,5.35,5.10,4.89,5.09,4.73,4.45,4.43,4.40,4.02,3.83,3.98,3.71,3.48,3.37,3.45,3.10,3.01,3.01,2.86,2.45,2.58,2.75,2.40,2.10,2.42,2.52,2.01,2.17,2.54,2.46,2.30,2.52,2.80,2.76,2.57,2.38,2.66,2.69,2.14,2.26,2.65,2.38,2.04,2.37,2.55,2.29,2.00,2.38,2.42,2.09,2.01,2.41,2.29,2.08,2.35,2.52,2.35,1.99,2.08,2.19,1.92,1.64,1.89,1.96,1.52,1.49,1.74,1.58,1.21,1.59,1.73,1.55,1.53,1.83,2.07,1.91,1.82,1.50,1.41,1.35,1.10,1.01,1.00,0.91,0.79,0.76,0.81,0.88,0.91,0.94,1.09,1.17,1.18,1.27,1.50,1.78,2.00,1.99,1.75,1.91,2.16,2.10,1.68,2.01,2.11,1.66,1.51,1.88,1.83,1.94,1.69,1.76,1.87,1.41,1.31,1.70,1.76,1.41,1.65,1.98,1.92,2.42,2.37,2.23,2.66,2.86,2.83,3.29,3.81,3.25,3.63,3.89,3.66,4.13,4.19,3.83,3.98,4.48,4.74,4.50,5.21,4.86,4.49,4.89,5.04,4.35,4.38,4.89,4.69,4.02,4.15,3.64,3.54,3.85,3.51,3.05,3.15,3.37,2.95,2.72,3.07,3.07,2.78,2.74,3.03,3.13,2.93,3.33,3.27,3.25,2.73,3.21,3.32,3.02,3.12,3.54,3.49,3.36,3.74,4.05,3.79,3.96,4.44,4.55,4.40,4.70,5.10,5.05,5.11,5.65,5.91,6.69,6.21,5.35,5.33,5.91,5.39,4.79,5.09,5.08,4.52,4.30,4.95,4.78,4.22,4.58,4.60,4.06,4.05,4.64,4.43,4.18,4.58,5.11,4.52,4.41,5.24,5.26,4.84,4.96,5.72,5.44,5.10,5.79,6.37,6.05,6.12,5.50,5.92,6.12,5.47,5.45,6.00,5.73,5.16,5.59,5.95,5.41,5.19,5.68,5.75,5.28,5.40,5.98,5.84,5.31,5.60,5.93,5.48,4.86,5.24,5.36,4.53,4.53,5.07,4.95,4.21,4.53,4.84,4.54,4.11,4.67,4.85,4.14,4.06,4.74,5.01,4.36,5.06,5.19,4.91,4.10,4.38,4.34,3.67,3.74,3.98,3.58,3.26,3.62,3.89,3.48,3.26,3.70,3.83,3.30,3.52,4.04,3.86,3.49,4.04,4.45,4.09,4.66,5.37,5.13,5.47,5.22,5.30,4.96,4.54,4.55,4.62,4.08,3.88,4.07,4.28,3.79,3.38,3.57,4.02,3.61,3.94,4.21,4.14,4.22,4.61,4.95,4.95,5.58,6.11,6.06,6.67,6.57,6.55,7.10,7.44,7.32,8.26,9.08,8.82,9.57,9.17,8.57,9.11,9.37,9.16,9.47,10.15,9.47,8.90,9.55,9.12,8.31,7.92,7.53,6.72,7.45,7.23,6.55,6.41,7.01,6.81,6.04,6.34,7.12,6.63,6.21,6.62,7.15,6.39,6.52,7.28,7.48,6.90,7.38,7.88,8.03,7.67,8.52,8.49,7.63,8.45,9.20,8.50,8.22,9.14,9.84,8.79,9.49,10.33,9.97,9.27,10.10,10.88,10.51,10.05,10.55,11.62,11.68,11.74,10.34,10.70,11.95,11.26,10.20,10.99,11.72,10.91,10.26,10.67,10.87,10.23,9.80,10.77,10.58,9.47,9.86,10.63,10.10,9.56,10.12],[31.31,31.19,31.05,30.94,30.89,30.85,30.81,30.81,30.79,30.73,30.75,30.78,30.65,30.70,30.64,30.62,30.50,30.55,30.46,30.26,30.14,30.10,30.25,30.39,30.47,30.58,30.48,30.45,30.35,30.11,29.99,30.25,30.12,29.78,29.96,30.03,29.66,29.51,29.97,29.90,29.58,29.60,29.73,29.43,29.24,29.52,29.42,29.04,28.77,29.26,29.14,28.89,28.69,29.25,29.27,28.71,29.33,29.45,29.41,28.81,29.51,29.61,29.19,29.36,29.62,29.43,29.31,29.72,29.82,29.72,29.84,29.92,29.93,30.04,30.09,30.17,30.14,30.29,30.35,30.42,30.48,30.53,30.33,30.53,30.41,30.33,30.43,30.16,30.19,29.90,29.88,30.06,29.90,29.51,29.88,30.10,29.73,29.68,30.06,30.16,29.98,30.39,30.27,30.10,30.25,30.18,30.03,29.90,30.18,30.24,29.83,30.21,30.16,29.76,30.15,30.35,30.13,30.27,30.13,30.09,30.03,29.88,29.71,29.74,29.81,29.33,29.26,29.63,29.46,28.64,28.97,28.43,28.69,28.68,29.24,28.69,28.98,28.02,27.68,28.34,27.78,28.27,27.84,28.34,28.38,27.39,27.90,28.64,28.37,28.05,28.63,29.17,29.24,28.93,29.19,28.94,28.23,28.56,28.99,28.46,27.78,28.63,28.57,28.24,27.68,28.46,28.54,28.16,27.68,28.48,28.18,27.68,28.27,28.94,28.98,28.11,28.39,29.15,28.56,27.82,28.47,28.80,27.44,27.34,28.60,27.90,27.21,27.81,28.44,27.41,27.30,27.89,28.44,27.37,27.96,27.69,27.60,27.38,27.25,27.03,26.78,27.04,26.62,26.78,26.54,26.61,26.63,26.69,26.64,26.68,26.70,27.10,27.08,27.08,27.15,27.35,27.50,27.04,27.73,27.75,27.63,27.90,28.41,28.10,28.35,28.78,28.80,28.81,28.91,29.43,29.42,29.41,28.93,28.68,29.12,29.08,28.04,28.56,28.95,28.81,27.49,28.59,28.97,28.44,27.93,28.56,28.40,28.87,29.13,29.58,29.36,29.81,29.36,29.09,29.46,29.71,29.06,28.91,29.58,29.36,28.59,28.86,29.34,28.93,28.49,29.04,29.15,28.46,28.57,29.23,29.06,29.22,28.84,29.44,29.34,28.94,29.15,29.38,29.25,28.70,29.43,29.08,29.18,29.18,29.47,29.67,29.14,29.22,29.69,29.68,29.26,29.55,29.64,29.02,28.74,29.04,28.28,28.69,29.04,28.58,28.65,29.04,29.46,28.70,29.40,29.48,29.06,28.66,29.03,28.86,28.14,28.29,28.69,27.88,27.40,28.17,27.58,27.57,28.48,28.61,28.61,29.30,29.65,29.83,29.27,30.00,29.70,29.39,29.91,30.20,30.21,29.80,29.99,30.09,30.35,30.50,30.53,30.26,30.32,30.49,30.39,30.22,30.43,30.48,30.40,30.22,30.01,30.08,29.99,29.75,29.58,29.89,29.79,29.28,29.20,29.59,29.24,28.98,28.52,28.87,28.25,27.56,27.54,28.40,28.10,28.04,28.53,28.72,29.06,29.00,29.20,29.25,29.45,29.48,29.73,29.62,29.92,30.13,30.12,30.21,30.33,30.32,30.23,30.35,30.60,30.45,30.66,30.57,30.56,30.47,30.50,30.19,30.15,30.25,30.04,29.91,29.78,29.77,29.96,29.58,29.36,29.57,29.38,29.00,28.88,29.17,28.43,28.52,28.83,28.39,28.36,27.99,28.64,28.01,27.90,28.24,28.16,27.52,27.61,28.17,27.86,27.16,26.69,26.72,27.40,27.31,27.24,27.48,27.81,27.30,27.68,28.36,28.18,27.94,28.48,28.88,28.73,28.67,29.15,29.25,28.46,28.84,28.70,28.34,28.33,28.06,27.74,27.73,27.51,27.52,27.48,27.21,27.28,27.18,26.87,27.38,27.63,26.81,26.64,27.58,27.53,27.25,27.35,27.27,28.20,27.88,27.92,27.86,28.30,27.85,27.36,27.78,28.24,27.42,26.91,27.76,27.68,27.25,27.32,27.92,27.77,27.42,27.86,28.43,27.97,28.25,28.53,28.52,28.79,29.21,29.33,29.30,29.06,29.63,29.21,28.60,29.27,29.45,28.86,28.73,29.37,29.68,29.43,28.70,29.00,29.40,28.42,28.20,29.24,29.34,28.42,28.61,29.56,29.11,29.55,29.41,29.57,29.88,29.89,29.47,29.87,29.58,29.24,29.79,29.33,29.31,29.32,29.17,28.55,28.52,28.93,27.54,28.49,28.25,28.31,27.24,27.58,28.25,27.69,27.58,26.82,27.28,27.36,27.44,27.26,27.28,27.83,27.31,27.50,28.29,28.17,27.88,28.37,28.83,28.50,28.64,29.05,29.21,29.42,29.43,29.72,29.22,29.31,28.79,29.16,29.21,28.33,28.31,28.74,28.42,27.64,27.92,28.50,27.59,26.95,27.99,27.91,27.27,27.15,28.36,27.73,27.51,28.07,28.44,28.91,28.90,28.02,28.72,29.09,28.35,28.01,29.08,29.21,28.72,28.84,29.31,29.21,28.16,28.85,29.43,29.36,28.88,29.42,29.69,29.36,29.39,29.59,29.05,28.91,27.81,27.67,26.88,26.04,25.13,24.63,23.75,22.19,21.27,20.89,19.33,19.00,18.09,17.61,15.89,14.14,13.41,13.18,12.70,11.31,10.84,10.57,8.25,6.78,4.77,4.35,3.91,3.24,3.50,3.74,2.87,2.67,3.47,3.51,2.90,2.78,3.42,4.08,3.68,2.79,3.25,3.58,3.11,2.91,2.93,3.21,2.99,2.79,3.18,3.25,2.85,3.00,3.45,3.41,3.86,3.74,4.01,3.80,4.15,3.98,3.45,3.61,3.91,3.43,3.28,3.65,3.78,3.35,3.70,4.02,3.84,3.60,4.20,4.35,4.07,4.10,4.72,5.00,4.44,5.10,4.83,4.97,4.77,4.13,4.26,4.03,3.78,3.20,3.59,4.26,3.65,3.54,3.67,4.07,3.64,3.73,4.18,4.44,4.37,5.92,5.89,5.15,5.27,5.17,4.92,4.61,4.97,4.99,4.31,4.84,4.88,4.44,5.00,5.31,4.89,5.11,4.34,4.20,4.45,4.24,3.58,3.66,4.11,3.52,3.22,3.65,3.61,3.10,3.49,3.34,3.78,3.73,4.40,3.99,4.49,4.54,4.31,4.96,5.02,5.02,5.08,5.29,4.95,4.55,4.88,4.99,4.50,4.47,5.00,5.00,4.45,4.25,4.07,3.97,3.99,3.51,3.44,3.71,3.63,3.26,3.48,3.57,3.26,2.92,3.41,3.37,3.13,2.97,2.75,2.87,2.51,2.59,2.25,2.65,2.92,2.84,2.76,3.26,3.19,3.37,3.49,3.48,3.55,3.77,3.93,4.20,4.17,4.45,4.65,4.76,4.99,5.12,5.77,5.34,5.05,4.97,5.04,4.79,4.55,4.52,4.45,4.06,4.06,4.04,3.80,3.52,3.59,3.54,3.13,3.00,3.06,3.02,2.59,2.59,2.76,2.48,2.17,2.46,2.51,2.04,2.23,2.51,2.41,2.25,2.49,2.73,2.66,2.47,2.24,2.50,2.50,2.06,2.07,2.42,2.31,1.91,2.15,2.35,2.21,1.84,2.16,2.26,1.98,1.80,2.14,2.03,1.80,2.09,2.23,2.09,1.67,1.80,1.97,1.66,1.39,1.67,1.66,1.29,1.36,1.63,1.44,1.21,1.59,1.71,1.50,1.66,1.88,2.03,1.95,1.83,1.60,1.43,1.29,1.17,1.07,1.00,0.96,0.92,0.78,0.76,0.79,0.89,0.95,0.91,1.00,1.18,1.20,1.25,1.68,1.82,1.77,1.46,1.74,1.98,2.01,1.56,1.92,2.08,1.68,1.50,1.92,1.80,1.94,1.78,1.91,1.90,1.49,1.38,1.74,1.77,1.38,1.65,2.04,1.83,2.31,2.23,2.04,2.39,2.50,2.52,2.98,3.45,2.93,3.19,3.49,3.27,3.69,3.73,3.41,3.54,4.00,4.28,4.08,4.80,4.44,4.07,4.51,4.69,3.98,4.01,4.57,4.32,3.69,3.81,3.36,3.25,3.38,3.15,2.77,2.81,3.00,2.68,2.41,2.74,2.74,2.51,2.41,2.65,2.83,2.74,3.10,3.05,3.18,2.66,3.02,3.08,2.83,2.88,3.17,3.18,3.03,3.37,3.71,3.45,3.64,4.10,4.18,4.10,4.43,4.75,4.69,4.82,5.29,5.47,6.25,5.74,4.94,4.97,5.46,4.99,4.45,4.67,4.68,4.10,3.91,4.49,4.40,3.82,4.21,4.25,3.74,3.73,4.30,4.17,4.00,4.47,4.89,4.41,4.35,5.14,5.11,4.78,5.06,5.68,5.44,5.08,5.76,6.32,6.07,6.11,5.42,5.95,6.10,5.45,5.44,6.06,5.72,5.12,5.66,5.91,5.38,5.10,5.75,5.79,5.18,5.25,5.95,5.75,5.26,5.47,5.99,5.44,4.84,5.29,5.42,4.61,4.62,5.06,5.04,4.22,4.48,4.83,4.59,4.12,4.65,4.85,4.20,4.11,4.87,5.01,4.42,5.05,5.15,4.88,4.15,4.42,4.29,3.67,3.84,3.93,3.52,3.24,3.72,3.80,3.34,3.25,3.72,3.74,3.16,3.62,3.99,3.90,3.49,4.14,4.40,4.20,4.72,5.18,5.05,5.29,5.09,5.20,4.75,4.52,4.51,4.53,4.15,3.93,4.06,4.17,3.62,3.29,3.41,3.78,3.53,3.78,4.01,4.16,4.14,4.43,4.71,4.72,5.38,6.01,5.93,6.55,6.42,6.42,7.08,7.43,7.29,8.35,9.04,8.88,9.55,9.08,8.60,9.13,9.38,9.29,9.57,10.40,9.52,9.02,9.96,9.26,8.36,7.90,7.51,6.68,7.49,7.25,6.70,6.47,7.08,6.87,6.11,6.43,7.27,6.71,6.29,6.69,7.25,6.48,6.62,7.40,7.55,6.88,7.37,7.75,7.96,7.40,8.48,8.52,7.59,8.34,9.13,8.64,8.13,9.13,9.81,8.84,9.47,10.38,10.12,9.39,10.20,11.00,10.89,10.41,10.86,11.93,12.15,12.18,10.56,10.86,12.21,11.61,10.38,11.13,11.88,10.86,10.20,10.78,10.97,10.14,9.69,10.81,10.49,9.41,9.77,10.64,9.98,9.29,10.32],[31.31,31.15,31.03,30.93,30.91,30.81,30.77,30.82,30.75,30.69,30.72,30.76,30.61,30.69,30.62,30.57,30.48,30.47,30.35,30.11,29.95,29.98,30.15,30.18,30.44,30.54,30.35,30.36,30.19,29.99,29.74,30.07,30.20,29.80,29.71,29.99,29.83,29.70,29.85,29.68,29.30,29.44,29.40,29.24,28.92,29.30,29.19,28.56,28.52,29.02,28.86,28.43,28.15,28.94,28.99,28.42,29.02,29.12,29.17,28.33,29.20,29.33,28.85,29.20,29.34,29.34,29.02,29.52,29.57,29.54,29.61,29.68,29.76,29.79,29.96,29.99,29.97,30.09,30.23,30.22,30.31,30.42,30.13,30.37,30.28,30.11,30.31,29.98,30.04,29.77,29.74,29.88,29.79,29.37,29.76,29.88,29.55,29.57,29.90,29.89,29.79,30.20,30.09,29.97,30.06,30.02,29.79,29.66,30.01,30.06,29.63,29.97,29.94,29.61,29.92,30.14,29.95,30.17,30.01,30.01,29.93,29.76,29.47,29.52,29.54,29.12,29.07,29.42,29.24,28.27,28.69,28.10,28.37,28.31,28.97,28.23,28.71,27.71,27.28,28.00,27.30,27.81,27.37,28.12,28.08,27.05,27.37,28.34,27.96,27.51,28.33,28.90,28.85,28.49,28.87,28.52,27.53,28.14,28.64,28.07,27.34,28.16,28.17,27.94,27.24,27.92,28.16,27.75,27.25,28.03,27.76,27.28,28.06,28.62,28.86,27.78,27.91,28.77,28.00,27.31,28.03,28.42,27.00,26.79,28.18,27.38,26.73,27.07,28.10,26.70,26.44,27.39,28.19,27.02,27.59,27.36,27.21,27.12,27.00,26.46,26.26,26.81,26.50,26.44,26.03,26.39,26.52,26.12,26.14,26.34,26.37,26.58,26.67,26.53,26.82,26.85,26.98,26.56,27.26,27.31,27.13,27.56,28.05,27.71,27.99,28.55,28.69,28.56,28.56,29.34,29.16,29.20,28.64,28.35,28.82,28.70,27.54,28.11,28.61,28.49,27.09,28.22,28.55,28.18,27.58,28.24,28.33,28.74,28.72,29.31,29.11,29.62,29.08,28.60,29.24,29.48,28.63,28.54,29.40,29.12,28.41,28.61,29.13,28.52,28.17,28.70,28.74,28.08,28.33,28.99,28.90,29.01,28.50,29.22,29.17,28.69,28.84,29.27,29.02,28.38,29.22,29.45,28.22,28.83,29.42,29.21,28.78,28.97,29.59,29.44,29.13,29.29,29.32,28.69,28.48,28.84,28.08,28.57,28.86,28.38,28.53,28.88,29.23,28.40,29.16,29.30,28.69,28.33,28.75,28.51,27.85,28.08,28.15,27.44,27.14,27.73,27.29,27.23,28.12,28.39,28.44,29.20,29.50,29.78,29.13,29.80,29.63,29.29,29.76,29.95,29.91,29.41,29.83,29.98,30.17,30.38,30.40,30.01,30.18,30.34,30.23,29.99,30.32,30.36,30.28,30.13,29.88,29.97,29.75,29.45,29.28,29.57,29.34,28.93,28.97,29.38,28.98,28.58,28.38,28.75,28.11,27.44,27.39,27.98,27.53,27.59,27.95,28.25,28.75,28.57,28.80,28.95,29.04,29.19,29.51,29.27,29.69,29.90,29.82,30.00,30.21,30.18,30.11,30.24,30.53,30.38,30.59,30.47,30.43,30.34,30.40,30.08,29.87,30.17,29.94,29.72,29.64,29.67,29.84,29.28,29.24,29.44,28.99,28.69,28.68,28.89,27.98,28.31,28.70,28.03,27.95,28.01,28.46,27.68,27.62,28.10,27.93,27.25,27.41,28.04,27.64,27.04,26.55,26.60,27.11,27.16,27.14,27.38,27.64,27.28,27.56,28.04,27.92,27.77,28.23,28.57,28.40,28.33,28.91,29.04,28.19,28.68,28.41,28.16,28.15,27.85,27.55,27.45,27.32,27.32,27.14,26.86,26.91,26.97,26.39,26.83,27.24,26.60,26.00,27.10,27.27,26.98,27.10,27.38,28.11,27.80,27.66,27.48,27.84,27.39,26.83,27.15,27.63,26.97,26.33,27.08,27.13,26.88,26.99,27.45,27.14,27.01,27.64,28.00,27.88,28.00,28.23,28.37,28.72,29.12,29.23,29.15,28.83,29.47,28.93,28.34,29.10,29.19,28.38,28.44,29.23,29.47,29.05,28.12,28.56,28.93,27.89,27.51,28.81,28.84,27.95,28.31,29.33,28.74,29.33,29.13,29.38,29.74,29.82,29.23,29.76,29.41,29.13,29.68,29.35,29.17,29.22,29.10,28.56,28.56,28.85,27.65,28.47,28.03,28.12,26.96,27.31,28.00,27.35,27.38,26.57,27.06,27.11,27.21,26.93,27.06,27.58,27.22,27.23,27.93,28.00,27.62,28.09,28.54,28.37,28.31,28.76,29.04,29.28,29.18,29.68,29.06,29.32,28.71,29.17,29.09,28.18,28.27,28.69,28.35,27.59,27.90,28.27,27.58,26.95,27.91,27.66,27.26,27.18,28.25,27.54,27.27,27.90,28.25,28.79,28.69,27.89,28.62,28.89,28.24,27.99,28.97,29.08,28.58,28.85,29.22,29.06,28.14,28.83,29.38,29.25,28.82,29.36,29.62,29.31,29.44,29.59,29.00,28.76,27.79,27.90,27.03,26.11,25.06,24.69,23.74,22.39,21.27,20.77,19.44,19.37,18.52,17.75,16.38,14.33,12.82,13.10,12.49,11.91,10.74,10.59,8.13,6.81,4.87,4.48,3.88,3.35,3.48,3.88,3.18,2.90,3.38,3.86,2.80,2.85,3.44,3.81,3.65,2.96,3.25,3.40,3.13,2.73,3.10,3.18,2.98,2.87,3.22,3.22,3.00,3.08,3.62,3.54,3.96,3.90,4.22,4.14,4.38,4.21,3.78,3.93,4.24,3.77,3.47,3.95,4.14,3.46,3.58,4.13,4.07,3.64,4.17,4.44,3.86,3.91,4.79,4.93,4.66,5.13,4.90,4.94,4.73,4.15,4.49,4.15,4.03,3.43,3.64,4.18,3.71,3.56,3.59,4.21,3.87,3.70,4.24,4.57,4.43,5.85,5.84,5.20,5.35,5.27,4.96,4.68,4.90,4.99,4.29,4.87,4.95,4.18,4.87,5.29,4.77,5.14,4.29,4.31,4.60,4.40,3.60,3.75,4.16,3.56,3.29,3.52,3.50,3.15,3.46,3.38,3.76,3.75,4.36,4.02,4.51,4.47,4.32,4.77,4.85,4.85,5.00,5.24,4.98,4.53,4.80,5.01,4.48,4.68,4.95,5.03,4.50,4.27,4.18,4.20,4.23,3.65,3.49,3.86,3.59,3.36,3.69,3.69,3.43,3.08,3.51,3.38,3.07,2.90,2.67,2.82,2.69,2.56,2.28,2.53,2.76,3.08,2.87,2.99,3.23,3.26,3.38,3.47,3.64,3.77,3.74,4.18,4.24,4.32,4.53,4.66,4.91,4.98,5.75,5.10,4.96,4.76,4.76,4.63,4.47,4.26,4.24,3.85,3.85,3.88,3.56,3.42,3.36,3.33,3.05,2.96,2.86,2.85,2.37,2.55,2.60,2.25,2.15,2.36,2.38,1.93,2.05,2.42,2.27,2.17,2.46,2.65,2.56,2.40,2.12,2.39,2.39,1.93,1.90,2.28,2.14,1.78,1.95,2.18,1.99,1.64,1.98,2.06,1.78,1.59,1.99,1.91,1.72,1.98,2.04,1.96,1.62,1.68,1.82,1.64,1.28,1.54,1.62,1.22,1.28,1.51,1.46,1.21,1.53,1.67,1.55,1.70,1.78,1.99,1.97,1.84,1.66,1.57,1.43,1.26,1.23,1.12,0.94,0.93,0.88,0.78,0.76,0.79,0.89,0.86,0.85,1.00,1.19,1.23,1.56,1.68,1.64,1.31,1.54,1.80,1.70,1.33,1.68,1.80,1.44,1.32,1.72,1.65,1.85,1.84,1.78,1.75,1.38,1.24,1.58,1.55,1.21,1.44,1.82,1.65,2.05,1.98,1.84,2.21,2.33,2.40,2.82,3.23,2.78,3.10,3.32,3.11,3.57,3.61,3.37,3.43,3.82,4.18,3.98,4.60,4.30,3.87,4.25,4.55,3.88,3.83,4.42,4.17,3.55,3.65,3.22,3.15,3.20,3.01,2.68,2.71,2.82,2.50,2.30,2.64,2.59,2.34,2.29,2.58,2.65,2.50,2.84,2.78,2.84,2.45,2.79,2.93,2.63,2.73,3.04,3.04,2.89,3.18,3.52,3.27,3.43,3.88,3.96,3.88,4.20,4.62,4.45,4.51,5.13,5.26,6.01,5.54,4.71,4.83,5.25,4.70,4.21,4.50,4.49,3.88,3.71,4.32,4.17,3.58,3.93,4.02,3.46,3.37,4.02,3.89,3.66,4.05,4.62,4.18,3.97,4.83,4.89,4.52,4.59,5.29,5.24,4.86,5.43,5.95,5.77,5.75,5.23,5.70,5.86,5.28,5.40,5.85,5.52,5.06,5.49,5.66,5.09,4.98,5.57,5.50,4.94,5.14,5.75,5.70,5.18,5.49,6.05,5.47,4.78,5.23,5.46,4.54,4.48,4.99,5.01,4.04,4.34,4.63,4.40,3.83,4.38,4.62,3.97,3.80,4.61,4.69,4.07,4.61,4.80,4.39,3.80,4.00,3.89,3.34,3.46,3.72,3.23,3.11,3.38,3.67,3.15,3.19,3.55,3.63,3.10,3.52,3.89,3.76,3.48,4.09,4.32,4.16,4.66,5.19,5.01,5.38,5.04,5.10,4.70,4.44,4.49,4.47,4.05,3.79,3.99,3.99,3.56,3.14,3.24,3.56,3.39,3.56,3.76,3.95,4.06,4.24,4.52,4.60,5.18,5.63,5.75,6.41,6.33,6.29,6.92,7.26,7.01,8.07,8.94,8.74,9.40,9.08,8.58,9.01,9.20,9.12,9.32,10.01,9.36,8.85,9.45,9.04,8.32,7.72,7.22,6.61,7.58,6.97,6.45,6.53,7.00,6.63,6.21,6.52,7.05,6.63,6.39,6.69,7.07,6.37,6.41,7.15,7.22,6.63,7.04,7.41,7.58,7.11,8.18,8.09,7.50,7.98,8.74,8.24,7.96,8.72,9.37,8.68,9.14,9.69,9.66,8.85,9.45,10.36,10.32,9.75,10.24,11.21,11.28,11.50,10.14,10.56,11.61,11.05,10.22,10.86,11.45,10.54,9.91,10.50,10.66,9.80,9.57,10.60,10.20,9.10,9.46,10.30,9.56,9.18,9.99],[31.29,31.16,31.03,30.94,30.92,30.78,30.77,30.83,30.76,30.71,30.75,30.81,30.70,30.74,30.68,30.66,30.54,30.48,30.41,29.99,29.87,29.99,30.20,30.29,30.43,30.56,30.37,30.41,30.18,29.99,29.80,30.13,30.18,29.74,29.77,30.05,29.78,29.53,29.84,29.82,29.44,29.39,29.40,29.38,29.02,29.26,29.22,28.83,28.50,28.86,28.93,28.61,28.19,28.87,29.06,28.44,29.05,29.15,29.24,28.44,29.34,29.44,28.88,29.19,29.53,29.29,29.19,29.67,29.65,29.63,29.72,29.80,29.75,29.92,30.07,30.08,30.00,30.17,30.34,30.29,30.36,30.43,30.24,30.39,30.31,30.15,30.32,30.03,30.05,29.68,29.69,29.93,29.83,29.37,29.79,29.92,29.52,29.54,29.86,29.94,29.78,30.21,30.16,29.94,30.18,30.09,29.82,29.69,30.08,30.13,29.69,30.05,30.02,29.66,29.90,30.18,29.98,30.20,30.00,30.06,29.96,29.62,29.41,29.61,29.65,29.01,28.96,29.52,29.28,28.26,28.70,28.17,28.45,28.39,29.06,28.33,28.83,27.89,27.44,28.16,27.35,28.07,27.50,28.30,28.24,26.96,27.65,28.53,28.10,27.92,28.53,29.07,29.03,28.68,29.03,28.74,27.79,28.31,28.82,28.19,27.41,28.26,28.30,28.03,27.29,27.97,28.27,27.78,27.25,28.05,27.71,27.29,27.87,28.45,28.70,27.86,27.80,28.68,28.11,27.46,27.99,28.47,27.48,27.06,28.30,27.60,26.97,27.46,28.25,27.20,26.97,27.71,28.34,27.33,27.87,27.61,27.56,27.25,27.26,26.93,26.57,27.01,26.76,26.79,26.37,26.56,26.83,26.52,26.27,26.50,26.55,26.70,26.91,26.72,26.95,27.06,27.17,26.83,27.29,27.54,27.31,27.54,28.14,27.80,27.86,28.42,28.77,28.63,28.51,29.33,29.17,29.24,28.55,28.29,28.77,28.69,27.53,28.02,28.60,28.50,27.26,28.09,28.59,28.29,27.83,28.31,28.41,28.84,28.81,29.36,29.03,29.62,29.10,28.74,29.14,29.50,28.65,28.47,29.36,29.11,28.25,28.62,29.17,28.57,28.16,28.73,28.84,28.22,28.45,29.00,28.91,29.09,28.60,29.31,29.20,28.80,29.02,29.36,28.98,28.55,29.24,29.44,28.91,28.37,29.49,29.37,28.85,28.93,29.57,29.46,29.11,29.39,29.39,28.81,28.63,28.89,28.22,28.70,28.95,28.58,28.61,28.97,29.21,28.57,29.18,29.36,28.67,28.53,28.84,28.54,28.10,28.29,28.30,27.54,27.43,27.98,27.47,27.48,28.25,28.51,28.49,29.30,29.60,29.91,29.15,29.91,29.68,29.32,29.81,30.03,29.94,29.52,29.88,30.02,30.16,30.48,30.48,29.96,30.19,30.43,30.28,30.04,30.43,30.45,30.33,30.16,29.92,29.92,29.76,29.41,29.25,29.53,29.38,28.96,28.88,29.32,29.03,28.61,28.41,28.80,28.20,27.60,27.54,28.19,27.68,27.77,28.09,28.50,28.83,28.67,28.87,29.09,29.06,29.26,29.50,29.38,29.68,29.89,29.81,29.90,30.24,30.24,30.14,30.30,30.59,30.43,30.64,30.50,30.46,30.39,30.36,30.09,29.95,30.22,29.99,29.78,29.70,29.73,29.91,29.35,29.36,29.49,29.02,28.90,28.79,28.99,28.12,28.45,28.85,28.14,28.19,28.28,28.63,28.01,27.90,28.29,28.27,27.51,27.62,28.22,28.02,27.39,27.06,26.95,27.62,27.54,27.39,27.70,27.88,27.42,27.56,28.06,28.05,27.72,28.28,28.56,28.46,28.37,28.88,29.02,28.25,28.79,28.52,28.37,28.25,27.92,27.68,27.66,27.43,27.38,27.34,27.11,27.16,27.28,26.73,27.14,27.60,26.96,26.34,27.37,27.58,27.08,27.27,27.56,28.16,27.80,27.80,27.59,27.96,27.63,27.26,27.27,27.80,27.19,26.61,27.26,27.34,27.07,27.12,27.63,27.31,27.18,27.74,28.07,27.79,28.06,28.34,28.48,28.78,29.21,29.32,29.23,28.90,29.57,28.88,28.42,29.11,29.22,28.48,28.46,29.21,29.48,29.13,28.27,28.69,29.00,27.97,27.64,28.88,28.91,28.10,28.39,29.29,28.74,29.35,29.17,29.43,29.72,29.89,29.26,29.85,29.52,29.24,29.88,29.49,29.38,29.40,29.28,28.80,28.66,29.03,27.83,28.66,28.21,28.38,27.19,27.57,28.13,27.62,27.74,26.93,27.34,27.46,27.39,27.18,27.25,27.80,27.31,27.22,28.01,28.04,27.65,28.05,28.58,28.23,28.28,28.80,29.14,29.29,29.22,29.64,29.10,29.27,28.73,29.14,29.06,28.26,28.43,28.73,28.31,27.85,28.11,28.35,27.63,27.22,28.06,27.71,27.19,27.36,28.30,27.63,27.47,28.03,28.32,28.93,28.87,27.95,28.80,29.06,28.30,28.08,29.14,29.17,28.59,29.01,29.32,29.15,28.27,29.02,29.44,29.24,28.91,29.47,29.66,29.36,29.50,29.60,29.16,28.89,27.79,27.84,26.98,25.90,25.12,24.92,23.88,22.31,21.70,21.27,19.48,19.33,18.40,17.97,16.07,14.42,12.12,11.48,12.45,10.40,9.78,10.13,8.22,6.86,4.86,4.57,3.90,3.46,3.53,3.91,3.37,2.95,3.39,3.82,2.96,2.89,3.37,3.75,3.46,3.00,3.15,3.58,3.11,2.87,3.15,3.32,3.14,3.00,3.29,3.32,3.01,3.19,3.68,3.52,4.06,4.01,4.30,4.05,4.46,4.25,3.78,3.91,4.29,3.81,3.38,4.00,4.19,3.47,3.68,4.31,4.06,3.68,4.26,4.60,3.86,4.08,4.84,5.07,4.71,5.36,5.03,5.25,4.77,4.19,4.52,4.24,3.93,3.48,3.52,4.00,3.73,3.52,3.77,4.42,3.88,3.69,4.41,4.75,4.52,5.93,5.84,5.37,5.33,5.34,5.02,4.76,4.95,5.03,4.43,4.93,5.03,4.36,5.00,5.39,4.82,5.25,4.30,4.32,4.57,4.31,3.64,3.79,4.30,3.49,3.31,3.63,3.64,3.24,3.62,3.44,3.92,3.87,4.50,4.13,4.74,4.62,4.39,4.89,4.82,5.00,5.04,5.32,5.05,4.40,4.65,5.04,4.47,4.50,4.93,5.06,4.49,4.26,4.07,4.08,3.93,3.66,3.62,3.82,3.78,3.26,3.63,3.70,3.48,3.22,3.57,3.45,3.23,2.99,2.95,2.86,2.64,2.66,2.53,2.46,2.84,3.14,2.75,2.91,2.94,3.12,3.38,3.55,3.65,3.87,3.79,4.02,4.18,4.45,4.47,4.54,5.02,5.12,5.81,5.25,4.97,4.84,4.96,4.64,4.42,4.35,4.34,4.03,3.82,3.93,3.67,3.51,3.36,3.34,3.15,3.03,2.95,2.96,2.44,2.65,2.71,2.38,2.25,2.54,2.53,2.08,2.24,2.55,2.44,2.30,2.56,2.81,2.68,2.54,2.27,2.51,2.49,2.05,2.07,2.42,2.27,1.87,2.14,2.35,2.13,1.81,2.13,2.17,1.84,1.71,2.11,1.98,1.81,2.09,2.19,2.11,1.70,1.80,1.98,1.78,1.40,1.69,1.79,1.37,1.40,1.66,1.64,1.34,1.64,1.80,1.74,1.84,1.97,2.24,2.14,1.99,1.80,1.73,1.60,1.36,1.26,1.24,1.10,1.00,0.96,0.92,0.78,0.76,0.80,0.89,0.89,0.90,1.07,1.24,1.50,1.70,1.72,1.43,1.60,1.86,1.78,1.35,1.71,1.84,1.40,1.21,1.69,1.59,1.78,1.72,1.73,1.71,1.23,1.25,1.54,1.52,1.16,1.45,1.83,1.66,2.11,2.08,1.97,2.34,2.46,2.48,2.94,3.38,2.91,3.30,3.49,3.30,3.73,3.78,3.45,3.51,3.99,4.34,4.06,4.67,4.35,4.03,4.41,4.58,3.89,3.92,4.46,4.21,3.64,3.72,3.28,3.20,3.33,3.11,2.73,2.83,2.96,2.64,2.41,2.79,2.74,2.49,2.44,2.74,2.80,2.64,2.96,2.94,2.96,2.61,2.95,3.06,2.77,2.85,3.14,3.18,3.05,3.38,3.74,3.39,3.51,4.09,4.16,3.98,4.35,4.72,4.59,4.66,5.13,5.37,6.06,5.60,4.83,4.84,5.34,4.88,4.34,4.58,4.64,4.08,3.89,4.54,4.41,3.81,4.20,4.32,3.69,3.63,4.33,4.22,3.85,4.27,4.88,4.30,4.03,4.93,5.05,4.54,4.52,5.41,5.24,4.82,5.50,6.05,5.73,5.73,5.24,5.64,5.77,5.16,5.29,5.84,5.52,5.00,5.53,5.79,5.20,5.06,5.66,5.72,5.15,5.33,5.92,5.79,5.32,5.55,6.02,5.47,4.85,5.23,5.40,4.54,4.50,4.95,4.92,4.08,4.31,4.57,4.29,3.91,4.37,4.55,3.92,3.81,4.40,4.67,4.10,4.67,4.88,4.47,3.83,4.01,4.02,3.44,3.51,3.71,3.38,3.18,3.43,3.69,3.23,3.23,3.55,3.72,3.27,3.53,3.91,3.77,3.52,4.06,4.42,4.09,4.68,5.19,5.02,5.37,5.18,5.25,4.94,4.53,4.58,4.63,4.15,3.83,4.00,4.16,3.62,3.23,3.33,3.81,3.52,3.61,4.02,4.14,4.23,4.46,4.80,4.85,5.44,5.93,5.98,6.51,6.41,6.44,7.02,7.37,7.16,8.12,8.92,8.68,9.35,9.05,8.44,8.88,9.11,8.95,9.28,9.84,9.25,8.63,9.21,8.94,8.13,7.63,7.17,6.44,7.42,6.99,6.35,6.40,6.90,6.57,6.09,6.49,6.96,6.57,6.25,6.67,7.05,6.41,6.48,7.23,7.43,6.81,7.21,7.55,7.78,7.25,8.24,8.21,7.40,8.02,8.73,8.14,7.76,8.70,9.37,8.45,8.90,9.73,9.56,8.81,9.48,10.23,10.23,9.60,10.06,11.13,11.31,11.44,10.04,10.33,11.46,10.83,10.02,10.75,11.25,10.51,9.92,10.51,10.52,9.90,9.41,10.37,10.17,9.20,9.52,10.20,9.67,9.23,10.11],[31.32,31.22,31.07,30.99,30.94,30.87,30.83,30.84,30.81,30.76,30.77,30.81,30.71,30.72,30.65,30.68,30.52,30.51,30.50,30.22,30.11,30.11,30.25,30.45,30.48,30.54,30.37,30.42,30.21,30.06,29.88,30.20,30.20,29.82,29.90,30.10,29.86,29.63,29.97,29.88,29.52,29.55,29.60,29.49,29.10,29.40,29.36,28.96,28.68,29.15,29.10,28.83,28.53,29.15,29.23,28.69,29.24,29.40,29.37,28.68,29.51,29.56,29.10,29.31,29.73,29.40,29.26,29.76,29.81,29.66,29.78,29.95,29.88,30.03,30.13,30.16,30.10,30.27,30.32,30.39,30.39,30.50,30.29,30.49,30.37,30.16,30.24,30.07,30.10,29.80,29.77,30.02,29.83,29.45,29.86,30.01,29.66,29.68,30.02,30.10,29.93,30.35,30.22,30.06,30.25,30.10,29.89,29.81,30.12,30.16,29.74,30.14,30.10,29.82,30.05,30.30,30.08,30.29,30.14,30.10,30.04,29.87,29.63,29.68,29.84,29.38,29.22,29.64,29.39,28.54,28.90,28.40,28.65,28.63,29.18,28.60,29.03,28.02,27.66,28.39,27.73,28.24,27.83,28.36,28.33,27.40,27.83,28.63,28.21,28.08,28.62,29.17,29.24,28.79,29.17,28.97,28.06,28.50,28.95,28.43,27.69,28.49,28.57,28.24,27.65,28.35,28.53,28.10,27.52,28.42,28.01,27.51,28.14,28.86,29.13,28.09,28.28,29.02,28.44,27.67,28.34,28.75,27.29,27.42,28.53,27.88,27.01,27.85,28.42,27.31,26.96,27.90,28.40,27.45,27.97,27.76,27.68,27.43,27.31,27.04,26.88,27.17,26.77,26.91,26.67,26.77,26.81,26.67,26.59,26.75,26.64,27.02,27.02,26.71,27.03,27.11,27.12,26.81,27.48,27.60,27.41,27.75,28.35,27.94,28.08,28.62,28.84,28.77,28.69,29.49,29.32,29.38,28.82,28.57,28.97,28.89,27.85,28.31,28.80,28.75,27.48,28.50,28.85,28.48,27.95,28.55,28.49,28.92,28.98,29.50,29.18,29.78,29.30,28.92,29.33,29.69,29.00,28.82,29.52,29.31,28.57,28.78,29.39,28.85,28.54,29.00,29.10,28.47,28.63,29.24,29.04,29.18,28.72,29.45,29.46,28.85,29.05,29.33,29.15,28.60,29.37,29.39,29.03,29.12,29.08,29.48,29.04,29.22,29.62,29.60,29.21,29.58,29.61,28.92,28.72,29.09,28.38,28.74,29.09,28.69,28.67,29.09,29.36,28.62,29.39,29.46,28.88,28.61,28.99,28.77,28.09,28.31,28.53,27.72,27.46,28.14,27.45,27.66,28.42,28.64,28.61,29.30,29.71,29.91,29.22,29.99,29.77,29.35,29.88,30.12,30.02,29.67,29.92,30.05,30.20,30.49,30.47,30.12,30.23,30.44,30.28,30.10,30.40,30.42,30.38,30.20,29.95,30.02,29.85,29.48,29.40,29.69,29.57,29.15,29.10,29.46,29.24,28.89,28.47,28.90,28.32,27.59,27.62,28.47,27.89,27.98,28.34,28.73,29.04,28.83,29.06,29.28,29.27,29.33,29.59,29.52,29.70,29.95,29.89,30.10,30.23,30.24,30.12,30.25,30.55,30.42,30.59,30.50,30.48,30.43,30.40,30.08,29.99,30.21,30.02,29.79,29.70,29.84,29.97,29.43,29.40,29.59,29.26,29.03,28.91,29.07,28.32,28.54,28.87,28.21,28.30,28.34,28.63,27.97,27.83,28.32,28.34,27.53,27.66,28.31,28.04,27.49,27.00,26.98,27.69,27.36,27.46,27.71,27.94,27.36,27.60,28.22,28.10,27.83,28.36,28.67,28.50,28.46,29.00,29.16,28.30,28.91,28.57,28.44,28.33,27.98,27.71,27.69,27.51,27.46,27.36,27.22,27.31,27.33,26.89,27.34,27.70,27.05,26.56,27.53,27.54,27.30,27.42,27.53,28.26,27.97,27.90,27.75,28.19,27.71,27.22,27.59,28.01,27.28,26.87,27.60,27.62,27.09,27.33,27.86,27.51,27.21,27.86,28.37,27.91,28.24,28.45,28.53,28.84,29.21,29.34,29.24,28.99,29.60,29.01,28.45,29.18,29.39,28.62,28.63,29.33,29.52,29.20,28.38,28.75,29.17,28.09,27.89,29.03,29.09,28.23,28.47,29.36,28.82,29.40,29.21,29.39,29.73,29.86,29.27,29.88,29.55,29.22,29.81,29.39,29.29,29.32,29.36,28.56,28.59,28.87,27.53,28.56,28.24,28.35,27.09,27.51,28.28,27.58,27.65,26.98,27.31,27.39,27.41,27.31,27.22,27.74,27.31,27.37,28.17,28.10,27.73,28.22,28.69,28.37,28.39,28.87,29.10,29.33,29.14,29.65,29.08,29.28,28.77,29.20,29.20,28.24,28.43,28.80,28.24,27.67,28.12,28.42,27.69,27.07,28.03,27.75,27.30,27.19,28.43,27.61,27.48,28.01,28.42,28.87,28.89,27.97,28.73,29.08,28.34,28.00,29.11,29.19,28.64,28.89,29.27,29.22,28.23,28.80,29.39,29.29,28.77,29.35,29.65,29.34,29.36,29.53,29.09,28.90,27.65,27.71,26.88,25.95,25.18,24.94,23.90,22.34,21.45,21.14,19.49,19.14,18.26,17.81,16.03,14.47,12.87,12.44,12.23,11.23,10.59,10.48,8.63,7.37,5.26,4.87,4.59,3.88,3.93,4.17,3.62,3.24,3.80,3.61,3.34,3.38,3.63,4.05,3.93,3.21,3.47,3.79,3.46,2.91,3.39,3.61,3.38,3.17,3.58,3.51,3.26,3.46,3.98,3.79,4.28,4.22,4.58,4.29,4.79,4.58,3.96,4.20,4.72,4.05,3.73,4.27,4.56,3.83,4.08,4.73,4.38,4.00,4.47,5.10,4.24,4.46,5.30,5.66,5.14,5.84,5.56,5.66,5.22,4.65,5.05,4.64,4.38,3.90,3.89,4.55,4.00,3.96,4.05,4.76,4.24,4.17,4.72,5.35,5.02,6.39,6.46,5.68,5.72,5.67,5.35,5.03,5.34,5.42,4.80,5.24,5.28,4.88,5.33,5.64,5.16,5.57,4.93,4.48,4.99,4.74,3.84,4.42,4.74,3.79,3.53,3.99,3.96,3.40,3.82,3.63,4.08,4.02,4.69,4.25,4.82,4.81,4.62,5.16,5.17,5.26,5.24,5.56,5.24,4.81,5.06,5.32,4.83,4.83,5.28,5.46,4.78,4.58,4.30,4.32,4.31,3.82,3.95,4.10,4.03,3.33,3.86,3.90,3.62,3.31,3.75,3.61,3.41,3.23,3.04,2.96,2.61,2.68,2.52,2.67,3.03,2.97,2.81,3.38,3.42,3.33,3.75,3.65,3.77,4.01,4.16,4.40,4.43,4.61,4.82,4.92,5.30,5.41,6.12,5.45,5.21,5.06,5.12,4.98,4.81,4.56,4.55,4.23,4.18,4.18,3.87,3.66,3.62,3.66,3.24,3.10,3.21,3.06,2.72,2.78,2.87,2.55,2.42,2.64,2.68,2.26,2.37,2.68,2.56,2.44,2.72,2.97,2.84,2.65,2.40,2.61,2.63,2.20,2.21,2.55,2.39,2.02,2.22,2.42,2.27,1.86,2.19,2.27,1.91,1.76,2.17,2.02,1.79,2.05,2.18,2.05,1.68,1.81,1.99,1.74,1.45,1.75,1.85,1.50,1.56,1.77,1.70,1.51,1.77,2.01,1.88,1.95,2.18,2.40,2.31,2.22,2.01,1.96,1.81,1.62,1.45,1.39,1.29,1.14,1.05,1.02,0.91,0.79,0.76,0.80,0.91,0.91,0.96,1.05,1.39,1.60,1.63,1.36,1.64,1.91,1.83,1.42,1.69,1.86,1.50,1.23,1.71,1.65,1.81,1.75,1.80,1.85,1.32,1.36,1.70,1.64,1.31,1.66,1.98,1.73,2.23,2.20,2.03,2.39,2.51,2.47,2.95,3.40,2.91,3.25,3.57,3.38,3.78,3.77,3.39,3.53,4.03,4.30,4.02,4.66,4.32,4.03,4.43,4.50,3.86,3.95,4.42,4.17,3.59,3.74,3.31,3.19,3.37,3.19,2.80,2.85,3.02,2.75,2.46,2.78,2.83,2.55,2.44,2.73,2.89,2.72,3.17,3.10,3.18,2.69,3.12,3.21,2.92,2.99,3.34,3.31,3.14,3.53,3.84,3.51,3.72,4.14,4.20,4.06,4.37,4.75,4.64,4.72,5.16,5.39,6.12,5.61,4.81,4.86,5.41,4.97,4.41,4.64,4.66,4.12,3.96,4.57,4.45,3.90,4.30,4.38,3.89,3.85,4.45,4.32,4.10,4.50,5.01,4.47,4.32,5.12,5.16,4.77,4.94,5.61,5.42,5.02,5.68,6.28,5.98,6.03,5.36,5.83,5.95,5.40,5.36,5.97,5.67,5.11,5.63,5.90,5.36,5.15,5.74,5.81,5.25,5.25,6.00,5.79,5.19,5.59,5.97,5.52,4.96,5.26,5.47,4.70,4.69,5.02,5.03,4.28,4.41,4.75,4.50,4.07,4.61,4.75,4.11,4.01,4.74,4.90,4.27,4.94,5.10,4.81,4.07,4.33,4.27,3.67,3.73,3.94,3.55,3.22,3.65,3.82,3.44,3.36,3.74,3.82,3.46,3.64,3.98,3.90,3.56,4.27,4.39,4.21,4.77,5.23,5.03,5.33,5.12,5.27,4.87,4.49,4.53,4.58,4.14,4.00,4.07,4.20,3.74,3.45,3.49,3.87,3.64,3.79,4.12,4.21,4.12,4.50,4.77,4.81,5.49,6.01,6.08,6.68,6.60,6.48,7.23,7.50,7.34,8.48,9.10,8.85,9.56,9.11,8.55,9.19,9.35,9.12,9.53,10.29,9.33,8.89,9.66,9.16,8.30,7.79,7.37,6.57,7.42,7.07,6.55,6.42,6.98,6.67,6.12,6.46,7.19,6.74,6.32,6.74,7.29,6.57,6.60,7.42,7.65,6.95,7.47,7.75,8.09,7.42,8.52,8.52,7.59,8.25,8.93,8.55,8.05,8.90,9.63,8.75,9.26,10.18,10.07,9.22,9.96,10.87,10.71,10.17,10.54,11.74,11.99,12.02,10.34,10.75,12.11,11.38,10.34,11.17,11.81,10.80,10.23,10.85,11.05,10.18,9.76,10.89,10.42,9.52,9.86,10.72,9.96,9.35,10.49],[31.28,31.16,31.03,30.95,30.90,30.77,30.73,30.80,30.74,30.65,30.65,30.67,30.53,30.62,30.57,30.56,30.39,30.42,30.34,30.09,29.95,30.03,30.10,30.27,30.46,30.49,30.33,30.36,30.20,29.98,29.82,30.07,30.31,29.82,29.84,30.06,29.93,29.69,29.84,29.76,29.35,29.51,29.51,29.31,28.91,29.24,29.20,28.78,28.29,28.98,29.06,28.66,28.33,29.06,29.13,28.66,29.19,29.35,29.26,28.57,29.35,29.49,29.03,29.23,29.42,29.44,29.15,29.62,29.74,29.58,29.68,29.81,29.85,29.87,30.03,30.07,30.13,30.15,30.24,30.32,30.34,30.47,30.23,30.42,30.31,30.25,30.38,30.10,30.09,29.71,29.71,29.94,29.83,29.34,29.75,30.01,29.64,29.58,30.03,30.01,29.85,30.29,30.14,29.98,30.14,30.07,29.82,29.69,30.06,30.09,29.70,30.03,30.03,29.74,30.01,30.18,29.98,30.18,30.01,30.07,29.96,29.88,29.60,29.65,29.75,29.31,29.12,29.54,29.35,28.41,28.89,28.30,28.52,28.49,29.10,28.45,28.80,27.79,27.46,28.08,27.28,27.97,27.39,28.03,28.11,27.00,27.39,28.35,28.08,27.70,28.39,28.95,28.99,28.64,28.99,28.77,27.86,28.31,28.75,28.24,27.35,28.28,28.40,28.13,27.39,28.16,28.40,27.94,27.40,28.26,27.83,27.36,27.99,28.61,29.15,27.96,27.97,28.84,28.29,27.29,28.08,28.54,27.08,27.14,28.37,27.59,26.82,27.39,28.22,26.93,26.75,27.41,28.18,27.21,27.73,27.39,27.26,27.05,27.07,26.41,26.38,26.87,26.53,26.61,26.30,26.62,26.62,26.49,26.46,26.54,26.60,27.03,26.87,26.54,26.85,27.07,27.04,26.57,27.36,27.56,27.36,27.72,28.21,28.03,28.09,28.60,28.82,28.71,28.72,29.39,29.33,29.29,28.70,28.53,29.01,28.69,27.68,28.28,28.75,28.62,27.28,28.41,28.75,28.23,27.87,28.51,28.38,28.74,28.91,29.42,29.20,29.67,29.28,28.73,29.29,29.32,28.99,28.73,29.47,29.19,28.47,28.70,29.26,28.70,28.34,28.90,28.99,28.23,28.49,29.12,28.95,29.14,28.60,29.37,29.40,28.72,28.85,29.36,29.07,28.49,29.25,29.54,28.98,28.95,29.57,28.86,29.02,29.12,29.57,29.31,29.13,29.38,29.38,28.91,28.60,28.96,28.28,28.74,28.98,28.56,28.59,28.93,29.36,28.59,29.25,29.45,28.85,28.58,28.87,28.60,28.06,28.25,28.52,27.49,27.37,27.95,27.43,27.53,28.23,28.48,28.40,29.11,29.46,29.67,29.04,29.78,29.66,29.19,29.77,29.94,29.82,29.45,29.80,29.99,30.04,30.28,30.30,29.94,30.16,30.33,30.17,30.02,30.34,30.37,30.32,30.12,29.84,29.92,29.65,29.35,29.20,29.54,29.36,29.05,28.89,29.40,29.05,28.79,28.35,28.77,28.28,27.61,27.53,28.17,27.81,27.78,28.19,28.62,28.92,28.70,28.96,29.08,29.10,29.20,29.56,29.32,29.66,29.93,29.83,29.90,30.24,30.19,30.04,30.19,30.53,30.35,30.54,30.43,30.39,30.25,30.36,30.01,29.79,30.08,29.95,29.67,29.71,29.80,29.80,29.36,29.36,29.53,29.13,28.91,28.90,29.05,28.25,28.50,28.84,28.24,28.23,28.19,28.60,27.88,27.77,28.31,28.13,27.53,27.79,28.23,27.84,27.33,26.74,26.71,27.38,27.26,27.12,27.36,27.82,27.25,27.54,28.19,28.01,27.76,28.24,28.66,28.44,28.39,28.95,29.06,28.25,28.71,28.47,28.28,28.11,27.85,27.50,27.51,27.32,27.33,27.21,26.93,27.04,27.05,26.61,27.08,27.47,26.91,26.31,27.49,27.55,27.33,27.37,27.58,28.25,27.93,27.85,27.70,28.03,27.72,27.22,27.38,27.99,27.23,26.69,27.45,27.48,27.11,27.24,27.68,27.48,27.06,27.73,28.21,27.96,28.12,28.33,28.52,28.75,29.07,29.22,29.15,28.86,29.54,29.01,28.39,29.11,29.29,28.62,28.62,29.30,29.55,29.19,28.39,28.62,29.12,28.10,27.79,28.94,29.08,28.11,28.46,29.42,28.86,29.36,29.21,29.40,29.75,29.82,29.29,29.79,29.42,29.10,29.68,29.22,29.17,29.17,29.07,28.43,28.48,28.78,27.47,28.35,28.06,28.13,27.00,27.39,28.04,27.46,27.38,26.66,27.02,27.20,27.22,27.19,27.13,27.61,27.17,27.27,28.00,28.03,27.64,28.10,28.63,28.42,28.41,28.81,29.02,29.29,29.13,29.64,29.03,29.28,28.82,29.21,29.16,28.14,28.35,28.75,28.26,27.49,27.97,28.32,27.42,26.90,27.96,27.69,27.09,27.07,28.26,27.68,27.37,27.99,28.23,28.77,28.69,27.80,28.61,28.90,28.22,27.94,28.95,29.08,28.57,28.73,29.15,29.08,27.96,28.73,29.30,29.26,28.70,29.30,29.56,29.31,29.34,29.50,29.02,28.85,27.73,27.80,27.01,26.03,25.06,24.95,23.77,22.27,21.47,21.04,19.10,19.40,18.54,18.26,16.84,15.28,13.76,13.91,12.80,11.99,11.09,10.66,8.31,7.12,5.05,4.88,4.32,3.85,3.87,4.12,3.43,3.13,3.71,3.86,2.93,3.02,3.64,3.82,3.61,3.24,3.65,3.57,3.18,3.09,3.36,3.51,3.12,3.09,3.55,3.43,3.17,3.53,3.89,3.68,4.13,4.05,4.38,4.26,4.58,4.41,3.98,4.08,4.43,4.00,3.60,4.16,4.46,3.81,3.85,4.56,4.39,3.90,4.52,4.86,4.15,4.25,5.10,5.31,4.93,5.63,5.29,5.38,4.96,4.45,4.83,4.59,4.28,3.87,3.99,4.43,4.09,3.92,4.09,4.61,4.25,4.08,4.48,4.98,4.72,6.15,5.91,5.38,5.56,5.53,5.11,4.81,5.22,5.30,4.65,5.03,5.09,4.49,5.06,5.42,4.90,5.34,4.72,4.59,4.80,4.68,3.88,4.08,4.25,3.80,3.41,3.82,3.86,3.37,3.71,3.59,4.04,3.94,4.47,4.20,4.56,4.56,4.46,4.96,4.97,4.94,4.95,5.20,4.97,4.59,4.67,5.00,4.57,4.81,4.92,4.97,4.51,4.41,4.15,4.27,4.27,3.78,3.55,3.88,3.85,3.37,3.90,3.73,3.44,3.17,3.68,3.49,3.29,3.22,2.91,3.01,2.68,2.63,2.48,2.65,2.95,2.94,2.93,3.12,3.11,3.34,3.36,3.52,3.70,3.79,3.97,4.15,4.29,4.43,4.53,4.54,4.90,5.07,5.71,5.12,4.97,4.81,4.84,4.70,4.47,4.36,4.39,3.99,4.00,3.99,3.69,3.47,3.59,3.51,3.05,3.00,3.15,2.99,2.60,2.69,2.78,2.55,2.44,2.58,2.60,2.24,2.34,2.64,2.47,2.43,2.70,2.89,2.74,2.60,2.33,2.50,2.51,2.08,2.07,2.36,2.24,1.88,2.02,2.19,2.01,1.65,1.89,2.04,1.76,1.50,1.88,1.70,1.48,1.83,1.92,1.87,1.40,1.63,1.84,1.57,1.30,1.66,1.73,1.44,1.51,1.72,1.67,1.53,1.79,1.91,1.90,1.94,2.13,2.42,2.33,2.23,2.03,1.92,1.76,1.63,1.52,1.41,1.30,1.21,1.10,0.98,0.93,0.89,0.79,0.76,0.79,0.89,0.93,0.92,1.30,1.49,1.42,1.13,1.40,1.70,1.69,1.33,1.65,1.83,1.49,1.26,1.69,1.64,1.89,1.90,1.87,1.84,1.42,1.45,1.68,1.60,1.30,1.62,1.91,1.64,2.11,1.96,1.77,2.15,2.26,2.25,2.65,3.06,2.61,2.95,3.15,3.00,3.33,3.38,3.17,3.22,3.58,3.85,3.71,4.22,3.98,3.65,3.94,4.18,3.53,3.60,4.17,3.90,3.37,3.49,3.14,3.03,3.05,2.89,2.63,2.62,2.72,2.48,2.12,2.48,2.56,2.32,2.09,2.51,2.63,2.49,2.81,2.77,2.88,2.52,2.80,2.83,2.59,2.74,2.90,2.90,2.90,3.14,3.34,3.07,3.25,3.69,3.73,3.60,3.97,4.35,4.12,4.21,4.78,4.88,5.47,5.06,4.39,4.41,4.80,4.38,3.94,4.15,4.15,3.63,3.51,4.00,3.97,3.39,3.75,3.89,3.33,3.29,3.94,3.84,3.63,4.06,4.51,4.12,3.95,4.76,4.77,4.45,4.55,5.24,5.05,4.79,5.40,5.88,5.66,5.76,5.17,5.58,5.73,5.05,5.25,5.73,5.34,4.83,5.38,5.55,4.98,4.90,5.49,5.39,4.85,4.99,5.64,5.53,5.07,5.47,5.87,5.47,4.84,5.11,5.34,4.54,4.54,4.81,4.93,4.15,4.24,4.59,4.43,3.88,4.37,4.61,4.08,3.77,4.46,4.74,4.10,4.70,4.83,4.53,3.85,4.06,4.04,3.45,3.50,3.68,3.30,3.12,3.41,3.63,3.16,3.25,3.59,3.65,3.20,3.57,3.88,3.76,3.49,4.12,4.29,4.23,4.74,5.09,4.97,5.20,4.92,5.03,4.60,4.33,4.41,4.37,3.92,3.78,3.95,4.01,3.50,3.27,3.24,3.56,3.45,3.53,3.72,3.93,3.94,4.15,4.39,4.47,5.06,5.58,5.69,6.21,6.21,6.12,6.80,7.06,6.97,8.01,8.70,8.60,9.16,8.81,8.48,8.83,9.01,8.88,9.20,9.88,9.14,8.64,9.36,8.87,8.04,7.67,7.07,6.52,7.31,6.90,6.46,6.42,6.85,6.56,6.02,6.42,6.96,6.54,6.35,6.64,6.90,6.28,6.42,7.08,7.15,6.53,6.94,7.31,7.52,7.04,7.98,7.92,7.26,7.84,8.36,8.16,7.76,8.50,9.15,8.47,8.79,9.56,9.68,8.85,9.41,10.34,10.31,9.75,10.01,11.22,11.39,11.48,9.89,10.39,11.60,10.98,10.05,10.75,11.39,10.38,9.84,10.38,10.40,9.83,9.42,10.41,9.83,8.98,9.42,10.08,9.35,8.92,10.00],[31.28,31.15,31.05,30.99,30.96,30.86,30.83,30.89,30.87,30.77,30.79,30.86,30.73,30.76,30.66,30.69,30.57,30.45,30.42,30.05,29.90,30.07,30.19,30.25,30.45,30.54,30.40,30.37,30.22,29.99,29.73,30.12,30.13,29.65,29.74,30.06,29.93,29.50,29.81,29.72,29.21,29.23,29.35,29.23,28.82,28.97,29.04,28.64,28.06,28.77,28.80,28.33,28.00,28.88,29.00,28.49,29.12,29.17,29.17,28.50,29.29,29.43,28.89,29.24,29.48,29.41,29.06,29.65,29.71,29.62,29.75,29.81,29.80,29.89,30.04,30.04,30.10,30.18,30.26,30.19,30.34,30.42,30.12,30.38,30.28,30.23,30.32,30.02,30.07,29.73,29.75,29.94,29.83,29.46,29.81,29.99,29.66,29.61,29.94,29.99,29.83,30.24,30.12,29.96,30.16,30.03,29.75,29.73,30.02,30.12,29.70,30.02,30.05,29.77,29.96,30.17,30.07,30.23,30.05,30.09,30.03,29.81,29.48,29.63,29.72,29.09,28.88,29.51,29.34,28.28,28.72,28.07,28.37,28.26,28.98,28.28,28.72,27.70,27.18,27.82,26.95,27.76,27.26,28.07,27.98,26.90,27.49,28.32,27.94,27.64,28.40,28.91,28.91,28.52,28.85,28.56,27.56,27.97,28.52,28.00,27.01,27.98,28.19,27.87,26.96,27.74,28.22,27.63,26.98,27.86,27.47,27.09,27.58,28.35,28.84,27.87,27.67,28.43,27.89,27.22,27.89,28.19,27.05,26.93,28.24,27.40,26.85,27.19,28.14,26.88,26.65,27.55,28.16,27.03,27.80,27.42,27.19,26.90,26.99,26.62,26.41,26.74,26.52,26.55,26.16,26.40,26.61,26.33,26.04,26.33,26.42,26.57,26.69,26.52,26.79,26.87,26.94,26.66,27.29,27.34,27.09,27.50,28.03,27.73,27.78,28.51,28.80,28.54,28.50,29.34,29.16,29.07,28.47,28.30,28.82,28.60,27.50,28.09,28.67,28.62,27.17,28.38,28.71,28.30,27.83,28.75,28.54,28.88,28.99,29.32,29.17,29.66,29.00,28.71,29.12,29.47,28.96,28.50,29.36,29.13,28.26,28.49,29.07,28.46,28.11,28.78,28.87,28.19,28.39,29.00,28.91,29.09,28.51,29.28,29.19,28.69,28.93,29.28,28.96,28.45,29.20,29.48,28.84,28.88,29.50,29.28,28.22,29.02,29.53,29.29,29.25,29.32,29.24,28.77,28.63,28.86,28.17,28.82,28.86,28.55,28.67,28.88,29.25,28.55,29.18,29.30,28.65,28.45,28.76,28.54,27.87,28.26,28.39,27.45,27.23,27.85,27.26,27.41,28.21,28.46,28.54,29.32,29.58,29.84,29.24,29.78,29.71,29.41,29.83,29.94,29.86,29.49,29.76,30.02,30.05,30.36,30.35,29.87,30.09,30.37,30.12,29.87,30.40,30.44,30.33,30.07,29.86,29.88,29.62,29.28,29.18,29.56,29.42,28.99,29.06,29.41,29.26,28.74,28.59,28.88,28.38,27.65,27.68,28.40,27.70,27.68,27.87,28.63,28.95,28.60,28.92,29.17,29.04,29.19,29.52,29.34,29.67,29.83,29.77,29.86,30.12,30.16,30.06,30.24,30.59,30.39,30.61,30.49,30.33,30.27,30.33,30.02,29.89,30.13,29.98,29.79,29.80,29.80,29.85,29.44,29.45,29.42,29.13,28.99,28.84,28.93,28.12,28.58,28.89,28.06,28.20,28.35,28.59,27.85,27.80,28.34,28.08,27.54,27.74,28.28,27.78,27.24,26.82,26.67,27.24,27.30,27.31,27.43,27.72,27.35,27.55,27.94,27.87,27.59,28.12,28.45,28.33,28.24,28.77,28.95,28.15,28.71,28.36,28.25,28.16,27.82,27.54,27.50,27.28,27.30,27.24,26.82,26.98,27.12,26.51,26.95,27.41,26.86,26.19,27.33,27.53,27.21,27.47,27.76,28.51,28.11,27.97,27.80,28.03,27.52,27.26,27.12,27.77,27.00,26.42,27.14,27.07,26.82,26.96,27.35,27.08,26.99,27.65,27.91,27.69,28.04,28.15,28.45,28.80,29.12,29.29,29.15,28.74,29.55,28.82,28.35,29.11,29.23,28.35,28.48,29.18,29.45,29.02,28.13,28.59,28.94,27.83,27.43,28.73,28.85,27.95,28.28,29.23,28.65,29.29,29.02,29.30,29.67,29.82,29.23,29.76,29.42,29.16,29.75,29.46,29.28,29.30,29.20,28.69,28.60,28.90,27.73,28.57,28.10,28.22,27.13,27.49,28.05,27.37,27.33,26.63,27.07,27.18,27.13,27.01,27.14,27.57,27.26,27.21,27.93,27.92,27.60,27.97,28.50,28.33,28.17,28.72,29.08,29.20,29.10,29.64,29.06,29.27,28.60,29.20,29.00,28.17,28.35,28.67,28.35,27.73,27.99,28.19,27.73,27.06,27.86,27.72,27.31,27.22,28.22,27.72,27.48,27.97,28.23,28.79,28.69,27.89,28.67,28.89,28.32,28.06,28.95,29.03,28.53,28.89,29.17,29.04,28.18,28.91,29.37,29.18,28.88,29.41,29.62,29.32,29.44,29.63,29.03,28.78,27.80,27.73,26.96,26.01,25.15,24.81,23.82,22.43,21.55,21.04,19.43,19.46,18.74,17.85,16.28,14.25,12.23,11.79,12.08,9.81,9.53,9.99,8.12,6.88,4.96,4.60,4.16,3.64,3.69,3.91,3.46,3.19,3.48,3.90,3.05,2.92,3.59,3.58,3.45,2.93,3.17,3.57,3.11,2.99,3.30,3.38,2.99,3.02,3.51,3.45,3.17,3.43,3.87,3.64,4.12,4.11,4.41,4.16,4.53,4.38,3.92,4.08,4.52,4.08,3.66,4.21,4.45,3.72,3.93,4.51,4.46,3.91,4.46,4.79,4.09,4.20,5.03,5.24,4.82,5.47,5.26,5.29,4.85,4.32,4.60,4.49,3.97,3.57,3.62,4.10,3.99,3.76,3.88,4.61,4.16,4.02,4.53,5.00,4.69,6.07,6.00,5.43,5.52,5.51,5.19,4.89,5.05,5.18,4.61,5.07,5.14,4.47,5.06,5.41,4.85,5.23,4.42,4.34,4.68,4.58,3.67,3.89,4.40,3.67,3.38,3.66,3.76,3.35,3.70,3.45,3.93,3.88,4.45,4.13,4.70,4.58,4.41,4.87,4.92,4.85,4.86,5.14,4.94,4.45,4.59,4.95,4.47,4.68,4.91,4.99,4.53,4.24,4.12,4.20,4.15,3.68,3.71,3.88,3.57,3.20,3.83,3.71,3.37,3.20,3.61,3.50,3.15,3.08,2.77,2.87,2.42,2.48,2.35,2.34,2.80,2.67,2.48,2.98,2.96,3.05,3.33,3.29,3.57,3.77,3.73,3.98,4.20,4.33,4.43,4.49,4.91,4.98,5.71,5.04,4.82,4.66,4.71,4.54,4.34,4.20,4.19,3.85,3.80,3.87,3.62,3.37,3.37,3.30,3.01,2.90,2.91,2.80,2.45,2.59,2.68,2.34,2.21,2.49,2.45,2.06,2.25,2.56,2.38,2.27,2.62,2.85,2.68,2.49,2.23,2.42,2.42,1.99,1.94,2.23,2.08,1.75,1.88,2.08,1.95,1.55,1.75,1.87,1.60,1.39,1.74,1.70,1.44,1.78,1.83,1.84,1.45,1.51,1.78,1.53,1.19,1.53,1.65,1.34,1.39,1.62,1.66,1.48,1.71,1.88,1.85,1.91,2.03,2.29,2.19,2.19,1.99,1.85,1.82,1.66,1.62,1.49,1.31,1.22,1.19,1.06,0.90,0.90,0.91,0.78,0.76,0.80,0.95,0.97,1.16,1.47,1.41,1.08,1.29,1.61,1.57,1.14,1.49,1.69,1.30,1.10,1.56,1.55,1.74,1.76,1.80,1.69,1.30,1.30,1.55,1.46,1.12,1.42,1.78,1.49,1.90,1.81,1.60,1.98,2.14,2.08,2.58,3.01,2.50,2.84,3.09,2.88,3.31,3.32,3.12,3.17,3.50,3.80,3.61,4.17,3.85,3.58,3.85,4.03,3.53,3.54,3.94,3.74,3.32,3.35,3.01,2.96,2.95,2.80,2.48,2.53,2.60,2.32,2.06,2.41,2.39,2.12,2.01,2.36,2.48,2.31,2.65,2.61,2.77,2.33,2.67,2.82,2.45,2.62,2.91,2.86,2.79,3.09,3.32,3.09,3.26,3.63,3.68,3.55,3.86,4.25,4.04,4.06,4.60,4.76,5.41,5.02,4.30,4.39,4.78,4.28,3.86,4.14,4.14,3.57,3.47,4.06,3.96,3.38,3.77,3.90,3.36,3.26,3.94,3.86,3.56,3.89,4.53,4.09,3.78,4.62,4.77,4.16,4.28,5.14,5.00,4.61,5.24,5.73,5.42,5.48,5.02,5.40,5.50,4.87,5.13,5.54,5.21,4.78,5.26,5.44,4.85,4.83,5.35,5.41,4.89,5.08,5.57,5.57,5.13,5.52,5.90,5.51,4.89,5.12,5.30,4.57,4.49,4.81,4.83,4.03,4.17,4.41,4.23,3.73,4.21,4.42,3.78,3.64,4.17,4.47,3.91,4.39,4.54,4.16,3.60,3.79,3.73,3.19,3.30,3.51,3.18,3.00,3.29,3.55,3.06,3.10,3.51,3.57,3.18,3.52,3.83,3.67,3.52,4.09,4.28,4.12,4.59,5.11,4.97,5.24,4.91,5.08,4.70,4.33,4.49,4.41,3.90,3.73,3.91,3.99,3.48,3.10,3.17,3.50,3.32,3.41,3.68,3.88,4.02,4.12,4.46,4.54,5.14,5.58,5.64,6.27,6.21,6.14,6.82,7.15,7.01,7.97,8.60,8.53,9.12,8.85,8.24,8.54,8.84,8.60,9.02,9.61,9.06,8.34,8.85,8.66,7.94,7.48,6.88,6.37,7.26,6.67,6.17,6.36,6.75,6.29,5.95,6.43,6.78,6.23,6.12,6.61,6.70,6.10,6.25,6.99,7.10,6.47,6.97,7.20,7.49,6.97,7.96,7.85,7.05,7.69,8.25,7.73,7.46,8.33,8.83,8.03,8.57,9.17,9.05,8.27,9.06,9.82,9.67,9.11,9.69,10.70,10.96,11.05,9.71,10.10,11.22,10.28,9.67,10.52,11.01,10.13,9.42,10.21,10.30,9.50,9.25,10.18,9.79,8.70,9.13,9.90,9.28,8.81,9.80],[31.16,31.08,30.95,30.89,30.92,30.83,30.79,30.84,30.81,30.77,30.78,30.80,30.72,30.70,30.66,30.68,30.50,30.44,30.51,30.15,30.24,30.15,30.47,30.58,30.61,30.79,30.50,30.63,30.39,30.17,29.86,30.36,30.33,29.86,29.91,30.24,30.03,29.79,30.05,29.96,29.55,29.62,29.63,29.48,29.17,29.36,29.41,29.04,28.78,29.12,29.18,28.71,28.41,29.07,29.21,28.59,29.27,29.34,29.38,28.59,29.55,29.59,29.07,29.46,29.77,29.54,29.38,29.80,29.92,29.75,29.96,30.01,29.98,30.09,30.16,30.30,30.13,30.30,30.44,30.40,30.45,30.58,30.29,30.54,30.41,30.26,30.46,30.11,30.23,29.83,29.88,30.08,29.97,29.47,29.92,30.01,29.73,29.60,29.98,30.13,29.95,30.31,30.24,30.10,30.30,30.21,29.95,29.73,30.17,30.23,29.84,30.15,30.17,29.75,29.86,30.33,30.21,30.35,30.21,30.29,30.19,29.96,29.75,29.82,29.82,29.41,29.12,29.72,29.44,28.41,28.83,28.35,28.53,28.58,29.25,28.58,29.03,28.01,27.84,28.43,27.75,28.51,27.91,28.62,28.59,27.64,28.01,28.86,28.56,28.25,28.93,29.38,29.31,29.02,29.25,29.08,28.21,28.54,28.96,28.53,27.80,28.58,28.48,28.26,27.72,28.28,28.59,27.97,27.32,28.20,27.72,27.49,27.78,28.77,29.07,28.01,28.18,29.04,28.39,27.65,28.44,28.97,27.84,27.62,28.85,28.11,27.48,28.06,28.77,27.44,27.31,27.79,28.80,27.82,28.47,28.29,28.01,27.85,27.72,27.00,27.26,27.48,27.17,27.31,27.15,26.93,27.20,27.00,26.65,26.99,26.90,27.11,27.11,26.98,27.25,27.17,27.22,26.89,27.39,27.64,27.51,27.65,28.07,27.74,27.96,28.53,28.94,28.67,28.51,29.40,29.28,29.31,28.71,28.42,28.95,28.83,27.75,28.28,28.79,28.71,27.52,28.28,28.78,28.38,27.96,28.47,28.49,28.83,28.90,29.40,29.09,29.67,29.23,28.89,29.10,29.65,28.81,28.71,29.49,29.25,28.57,28.66,29.35,28.93,28.37,28.99,29.09,28.55,28.44,29.32,29.08,29.31,28.92,29.59,29.44,28.93,29.22,29.58,29.18,28.82,29.47,29.57,29.05,29.18,29.62,29.41,29.01,28.72,29.64,29.52,29.30,29.49,29.40,28.93,28.71,28.99,28.47,28.82,29.20,28.92,28.52,29.11,29.57,28.82,29.57,29.61,29.00,28.86,28.97,28.67,28.36,28.43,28.40,27.84,27.82,28.22,27.60,27.62,28.49,28.76,28.72,29.39,29.64,29.93,29.33,29.95,29.81,29.55,29.94,30.12,30.06,29.77,30.07,30.16,30.21,30.54,30.48,30.08,30.11,30.53,30.28,30.02,30.52,30.52,30.42,30.20,29.94,29.91,29.76,29.55,29.23,29.64,29.50,29.10,29.01,29.47,29.11,28.80,28.54,28.92,28.58,27.74,28.11,28.23,27.77,27.93,28.32,28.69,29.02,28.98,29.16,29.32,29.29,29.41,29.69,29.50,29.73,29.97,29.92,30.02,30.15,30.18,30.04,30.12,30.64,30.47,30.71,30.59,30.44,30.42,30.45,30.13,30.08,30.29,30.14,29.96,29.96,29.95,29.91,29.63,29.63,29.69,29.42,29.01,29.20,29.15,28.35,28.66,29.10,28.43,28.27,28.48,28.82,28.26,27.37,28.45,28.55,27.53,27.85,28.45,28.41,27.81,27.41,27.27,28.05,27.82,27.76,27.86,28.26,27.86,27.88,28.42,28.30,27.98,28.40,28.70,28.60,28.55,28.93,29.07,28.48,28.93,28.73,28.58,28.42,28.06,27.83,28.04,27.79,27.65,27.55,27.36,27.58,27.68,27.13,27.43,27.87,27.47,26.73,27.32,27.67,27.49,27.41,27.87,28.56,28.23,27.96,27.75,28.17,27.66,27.07,27.53,27.84,27.17,26.86,27.59,27.60,27.09,27.52,27.81,27.37,27.36,27.80,28.11,27.87,28.17,28.22,28.61,29.02,29.28,29.45,29.28,28.85,29.59,28.91,28.46,29.10,29.28,28.60,28.24,29.24,29.49,29.21,28.46,29.01,29.15,28.13,27.79,29.00,29.01,28.34,28.57,29.39,28.92,29.48,29.23,29.35,29.67,29.92,29.23,29.97,29.58,29.34,29.90,29.44,29.45,29.41,29.43,28.96,28.70,29.14,28.10,28.80,28.46,28.59,27.54,27.17,28.50,27.91,27.99,27.45,27.70,27.77,27.51,27.67,27.63,27.91,27.42,27.43,28.21,28.09,27.98,28.12,28.67,28.42,28.43,28.79,29.07,29.26,29.26,29.62,29.19,29.42,28.92,29.27,29.16,28.52,28.62,28.91,28.52,28.12,28.36,28.44,27.94,27.53,28.24,27.74,27.59,27.54,28.43,27.70,27.17,28.32,28.55,29.17,29.14,28.03,28.94,29.25,28.35,28.15,29.24,29.26,28.64,28.98,29.37,29.21,28.34,29.07,29.42,29.30,29.03,29.41,29.65,29.35,29.50,29.77,29.18,28.81,27.66,27.54,26.84,26.05,25.20,25.02,23.82,22.48,22.05,21.94,19.79,19.45,18.90,18.38,16.54,15.08,12.73,10.52,10.65,8.48,9.69,10.54,8.58,7.37,5.45,5.22,4.64,4.10,4.03,4.40,4.02,3.70,4.07,4.08,3.22,3.20,3.65,4.15,4.06,3.22,3.69,3.89,3.70,3.54,3.85,3.80,3.52,3.60,3.82,3.71,3.62,3.77,4.23,4.00,4.57,4.53,4.92,4.49,4.97,4.84,4.25,4.48,4.93,4.49,3.97,4.69,4.87,4.24,4.23,5.04,4.77,4.22,4.81,5.28,4.41,4.61,5.45,5.74,5.37,6.05,5.82,5.99,5.37,4.81,5.25,4.91,4.43,4.03,4.13,4.66,4.36,4.18,4.55,4.94,4.66,4.43,4.95,5.44,5.22,6.40,6.49,6.04,6.13,6.10,5.59,5.38,5.55,5.71,5.15,5.65,5.76,4.94,5.49,6.07,5.44,5.76,4.97,4.80,5.35,5.19,4.03,4.55,5.04,4.22,3.79,4.23,4.27,3.72,4.09,3.84,4.25,4.23,4.85,4.54,5.14,4.90,4.73,5.24,5.13,5.29,5.17,5.55,5.31,4.63,5.01,5.32,4.77,4.91,5.23,5.35,4.86,4.68,4.50,4.52,4.36,4.10,4.01,4.18,4.01,3.78,4.20,4.08,3.68,3.72,3.92,3.82,3.65,3.35,3.31,3.31,2.85,3.02,2.47,2.58,3.25,3.09,2.85,3.44,3.47,3.40,3.82,3.62,4.00,4.12,4.15,4.26,4.44,4.63,4.77,4.82,5.27,5.41,6.16,5.39,5.16,5.00,5.07,4.98,4.63,4.57,4.57,4.19,4.06,4.17,3.86,3.54,3.58,3.40,3.28,3.22,3.18,3.01,2.69,2.88,2.93,2.55,2.52,2.79,2.76,2.32,2.50,2.75,2.61,2.57,2.86,3.02,2.84,2.70,2.45,2.60,2.62,2.23,2.19,2.52,2.29,1.93,2.10,2.32,2.05,1.73,2.01,2.13,1.71,1.53,1.94,1.81,1.61,2.00,2.10,2.08,1.62,1.72,1.98,1.77,1.38,1.74,1.87,1.54,1.55,1.88,1.87,1.66,1.89,2.13,2.10,2.07,2.29,2.56,2.59,2.47,2.24,2.16,2.05,1.84,1.74,1.70,1.52,1.36,1.29,1.26,1.02,0.95,0.99,0.92,0.79,0.76,0.84,0.99,1.24,1.53,1.56,1.14,1.40,1.73,1.67,1.15,1.50,1.74,1.30,1.11,1.54,1.52,1.80,1.83,1.90,1.76,1.28,1.35,1.68,1.52,1.14,1.54,1.87,1.57,2.00,1.94,1.73,2.17,2.32,2.37,2.85,3.21,2.81,3.14,3.34,3.19,3.46,3.55,3.24,3.29,3.67,4.02,3.83,4.48,4.17,3.85,4.16,4.32,3.73,3.93,4.25,4.06,3.52,3.58,3.19,3.17,3.20,3.00,2.79,2.77,2.82,2.63,2.28,2.65,2.62,2.41,2.25,2.58,2.66,2.46,2.81,2.82,2.89,2.55,2.82,2.94,2.73,2.86,3.01,2.99,2.94,3.30,3.50,3.28,3.51,3.79,3.87,3.89,4.14,4.48,4.29,4.45,4.96,5.10,5.96,5.35,4.54,4.58,5.07,4.56,4.14,4.29,4.30,3.82,3.67,4.24,4.12,3.58,3.92,4.11,3.56,3.45,4.16,4.07,3.74,4.12,4.80,4.26,4.05,4.94,5.06,4.52,4.58,5.36,5.26,4.90,5.52,6.07,5.78,5.80,5.40,5.73,5.81,5.33,5.43,5.88,5.56,5.07,5.53,5.80,5.27,5.11,5.71,5.76,5.27,5.29,5.94,5.87,5.30,5.83,6.12,5.72,5.08,5.31,5.56,4.79,4.65,4.97,5.05,4.24,4.35,4.70,4.44,3.96,4.49,4.68,4.03,3.81,4.41,4.81,4.18,4.73,4.83,4.50,3.86,4.09,4.10,3.47,3.46,3.70,3.37,3.23,3.48,3.69,3.34,3.38,3.65,3.74,3.50,3.76,4.00,3.86,3.68,4.36,4.44,4.36,4.90,5.25,5.14,5.46,5.11,5.33,4.94,4.53,4.58,4.64,3.98,3.83,4.07,4.09,3.66,3.38,3.29,3.67,3.62,3.58,3.91,4.02,4.11,4.34,4.67,4.80,5.49,5.92,5.99,6.59,6.61,6.43,7.20,7.28,7.48,8.40,8.91,8.81,9.43,9.16,8.48,8.91,9.27,8.92,9.51,10.11,9.34,8.88,9.13,8.96,8.33,7.79,7.25,6.73,7.52,7.04,6.55,6.71,6.98,6.65,6.22,6.55,7.07,6.60,6.53,6.77,7.17,6.48,6.57,7.35,7.44,6.77,7.30,7.50,7.91,7.37,8.23,8.05,7.35,8.01,8.60,8.02,7.79,8.65,9.23,8.51,8.89,9.86,9.53,8.87,9.68,10.50,10.13,9.63,10.18,11.63,11.87,11.86,10.10,10.48,11.92,10.61,9.94,10.92,11.67,10.71,10.13,10.73,10.70,9.98,9.61,10.83,10.23,9.08,9.56,10.58,9.61,9.05,10.36],[31.26,31.15,31.01,30.92,30.86,30.78,30.77,30.79,30.80,30.73,30.73,30.79,30.67,30.68,30.63,30.66,30.53,30.51,30.50,30.18,30.16,30.17,30.27,30.40,30.50,30.62,30.41,30.52,30.20,30.12,30.02,30.23,30.21,29.88,29.89,30.10,30.05,29.82,30.04,29.95,29.51,29.55,29.59,29.51,29.26,29.40,29.46,29.11,28.78,29.32,29.38,29.02,28.69,29.35,29.48,28.86,29.33,29.55,29.44,28.92,29.64,29.75,29.37,29.52,29.79,29.61,29.51,29.86,29.95,29.86,29.93,30.05,30.04,30.11,30.14,30.25,30.23,30.30,30.37,30.42,30.41,30.58,30.34,30.54,30.44,30.30,30.40,30.15,30.24,29.95,29.96,30.06,29.99,29.71,30.00,30.12,29.91,29.88,30.14,30.19,30.09,30.41,30.30,30.17,30.25,30.18,30.00,29.91,30.14,30.20,29.88,30.21,30.16,29.99,30.17,30.35,30.15,30.31,30.16,30.18,30.12,29.98,29.82,29.86,29.94,29.60,29.32,29.72,29.51,28.73,29.01,28.56,28.75,28.81,29.27,28.73,29.05,28.01,27.79,28.42,27.80,28.33,27.88,28.33,28.44,27.60,28.13,28.66,28.38,28.33,28.65,29.16,29.32,28.90,29.22,29.03,28.30,28.57,29.04,28.56,27.89,28.62,28.76,28.43,27.81,28.49,28.69,28.28,27.72,28.55,28.15,27.68,28.15,28.86,29.07,28.07,28.38,28.94,28.49,27.79,28.42,28.85,27.49,27.61,28.78,28.14,27.71,28.09,28.51,27.64,27.57,28.13,28.50,27.61,27.95,27.84,27.69,27.62,27.44,27.32,27.21,27.23,26.93,27.17,26.92,26.87,26.89,26.81,26.86,26.71,26.89,27.32,27.15,26.82,27.17,27.40,27.24,27.07,27.74,27.90,27.64,27.92,28.58,28.15,28.24,28.84,28.95,28.83,28.94,29.54,29.50,29.46,28.91,28.70,29.21,29.08,28.11,28.54,29.03,29.00,27.82,28.64,29.05,28.67,28.16,28.75,28.63,29.02,29.09,29.56,29.32,29.76,29.34,29.04,29.39,29.65,29.07,28.84,29.63,29.43,28.78,28.92,29.37,28.98,28.60,29.14,29.19,28.67,28.77,29.39,29.25,29.38,29.01,29.55,29.55,29.03,29.24,29.56,29.30,28.85,29.44,29.55,29.14,29.21,29.51,29.51,29.21,29.30,29.24,29.66,29.55,29.55,29.52,29.04,28.87,29.13,28.56,28.94,29.25,28.77,28.88,29.21,29.52,28.91,29.45,29.59,29.07,28.82,29.14,28.99,28.33,28.56,28.81,28.05,27.62,28.40,27.61,27.88,28.54,28.69,28.63,29.31,29.53,29.81,29.25,29.91,29.74,29.44,29.92,30.04,29.98,29.71,29.97,30.13,30.15,30.39,30.40,30.10,30.22,30.34,30.27,30.08,30.37,30.37,30.35,30.17,29.95,29.99,29.79,29.60,29.45,29.75,29.66,29.31,29.19,29.54,29.39,29.07,28.71,29.02,28.49,27.91,27.79,28.54,28.13,28.27,28.53,28.93,29.25,29.04,29.28,29.43,29.42,29.35,29.68,29.65,29.75,29.98,29.93,30.08,30.17,30.15,30.08,30.25,30.57,30.37,30.61,30.47,30.36,30.31,30.37,30.04,30.02,30.20,30.08,29.90,29.87,29.92,29.94,29.58,29.57,29.66,29.41,29.13,29.13,29.18,28.50,28.78,29.08,28.44,28.51,28.58,28.78,28.17,28.01,28.52,28.45,27.78,27.96,28.44,28.17,27.57,27.10,26.95,27.69,27.57,27.52,27.67,28.13,27.53,27.72,28.41,28.37,27.99,28.47,28.81,28.60,28.49,29.06,29.16,28.43,28.94,28.68,28.55,28.51,28.08,27.85,27.89,27.68,27.67,27.50,27.37,27.52,27.40,27.06,27.55,27.80,27.15,26.72,27.81,27.69,27.56,27.56,27.58,28.45,28.09,27.95,27.94,28.40,27.86,27.58,27.90,28.23,27.48,27.13,27.84,27.79,27.36,27.55,27.98,27.83,27.44,27.88,28.63,28.16,28.43,28.50,28.71,28.87,29.21,29.39,29.29,29.07,29.67,29.06,28.59,29.21,29.40,28.86,28.89,29.44,29.67,29.24,28.50,28.93,29.31,28.39,28.16,29.21,29.29,28.36,28.59,29.52,28.97,29.53,29.33,29.47,29.92,29.94,29.37,29.83,29.61,29.25,29.78,29.38,29.28,29.30,29.17,28.52,28.62,28.87,27.73,28.48,28.25,28.24,27.29,27.68,28.23,27.70,27.63,27.02,27.32,27.36,27.44,27.29,27.38,27.75,27.39,27.49,28.24,28.18,27.90,28.34,28.75,28.55,28.56,28.91,29.11,29.37,29.31,29.66,29.20,29.41,28.89,29.32,29.23,28.41,28.51,28.89,28.39,27.75,28.12,28.49,27.87,27.18,28.06,27.87,27.45,27.21,28.36,27.86,27.76,28.15,28.46,28.91,28.92,27.96,28.76,29.14,28.47,28.06,29.17,29.23,28.67,28.93,29.27,29.16,28.29,28.80,29.39,29.39,28.90,29.44,29.72,29.52,29.52,29.75,29.09,28.85,27.51,27.51,26.69,25.80,25.03,24.85,23.78,22.40,21.85,21.48,19.49,19.79,19.08,18.22,16.92,15.24,13.25,12.78,12.26,10.47,10.47,10.68,8.49,7.68,5.61,5.49,5.05,4.60,4.43,4.62,4.10,3.86,4.05,4.26,3.24,3.38,3.92,4.11,3.88,3.43,3.72,3.90,3.60,3.41,3.75,3.89,3.48,3.54,4.12,3.91,3.62,4.04,4.56,4.32,4.86,4.71,5.11,4.70,5.21,5.06,4.47,4.70,5.21,4.65,4.14,4.96,5.19,4.44,4.36,5.41,5.14,4.38,5.20,5.75,4.84,4.89,5.86,6.22,5.71,6.31,6.21,6.28,5.73,5.33,5.50,5.38,4.83,4.35,4.49,5.04,4.79,4.55,4.88,5.34,5.08,4.92,5.44,5.85,5.66,6.91,7.00,6.20,6.51,6.37,5.83,5.58,6.12,6.18,5.45,6.00,6.14,5.54,6.02,6.46,5.78,6.01,5.34,5.10,5.55,5.51,4.44,4.94,5.52,4.70,4.25,4.69,4.72,3.99,4.52,4.21,4.68,4.60,5.19,4.74,5.26,5.24,5.01,5.60,5.60,5.57,5.51,5.82,5.57,5.07,5.41,5.61,5.15,5.10,5.53,5.61,5.12,4.74,4.51,4.74,4.63,4.03,3.94,4.42,4.09,3.55,4.19,4.17,3.70,3.55,4.17,4.03,3.73,3.63,3.45,3.39,2.97,2.99,2.70,3.03,3.15,3.12,3.10,3.35,3.41,3.35,3.67,3.82,4.04,4.10,4.30,4.59,4.52,4.74,5.10,5.23,5.49,5.61,6.46,5.80,5.50,5.35,5.47,5.23,4.95,4.91,4.81,4.41,4.41,4.43,4.07,3.83,3.98,3.90,3.38,3.39,3.61,3.39,2.90,3.16,3.35,2.89,2.79,3.19,3.21,2.71,2.96,3.30,3.08,2.99,3.40,3.66,3.44,3.20,2.90,3.13,3.12,2.70,2.60,2.95,2.82,2.35,2.48,2.68,2.47,2.01,2.30,2.43,2.01,1.75,2.19,2.00,1.72,2.06,2.29,2.14,1.67,1.95,2.18,1.87,1.63,2.06,2.15,1.77,1.91,2.29,2.17,1.94,2.35,2.50,2.45,2.35,2.69,2.91,2.87,2.71,2.48,2.38,2.40,2.11,2.00,1.90,1.79,1.63,1.46,1.41,1.28,1.13,1.08,1.06,1.03,0.80,0.76,0.88,1.24,1.42,1.39,1.28,1.57,1.85,1.87,1.43,1.72,1.96,1.51,1.26,1.78,1.81,2.04,2.03,2.06,1.97,1.58,1.64,1.94,1.79,1.43,1.89,2.22,1.84,2.37,2.30,1.97,2.46,2.54,2.53,2.97,3.34,2.92,3.26,3.60,3.44,3.79,3.75,3.45,3.63,4.01,4.29,4.02,4.73,4.33,4.06,4.51,4.58,3.89,4.02,4.50,4.25,3.68,3.87,3.45,3.28,3.47,3.32,2.97,2.92,3.17,2.97,2.59,2.85,2.98,2.70,2.55,2.86,3.01,2.82,3.27,3.26,3.43,2.96,3.39,3.44,3.12,3.22,3.57,3.46,3.34,3.79,4.06,3.71,3.85,4.32,4.39,4.23,4.55,4.92,4.82,4.86,5.28,5.56,6.36,5.78,4.93,4.95,5.50,5.11,4.60,4.73,4.82,4.29,4.10,4.69,4.67,4.07,4.48,4.60,4.06,4.02,4.71,4.62,4.32,4.74,5.27,4.75,4.56,5.45,5.56,5.06,5.22,5.96,5.80,5.32,5.97,6.62,6.29,6.32,5.67,6.16,6.38,5.76,5.83,6.48,6.10,5.44,6.04,6.39,5.77,5.49,6.21,6.35,5.74,5.72,6.51,6.32,5.68,6.03,6.50,5.96,5.48,5.65,5.92,5.16,5.05,5.42,5.37,4.66,4.75,5.00,4.82,4.38,4.84,5.00,4.38,4.27,5.02,5.14,4.47,5.08,5.26,4.94,4.21,4.55,4.52,3.86,3.93,4.24,3.78,3.51,3.90,4.15,3.69,3.64,4.13,4.23,3.81,4.11,4.45,4.37,4.18,4.72,4.97,4.74,5.24,5.69,5.62,5.88,5.66,5.94,5.49,4.98,5.19,5.23,4.69,4.52,4.63,4.67,4.18,3.82,3.79,4.25,4.12,4.15,4.54,4.71,4.61,4.89,5.24,5.33,6.08,6.58,6.66,7.32,7.24,7.08,7.91,8.09,8.01,9.13,9.64,9.45,10.16,9.51,8.93,9.60,9.89,9.52,10.07,10.77,9.67,9.22,10.04,9.37,8.44,7.97,7.50,6.84,7.50,7.38,6.83,6.74,7.44,7.18,6.51,6.87,7.64,7.07,6.61,7.25,7.78,6.97,7.15,7.99,8.22,7.56,8.16,8.28,8.75,7.98,9.10,9.01,8.08,8.77,9.35,8.90,8.35,9.33,10.08,9.21,9.52,10.54,10.49,9.58,10.37,11.31,11.11,10.50,10.92,12.22,12.71,12.63,10.71,11.17,12.62,11.68,10.77,11.62,12.44,11.37,10.71,11.42,11.47,10.59,10.38,11.62,11.00,9.90,10.48,11.40,10.45,9.87,11.15],[31.25,31.15,30.99,30.92,30.85,30.75,30.73,30.77,30.79,30.70,30.70,30.74,30.66,30.66,30.61,30.66,30.49,30.50,30.43,30.10,29.99,30.10,30.23,30.33,30.49,30.61,30.37,30.44,30.30,30.16,29.99,30.22,30.19,29.83,29.88,30.04,29.94,29.62,29.96,29.86,29.44,29.41,29.54,29.39,29.13,29.21,29.35,28.94,28.59,29.18,29.24,28.91,28.63,29.30,29.42,28.85,29.38,29.53,29.44,28.78,29.55,29.68,29.23,29.38,29.73,29.54,29.35,29.78,29.89,29.79,29.87,29.92,30.01,30.07,30.09,30.22,30.20,30.23,30.28,30.36,30.39,30.52,30.29,30.51,30.43,30.29,30.43,30.12,30.24,29.89,29.94,30.02,29.98,29.63,29.96,30.10,29.84,29.78,30.08,30.17,30.08,30.38,30.28,30.16,30.26,30.19,29.99,29.91,30.18,30.24,29.91,30.21,30.17,29.95,30.10,30.32,30.13,30.23,30.13,30.19,30.09,29.99,29.81,29.87,29.95,29.52,29.34,29.76,29.58,28.74,29.10,28.52,28.77,28.78,29.27,28.65,28.96,27.95,27.69,28.19,27.49,28.08,27.63,28.14,28.22,27.12,27.72,28.48,28.21,28.10,28.53,29.06,29.15,28.80,29.14,28.84,28.05,28.47,28.91,28.41,27.66,28.43,28.64,28.31,27.62,28.29,28.59,28.10,27.60,28.51,28.16,27.50,27.94,28.68,28.92,27.64,28.12,28.69,28.16,27.62,28.18,28.65,27.47,27.42,28.60,28.01,27.24,27.81,28.40,27.40,26.91,27.73,28.33,27.37,27.80,27.63,27.43,27.38,27.24,26.68,26.83,26.91,26.62,26.98,26.84,26.68,26.78,26.65,26.77,26.73,26.90,27.15,27.19,26.81,26.98,27.34,27.22,27.10,27.66,27.72,27.60,27.88,28.57,28.20,28.21,28.90,29.10,28.96,28.85,29.59,29.55,29.49,28.84,28.63,29.18,28.95,28.08,28.39,28.94,28.89,27.75,28.56,28.90,28.49,28.12,28.70,28.64,28.99,29.06,29.52,29.34,29.75,29.49,28.99,29.41,29.68,29.00,28.78,29.71,29.40,28.52,28.88,29.43,28.90,28.59,29.18,29.17,28.55,28.76,29.45,29.21,29.39,28.90,29.50,29.51,28.93,29.11,29.52,29.26,28.79,29.39,29.60,29.06,29.12,29.54,29.48,29.20,29.18,29.69,29.02,29.42,29.53,29.40,29.08,28.87,29.06,28.47,28.98,29.11,28.73,28.77,28.98,29.45,28.76,29.36,29.45,28.90,28.71,28.97,28.76,28.28,28.46,28.56,27.88,27.69,28.26,27.61,27.73,28.44,28.52,28.55,29.29,29.41,29.70,29.14,29.73,29.69,29.32,29.84,29.91,29.85,29.54,29.84,30.06,30.03,30.31,30.29,29.95,30.06,30.33,30.14,29.95,30.39,30.41,30.35,30.15,29.94,29.95,29.65,29.42,29.25,29.67,29.48,29.21,29.11,29.46,29.18,28.93,28.66,28.78,28.49,27.82,27.80,28.54,28.03,28.16,28.43,28.84,29.10,28.98,29.17,29.27,29.27,29.28,29.61,29.52,29.67,29.88,29.81,29.90,30.10,30.11,30.00,30.12,30.59,30.36,30.61,30.43,30.34,30.28,30.35,29.98,29.94,30.12,30.00,29.81,29.77,29.81,29.90,29.50,29.53,29.56,29.32,29.12,29.10,29.20,28.47,28.83,29.06,28.51,28.62,28.52,28.77,28.23,28.09,28.51,28.45,27.87,28.01,28.45,28.20,27.62,27.14,27.06,27.68,27.66,27.56,27.77,28.17,27.75,27.86,28.53,28.43,28.17,28.53,28.91,28.75,28.62,29.19,29.28,28.52,29.02,28.74,28.58,28.46,28.15,27.80,27.88,27.62,27.72,27.58,27.33,27.55,27.47,27.08,27.64,27.88,27.16,26.75,27.78,27.80,27.60,27.71,27.74,28.52,28.09,28.12,28.03,28.41,27.90,27.52,27.89,28.22,27.46,27.10,27.82,27.75,27.37,27.54,28.00,27.76,27.41,27.95,28.58,28.22,28.47,28.60,28.78,28.99,29.34,29.48,29.42,29.19,29.75,29.16,28.65,29.34,29.49,28.91,28.93,29.52,29.68,29.28,28.52,28.87,29.26,28.39,28.12,29.19,29.32,28.43,28.72,29.56,29.05,29.64,29.43,29.62,29.97,30.05,29.59,29.95,29.72,29.43,29.92,29.55,29.47,29.45,29.32,28.79,28.83,29.06,27.77,28.64,28.27,28.33,27.36,27.65,28.20,27.66,27.71,26.96,27.36,27.34,27.41,27.43,27.41,27.76,27.49,27.63,28.28,28.37,28.02,28.40,28.83,28.65,28.65,29.10,29.29,29.46,29.46,29.80,29.35,29.52,28.96,29.37,29.26,28.53,28.57,28.90,28.52,27.93,28.15,28.45,27.93,27.20,28.02,27.90,27.55,27.32,28.30,27.92,27.68,28.18,28.47,28.92,28.88,27.97,28.80,29.14,28.47,28.27,29.23,29.28,28.68,29.05,29.38,29.22,28.34,28.96,29.45,29.43,29.03,29.50,29.76,29.53,29.63,29.84,29.19,28.90,27.71,27.72,27.08,25.91,25.07,24.99,23.69,22.11,21.88,21.47,19.19,19.45,18.82,18.01,16.90,15.24,13.44,12.97,11.93,9.73,10.11,10.38,8.57,7.73,5.81,5.75,5.18,4.81,4.73,4.95,4.35,4.20,4.40,4.32,3.67,3.87,4.15,4.56,4.31,3.79,4.18,4.50,4.19,4.07,4.41,4.85,4.40,4.42,5.18,5.11,4.58,5.16,5.61,5.65,6.05,5.84,6.35,5.81,6.33,6.16,5.48,5.63,6.09,5.53,5.05,5.68,5.92,5.17,5.00,5.95,5.64,4.74,5.56,6.20,5.19,5.19,6.19,6.55,5.81,6.90,6.65,7.11,6.19,5.58,5.94,5.75,5.14,4.79,5.01,5.54,5.29,5.30,5.49,6.01,5.82,5.63,6.33,6.72,6.58,7.61,7.87,7.14,7.60,7.57,6.99,6.63,7.23,7.16,6.52,7.00,7.06,6.38,6.89,7.33,6.56,6.68,5.90,5.63,6.30,6.25,5.23,5.48,6.16,5.63,5.18,5.51,5.81,5.28,5.77,5.54,6.07,5.97,6.48,6.18,6.58,6.46,6.17,6.72,6.53,6.80,6.59,7.05,6.71,6.06,6.36,6.76,6.11,6.02,6.36,6.56,5.97,5.35,5.21,5.60,5.48,4.65,4.85,5.45,5.08,4.50,5.44,5.43,4.76,4.69,5.54,5.49,4.90,4.82,4.43,4.41,3.70,3.73,3.29,3.58,4.09,3.68,3.61,4.26,4.20,4.00,4.37,4.62,4.67,4.69,5.07,5.40,5.33,5.49,5.97,6.13,6.21,6.41,7.46,6.92,6.55,6.45,6.50,6.14,5.95,6.04,5.87,5.29,5.47,5.55,5.07,4.81,5.22,5.01,4.29,4.49,4.82,4.37,3.92,4.33,4.47,3.74,3.66,4.34,4.11,3.42,3.93,4.38,3.88,3.83,4.39,4.66,4.32,4.06,3.55,3.80,3.87,3.27,3.05,3.35,3.40,2.72,2.71,3.00,2.85,2.15,2.49,2.70,2.16,1.84,2.25,1.96,1.64,2.06,2.38,2.23,1.62,2.01,2.33,1.92,1.76,2.32,2.46,2.05,2.21,2.73,2.58,2.45,2.82,3.13,2.99,3.05,3.47,3.76,3.72,3.44,3.25,3.04,2.82,2.72,2.58,2.33,2.25,2.16,1.95,1.78,1.61,1.56,1.35,1.18,1.23,1.09,0.87,0.76,0.97,1.22,1.30,1.20,1.49,1.88,2.02,1.55,1.91,2.32,1.96,1.57,2.15,2.29,2.51,2.39,2.67,2.58,1.96,2.09,2.58,2.27,1.80,2.37,2.70,2.11,2.67,2.48,2.06,2.60,2.68,2.49,3.11,3.53,3.05,3.38,3.90,3.70,4.18,4.04,3.68,3.98,4.42,4.66,4.31,5.07,4.63,4.37,4.84,4.92,4.19,4.33,4.97,4.65,4.08,4.34,3.86,3.62,3.76,3.75,3.32,3.19,3.47,3.23,2.72,3.01,3.22,2.94,2.63,3.12,3.34,3.16,3.74,3.70,3.97,3.37,3.98,4.00,3.48,3.80,4.19,3.95,3.91,4.43,4.67,4.10,4.30,5.04,4.96,4.58,5.06,5.53,5.29,5.23,5.86,6.11,6.73,6.32,5.35,5.43,6.04,5.63,4.95,5.21,5.40,4.78,4.51,5.31,5.32,4.53,5.05,5.34,4.66,4.50,5.34,5.34,4.95,5.29,5.94,5.58,5.19,6.15,6.47,5.95,5.87,6.80,6.78,6.24,6.85,7.68,7.35,7.27,6.64,7.12,7.39,6.80,6.89,7.49,7.19,6.62,7.16,7.55,6.84,6.70,7.41,7.55,7.01,6.91,7.67,7.42,6.94,7.23,7.66,7.10,6.65,6.85,6.98,6.29,6.24,6.55,6.43,5.76,5.89,6.03,5.82,5.33,5.74,5.83,5.22,5.00,5.70,5.82,5.03,5.50,5.73,5.23,4.63,5.08,5.19,4.36,4.53,4.95,4.40,4.29,4.73,5.03,4.49,4.62,5.15,5.28,4.85,5.28,5.63,5.59,5.34,6.01,6.25,5.94,6.36,6.85,6.74,7.08,6.92,6.96,6.68,6.20,6.32,6.29,5.89,5.79,5.63,5.69,4.99,4.61,4.55,5.20,5.14,5.01,5.41,5.77,5.76,5.90,6.24,6.48,7.23,7.73,7.73,8.48,8.36,8.24,9.07,9.24,9.11,10.15,10.74,10.45,11.07,10.52,9.98,10.47,10.77,10.34,10.87,11.58,10.38,10.09,10.90,10.19,9.36,8.80,8.31,7.69,8.44,8.40,7.70,7.81,8.43,8.26,7.71,8.06,8.81,8.25,7.95,8.57,8.99,8.12,8.42,9.28,9.28,8.79,9.17,9.43,9.94,9.11,10.27,10.23,9.26,9.89,10.64,10.14,9.39,10.40,11.14,10.13,10.52,11.52,11.43,10.46,11.24,12.14,11.87,11.38,11.87,12.98,13.49,13.35,11.63,12.08,13.39,12.53,11.63,12.64,13.38,12.40,11.46,12.39,12.60,11.48,11.50,12.56,12.14,10.97,11.57,12.40,11.44,10.79,11.79],[31.25,31.19,31.04,31.02,31.01,30.88,30.87,30.94,30.90,30.77,30.87,30.92,30.80,30.77,30.79,30.78,30.62,30.56,30.60,30.20,30.16,30.06,30.41,30.54,30.54,30.62,30.44,30.65,30.42,30.23,30.08,30.37,30.33,29.89,29.93,30.23,29.90,29.67,30.14,29.96,29.61,29.44,29.57,29.54,29.35,29.23,29.48,29.11,28.67,29.36,29.37,28.99,28.67,29.39,29.55,28.97,29.57,29.61,29.68,28.88,29.75,29.85,29.32,29.55,29.95,29.77,29.47,29.94,30.05,29.89,30.02,30.10,30.10,30.15,30.24,30.32,30.26,30.28,30.49,30.48,30.47,30.60,30.32,30.61,30.55,30.37,30.44,30.20,30.37,29.95,30.01,30.18,30.11,29.66,30.09,30.23,29.95,29.89,30.19,30.30,30.15,30.45,30.39,30.21,30.44,30.35,30.10,29.93,30.30,30.37,30.03,30.35,30.34,30.06,30.22,30.45,30.38,30.48,30.31,30.46,30.43,30.25,29.94,30.10,30.09,29.61,29.40,29.91,29.72,28.88,29.17,28.59,28.89,28.94,29.49,28.88,29.27,28.21,27.97,28.54,27.94,28.47,28.21,28.57,28.53,27.54,28.17,28.76,28.43,28.32,28.89,29.38,29.37,29.10,29.47,29.07,28.11,28.52,29.17,28.63,27.61,28.58,28.75,28.36,27.66,28.46,28.83,28.17,27.59,28.69,28.10,27.41,28.05,28.86,28.84,28.04,28.23,28.87,28.34,27.74,28.44,28.79,28.03,27.37,28.88,28.27,27.82,28.12,28.82,27.59,27.56,28.23,28.79,27.89,28.44,28.13,28.24,28.06,27.73,27.45,27.52,27.62,27.35,27.48,27.54,27.19,27.49,27.28,27.14,27.45,27.40,27.49,27.65,27.59,27.56,27.59,27.74,27.63,27.96,28.06,27.92,28.27,28.61,28.34,28.48,28.98,29.22,29.13,29.05,29.65,29.57,29.51,29.05,28.72,29.19,29.22,28.24,28.68,29.05,29.06,27.86,28.55,28.97,28.80,28.27,28.83,28.69,29.09,29.05,29.49,29.32,29.74,29.31,29.00,29.34,29.66,28.99,28.90,29.59,29.37,28.66,28.85,29.55,29.03,28.63,29.24,29.34,28.76,28.80,29.66,29.30,29.54,29.10,29.66,29.67,29.18,29.36,29.64,29.38,28.90,29.51,29.65,29.12,29.22,29.61,29.41,29.29,29.23,29.72,29.41,29.14,29.50,29.41,29.09,29.09,29.18,28.69,29.18,29.36,28.91,29.02,29.32,29.54,28.93,29.55,29.57,29.09,28.81,29.12,28.92,28.55,28.50,28.77,28.11,28.16,28.48,27.84,27.98,28.67,28.81,28.76,29.45,29.71,29.91,29.32,29.92,29.79,29.51,29.95,30.01,30.02,29.65,29.94,30.08,30.14,30.43,30.41,30.01,30.11,30.41,30.21,29.93,30.50,30.55,30.33,30.20,29.85,29.84,29.65,29.46,29.32,29.66,29.47,29.27,29.08,29.51,29.26,29.10,28.77,28.94,28.74,28.22,27.98,28.66,28.39,28.34,28.75,28.96,29.27,29.13,29.32,29.39,29.44,29.49,29.74,29.54,29.75,30.00,29.91,29.93,30.22,30.23,30.08,30.14,30.65,30.47,30.73,30.54,30.42,30.35,30.45,30.12,30.07,30.24,30.11,29.96,29.86,29.84,30.00,29.58,29.60,29.71,29.47,29.27,29.21,29.44,28.84,29.02,29.32,28.87,28.80,28.79,29.12,28.78,28.41,28.63,28.87,28.31,28.18,28.77,28.68,28.30,27.95,27.73,28.43,28.26,28.28,28.38,28.66,28.36,28.29,28.80,28.75,28.37,28.74,29.15,29.03,28.86,29.32,29.33,28.65,29.12,28.79,28.71,28.52,28.23,28.05,28.12,27.99,28.25,28.14,27.89,28.03,28.24,27.73,28.10,28.45,27.77,27.41,28.26,28.21,27.98,28.06,28.18,28.92,28.53,28.50,28.32,28.57,28.24,27.85,28.23,28.59,28.02,27.53,28.14,28.22,27.78,27.81,28.28,27.89,27.67,28.15,28.69,28.25,28.51,28.72,28.98,29.20,29.51,29.64,29.51,29.28,29.85,29.43,28.82,29.38,29.65,29.20,29.01,29.62,29.82,29.47,28.87,29.26,29.52,28.74,28.45,29.42,29.47,28.72,29.07,29.71,29.30,29.75,29.63,29.78,29.98,30.14,29.61,30.10,29.77,29.65,30.10,29.72,29.64,29.67,29.64,28.94,28.88,29.31,27.82,28.98,28.72,28.84,27.57,27.99,28.67,28.08,28.04,27.51,27.90,27.80,27.67,27.75,27.67,27.94,27.84,27.87,28.34,28.44,28.22,28.42,28.95,28.69,28.70,29.17,29.42,29.67,29.59,29.97,29.54,29.71,29.10,29.53,29.46,28.62,28.82,29.08,28.63,28.17,28.42,28.60,27.85,27.55,28.24,28.05,27.59,27.69,28.55,28.25,27.91,28.48,28.88,29.27,29.21,28.48,29.20,29.37,28.76,28.37,29.44,29.48,28.94,29.28,29.60,29.47,28.45,29.14,29.67,29.57,29.15,29.72,29.98,29.64,29.62,29.83,29.15,28.93,27.78,27.67,26.77,25.88,25.11,24.67,23.70,22.64,22.01,21.50,19.99,19.54,19.02,18.12,16.66,15.26,12.47,10.68,9.79,9.62,9.84,10.46,8.79,8.45,6.75,7.42,7.15,6.31,6.71,6.76,5.72,5.72,6.07,5.68,4.98,5.37,5.53,6.25,5.94,5.53,5.84,6.62,6.50,6.24,6.70,7.01,6.62,6.82,7.66,7.72,7.21,7.70,8.16,8.25,9.09,8.68,9.37,8.24,9.05,8.92,7.95,8.08,8.81,7.91,7.47,8.08,8.30,7.42,7.21,8.20,7.95,6.81,7.48,8.20,7.49,6.89,8.22,8.54,7.73,8.84,8.83,9.67,8.55,7.98,8.22,8.09,7.35,6.75,7.19,8.15,7.60,7.45,7.92,8.62,8.13,7.96,9.23,9.37,9.00,10.59,10.75,10.04,10.77,10.99,10.04,9.52,10.59,10.27,9.11,9.94,10.19,9.21,9.62,10.12,9.36,9.24,8.24,8.10,9.05,8.65,7.58,8.09,9.12,8.05,7.48,8.50,8.80,7.77,8.89,8.17,8.71,8.60,9.57,8.85,9.69,9.05,8.50,9.38,8.89,9.31,8.71,9.41,9.32,8.16,8.42,9.16,8.50,7.89,8.67,9.06,8.25,7.44,7.19,8.07,7.63,6.85,7.22,7.91,7.27,6.80,7.87,7.94,7.11,7.27,8.11,8.04,7.25,7.40,6.68,6.52,5.38,6.01,4.97,5.12,6.06,5.52,4.92,5.97,6.16,5.73,5.93,6.54,6.65,6.45,6.98,7.17,7.14,7.05,7.85,8.05,7.96,8.20,9.40,8.83,8.63,8.43,8.33,7.94,7.75,7.95,7.60,7.01,7.39,7.52,6.51,6.49,7.14,6.61,5.63,6.28,6.67,5.73,5.27,6.22,6.18,5.11,5.43,6.14,5.78,4.79,5.56,6.29,5.69,5.56,6.39,6.80,6.25,5.90,5.09,5.24,5.32,4.60,4.28,4.74,4.41,3.69,3.76,4.04,3.73,2.92,3.23,3.48,2.95,2.28,2.76,2.24,2.16,2.84,3.29,3.12,2.16,2.62,3.35,2.68,2.48,3.35,3.55,2.96,3.44,3.79,3.71,3.57,3.98,4.57,4.43,4.59,5.10,5.57,5.67,5.17,4.94,4.48,4.15,4.18,3.94,3.48,3.27,3.40,3.06,2.74,2.57,2.36,2.11,1.84,1.80,1.77,1.41,1.00,0.76,1.20,1.43,1.46,1.73,1.94,2.34,1.89,1.97,2.68,2.45,1.99,2.50,2.99,3.59,3.65,4.16,3.53,2.81,3.32,3.63,2.83,2.51,3.38,3.60,2.67,3.12,3.14,2.31,2.97,3.40,3.09,3.80,4.44,4.00,4.59,5.11,4.92,5.71,5.54,5.03,5.59,6.29,6.64,6.16,6.97,6.34,6.21,7.06,6.82,5.85,6.21,6.87,6.12,5.44,6.09,5.24,4.83,5.19,5.11,4.52,4.34,4.88,4.47,3.66,4.06,4.56,3.77,3.35,4.18,4.48,3.77,4.56,4.93,5.29,4.49,5.51,5.52,4.84,5.34,6.00,5.70,5.43,6.37,6.79,5.96,6.32,7.13,6.98,6.54,7.41,7.90,7.60,7.62,8.27,8.69,9.58,8.94,7.60,7.51,8.78,8.04,6.87,7.28,7.55,6.70,6.28,7.51,7.45,6.45,6.92,7.30,6.66,6.18,7.23,7.13,6.58,6.78,7.75,7.08,6.69,7.83,8.23,7.46,7.32,8.41,8.50,7.75,8.49,9.58,9.18,9.06,8.42,9.15,9.43,8.48,8.86,9.72,9.28,8.52,9.58,10.02,9.02,8.89,10.16,10.50,9.52,9.67,11.03,10.79,9.64,10.24,10.59,9.87,9.07,9.39,9.34,8.39,8.27,8.73,8.50,7.66,7.69,7.72,7.51,6.88,7.15,7.33,6.52,6.37,6.95,7.02,6.12,6.52,7.05,6.41,5.57,6.11,6.62,5.33,5.64,6.17,6.09,5.47,6.18,6.72,6.26,6.46,7.04,7.44,7.13,7.51,8.06,7.96,7.70,8.47,9.07,8.49,9.11,10.07,9.81,10.39,10.07,10.62,9.86,9.03,9.39,9.33,8.38,8.16,8.21,8.16,7.12,6.65,6.52,7.42,7.14,7.06,7.56,8.23,7.96,8.04,8.94,9.06,10.10,10.87,11.02,12.00,12.22,11.79,12.99,12.91,12.81,14.08,14.44,13.99,14.54,14.02,12.88,13.39,14.11,12.94,14.10,14.63,13.31,12.50,13.28,12.79,11.85,11.14,10.58,9.78,10.72,10.77,9.91,10.01,11.10,10.66,10.05,10.69,11.62,10.59,10.66,11.82,11.98,11.00,11.63,12.65,12.86,11.99,12.64,12.43,12.70,11.36,12.83,13.10,11.35,12.23,13.26,12.60,11.71,12.89,13.89,12.82,13.02,14.16,14.07,13.12,13.75,14.92,14.24,13.66,14.22,15.66,16.37,16.19,14.46,14.96,16.28,15.00,14.23,15.60,16.36,15.21,14.44,15.85,15.80,14.21,14.63,15.92,15.48,13.84,14.89,15.67,14.95,14.03,14.83],[31.25,31.09,30.91,30.86,30.78,30.68,30.68,30.72,30.74,30.57,30.75,30.76,30.61,30.57,30.54,30.53,30.42,30.38,30.41,30.03,30.04,30.02,30.29,30.33,30.40,30.49,30.28,30.47,30.28,30.13,29.91,30.13,30.16,29.75,29.74,29.99,29.68,29.51,29.96,29.84,29.39,29.34,29.43,29.35,29.18,29.18,29.34,29.00,28.68,29.21,29.34,28.99,28.71,29.28,29.52,28.93,29.51,29.70,29.58,28.85,29.67,29.80,29.32,29.44,29.81,29.66,29.36,29.84,29.95,29.76,29.83,30.00,30.01,29.98,30.08,30.24,30.14,30.22,30.38,30.42,30.41,30.53,30.33,30.55,30.46,30.25,30.43,30.13,30.19,29.87,29.97,30.08,29.97,29.64,29.99,30.17,29.87,29.83,30.13,30.26,30.13,30.46,30.36,30.18,30.29,30.24,30.09,29.93,30.21,30.24,29.91,30.23,30.19,29.99,30.15,30.40,30.19,30.38,30.19,30.32,30.24,30.11,29.79,29.95,30.00,29.56,29.38,29.82,29.60,28.78,29.13,28.65,28.92,28.97,29.47,28.84,29.15,28.12,27.89,28.37,27.89,28.22,27.84,28.25,28.38,27.31,27.82,28.53,28.18,28.07,28.60,29.15,29.22,28.82,29.23,28.87,27.99,28.44,29.01,28.42,27.66,28.45,28.62,28.30,27.70,28.43,28.73,28.23,27.71,28.64,28.18,27.51,27.86,28.71,28.83,27.64,28.18,28.65,27.98,27.50,28.25,28.71,27.56,27.48,28.58,28.21,27.33,27.84,28.40,27.47,27.19,27.84,28.37,27.62,27.98,27.90,27.58,27.74,27.61,27.28,27.02,27.34,27.13,27.26,27.08,26.98,27.24,26.86,26.90,27.07,27.07,27.21,27.32,27.26,27.22,27.42,27.45,27.38,27.68,27.95,27.74,28.05,28.55,28.28,28.40,28.89,29.19,29.11,29.02,29.66,29.60,29.41,28.97,28.76,29.10,29.03,28.05,28.52,28.89,28.87,27.79,28.52,28.90,28.62,28.17,28.68,28.58,28.94,29.06,29.43,29.07,29.57,29.29,28.98,29.18,29.61,28.98,28.78,29.49,29.28,28.54,28.88,29.41,28.88,28.54,29.31,29.31,28.58,28.81,29.53,29.28,29.49,29.03,29.57,29.54,29.01,29.22,29.52,29.22,28.69,29.39,29.52,28.98,28.98,29.51,29.38,29.07,29.13,29.53,29.40,29.40,29.09,29.37,28.94,28.88,29.10,28.49,28.84,29.14,28.81,28.76,29.04,29.47,28.74,29.47,29.50,29.01,28.69,28.95,28.69,28.23,28.42,28.60,27.94,27.71,28.40,27.74,27.82,28.46,28.73,28.59,29.19,29.38,29.57,29.13,29.70,29.50,29.25,29.73,29.80,29.71,29.51,29.82,29.97,29.90,30.19,30.19,29.91,29.96,30.20,29.99,29.85,30.24,30.27,30.15,29.97,29.76,29.71,29.49,29.36,29.24,29.49,29.41,29.12,28.97,29.39,28.99,28.93,28.46,28.79,28.56,28.07,27.86,28.44,28.20,28.26,28.64,28.85,29.13,29.03,29.25,29.21,29.36,29.35,29.61,29.47,29.62,29.84,29.81,29.89,30.02,30.00,30.00,30.01,30.45,30.26,30.59,30.38,30.23,30.14,30.28,29.93,29.89,30.10,29.96,29.86,29.73,29.75,29.80,29.49,29.49,29.64,29.33,29.24,29.22,29.26,28.67,28.89,29.20,28.75,28.72,28.57,28.92,28.56,28.42,28.67,28.73,28.19,28.24,28.74,28.59,28.07,27.53,27.30,28.17,27.97,27.74,27.94,28.57,28.09,27.97,28.71,28.77,28.42,28.67,29.12,28.97,28.78,29.34,29.37,28.58,29.12,28.78,28.70,28.51,28.28,27.86,27.95,27.83,27.91,27.81,27.70,27.95,28.04,27.46,28.05,28.36,27.67,27.21,28.20,28.18,27.98,27.95,27.77,28.63,28.11,28.30,28.07,28.65,28.18,27.89,28.27,28.49,27.82,27.46,28.25,28.15,27.67,27.77,28.28,27.88,27.62,28.10,28.77,28.34,28.60,28.78,29.01,29.21,29.47,29.64,29.60,29.34,29.85,29.42,28.83,29.44,29.55,29.17,29.07,29.59,29.83,29.43,28.72,29.11,29.48,28.70,28.55,29.39,29.46,28.77,28.96,29.73,29.33,29.77,29.57,29.74,29.99,30.10,29.64,29.93,29.73,29.44,29.85,29.63,29.49,29.54,29.40,28.85,28.82,29.18,27.89,28.85,28.62,28.53,27.51,27.92,28.39,27.84,27.84,27.28,27.52,27.50,27.52,27.48,27.36,27.77,27.55,27.54,28.23,28.41,28.05,28.39,28.80,28.76,28.79,29.06,29.29,29.55,29.58,29.89,29.48,29.63,29.07,29.51,29.39,28.59,28.77,29.05,28.64,28.01,28.29,28.65,28.11,27.41,28.25,28.23,27.63,27.54,28.52,28.23,28.00,28.54,28.87,29.19,29.16,28.23,29.08,29.40,28.84,28.42,29.45,29.42,28.86,29.24,29.53,29.33,28.55,29.09,29.55,29.53,29.20,29.61,29.88,29.74,29.78,29.99,29.07,28.73,27.55,27.57,26.69,25.60,24.92,24.84,23.55,22.22,21.97,21.49,19.60,19.47,18.92,18.33,16.52,15.41,12.62,11.74,10.09,10.16,10.21,10.48,9.03,8.60,7.10,7.44,7.23,6.60,6.75,6.68,6.06,6.08,6.08,5.75,5.04,5.22,5.45,6.05,5.62,5.19,5.85,6.21,6.11,5.88,6.48,6.67,6.40,6.54,7.26,7.26,6.83,7.42,7.94,7.93,8.44,8.31,8.67,7.85,8.60,8.41,7.58,7.64,8.17,7.53,7.13,7.77,7.93,7.30,7.09,7.90,7.61,7.07,7.34,7.91,7.66,6.92,8.01,8.34,7.77,8.71,8.38,9.18,8.45,8.16,8.04,7.89,7.27,6.90,7.16,7.89,7.64,7.46,7.94,8.32,7.96,8.08,9.02,8.80,9.04,9.92,10.15,9.89,10.02,9.99,9.50,9.30,9.68,9.62,8.95,9.42,9.47,9.15,9.51,9.81,8.97,8.69,8.24,7.87,8.54,8.59,7.62,7.79,8.76,7.99,7.37,7.91,8.11,7.37,8.12,7.66,8.16,8.21,8.72,8.33,8.96,8.56,8.27,8.87,8.63,8.80,8.60,8.93,8.72,7.93,8.41,8.78,8.09,7.85,8.28,8.58,7.95,7.17,7.03,7.58,7.32,6.39,6.82,7.31,6.80,6.51,7.40,7.32,6.71,6.90,7.65,7.46,6.82,6.81,6.18,6.02,5.13,5.35,4.60,4.90,5.63,5.03,4.58,5.69,5.68,5.22,5.63,6.17,6.21,6.06,6.47,7.10,6.69,6.74,7.89,8.08,7.80,8.02,9.13,8.78,8.38,8.51,8.35,7.98,7.79,7.92,7.54,6.72,7.29,7.35,6.50,6.40,6.92,6.53,5.67,6.26,6.35,5.79,5.24,5.93,6.02,5.10,5.04,5.89,5.77,4.88,5.67,6.03,5.57,5.44,6.07,6.41,5.93,5.57,5.04,5.03,5.23,4.62,4.23,4.58,4.62,3.71,3.60,4.07,3.81,2.77,3.07,3.49,2.81,2.18,2.67,1.88,1.77,2.07,2.86,2.68,1.93,2.55,3.07,2.58,2.34,3.25,3.33,3.02,3.27,4.02,3.90,3.64,4.38,4.68,4.73,4.69,5.26,5.54,5.65,5.36,5.26,4.94,4.72,4.35,4.08,3.86,3.53,3.53,3.13,3.01,2.52,2.37,2.37,2.14,1.69,1.75,1.81,1.34,0.90,0.77,1.08,1.30,1.69,1.78,2.41,1.74,2.12,2.77,2.47,1.97,2.59,3.02,3.53,3.57,3.90,3.49,2.65,3.12,3.59,2.87,2.37,3.30,3.64,2.55,3.24,3.18,2.38,3.00,3.33,2.74,3.67,4.16,3.69,4.07,4.82,4.68,5.15,4.87,4.41,4.99,5.46,5.63,5.18,5.98,5.39,5.33,5.91,5.65,5.06,5.29,5.80,5.34,4.88,5.27,4.82,4.34,4.64,4.65,4.12,3.86,4.35,4.15,3.25,3.66,4.28,3.79,3.02,4.02,4.51,3.97,5.05,5.04,5.52,4.85,5.55,5.49,4.82,5.05,5.59,5.22,4.99,5.76,6.11,5.25,5.55,6.39,6.27,5.70,6.34,6.94,6.75,6.51,7.04,7.43,8.15,7.68,6.59,6.53,7.49,7.09,6.23,6.49,6.76,6.11,5.77,6.73,6.79,6.07,6.64,7.03,6.34,6.08,7.10,7.10,6.77,7.01,7.77,7.52,7.10,7.95,8.50,8.01,7.91,8.81,9.03,8.36,8.73,9.67,9.72,9.24,8.73,9.37,9.69,9.05,9.13,9.99,9.66,8.85,9.66,10.16,9.18,8.91,10.01,10.15,9.44,9.40,10.37,9.69,9.19,9.42,9.92,9.14,8.65,9.08,9.10,8.28,8.13,8.64,8.44,7.65,7.78,7.93,7.59,7.22,7.62,7.60,6.78,6.71,7.52,7.29,6.34,6.77,6.97,6.24,5.67,6.56,6.40,5.72,5.99,6.74,5.99,5.78,6.42,6.80,6.15,6.12,6.98,6.94,6.76,6.97,7.40,7.67,7.22,7.76,8.19,7.88,8.43,8.87,8.95,9.21,9.22,9.29,8.86,8.34,8.45,8.27,7.90,7.77,7.45,7.26,6.69,6.20,6.15,6.72,6.76,6.78,7.24,7.68,7.60,7.88,8.24,8.74,9.46,10.32,10.40,11.10,10.89,11.02,11.59,11.73,11.65,12.57,13.13,12.82,13.35,12.53,12.36,12.83,13.03,12.72,13.14,13.87,12.48,12.34,13.18,12.37,11.71,11.02,10.39,9.68,10.47,10.53,9.94,9.91,10.66,10.59,10.08,10.28,11.17,10.57,10.31,10.97,11.54,10.66,11.06,11.80,11.96,11.45,11.90,12.03,12.36,11.40,12.62,12.83,11.72,12.13,13.12,12.49,11.78,12.77,13.58,12.64,12.83,13.80,13.78,12.88,13.59,14.48,13.87,13.64,14.16,15.26,15.72,15.61,13.85,14.22,15.63,14.69,13.84,14.80,15.56,14.66,13.80,14.82,15.13,13.83,13.92,15.09,14.58,13.28,13.86,14.80,13.83,13.06,13.49],[31.23,31.13,30.95,30.88,30.83,30.70,30.70,30.74,30.73,30.63,30.70,30.74,30.59,30.57,30.58,30.60,30.48,30.40,30.45,30.07,30.11,30.09,30.29,30.41,30.43,30.51,30.36,30.52,30.33,30.19,30.01,30.20,30.20,29.85,29.79,30.07,29.83,29.65,30.00,29.84,29.38,29.44,29.50,29.44,29.25,29.25,29.41,29.04,28.70,29.27,29.37,29.01,28.69,29.34,29.55,28.94,29.50,29.70,29.56,28.93,29.64,29.79,29.38,29.47,29.80,29.66,29.44,29.83,29.99,29.84,29.89,29.97,30.10,30.05,30.06,30.26,30.26,30.15,30.32,30.39,30.41,30.56,30.32,30.53,30.48,30.38,30.46,30.20,30.26,29.94,30.00,30.13,30.06,29.70,30.06,30.19,29.93,29.90,30.20,30.26,30.18,30.43,30.38,30.24,30.36,30.24,30.10,30.01,30.25,30.28,29.98,30.27,30.25,30.07,30.23,30.35,30.23,30.34,30.22,30.31,30.20,30.13,29.87,29.94,30.06,29.61,29.45,29.82,29.67,28.82,29.11,28.59,28.83,28.89,29.34,28.79,29.01,28.02,27.74,28.13,27.62,27.98,27.62,28.04,28.19,27.18,27.77,28.44,28.20,28.11,28.53,29.05,29.17,28.85,29.23,28.92,28.09,28.54,29.04,28.48,27.73,28.52,28.67,28.31,27.66,28.39,28.71,28.14,27.60,28.61,28.19,27.58,27.83,28.72,28.88,27.47,28.15,28.64,27.93,27.40,28.22,28.61,27.45,27.42,28.57,28.05,27.34,27.84,28.30,27.37,27.15,27.78,28.24,27.36,27.75,27.62,27.41,27.48,27.25,26.88,26.89,27.02,26.64,27.08,26.92,26.73,26.97,26.74,26.76,26.80,26.94,27.11,27.26,27.07,27.02,27.37,27.30,27.22,27.67,27.87,27.71,28.00,28.61,28.27,28.37,29.00,29.16,29.06,29.01,29.64,29.59,29.42,28.97,28.67,29.21,28.99,28.10,28.47,28.93,28.85,27.69,28.50,28.85,28.44,28.11,28.73,28.57,29.01,29.14,29.58,29.20,29.72,29.48,29.02,29.36,29.66,29.11,28.89,29.63,29.36,28.52,28.92,29.41,28.93,28.45,29.28,29.25,28.60,28.84,29.51,29.26,29.46,29.01,29.58,29.55,29.04,29.19,29.53,29.25,28.76,29.41,29.58,29.01,29.00,29.53,29.52,29.15,29.16,29.65,29.49,29.45,29.49,29.08,29.05,28.72,28.93,28.42,28.80,29.08,28.77,28.69,29.01,29.44,28.71,29.33,29.47,28.96,28.67,28.91,28.72,28.21,28.39,28.62,27.83,27.66,28.30,27.56,27.67,28.40,28.58,28.49,29.13,29.30,29.45,28.94,29.58,29.47,29.17,29.63,29.71,29.67,29.37,29.72,29.95,29.87,30.22,30.15,29.80,29.98,30.18,29.99,29.77,30.24,30.32,30.25,29.99,29.76,29.85,29.52,29.32,29.17,29.53,29.39,29.09,29.05,29.30,29.01,28.85,28.40,28.58,28.37,27.78,27.74,28.40,28.12,28.24,28.56,28.85,29.08,28.95,29.18,29.17,29.28,29.25,29.50,29.39,29.47,29.78,29.70,29.79,29.98,30.05,29.87,29.98,30.48,30.29,30.54,30.41,30.21,30.19,30.28,29.88,29.75,30.06,29.96,29.67,29.72,29.72,29.84,29.43,29.51,29.60,29.30,29.16,29.18,29.22,28.62,28.96,29.22,28.67,28.74,28.57,28.95,28.47,28.35,28.59,28.67,28.19,28.13,28.67,28.45,27.79,27.37,27.21,27.90,27.89,27.82,27.97,28.48,28.02,28.17,28.83,28.73,28.37,28.74,29.18,28.94,28.78,29.39,29.33,28.60,29.04,28.73,28.55,28.47,28.30,27.83,27.83,27.79,27.91,27.75,27.49,27.77,27.69,27.23,27.88,28.12,27.33,26.92,28.08,28.07,27.67,27.79,27.71,28.55,28.15,28.09,28.07,28.53,27.96,27.71,28.08,28.37,27.55,27.22,28.02,27.97,27.55,27.65,28.11,27.86,27.52,28.03,28.73,28.38,28.53,28.74,28.94,29.13,29.44,29.59,29.58,29.30,29.79,29.34,28.81,29.48,29.57,29.08,29.09,29.62,29.77,29.33,28.65,29.00,29.34,28.58,28.28,29.40,29.42,28.62,28.90,29.70,29.28,29.78,29.59,29.74,30.06,30.07,29.76,29.97,29.76,29.52,29.94,29.73,29.53,29.56,29.40,28.83,28.97,29.19,27.81,28.80,28.49,28.42,27.36,27.70,28.15,27.66,27.67,27.06,27.42,27.30,27.42,27.49,27.47,27.59,27.55,27.85,28.20,28.36,28.18,28.54,28.85,28.86,28.93,29.18,29.34,29.58,29.66,29.91,29.53,29.73,29.13,29.57,29.44,28.71,28.69,29.04,28.74,28.01,28.20,28.60,28.02,27.25,28.18,28.08,27.64,27.40,28.40,28.09,27.89,28.33,28.74,29.05,29.10,28.15,29.01,29.36,28.74,28.49,29.45,29.44,28.87,29.22,29.51,29.34,28.59,29.17,29.57,29.51,29.22,29.64,29.84,29.71,29.82,29.92,29.21,28.88,27.67,27.59,26.89,25.55,24.82,24.86,23.36,21.98,21.69,21.29,19.35,19.49,18.84,18.23,17.20,15.15,13.13,12.05,11.04,10.37,10.09,10.57,9.03,8.55,6.95,7.36,7.09,6.41,6.58,6.63,5.84,5.80,6.09,5.85,5.10,5.21,5.53,6.22,5.72,5.15,5.84,6.27,5.94,5.46,6.28,6.39,5.87,6.06,6.58,6.58,6.03,6.52,7.20,6.81,7.55,7.60,8.09,7.38,8.13,7.89,6.93,7.35,7.91,7.21,6.82,7.48,7.66,6.91,7.01,7.63,7.51,6.92,7.33,7.78,7.39,6.99,7.93,8.22,7.61,8.50,8.24,8.83,7.97,7.72,7.58,7.32,6.84,6.49,6.52,7.15,7.03,6.81,7.02,7.63,7.38,7.29,8.14,8.27,8.28,9.11,9.35,8.90,9.16,9.25,8.62,8.19,8.66,8.38,7.78,8.45,8.38,7.90,8.38,8.60,7.87,7.82,7.29,6.93,7.52,7.56,6.65,6.80,7.56,6.91,6.40,6.80,7.00,6.26,6.84,6.29,6.80,7.01,7.51,7.27,7.89,7.48,7.31,8.03,7.74,8.21,7.99,8.62,8.31,7.52,7.90,8.44,7.68,7.38,7.99,8.30,7.66,7.10,6.82,7.35,6.94,6.32,6.50,6.93,6.35,6.17,6.83,6.66,5.93,6.19,6.75,6.42,5.84,5.82,5.20,5.22,4.62,4.87,4.48,4.60,5.07,4.84,4.65,5.20,5.48,5.12,5.34,5.76,6.12,6.00,6.22,6.69,6.67,6.67,7.37,7.62,7.49,7.68,8.75,8.19,7.94,7.83,7.78,7.54,7.09,7.08,6.87,6.34,6.46,6.48,5.91,5.77,6.02,5.72,5.05,5.21,5.37,4.89,4.55,4.87,4.83,4.15,4.25,4.69,4.36,3.94,4.34,4.63,4.17,4.28,4.82,4.96,4.42,4.35,4.07,4.10,4.01,3.56,3.18,3.43,3.34,2.80,2.66,2.92,2.76,2.11,2.29,2.54,2.22,1.61,2.16,1.60,1.33,1.78,2.36,2.24,1.62,1.84,2.46,2.26,1.92,2.52,2.97,2.74,2.73,3.13,3.30,3.12,3.48,3.97,4.07,4.02,4.17,4.59,4.82,4.66,4.54,4.49,4.26,3.91,3.91,3.76,3.25,3.12,3.09,2.92,2.50,2.53,2.56,2.11,1.75,1.93,1.89,1.39,1.30,0.89,0.76,1.01,1.39,1.87,2.18,1.85,2.27,2.94,2.60,2.29,2.94,3.14,3.68,3.64,3.79,3.60,2.90,3.03,3.43,3.03,2.43,2.95,3.16,2.43,2.92,2.54,2.03,2.73,2.74,2.58,3.38,3.81,3.23,3.62,4.17,3.81,4.42,4.31,3.94,3.95,4.60,5.04,4.62,5.44,4.95,4.62,5.10,5.24,4.48,4.52,5.15,4.87,4.36,4.44,4.00,3.77,3.86,3.65,3.26,3.25,3.41,3.07,2.48,2.99,3.16,2.81,2.46,3.02,3.26,3.02,3.73,3.60,3.93,3.35,3.86,3.79,3.32,3.69,3.93,3.83,3.70,4.26,4.51,4.12,4.36,4.89,5.03,4.75,5.12,5.57,5.49,5.52,5.99,6.28,7.00,6.70,5.78,5.86,6.33,5.82,5.33,5.60,5.64,4.89,4.74,5.42,5.33,4.58,5.14,5.35,4.59,4.55,5.43,5.41,5.08,5.56,6.17,5.75,5.57,6.57,6.75,6.38,6.49,7.31,7.30,6.86,7.36,8.14,8.00,7.82,7.31,7.82,8.05,7.38,7.38,8.17,7.74,6.93,7.61,8.02,7.15,6.92,7.86,7.91,7.21,7.23,8.14,7.87,7.28,7.77,8.19,7.60,7.13,7.17,7.37,6.76,6.55,6.90,6.77,6.21,6.12,6.51,6.22,5.70,6.28,6.38,5.58,5.36,6.32,6.26,5.33,5.71,5.96,5.25,4.70,5.42,5.23,4.43,4.74,5.23,4.47,4.35,4.94,5.17,4.61,4.76,5.36,5.39,5.06,5.53,5.85,5.82,5.82,6.36,6.47,6.38,6.98,7.51,7.29,7.55,7.25,7.34,6.84,6.44,6.59,6.47,5.96,5.88,5.83,5.70,5.08,4.72,4.57,5.12,5.11,5.02,5.37,5.75,5.77,5.93,6.23,6.60,7.30,8.10,8.19,8.85,8.83,8.72,9.64,9.71,9.85,10.89,11.54,11.27,11.80,11.29,10.69,11.13,11.68,11.12,11.88,12.60,11.36,10.92,11.79,11.15,10.28,9.64,9.04,8.29,9.08,9.06,8.45,8.38,9.18,8.91,8.32,8.61,9.47,8.75,8.31,9.18,9.58,8.63,8.98,9.84,9.98,9.19,9.74,9.96,10.40,9.46,10.70,10.78,9.71,10.30,11.18,10.66,10.02,11.10,11.90,10.75,11.21,12.30,12.22,11.39,12.18,13.15,12.72,12.25,12.91,13.86,14.46,14.38,12.66,13.00,14.22,13.39,12.51,13.54,14.16,13.29,12.27,13.40,13.56,12.21,12.18,13.30,12.83,11.53,12.28,12.99,12.01,11.36,12.19],[31.23,31.12,31.00,30.97,30.95,30.81,30.84,30.90,30.87,30.72,30.78,30.81,30.68,30.70,30.61,30.67,30.60,30.47,30.40,30.00,30.03,30.03,30.19,30.26,30.39,30.50,30.33,30.30,30.19,30.01,29.69,30.07,30.12,29.66,29.59,29.96,29.69,29.31,29.71,29.59,29.04,28.97,29.19,28.95,28.74,28.81,29.02,28.51,27.97,28.72,28.88,28.34,28.05,28.90,28.96,28.49,29.15,29.18,29.17,28.45,29.29,29.43,28.87,29.14,29.53,29.32,28.99,29.62,29.71,29.53,29.64,29.74,29.81,29.79,29.96,30.03,30.02,30.06,30.23,30.19,30.29,30.43,30.16,30.39,30.29,30.17,30.31,29.90,30.08,29.65,29.74,29.88,29.80,29.43,29.83,29.96,29.57,29.58,30.00,30.03,29.86,30.28,30.11,30.02,30.23,30.06,29.75,29.74,30.06,30.14,29.77,30.07,30.10,29.76,29.98,30.24,30.12,30.26,30.06,30.19,30.08,29.89,29.59,29.74,29.82,29.18,29.04,29.60,29.39,28.26,28.78,28.16,28.43,28.38,29.04,28.34,28.69,27.61,27.24,27.81,26.96,27.69,27.28,27.87,27.96,26.75,27.24,28.17,27.89,27.63,28.34,28.80,28.84,28.51,28.84,28.47,27.50,27.96,28.46,28.01,26.96,27.81,28.09,27.90,26.89,27.70,28.16,27.56,26.84,27.98,27.38,26.86,27.42,28.16,28.56,27.45,27.43,28.09,27.88,26.85,27.50,28.12,27.06,26.74,28.12,27.46,26.79,27.25,28.13,26.79,26.34,27.31,28.13,26.91,27.70,27.18,27.19,26.98,26.97,26.26,26.18,26.72,26.54,26.48,26.25,26.35,26.55,26.20,26.11,26.34,26.40,26.43,26.54,26.59,26.64,26.78,26.94,26.69,27.16,27.24,27.36,27.60,27.96,27.76,27.92,28.50,28.90,28.66,28.57,29.42,29.29,29.18,28.55,28.33,28.97,28.71,27.53,28.09,28.67,28.60,27.15,28.32,28.64,28.17,27.76,28.45,28.24,28.76,28.92,29.36,29.06,29.56,29.13,28.70,29.17,29.49,29.02,28.55,29.43,29.18,28.27,28.64,29.20,28.57,28.16,28.94,28.90,28.07,28.33,29.15,28.93,29.16,28.56,29.27,29.29,28.68,28.78,29.29,29.06,28.42,29.20,29.51,28.89,28.85,29.47,29.37,28.99,29.01,29.55,29.31,29.27,29.35,29.24,28.45,28.61,28.72,28.11,28.74,28.85,28.58,28.57,28.83,29.30,28.49,29.13,29.25,28.57,28.45,28.81,28.37,28.01,28.11,28.38,27.39,27.29,27.82,27.15,27.34,28.20,28.53,28.36,29.19,29.55,29.76,29.11,29.69,29.61,29.38,29.78,29.87,29.84,29.43,29.77,29.94,29.99,30.27,30.26,29.87,29.95,30.31,30.05,29.83,30.35,30.39,30.29,30.00,29.83,29.87,29.59,29.35,29.21,29.62,29.37,29.02,29.20,29.36,29.15,28.63,28.33,28.80,28.45,27.63,27.78,28.19,27.74,27.72,28.08,28.71,28.97,28.68,29.03,29.20,29.09,29.21,29.48,29.29,29.53,29.80,29.73,29.77,30.03,30.12,29.95,30.11,30.58,30.35,30.63,30.47,30.31,30.22,30.29,29.99,29.91,30.10,30.00,29.75,29.79,29.83,29.87,29.46,29.49,29.53,29.22,29.00,29.10,29.05,28.24,28.80,29.15,28.38,28.26,28.56,28.75,27.95,27.89,28.49,28.25,27.65,27.86,28.37,28.05,27.47,26.85,26.85,27.48,27.47,27.24,27.45,27.89,27.46,27.61,28.20,28.12,27.89,28.13,28.58,28.49,28.32,28.86,29.02,28.12,28.79,28.35,28.22,28.14,27.66,27.38,27.42,27.34,27.35,27.11,26.84,27.05,27.18,26.52,26.99,27.61,26.97,26.25,27.32,27.59,27.48,27.47,27.88,28.63,28.43,28.11,27.71,28.07,27.65,27.30,27.32,27.94,27.15,26.51,27.33,27.38,26.89,27.01,27.59,27.15,27.05,27.67,27.98,27.77,28.16,28.15,28.61,28.96,29.24,29.41,29.29,28.90,29.68,28.98,28.39,29.25,29.32,28.51,28.44,29.36,29.59,29.11,28.27,28.79,29.03,27.92,27.54,29.04,29.02,28.13,28.50,29.45,28.85,29.51,29.24,29.45,29.85,29.96,29.41,29.83,29.58,29.28,29.82,29.45,29.28,29.27,29.16,28.69,28.47,28.89,27.62,28.54,28.15,28.15,27.18,27.40,27.98,27.44,27.38,26.75,27.13,27.14,27.14,27.07,27.02,27.31,27.25,27.24,27.89,27.89,27.54,27.98,28.57,28.35,28.22,28.80,29.16,29.23,29.24,29.70,29.29,29.42,28.85,29.27,29.04,28.29,28.48,28.74,28.26,27.89,28.09,28.20,27.67,27.24,27.89,27.56,27.48,27.33,28.11,27.63,27.41,28.04,28.29,28.72,28.64,27.85,28.68,28.92,28.35,28.07,29.00,29.04,28.42,28.89,29.18,28.98,28.16,28.83,29.35,29.22,28.93,29.41,29.65,29.34,29.51,29.73,29.24,28.98,27.91,27.78,27.12,26.08,25.10,25.25,23.85,22.22,21.75,21.42,19.18,19.59,19.19,18.37,16.70,15.17,12.91,11.31,11.08,9.56,9.97,10.20,8.97,8.11,6.22,6.32,5.87,5.16,5.46,5.56,4.91,4.71,5.09,5.00,4.36,4.36,4.64,5.15,4.73,4.26,4.91,5.24,4.79,4.72,5.20,5.31,4.84,4.98,5.61,5.36,4.79,5.42,6.09,5.60,6.24,6.28,6.57,6.12,6.67,6.56,5.79,6.08,6.58,6.10,5.65,6.19,6.48,5.85,5.81,6.56,6.40,5.67,6.17,6.65,6.00,5.81,6.86,7.01,6.44,7.31,7.05,7.44,6.80,6.31,6.47,6.27,5.54,5.28,5.40,6.08,6.00,5.76,6.04,6.66,6.34,6.19,6.83,7.19,6.97,7.89,8.29,7.46,7.82,7.77,7.34,6.95,7.31,7.30,6.60,7.20,7.29,6.64,7.16,7.66,6.91,7.08,6.37,5.91,6.70,6.71,5.38,5.68,6.58,5.89,5.20,5.66,6.01,5.17,5.79,5.07,5.64,5.79,6.30,5.99,6.42,6.09,5.90,6.41,6.27,6.45,6.36,6.72,6.64,5.90,6.07,6.63,6.13,6.04,6.45,6.76,6.26,5.61,5.51,5.97,5.62,4.85,5.27,5.61,5.00,4.76,5.81,5.36,4.70,4.90,5.57,5.22,4.75,4.74,4.33,4.46,3.79,4.17,3.72,3.64,4.19,4.11,3.89,4.19,4.45,4.26,4.37,4.63,4.81,4.70,4.93,5.35,5.36,5.45,5.63,5.87,6.14,6.26,7.13,6.45,6.25,6.04,6.09,5.82,5.63,5.58,5.39,4.95,5.15,5.13,4.57,4.42,4.79,4.51,3.98,4.17,4.30,3.88,3.67,3.94,3.92,3.37,3.45,3.96,3.56,3.24,3.63,3.91,3.42,3.57,4.11,4.29,3.87,3.70,3.25,3.38,3.35,2.90,2.67,2.91,2.75,2.24,2.26,2.45,2.18,1.78,1.89,2.02,1.60,1.29,1.60,1.39,1.21,1.66,1.97,2.02,1.41,1.63,2.06,1.91,1.57,2.04,2.37,2.12,2.16,2.59,2.72,2.53,2.82,3.16,3.21,3.10,3.43,3.91,3.88,3.84,3.61,3.58,3.36,3.05,3.05,3.01,2.67,2.47,2.47,2.30,1.95,1.97,1.97,1.56,1.38,1.61,1.65,1.18,1.33,1.20,0.90,0.76,0.94,1.43,1.46,1.39,1.83,2.09,1.86,1.82,2.21,2.34,2.81,2.73,2.87,2.66,2.19,2.28,2.54,2.14,1.83,2.15,2.27,1.73,1.96,1.79,1.38,1.93,1.97,2.00,2.59,3.15,2.51,3.00,3.28,3.13,3.54,3.51,3.30,3.40,3.77,4.08,3.91,4.63,4.24,3.93,4.28,4.46,3.85,3.95,4.55,4.26,3.75,3.87,3.46,3.28,3.34,3.22,2.86,2.83,2.89,2.61,2.16,2.60,2.72,2.33,1.98,2.45,2.70,2.30,2.90,2.84,3.19,2.79,3.19,3.17,2.85,3.03,3.42,3.18,3.29,3.59,3.80,3.50,3.76,4.24,4.17,4.00,4.48,4.97,4.57,4.59,5.30,5.42,6.15,5.70,4.79,4.84,5.42,4.84,4.33,4.57,4.63,3.98,3.79,4.43,4.47,3.70,4.09,4.45,3.72,3.62,4.36,4.43,3.94,4.26,5.12,4.62,4.23,5.23,5.50,4.92,4.89,5.81,5.81,5.32,5.86,6.49,6.28,6.19,5.91,6.22,6.37,5.83,6.08,6.41,6.14,5.64,6.08,6.35,5.77,5.82,6.25,6.35,5.88,6.02,6.61,6.62,6.15,6.57,6.84,6.56,6.04,6.00,6.13,5.63,5.41,5.62,5.71,4.97,5.15,5.23,5.12,4.49,4.93,5.08,4.36,4.12,4.72,4.96,4.33,4.70,4.93,4.43,3.92,4.26,4.10,3.58,3.73,4.06,3.67,3.57,3.91,4.29,3.76,3.91,4.35,4.49,4.21,4.59,5.00,4.82,4.69,5.37,5.49,5.48,5.99,6.41,6.18,6.48,6.07,6.32,5.82,5.47,5.74,5.63,4.98,4.94,5.18,5.06,4.38,3.86,3.74,4.36,4.21,4.00,4.32,4.83,4.81,4.84,5.35,5.47,6.19,6.57,6.77,7.54,7.43,7.17,8.12,8.18,8.25,9.28,9.84,9.69,10.26,9.79,9.29,9.58,9.98,9.40,10.05,10.63,9.81,9.20,9.81,9.46,8.69,8.15,7.49,7.17,7.91,7.42,7.00,7.23,7.64,7.21,6.93,7.31,7.79,7.19,7.01,7.65,7.79,7.07,7.35,8.13,8.23,7.52,8.16,8.25,8.53,7.97,8.94,8.95,8.09,8.61,9.29,8.92,8.43,9.24,9.97,9.07,9.45,10.19,10.29,9.31,10.05,11.00,10.89,10.26,10.81,11.96,12.36,12.34,10.74,11.27,12.33,11.42,10.75,11.74,12.29,11.43,10.48,11.50,11.56,10.51,10.53,11.42,11.01,9.87,10.50,11.28,10.44,9.85,10.83],[31.33,31.22,31.06,31.04,31.01,30.83,30.87,30.95,30.84,30.74,30.84,30.87,30.72,30.81,30.72,30.76,30.66,30.54,30.54,30.03,30.10,29.95,30.27,30.30,30.37,30.49,30.26,30.37,30.23,30.06,29.88,30.18,30.17,29.72,29.74,30.04,29.69,29.44,29.88,29.77,29.23,29.16,29.33,29.20,29.00,28.97,29.13,28.65,28.20,28.92,29.01,28.51,28.22,29.04,29.08,28.59,29.20,29.25,29.32,28.56,29.45,29.56,29.06,29.27,29.67,29.45,29.21,29.78,29.85,29.71,29.80,29.89,29.88,30.01,30.10,30.16,30.11,30.21,30.27,30.25,30.32,30.44,30.23,30.45,30.37,30.18,30.34,30.12,30.17,29.76,29.88,30.07,29.93,29.54,29.91,30.09,29.66,29.73,30.02,30.10,29.97,30.29,30.16,30.05,30.25,30.11,29.82,29.83,30.12,30.24,29.83,30.12,30.17,29.86,30.01,30.26,30.19,30.32,30.15,30.27,30.16,29.94,29.69,29.82,29.88,29.26,29.15,29.67,29.36,28.37,28.78,28.23,28.50,28.48,29.19,28.46,28.81,27.78,27.35,27.93,27.12,27.92,27.50,28.09,28.16,26.86,27.48,28.30,28.03,27.85,28.49,28.95,29.05,28.68,29.06,28.65,27.58,28.11,28.78,28.16,27.13,28.06,28.24,27.87,27.18,27.83,28.25,27.56,27.10,28.04,27.49,27.05,27.58,28.26,28.50,27.60,27.65,28.34,27.99,27.16,27.84,28.32,27.42,26.98,28.32,27.89,27.15,27.41,28.29,27.27,26.77,27.50,28.24,27.33,27.71,27.50,27.42,27.36,27.30,26.81,26.55,27.08,26.87,27.02,26.63,26.61,27.03,26.65,26.33,26.78,26.81,26.82,26.90,26.99,27.03,27.02,27.18,27.04,27.31,27.33,27.49,27.74,28.17,27.83,28.05,28.57,28.96,28.77,28.77,29.47,29.30,29.30,28.78,28.52,28.97,28.80,27.70,28.17,28.75,28.74,27.37,28.36,28.69,28.10,27.82,28.60,28.49,28.99,29.07,29.38,29.14,29.62,29.15,28.85,29.21,29.52,29.00,28.60,29.47,29.25,28.42,28.68,29.29,28.78,28.33,28.97,28.95,28.33,28.49,29.30,29.04,29.26,28.73,29.42,29.43,28.84,28.99,29.44,29.08,28.57,29.25,29.46,28.91,28.97,29.40,29.35,28.99,28.99,29.51,29.40,29.32,29.29,29.26,29.00,28.26,28.94,28.31,28.80,28.89,28.70,28.69,28.89,29.26,28.56,29.26,29.35,28.74,28.52,28.86,28.57,28.25,28.26,28.54,27.68,27.62,28.11,27.41,27.51,28.47,28.75,28.51,29.31,29.63,29.93,29.22,29.84,29.70,29.43,29.84,29.93,29.87,29.54,29.81,29.97,30.04,30.30,30.29,29.91,29.99,30.29,30.13,29.83,30.35,30.37,30.31,30.01,29.87,29.88,29.57,29.36,29.28,29.59,29.45,29.12,29.09,29.41,29.32,28.82,28.51,28.85,28.77,27.83,28.13,28.53,27.98,27.83,28.38,28.76,29.06,28.78,29.19,29.37,29.21,29.34,29.59,29.34,29.53,29.81,29.79,29.75,30.06,30.17,29.98,30.08,30.61,30.38,30.62,30.44,30.32,30.24,30.32,30.03,29.92,30.14,30.02,29.86,29.90,29.84,29.93,29.63,29.55,29.65,29.33,29.15,29.13,29.12,28.34,28.96,29.20,28.45,28.45,28.64,28.83,28.07,28.01,28.43,28.46,27.85,27.89,28.45,28.23,27.93,27.46,27.25,27.92,27.72,27.66,27.80,28.18,27.70,27.79,28.39,28.42,28.01,28.33,28.80,28.66,28.52,29.05,29.18,28.33,28.91,28.53,28.43,28.30,27.85,27.62,27.70,27.54,27.58,27.51,27.21,27.29,27.54,26.97,27.36,27.87,27.27,26.76,27.63,27.68,27.51,27.65,28.23,28.52,28.66,28.37,27.99,28.36,27.90,27.46,27.45,28.16,27.57,26.90,27.47,27.71,27.26,27.20,27.85,27.46,27.27,27.80,28.31,28.00,28.28,28.32,28.75,29.09,29.42,29.46,29.46,29.18,29.77,29.15,28.54,29.22,29.38,28.82,28.69,29.41,29.65,29.28,28.56,29.06,29.21,28.28,27.98,29.21,29.20,28.37,28.75,29.54,29.04,29.63,29.39,29.74,29.90,30.10,29.58,30.00,29.78,29.51,29.95,29.67,29.49,29.48,29.38,28.89,28.85,29.09,27.75,28.74,28.37,28.45,27.41,27.73,28.24,27.65,27.68,27.16,27.51,27.37,27.36,27.43,27.27,27.61,27.51,27.46,28.14,28.20,27.79,28.12,28.78,28.58,28.39,28.93,29.36,29.51,29.48,29.89,29.46,29.61,29.01,29.37,29.30,28.44,28.68,28.92,28.47,28.12,28.26,28.42,27.86,27.42,28.07,27.79,27.56,27.52,28.25,27.90,27.67,28.18,28.53,28.82,28.69,28.11,28.82,28.97,28.55,28.25,29.15,29.16,28.68,29.12,29.40,29.21,28.41,29.08,29.50,29.45,29.09,29.62,29.81,29.53,29.66,29.90,29.37,29.01,27.95,27.82,27.10,26.02,25.17,25.23,23.76,22.09,21.96,21.56,19.14,19.46,18.95,18.18,16.38,15.01,12.90,11.08,10.13,9.81,10.17,10.15,8.93,8.14,6.41,6.55,6.22,5.37,5.64,5.84,5.12,4.92,5.29,5.27,4.60,4.56,4.80,5.34,4.90,4.47,5.03,5.45,4.89,4.74,5.40,5.52,5.02,5.17,5.79,5.60,5.09,5.78,6.39,6.01,6.74,6.67,6.93,6.50,6.97,6.88,6.09,6.36,6.82,6.34,5.79,6.50,6.69,6.11,6.09,6.71,6.57,5.99,6.46,6.88,6.35,6.11,7.25,7.36,6.80,7.62,7.35,7.72,7.11,6.64,6.72,6.46,5.81,5.45,5.66,6.37,6.20,5.98,6.47,6.83,6.59,6.50,7.29,7.38,7.34,8.32,8.65,7.98,8.23,8.29,7.86,7.64,7.80,7.74,7.10,7.65,7.66,7.15,7.60,7.91,7.25,7.20,6.53,6.15,7.02,7.01,5.77,6.06,6.97,6.19,5.60,6.18,6.45,5.62,6.30,5.57,6.20,6.28,6.88,6.60,6.98,6.75,6.42,7.02,6.65,6.99,6.72,7.11,6.96,6.26,6.41,6.89,6.48,6.23,6.68,6.93,6.52,5.79,5.76,6.19,5.86,4.96,5.51,5.94,5.28,4.97,5.96,5.78,4.99,5.19,5.96,5.72,5.10,5.11,4.71,4.75,4.00,4.45,3.89,3.86,4.44,4.21,3.96,4.38,4.57,4.31,4.34,4.84,4.93,4.73,4.92,5.52,5.36,5.41,5.88,6.13,6.37,6.50,7.42,6.86,6.59,6.50,6.43,5.96,5.91,6.07,5.60,5.06,5.34,5.53,4.78,4.63,5.10,4.71,4.09,4.50,4.68,4.13,3.88,4.26,4.26,3.69,3.88,4.37,4.00,3.59,3.91,4.36,3.82,3.98,4.54,4.80,4.27,4.15,3.65,3.70,3.67,3.32,3.03,3.12,3.10,2.50,2.45,2.68,2.39,1.91,2.05,2.16,1.68,1.36,1.65,1.47,1.36,1.99,2.22,2.30,1.72,1.88,2.31,2.15,1.90,2.25,2.67,2.41,2.33,2.89,3.04,2.95,3.15,3.51,3.52,3.33,3.75,4.23,4.21,4.07,3.87,3.83,3.73,3.31,3.28,3.27,2.96,2.75,2.82,2.71,2.22,2.12,2.42,2.01,1.66,1.87,2.07,1.65,1.48,1.72,1.37,0.93,0.77,0.90,1.15,1.20,1.61,2.03,1.81,1.83,2.25,2.45,3.02,3.07,3.16,2.76,2.41,2.43,2.61,2.12,1.82,2.25,2.35,1.62,1.95,1.80,1.32,1.69,2.07,2.06,2.63,3.22,2.68,3.23,3.49,3.38,3.86,3.84,3.57,3.70,4.21,4.49,4.33,4.98,4.53,4.29,4.69,4.75,4.28,4.22,4.81,4.45,4.01,4.11,3.66,3.54,3.57,3.40,3.12,3.08,3.21,2.92,2.41,2.82,2.94,2.44,2.16,2.64,2.82,2.39,3.01,3.20,3.54,3.06,3.56,3.48,3.15,3.42,3.86,3.54,3.51,4.05,4.30,3.93,4.17,4.75,4.68,4.45,4.94,5.40,5.12,5.08,5.69,5.87,6.65,6.18,5.31,5.34,5.92,5.44,4.89,5.12,5.15,4.45,4.26,4.91,5.01,4.23,4.57,5.00,4.28,4.06,4.86,5.06,4.48,4.54,5.42,5.07,4.55,5.26,5.91,5.36,5.06,6.11,6.31,5.58,6.11,6.91,6.78,6.60,6.32,6.76,6.93,6.23,6.55,7.11,6.74,6.18,6.75,7.10,6.44,6.35,6.99,7.19,6.57,6.69,7.33,7.39,6.71,7.18,7.51,7.11,6.50,6.59,6.77,6.15,5.90,6.31,6.18,5.30,5.58,5.72,5.39,4.86,5.21,5.34,4.70,4.50,4.93,5.14,4.52,4.84,5.16,4.55,3.98,4.53,4.52,3.61,4.04,4.47,4.13,3.88,4.32,4.72,4.21,4.29,4.83,5.00,4.69,5.04,5.50,5.34,5.20,5.94,6.17,5.99,6.53,6.99,6.84,7.13,6.88,6.96,6.55,6.10,6.35,6.20,5.66,5.59,5.73,5.57,4.89,4.27,4.24,4.88,4.66,4.56,4.87,5.49,5.50,5.39,6.09,6.20,6.98,7.42,7.51,8.37,8.21,7.95,9.01,8.99,9.00,10.09,10.65,10.32,11.02,10.46,9.82,10.26,10.69,10.01,10.71,11.50,10.25,9.78,10.45,9.87,9.17,8.59,8.07,7.49,8.33,8.06,7.47,7.64,8.27,7.89,7.31,7.83,8.48,7.84,7.60,8.32,8.60,7.75,8.06,8.99,9.17,8.33,9.00,9.05,9.21,8.58,9.56,9.69,8.66,9.30,10.03,9.53,9.11,9.84,10.69,9.68,10.06,10.83,10.84,9.95,10.61,11.64,11.43,10.95,11.26,12.56,12.83,12.87,11.31,11.68,12.89,12.00,11.25,12.34,12.80,12.08,11.19,12.25,12.28,11.08,11.20,12.13,11.82,10.53,11.24,11.92,11.21,10.62,11.38],[31.26,31.18,30.99,30.96,30.91,30.77,30.77,30.82,30.80,30.64,30.81,30.85,30.66,30.64,30.63,30.62,30.45,30.36,30.41,29.88,29.78,29.89,30.18,30.28,30.23,30.37,30.22,30.39,30.27,30.10,29.90,30.20,30.14,29.77,29.83,29.96,29.75,29.48,29.89,29.82,29.34,29.19,29.42,29.32,29.04,28.98,29.20,28.80,28.29,28.96,29.13,28.70,28.25,29.11,29.40,28.78,29.45,29.53,29.46,28.70,29.57,29.65,29.16,29.30,29.74,29.54,29.24,29.84,29.92,29.69,29.82,29.98,29.99,30.05,30.16,30.23,30.14,30.20,30.39,30.34,30.35,30.45,30.27,30.47,30.42,30.23,30.32,30.18,30.18,29.83,29.90,30.09,29.98,29.51,29.97,30.12,29.78,29.78,30.05,30.12,30.08,30.29,30.23,30.13,30.22,30.10,29.98,29.90,30.07,30.17,29.89,30.17,30.13,29.97,30.04,30.24,30.17,30.32,30.18,30.27,30.16,30.05,29.71,29.89,29.93,29.38,29.21,29.72,29.53,28.46,29.09,28.20,28.57,28.71,29.33,28.70,28.99,27.79,27.65,28.05,27.42,28.03,27.70,28.13,28.18,27.07,27.80,28.38,28.15,28.03,28.61,29.06,29.24,28.82,29.20,28.88,27.85,28.20,28.88,28.26,27.32,28.10,28.49,28.05,27.23,27.86,28.65,27.84,27.20,28.24,27.67,27.13,27.75,28.27,28.47,27.67,27.81,28.41,28.02,27.30,27.93,28.51,27.63,27.12,28.52,28.03,27.40,27.69,28.39,27.38,27.24,27.76,28.39,27.58,28.07,27.76,27.64,27.62,27.42,27.31,26.90,27.32,27.08,27.26,26.89,26.85,27.15,26.88,26.61,27.19,27.09,26.96,27.28,27.43,27.21,27.13,27.43,27.45,27.60,27.76,27.83,28.09,28.25,28.00,28.32,28.77,29.13,29.06,29.02,29.57,29.43,29.50,29.04,28.75,29.20,29.05,28.10,28.44,28.88,28.89,27.88,28.49,28.92,28.15,28.20,28.76,28.49,29.07,29.12,29.44,29.21,29.57,29.23,29.03,29.25,29.52,29.02,28.78,29.37,29.27,28.52,28.84,29.32,28.73,28.49,29.21,29.09,28.30,28.50,29.51,29.09,29.35,28.83,29.50,29.49,28.84,29.05,29.53,29.16,28.54,29.25,29.50,28.92,28.91,29.44,29.43,29.10,29.08,29.64,29.51,29.32,29.33,29.34,28.92,28.82,28.50,28.43,28.86,29.03,28.68,28.73,29.02,29.32,28.63,29.39,29.40,28.82,28.68,28.86,28.66,28.40,28.42,28.68,27.99,27.81,28.36,27.69,27.84,28.48,28.74,28.76,29.37,29.54,29.85,29.31,29.89,29.67,29.53,29.80,29.97,29.94,29.69,29.88,30.02,30.09,30.30,30.28,30.00,30.02,30.31,30.16,29.95,30.33,30.31,30.20,30.08,29.88,29.86,29.62,29.50,29.33,29.64,29.57,29.24,28.91,29.39,29.34,28.79,28.52,28.92,28.66,27.77,28.00,28.27,28.11,28.01,28.38,28.66,28.83,29.01,29.14,29.33,29.42,29.43,29.51,29.36,29.70,29.88,29.91,29.95,30.07,30.09,30.05,30.09,30.43,30.31,30.55,30.45,30.29,30.27,30.33,30.01,29.87,30.18,29.94,29.85,29.80,29.73,29.84,29.64,29.37,29.47,29.29,29.17,29.02,29.06,28.44,28.79,28.94,28.49,28.56,28.32,28.84,28.27,28.18,28.39,28.63,28.05,28.05,28.62,28.55,28.20,27.76,27.46,28.27,28.04,27.97,27.92,28.41,28.04,27.86,28.59,28.57,28.15,28.47,29.01,28.86,28.59,29.18,29.26,28.38,28.95,28.65,28.51,28.33,28.03,27.73,27.74,27.55,27.81,27.76,27.57,27.68,27.88,27.43,27.82,28.09,27.51,27.12,28.02,28.03,27.67,27.72,27.75,28.24,28.19,28.34,27.91,28.54,28.02,27.78,27.82,28.16,27.65,27.29,27.86,27.97,27.47,27.54,28.12,27.71,27.39,27.97,28.49,28.02,28.32,28.54,28.84,29.01,29.26,29.44,29.44,29.26,29.71,29.30,28.67,29.29,29.49,29.05,28.87,29.44,29.77,29.43,28.74,29.17,29.30,28.63,28.18,29.15,29.35,28.52,28.72,29.46,29.17,29.62,29.49,29.78,29.82,30.00,29.61,29.85,29.80,29.55,29.81,29.67,29.42,29.45,29.35,28.82,28.75,29.12,27.73,28.79,28.56,28.45,27.48,27.81,28.25,27.81,27.73,27.25,27.54,27.29,27.37,27.40,27.21,27.58,27.41,27.56,28.16,28.23,27.93,28.10,28.81,28.69,28.61,29.01,29.35,29.60,29.55,29.87,29.52,29.66,29.01,29.42,29.44,28.54,28.74,29.02,28.63,28.04,28.25,28.57,27.96,27.30,28.18,28.13,27.54,27.57,28.48,28.04,27.77,28.46,28.75,29.02,29.02,28.22,28.90,29.21,28.72,28.45,29.23,29.32,28.91,29.18,29.41,29.29,28.60,29.12,29.51,29.49,29.16,29.61,29.81,29.68,29.73,29.85,29.09,28.64,27.41,27.41,26.59,25.63,24.82,24.70,23.30,21.89,21.64,21.23,19.16,19.11,18.49,17.91,16.31,15.18,13.49,11.38,10.70,10.68,10.58,10.70,9.09,8.46,7.07,7.09,6.92,6.38,6.55,6.56,5.85,5.76,5.95,5.63,5.00,4.91,5.16,5.75,5.25,4.78,5.60,5.89,5.54,5.28,5.98,6.09,5.61,5.84,6.66,6.46,6.05,6.63,7.29,7.13,7.65,7.55,7.80,7.25,7.73,7.72,6.82,6.93,7.58,7.09,6.58,7.12,7.49,6.77,6.77,7.38,7.43,6.91,6.99,7.53,7.36,6.85,7.64,7.94,7.54,8.23,8.03,8.68,7.96,7.70,7.57,7.43,6.78,6.50,6.51,7.26,7.11,6.86,7.25,7.92,7.46,7.44,8.43,8.21,8.28,9.28,9.52,9.18,9.24,9.29,8.74,8.48,8.88,8.73,8.00,8.67,8.69,8.36,8.78,8.89,8.11,7.91,7.51,7.09,7.72,7.84,6.70,7.00,7.90,7.10,6.51,7.08,7.40,6.49,7.24,6.60,7.06,7.20,7.58,7.43,7.74,7.39,7.05,7.63,7.33,7.38,7.12,7.51,7.38,6.70,6.94,7.38,6.93,6.54,6.99,7.31,6.95,6.12,6.16,6.62,6.32,5.47,6.02,6.51,5.83,5.70,6.57,6.45,5.72,6.00,6.90,6.49,5.77,6.03,5.38,5.20,4.47,4.88,4.29,4.17,4.87,4.53,4.08,4.59,4.94,4.44,4.47,5.08,5.17,4.85,5.14,5.86,5.47,5.40,6.24,6.58,6.45,6.58,7.64,7.18,6.92,6.90,6.68,6.18,6.31,6.51,5.84,5.28,5.86,5.84,4.96,5.01,5.55,5.06,4.35,4.94,5.14,4.58,4.29,4.87,4.87,3.99,4.29,4.93,4.52,3.95,4.64,5.04,4.36,4.48,5.20,5.42,4.83,4.69,4.12,3.98,3.98,3.70,3.37,3.46,3.40,2.90,2.77,2.89,2.58,2.16,2.27,2.27,1.84,1.52,1.74,1.52,1.62,2.14,2.59,2.61,2.00,2.20,2.71,2.56,2.24,2.67,3.10,2.90,2.79,3.39,3.61,3.34,3.67,4.10,4.25,4.05,4.55,5.08,5.15,4.98,4.78,4.75,4.56,4.08,3.94,3.97,3.68,3.20,3.17,3.09,2.71,2.47,2.71,2.40,1.90,2.03,2.33,2.01,1.60,1.84,1.73,1.29,0.85,0.76,0.99,1.21,1.55,1.89,1.84,1.93,2.25,2.46,3.13,3.38,3.48,2.85,2.48,2.79,2.83,2.25,2.00,2.48,2.73,1.67,1.87,1.81,1.28,1.71,2.12,2.05,2.64,3.37,2.85,3.26,3.55,3.41,3.96,3.94,3.65,3.84,4.26,4.61,4.37,5.10,4.72,4.37,4.91,4.94,4.36,4.33,4.91,4.71,4.19,4.30,3.87,3.70,3.73,3.55,3.25,3.09,3.27,3.07,2.65,2.85,3.02,2.66,2.20,2.76,2.91,2.41,3.07,3.29,3.58,3.22,3.86,3.69,3.27,3.66,3.92,3.67,3.65,4.22,4.41,3.80,4.25,4.85,4.80,4.53,5.08,5.41,5.25,5.34,5.83,6.06,6.73,6.26,5.39,5.44,5.97,5.59,4.96,5.17,5.19,4.56,4.30,5.02,5.06,4.23,4.66,5.11,4.44,4.16,4.93,5.22,4.67,4.90,5.66,5.45,4.87,5.63,6.13,5.74,5.44,6.36,6.61,6.05,6.50,7.19,7.23,6.98,6.75,7.33,7.37,6.80,7.12,7.65,7.19,6.75,7.43,7.66,6.96,6.85,7.73,7.83,7.10,7.24,8.29,7.98,7.35,7.82,8.20,7.58,7.02,7.19,7.31,6.65,6.40,6.82,6.74,5.94,5.99,6.04,5.78,5.10,5.46,5.66,4.91,4.74,5.37,5.37,4.55,4.93,5.25,4.76,4.12,4.76,4.83,3.98,4.28,4.79,4.35,3.98,4.68,5.06,4.59,4.69,5.35,5.51,5.28,5.67,6.09,6.06,5.94,6.52,6.79,6.58,7.11,7.52,7.46,7.76,7.58,7.61,7.13,6.66,7.00,6.72,6.17,6.22,6.16,5.84,5.22,4.76,4.40,5.19,5.19,4.95,5.34,5.95,5.90,5.84,6.36,6.73,7.36,7.99,8.23,8.75,8.82,8.74,9.73,9.68,9.83,10.76,11.36,11.15,11.63,11.15,10.52,10.80,11.44,10.79,11.50,12.00,10.84,10.29,11.14,10.42,9.79,9.21,8.63,8.06,8.74,8.60,8.14,8.22,8.81,8.41,8.06,8.44,9.05,8.44,8.22,9.00,9.20,8.39,8.97,9.63,9.78,9.05,9.54,9.60,9.67,9.07,10.03,10.16,9.04,9.75,10.43,9.90,9.48,10.40,11.27,10.17,10.66,11.38,11.47,10.67,11.34,12.37,11.93,11.51,12.08,13.33,13.59,13.75,12.05,12.36,13.81,12.57,11.86,12.92,13.52,12.77,11.81,12.98,13.01,11.77,11.78,12.71,12.43,11.07,11.83,12.48,11.81,11.04,11.74],[31.28,31.21,31.03,31.03,30.98,30.83,30.85,30.86,30.87,30.76,30.85,30.89,30.75,30.69,30.68,30.72,30.49,30.35,30.42,29.84,29.80,29.84,30.18,30.27,30.27,30.42,30.21,30.35,30.28,30.05,29.86,30.16,30.07,29.67,29.73,29.91,29.61,29.27,29.89,29.74,29.20,29.07,29.34,29.24,28.76,28.91,29.17,28.75,28.41,28.89,29.14,28.57,28.38,29.08,29.35,28.78,29.44,29.45,29.47,28.59,29.54,29.69,29.03,29.26,29.79,29.62,29.15,29.82,29.98,29.69,29.77,30.00,29.99,29.99,30.16,30.31,30.13,30.20,30.37,30.31,30.32,30.45,30.32,30.49,30.45,30.22,30.35,30.19,30.20,29.77,29.86,30.15,29.94,29.49,29.95,30.16,29.83,29.77,30.09,30.20,30.06,30.33,30.22,30.12,30.36,30.19,29.93,29.86,30.14,30.30,29.87,30.22,30.23,29.99,30.09,30.35,30.26,30.38,30.20,30.32,30.20,30.07,29.66,29.90,29.94,29.42,29.07,29.75,29.55,28.55,29.08,28.37,28.67,28.71,29.30,28.60,28.97,28.01,27.67,28.15,27.63,28.17,27.75,28.35,28.34,27.02,27.55,28.49,28.15,27.84,28.62,29.12,29.18,28.70,29.16,28.86,27.59,28.05,28.66,28.26,27.28,28.05,28.37,28.08,27.56,27.90,28.59,28.01,27.67,28.32,27.98,27.57,28.11,28.32,28.52,27.87,28.02,28.36,28.13,27.51,27.87,28.42,27.84,27.05,28.41,28.05,27.41,27.52,28.37,27.35,27.31,27.82,28.39,27.71,27.99,27.78,27.71,27.68,27.49,27.16,26.95,27.26,27.06,27.39,27.00,26.89,27.30,27.03,26.76,26.96,27.08,27.23,27.32,27.31,27.40,27.53,27.50,27.27,27.85,28.07,27.78,28.21,28.50,28.12,28.40,28.74,29.18,29.19,29.03,29.58,29.47,29.61,29.01,28.73,29.26,29.16,28.13,28.55,28.96,29.05,27.87,28.52,29.04,28.20,28.04,28.78,28.72,29.14,29.09,29.51,29.39,29.62,29.35,29.13,29.34,29.54,29.06,28.96,29.46,29.25,28.55,28.94,29.25,28.96,28.64,29.23,28.90,28.48,28.76,29.38,28.98,29.29,28.81,29.42,29.31,28.90,28.88,29.26,29.02,28.68,29.13,29.37,29.02,28.92,29.38,29.37,29.01,29.10,29.54,29.48,29.36,29.35,29.38,29.04,28.81,28.94,27.90,28.85,28.99,28.59,28.66,29.07,29.23,28.77,29.34,29.30,28.89,28.65,28.94,28.67,28.49,28.26,28.59,27.76,27.86,28.23,27.87,27.87,28.61,28.79,28.77,29.46,29.50,29.94,29.49,30.00,29.70,29.69,30.01,30.13,30.09,29.95,30.15,30.22,30.25,30.46,30.46,30.13,30.22,30.49,30.26,30.04,30.45,30.50,30.36,30.25,30.04,29.93,29.80,29.66,29.50,29.79,29.76,29.36,29.08,29.62,29.29,29.02,28.75,28.90,28.62,28.18,28.35,28.55,28.30,27.95,28.56,28.71,29.10,29.16,29.18,29.32,29.45,29.51,29.70,29.56,29.85,30.02,30.05,30.06,30.26,30.23,30.16,30.27,30.63,30.47,30.75,30.59,30.45,30.42,30.48,30.23,30.14,30.38,30.20,30.06,29.99,29.94,30.05,29.69,29.41,29.67,29.33,29.13,28.88,29.09,28.57,28.81,29.00,28.54,28.69,28.40,28.81,28.14,28.31,28.48,28.54,27.78,27.79,28.55,28.52,28.08,27.79,27.53,28.36,28.05,27.91,28.04,28.26,27.97,27.96,28.51,28.45,28.05,28.48,28.95,28.76,28.56,29.12,29.25,28.56,29.13,28.75,28.79,28.46,28.08,27.92,28.00,27.71,27.83,27.78,27.41,27.68,27.68,27.15,27.64,27.70,27.34,26.81,28.16,28.05,27.80,27.62,28.00,28.47,28.17,28.09,27.83,28.56,28.31,28.17,27.81,28.24,27.65,27.12,27.71,27.94,27.43,27.45,28.12,27.94,27.69,28.02,28.65,28.23,28.52,28.57,29.03,29.29,29.45,29.52,29.57,29.24,29.75,29.38,28.69,29.22,29.50,28.99,28.87,29.48,29.81,29.49,28.80,29.24,29.36,28.57,28.17,29.27,29.34,28.55,28.81,29.53,29.08,29.61,29.47,29.77,29.94,30.07,29.52,30.05,29.79,29.64,30.03,29.80,29.55,29.57,29.45,28.98,28.77,29.22,28.08,28.98,28.57,28.63,27.77,28.01,28.43,28.03,28.07,27.64,27.90,27.77,27.77,27.80,27.49,27.84,27.80,27.70,28.30,28.25,28.07,28.19,28.77,28.61,28.52,28.98,29.45,29.59,29.52,29.90,29.47,29.67,29.02,29.40,29.42,28.61,28.64,28.98,28.64,28.18,28.42,28.59,28.17,27.76,28.28,28.23,27.89,27.87,28.57,28.12,27.79,28.47,28.81,29.16,29.12,28.39,29.11,29.30,28.72,28.48,29.38,29.42,28.98,29.13,29.58,29.40,28.68,29.20,29.68,29.58,29.20,29.82,29.90,29.72,29.72,29.87,29.26,28.84,27.84,27.78,26.94,26.23,25.43,25.21,24.01,22.69,22.27,22.11,19.87,20.08,19.52,18.78,16.79,15.54,13.88,11.96,10.85,10.89,10.75,10.98,9.40,8.58,6.82,6.78,6.53,5.95,6.03,6.16,5.40,5.13,5.41,5.32,4.72,4.51,4.72,5.20,4.65,4.36,4.77,5.13,4.74,4.68,5.23,5.25,4.93,5.14,5.71,5.45,5.16,5.81,6.32,5.93,6.67,6.54,6.78,6.19,6.84,6.82,5.96,6.10,6.99,6.25,5.79,6.43,6.95,6.25,6.07,6.94,6.99,6.24,6.56,7.36,6.92,6.46,7.46,7.83,7.23,8.21,8.02,8.42,7.66,7.35,7.20,7.02,6.40,5.97,6.02,6.79,6.60,6.26,6.58,7.30,6.83,6.60,7.44,7.69,7.38,8.68,8.71,8.29,8.44,8.48,7.73,7.40,7.83,7.82,7.08,7.78,7.86,7.36,7.85,8.37,7.64,7.70,7.01,6.82,7.47,7.20,6.23,6.54,7.21,6.42,5.93,6.40,6.60,5.72,6.34,5.74,6.05,6.15,6.62,6.25,6.71,6.43,6.06,6.81,6.45,6.67,6.41,6.90,6.58,5.81,6.11,6.72,6.10,5.77,6.37,6.69,6.22,5.45,5.45,5.83,5.44,4.71,5.16,5.54,4.85,4.84,5.57,5.40,4.68,5.04,5.75,5.40,4.96,5.15,4.76,4.51,3.92,4.22,3.73,3.58,4.13,3.92,3.43,3.98,4.22,3.83,4.00,4.29,4.42,4.41,4.51,5.16,4.97,5.05,5.42,5.75,5.98,6.17,7.18,6.64,6.31,6.15,6.11,5.58,5.58,5.61,5.23,4.70,4.94,5.11,4.41,4.33,4.73,4.34,3.76,4.26,4.48,4.01,3.72,4.20,4.20,3.58,3.79,4.37,4.09,3.70,4.18,4.56,4.19,4.29,4.94,5.19,4.77,4.74,4.27,4.31,4.15,3.60,3.54,3.59,3.34,2.97,3.03,3.11,2.67,2.37,2.50,2.38,1.75,1.73,1.93,1.71,1.98,2.53,2.80,2.99,2.40,2.42,2.97,2.88,2.36,2.86,3.29,2.89,2.72,3.32,3.57,3.10,3.32,3.91,3.83,3.62,3.94,4.52,4.32,4.21,3.84,3.99,3.93,3.43,3.34,3.44,3.14,2.72,2.79,2.89,2.44,2.10,2.51,2.42,1.84,1.84,2.25,2.11,1.75,2.01,2.03,1.61,1.10,0.90,0.76,0.97,1.37,1.53,1.30,1.64,2.14,2.07,2.67,2.83,2.79,2.34,2.15,2.22,2.26,1.64,1.64,2.13,2.15,1.33,1.66,1.74,1.33,1.67,2.14,2.16,2.55,3.29,2.94,3.43,3.75,3.68,4.21,4.16,3.97,4.39,4.64,4.96,4.76,5.63,5.20,4.82,5.50,5.65,4.87,5.00,5.79,5.37,4.82,4.96,4.39,4.16,4.31,4.17,3.61,3.54,3.64,3.39,3.06,3.15,3.29,2.85,2.59,2.94,3.02,2.50,3.05,3.37,3.61,3.40,3.77,3.81,3.54,3.83,4.30,4.00,3.99,4.70,4.89,4.51,4.91,5.55,5.32,5.09,5.86,6.22,5.90,5.94,6.64,6.81,7.45,6.90,6.06,6.04,6.56,6.23,5.41,5.54,5.64,4.99,4.64,5.34,5.51,4.77,4.95,5.46,4.74,4.47,5.18,5.32,4.69,4.97,5.64,5.28,4.80,5.49,6.13,5.36,5.32,6.24,6.36,5.74,6.33,7.13,6.93,6.77,6.36,6.80,7.06,6.29,6.51,7.13,6.81,6.23,6.78,7.26,6.61,6.39,7.10,7.37,6.78,6.78,7.57,7.51,6.76,7.11,7.37,6.85,6.33,6.57,6.64,5.95,5.94,6.33,6.16,5.38,5.51,5.71,5.48,4.85,5.27,5.33,4.75,4.57,5.14,5.16,4.55,4.85,5.20,4.79,4.22,4.74,4.74,3.94,4.04,4.57,4.27,3.90,4.37,4.76,4.39,4.48,4.97,5.16,5.01,5.16,5.56,5.55,5.45,5.97,6.32,6.14,6.58,7.00,7.09,7.33,7.08,7.45,6.91,6.25,6.73,6.72,5.96,5.91,6.15,5.97,5.34,4.76,4.68,5.33,5.04,4.92,5.34,5.93,5.76,5.73,6.41,6.60,7.33,7.75,7.83,8.67,8.59,8.26,9.31,9.26,9.14,10.22,10.80,10.24,11.05,10.48,9.76,10.23,10.78,10.15,10.73,11.24,10.11,9.65,10.39,9.89,9.05,8.60,8.02,7.42,8.11,7.96,7.37,7.37,8.04,7.78,7.14,7.60,8.33,7.85,7.52,8.18,8.56,7.79,8.07,9.00,9.30,8.57,9.21,9.30,9.49,8.89,9.92,9.96,8.82,9.65,10.37,9.57,9.32,10.13,10.82,9.75,10.12,10.99,10.94,9.98,10.83,11.78,11.30,10.85,11.53,12.61,13.00,12.94,11.38,11.63,13.19,11.89,11.25,12.35,12.97,12.07,11.29,12.27,12.28,11.34,11.29,12.36,11.82,10.59,11.32,11.98,11.52,10.78,11.40],[31.31,31.22,31.08,31.05,31.02,30.89,30.91,30.97,30.91,30.78,30.89,30.92,30.75,30.80,30.75,30.75,30.63,30.48,30.46,29.99,30.01,29.97,30.17,30.34,30.34,30.47,30.29,30.34,30.21,30.06,29.87,30.19,30.17,29.74,29.76,30.06,29.76,29.44,29.81,29.82,29.24,29.21,29.34,29.26,28.96,29.01,29.20,28.77,28.43,28.95,29.02,28.56,28.31,29.05,29.14,28.62,29.30,29.30,29.34,28.60,29.48,29.63,29.04,29.30,29.72,29.40,29.20,29.84,29.92,29.71,29.86,29.99,29.93,30.00,30.14,30.22,30.11,30.19,30.28,30.30,30.41,30.42,30.30,30.46,30.42,30.24,30.32,30.14,30.20,29.77,29.85,30.09,29.98,29.50,29.95,30.22,29.78,29.67,30.05,30.18,29.98,30.30,30.16,30.11,30.27,30.11,29.86,29.79,30.12,30.23,29.88,30.18,30.22,29.86,30.01,30.30,30.27,30.33,30.23,30.29,30.16,30.03,29.71,29.91,29.86,29.33,29.16,29.69,29.42,28.47,28.87,28.31,28.57,28.52,29.15,28.53,28.88,27.84,27.42,28.02,27.24,27.98,27.55,28.23,28.21,26.99,27.45,28.39,28.13,27.90,28.47,29.00,29.07,28.62,28.96,28.71,27.62,28.15,28.66,28.16,27.25,28.08,28.36,27.99,27.34,27.88,28.37,27.70,27.26,28.11,27.72,27.28,27.77,28.22,28.62,27.95,27.87,28.45,28.29,27.28,27.84,28.32,27.53,27.08,28.27,27.73,27.06,27.50,28.29,27.12,26.93,27.46,28.26,27.37,27.84,27.56,27.48,27.30,27.35,26.92,26.57,27.15,26.88,26.87,26.65,26.67,26.98,26.67,26.36,26.72,26.71,26.82,27.03,27.06,27.07,27.08,27.29,27.16,27.50,27.60,27.61,27.96,28.16,28.02,28.21,28.62,28.99,28.87,28.88,29.51,29.29,29.40,28.83,28.52,29.07,29.10,28.04,28.41,28.97,28.97,27.59,28.42,28.94,28.49,28.06,28.63,28.56,29.02,28.98,29.46,29.34,29.73,29.22,28.91,29.30,29.55,28.95,28.82,29.48,29.28,28.61,28.75,29.28,28.79,28.50,28.97,28.96,28.24,28.45,29.18,28.98,29.27,28.78,29.43,29.44,28.86,29.04,29.36,29.15,28.71,29.31,29.47,28.93,28.97,29.51,29.39,29.14,29.13,29.62,29.50,29.36,29.42,29.39,29.05,28.88,29.11,28.46,28.39,29.15,28.79,28.86,29.08,29.41,28.73,29.31,29.35,28.79,28.66,29.07,28.68,28.43,28.52,28.64,27.93,27.98,28.17,27.68,27.77,28.54,28.75,28.83,29.42,29.71,29.94,29.52,29.99,29.85,29.61,29.97,30.11,30.03,29.69,29.99,30.11,30.20,30.44,30.46,30.08,30.20,30.45,30.26,30.03,30.51,30.51,30.39,30.20,29.91,29.97,29.72,29.56,29.37,29.70,29.54,29.27,29.13,29.58,29.41,28.93,28.65,29.03,28.81,28.17,28.16,28.52,28.23,28.14,28.45,28.86,29.15,29.00,29.27,29.35,29.39,29.46,29.70,29.49,29.78,29.96,29.97,30.05,30.18,30.22,30.17,30.27,30.66,30.47,30.66,30.54,30.42,30.40,30.45,30.16,30.06,30.29,30.12,30.01,30.00,29.99,30.04,29.61,29.64,29.68,29.45,29.24,29.30,29.33,28.60,28.97,29.27,28.60,28.61,28.51,29.02,28.40,28.39,28.50,28.57,28.11,28.02,28.62,28.35,27.92,27.54,27.23,27.98,28.01,27.85,27.93,28.25,27.85,27.76,28.32,28.42,28.06,28.38,28.77,28.76,28.62,29.05,29.18,28.48,29.03,28.67,28.63,28.50,27.99,27.75,27.87,27.71,27.65,27.60,27.39,27.45,27.68,27.07,27.54,28.02,27.42,26.85,27.83,28.09,27.81,27.82,28.13,28.66,28.75,28.43,28.03,28.56,27.92,27.86,27.68,28.33,27.71,27.15,27.71,27.82,27.33,27.42,27.96,27.60,27.40,27.94,28.34,27.99,28.38,28.41,28.76,29.08,29.39,29.46,29.42,29.08,29.72,29.07,28.74,29.27,29.42,28.83,28.77,29.41,29.67,29.34,28.68,29.09,29.30,28.40,28.04,29.18,29.24,28.44,28.79,29.50,29.08,29.50,29.32,29.59,29.77,30.01,29.48,29.95,29.65,29.49,29.95,29.68,29.50,29.53,29.45,29.01,28.76,29.17,28.00,28.85,28.42,28.55,27.43,27.72,28.24,27.72,27.76,27.11,27.63,27.52,27.35,27.38,27.28,27.69,27.47,27.50,28.12,28.12,27.76,28.13,28.77,28.39,28.40,28.99,29.35,29.42,29.42,29.77,29.32,29.51,28.93,29.35,29.23,28.40,28.71,28.92,28.42,28.08,28.31,28.31,27.82,27.41,28.09,27.83,27.59,27.64,28.24,27.80,27.61,28.20,28.53,28.92,28.81,28.17,28.93,29.06,28.51,28.35,29.18,29.14,28.68,29.09,29.41,29.18,28.40,29.11,29.51,29.36,29.07,29.62,29.71,29.47,29.55,29.69,29.24,28.81,27.79,27.69,27.08,26.21,25.38,25.34,24.21,22.76,22.27,22.09,20.17,20.01,19.54,18.91,17.00,15.78,13.52,11.48,10.09,10.25,10.26,10.55,9.09,8.29,6.48,6.53,5.94,5.32,5.47,5.49,5.13,4.79,4.80,5.04,4.21,4.17,4.44,4.67,4.51,4.08,4.52,4.73,4.55,4.33,4.91,4.92,4.59,4.91,5.30,4.96,4.82,5.45,5.92,5.49,6.17,6.09,6.33,5.78,6.28,6.19,5.51,5.67,6.25,5.88,5.23,5.93,6.30,5.69,5.38,6.41,6.30,5.52,6.13,6.71,6.16,5.76,7.06,7.23,6.76,7.64,7.26,7.68,6.95,6.70,6.66,6.43,5.63,5.43,5.65,6.24,6.13,5.75,6.25,6.80,6.34,6.24,6.96,7.15,6.89,7.98,8.12,7.60,7.94,7.88,7.27,7.00,7.39,7.54,6.89,7.42,7.49,6.93,7.39,7.85,7.25,7.41,6.62,6.19,7.07,6.96,5.85,6.27,6.88,6.13,5.54,6.17,6.25,5.36,5.86,5.33,5.84,5.80,6.37,5.88,6.41,6.13,5.77,6.40,6.08,6.18,6.05,6.39,6.17,5.48,5.62,6.19,5.61,5.36,5.87,6.15,5.73,5.06,5.02,5.33,5.06,4.40,4.82,5.09,4.46,4.61,5.20,4.95,4.40,4.64,5.28,5.01,4.57,4.73,4.47,4.13,3.64,3.98,3.37,3.29,3.80,3.70,3.30,3.78,3.91,3.72,3.85,4.06,4.16,4.14,4.32,4.68,4.70,4.78,5.10,5.30,5.64,5.82,6.75,6.19,5.89,5.81,5.75,5.33,5.25,5.36,4.98,4.49,4.60,4.81,4.21,4.06,4.41,4.17,3.63,3.94,4.13,3.73,3.44,3.85,3.95,3.39,3.60,4.08,3.87,3.47,3.92,4.37,3.96,4.18,4.72,4.94,4.59,4.53,4.02,4.21,3.98,3.52,3.42,3.53,3.36,2.83,2.93,3.03,2.52,2.23,2.45,2.41,1.83,1.75,1.93,1.89,2.02,2.60,2.84,3.00,2.27,2.35,2.96,2.68,2.29,2.70,3.07,2.63,2.54,3.16,3.22,2.84,3.13,3.64,3.59,3.27,3.75,4.28,4.14,4.15,3.72,3.79,3.70,3.22,3.08,3.12,2.90,2.48,2.40,2.53,2.16,1.91,2.09,2.04,1.55,1.45,1.98,1.89,1.53,1.83,1.99,1.57,1.24,1.20,0.87,0.76,0.97,1.31,1.14,1.15,1.51,1.57,2.13,2.33,2.41,2.14,1.68,2.06,2.11,1.52,1.42,1.96,2.01,1.34,1.69,1.78,1.49,1.88,2.28,2.32,2.77,3.40,2.96,3.49,3.82,3.65,4.17,4.21,4.06,4.29,4.53,4.92,4.75,5.47,5.12,4.83,5.36,5.47,4.84,4.89,5.63,5.23,4.73,4.92,4.40,4.17,4.28,4.07,3.61,3.56,3.65,3.29,3.08,3.16,3.16,2.87,2.66,2.95,3.03,2.44,3.03,3.23,3.53,3.26,3.71,3.75,3.35,3.74,4.12,4.00,3.96,4.54,4.70,4.38,4.78,5.29,5.15,5.02,5.53,5.87,5.61,5.77,6.33,6.48,7.19,6.63,5.78,5.78,6.33,5.92,5.32,5.39,5.46,4.86,4.38,5.14,5.37,4.39,4.73,5.19,4.38,4.18,4.95,5.13,4.44,4.72,5.62,5.17,4.59,5.50,6.01,5.28,5.08,6.15,6.18,5.58,6.14,6.95,6.66,6.44,6.12,6.60,6.71,6.11,6.38,6.91,6.61,6.02,6.61,7.07,6.44,6.32,6.97,7.19,6.64,6.75,7.42,7.38,6.78,7.14,7.42,6.94,6.45,6.52,6.55,5.89,5.78,6.16,6.04,5.14,5.40,5.47,5.20,4.70,5.05,5.19,4.48,4.36,4.97,4.98,4.36,4.76,5.08,4.53,4.02,4.52,4.48,3.78,3.88,4.44,4.08,3.77,4.23,4.64,4.18,4.11,4.65,4.93,4.73,4.84,5.37,5.36,5.15,5.75,6.14,6.02,6.46,6.83,6.95,7.17,6.82,7.17,6.62,6.07,6.51,6.41,5.68,5.69,6.02,5.88,5.26,4.58,4.50,5.20,4.87,4.61,5.12,5.66,5.46,5.57,6.18,6.28,7.09,7.43,7.64,8.40,8.31,8.13,9.07,9.18,9.18,10.12,10.67,10.20,10.95,10.34,9.76,10.17,10.51,9.89,10.45,11.03,10.03,9.55,10.16,9.66,8.89,8.33,7.74,7.31,8.05,7.80,7.22,7.37,8.03,7.64,7.18,7.67,8.34,7.68,7.55,8.30,8.56,7.69,8.08,8.99,9.19,8.46,9.10,9.18,9.37,8.66,9.70,9.86,8.64,9.39,10.02,9.43,8.91,9.78,10.57,9.57,9.98,10.64,10.75,9.77,10.46,11.46,11.16,10.63,11.17,12.35,12.66,12.67,11.22,11.64,12.80,11.75,11.06,12.12,12.94,11.99,11.04,12.13,12.12,11.04,11.14,12.35,11.81,10.56,11.32,12.10,11.36,10.71,11.52],[31.32,31.21,31.07,31.01,30.97,30.87,30.89,30.91,30.90,30.81,30.90,30.88,30.75,30.70,30.68,30.64,30.50,30.32,30.43,29.92,29.78,29.88,30.22,30.34,30.23,30.45,30.15,30.35,30.30,30.08,29.98,30.22,30.16,29.78,29.88,30.08,29.78,29.48,29.96,29.91,29.42,29.35,29.49,29.44,29.09,29.17,29.30,29.02,28.66,29.08,29.22,28.84,28.55,29.23,29.46,28.85,29.45,29.51,29.47,28.74,29.59,29.71,29.22,29.42,29.86,29.65,29.34,29.89,29.99,29.79,29.91,30.05,30.08,30.11,30.25,30.30,30.17,30.25,30.35,30.32,30.36,30.36,30.33,30.47,30.44,30.24,30.34,30.21,30.20,29.82,29.92,30.12,29.97,29.57,29.98,30.17,29.86,29.83,30.11,30.23,30.10,30.35,30.22,30.16,30.29,30.11,29.95,29.89,30.13,30.21,29.81,30.26,30.19,30.05,30.16,30.28,30.22,30.34,30.21,30.32,30.20,30.12,29.75,29.91,30.01,29.52,29.25,29.74,29.59,28.62,29.14,28.51,28.90,28.78,29.40,28.69,29.20,28.05,27.62,28.34,27.58,28.26,27.88,28.39,28.33,27.23,27.91,28.58,28.18,28.09,28.71,29.12,29.32,28.86,29.34,28.98,27.94,28.34,28.95,28.38,27.43,28.25,28.61,28.21,27.55,28.18,28.67,28.08,27.75,28.41,28.05,27.55,28.10,28.50,28.61,27.98,28.17,28.48,28.17,27.58,28.03,28.58,27.82,27.29,28.56,28.04,27.43,27.77,28.48,27.41,27.48,27.97,28.44,27.70,27.93,27.93,27.91,27.78,27.63,27.44,27.17,27.33,27.16,27.33,27.12,27.05,27.26,27.00,26.90,27.35,27.17,27.23,27.56,27.54,27.50,27.60,27.80,27.61,27.94,28.12,28.00,28.29,28.47,28.20,28.44,28.82,29.21,29.20,29.10,29.69,29.46,29.57,29.11,28.81,29.25,29.24,28.26,28.71,29.03,29.14,28.12,28.73,29.19,28.81,28.53,28.91,28.90,29.26,29.22,29.57,29.41,29.71,29.32,29.18,29.34,29.61,29.02,28.95,29.46,29.29,28.71,28.90,29.36,28.84,28.66,29.31,29.13,28.52,28.71,29.55,29.14,29.39,28.95,29.53,29.54,28.95,29.02,29.47,29.18,28.71,29.28,29.52,28.97,28.95,29.56,29.38,29.13,29.17,29.72,29.53,29.61,29.56,29.49,29.07,29.02,29.22,28.64,28.95,28.77,28.87,28.92,29.12,29.44,28.77,29.48,29.37,28.88,28.79,28.99,28.71,28.47,28.40,28.75,28.14,27.97,28.52,27.84,28.09,28.86,28.88,29.00,29.58,29.69,30.04,29.52,30.13,29.88,29.71,30.03,30.21,30.15,29.98,30.17,30.26,30.25,30.47,30.44,30.19,30.20,30.46,30.23,30.07,30.44,30.43,30.35,30.22,29.98,29.92,29.81,29.70,29.56,29.87,29.79,29.40,29.29,29.70,29.40,29.17,28.98,29.25,28.94,28.29,27.98,28.60,28.44,28.46,28.82,28.83,29.30,29.23,29.40,29.34,29.66,29.61,29.80,29.76,29.87,30.07,30.06,30.14,30.24,30.23,30.19,30.22,30.60,30.45,30.69,30.55,30.44,30.41,30.47,30.15,30.19,30.40,30.19,30.10,29.96,29.90,30.09,29.67,29.45,29.72,29.42,29.26,29.15,29.31,28.73,28.65,28.86,28.80,28.51,28.09,28.90,28.48,28.15,28.08,28.68,27.94,27.83,28.38,28.63,28.29,27.84,27.73,28.49,28.08,28.22,28.29,28.58,28.31,28.21,28.63,28.65,28.37,28.67,29.02,29.01,28.87,29.32,29.45,28.74,29.30,28.90,28.90,28.69,28.31,28.02,28.16,27.92,28.22,28.07,27.89,28.08,28.14,27.59,28.13,28.33,27.67,27.28,27.99,28.10,27.88,27.67,27.79,28.38,28.13,28.12,27.77,28.65,28.16,27.79,28.26,28.58,28.04,27.64,28.36,28.36,27.76,27.83,28.44,28.11,27.91,28.32,28.77,28.39,28.70,28.84,29.04,29.14,29.42,29.52,29.54,29.36,29.79,29.46,28.94,29.57,29.69,29.14,29.05,29.64,29.84,29.57,28.91,29.30,29.54,28.83,28.48,29.30,29.41,28.77,28.95,29.61,29.33,29.73,29.56,29.75,29.81,30.01,29.55,29.93,29.73,29.54,29.92,29.74,29.48,29.45,29.42,28.92,28.75,29.25,27.86,28.99,28.62,28.66,27.57,27.88,28.34,27.87,27.87,27.50,27.75,27.50,27.47,27.70,27.35,27.80,27.67,27.86,28.34,28.38,28.15,28.29,28.90,28.68,28.70,29.09,29.39,29.61,29.58,29.87,29.47,29.59,28.94,29.47,29.44,28.68,28.81,29.14,28.61,28.19,28.54,28.63,28.01,27.49,28.28,28.00,27.58,27.54,28.49,28.01,27.75,28.22,28.73,29.01,29.10,28.27,29.02,29.29,28.75,28.49,29.34,29.34,28.97,29.17,29.49,29.38,28.57,29.20,29.57,29.53,29.15,29.66,29.82,29.63,29.65,29.84,29.28,28.75,27.48,27.46,26.72,25.65,24.94,24.93,23.73,22.43,21.87,21.66,19.96,19.56,19.15,18.64,16.76,15.56,13.47,12.02,10.95,10.64,10.65,10.90,9.15,8.44,6.90,7.05,6.70,6.00,6.20,6.23,5.47,5.12,5.10,5.31,4.41,4.32,4.52,4.84,4.41,4.04,4.52,4.81,4.29,4.39,5.00,5.16,4.64,4.99,5.65,5.38,5.20,5.77,6.33,6.09,6.66,6.49,6.66,5.97,6.48,6.60,5.82,5.91,6.66,6.19,5.56,6.32,6.72,6.16,6.03,6.75,6.93,6.25,6.62,7.20,6.95,6.54,7.46,7.86,7.47,8.12,8.01,8.51,7.80,7.49,7.40,7.18,6.50,6.15,6.10,6.94,6.74,6.33,6.80,7.29,6.81,6.67,7.66,7.63,7.44,8.60,8.59,8.25,8.39,8.36,7.59,7.48,8.01,8.00,7.29,7.94,8.08,7.63,8.08,8.55,7.83,7.80,7.21,6.93,7.48,7.37,6.36,6.67,7.41,6.48,6.00,6.57,6.65,5.80,6.43,5.90,6.33,6.34,6.80,6.27,6.74,6.47,6.04,6.70,6.42,6.48,6.19,6.59,6.35,5.57,5.82,6.29,5.68,5.49,5.86,6.14,5.70,5.01,5.04,5.38,5.14,4.19,4.93,5.24,4.56,4.49,5.38,5.26,4.55,4.99,5.76,5.46,4.91,5.20,4.79,4.34,3.62,4.07,3.55,3.47,4.06,3.50,3.12,3.69,3.81,3.49,3.66,4.02,4.01,4.07,4.33,4.93,4.50,4.58,5.20,5.48,5.52,5.79,6.93,6.48,6.07,6.02,5.91,5.43,5.44,5.65,5.17,4.53,5.06,5.19,4.33,4.18,4.90,4.58,3.84,4.16,4.65,4.08,3.59,4.27,4.50,3.68,3.75,4.57,4.29,3.80,4.35,4.78,4.35,4.40,5.01,5.25,4.92,4.81,4.24,4.37,4.28,3.78,3.59,3.73,3.68,3.08,3.16,3.22,2.91,2.41,2.71,2.62,2.02,1.90,2.20,1.98,2.12,2.64,2.97,3.09,2.49,2.66,3.14,2.84,2.43,2.95,3.26,2.88,2.73,3.47,3.50,3.05,3.46,3.91,3.87,3.64,4.19,4.71,4.61,4.48,4.04,4.04,4.01,3.57,3.31,3.31,3.14,2.75,2.71,2.75,2.37,1.99,2.23,2.29,1.79,1.55,2.16,2.08,1.57,2.05,2.30,1.72,1.41,1.59,1.29,0.90,0.76,0.97,1.17,1.17,1.39,1.46,2.02,2.37,2.54,2.05,1.69,2.14,2.17,1.53,1.59,2.19,2.24,1.57,2.04,2.19,1.68,2.13,2.60,2.53,3.07,3.65,3.19,3.69,4.03,3.89,4.35,4.37,4.04,4.28,4.71,5.04,4.84,5.53,5.27,4.93,5.48,5.53,4.90,4.99,5.56,5.30,4.81,4.98,4.49,4.24,4.27,4.11,3.80,3.67,3.68,3.53,3.06,3.30,3.35,2.97,2.77,3.01,3.23,2.87,3.38,3.68,4.16,3.67,4.28,4.08,3.66,3.95,4.57,4.10,4.04,4.80,5.00,4.43,4.88,5.42,5.36,5.10,5.65,6.03,5.76,5.82,6.32,6.59,7.29,6.63,5.85,5.82,6.30,6.10,5.45,5.53,5.61,5.08,4.75,5.46,5.55,4.80,5.23,5.57,4.88,4.70,5.54,5.70,5.19,5.54,6.20,5.81,5.44,6.34,6.67,6.26,5.95,6.86,7.06,6.44,6.96,7.71,7.55,7.28,6.87,7.27,7.50,7.12,7.14,7.73,7.41,6.91,7.43,7.91,7.26,7.02,7.88,8.17,7.39,7.35,8.28,7.92,7.17,7.57,7.88,7.25,6.85,6.97,7.06,6.38,6.32,6.82,6.66,5.81,6.06,6.19,5.84,5.29,5.77,5.78,5.06,5.02,5.70,5.64,4.90,5.34,5.71,5.19,4.47,5.11,5.14,4.40,4.53,5.03,4.57,4.19,4.81,5.27,4.67,4.58,5.36,5.44,5.17,5.36,5.81,5.88,5.59,6.17,6.55,6.24,6.77,7.19,7.28,7.55,7.40,7.57,7.17,6.55,6.84,6.87,6.23,6.05,6.15,5.99,5.46,4.92,4.90,5.49,5.37,5.30,5.79,6.23,6.09,6.30,6.76,7.08,7.72,8.41,8.33,9.08,8.93,8.93,9.81,9.89,9.76,10.71,11.16,10.84,11.32,10.70,10.23,10.73,11.01,10.52,10.98,11.66,10.34,10.17,10.88,10.15,9.41,8.84,8.36,7.81,8.43,8.25,7.85,7.88,8.56,8.16,7.74,8.11,8.93,8.39,8.12,8.81,9.23,8.53,8.99,9.64,9.96,9.21,9.79,9.90,10.22,9.34,10.44,10.59,9.39,10.02,10.67,10.04,9.57,10.40,11.23,10.26,10.62,11.45,11.44,10.55,11.18,12.30,11.78,11.24,11.86,13.24,13.36,13.51,11.95,11.96,13.66,12.52,11.66,12.71,13.35,12.64,11.86,12.72,12.93,11.79,11.66,13.00,12.43,11.18,11.81,12.74,12.00,11.17,11.94],[31.30,31.22,31.09,31.00,30.97,30.89,30.88,30.92,30.90,30.84,30.90,30.93,30.80,30.74,30.74,30.73,30.54,30.32,30.44,29.85,29.88,29.85,30.07,30.17,30.27,30.41,30.27,30.34,30.34,30.13,29.97,30.24,30.17,29.73,29.87,30.13,29.84,29.46,30.04,29.92,29.54,29.37,29.41,29.36,28.96,28.99,29.31,28.97,28.62,29.01,29.36,28.72,28.53,29.42,29.53,28.94,29.71,29.60,29.65,28.81,29.72,29.89,29.26,29.47,29.95,29.79,29.31,29.92,30.08,29.84,29.97,30.07,30.11,30.09,30.22,30.35,30.28,30.35,30.38,30.34,30.38,30.39,30.34,30.48,30.50,30.38,30.36,30.23,30.29,29.83,30.02,30.18,30.06,29.64,30.09,30.21,30.01,29.98,30.25,30.28,30.18,30.41,30.31,30.27,30.35,30.26,30.07,30.01,30.19,30.32,30.00,30.33,30.34,30.17,30.28,30.36,30.33,30.43,30.30,30.38,30.23,30.16,29.87,30.02,30.08,29.76,29.37,29.94,29.80,28.84,29.30,28.58,28.89,28.87,29.49,28.88,29.15,28.39,28.10,28.50,27.93,28.45,28.14,28.67,28.56,27.44,28.02,28.76,28.42,28.15,28.87,29.32,29.43,28.93,29.44,29.04,27.94,28.31,28.93,28.50,27.58,28.23,28.61,28.39,27.78,28.14,28.74,28.21,27.91,28.54,28.28,27.72,28.37,28.54,28.72,28.08,28.25,28.58,28.57,27.78,28.17,28.70,28.21,27.42,28.74,28.41,27.79,27.90,28.64,27.88,27.77,28.28,28.61,27.99,28.13,28.03,28.14,28.07,27.85,27.92,27.58,27.70,27.57,27.90,27.50,27.42,27.58,27.44,27.22,27.42,27.37,27.41,27.52,27.48,27.60,27.64,27.73,27.58,28.02,28.29,28.00,28.32,28.60,28.22,28.49,28.94,29.48,29.37,29.20,29.69,29.57,29.72,29.20,28.80,29.34,29.36,28.31,28.78,29.09,29.17,28.19,28.73,29.23,28.93,28.57,28.94,28.97,29.27,29.27,29.60,29.38,29.72,29.35,29.15,29.40,29.66,29.03,29.01,29.52,29.35,28.79,28.97,29.29,28.86,28.64,29.28,29.15,28.62,28.83,29.61,29.17,29.60,28.92,29.54,29.51,29.00,29.02,29.46,29.13,28.81,29.32,29.49,29.00,29.08,29.57,29.41,29.09,29.19,29.78,29.65,29.40,29.61,29.57,29.09,29.01,29.26,28.62,28.99,29.24,28.36,28.91,29.19,29.45,29.03,29.44,29.52,29.07,28.98,29.20,28.89,28.67,28.58,28.79,28.04,27.98,28.61,28.00,28.14,28.87,28.97,28.98,29.63,29.69,30.01,29.58,30.14,29.88,29.80,30.10,30.28,30.19,30.04,30.20,30.29,30.30,30.54,30.49,30.24,30.30,30.49,30.33,30.20,30.51,30.50,30.42,30.34,30.12,30.00,29.91,29.82,29.63,29.89,29.86,29.52,29.24,29.78,29.43,29.26,29.01,29.17,29.02,28.54,28.29,28.75,28.49,28.43,29.00,28.93,29.33,29.35,29.43,29.38,29.67,29.69,29.87,29.78,30.08,30.17,30.16,30.22,30.36,30.33,30.29,30.32,30.64,30.51,30.73,30.65,30.52,30.50,30.58,30.32,30.23,30.44,30.26,30.14,29.94,30.02,30.22,29.66,29.35,29.90,29.59,29.24,29.09,29.39,28.92,28.66,28.87,28.77,28.49,28.24,28.54,28.43,28.00,27.83,28.58,27.97,27.37,28.29,28.43,27.61,27.94,27.93,28.48,28.05,28.29,28.49,28.61,28.37,28.39,28.70,28.70,28.56,28.87,29.04,29.05,28.94,29.42,29.53,28.87,29.40,28.86,29.06,28.81,28.46,28.32,28.34,28.13,28.40,28.36,28.01,28.14,27.98,27.67,28.10,28.15,27.56,27.19,28.28,27.94,27.59,27.26,27.64,28.20,28.18,28.01,27.80,28.38,28.30,28.00,28.10,28.64,28.26,27.81,28.36,28.43,28.03,27.91,28.56,28.20,27.97,28.47,28.95,28.55,28.84,28.91,29.25,29.42,29.54,29.62,29.63,29.43,29.69,29.44,28.95,29.47,29.73,29.27,29.20,29.68,29.93,29.64,28.96,29.44,29.64,28.92,28.70,29.51,29.50,28.92,29.05,29.68,29.37,29.72,29.61,29.84,29.95,30.10,29.54,29.94,29.76,29.60,30.01,29.84,29.72,29.80,29.67,28.99,28.85,29.45,28.22,29.24,28.85,29.05,27.92,28.24,28.78,28.27,28.46,28.13,28.29,28.09,28.02,27.97,27.87,28.23,28.19,28.19,28.59,28.63,28.45,28.53,29.00,28.91,28.90,29.24,29.53,29.71,29.71,29.95,29.63,29.65,28.80,29.40,29.58,28.62,28.83,29.24,28.97,28.38,28.80,28.98,28.28,27.95,28.61,28.46,27.91,28.23,28.71,28.37,28.10,28.46,28.90,29.19,29.32,28.53,29.33,29.53,28.89,28.67,29.62,29.68,29.08,29.31,29.76,29.58,28.80,29.34,29.87,29.68,29.26,29.85,29.99,29.76,29.79,29.84,29.33,28.67,27.47,27.55,26.76,25.71,24.96,24.88,23.54,22.39,21.89,21.60,20.21,19.85,19.22,18.78,17.10,15.57,13.89,11.91,10.95,10.70,11.04,11.09,9.38,8.48,7.20,7.31,7.00,6.30,6.45,6.47,5.45,5.27,5.48,5.10,4.43,4.36,4.63,4.88,4.50,4.12,4.81,4.67,4.28,4.42,4.88,5.01,4.58,4.80,5.53,5.14,4.99,5.80,6.27,6.04,6.60,6.41,6.56,5.79,6.46,6.60,5.84,5.83,6.67,6.45,5.42,6.37,6.92,6.21,5.85,6.90,7.24,6.29,6.69,7.41,7.25,6.58,7.79,8.21,7.70,8.73,8.41,9.23,8.41,7.97,7.84,7.53,6.86,6.24,6.34,7.30,6.94,6.54,7.07,7.64,7.01,6.86,7.90,7.84,7.48,8.59,8.52,8.26,8.50,8.37,7.61,7.56,8.11,8.07,7.40,7.98,8.23,7.89,8.14,8.76,8.04,8.19,7.50,7.22,7.85,7.47,6.54,6.85,7.80,6.67,6.10,6.81,6.87,5.88,6.58,5.95,6.28,6.38,6.79,6.27,6.85,6.43,5.92,6.69,6.41,6.49,6.20,6.67,6.38,5.41,5.76,6.28,5.57,5.12,5.79,6.25,5.59,4.88,4.92,5.32,4.87,4.31,4.67,5.09,4.36,4.49,5.19,5.01,4.50,4.75,5.54,5.30,4.81,5.09,4.77,4.32,3.78,3.90,3.49,3.28,3.82,3.75,2.77,3.60,3.74,3.50,3.47,4.09,4.12,4.11,4.44,4.73,4.68,4.83,5.10,5.33,5.58,5.82,7.10,6.61,6.09,6.01,6.09,5.46,5.33,5.54,5.35,4.74,4.94,5.11,4.63,4.36,4.81,4.63,3.88,4.23,4.55,4.21,3.65,4.23,4.47,3.79,3.86,4.62,4.49,3.94,4.43,5.00,4.67,4.80,5.33,5.71,5.55,5.54,4.91,5.21,4.99,4.16,4.25,4.48,4.24,3.67,3.96,3.96,3.38,3.13,3.49,3.32,2.52,2.53,3.01,2.65,2.82,3.39,3.70,3.75,3.10,3.29,3.80,3.51,3.06,3.61,3.91,3.35,3.10,3.91,3.92,3.22,3.62,4.36,4.15,3.73,4.35,4.93,4.66,4.56,4.00,4.15,4.24,3.47,3.23,3.53,3.31,2.78,2.76,2.96,2.59,2.03,2.46,2.58,2.08,1.71,2.43,2.49,1.79,2.46,2.83,2.25,1.90,1.87,1.70,1.30,0.87,0.77,0.91,1.23,1.42,1.30,1.95,2.32,2.25,1.69,1.51,1.98,1.88,1.41,1.53,2.23,2.32,1.75,2.23,2.59,2.23,2.65,3.36,3.29,3.63,4.23,3.96,4.60,5.10,4.98,5.73,5.59,5.23,5.61,6.28,6.34,6.18,6.79,6.38,6.30,6.90,6.71,6.02,6.34,6.85,6.35,5.85,6.20,5.47,5.18,5.50,5.29,4.60,4.56,4.83,4.42,3.97,4.28,4.32,3.81,3.69,3.87,4.03,3.57,4.13,4.37,4.62,4.18,4.81,4.78,4.46,4.78,5.45,5.09,5.07,5.82,6.21,5.67,6.08,6.67,6.76,6.41,7.03,7.50,7.41,7.30,7.86,8.18,9.04,8.32,7.38,7.30,7.90,7.79,6.90,7.04,7.09,6.49,5.94,6.87,6.81,5.98,6.31,6.60,5.71,5.42,6.40,6.24,5.57,5.99,6.72,5.96,5.65,6.66,6.92,6.15,6.27,7.23,7.21,6.43,7.23,8.02,7.72,7.44,6.96,7.39,7.73,7.10,7.07,7.81,7.56,6.90,7.56,8.14,7.31,7.07,8.12,8.22,7.53,7.63,8.62,8.46,7.59,7.87,8.20,7.51,6.95,7.19,7.35,6.33,6.47,6.88,6.70,5.72,6.02,6.24,5.90,5.33,5.82,5.88,5.26,5.32,5.95,5.90,5.34,5.86,6.18,5.82,4.99,5.24,5.56,4.79,4.83,5.24,4.92,4.48,4.84,5.42,5.02,4.83,5.28,5.73,5.42,5.27,6.12,6.20,5.68,6.40,7.03,6.55,6.99,7.68,7.89,8.20,8.08,8.50,7.87,7.07,7.65,7.77,6.90,6.54,6.79,6.88,6.11,5.41,5.43,6.28,5.76,5.59,6.35,7.01,6.44,6.70,7.50,7.60,8.43,8.85,8.90,9.79,9.76,9.46,10.50,10.37,10.21,11.30,11.57,11.38,11.78,11.21,10.56,10.90,11.41,10.80,11.48,11.92,10.73,10.46,10.93,10.48,9.72,9.20,8.66,8.06,8.80,8.63,8.15,8.13,8.74,8.48,7.96,8.35,9.00,8.65,8.50,9.00,9.53,8.67,9.28,9.99,10.36,9.55,10.31,10.30,10.61,9.62,10.94,11.03,9.59,10.32,11.27,10.44,10.06,11.05,11.64,10.77,10.94,11.86,11.64,10.67,11.69,12.47,11.91,11.45,12.23,13.30,13.53,13.71,12.19,12.49,13.91,12.62,11.87,13.12,13.71,12.83,12.13,13.19,13.22,12.04,11.99,13.35,12.80,11.47,12.21,13.13,12.40,11.69,12.20],[31.24,31.18,31.04,30.98,31.00,30.89,30.85,30.93,30.90,30.85,30.87,30.92,30.83,30.76,30.72,30.75,30.54,30.43,30.47,30.05,30.10,30.06,30.38,30.48,30.53,30.72,30.42,30.61,30.37,30.18,30.07,30.46,30.36,29.86,30.06,30.36,30.06,29.71,30.17,30.10,29.74,29.57,29.62,29.66,29.33,29.28,29.45,29.12,28.79,29.03,29.22,28.90,28.61,29.18,29.32,28.86,29.47,29.45,29.58,28.80,29.74,29.79,29.19,29.58,29.97,29.68,29.49,30.03,30.11,29.89,30.10,30.20,30.14,30.25,30.40,30.47,30.30,30.46,30.57,30.53,30.53,30.64,30.50,30.66,30.55,30.40,30.49,30.30,30.32,29.93,29.97,30.25,30.17,29.58,30.08,30.25,29.95,29.89,30.28,30.31,30.15,30.36,30.34,30.29,30.45,30.39,30.09,29.96,30.29,30.38,30.00,30.39,30.38,30.00,30.27,30.47,30.43,30.51,30.35,30.43,30.42,30.24,29.91,30.03,30.02,29.57,29.21,29.79,29.62,28.64,28.95,28.38,28.69,28.65,29.39,28.74,29.16,28.28,27.99,28.57,28.00,28.71,28.15,28.91,28.85,27.64,28.13,29.05,28.69,28.37,29.13,29.50,29.44,29.19,29.45,29.15,28.17,28.56,28.97,28.59,27.75,28.50,28.66,28.40,27.87,28.22,28.74,28.17,27.69,28.28,28.03,27.81,27.98,28.65,28.68,28.07,28.40,28.80,28.37,27.70,28.37,28.75,27.94,27.62,28.84,28.32,27.75,28.06,28.92,27.83,27.62,28.22,28.94,28.06,28.61,28.40,28.22,27.99,27.90,27.31,27.28,27.76,27.56,27.64,27.25,27.33,27.60,27.35,26.95,27.34,27.41,27.45,27.48,27.62,27.57,27.60,27.63,27.50,27.80,27.89,27.80,28.12,28.22,28.01,28.25,28.61,29.03,28.92,28.87,29.45,29.40,29.53,28.98,28.60,29.14,29.14,28.09,28.51,28.96,28.96,27.69,28.51,29.02,28.56,28.07,28.71,28.79,29.21,29.14,29.63,29.35,29.85,29.44,29.11,29.33,29.71,29.00,28.85,29.59,29.35,28.67,28.88,29.38,28.96,28.50,29.23,29.24,28.36,28.61,29.44,29.00,29.39,28.89,29.72,29.64,29.02,29.17,29.63,29.28,28.76,29.41,29.69,29.13,29.09,29.68,29.53,29.07,29.14,29.87,29.71,29.51,29.68,29.60,29.02,28.96,29.24,28.62,29.09,29.26,29.02,28.54,29.25,29.59,29.07,29.52,29.60,29.23,29.01,29.32,28.85,28.74,28.76,28.73,28.13,28.21,28.45,27.94,27.98,28.66,29.05,29.02,29.53,29.85,30.14,29.58,30.12,29.96,29.73,30.08,30.22,30.17,29.95,30.14,30.30,30.32,30.59,30.60,30.21,30.41,30.64,30.42,30.20,30.63,30.61,30.47,30.31,30.06,30.07,29.96,29.73,29.50,29.83,29.79,29.34,29.18,29.66,29.34,29.06,28.70,29.16,28.97,28.20,28.25,28.46,28.30,28.19,28.61,28.83,29.21,29.11,29.30,29.53,29.50,29.62,29.83,29.73,29.98,30.17,30.09,30.19,30.40,30.40,30.22,30.45,30.75,30.61,30.81,30.71,30.63,30.55,30.62,30.29,30.20,30.43,30.27,30.08,30.09,30.08,30.10,29.77,29.69,29.87,29.55,29.30,29.45,29.32,28.54,29.00,29.37,28.64,28.80,28.53,28.94,28.51,28.42,28.33,28.63,28.33,27.91,28.64,28.52,28.07,27.84,27.72,28.21,28.19,28.02,28.23,28.53,28.21,28.12,28.64,28.60,28.22,28.66,28.98,28.96,28.77,29.19,29.26,28.72,29.17,28.92,28.74,28.61,28.30,27.98,28.12,27.90,27.97,27.87,27.50,27.77,28.01,27.42,27.61,28.21,27.68,27.09,27.72,28.19,28.11,28.01,28.23,28.66,28.82,28.62,28.06,28.54,28.12,27.46,27.85,28.39,27.70,27.29,27.98,27.88,27.51,27.63,28.18,27.80,27.66,28.15,28.51,28.13,28.33,28.52,28.81,29.12,29.44,29.46,29.40,29.04,29.77,29.17,28.83,29.25,29.46,28.87,28.76,29.37,29.70,29.31,28.70,29.11,29.28,28.45,28.16,29.26,29.03,28.48,28.91,29.58,29.12,29.62,29.39,29.56,29.86,30.08,29.58,30.10,29.81,29.58,30.13,29.93,29.78,29.80,29.79,29.23,28.96,29.52,28.38,29.31,28.80,28.85,27.73,28.12,28.65,28.11,28.22,27.75,27.98,27.97,27.69,27.82,27.86,27.93,27.79,27.90,28.39,28.34,28.22,28.45,28.96,28.65,28.65,29.13,29.47,29.57,29.47,29.89,29.44,29.62,29.06,29.47,29.46,28.71,28.88,29.17,28.73,28.44,28.63,28.71,28.17,27.70,28.45,28.00,27.79,27.95,28.63,27.95,27.88,28.58,28.83,29.42,29.39,28.44,29.29,29.50,28.70,28.71,29.57,29.48,29.05,29.19,29.66,29.48,28.59,29.44,29.71,29.52,29.20,29.75,29.91,29.56,29.64,29.94,29.08,28.80,27.73,27.61,26.93,26.25,25.33,25.19,24.11,22.48,22.17,22.19,20.08,19.77,19.21,18.87,16.84,15.93,14.07,11.81,10.14,10.11,10.96,11.22,9.24,8.05,6.23,6.05,5.71,4.94,5.05,5.20,4.89,4.36,4.49,4.75,3.82,3.77,4.24,4.26,4.04,3.48,4.03,4.18,3.71,3.89,4.18,4.35,3.87,4.08,4.46,4.22,4.22,4.58,4.91,4.57,5.22,5.14,5.22,4.65,5.21,5.28,4.60,4.70,5.35,5.07,4.44,5.11,5.60,4.92,4.71,5.74,5.68,4.96,5.58,6.18,5.67,5.39,6.55,6.82,6.43,7.27,6.86,7.26,6.65,6.10,6.21,5.86,5.25,4.96,5.05,5.58,5.54,5.08,5.53,5.96,5.54,5.31,5.98,6.34,6.01,7.06,7.15,6.79,6.96,6.77,6.18,6.02,6.26,6.49,5.82,6.42,6.61,6.01,6.35,7.01,6.33,6.59,6.00,5.64,6.30,6.02,5.12,5.37,5.82,5.22,4.82,5.13,5.14,4.49,4.94,4.62,5.11,4.89,5.61,4.94,5.56,5.37,4.89,5.56,5.34,5.41,5.12,5.60,5.34,4.49,4.81,5.26,4.60,4.62,5.02,5.23,4.74,4.41,4.39,4.43,4.32,3.86,4.21,4.21,3.93,3.88,4.39,4.18,3.85,4.13,4.33,4.18,4.00,4.03,3.93,3.64,3.04,3.31,2.97,2.90,3.20,3.00,2.90,3.19,3.28,3.06,2.94,3.53,3.62,3.55,3.89,4.07,4.17,4.24,4.36,4.47,4.99,5.11,6.12,5.55,5.07,5.10,5.14,4.70,4.54,4.65,4.53,4.21,4.15,4.23,3.90,3.51,3.85,3.76,3.17,3.54,3.56,3.36,2.82,3.35,3.42,3.02,3.08,3.54,3.48,3.20,3.33,3.76,3.62,3.71,3.97,4.25,4.12,3.95,3.66,3.77,3.67,3.17,3.21,3.34,3.16,2.82,2.97,2.99,2.64,2.27,2.64,2.55,1.97,1.98,2.34,2.24,2.15,2.71,2.82,2.91,2.37,2.45,2.89,2.60,2.18,2.61,2.79,2.38,2.28,2.81,2.78,2.43,2.72,3.09,2.94,2.82,3.12,3.59,3.42,3.35,2.96,2.96,2.91,2.55,2.43,2.49,2.25,2.03,2.02,2.06,1.89,1.45,1.76,1.76,1.50,1.21,1.68,1.80,1.61,1.97,2.06,1.75,1.57,1.74,1.43,1.11,1.06,0.85,0.76,0.85,1.09,1.04,1.56,1.78,1.82,1.42,1.10,1.51,1.45,1.04,1.21,1.61,1.71,1.32,1.76,1.99,1.78,2.28,2.62,2.73,3.15,3.61,3.31,3.68,4.01,3.96,4.35,4.38,4.09,4.23,4.67,5.01,4.72,5.45,5.05,4.81,5.16,5.28,4.72,4.85,5.29,4.98,4.53,4.62,4.19,4.11,4.21,4.01,3.65,3.64,3.74,3.35,3.13,3.36,3.29,2.94,2.88,3.11,3.12,2.80,3.27,3.37,3.52,3.20,3.69,3.80,3.47,3.70,4.07,3.93,3.96,4.38,4.66,4.28,4.55,5.06,5.06,4.91,5.24,5.67,5.45,5.45,6.07,6.29,7.21,6.57,5.65,5.61,6.21,5.72,5.18,5.36,5.50,4.89,4.55,5.30,5.35,4.54,4.91,5.30,4.45,4.36,5.14,5.13,4.58,4.92,5.77,5.03,4.80,5.74,6.08,5.24,5.08,6.32,6.16,5.61,6.36,7.05,6.70,6.65,6.11,6.55,6.71,6.17,6.16,6.71,6.49,5.87,6.30,6.86,6.28,6.04,6.77,6.95,6.33,6.40,7.17,7.09,6.30,6.72,7.06,6.52,5.93,6.18,6.20,5.41,5.34,5.84,5.70,4.95,5.08,5.50,5.19,4.67,5.26,5.26,4.64,4.31,4.96,5.27,4.62,5.17,5.46,5.06,4.29,4.73,4.82,4.00,3.92,4.35,4.13,3.77,4.20,4.48,4.09,4.15,4.46,4.62,4.49,4.46,4.88,4.90,4.63,5.14,5.50,5.33,5.82,6.26,6.33,6.74,6.36,6.76,6.22,5.64,5.90,6.01,5.44,5.19,5.36,5.41,4.91,4.41,4.39,4.94,4.61,4.50,5.00,5.33,5.25,5.40,5.99,6.09,6.93,7.35,7.46,8.33,8.09,7.85,8.68,8.86,8.78,9.73,10.36,9.92,10.67,10.10,9.58,10.04,10.22,9.82,10.33,10.90,9.88,9.41,10.14,9.56,8.81,8.24,7.87,7.15,7.97,7.75,7.12,7.07,7.75,7.48,6.87,7.29,8.01,7.43,7.27,7.81,8.33,7.48,7.69,8.65,8.89,8.22,8.97,9.05,9.51,8.70,9.84,9.74,8.62,9.31,10.10,9.23,9.06,9.88,10.54,9.54,9.98,10.81,10.53,9.70,10.58,11.40,10.67,10.30,11.23,12.51,12.69,12.65,11.03,11.29,12.64,11.56,10.95,11.82,12.59,11.70,11.17,11.78,11.79,10.90,10.83,12.11,11.70,10.39,10.96,11.95,11.35,10.61,11.33],[31.16,31.09,30.94,30.89,30.91,30.80,30.79,30.85,30.82,30.78,30.80,30.81,30.76,30.70,30.66,30.68,30.51,30.38,30.45,30.09,30.17,30.07,30.41,30.51,30.57,30.76,30.47,30.63,30.40,30.21,30.06,30.42,30.33,29.92,30.06,30.25,30.09,29.82,30.09,30.00,29.61,29.61,29.80,29.70,29.23,29.40,29.50,29.16,28.90,29.19,29.32,28.83,28.63,29.24,29.41,28.81,29.44,29.45,29.53,28.81,29.70,29.79,29.24,29.62,29.98,29.77,29.57,29.96,30.09,29.92,30.11,30.11,30.13,30.27,30.21,30.39,30.34,30.35,30.49,30.50,30.53,30.63,30.43,30.63,30.52,30.42,30.48,30.24,30.23,29.93,30.04,30.19,30.14,29.65,30.10,30.23,29.96,29.87,30.08,30.26,30.16,30.39,30.30,30.28,30.44,30.32,30.06,29.94,30.26,30.31,30.03,30.31,30.32,29.97,30.11,30.45,30.36,30.46,30.34,30.37,30.33,30.21,29.96,29.97,30.01,29.59,29.25,29.79,29.59,28.53,28.84,28.35,28.61,28.63,29.28,28.72,29.11,28.16,27.96,28.53,27.84,28.59,28.14,28.78,28.75,27.73,28.02,28.94,28.69,28.40,29.02,29.42,29.40,29.14,29.41,29.17,28.32,28.74,29.02,28.63,27.67,28.67,28.70,28.32,27.84,28.34,28.68,28.09,27.49,28.24,27.82,27.71,28.06,28.67,28.96,28.20,28.42,29.05,28.35,27.88,28.32,28.93,27.97,27.57,28.84,28.23,27.62,28.08,28.84,27.72,27.60,27.99,28.93,28.07,28.59,28.45,28.31,27.97,27.95,27.31,27.41,27.68,27.41,27.51,27.28,27.22,27.40,27.17,26.98,27.33,27.19,27.19,27.44,27.38,27.41,27.25,27.48,27.23,27.52,27.82,27.75,27.88,28.18,27.85,28.11,28.54,28.97,28.72,28.67,29.30,29.28,29.39,28.87,28.55,29.10,29.08,28.13,28.48,28.94,28.96,27.78,28.46,28.94,28.62,28.14,28.64,28.65,28.97,29.06,29.55,29.24,29.66,29.37,29.08,29.29,29.67,28.99,28.89,29.42,29.31,28.70,28.83,29.40,28.95,28.54,29.10,29.23,28.55,28.55,29.44,29.17,29.45,29.11,29.74,29.59,29.21,29.30,29.65,29.34,28.82,29.47,29.68,29.15,29.03,29.63,29.51,29.06,29.17,29.78,29.61,29.44,29.57,29.53,29.04,28.88,29.05,28.54,29.16,29.22,28.91,28.86,28.88,29.57,29.00,29.41,29.58,29.08,28.90,29.06,28.85,28.66,28.52,28.75,28.05,27.97,28.36,27.68,27.81,28.60,28.90,28.91,29.53,29.75,30.01,29.49,30.03,29.83,29.64,30.00,30.15,30.13,29.86,30.13,30.20,30.24,30.50,30.49,30.19,30.24,30.52,30.34,30.14,30.53,30.53,30.36,30.22,29.95,29.94,29.92,29.66,29.36,29.74,29.68,29.30,29.07,29.58,29.32,28.97,28.68,29.06,28.90,28.14,28.34,28.55,28.30,28.10,28.63,28.88,29.27,29.19,29.38,29.51,29.51,29.58,29.80,29.69,29.86,30.03,30.00,30.11,30.23,30.20,30.18,30.21,30.65,30.50,30.73,30.61,30.49,30.46,30.52,30.27,30.15,30.38,30.21,30.01,30.04,30.06,29.99,29.67,29.72,29.81,29.59,29.24,29.40,29.34,28.62,28.90,29.24,28.63,28.56,28.45,28.91,28.47,28.26,28.38,28.74,28.02,27.69,28.50,28.56,28.02,27.70,27.50,28.29,28.16,28.15,28.19,28.56,28.25,28.04,28.56,28.59,28.17,28.49,28.86,28.85,28.66,29.00,29.11,28.56,28.95,28.68,28.53,28.39,28.21,27.81,27.98,27.83,27.91,27.81,27.48,27.74,28.02,27.44,27.72,28.30,27.77,27.10,27.61,27.75,27.77,27.54,28.12,28.55,28.55,28.27,27.96,28.42,28.09,27.48,27.76,28.29,27.53,27.39,27.95,27.85,27.55,27.70,28.16,27.73,27.56,28.03,28.22,27.98,28.23,28.30,28.63,29.06,29.30,29.38,29.26,28.92,29.61,29.04,28.54,29.04,29.31,28.79,28.65,29.26,29.61,29.32,28.65,29.16,29.29,28.44,28.09,29.19,29.13,28.55,28.90,29.56,29.11,29.59,29.36,29.48,29.76,30.00,29.40,30.00,29.65,29.43,30.00,29.68,29.61,29.62,29.59,29.09,28.87,29.33,28.35,29.06,28.62,28.65,27.75,27.58,28.54,27.91,28.02,27.59,27.76,27.75,27.57,27.64,27.58,27.78,27.58,27.79,28.16,28.10,28.15,28.24,28.72,28.50,28.63,28.94,29.18,29.40,29.44,29.77,29.35,29.57,29.06,29.47,29.33,28.69,28.88,29.15,28.70,28.36,28.54,28.64,28.20,27.67,28.37,27.91,27.74,27.77,28.53,27.94,27.44,28.42,28.73,29.31,29.29,28.18,29.17,29.40,28.50,28.62,29.42,29.44,28.84,29.16,29.56,29.36,28.59,29.33,29.58,29.44,29.20,29.62,29.80,29.50,29.57,29.86,29.08,28.77,27.68,27.58,26.90,26.19,25.42,25.41,24.35,22.90,22.52,22.60,20.41,19.96,19.45,18.95,16.89,16.06,13.80,11.58,10.04,9.98,10.67,11.16,9.12,8.20,6.40,6.18,5.79,5.22,5.16,5.30,4.74,4.38,4.73,4.75,3.99,3.65,4.21,4.35,4.08,3.41,4.14,4.19,3.86,3.82,4.29,4.35,4.04,4.12,4.64,4.33,4.17,4.66,5.11,4.79,5.38,5.28,5.50,4.98,5.50,5.61,4.86,4.89,5.68,5.32,4.56,5.36,5.85,5.12,4.89,5.96,5.89,5.12,5.62,6.30,5.65,5.46,6.55,6.90,6.40,7.32,6.97,7.49,6.68,6.13,6.35,5.99,5.28,5.09,5.29,5.77,5.70,5.20,5.76,6.16,5.89,5.58,6.11,6.62,6.24,7.22,7.30,7.01,7.19,7.03,6.32,6.22,6.45,6.63,6.08,6.71,6.92,6.19,6.49,7.31,6.69,6.92,6.14,5.67,6.62,6.37,5.27,5.64,6.15,5.40,4.84,5.38,5.31,4.61,5.03,4.63,5.00,4.95,5.52,5.00,5.54,5.34,4.97,5.58,5.37,5.45,5.29,5.65,5.39,4.75,4.95,5.35,4.78,4.77,5.09,5.36,4.77,4.41,4.32,4.55,4.42,3.82,4.16,4.37,4.00,3.85,4.58,4.31,3.93,4.06,4.52,4.34,4.05,4.03,3.83,3.77,3.11,3.49,2.85,2.79,3.39,3.12,3.03,3.19,3.40,3.16,3.26,3.65,3.76,3.99,4.07,4.18,4.17,4.35,4.50,4.61,5.05,5.17,6.20,5.55,5.22,5.17,5.16,4.77,4.70,4.74,4.56,4.14,4.24,4.29,3.96,3.78,3.86,3.72,3.27,3.58,3.65,3.33,2.94,3.33,3.43,3.03,3.11,3.46,3.45,3.12,3.26,3.65,3.47,3.47,3.86,4.05,3.88,3.72,3.46,3.60,3.50,3.08,3.12,3.27,3.06,2.80,2.94,2.93,2.57,2.29,2.70,2.64,2.01,2.02,2.48,2.34,2.20,2.72,2.85,2.95,2.36,2.45,2.89,2.51,2.12,2.58,2.77,2.31,2.24,2.80,2.75,2.36,2.71,3.05,2.96,2.79,3.17,3.58,3.44,3.44,2.96,3.02,2.99,2.56,2.40,2.49,2.29,2.01,2.00,2.10,1.81,1.37,1.59,1.70,1.38,1.15,1.62,1.76,1.59,2.03,2.16,1.73,1.60,1.84,1.53,1.15,1.19,1.13,0.82,0.76,0.91,1.04,1.45,1.75,1.83,1.49,1.11,1.52,1.54,1.11,1.22,1.65,1.81,1.37,1.89,2.12,1.89,2.40,2.68,2.82,3.27,3.75,3.43,3.75,4.01,3.97,4.23,4.35,4.04,4.20,4.58,4.90,4.69,5.37,5.00,4.80,5.10,5.29,4.69,4.83,5.24,4.97,4.45,4.54,4.07,4.04,4.15,3.86,3.60,3.59,3.62,3.34,3.11,3.35,3.26,2.95,2.87,3.12,3.09,2.86,3.20,3.39,3.45,3.16,3.55,3.63,3.43,3.59,3.89,3.80,3.84,4.19,4.44,4.20,4.42,4.87,4.92,4.87,5.13,5.52,5.37,5.50,5.92,6.15,7.11,6.44,5.56,5.56,6.08,5.61,5.14,5.21,5.28,4.77,4.48,5.13,5.09,4.39,4.68,4.97,4.31,4.17,4.89,4.87,4.39,4.72,5.51,4.94,4.63,5.58,5.79,5.21,5.03,5.93,6.04,5.54,6.14,6.80,6.55,6.49,6.02,6.40,6.55,6.20,6.16,6.67,6.37,5.95,6.41,6.72,6.22,6.04,6.64,6.75,6.25,6.31,7.02,6.89,6.24,6.57,6.88,6.40,5.89,6.18,6.26,5.39,5.43,5.84,5.70,4.86,5.15,5.39,5.09,4.51,5.06,5.16,4.51,4.26,4.90,5.23,4.60,5.08,5.23,4.91,4.23,4.60,4.62,3.89,3.86,4.27,3.90,3.71,4.02,4.41,3.93,3.94,4.34,4.51,4.30,4.41,4.82,4.72,4.48,5.10,5.41,5.22,5.70,6.09,6.16,6.51,6.15,6.53,6.04,5.53,5.72,5.79,5.07,5.03,5.16,5.14,4.57,4.21,4.12,4.65,4.48,4.32,4.83,5.06,5.04,5.23,5.69,5.85,6.58,7.04,7.08,7.76,7.66,7.56,8.39,8.44,8.44,9.35,9.89,9.58,10.24,9.83,9.14,9.64,9.89,9.55,10.04,10.62,9.69,9.42,10.00,9.37,8.71,8.18,7.73,7.12,7.90,7.56,7.14,7.20,7.63,7.33,6.97,7.18,7.88,7.38,7.29,7.70,8.15,7.37,7.56,8.38,8.56,7.83,8.45,8.58,8.93,8.34,9.20,9.27,8.34,8.97,9.51,8.91,8.72,9.42,10.04,9.36,9.76,10.53,10.39,9.56,10.32,11.20,10.88,10.01,10.89,12.30,12.49,12.43,10.76,11.04,12.50,11.36,10.63,11.54,12.38,11.48,10.77,11.51,11.43,10.72,10.47,11.73,11.23,10.04,10.61,11.59,10.76,9.96,11.01],[31.30,31.22,31.07,31.00,30.96,30.83,30.85,30.89,30.85,30.78,30.86,30.88,30.76,30.75,30.74,30.75,30.56,30.49,30.56,30.12,30.03,30.05,30.31,30.46,30.48,30.66,30.48,30.58,30.51,30.35,30.19,30.29,30.35,29.97,30.05,30.22,30.09,29.89,30.16,30.08,29.85,29.71,29.78,29.74,29.37,29.50,29.61,29.38,28.91,29.43,29.58,29.20,28.83,29.55,29.66,29.13,29.70,29.71,29.72,29.14,29.89,29.99,29.52,29.74,30.04,29.97,29.70,30.06,30.21,30.06,30.13,30.22,30.28,30.31,30.37,30.48,30.35,30.30,30.53,30.61,30.53,30.64,30.54,30.68,30.64,30.47,30.58,30.39,30.41,30.10,30.15,30.29,30.25,29.79,30.20,30.30,30.12,30.08,30.33,30.36,30.25,30.48,30.34,30.34,30.46,30.37,30.20,30.07,30.28,30.42,30.07,30.44,30.42,30.23,30.37,30.55,30.42,30.52,30.44,30.48,30.41,30.27,30.01,30.16,30.16,29.82,29.52,29.97,29.80,28.91,29.33,28.74,29.04,29.02,29.66,29.10,29.44,28.53,28.22,28.75,28.16,28.86,28.54,28.92,28.91,27.95,28.42,29.07,28.79,28.74,29.11,29.50,29.63,29.29,29.58,29.34,28.54,28.76,29.29,28.87,27.91,28.58,29.06,28.69,27.93,28.54,29.08,28.52,28.02,28.57,28.31,27.79,28.37,28.81,28.86,28.09,28.41,28.89,28.60,28.00,28.50,29.07,28.19,27.86,29.06,28.56,28.07,28.47,28.94,28.00,28.03,28.56,28.91,28.27,28.38,28.32,28.53,28.28,28.11,28.07,27.99,27.91,27.68,28.03,27.80,27.60,27.68,27.47,27.40,27.71,27.52,27.49,27.86,27.83,27.55,27.69,27.93,27.96,27.76,28.40,28.21,28.20,28.64,28.22,28.50,28.97,29.33,29.27,29.23,29.71,29.66,29.62,29.27,28.87,29.39,29.44,28.61,28.85,29.26,29.35,28.42,28.83,29.28,29.13,28.68,28.93,28.90,29.27,29.31,29.70,29.55,29.87,29.49,29.31,29.47,29.75,29.14,29.07,29.60,29.49,28.79,29.05,29.53,29.02,28.68,29.37,29.40,28.73,28.92,29.66,29.28,29.62,29.26,29.85,29.69,29.12,29.44,29.79,29.52,28.91,29.61,29.80,29.19,29.14,29.74,29.58,29.31,29.30,29.87,29.79,29.63,29.70,29.78,29.22,29.10,29.32,28.76,29.08,29.31,28.99,29.13,29.38,29.26,29.14,29.68,29.70,29.26,29.05,29.39,28.93,28.69,28.71,29.00,28.24,28.20,28.71,28.19,28.39,28.85,28.90,29.05,29.72,29.87,30.10,29.71,30.21,29.99,29.76,30.18,30.32,30.29,30.11,30.29,30.40,30.42,30.59,30.58,30.40,30.44,30.58,30.46,30.34,30.57,30.54,30.50,30.39,30.12,30.09,30.13,29.93,29.64,29.99,29.97,29.66,29.39,29.86,29.62,29.35,29.05,29.38,29.11,28.43,28.50,29.05,28.81,28.78,29.18,29.32,29.61,29.54,29.68,29.67,29.84,29.80,29.97,29.97,30.09,30.22,30.21,30.37,30.40,30.37,30.36,30.45,30.75,30.61,30.81,30.72,30.63,30.59,30.66,30.34,30.35,30.56,30.37,30.25,30.14,30.14,30.28,29.93,29.77,30.02,29.83,29.53,29.37,29.66,29.07,29.10,29.29,29.01,28.78,28.52,28.91,28.75,28.11,28.47,28.81,28.15,27.63,28.65,28.71,28.05,28.15,28.12,28.73,28.44,28.52,28.68,28.91,28.58,28.57,29.02,28.97,28.67,29.06,29.31,29.20,29.16,29.57,29.68,29.02,29.42,29.02,28.98,28.96,28.60,28.28,28.41,28.26,28.50,28.37,28.11,28.53,28.51,27.90,28.37,28.52,28.00,27.56,28.24,28.10,28.13,28.03,28.25,28.67,28.66,28.53,28.28,28.83,28.52,27.98,28.49,28.88,28.26,27.84,28.63,28.61,28.11,28.14,28.68,28.39,28.17,28.58,28.95,28.53,28.85,29.06,29.19,29.32,29.57,29.72,29.73,29.59,29.98,29.59,29.10,29.62,29.81,29.29,29.22,29.88,29.95,29.68,29.06,29.51,29.75,29.08,28.85,29.70,29.60,29.05,29.23,29.78,29.55,29.86,29.75,29.93,30.03,30.23,29.74,30.09,29.97,29.65,30.15,29.91,29.75,29.82,29.67,29.08,28.98,29.51,28.33,29.21,28.89,29.07,27.81,28.14,28.82,28.35,28.38,28.05,28.24,28.01,27.88,28.05,27.79,28.24,28.09,28.10,28.55,28.70,28.60,28.71,29.08,29.09,29.08,29.41,29.60,29.81,29.81,30.02,29.73,29.74,29.25,29.63,29.72,29.00,29.15,29.44,29.07,28.50,28.96,29.10,28.38,27.92,28.72,28.48,27.90,28.22,28.89,28.35,28.06,28.63,29.06,29.35,29.46,28.52,29.44,29.60,28.93,28.73,29.73,29.69,29.21,29.34,29.82,29.67,28.80,29.37,29.87,29.76,29.38,29.90,30.07,29.87,29.79,29.89,29.24,28.86,27.40,27.56,26.74,25.53,24.97,24.96,23.57,22.22,21.74,21.68,19.98,19.63,19.17,18.65,16.87,15.78,13.63,12.09,10.72,10.43,10.82,11.20,9.54,8.87,7.32,7.50,7.03,6.05,6.16,6.39,5.26,4.87,5.20,5.07,4.28,4.07,4.71,4.84,4.46,3.93,4.28,4.65,4.19,4.24,4.73,4.85,4.44,4.71,5.54,5.21,5.08,5.80,6.29,6.01,6.52,6.39,6.34,5.56,6.20,6.42,5.72,5.51,6.49,6.20,5.28,6.23,6.69,6.07,5.66,6.79,6.89,5.99,6.69,7.26,7.02,6.55,7.67,8.01,7.58,8.23,7.96,8.75,7.96,7.73,7.60,7.25,6.78,5.97,6.32,7.06,6.82,6.48,6.91,7.48,7.06,6.89,8.16,8.04,7.56,8.59,8.51,8.27,8.71,8.22,7.45,7.51,8.07,8.20,7.40,8.17,8.40,7.96,8.58,9.17,8.28,8.42,7.64,7.37,7.98,7.69,6.60,7.04,7.78,6.78,6.16,6.73,6.80,5.85,6.47,5.92,6.19,6.22,6.62,6.10,6.57,6.31,5.69,6.42,5.95,6.27,6.00,6.37,6.12,5.25,5.50,5.89,5.32,4.94,5.40,5.81,5.11,4.45,4.56,4.94,4.52,4.09,4.54,4.81,4.16,4.32,5.01,4.88,4.44,4.97,5.59,5.35,4.77,5.17,4.82,4.45,3.74,4.07,3.33,3.33,3.85,3.40,2.93,3.61,3.64,3.20,3.43,3.90,3.90,3.92,4.35,4.61,4.48,4.59,5.08,5.25,5.29,5.60,6.71,6.26,5.91,5.79,5.79,5.36,5.32,5.43,5.11,4.53,4.84,5.03,4.39,4.18,4.76,4.57,3.77,4.10,4.59,4.19,3.53,4.22,4.43,3.71,3.89,4.61,4.43,3.85,4.41,4.90,4.51,4.59,5.21,5.44,5.14,5.08,4.52,4.68,4.60,3.88,3.78,4.06,3.87,3.31,3.49,3.55,3.21,2.78,3.08,3.12,2.50,2.46,2.89,2.62,2.53,2.97,3.20,3.29,2.73,2.92,3.25,3.00,2.61,3.17,3.37,2.96,2.90,3.59,3.66,3.10,3.56,4.11,4.09,3.69,4.33,4.90,4.69,4.47,4.11,3.92,4.14,3.53,3.22,3.34,3.22,2.53,2.36,2.71,2.27,1.72,2.05,2.17,1.67,1.36,2.06,2.12,1.74,2.21,2.51,2.01,1.88,2.13,1.90,1.37,1.49,1.44,1.20,0.84,0.76,0.93,1.28,1.90,2.02,1.52,1.33,1.82,1.93,1.54,1.56,2.20,2.33,1.86,2.37,2.69,2.40,2.89,3.16,3.12,3.70,4.16,3.74,4.22,4.61,4.49,4.88,5.02,4.64,4.95,5.33,5.56,5.40,5.99,5.71,5.38,5.92,5.96,5.37,5.49,5.95,5.66,5.21,5.40,4.86,4.67,4.79,4.58,4.04,4.00,4.25,3.92,3.63,3.68,3.92,3.53,3.26,3.58,3.70,3.39,3.80,4.15,4.37,3.95,4.52,4.61,4.02,4.43,4.96,4.82,4.59,5.17,5.45,4.94,5.33,5.85,5.78,5.54,6.06,6.50,6.27,6.34,6.88,7.12,8.04,7.34,6.39,6.31,7.01,6.66,5.91,6.12,6.23,5.61,5.33,6.10,6.07,5.33,5.72,5.93,5.20,5.13,5.94,5.91,5.29,5.72,6.36,5.80,5.48,6.36,6.57,6.08,6.03,6.77,6.76,6.32,6.88,7.48,7.40,7.22,6.71,7.14,7.43,6.81,6.81,7.57,7.23,6.61,7.17,7.73,7.11,6.78,7.60,7.82,7.26,7.22,8.28,8.00,7.12,7.45,7.77,7.18,6.69,6.93,6.93,6.24,6.25,6.62,6.43,5.64,5.97,5.99,5.71,5.23,5.67,5.79,5.03,5.06,5.75,5.74,5.07,5.57,5.84,5.53,4.65,5.24,5.30,4.54,4.57,5.12,4.63,4.35,4.75,5.36,4.84,4.55,5.32,5.50,5.28,5.32,5.87,5.96,5.61,6.18,6.61,6.26,6.82,7.21,7.36,7.68,7.49,7.78,7.21,6.52,7.02,6.97,6.35,6.12,6.28,6.22,5.65,5.17,5.12,5.75,5.42,5.34,5.95,6.38,6.09,6.30,6.92,6.98,7.76,8.32,8.41,9.12,9.09,9.01,9.85,9.81,9.79,10.61,11.12,10.73,11.29,10.59,10.18,10.77,10.95,10.65,10.92,11.53,10.34,10.15,10.73,9.98,9.29,8.66,8.31,7.73,8.35,8.22,7.76,7.69,8.34,8.02,7.59,7.89,8.77,8.23,7.76,8.61,9.09,8.30,8.78,9.53,9.75,9.13,9.76,9.82,9.97,9.25,10.22,10.30,9.25,9.88,10.56,9.87,9.57,10.39,11.09,10.41,10.57,11.43,11.27,10.53,11.14,12.09,11.50,11.09,11.48,13.01,13.19,13.37,11.64,11.86,13.30,12.13,11.36,12.50,13.13,12.46,11.81,12.44,12.63,11.67,11.54,12.65,12.23,11.10,11.65,12.58,11.92,11.36,12.10],[31.28,31.21,31.06,30.99,30.96,30.84,30.82,30.88,30.85,30.76,30.80,30.83,30.74,30.70,30.69,30.71,30.53,30.41,30.45,29.95,29.82,29.90,30.20,30.27,30.31,30.46,30.28,30.37,30.37,30.16,30.05,30.35,30.27,29.88,29.97,30.18,29.97,29.70,30.05,29.92,29.54,29.50,29.57,29.42,29.14,29.33,29.31,29.03,28.83,29.09,29.22,28.80,28.64,29.28,29.43,28.77,29.49,29.50,29.55,28.74,29.67,29.82,29.14,29.48,29.98,29.71,29.35,29.93,30.11,29.90,29.96,30.10,30.17,30.16,30.27,30.41,30.26,30.31,30.45,30.45,30.46,30.49,30.46,30.59,30.55,30.31,30.41,30.27,30.29,29.93,30.00,30.22,30.08,29.55,30.04,30.23,29.94,29.91,30.24,30.32,30.13,30.39,30.26,30.24,30.46,30.22,30.03,29.96,30.21,30.35,29.98,30.35,30.34,30.13,30.27,30.44,30.40,30.47,30.31,30.38,30.33,30.11,29.86,30.02,30.07,29.65,29.30,29.78,29.66,28.71,29.07,28.65,28.92,28.85,29.45,28.75,29.18,28.46,27.96,28.47,28.07,28.48,28.09,28.64,28.54,27.51,28.08,28.82,28.36,28.37,28.90,29.32,29.39,29.11,29.34,29.08,28.03,28.37,28.86,28.44,27.62,28.37,28.71,28.37,27.85,28.30,28.64,28.22,27.90,28.24,28.18,27.79,28.12,28.57,28.80,28.19,28.41,28.67,28.63,27.71,28.25,28.77,28.30,27.47,28.68,28.37,27.78,28.13,28.71,27.88,27.84,28.30,28.74,28.05,28.19,28.17,28.18,27.98,27.90,27.75,27.49,27.68,27.53,27.70,27.36,27.20,27.55,27.33,27.14,27.26,27.28,27.31,27.48,27.52,27.44,27.69,27.77,27.55,27.83,28.19,27.92,28.16,28.52,28.22,28.34,28.70,29.11,29.10,29.10,29.56,29.40,29.56,29.12,28.72,29.14,29.28,28.39,28.67,29.13,29.23,28.11,28.71,29.15,28.98,28.51,28.89,28.88,29.23,29.18,29.58,29.47,29.79,29.35,29.23,29.34,29.62,29.01,28.99,29.47,29.30,28.72,28.85,29.40,28.91,28.62,29.17,29.09,28.55,28.77,29.39,29.02,29.31,28.91,29.55,29.41,29.07,29.05,29.60,29.31,28.78,29.30,29.58,29.04,29.01,29.59,29.48,29.15,29.23,29.84,29.65,29.39,29.63,29.68,29.16,29.01,29.23,28.72,29.01,29.29,28.90,29.14,29.25,29.46,28.60,29.47,29.46,29.04,29.00,29.32,28.94,28.72,28.85,28.85,28.06,28.17,28.59,27.97,28.30,28.77,28.87,29.02,29.65,29.82,30.03,29.62,30.21,29.98,29.78,30.17,30.36,30.27,30.01,30.24,30.34,30.48,30.68,30.66,30.32,30.46,30.65,30.48,30.28,30.66,30.56,30.49,30.37,30.06,30.11,30.08,29.82,29.51,29.91,29.89,29.49,29.31,29.78,29.57,29.22,29.04,29.34,28.95,28.17,28.26,28.84,28.65,28.53,28.83,29.07,29.47,29.36,29.49,29.60,29.68,29.73,29.92,29.87,30.07,30.19,30.19,30.31,30.39,30.41,30.39,30.46,30.75,30.67,30.81,30.72,30.66,30.64,30.69,30.44,30.31,30.57,30.39,30.18,30.10,30.13,30.26,29.82,29.79,29.97,29.73,29.48,29.50,29.62,29.06,29.14,29.39,29.03,28.99,28.64,29.11,28.85,28.45,28.51,28.87,28.31,27.93,28.58,28.81,28.11,27.93,28.13,28.34,28.39,28.40,28.64,28.81,28.43,28.44,28.86,28.83,28.52,28.92,29.18,29.14,28.98,29.45,29.58,28.98,29.36,29.09,29.04,28.90,28.27,28.25,28.25,28.07,28.18,28.27,27.80,28.19,28.22,27.47,28.15,28.61,27.62,27.30,28.05,28.17,28.02,28.08,28.34,28.72,28.46,28.47,28.34,28.78,28.51,27.91,28.43,28.67,28.00,27.54,28.26,28.17,27.81,27.71,28.37,28.11,27.84,28.32,28.84,28.38,28.74,28.98,29.00,29.19,29.48,29.53,29.62,29.47,29.81,29.47,28.99,29.47,29.67,29.14,29.11,29.57,29.77,29.54,28.91,29.35,29.54,28.82,28.58,29.52,29.39,28.81,29.15,29.67,29.36,29.78,29.68,29.88,29.99,30.17,29.74,30.11,29.94,29.70,30.16,29.95,29.73,29.81,29.67,29.21,28.98,29.48,28.25,29.21,28.76,28.92,27.95,28.03,28.59,28.26,28.44,27.95,28.17,28.18,27.93,27.99,27.90,28.39,28.15,28.15,28.63,28.64,28.53,28.66,29.14,29.03,28.98,29.41,29.65,29.73,29.77,29.98,29.67,29.73,29.27,29.60,29.73,29.04,29.11,29.44,29.16,28.69,28.91,29.14,28.39,28.09,28.78,28.49,28.02,28.22,28.79,28.29,27.99,28.48,28.88,29.05,29.23,28.37,29.32,29.46,28.77,28.69,29.64,29.61,29.14,29.34,29.73,29.58,28.84,29.39,29.83,29.73,29.46,29.88,29.98,29.83,29.79,29.85,29.43,29.11,27.90,27.75,27.02,26.05,25.18,25.12,23.92,22.40,21.91,21.92,20.06,19.94,19.23,18.88,17.00,15.66,13.68,12.05,11.03,10.27,10.60,11.16,9.32,8.33,6.69,6.53,5.89,5.21,5.31,5.42,4.64,4.38,4.80,4.66,3.98,3.62,4.04,4.75,4.03,3.22,4.19,4.33,3.58,3.79,4.20,4.03,3.77,4.00,4.54,4.19,4.10,4.61,4.94,4.57,5.23,5.13,5.23,4.47,5.38,5.45,4.54,4.68,5.64,5.29,4.49,5.55,6.10,5.18,5.19,6.39,6.27,5.24,6.19,6.71,6.38,5.71,7.18,7.43,7.13,7.74,7.38,8.09,7.25,6.95,6.99,6.59,5.93,5.27,5.27,6.17,5.96,5.32,5.65,6.62,5.95,5.52,6.55,6.98,6.34,7.60,7.40,6.98,7.16,6.91,6.36,6.19,6.50,6.61,5.95,6.64,6.82,6.12,6.91,7.57,6.85,7.19,6.55,6.13,6.61,6.35,5.29,5.64,5.96,5.32,4.75,5.29,5.31,4.54,5.09,4.78,5.34,5.05,5.83,5.12,5.79,5.71,5.24,5.86,5.69,5.79,5.50,5.92,5.58,4.73,4.97,5.46,4.77,4.68,5.14,5.48,4.86,4.40,4.33,4.47,4.14,3.74,4.16,4.41,4.00,3.73,4.42,4.38,3.96,3.98,4.54,4.59,4.30,4.34,4.25,3.60,3.14,3.36,2.98,2.94,3.28,3.29,2.73,3.20,3.33,2.94,3.06,3.71,3.60,3.80,3.98,4.32,4.20,4.34,4.64,4.70,5.07,5.39,6.31,5.87,5.39,5.32,5.52,4.92,4.84,4.98,4.74,4.32,4.52,4.49,4.14,3.80,4.23,4.13,3.43,3.76,3.94,3.87,3.12,3.70,3.86,3.41,3.32,3.97,3.92,3.34,3.61,4.13,4.03,4.00,4.34,4.69,4.52,4.43,4.03,4.29,4.17,3.57,3.75,4.00,3.67,3.19,3.59,3.60,3.30,2.85,3.24,3.14,2.62,2.66,3.10,2.96,2.80,3.28,3.42,3.45,2.93,3.02,3.33,3.07,2.70,3.00,3.22,2.77,2.66,3.12,3.11,2.66,2.99,3.41,3.21,2.99,3.39,3.87,3.59,3.67,3.19,3.18,3.30,2.82,2.54,2.77,2.66,2.24,2.01,2.39,2.22,1.71,1.97,2.18,1.93,1.56,2.19,2.36,1.97,2.47,2.65,2.30,2.15,2.31,2.03,1.65,1.61,1.51,1.27,1.15,0.92,0.76,0.89,1.33,1.56,1.22,1.10,1.66,1.72,1.38,1.63,2.03,2.21,1.95,2.42,2.79,2.57,3.01,3.34,3.41,3.77,4.27,3.95,4.51,4.82,4.62,5.14,5.16,4.75,4.95,5.50,5.75,5.47,6.19,5.82,5.41,5.93,6.10,5.36,5.30,5.98,5.67,5.21,5.25,4.74,4.62,4.80,4.50,4.13,4.25,4.31,4.09,3.91,4.03,4.11,3.76,3.65,3.98,4.05,3.63,4.11,4.30,4.28,3.82,4.35,4.52,4.12,4.35,4.72,4.65,4.53,4.97,5.37,4.79,5.04,5.76,5.78,5.41,5.93,6.36,6.20,6.26,7.01,7.14,8.00,7.40,6.48,6.35,7.17,6.66,5.86,6.25,6.33,5.64,5.37,6.22,6.16,5.32,5.80,5.95,5.11,5.11,6.00,5.81,5.20,5.80,6.39,5.68,5.47,6.32,6.50,5.93,5.83,6.80,6.63,6.28,6.95,7.48,7.36,7.23,6.80,7.03,7.33,6.67,6.66,7.21,6.98,6.48,6.67,7.27,6.75,6.53,6.93,7.25,6.75,6.65,7.46,7.23,6.53,6.91,7.18,6.84,6.21,6.41,6.57,5.72,5.90,6.33,6.11,5.30,5.70,6.03,5.66,5.21,5.83,5.83,5.01,4.98,5.65,5.74,4.99,5.52,6.01,5.69,4.71,5.17,5.40,4.58,4.54,5.01,4.50,4.21,4.61,5.07,4.56,4.41,4.78,5.07,4.77,4.66,5.25,5.17,4.78,5.49,5.86,5.59,6.13,6.48,6.64,6.86,6.81,6.97,6.70,5.87,6.27,6.37,5.73,5.49,5.74,5.84,5.33,4.81,4.83,5.53,5.08,5.05,5.69,5.83,5.69,6.05,6.55,6.55,7.34,7.85,7.80,8.52,8.32,8.25,8.87,9.12,8.85,9.74,10.41,9.93,10.69,10.04,9.62,10.14,10.26,10.16,10.30,10.73,9.88,9.71,10.30,9.77,8.98,8.56,8.10,7.70,8.35,8.10,7.57,7.47,7.97,7.81,7.27,7.43,8.26,7.74,7.31,7.88,8.51,7.68,7.86,8.65,9.06,8.47,9.12,9.35,9.48,9.15,9.82,9.89,8.92,9.91,10.37,9.66,9.70,10.37,10.68,10.06,10.53,11.07,10.73,10.08,10.76,11.65,10.97,10.60,11.35,12.27,12.54,12.56,11.11,11.22,12.74,11.75,10.91,11.81,12.49,11.78,11.24,11.82,11.91,11.27,11.03,11.85,11.67,10.66,11.05,11.94,11.37,10.81,11.46],[31.33,31.26,31.11,31.01,30.96,30.89,30.84,30.91,30.86,30.84,30.88,30.90,30.83,30.81,30.78,30.78,30.67,30.60,30.62,30.30,30.09,30.16,30.42,30.50,30.50,30.67,30.45,30.57,30.50,30.31,30.21,30.40,30.38,30.05,30.09,30.28,30.07,29.97,30.07,30.03,29.66,29.62,29.73,29.56,29.33,29.45,29.58,29.33,29.05,29.33,29.47,29.13,28.91,29.40,29.57,29.00,29.61,29.60,29.67,29.07,29.79,29.92,29.40,29.60,29.99,29.78,29.64,29.99,30.18,30.01,30.04,30.18,30.26,30.24,30.25,30.49,30.34,30.33,30.49,30.60,30.53,30.69,30.58,30.71,30.65,30.43,30.57,30.43,30.38,30.08,30.10,30.35,30.21,29.79,30.17,30.33,30.03,30.00,30.30,30.37,30.17,30.46,30.35,30.30,30.47,30.29,30.12,30.04,30.27,30.36,30.06,30.44,30.39,30.23,30.35,30.50,30.41,30.56,30.42,30.44,30.41,30.25,29.94,30.09,30.22,29.77,29.51,29.91,29.79,28.89,29.27,28.70,29.05,28.97,29.53,29.02,29.34,28.66,28.29,28.79,28.36,28.86,28.36,28.90,28.83,27.74,28.28,29.02,28.74,28.64,29.08,29.46,29.57,29.34,29.50,29.24,28.46,28.92,29.23,28.73,28.05,28.75,28.96,28.69,27.93,28.58,28.91,28.38,27.97,28.59,28.24,27.75,28.21,28.83,28.90,28.13,28.38,28.93,28.46,28.06,28.60,29.12,28.35,27.78,29.03,28.68,28.01,28.24,28.94,28.20,28.14,28.44,28.90,28.37,28.37,28.48,28.41,28.37,28.16,28.02,27.78,27.90,27.63,27.79,27.49,27.44,27.56,27.45,27.26,27.46,27.29,27.36,27.71,27.70,27.37,27.59,27.80,27.60,27.73,28.11,28.00,28.15,28.55,28.17,28.39,28.94,29.14,29.08,29.09,29.65,29.60,29.60,29.19,28.79,29.28,29.37,28.27,28.70,29.09,29.14,28.11,28.72,29.20,28.96,28.40,28.85,28.81,29.22,29.33,29.80,29.57,30.00,29.60,29.28,29.64,29.81,29.14,29.12,29.69,29.54,28.75,29.08,29.58,29.13,28.64,29.32,29.36,28.65,28.86,29.56,29.29,29.51,29.26,29.77,29.67,29.24,29.45,29.74,29.54,28.88,29.57,29.78,29.29,29.14,29.68,29.70,29.19,29.31,29.90,29.90,29.45,29.77,29.83,29.21,29.09,29.32,28.79,29.00,29.36,29.04,29.08,29.34,29.61,29.17,29.22,29.75,29.26,29.17,29.42,29.00,28.61,28.68,28.87,28.18,28.06,28.62,28.17,28.29,28.85,29.10,29.15,29.77,30.05,30.15,29.65,30.27,30.06,29.74,30.18,30.39,30.38,30.17,30.29,30.37,30.49,30.67,30.67,30.47,30.53,30.64,30.56,30.37,30.64,30.59,30.52,30.40,30.16,30.26,30.20,29.96,29.78,30.05,29.94,29.55,29.30,29.68,29.56,29.27,28.80,29.22,28.79,28.01,28.30,28.88,28.61,28.57,28.88,29.19,29.45,29.33,29.48,29.62,29.74,29.69,29.91,29.92,30.08,30.20,30.21,30.38,30.44,30.41,30.45,30.55,30.75,30.64,30.79,30.72,30.73,30.68,30.69,30.42,30.36,30.56,30.36,30.15,30.08,30.13,30.26,29.89,29.81,29.93,29.71,29.45,29.43,29.60,29.00,29.00,29.37,28.96,28.69,28.66,29.18,28.82,28.40,28.59,28.93,28.31,27.79,28.55,28.80,28.11,27.97,28.03,28.44,28.32,28.32,28.57,28.74,28.35,28.41,28.94,28.91,28.52,29.06,29.31,29.18,29.11,29.59,29.60,28.99,29.29,29.16,28.92,28.83,28.49,28.19,28.31,28.05,28.16,28.23,27.90,28.19,28.25,27.61,28.10,28.48,27.64,27.36,27.96,28.07,27.77,27.88,27.92,28.59,28.47,28.49,28.16,28.66,28.49,27.74,28.27,28.73,28.16,27.66,28.34,28.30,27.74,27.89,28.39,27.99,27.85,28.34,28.73,28.27,28.66,29.01,28.97,29.16,29.51,29.61,29.62,29.50,29.82,29.52,29.05,29.47,29.64,29.06,29.03,29.58,29.76,29.63,28.90,29.36,29.58,28.85,28.69,29.54,29.43,28.78,29.15,29.76,29.43,29.83,29.75,29.89,30.03,30.15,29.77,30.11,30.01,29.67,30.12,29.96,29.78,29.85,29.64,29.20,29.15,29.54,28.47,29.12,28.81,28.94,27.95,28.17,28.68,28.38,28.47,28.10,28.25,28.20,28.05,27.99,27.88,28.37,28.04,28.10,28.63,28.78,28.60,28.70,29.16,29.18,29.11,29.49,29.69,29.86,29.82,30.02,29.70,29.75,29.32,29.60,29.78,29.13,29.02,29.46,29.20,28.77,28.95,29.27,28.60,28.27,28.91,28.65,28.14,28.37,29.05,28.45,28.12,28.70,29.05,29.22,29.42,28.49,29.36,29.66,28.89,28.80,29.76,29.72,29.28,29.48,29.89,29.73,29.08,29.51,29.93,29.83,29.52,30.00,30.08,29.86,29.82,29.85,29.53,29.23,27.95,27.88,27.12,26.00,25.38,25.09,24.05,22.50,21.96,21.89,20.23,19.74,19.01,18.46,16.90,15.68,14.00,12.06,11.19,10.51,10.71,11.17,9.62,9.06,7.20,7.70,6.84,5.70,5.81,6.05,5.55,4.58,5.23,5.30,4.53,3.85,4.10,4.66,4.09,3.31,4.56,4.25,3.66,3.81,4.20,4.25,3.69,4.15,4.58,4.43,4.32,4.94,5.27,4.95,5.66,5.57,5.64,4.89,5.67,5.77,4.89,5.10,5.80,5.49,4.67,5.74,6.40,5.39,5.48,6.54,6.45,5.75,7.18,7.16,7.20,6.79,7.45,8.05,7.77,8.41,7.92,8.48,7.55,7.78,7.66,6.97,6.60,5.49,5.92,6.70,6.36,5.91,5.99,6.84,6.44,6.05,7.00,7.63,6.84,8.25,7.98,7.57,7.88,7.51,6.83,6.68,7.18,7.32,6.65,7.37,7.68,7.05,7.43,8.29,7.64,8.01,7.03,7.07,7.74,6.98,5.85,6.57,6.89,5.89,5.31,6.05,5.86,4.94,5.48,5.19,5.76,5.39,6.26,5.54,6.33,6.41,5.89,6.36,6.48,6.48,6.32,6.65,6.20,5.44,5.66,5.96,5.47,5.61,5.54,5.98,5.33,4.90,4.74,5.06,4.87,4.10,4.32,4.99,4.33,3.81,4.71,4.78,4.16,3.98,4.82,4.83,4.42,4.49,4.36,3.66,3.25,3.30,3.02,2.97,3.25,3.23,2.39,3.62,3.33,2.77,3.48,3.88,3.98,4.13,4.61,4.81,4.85,5.16,5.51,5.47,5.85,6.17,7.15,6.56,6.22,6.13,6.20,5.76,5.84,5.52,5.39,5.04,5.33,5.02,4.90,4.49,4.70,4.69,4.19,3.98,4.48,4.12,3.44,3.92,4.34,3.63,3.41,4.31,4.36,3.66,3.91,4.51,4.47,4.38,4.84,5.21,5.15,5.14,4.63,5.05,4.86,4.15,4.34,4.68,4.26,3.69,4.18,4.25,3.70,3.37,3.97,3.75,3.10,3.31,3.75,3.52,3.54,4.15,4.47,4.49,3.87,3.85,4.25,3.95,3.23,3.86,4.06,3.25,3.07,3.87,3.71,2.96,3.31,3.99,3.56,3.16,3.79,4.39,4.04,4.04,3.18,3.33,3.67,2.94,2.60,2.86,2.86,2.35,1.94,2.59,2.63,1.84,2.19,2.75,2.43,1.97,2.67,3.00,2.48,3.13,3.50,2.92,2.81,2.88,2.56,2.07,2.11,1.83,1.62,1.64,1.33,0.90,0.76,0.95,1.27,1.29,1.13,1.69,1.78,1.58,1.85,2.37,2.41,2.32,2.75,3.14,3.07,3.52,4.06,4.23,4.53,5.35,4.97,5.58,5.89,5.58,6.19,6.43,6.16,6.14,6.74,7.01,6.84,7.53,7.17,6.69,7.16,7.33,6.73,6.62,7.19,6.91,6.41,6.43,5.84,5.81,6.00,5.63,5.15,5.35,5.33,4.87,4.66,4.94,5.03,4.35,4.26,4.69,4.79,4.08,4.71,4.95,4.83,4.43,4.97,5.17,4.84,4.96,5.51,5.51,5.43,5.74,6.29,5.80,6.07,6.75,6.81,6.54,7.12,7.51,7.42,7.48,8.13,8.50,9.57,8.94,7.82,7.73,8.62,7.89,7.18,7.59,7.56,6.86,6.56,7.30,7.15,6.29,6.60,6.79,6.02,5.87,6.71,6.50,5.86,6.44,7.13,6.47,6.04,6.99,7.19,6.71,6.53,7.41,7.29,6.85,7.50,8.14,8.02,8.04,7.38,7.65,8.12,7.34,7.09,7.87,7.75,7.10,7.43,8.04,7.56,7.22,7.75,8.10,7.65,7.52,8.41,8.05,7.29,7.61,7.88,7.34,6.83,7.06,7.06,6.24,6.41,6.91,6.63,5.92,6.20,6.67,6.32,5.74,6.35,6.48,5.53,5.45,6.24,6.41,5.57,6.26,6.54,6.15,5.21,5.73,5.95,4.96,5.01,5.51,5.02,4.72,5.07,5.64,5.13,4.77,5.33,5.65,5.18,5.15,5.83,5.81,5.33,6.08,6.52,6.28,6.86,7.31,7.36,7.69,7.61,7.91,7.45,6.60,6.97,7.19,6.39,6.20,6.39,6.56,6.07,5.53,5.67,6.31,5.77,5.77,6.49,6.52,6.33,6.81,7.41,7.33,8.19,8.72,8.87,9.61,9.48,9.19,10.01,10.08,9.89,10.91,11.49,11.00,11.76,10.95,10.55,11.17,11.21,11.07,11.20,11.88,10.73,10.53,11.11,10.47,9.72,9.33,9.04,8.42,9.04,8.78,8.20,8.11,8.63,8.48,7.80,7.97,9.07,8.53,8.07,8.64,9.43,8.59,8.92,9.72,10.08,9.45,10.23,10.26,10.66,9.85,10.78,10.84,9.97,10.62,11.25,10.53,10.42,11.12,11.72,11.05,11.19,12.05,11.76,10.88,11.67,12.58,11.97,11.54,12.05,13.44,13.49,13.66,12.05,12.36,13.82,12.65,11.79,12.91,13.75,12.74,12.22,12.91,12.97,12.18,11.98,13.18,12.71,11.60,12.20,13.08,12.42,11.90,12.53],[31.33,31.25,31.09,31.05,31.00,30.93,30.90,30.97,30.90,30.85,30.89,30.91,30.83,30.83,30.79,30.79,30.73,30.66,30.60,30.37,30.26,30.21,30.37,30.51,30.45,30.62,30.46,30.53,30.43,30.24,30.17,30.37,30.33,30.05,30.04,30.20,29.96,29.87,30.07,29.90,29.56,29.80,29.74,29.60,29.46,29.55,29.67,29.30,29.19,29.35,29.46,29.18,28.88,29.39,29.49,29.03,29.50,29.53,29.64,28.98,29.69,29.80,29.33,29.56,29.90,29.63,29.55,29.91,30.07,29.92,30.06,30.08,30.10,30.19,30.21,30.38,30.29,30.24,30.48,30.57,30.35,30.72,30.54,30.73,30.66,30.36,30.55,30.37,30.16,30.10,29.94,30.28,30.11,29.68,30.16,30.31,29.96,29.90,30.31,30.30,30.10,30.42,30.29,30.20,30.42,30.32,30.06,29.99,30.27,30.34,29.94,30.38,30.34,30.10,30.28,30.51,30.37,30.52,30.46,30.36,30.32,30.19,29.95,29.99,30.08,29.69,29.50,29.86,29.72,28.87,29.21,28.73,29.02,29.03,29.51,28.93,29.33,28.37,28.01,28.59,28.07,28.60,28.09,28.71,28.66,27.73,28.25,28.85,28.51,28.48,28.86,29.35,29.37,29.14,29.40,29.13,28.40,28.87,29.28,28.67,28.21,29.02,28.95,28.61,28.05,28.72,28.89,28.36,28.04,28.67,28.38,27.94,28.43,29.05,29.10,28.23,28.56,29.07,28.50,28.08,28.69,29.08,27.96,27.62,28.89,28.34,27.70,28.19,28.79,28.02,27.74,28.12,28.73,28.00,28.20,28.24,28.13,28.06,27.83,27.74,27.55,27.65,27.35,27.44,27.14,27.19,27.41,27.24,27.04,27.27,27.08,27.40,27.60,27.47,27.45,27.48,27.65,27.39,27.75,28.08,27.85,28.11,28.65,28.27,28.44,28.92,29.15,29.07,29.13,29.63,29.52,29.60,29.16,28.82,29.29,29.36,28.18,28.63,29.01,29.06,27.96,28.67,29.10,28.85,28.30,28.75,28.71,29.11,29.21,29.69,29.50,29.94,29.48,29.13,29.59,29.77,29.21,29.14,29.67,29.57,28.87,29.06,29.58,29.09,28.74,29.19,29.35,28.80,28.90,29.52,29.30,29.56,29.23,29.83,29.68,29.16,29.41,29.72,29.49,28.98,29.64,29.70,29.29,29.31,29.69,29.67,29.23,29.31,29.80,29.74,29.53,29.67,29.72,29.04,28.97,29.22,28.61,29.00,29.29,28.98,28.99,29.29,29.55,28.96,29.64,29.09,29.18,29.08,29.24,29.09,28.59,28.50,28.95,28.14,28.05,28.50,27.99,28.15,28.71,28.99,29.03,29.64,30.02,30.18,29.56,30.24,30.07,29.74,30.22,30.39,30.34,30.07,30.26,30.35,30.44,30.60,30.58,30.44,30.47,30.58,30.47,30.35,30.55,30.53,30.47,30.32,30.07,30.22,30.13,29.99,29.81,30.04,29.86,29.53,29.21,29.67,29.52,29.18,28.70,29.18,28.78,28.01,28.07,28.86,28.41,28.40,28.79,29.07,29.34,29.28,29.42,29.58,29.70,29.70,29.84,29.82,30.04,30.17,30.16,30.40,30.38,30.41,30.44,30.47,30.71,30.59,30.74,30.62,30.65,30.58,30.64,30.37,30.31,30.50,30.31,30.12,30.04,30.06,30.17,29.82,29.71,29.81,29.58,29.35,29.24,29.42,28.83,28.95,29.28,28.84,28.76,28.64,29.17,28.64,28.42,28.65,28.79,28.09,27.90,28.48,28.52,27.76,27.55,27.43,28.22,28.10,28.01,28.19,28.45,27.97,28.05,28.60,28.66,28.31,28.80,29.10,28.98,28.93,29.40,29.40,28.79,29.10,28.96,28.71,28.63,28.39,28.04,28.07,27.83,27.85,27.97,27.58,27.76,28.01,27.44,27.82,28.33,27.48,27.03,27.94,28.00,27.83,27.77,27.74,28.59,28.35,28.35,28.20,28.60,28.25,27.68,28.04,28.50,27.78,27.33,28.01,28.10,27.52,27.59,28.23,27.88,27.69,28.19,28.61,28.24,28.53,28.86,28.87,29.12,29.50,29.61,29.51,29.32,29.78,29.40,28.87,29.38,29.58,29.01,28.99,29.55,29.76,29.56,28.97,29.31,29.49,28.66,28.48,29.47,29.35,28.69,29.04,29.72,29.29,29.74,29.55,29.76,29.93,30.07,29.62,30.05,29.78,29.48,30.01,29.67,29.54,29.59,29.55,29.02,28.85,29.30,28.07,28.91,28.50,28.65,27.69,27.90,28.46,28.06,28.04,27.37,27.87,27.79,27.69,27.65,27.62,28.10,27.69,27.78,28.49,28.47,28.21,28.58,29.00,28.73,28.81,29.32,29.45,29.58,29.54,29.83,29.48,29.56,29.10,29.49,29.45,28.75,28.82,29.13,28.76,28.26,28.52,28.80,28.13,27.56,28.41,28.19,27.74,27.66,28.64,28.14,27.82,28.43,28.78,29.00,29.08,28.26,29.09,29.31,28.63,28.55,29.44,29.38,28.92,29.23,29.57,29.39,28.67,29.25,29.64,29.51,29.18,29.64,29.79,29.60,29.59,29.62,29.21,29.00,27.79,27.68,27.00,26.20,25.53,25.18,24.33,22.94,22.25,22.04,20.44,19.86,19.09,18.61,17.20,15.47,14.16,12.44,11.61,10.74,10.82,11.07,9.38,8.51,6.86,7.10,6.99,6.11,6.04,6.38,5.48,4.83,5.15,5.14,4.02,3.66,3.90,4.72,3.74,2.88,4.14,4.32,3.70,4.03,4.24,4.48,3.76,4.28,4.64,4.43,4.23,4.92,5.29,5.03,5.65,5.45,5.63,5.07,5.73,5.67,4.95,5.03,5.73,5.40,4.89,5.66,6.23,5.35,5.29,6.33,6.27,5.50,6.43,6.82,6.66,6.09,7.19,7.67,7.51,7.99,7.44,8.11,7.43,7.32,7.35,7.17,6.97,5.90,6.00,6.94,6.26,5.99,5.78,6.81,6.18,5.84,6.98,7.34,6.51,8.11,7.91,7.40,7.85,7.62,6.81,6.63,7.26,7.40,6.57,7.35,7.65,7.07,7.48,8.06,7.62,7.89,6.82,7.08,7.70,6.89,5.98,6.59,6.90,5.84,5.45,6.19,5.80,5.09,5.40,5.16,5.79,5.30,6.31,5.45,6.29,6.46,5.73,6.57,6.27,6.67,6.57,6.94,6.46,5.56,6.00,6.16,5.47,5.49,5.87,6.03,5.33,4.84,4.66,4.92,4.98,3.88,4.13,4.93,4.34,3.83,4.60,4.76,4.20,4.10,4.89,4.98,4.21,4.48,4.17,3.73,3.44,3.33,2.77,2.89,3.40,2.59,2.32,3.67,3.34,2.80,3.71,4.13,4.14,4.24,5.00,5.10,4.90,5.39,5.63,5.74,6.18,6.46,7.21,6.84,6.51,6.48,6.54,6.18,5.99,5.94,5.87,5.02,5.16,5.52,4.86,4.54,4.86,4.96,4.06,3.93,4.58,4.15,3.49,3.91,4.48,4.04,3.66,4.51,4.70,4.00,4.12,4.94,4.89,4.61,4.99,5.71,5.64,5.43,4.98,5.47,5.22,4.47,4.76,5.08,4.75,4.20,4.85,4.79,4.29,3.93,4.55,4.37,3.60,3.78,4.28,4.14,3.94,4.73,4.98,4.82,4.10,4.29,4.66,4.08,3.72,4.21,4.37,3.50,3.63,4.05,3.79,3.13,3.51,4.04,3.63,3.12,3.83,4.38,3.99,3.96,3.10,3.55,3.63,2.92,2.60,2.92,2.98,2.27,1.82,2.67,2.99,1.93,2.27,2.89,2.67,2.19,2.83,3.26,2.76,3.49,3.84,3.29,3.28,3.39,3.10,2.49,2.57,2.35,1.94,1.90,1.85,1.22,0.93,0.76,1.01,1.23,1.21,1.59,1.60,1.67,2.08,2.34,2.58,2.66,3.26,3.86,3.69,4.22,4.75,4.81,5.20,5.93,5.59,6.02,6.55,6.30,6.98,7.05,6.58,6.86,7.48,7.77,7.46,8.09,7.68,7.40,7.89,7.94,7.24,7.33,7.72,7.41,6.63,6.99,6.06,5.94,6.56,6.21,5.46,5.79,6.06,5.39,5.17,5.69,5.76,4.91,4.98,5.47,5.53,4.76,5.45,5.60,5.40,4.93,5.44,5.89,5.33,5.51,6.37,6.36,6.03,6.46,7.18,6.71,6.84,7.64,7.75,7.42,7.89,8.40,8.39,8.25,8.86,9.35,10.31,9.74,8.60,8.57,9.48,8.81,8.04,8.47,8.54,7.66,7.31,8.27,8.15,7.24,7.54,7.65,7.10,6.66,7.50,7.27,6.73,7.29,8.04,7.31,6.82,7.97,8.04,7.50,7.68,8.32,8.08,7.58,8.27,9.04,8.82,8.76,8.01,8.39,8.77,8.08,7.73,8.69,8.52,7.73,8.09,8.89,8.31,7.84,8.52,8.90,8.34,8.19,9.15,8.68,7.89,8.13,8.55,7.89,7.36,7.65,7.73,6.48,6.97,7.39,7.20,6.08,6.63,7.25,6.69,6.20,6.93,6.93,6.02,6.06,7.04,6.86,6.14,6.72,7.32,6.82,5.78,6.48,6.74,5.57,5.40,6.06,5.70,5.05,5.45,6.08,5.41,5.29,5.63,6.23,5.40,5.37,6.37,6.44,5.51,6.38,7.10,6.74,7.24,7.72,8.02,8.33,8.18,8.59,8.15,7.32,7.60,7.95,7.19,7.01,7.18,7.37,6.86,6.11,6.31,7.13,6.29,6.59,7.31,7.28,6.93,7.58,8.19,8.02,8.98,9.60,9.54,10.32,10.12,10.04,10.66,10.91,10.63,11.59,12.34,11.78,12.45,11.70,11.37,12.11,11.88,11.73,11.86,12.53,11.36,11.28,11.84,10.99,10.32,9.69,9.61,8.77,9.50,9.48,8.78,8.70,9.34,9.10,8.38,8.62,9.86,9.26,8.83,9.32,10.44,9.48,9.61,10.53,10.98,10.36,10.98,11.36,11.70,10.81,11.94,11.99,11.04,11.51,12.35,11.66,11.43,11.99,12.76,11.79,12.21,12.89,12.71,11.85,12.56,13.44,12.87,12.44,12.98,14.26,14.28,14.32,12.79,13.18,14.41,13.60,12.70,13.65,14.35,13.63,13.01,13.73,13.84,13.15,13.08,13.95,13.73,12.75,13.14,13.91,13.37,12.90,13.09],[31.32,31.25,31.10,31.04,31.01,30.94,30.91,30.97,30.92,30.88,30.92,30.96,30.87,30.84,30.81,30.78,30.69,30.61,30.57,30.23,30.12,30.15,30.37,30.49,30.47,30.62,30.38,30.56,30.42,30.10,30.08,30.34,30.25,29.94,30.00,30.21,30.03,29.77,30.00,29.94,29.55,29.53,29.81,29.53,29.33,29.50,29.49,29.33,29.00,29.40,29.30,29.13,28.87,29.33,29.33,28.92,29.37,29.43,29.51,28.96,29.59,29.72,29.23,29.41,29.78,29.54,29.50,29.83,29.98,29.85,29.98,30.08,30.14,30.19,30.28,30.42,30.38,30.34,30.56,30.60,30.49,30.69,30.58,30.70,30.63,30.41,30.53,30.33,30.26,29.97,29.95,30.24,30.05,29.60,29.90,30.28,29.81,29.78,30.24,30.25,30.01,30.31,30.21,30.15,30.36,30.34,30.01,29.89,30.18,30.25,29.85,30.27,30.24,30.02,30.24,30.43,30.32,30.46,30.37,30.28,30.28,30.14,29.86,29.91,30.02,29.59,29.37,29.68,29.59,28.74,29.05,28.53,28.76,28.74,29.21,28.78,29.08,28.27,27.95,28.42,28.15,28.45,28.03,28.60,28.59,27.73,28.14,28.70,28.46,28.38,28.84,29.31,29.31,29.05,29.34,29.06,28.22,28.95,29.20,28.66,28.34,28.91,28.89,28.48,28.16,28.60,28.66,28.15,27.97,28.38,28.13,27.89,28.29,28.93,29.00,28.09,28.44,29.05,28.29,28.04,28.74,29.12,28.08,27.93,28.92,28.36,27.82,28.13,28.64,27.65,27.84,28.26,28.65,27.94,28.16,28.18,28.07,27.97,27.78,27.59,27.37,27.61,27.38,27.46,27.14,27.15,27.36,27.42,27.02,27.06,27.11,27.32,27.40,27.33,27.49,27.58,27.49,27.47,27.82,27.97,27.79,28.13,28.46,28.19,28.38,28.89,29.07,28.98,28.99,29.53,29.52,29.54,29.07,28.71,29.30,29.28,28.14,28.61,29.09,28.99,27.95,28.68,29.11,28.81,28.31,28.78,28.78,29.15,29.28,29.69,29.59,29.93,29.50,29.19,29.63,29.70,29.10,29.09,29.62,29.55,28.81,29.04,29.62,29.09,28.69,29.22,29.35,28.71,28.93,29.43,29.19,29.53,29.13,29.68,29.63,29.07,29.25,29.65,29.52,28.69,29.47,29.75,29.20,29.05,29.69,29.73,29.11,29.23,29.85,29.77,29.54,29.65,29.73,29.13,29.05,29.13,28.63,29.02,29.21,28.82,28.82,29.19,29.45,28.95,29.46,29.45,28.66,29.01,29.18,28.94,28.65,28.41,28.76,28.05,27.95,28.47,27.90,28.17,28.76,28.92,29.07,29.66,29.92,30.17,29.58,30.25,30.02,29.75,30.16,30.38,30.30,30.08,30.22,30.35,30.46,30.64,30.67,30.44,30.52,30.63,30.52,30.39,30.61,30.58,30.48,30.40,30.06,30.22,30.25,29.95,29.69,30.08,29.91,29.50,29.23,29.70,29.40,29.09,28.76,29.14,28.72,27.96,27.87,28.71,28.24,28.32,28.62,28.95,29.29,29.18,29.33,29.47,29.64,29.60,29.81,29.84,30.06,30.19,30.16,30.45,30.44,30.44,30.46,30.54,30.76,30.66,30.78,30.70,30.71,30.64,30.66,30.42,30.34,30.54,30.33,30.13,29.98,30.04,30.15,29.76,29.65,29.77,29.56,29.28,29.13,29.31,28.74,28.88,29.12,28.69,28.54,28.60,29.04,28.53,28.40,28.61,28.75,28.19,27.78,28.56,28.53,27.59,27.52,27.36,27.99,28.05,28.00,28.19,28.41,27.98,28.05,28.50,28.60,28.28,28.75,28.97,28.95,28.87,29.35,29.32,28.79,28.96,29.02,28.63,28.58,28.41,28.05,28.00,27.84,27.82,27.88,27.50,27.74,27.88,27.28,27.63,28.17,27.30,26.83,27.79,27.88,27.60,27.61,27.86,28.43,28.24,28.30,28.01,28.58,28.19,27.60,27.88,28.37,27.63,27.23,27.89,27.96,27.53,27.52,28.20,27.83,27.76,28.14,28.54,28.21,28.41,28.76,28.75,28.94,29.41,29.55,29.35,29.14,29.73,29.26,28.79,29.37,29.52,28.87,28.86,29.42,29.68,29.43,28.75,29.23,29.38,28.62,28.42,29.39,29.27,28.63,28.92,29.63,29.21,29.66,29.50,29.62,29.84,29.98,29.56,30.02,29.71,29.41,29.96,29.68,29.50,29.61,29.51,28.98,28.84,29.31,28.18,28.94,28.55,28.54,27.74,27.93,28.36,28.04,28.05,27.49,27.86,27.77,27.69,27.51,27.57,28.17,27.66,27.81,28.49,28.44,28.20,28.53,29.02,28.65,28.69,29.32,29.45,29.64,29.55,29.84,29.46,29.54,29.02,29.39,29.44,28.72,28.78,29.11,28.81,28.32,28.45,28.82,28.20,27.60,28.45,28.24,27.72,27.76,28.69,28.19,27.84,28.43,28.80,29.03,29.16,28.29,29.15,29.37,28.68,28.59,29.48,29.45,29.03,29.20,29.64,29.47,28.69,29.28,29.67,29.56,29.20,29.71,29.83,29.59,29.56,29.57,29.47,29.14,28.25,27.98,27.33,26.52,25.80,25.53,24.79,23.22,22.40,22.17,20.50,19.90,18.96,18.64,17.07,15.34,13.93,12.11,11.29,10.53,10.66,11.06,9.57,8.54,6.59,6.49,5.67,5.23,4.97,5.11,4.54,4.26,4.97,4.59,3.95,3.27,3.33,4.24,3.38,2.85,3.98,4.02,3.38,3.71,3.94,3.70,3.34,3.63,3.96,3.85,3.52,4.24,4.67,4.10,4.79,4.67,4.78,4.20,4.92,4.78,4.13,4.37,4.84,4.48,4.05,4.81,5.25,4.78,4.57,5.53,5.37,5.04,5.52,6.15,5.56,5.63,6.64,7.11,6.57,7.27,6.74,7.33,6.64,6.18,6.43,6.29,5.95,4.94,5.40,6.02,5.45,5.52,5.33,5.83,5.27,5.04,5.71,6.26,5.63,7.26,7.00,6.56,6.77,6.52,5.87,5.82,6.10,6.34,5.67,6.23,6.57,5.88,6.18,7.12,6.58,7.05,6.18,6.10,6.58,5.83,5.16,5.41,5.78,4.88,4.73,5.21,4.95,4.28,4.66,4.58,5.00,4.61,5.41,4.82,5.33,5.53,5.11,5.61,5.70,5.56,5.42,5.90,5.35,4.56,4.78,5.28,4.72,4.50,5.06,5.21,4.61,4.25,4.18,4.19,3.93,3.50,3.80,4.04,3.49,3.44,4.05,4.05,3.42,3.39,4.02,4.09,3.85,3.92,3.79,3.15,2.78,3.32,2.33,2.22,3.06,2.51,1.88,2.79,2.91,2.42,2.67,3.43,3.60,3.88,3.94,4.14,4.38,4.88,4.81,4.77,5.56,5.58,6.49,5.97,5.57,5.33,5.63,5.18,5.00,4.89,5.00,4.70,4.38,4.50,4.41,3.60,4.17,4.39,3.40,3.29,4.00,3.85,2.88,3.39,3.81,3.24,3.09,3.77,3.78,3.28,3.37,4.00,4.02,3.85,4.20,4.83,4.66,4.56,4.10,4.65,4.32,3.62,3.89,4.19,3.64,3.33,3.77,3.75,3.26,3.02,3.57,3.32,2.75,3.10,3.55,3.41,3.25,3.94,4.16,4.04,3.42,3.48,3.79,3.36,2.90,3.46,3.52,2.88,2.74,3.33,3.18,2.57,2.97,3.42,3.18,2.77,3.23,3.86,3.46,3.48,2.87,3.15,3.35,2.54,2.16,2.45,2.56,1.79,1.71,2.34,2.35,1.60,2.12,2.47,2.23,2.05,2.56,2.80,2.51,3.09,3.25,2.71,2.67,2.91,2.48,2.18,2.41,2.16,1.64,1.90,1.98,1.30,1.23,0.91,0.76,0.88,1.03,1.32,1.13,1.25,1.58,1.75,1.85,2.05,2.57,3.00,3.03,3.41,4.05,3.99,4.29,4.92,4.66,5.17,5.48,5.19,5.73,5.85,5.59,5.79,6.26,6.52,6.28,6.97,6.50,6.13,6.54,6.77,6.14,6.09,6.65,6.42,5.72,5.92,5.22,5.09,5.50,5.09,4.48,4.87,4.93,4.43,4.35,4.66,4.57,4.01,4.23,4.52,4.41,3.77,4.39,4.40,4.32,3.87,4.35,4.72,4.32,4.42,5.00,5.06,4.90,5.25,5.85,5.48,5.65,6.39,6.32,6.10,6.73,7.03,6.79,6.88,7.65,7.89,8.94,8.30,7.22,7.27,7.93,7.26,6.68,7.07,7.12,6.43,6.09,6.87,6.85,5.91,6.19,6.49,5.62,5.29,6.21,6.10,5.49,6.09,6.82,6.04,5.66,6.71,6.77,6.16,6.27,7.15,6.82,6.44,7.29,7.87,7.60,7.78,6.96,7.27,7.65,6.89,6.67,7.34,7.31,6.67,6.87,7.52,7.14,6.89,7.12,7.51,7.14,7.19,7.67,7.61,6.98,7.32,7.35,6.93,6.41,6.61,6.61,5.68,6.09,6.36,5.84,5.36,5.71,6.18,5.74,5.33,5.92,6.10,5.27,5.17,5.98,6.11,5.37,5.92,6.44,5.91,4.94,5.52,5.72,4.78,4.63,5.02,4.91,4.56,4.73,5.03,4.75,4.45,4.88,5.15,4.80,4.87,5.45,5.54,5.07,5.48,6.16,5.97,6.51,7.16,7.11,7.46,7.04,7.52,7.02,6.23,6.65,6.90,6.04,5.91,6.33,6.51,5.91,5.17,5.52,6.09,5.42,5.54,6.20,6.16,5.85,6.41,7.09,6.74,7.74,8.11,8.36,9.09,9.04,8.61,9.31,9.44,9.24,10.19,11.06,10.52,11.37,10.67,9.92,10.66,10.66,10.25,10.58,10.91,10.47,9.83,10.25,9.98,9.24,8.80,8.49,7.87,8.63,8.36,7.72,7.63,8.09,7.97,7.44,7.46,8.43,7.94,7.60,7.89,8.69,7.93,7.96,8.92,9.47,8.86,9.61,9.74,10.25,9.70,10.52,10.23,9.41,10.20,10.91,9.89,9.94,10.52,11.15,10.22,10.69,11.36,10.67,10.26,10.96,11.93,11.05,10.71,11.47,12.69,12.85,13.19,11.20,11.83,12.95,11.81,10.87,12.12,12.81,12.07,11.46,12.10,12.24,11.50,11.46,12.42,12.28,11.13,11.75,12.49,12.13,11.57,12.10],[31.29,31.22,31.04,30.98,30.95,30.85,30.81,30.88,30.81,30.77,30.80,30.85,30.76,30.74,30.70,30.68,30.59,30.45,30.49,30.08,29.95,29.96,30.26,30.33,30.35,30.52,30.29,30.40,30.40,30.13,30.01,30.36,30.27,29.82,29.99,30.14,29.95,29.77,30.02,29.95,29.58,29.48,29.61,29.43,29.12,29.36,29.36,29.04,28.86,29.04,29.19,28.69,28.51,29.16,29.33,28.72,29.43,29.38,29.51,28.74,29.60,29.79,29.08,29.31,29.86,29.63,29.28,29.87,30.08,29.81,29.91,30.06,30.15,30.13,30.29,30.39,30.29,30.34,30.45,30.45,30.45,30.48,30.47,30.56,30.53,30.38,30.42,30.22,30.23,29.82,29.89,30.20,30.03,29.41,29.92,30.21,29.86,29.82,30.20,30.24,30.02,30.34,30.29,30.17,30.37,30.30,30.03,29.92,30.19,30.28,29.83,30.32,30.28,30.05,30.22,30.41,30.30,30.39,30.29,30.29,30.30,30.06,29.72,29.86,30.01,29.50,29.18,29.62,29.53,28.46,28.86,28.32,28.70,28.61,29.34,28.61,29.07,28.41,27.99,28.48,27.99,28.51,28.05,28.65,28.55,27.44,28.16,28.72,28.35,28.28,28.85,29.33,29.36,29.06,29.30,29.03,27.97,28.59,28.80,28.46,27.77,28.31,28.59,28.37,27.73,28.13,28.62,28.01,27.69,28.16,27.82,27.48,28.06,28.64,28.80,28.11,28.20,28.90,28.52,27.89,28.38,28.89,28.30,27.73,28.79,28.44,27.88,28.02,28.63,27.86,27.83,28.26,28.68,28.05,28.07,28.26,28.12,27.92,27.86,27.84,27.37,27.70,27.57,27.69,27.12,27.19,27.41,27.32,27.02,27.17,27.08,27.09,27.20,27.25,27.17,27.29,27.55,27.17,27.55,27.93,27.67,27.86,28.32,27.97,28.01,28.63,28.81,28.75,28.76,29.38,29.29,29.40,28.83,28.45,28.97,29.08,27.93,28.31,28.87,28.86,27.69,28.41,28.90,28.70,28.16,28.59,28.65,28.97,28.98,29.55,29.32,29.76,29.23,28.96,29.26,29.51,28.80,28.71,29.35,29.18,28.46,28.62,29.35,28.72,28.37,29.08,29.10,28.48,28.57,29.39,28.94,29.26,28.92,29.59,29.46,28.91,29.14,29.58,29.29,28.53,29.36,29.59,28.87,28.92,29.57,29.43,29.02,29.07,29.79,29.62,29.32,29.55,29.57,28.95,28.84,29.11,28.60,28.85,29.17,28.83,28.82,29.06,29.37,28.92,29.30,29.57,28.97,28.29,29.14,28.74,28.56,28.57,28.61,27.82,27.84,28.35,28.03,28.01,28.52,28.91,28.97,29.52,29.94,30.11,29.45,30.17,29.95,29.60,30.14,30.34,30.23,30.00,30.16,30.37,30.40,30.63,30.63,30.33,30.45,30.60,30.48,30.36,30.59,30.56,30.45,30.34,29.97,30.14,30.09,29.77,29.49,29.87,29.80,29.35,29.04,29.61,29.38,29.01,28.65,29.12,28.81,27.87,28.06,28.72,28.29,28.12,28.57,28.90,29.20,29.07,29.21,29.43,29.49,29.50,29.74,29.73,29.97,30.10,30.08,30.29,30.38,30.41,30.39,30.48,30.73,30.59,30.79,30.70,30.68,30.65,30.66,30.41,30.30,30.54,30.29,29.99,29.94,30.07,30.15,29.67,29.71,29.84,29.53,29.32,29.28,29.46,28.82,28.90,29.26,28.76,28.69,28.61,29.04,28.65,28.41,28.60,28.82,28.20,27.88,28.54,28.66,27.99,27.69,27.92,28.24,28.18,28.25,28.51,28.75,28.31,28.42,28.82,28.78,28.37,28.82,29.10,29.03,28.85,29.35,29.41,28.82,29.15,28.98,28.77,28.69,28.23,28.13,28.11,27.86,28.10,28.16,27.66,28.02,28.22,27.37,27.70,28.37,27.38,27.06,27.74,28.10,27.76,27.75,27.93,28.61,28.40,28.29,28.02,28.62,28.20,27.66,27.97,28.41,27.69,27.28,27.96,27.92,27.48,27.59,28.14,27.80,27.54,28.06,28.57,27.98,28.46,28.75,28.73,28.93,29.36,29.43,29.45,29.25,29.72,29.25,28.76,29.32,29.47,28.95,28.85,29.36,29.64,29.33,28.61,29.13,29.40,28.59,28.39,29.36,29.27,28.65,28.95,29.58,29.24,29.68,29.57,29.71,29.89,30.04,29.58,30.00,29.78,29.55,30.06,29.82,29.69,29.79,29.55,29.12,28.99,29.47,28.43,29.14,28.74,28.88,28.00,28.17,28.54,28.34,28.36,28.01,28.13,28.20,28.00,27.94,27.91,28.36,28.10,28.13,28.64,28.66,28.49,28.56,29.06,28.94,28.87,29.32,29.55,29.67,29.65,29.91,29.61,29.58,29.14,29.53,29.61,29.02,29.04,29.34,29.14,28.73,28.84,29.15,28.49,28.16,28.82,28.52,28.07,28.29,28.89,28.35,28.03,28.65,28.92,29.10,29.22,28.46,29.25,29.47,28.86,28.64,29.59,29.59,29.19,29.39,29.75,29.57,28.89,29.40,29.82,29.69,29.41,29.84,29.93,29.79,29.76,29.77,29.60,29.30,28.19,28.00,27.26,26.33,25.52,25.22,24.01,22.47,22.05,21.89,19.93,19.82,19.09,18.71,17.12,15.48,13.83,11.89,10.78,10.22,10.63,10.92,9.27,8.23,6.28,6.20,5.20,4.78,4.69,4.75,4.38,3.90,4.23,4.69,3.79,3.57,3.62,3.86,3.53,2.84,3.79,3.59,3.26,3.86,3.68,3.66,3.13,3.49,3.84,3.91,3.63,4.04,4.37,4.17,4.73,4.61,4.59,4.03,4.65,4.74,4.19,4.26,4.83,4.48,3.98,4.77,5.10,4.47,4.48,5.43,5.14,4.53,5.36,5.93,5.36,5.14,6.34,6.64,6.16,7.09,6.54,7.05,6.32,5.98,6.34,5.61,5.55,4.86,4.93,5.56,5.03,4.86,4.87,5.68,5.00,4.86,5.85,6.28,5.70,7.13,6.87,6.60,6.56,6.34,5.87,5.81,6.04,6.17,5.58,6.17,6.33,6.01,6.23,6.81,6.34,6.67,6.04,5.99,6.36,5.74,4.83,5.46,5.77,4.79,4.40,5.07,4.85,4.03,4.52,4.18,4.65,4.41,5.15,4.39,4.98,5.01,4.58,5.07,5.14,4.94,4.85,5.14,4.73,4.22,4.33,4.64,4.21,4.26,4.64,4.73,4.29,3.98,3.95,3.97,3.91,3.27,3.59,3.91,3.48,3.15,3.79,3.74,3.36,3.55,4.02,3.83,3.48,3.84,3.58,3.08,2.93,3.00,2.45,2.50,2.80,2.42,1.86,2.67,2.71,2.30,2.56,3.18,3.23,3.19,3.53,3.81,3.76,4.01,4.08,4.35,4.73,4.79,5.73,5.18,4.78,4.77,4.81,4.49,4.39,4.33,4.28,3.89,4.01,3.95,3.82,3.23,3.64,3.63,3.02,3.19,3.55,3.20,2.65,3.10,3.45,2.79,2.75,3.32,3.27,2.95,3.16,3.60,3.50,3.50,3.93,4.22,4.08,4.12,3.70,3.96,3.78,3.18,3.34,3.59,3.19,2.85,3.17,3.19,2.75,2.55,2.89,2.79,2.28,2.38,2.70,2.67,2.55,2.96,3.23,3.25,2.76,2.74,3.15,2.93,2.49,2.77,3.09,2.57,2.41,2.93,2.95,2.42,2.63,3.16,3.03,2.60,3.10,3.53,3.37,3.32,2.96,2.89,2.98,2.50,2.30,2.49,2.40,1.81,1.84,2.19,2.07,1.49,1.94,2.08,1.83,1.64,2.19,2.29,2.04,2.47,2.56,2.23,2.13,2.28,1.96,1.69,1.88,1.73,1.27,1.51,1.59,1.08,1.17,1.16,0.82,0.76,0.84,1.17,1.06,1.00,1.26,1.52,1.58,1.51,1.99,2.35,2.27,2.74,3.04,3.10,3.48,4.03,3.60,3.99,4.28,4.21,4.59,4.76,4.44,4.66,5.08,5.28,5.12,5.86,5.54,5.13,5.72,5.83,5.19,5.18,5.81,5.56,5.04,5.11,4.63,4.52,4.66,4.37,3.87,3.96,4.04,3.68,3.44,3.63,3.72,3.31,3.17,3.45,3.49,3.12,3.56,3.69,3.82,3.37,3.83,3.96,3.72,3.88,4.36,4.27,4.12,4.57,4.99,4.51,4.84,5.42,5.43,5.21,5.70,6.00,5.97,6.07,6.57,6.80,7.49,6.97,6.27,6.06,6.64,6.32,5.62,5.82,5.85,5.31,4.93,5.67,5.67,4.92,5.25,5.42,4.71,4.56,5.29,5.20,4.67,5.37,5.90,5.21,5.00,5.84,6.01,5.40,5.48,6.32,6.06,5.71,6.43,6.90,6.71,6.95,6.25,6.46,6.88,6.10,5.97,6.56,6.44,5.89,6.15,6.66,6.17,5.94,6.31,6.58,6.09,6.15,6.88,6.71,5.99,6.38,6.59,6.27,5.61,5.74,5.86,5.05,5.16,5.61,5.41,4.71,4.88,5.53,5.09,4.66,5.25,5.42,4.58,4.75,5.28,5.37,4.73,5.18,5.62,5.29,4.42,4.80,5.04,4.09,4.14,4.47,4.09,3.77,4.08,4.34,4.07,3.81,4.16,4.40,4.07,4.12,4.53,4.68,4.27,4.79,5.24,5.16,5.80,6.11,6.17,6.35,6.22,6.51,6.09,5.27,5.63,5.78,5.13,4.98,5.20,5.39,4.94,4.35,4.45,5.08,4.51,4.62,5.17,5.29,5.01,5.52,6.01,5.86,6.73,7.15,7.29,8.02,7.90,7.62,8.28,8.61,8.28,9.20,9.98,9.59,10.33,9.78,9.25,9.76,9.89,9.61,9.84,10.39,9.60,9.19,9.80,9.31,8.57,8.19,7.71,7.26,7.98,7.59,6.99,6.90,7.45,7.32,6.49,6.82,7.66,7.21,6.85,7.25,7.91,7.15,7.15,8.14,8.51,7.94,8.61,8.78,9.25,8.58,9.47,9.41,8.45,9.33,10.02,9.06,9.07,9.87,10.16,9.43,9.88,10.63,10.25,9.51,10.25,11.23,10.50,10.12,10.66,11.81,11.87,12.08,10.57,11.04,12.30,11.35,10.63,11.44,12.15,11.31,10.83,11.51,11.56,10.83,10.68,11.65,11.36,10.36,10.80,11.59,11.16,10.71,11.22],[31.28,31.21,31.07,31.02,30.99,30.89,30.89,30.93,30.83,30.78,30.82,30.85,30.72,30.77,30.73,30.74,30.56,30.50,30.46,30.12,30.07,30.07,30.27,30.40,30.35,30.57,30.33,30.41,30.31,30.07,29.92,30.26,30.21,29.87,29.93,30.15,29.98,29.71,29.93,29.89,29.52,29.45,29.53,29.45,29.20,29.35,29.34,29.00,28.80,29.13,29.12,28.77,28.51,29.14,29.20,28.69,29.28,29.32,29.43,28.65,29.47,29.64,28.99,29.37,29.77,29.54,29.29,29.79,29.87,29.74,29.92,29.89,29.96,30.07,30.18,30.19,30.24,30.24,30.34,30.35,30.41,30.46,30.35,30.50,30.45,30.31,30.32,30.16,30.21,29.79,29.89,30.12,29.97,29.46,29.86,30.10,29.78,29.73,30.02,30.14,29.98,30.31,30.23,30.15,30.30,30.21,29.96,29.83,30.17,30.21,29.82,30.25,30.19,29.92,30.08,30.34,30.17,30.34,30.22,30.21,30.15,30.09,29.74,29.84,29.88,29.45,29.21,29.70,29.46,28.45,28.94,28.30,28.52,28.51,29.27,28.54,29.11,28.04,27.48,28.30,27.65,28.34,27.84,28.48,28.50,27.27,27.87,28.64,28.31,28.05,28.66,29.12,29.14,28.88,29.18,28.92,27.92,28.48,28.89,28.35,27.61,28.48,28.57,28.21,27.63,28.22,28.53,28.00,27.48,28.17,27.84,27.38,28.00,28.63,28.70,27.97,28.06,28.73,28.08,27.65,28.14,28.56,27.69,27.39,28.60,27.90,27.28,27.80,28.54,27.43,27.28,27.97,28.49,27.57,27.94,27.79,27.83,27.50,27.40,27.30,27.06,27.36,27.07,27.06,26.66,26.82,27.15,26.74,26.63,26.83,26.80,26.83,27.07,26.96,27.03,27.11,27.29,27.06,27.39,27.69,27.52,27.73,28.19,27.98,28.04,28.59,28.99,28.81,28.77,29.48,29.36,29.39,28.75,28.42,28.94,28.94,27.87,28.24,28.85,28.71,27.62,28.42,28.82,28.49,28.08,28.54,28.60,28.99,28.99,29.50,29.30,29.81,29.29,29.02,29.27,29.71,28.94,28.69,29.54,29.25,28.46,28.62,29.38,28.72,28.40,28.97,29.08,28.38,28.54,29.25,28.97,29.20,28.81,29.52,29.46,28.88,29.14,29.49,29.16,28.45,29.29,29.55,28.93,28.86,29.59,29.55,29.07,29.11,29.75,29.55,29.38,29.51,29.61,29.02,28.82,29.02,28.39,28.97,29.15,28.71,28.90,29.18,29.38,28.92,29.28,29.39,28.85,28.83,28.49,28.79,28.41,28.48,28.79,27.72,27.73,28.32,27.60,27.80,28.47,28.73,28.82,29.40,29.77,29.96,29.37,30.04,29.86,29.56,30.00,30.21,30.10,29.81,30.00,30.23,30.32,30.57,30.57,30.17,30.39,30.57,30.42,30.21,30.57,30.51,30.45,30.30,30.01,30.11,29.94,29.59,29.34,29.76,29.64,29.19,29.07,29.51,29.29,28.89,28.54,29.01,28.54,27.78,27.85,28.66,28.02,28.00,28.43,28.85,29.09,28.92,29.25,29.38,29.36,29.49,29.75,29.59,29.88,30.07,30.02,30.15,30.32,30.36,30.24,30.39,30.69,30.51,30.69,30.57,30.59,30.51,30.52,30.25,30.16,30.41,30.19,29.97,29.87,29.98,30.05,29.62,29.61,29.66,29.39,29.24,29.05,29.28,28.53,28.76,29.26,28.50,28.48,28.68,29.07,28.45,28.15,28.77,28.63,27.98,27.78,28.48,28.38,27.58,27.28,27.25,27.99,27.90,27.84,28.06,28.26,27.74,27.86,28.38,28.33,27.89,28.48,28.80,28.71,28.62,29.09,29.19,28.51,28.95,28.84,28.56,28.43,27.96,27.79,27.83,27.48,27.51,27.66,27.29,27.42,27.75,27.13,27.47,28.06,27.28,26.70,27.70,27.77,27.48,27.38,27.90,28.68,28.27,27.98,27.91,28.26,27.95,27.54,27.67,28.07,27.45,26.97,27.53,27.57,27.23,27.28,27.80,27.59,27.42,27.95,28.12,27.90,28.35,28.57,28.64,28.89,29.33,29.39,29.30,29.02,29.62,29.10,28.62,29.19,29.39,28.68,28.61,29.33,29.56,29.26,28.51,28.99,29.28,28.51,28.06,29.18,29.17,28.33,28.75,29.41,29.01,29.52,29.35,29.55,29.77,29.96,29.38,29.92,29.61,29.32,29.91,29.60,29.48,29.52,29.51,28.89,28.61,29.21,27.88,28.90,28.39,28.57,27.51,27.73,28.28,27.81,27.79,27.15,27.53,27.57,27.46,27.37,27.35,27.94,27.39,27.52,28.33,28.21,27.86,28.27,28.84,28.45,28.49,29.02,29.31,29.49,29.38,29.74,29.32,29.46,29.01,29.43,29.39,28.58,28.72,29.05,28.57,28.09,28.42,28.56,27.74,27.39,28.28,27.99,27.51,27.58,28.45,27.85,27.59,28.19,28.49,28.91,28.92,28.05,29.00,29.17,28.47,28.30,29.28,29.28,28.76,29.02,29.48,29.26,28.34,29.09,29.54,29.36,29.02,29.55,29.71,29.46,29.47,29.42,29.27,29.06,28.01,27.92,27.09,26.09,25.39,25.33,24.02,22.43,22.01,21.84,19.81,19.90,19.30,18.98,16.85,15.87,13.55,11.78,10.75,9.65,10.05,10.53,8.91,7.55,5.69,5.42,4.89,4.56,4.44,4.42,4.33,3.60,4.06,4.24,3.44,3.17,3.36,3.79,3.39,3.07,3.56,3.57,2.96,3.13,3.54,3.38,2.99,3.35,3.82,3.61,3.22,3.86,4.26,3.79,4.38,4.40,4.44,3.91,4.51,4.61,3.95,4.01,4.75,4.41,3.79,4.46,4.99,4.24,4.09,5.20,5.04,4.34,5.08,5.66,5.02,4.84,5.85,6.15,5.63,6.41,6.21,6.49,5.76,5.48,5.66,5.25,4.97,4.44,4.49,5.06,4.86,4.45,4.48,5.43,4.91,4.46,5.37,5.77,5.31,6.66,6.50,6.13,6.03,5.85,5.48,5.38,5.48,5.56,5.04,5.69,5.67,5.26,5.68,6.09,5.67,6.01,5.52,5.07,5.56,5.27,4.36,4.63,5.13,4.27,3.81,4.31,4.36,3.69,4.10,3.87,4.19,4.04,4.60,4.14,4.57,4.61,4.22,4.72,4.63,4.70,4.62,4.90,4.66,4.07,4.34,4.53,4.11,3.90,4.48,4.60,4.17,3.86,3.82,3.90,3.64,3.31,3.44,3.79,3.26,2.97,3.63,3.66,3.24,3.14,3.70,3.61,3.20,3.42,3.13,2.74,2.49,2.69,2.39,2.34,2.60,2.63,2.08,2.66,2.65,2.55,2.68,3.06,3.17,3.20,3.57,3.64,3.81,3.98,4.01,4.16,4.58,4.65,5.26,4.89,4.63,4.53,4.53,4.33,4.29,4.13,4.03,3.75,3.70,3.80,3.47,3.27,3.43,3.40,2.77,2.70,3.21,2.91,2.35,2.76,2.99,2.42,2.33,2.83,2.70,2.37,2.65,3.03,2.85,2.82,3.25,3.45,3.23,3.12,2.89,3.09,3.03,2.55,2.64,2.91,2.63,2.30,2.59,2.64,2.30,2.10,2.46,2.35,1.96,2.03,2.38,2.40,2.22,2.64,2.75,2.74,2.33,2.28,2.60,2.37,1.98,2.20,2.39,2.01,1.88,2.26,2.30,1.92,2.07,2.52,2.45,2.15,2.53,2.99,2.89,2.92,2.41,2.45,2.48,2.03,1.93,2.07,1.94,1.51,1.52,1.81,1.58,1.17,1.64,1.74,1.44,1.39,1.86,1.90,1.93,2.26,2.29,1.89,1.81,2.06,1.80,1.46,1.74,1.61,1.13,1.26,1.54,1.06,1.11,1.24,0.99,0.82,0.76,0.84,0.99,0.99,0.96,1.19,1.46,1.39,1.85,2.05,2.04,2.48,2.66,2.83,3.26,3.68,3.33,3.63,3.82,3.69,4.05,4.19,3.89,3.95,4.35,4.67,4.49,5.07,4.84,4.49,4.87,5.11,4.44,4.43,4.98,4.78,4.22,4.25,3.80,3.76,3.89,3.58,3.26,3.34,3.38,3.10,2.90,3.20,3.05,2.73,2.72,3.05,2.97,2.70,3.10,3.13,3.18,2.82,3.24,3.32,3.06,3.22,3.56,3.51,3.43,3.80,4.12,3.79,4.04,4.50,4.55,4.45,4.76,5.10,4.99,5.11,5.54,5.80,6.64,6.08,5.27,5.22,5.76,5.31,4.74,5.00,4.93,4.47,4.21,4.77,4.76,4.09,4.44,4.55,3.97,3.87,4.57,4.49,4.12,4.63,5.19,4.61,4.35,5.24,5.33,4.90,4.83,5.56,5.48,5.12,5.74,6.25,6.07,5.95,5.51,5.93,6.06,5.49,5.56,5.99,5.79,5.35,5.71,6.07,5.49,5.39,5.90,5.95,5.47,5.62,6.31,6.08,5.49,5.88,6.14,5.72,5.20,5.45,5.56,4.65,4.77,5.22,5.08,4.20,4.66,4.94,4.52,4.11,4.66,4.83,3.99,4.05,4.71,4.79,4.15,4.71,5.04,4.62,3.86,4.26,4.26,3.52,3.62,3.97,3.52,3.26,3.60,4.03,3.40,3.32,3.87,4.01,3.49,3.73,4.28,4.21,3.76,4.47,4.82,4.56,5.10,5.41,5.37,5.60,5.54,5.54,5.32,4.87,4.93,4.95,4.54,4.31,4.44,4.55,4.13,3.69,3.68,4.28,3.90,3.93,4.38,4.56,4.46,4.75,5.09,5.26,5.82,6.30,6.37,6.87,6.75,6.90,7.31,7.67,7.49,8.37,9.13,8.75,9.55,8.89,8.59,9.16,9.04,9.03,9.15,9.78,8.97,8.59,9.09,8.59,8.01,7.42,6.95,6.50,7.27,6.99,6.47,6.42,6.91,6.67,6.16,6.44,7.10,6.64,6.38,6.82,7.20,6.65,6.73,7.46,7.69,7.14,7.60,7.80,8.14,7.55,8.38,8.47,7.60,8.26,8.89,8.27,7.99,8.75,9.33,8.59,8.78,9.59,9.56,8.68,9.25,10.20,10.16,9.43,9.79,11.17,11.26,11.36,9.93,10.26,11.60,10.88,9.96,10.82,11.51,10.58,9.97,10.66,10.68,9.95,9.78,10.76,10.32,9.35,9.85,10.62,9.98,9.52,10.44],[31.31,31.19,31.07,30.99,30.97,30.88,30.85,30.93,30.86,30.80,30.85,30.90,30.78,30.81,30.73,30.72,30.63,30.53,30.44,30.10,30.03,30.10,30.26,30.36,30.39,30.52,30.25,30.43,30.21,29.98,29.84,30.18,30.14,29.78,29.76,30.10,29.88,29.62,29.92,29.79,29.36,29.37,29.44,29.29,29.03,29.34,29.23,28.91,28.51,29.07,29.07,28.66,28.40,29.09,29.15,28.58,29.12,29.27,29.32,28.53,29.36,29.49,28.98,29.23,29.58,29.44,29.18,29.68,29.73,29.64,29.77,29.86,29.85,29.94,30.12,30.18,30.11,30.22,30.46,30.38,30.34,30.52,30.31,30.51,30.38,30.24,30.33,30.07,30.07,29.76,29.65,30.00,29.82,29.36,29.76,30.00,29.57,29.62,29.98,30.04,29.85,30.26,30.20,30.03,30.22,30.22,29.86,29.76,30.12,30.14,29.71,30.14,30.07,29.81,30.01,30.22,29.98,30.24,30.01,30.11,29.99,29.79,29.58,29.63,29.72,29.29,29.22,29.50,29.36,28.47,28.80,28.21,28.44,28.49,29.08,28.42,28.88,27.83,27.39,28.11,27.51,28.07,27.56,28.24,28.17,27.13,27.55,28.46,28.05,27.87,28.43,29.02,29.03,28.59,29.00,28.68,27.79,28.36,28.74,28.15,27.46,28.41,28.43,28.03,27.50,28.26,28.40,27.91,27.34,28.16,27.82,27.40,28.08,28.58,28.69,27.83,27.91,28.68,28.10,27.60,28.15,28.46,27.56,27.16,28.32,27.70,27.13,27.58,28.21,27.13,27.09,27.64,28.20,27.30,27.60,27.68,27.49,27.34,27.29,27.13,26.85,27.06,26.82,26.93,26.46,26.57,26.84,26.76,26.44,26.53,26.70,26.78,26.91,26.76,27.10,27.00,27.05,26.95,27.25,27.53,27.26,27.68,28.16,27.86,27.90,28.62,28.88,28.69,28.66,29.39,29.27,29.32,28.77,28.37,28.95,28.92,27.68,28.16,28.72,28.52,27.38,28.28,28.68,28.40,27.98,28.47,28.50,28.84,28.91,29.39,29.20,29.72,29.19,28.86,29.24,29.58,28.76,28.63,29.49,29.23,28.41,28.64,29.31,28.70,28.32,28.86,28.95,28.24,28.61,29.23,28.99,29.21,28.77,29.49,29.39,28.78,28.98,29.45,29.14,28.55,29.32,29.55,28.90,28.87,29.48,29.42,28.85,28.94,29.76,29.53,29.32,29.47,29.49,28.86,28.74,28.91,28.33,28.82,29.04,28.59,28.62,28.96,29.31,28.59,29.24,29.43,28.92,28.55,29.00,28.07,28.24,28.17,28.53,27.77,27.44,28.13,27.36,27.59,28.30,28.62,28.72,29.34,29.68,29.93,29.24,30.00,29.75,29.39,29.85,30.13,29.98,29.69,29.92,30.12,30.23,30.52,30.52,30.17,30.26,30.49,30.36,30.17,30.46,30.48,30.38,30.18,29.93,30.04,29.97,29.59,29.41,29.73,29.54,29.13,28.98,29.36,29.09,28.69,28.41,28.85,28.34,27.68,27.63,28.34,27.83,27.80,28.23,28.53,28.87,28.81,29.01,29.13,29.25,29.34,29.58,29.49,29.79,30.01,29.90,30.15,30.26,30.31,30.27,30.30,30.65,30.51,30.68,30.57,30.52,30.49,30.52,30.19,30.03,30.34,30.11,29.83,29.72,29.80,29.94,29.44,29.38,29.50,29.19,28.98,28.83,29.00,28.37,28.61,28.96,28.30,28.32,28.34,28.76,28.10,28.09,28.43,28.39,27.70,27.57,28.23,28.02,27.21,26.99,26.88,27.51,27.59,27.36,27.61,27.87,27.41,27.53,28.02,28.11,27.73,28.35,28.60,28.53,28.46,28.98,29.06,28.28,28.68,28.52,28.23,28.19,27.90,27.58,27.51,27.37,27.23,27.20,26.99,27.19,27.40,26.70,27.19,27.72,26.85,26.30,27.35,27.58,26.90,27.36,27.61,28.40,28.02,27.96,27.79,28.27,27.92,27.27,27.43,28.05,27.30,26.74,27.37,27.42,27.17,27.12,27.70,27.35,27.20,27.68,28.13,27.86,28.09,28.42,28.49,28.84,29.28,29.39,29.21,28.90,29.58,28.91,28.40,29.10,29.26,28.54,28.51,29.22,29.51,29.18,28.43,28.81,29.09,28.17,28.04,29.00,28.95,28.22,28.53,29.34,28.87,29.40,29.19,29.39,29.70,29.93,29.25,29.87,29.46,29.13,29.83,29.38,29.30,29.34,29.29,28.72,28.60,29.02,27.73,28.60,28.24,28.22,27.21,27.53,28.10,27.58,27.62,26.87,27.26,27.30,27.27,27.07,27.06,27.66,27.10,27.19,28.01,27.94,27.58,28.12,28.61,28.21,28.30,28.87,29.15,29.28,29.24,29.62,29.13,29.26,28.64,29.13,29.10,28.22,28.35,28.76,28.29,27.69,28.06,28.30,27.56,27.03,28.05,27.71,27.10,27.28,28.26,27.60,27.38,28.11,28.36,28.84,28.82,27.89,28.79,29.07,28.29,28.07,29.12,29.19,28.51,28.94,29.33,29.12,28.19,28.95,29.42,29.20,28.86,29.44,29.65,29.31,29.43,29.55,29.12,28.85,27.84,27.77,27.01,26.11,25.32,25.07,23.98,22.41,21.90,21.57,19.77,19.63,18.94,18.62,16.64,14.98,13.06,11.02,10.27,9.37,9.46,10.02,8.15,7.01,5.04,4.83,4.31,4.00,3.83,3.93,3.55,3.40,3.55,3.74,3.27,3.13,3.34,3.62,3.33,2.78,3.28,3.36,3.06,3.15,3.23,3.20,2.94,3.17,3.45,3.39,3.06,3.53,3.94,3.59,4.16,4.20,4.32,3.93,4.46,4.43,3.75,3.96,4.49,4.09,3.60,4.15,4.51,3.88,3.89,4.55,4.46,3.93,4.37,4.99,4.26,4.25,5.14,5.53,5.04,5.75,5.60,5.87,5.24,4.60,4.91,4.72,4.38,3.92,3.90,4.55,4.27,3.93,4.27,4.86,4.36,4.09,4.93,5.31,4.80,6.24,6.16,5.69,5.81,5.74,5.27,5.01,5.20,5.32,4.63,5.33,5.39,4.80,5.36,5.84,5.32,5.59,4.79,4.72,5.04,4.65,3.95,4.18,4.57,3.97,3.65,4.06,3.94,3.40,3.82,3.48,3.88,3.79,4.44,3.97,4.39,4.29,4.09,4.51,4.54,4.52,4.35,4.80,4.47,3.76,4.01,4.41,3.93,3.71,4.27,4.49,4.02,3.75,3.78,3.67,3.46,3.34,3.38,3.44,3.25,3.04,3.54,3.42,3.04,2.88,3.36,3.28,2.95,3.18,2.80,2.83,2.63,2.55,2.08,1.87,2.61,2.40,1.79,2.46,2.68,2.34,2.66,2.92,3.06,3.19,3.22,3.38,3.75,3.74,3.61,3.78,4.45,4.48,5.23,4.70,4.41,4.30,4.32,3.93,3.73,3.84,3.75,3.38,3.46,3.40,3.19,2.91,3.19,3.13,2.55,2.65,2.85,2.62,2.33,2.51,2.73,2.36,2.38,2.65,2.64,2.29,2.48,2.90,2.80,2.79,3.03,3.34,3.23,3.11,2.92,3.10,2.95,2.49,2.65,2.86,2.64,2.29,2.57,2.64,2.28,2.10,2.46,2.36,1.90,1.96,2.41,2.39,2.21,2.72,2.75,2.83,2.37,2.32,2.67,2.42,2.11,2.21,2.46,2.04,1.88,2.22,2.16,1.88,2.03,2.34,2.27,2.07,2.31,2.77,2.73,2.56,2.26,2.29,2.29,1.86,1.84,1.91,1.85,1.34,1.51,1.74,1.51,1.18,1.59,1.69,1.38,1.46,1.85,1.90,1.89,2.26,2.27,1.87,1.77,2.11,1.76,1.49,1.75,1.72,1.16,1.35,1.60,1.20,1.35,1.51,1.23,1.03,0.80,0.76,0.83,0.95,0.95,1.00,1.25,1.29,1.81,2.00,1.95,2.38,2.57,2.81,3.24,3.79,3.36,3.78,3.98,3.83,4.27,4.44,4.18,4.24,4.70,5.09,4.89,5.58,5.21,4.83,5.22,5.48,4.75,4.69,5.33,5.08,4.40,4.43,3.99,3.95,3.97,3.69,3.28,3.47,3.45,3.05,2.95,3.20,3.11,2.72,2.75,3.02,3.03,2.67,3.11,3.13,3.13,2.82,3.21,3.28,3.10,3.14,3.54,3.61,3.51,3.87,4.21,3.95,4.13,4.70,4.82,4.71,5.10,5.50,5.32,5.51,6.02,6.19,6.99,6.49,5.72,5.69,6.16,5.60,5.15,5.40,5.34,4.75,4.42,5.12,5.03,4.24,4.56,4.72,4.02,3.84,4.56,4.46,3.98,4.59,5.12,4.53,4.29,5.27,5.32,4.74,4.80,5.69,5.47,5.00,5.67,6.27,6.02,5.86,5.31,5.81,6.00,5.47,5.36,5.99,5.78,5.28,5.62,5.98,5.54,5.24,5.81,6.00,5.51,5.62,6.29,6.31,5.58,5.88,6.21,5.62,5.03,5.29,5.39,4.49,4.53,4.94,4.82,4.08,4.30,4.65,4.39,3.94,4.34,4.61,3.93,3.89,4.63,4.66,4.04,4.73,5.03,4.60,3.85,4.25,4.26,3.62,3.52,3.85,3.62,3.23,3.52,3.76,3.43,3.33,3.70,3.81,3.50,3.65,4.01,4.00,3.83,4.20,4.81,4.60,5.12,5.70,5.70,5.93,5.65,5.90,5.46,4.87,5.12,5.19,4.53,4.20,4.63,4.75,4.13,3.59,3.74,4.30,3.76,3.92,4.36,4.48,4.42,4.73,5.23,5.21,5.86,6.26,6.42,7.11,7.06,6.88,7.52,7.80,7.60,8.50,9.35,8.96,9.72,9.22,8.61,9.12,9.23,9.03,9.28,9.89,9.15,8.61,9.20,8.70,7.97,7.43,6.97,6.36,7.28,6.94,6.37,6.27,6.91,6.71,6.12,6.49,7.09,6.63,6.42,6.77,7.22,6.52,6.70,7.53,7.82,7.19,7.68,7.86,8.22,7.49,8.69,8.66,7.67,8.37,9.19,8.31,8.09,8.94,9.67,8.56,9.08,9.86,9.74,8.75,9.52,10.35,10.14,9.60,10.11,11.24,11.27,11.49,10.07,10.45,11.70,10.89,10.14,10.90,11.50,10.64,10.13,10.70,10.78,10.13,9.85,10.80,10.51,9.43,9.88,10.74,10.17,9.72,10.45],[31.29,31.19,31.06,30.99,30.98,30.88,30.87,30.92,30.86,30.81,30.85,30.88,30.75,30.79,30.73,30.69,30.60,30.46,30.46,30.05,29.92,29.97,30.27,30.33,30.36,30.51,30.27,30.36,30.22,29.88,29.82,30.23,30.12,29.59,29.81,30.06,29.77,29.55,29.84,29.84,29.38,29.28,29.37,29.25,28.81,29.10,29.20,28.92,28.58,28.91,29.05,28.59,28.37,29.06,29.17,28.62,29.22,29.24,29.41,28.70,29.38,29.55,28.95,29.15,29.63,29.25,29.10,29.70,29.80,29.61,29.75,29.93,29.88,29.96,30.17,30.24,30.13,30.25,30.44,30.33,30.30,30.42,30.29,30.46,30.34,30.21,30.26,30.06,30.04,29.58,29.66,30.00,29.85,29.20,29.74,30.02,29.60,29.63,30.02,30.02,29.86,30.27,30.15,30.08,30.27,30.23,29.90,29.66,30.11,30.18,29.74,30.18,30.16,29.89,30.04,30.25,30.08,30.22,30.03,30.02,30.05,29.87,29.55,29.62,29.80,29.36,29.06,29.44,29.32,28.41,28.70,28.12,28.43,28.36,28.98,28.45,28.89,27.99,27.66,28.26,27.86,28.27,27.82,28.32,28.40,27.36,27.92,28.46,28.14,28.28,28.50,29.04,29.04,28.73,28.99,28.81,27.83,28.42,28.65,28.30,27.88,28.45,28.45,28.15,27.87,28.26,28.56,27.87,27.68,27.98,27.81,27.67,28.02,28.46,28.67,28.00,28.19,28.66,28.24,27.95,28.30,28.44,27.86,27.71,28.52,28.05,27.53,27.76,28.28,27.51,27.61,28.00,28.31,27.60,27.72,27.96,27.69,27.61,27.64,27.43,27.03,27.44,27.28,27.24,26.92,27.02,27.22,27.22,26.70,26.91,26.95,27.32,27.00,27.12,27.50,27.35,27.24,27.21,27.51,27.73,27.42,27.72,28.22,27.87,27.80,28.45,28.60,28.59,28.63,29.30,29.13,29.25,28.65,28.29,28.87,28.92,27.78,28.22,28.72,28.62,27.59,28.41,28.71,28.48,27.93,28.49,28.57,28.94,28.82,29.41,29.21,29.63,29.11,28.85,29.14,29.41,28.84,28.58,29.29,29.12,28.47,28.59,29.19,28.65,28.37,28.87,29.05,28.30,28.53,29.10,28.71,29.07,28.69,29.43,29.29,28.79,28.92,29.44,29.13,28.32,29.22,29.52,28.80,28.80,29.44,29.36,28.90,29.01,29.63,29.46,29.29,29.46,29.43,28.92,28.68,28.98,28.37,28.73,29.03,28.75,28.65,28.92,29.32,28.64,29.21,29.40,28.92,28.71,29.00,28.77,27.65,28.27,28.57,27.79,27.56,28.04,27.65,27.67,28.37,28.86,28.81,29.35,29.80,30.07,29.35,30.03,29.84,29.52,29.95,30.21,30.03,29.74,29.97,30.16,30.31,30.54,30.55,30.16,30.38,30.52,30.35,30.21,30.49,30.49,30.36,30.19,29.81,29.96,29.94,29.63,29.29,29.70,29.65,29.18,28.94,29.44,29.28,28.85,28.56,29.05,28.72,27.82,27.94,28.61,28.00,27.92,28.36,28.62,29.04,28.88,29.04,29.26,29.32,29.38,29.67,29.55,29.84,30.02,29.94,30.15,30.32,30.39,30.33,30.44,30.65,30.56,30.72,30.62,30.55,30.54,30.59,30.34,30.08,30.42,30.23,29.90,29.84,29.93,30.06,29.61,29.57,29.72,29.36,29.16,29.10,29.20,28.56,28.86,29.15,28.54,28.41,28.71,28.94,28.34,28.37,28.70,28.62,28.00,27.84,28.70,28.41,27.63,27.29,27.44,28.05,27.93,27.80,28.08,28.27,27.75,27.85,28.30,28.38,27.95,28.46,28.75,28.68,28.57,29.06,29.06,28.47,28.80,28.70,28.48,28.30,28.02,27.81,27.80,27.52,27.56,27.63,27.25,27.39,27.66,26.92,27.33,27.90,27.13,26.65,27.76,28.06,27.64,27.60,28.22,28.84,28.53,28.14,27.89,28.42,28.01,27.64,27.55,28.21,27.50,26.86,27.52,27.59,27.35,27.41,27.86,27.46,27.44,27.81,28.35,27.79,28.18,28.42,28.48,28.77,29.16,29.24,29.21,28.84,29.57,28.95,28.32,29.07,29.26,28.77,28.61,29.11,29.45,29.11,28.42,28.93,29.11,28.26,28.06,29.16,29.14,28.34,28.65,29.43,28.98,29.53,29.30,29.46,29.71,29.94,29.33,29.88,29.45,29.25,29.83,29.60,29.39,29.46,29.37,28.90,28.76,29.19,28.24,28.90,28.44,28.48,27.57,28.00,28.37,27.89,28.11,27.69,27.76,27.79,27.70,27.55,27.44,27.96,27.53,27.50,28.32,28.20,28.00,28.31,28.75,28.40,28.43,29.01,29.22,29.40,29.36,29.74,29.31,29.43,28.87,29.29,29.23,28.55,28.65,29.09,28.60,28.19,28.49,28.55,27.99,27.65,28.51,28.13,27.65,27.99,28.57,28.12,27.86,28.55,28.64,29.01,28.98,28.17,28.98,29.16,28.71,28.52,29.33,29.26,28.83,29.16,29.46,29.28,28.50,29.14,29.57,29.47,29.06,29.61,29.75,29.52,29.58,29.62,29.45,29.04,28.36,28.15,27.44,26.66,25.70,25.23,23.98,22.45,21.81,21.51,19.82,19.73,18.98,18.71,16.79,15.37,13.78,11.62,10.73,9.90,10.32,10.21,8.49,7.03,5.09,5.02,4.43,3.93,4.00,4.19,3.81,3.40,3.68,3.86,3.39,3.05,3.25,3.57,3.13,2.88,3.01,3.26,2.86,2.87,3.11,3.06,2.77,3.06,3.27,3.35,2.90,3.55,3.80,3.38,3.92,3.93,3.97,3.63,4.11,4.14,3.57,3.75,4.23,3.86,3.51,3.89,4.45,3.88,3.69,4.50,4.39,3.95,4.50,4.98,4.31,4.32,5.27,5.58,5.18,5.87,5.52,5.79,5.37,4.81,5.06,4.82,4.32,3.94,4.12,4.54,4.23,4.01,4.29,4.81,4.18,4.00,4.82,5.12,4.59,6.08,5.86,5.51,5.56,5.53,5.02,4.91,4.95,5.09,4.60,5.12,5.24,4.72,5.13,5.65,5.24,5.43,4.83,4.54,5.03,4.76,4.05,4.15,4.58,4.03,3.74,3.97,3.90,3.34,3.70,3.42,3.71,3.67,4.19,3.64,4.08,4.01,3.80,4.31,4.41,4.11,4.14,4.41,4.03,3.74,3.81,4.09,3.65,3.68,4.01,4.11,3.80,3.66,3.64,3.42,3.22,3.05,3.18,3.32,2.96,2.87,3.27,3.36,2.99,2.88,3.16,3.25,2.96,3.04,2.77,2.55,2.25,2.63,2.21,1.78,2.49,2.41,1.65,1.92,2.60,2.44,2.34,2.80,2.76,2.89,3.04,3.18,3.53,3.65,3.74,3.63,4.13,4.27,4.97,4.30,4.03,3.92,3.98,3.80,3.74,3.52,3.61,3.36,3.14,3.16,2.98,2.53,2.74,2.71,2.11,2.22,2.53,2.31,1.87,2.25,2.51,2.08,2.15,2.44,2.53,2.24,2.36,2.81,2.74,2.72,3.04,3.21,3.13,3.01,2.79,3.03,2.82,2.34,2.53,2.70,2.44,2.20,2.48,2.54,2.06,2.00,2.35,2.24,1.77,1.86,2.22,2.16,2.11,2.52,2.63,2.73,2.28,2.19,2.53,2.35,1.99,2.15,2.39,2.04,1.84,2.20,2.24,1.86,1.94,2.43,2.25,2.07,2.29,2.86,2.72,2.60,2.16,2.28,2.29,1.91,1.86,1.98,1.87,1.44,1.62,1.80,1.58,1.30,1.70,1.70,1.43,1.51,1.90,1.95,1.86,2.20,2.15,1.82,1.74,1.94,1.68,1.42,1.61,1.60,1.12,1.42,1.56,1.20,1.42,1.47,1.13,1.01,0.92,0.80,0.76,0.80,0.91,0.96,1.05,1.08,1.59,1.77,1.78,2.12,2.38,2.57,2.90,3.44,3.04,3.46,3.57,3.55,3.92,4.00,3.74,3.90,4.25,4.50,4.40,5.02,4.68,4.39,4.74,5.06,4.37,4.36,5.03,4.78,4.27,4.24,3.79,3.78,3.85,3.51,3.12,3.27,3.31,2.84,2.70,3.02,2.92,2.54,2.50,2.85,2.82,2.50,2.77,2.87,2.82,2.64,2.95,3.04,2.86,2.94,3.20,3.38,3.26,3.61,3.89,3.71,3.88,4.42,4.47,4.34,4.76,5.07,4.87,5.00,5.64,5.75,6.41,5.87,5.22,5.10,5.53,5.11,4.70,4.78,4.77,4.31,4.05,4.59,4.57,3.95,4.21,4.38,3.70,3.57,4.19,4.16,3.70,4.29,4.81,4.25,4.04,4.89,5.02,4.43,4.47,5.36,5.14,4.69,5.36,5.95,5.61,5.58,5.02,5.35,5.70,5.12,4.98,5.53,5.42,4.87,5.21,5.60,5.21,4.91,5.42,5.60,5.17,5.25,5.79,5.89,5.15,5.52,5.80,5.31,4.82,4.93,4.98,4.32,4.44,4.62,4.54,3.94,4.11,4.45,4.22,3.74,4.13,4.36,3.66,3.70,4.36,4.38,3.92,4.49,4.71,4.40,3.74,3.93,3.92,3.36,3.33,3.52,3.42,3.00,3.21,3.41,3.29,3.02,3.45,3.49,3.32,3.47,3.76,3.86,3.65,4.12,4.40,4.33,4.87,5.40,5.37,5.63,5.37,5.57,5.08,4.47,4.78,4.90,4.31,4.00,4.33,4.50,3.94,3.34,3.56,3.98,3.49,3.59,4.07,4.22,4.16,4.36,4.89,4.88,5.57,5.91,6.08,6.72,6.67,6.54,7.15,7.38,7.12,8.01,8.77,8.39,9.15,8.80,8.17,8.64,8.62,8.55,8.86,9.31,8.86,8.10,8.72,8.43,7.65,7.14,6.62,6.23,7.02,6.51,6.02,5.83,6.47,6.37,5.61,5.96,6.67,6.13,5.95,6.31,6.73,6.01,6.16,6.98,7.28,6.73,7.29,7.40,7.84,7.29,8.34,8.12,7.23,8.07,8.72,7.79,7.72,8.60,8.78,8.15,8.54,9.26,8.97,8.21,9.10,9.85,9.45,9.03,9.62,10.48,10.56,10.78,9.55,9.83,10.77,10.27,9.31,10.12,10.71,10.10,9.52,9.97,10.13,9.39,9.23,10.15,9.97,8.65,9.25,10.14,9.74,9.17,9.88],[31.22,31.18,31.05,31.00,31.00,30.92,30.90,30.91,30.91,30.86,30.86,30.91,30.81,30.77,30.69,30.71,30.54,30.41,30.42,29.98,30.01,30.05,30.30,30.40,30.49,30.65,30.36,30.44,30.27,30.00,29.84,30.34,30.24,29.69,29.93,30.26,29.91,29.58,30.05,29.99,29.50,29.33,29.46,29.44,28.87,29.05,29.20,28.88,28.32,28.88,29.08,28.60,28.35,29.04,29.14,28.69,29.41,29.27,29.51,28.55,29.60,29.71,28.82,29.35,29.90,29.42,29.17,29.85,30.05,29.64,29.95,30.09,30.00,30.05,30.35,30.39,30.09,30.39,30.57,30.37,30.40,30.49,30.42,30.52,30.47,30.21,30.39,30.17,30.18,29.66,29.74,30.15,29.95,29.29,29.88,30.14,29.75,29.66,30.11,30.18,30.02,30.32,30.31,30.17,30.35,30.36,30.04,29.81,30.26,30.31,29.84,30.26,30.28,29.88,30.14,30.40,30.32,30.39,30.19,30.27,30.32,30.01,29.68,29.88,29.81,29.49,29.03,29.73,29.54,28.42,28.91,28.34,28.67,28.55,29.29,28.59,29.04,28.18,27.99,28.47,27.99,28.55,27.93,28.68,28.65,27.31,27.67,28.78,28.36,28.05,28.85,29.33,29.33,28.96,29.31,29.03,27.85,28.23,28.72,28.40,27.40,28.32,28.52,28.17,27.38,27.90,28.62,27.93,27.52,28.12,27.77,27.38,27.77,28.41,28.45,27.72,27.96,28.55,28.08,27.50,27.93,28.47,27.68,27.35,28.58,28.17,27.41,27.65,28.66,27.59,27.19,27.79,28.71,27.85,28.22,28.20,27.92,27.82,27.73,27.20,26.96,27.54,27.47,27.35,26.97,27.11,27.41,27.09,26.75,26.99,26.83,26.90,27.20,27.20,27.08,27.27,27.50,26.96,27.42,27.75,27.56,27.56,27.91,27.86,27.95,28.28,28.85,28.80,28.55,29.28,29.15,29.33,28.75,28.31,28.81,28.89,27.73,28.10,28.62,28.50,27.34,28.14,28.59,28.13,27.81,28.45,28.60,28.99,28.88,29.43,29.08,29.68,29.16,28.75,29.03,29.49,28.68,28.46,29.29,28.98,28.30,28.48,29.08,28.54,28.18,28.90,28.90,28.04,28.28,29.26,28.92,29.15,28.68,29.46,29.37,28.51,28.85,29.45,29.00,28.25,29.13,29.50,28.71,28.68,29.50,29.35,28.74,28.92,29.81,29.59,29.19,29.56,29.50,28.73,28.68,29.17,28.60,28.86,29.22,28.94,28.62,28.94,29.40,28.74,29.41,29.41,29.01,28.70,29.10,28.66,28.37,28.01,28.57,27.74,27.67,28.33,27.66,27.63,28.53,28.98,28.89,29.43,29.78,30.08,29.46,30.09,29.98,29.63,30.07,30.25,30.15,29.77,30.08,30.23,30.31,30.58,30.59,30.07,30.33,30.54,30.38,30.12,30.58,30.54,30.44,30.20,29.97,30.01,29.77,29.65,29.37,29.61,29.53,29.10,28.83,29.45,29.17,28.74,28.54,29.06,28.84,27.86,28.05,28.14,27.91,27.80,28.43,28.59,29.02,28.88,29.14,29.34,29.28,29.47,29.72,29.47,29.84,30.07,29.99,30.02,30.26,30.32,30.16,30.36,30.71,30.52,30.74,30.67,30.55,30.51,30.60,30.23,30.07,30.43,30.24,30.00,30.00,30.08,30.07,29.65,29.68,29.80,29.46,29.13,29.24,29.33,28.36,28.76,29.18,28.51,28.66,28.53,28.84,28.37,28.27,28.43,28.76,27.97,27.92,28.58,28.39,27.44,27.63,27.55,28.19,27.59,27.80,28.17,28.31,27.94,27.90,28.48,28.48,27.96,28.50,28.88,28.77,28.56,29.10,29.17,28.53,29.01,28.76,28.66,28.42,27.88,27.88,27.92,27.59,27.72,27.68,27.31,27.50,27.71,27.15,27.14,28.11,27.30,26.81,27.78,27.97,27.85,27.67,27.95,28.67,28.57,28.34,27.76,28.32,27.90,27.08,27.58,28.00,27.26,26.82,27.55,27.59,27.20,27.30,27.84,27.46,27.44,27.86,28.16,27.91,28.26,28.46,28.67,29.08,29.36,29.36,29.37,28.94,29.66,29.06,28.57,29.13,29.29,28.58,28.52,29.25,29.59,29.26,28.52,28.95,29.11,28.31,27.99,29.10,28.84,28.32,28.76,29.40,28.91,29.54,29.36,29.52,29.81,30.02,29.39,30.01,29.64,29.48,29.96,29.74,29.67,29.68,29.69,29.04,28.78,29.43,28.11,29.16,28.65,28.87,27.72,27.98,28.60,28.05,28.14,27.61,27.87,27.95,27.53,27.56,27.60,27.90,27.48,27.65,28.33,28.31,28.10,28.16,28.77,28.61,28.54,29.03,29.27,29.48,29.43,29.81,29.40,29.60,28.98,29.44,29.34,28.60,28.72,29.14,28.69,28.21,28.56,28.69,28.01,27.49,28.47,27.97,27.60,27.88,28.65,27.86,27.65,28.51,28.70,29.23,29.29,28.33,29.26,29.48,28.39,28.50,29.59,29.55,29.01,29.10,29.66,29.44,28.54,29.23,29.71,29.49,29.10,29.68,29.84,29.55,29.60,29.78,29.11,28.82,28.05,27.85,27.05,26.25,25.34,25.15,23.92,22.22,22.05,21.77,19.92,19.77,19.08,18.68,16.67,15.47,14.06,11.93,10.33,9.72,10.72,10.81,8.64,7.34,5.41,5.33,4.88,4.27,4.15,4.34,4.10,3.53,3.90,4.20,3.41,3.16,3.79,3.75,3.44,2.79,3.48,3.52,3.05,3.13,3.29,3.30,3.04,3.24,3.58,3.39,3.18,3.62,4.01,3.48,4.08,4.28,4.13,3.73,4.20,4.35,3.70,3.84,4.36,4.12,3.65,4.19,4.57,3.97,3.96,4.72,4.71,4.09,4.76,5.15,4.64,4.59,5.68,5.85,5.70,6.30,5.93,6.22,5.68,5.16,5.32,4.96,4.77,4.17,4.24,4.72,4.42,4.16,4.53,4.90,4.53,4.36,4.90,5.26,4.92,6.32,6.06,5.78,5.73,5.55,5.12,5.13,5.10,5.28,4.76,5.21,5.33,4.81,5.19,5.83,5.26,5.57,5.16,4.95,5.26,4.86,4.14,4.40,4.75,4.01,3.79,4.16,4.06,3.47,3.89,3.62,3.93,3.86,4.32,3.94,4.27,4.29,4.06,4.37,4.45,4.31,4.21,4.53,4.26,3.79,3.99,4.19,3.84,3.90,4.24,4.43,3.99,3.99,3.92,3.66,3.57,3.20,3.50,3.48,3.14,3.13,3.45,3.37,3.07,3.08,3.38,3.30,3.05,3.19,3.05,2.65,2.49,2.69,2.51,2.07,2.66,2.49,2.03,2.52,2.70,2.57,2.44,2.78,3.04,3.04,3.23,3.46,3.63,3.68,3.66,3.81,4.42,4.44,5.12,4.51,4.22,4.16,4.24,3.88,3.85,3.81,3.64,3.50,3.69,3.42,3.06,2.75,3.13,2.99,2.45,2.60,2.87,2.49,2.14,2.49,2.70,2.13,2.25,2.71,2.72,2.25,2.60,2.82,2.71,2.78,3.06,3.16,3.00,2.98,2.75,2.86,2.78,2.40,2.46,2.65,2.43,2.09,2.40,2.45,1.98,1.79,2.18,2.10,1.57,1.65,2.02,1.92,1.88,2.29,2.44,2.51,2.07,2.04,2.38,2.20,1.80,2.07,2.26,1.89,1.78,2.19,2.22,1.85,1.96,2.44,2.43,2.13,2.47,2.87,2.76,2.77,2.38,2.44,2.44,1.99,1.92,2.06,1.85,1.57,1.68,1.80,1.55,1.22,1.63,1.59,1.29,1.32,1.71,1.75,1.72,1.96,1.99,1.60,1.50,1.72,1.46,1.20,1.50,1.39,1.00,1.24,1.46,1.12,1.36,1.50,1.21,0.97,0.96,0.89,0.78,0.76,0.79,0.93,1.06,0.92,1.49,1.62,1.59,2.02,2.27,2.39,2.87,3.23,2.94,3.14,3.39,3.27,3.60,3.73,3.44,3.47,3.86,4.23,4.05,4.78,4.49,4.03,4.46,4.67,4.06,4.03,4.60,4.40,3.95,3.93,3.57,3.49,3.50,3.23,3.03,3.00,3.05,2.82,2.64,2.79,2.74,2.44,2.44,2.66,2.65,2.31,2.70,2.79,2.77,2.53,2.85,2.98,2.71,2.86,3.10,3.13,3.12,3.45,3.62,3.40,3.68,4.09,4.08,4.03,4.44,4.74,4.55,4.69,5.28,5.39,6.25,5.56,4.82,4.80,5.30,4.81,4.24,4.53,4.49,3.97,3.78,4.34,4.32,3.67,3.95,4.17,3.48,3.47,4.04,4.00,3.63,4.09,4.67,4.08,3.98,4.71,4.85,4.26,4.39,5.20,5.01,4.67,5.37,5.91,5.65,5.67,5.17,5.55,5.67,5.16,5.07,5.54,5.33,4.89,5.22,5.53,5.08,4.94,5.37,5.44,5.01,5.19,5.81,5.79,5.15,5.58,5.77,5.33,4.84,4.98,5.12,4.41,4.36,4.65,4.62,4.04,4.16,4.42,4.25,3.80,4.19,4.48,3.80,3.64,4.31,4.52,3.80,4.44,4.70,4.39,3.62,3.95,4.09,3.25,3.18,3.62,3.31,2.92,3.38,3.55,3.26,3.36,3.53,3.57,3.42,3.57,3.75,3.80,3.65,4.11,4.28,4.25,4.92,5.26,5.20,5.47,5.17,5.42,4.95,4.46,4.68,4.71,4.11,4.00,4.20,4.30,3.81,3.44,3.41,3.78,3.53,3.59,3.87,4.13,3.98,4.23,4.72,4.78,5.48,5.85,6.03,6.73,6.66,6.49,7.18,7.40,7.30,8.27,8.83,8.56,9.34,8.85,8.44,8.78,8.85,8.65,9.12,9.56,9.01,8.40,9.07,8.48,7.97,7.34,6.89,6.36,7.14,6.76,6.19,6.15,6.63,6.40,5.74,6.06,6.69,6.25,6.01,6.41,6.81,6.10,6.32,7.08,7.33,6.81,7.38,7.50,8.01,7.35,8.30,8.17,7.36,8.14,8.82,7.90,7.84,8.68,9.06,8.35,8.69,9.44,9.11,8.46,9.29,9.95,9.60,9.27,9.80,10.95,11.05,11.28,9.80,10.04,11.29,10.25,9.63,10.41,10.98,10.22,9.96,10.30,10.30,9.81,9.48,10.51,10.07,9.09,9.47,10.42,9.82,9.40,10.25],[31.30,31.17,31.05,30.99,30.99,30.86,30.81,30.89,30.78,30.71,30.77,30.82,30.69,30.74,30.67,30.66,30.52,30.37,30.37,29.97,30.04,30.01,30.17,30.31,30.31,30.48,30.25,30.35,30.15,29.90,29.76,30.16,30.12,29.58,29.76,30.07,29.84,29.61,29.82,29.78,29.23,29.30,29.32,29.17,28.78,29.07,29.08,28.66,28.22,28.76,28.86,28.46,28.16,28.82,29.02,28.45,29.10,29.18,29.24,28.43,29.31,29.42,28.81,29.18,29.52,29.27,29.05,29.68,29.73,29.53,29.76,29.85,29.81,29.90,30.07,30.13,30.00,30.17,30.32,30.29,30.29,30.45,30.26,30.41,30.28,30.21,30.32,30.07,30.07,29.62,29.65,29.99,29.83,29.32,29.70,30.03,29.54,29.46,29.85,30.00,29.81,30.19,30.08,30.00,30.16,30.09,29.81,29.72,30.05,30.12,29.70,30.09,30.05,29.67,29.90,30.19,30.06,30.25,30.10,30.11,30.06,29.80,29.52,29.64,29.69,29.22,28.94,29.50,29.31,28.31,28.70,28.00,28.36,28.26,29.01,28.27,28.80,27.70,27.16,27.88,27.10,27.88,27.28,28.11,28.04,26.90,27.38,28.37,27.93,27.61,28.33,28.92,28.94,28.47,28.84,28.56,27.55,28.03,28.51,28.05,27.06,28.03,28.23,27.87,26.98,27.74,28.30,27.65,27.16,27.86,27.50,27.24,27.80,28.32,28.57,27.83,27.72,28.37,27.94,27.12,27.78,28.12,27.25,26.86,28.08,27.42,26.77,27.25,28.03,26.80,26.68,27.50,28.07,27.08,27.48,27.28,27.29,27.07,27.06,26.79,26.43,26.86,26.73,26.69,26.15,26.40,26.81,26.37,26.11,26.43,26.44,26.46,26.70,26.65,26.81,26.83,26.97,26.73,27.37,27.45,27.15,27.60,27.93,27.73,27.65,28.36,28.67,28.59,28.42,29.25,29.07,29.05,28.36,28.13,28.79,28.56,27.41,27.89,28.48,28.38,27.13,28.04,28.49,28.08,27.65,28.28,28.47,28.95,28.78,29.36,29.08,29.68,29.10,28.59,29.12,29.53,28.70,28.33,29.35,29.07,28.16,28.41,29.14,28.41,27.97,28.70,28.87,28.02,28.23,28.93,28.84,28.99,28.55,29.27,29.20,28.50,28.77,29.29,28.91,28.37,29.10,29.44,28.67,28.91,29.42,29.31,28.99,29.07,29.61,29.40,29.28,29.38,29.40,28.72,28.59,28.89,28.24,28.78,28.94,28.57,28.65,28.98,29.25,28.63,29.19,29.28,28.70,28.58,29.01,28.53,28.23,28.32,27.83,27.49,27.51,27.81,27.13,27.17,28.23,28.50,28.57,29.28,29.60,29.91,29.15,29.84,29.73,29.41,29.83,29.99,29.88,29.47,29.82,30.02,30.12,30.42,30.46,29.89,30.12,30.43,30.22,29.97,30.44,30.46,30.38,30.09,29.84,29.90,29.64,29.30,29.14,29.50,29.39,28.89,28.88,29.36,29.12,28.54,28.47,28.86,28.56,27.78,27.84,28.44,27.81,27.60,28.00,28.49,28.75,28.48,28.83,29.08,29.00,29.22,29.52,29.33,29.68,29.86,29.77,29.87,30.18,30.19,30.11,30.22,30.58,30.42,30.63,30.54,30.37,30.32,30.38,30.08,29.90,30.19,30.00,29.74,29.75,29.80,29.89,29.40,29.39,29.47,29.00,29.00,28.94,29.06,28.24,28.63,29.01,28.23,28.18,28.30,28.71,28.02,27.94,28.17,28.16,27.55,27.56,28.17,27.90,27.25,27.15,26.93,27.52,27.51,27.40,27.54,27.74,27.29,27.51,27.92,27.96,27.55,28.16,28.51,28.41,28.31,28.79,28.91,28.18,28.66,28.44,28.27,28.12,27.80,27.47,27.51,27.25,27.22,27.21,26.93,26.96,27.27,26.64,27.06,27.47,26.98,26.54,27.35,27.59,27.41,27.43,27.89,28.55,28.46,28.17,27.64,27.93,27.58,27.38,27.27,27.89,27.25,26.59,27.09,27.16,27.03,26.90,27.37,27.05,27.04,27.54,27.86,27.72,27.98,28.24,28.45,28.74,29.12,29.27,29.17,28.80,29.50,28.81,28.34,29.04,29.21,28.27,28.39,29.11,29.44,29.01,28.18,28.61,28.90,27.90,27.53,28.81,28.93,28.07,28.36,29.22,28.73,29.30,29.10,29.28,29.61,29.80,29.20,29.74,29.39,29.10,29.74,29.43,29.26,29.31,29.21,28.70,28.56,28.96,27.67,28.65,28.14,28.25,27.06,27.51,28.03,27.39,27.60,26.78,27.26,27.24,27.10,27.11,26.96,27.59,27.13,27.08,27.92,27.87,27.55,27.89,28.45,28.13,28.18,28.66,29.03,29.21,29.14,29.63,29.04,29.24,28.55,29.10,28.99,28.11,28.23,28.68,28.21,27.64,27.97,28.16,27.52,26.99,27.91,27.60,27.02,27.28,28.19,27.61,27.31,28.00,28.26,28.77,28.78,27.85,28.77,28.96,28.32,28.05,29.04,29.05,28.48,28.85,29.21,29.05,28.09,28.85,29.39,29.15,28.84,29.38,29.62,29.28,29.44,29.53,29.08,28.79,27.80,27.79,26.90,26.06,25.19,24.75,23.77,22.29,21.64,21.14,19.44,19.41,18.68,18.29,16.30,15.05,13.33,11.08,9.96,8.93,9.68,10.05,8.43,7.14,5.16,4.90,4.42,3.91,3.87,4.14,3.78,3.45,3.63,3.93,3.24,3.06,3.43,3.50,3.31,2.78,3.30,3.35,2.95,2.93,3.25,3.20,2.81,3.11,3.51,3.31,2.93,3.50,3.88,3.41,4.09,4.04,4.21,3.80,4.25,4.23,3.63,3.85,4.40,4.02,3.54,4.19,4.52,3.93,3.86,4.56,4.63,3.92,4.55,5.04,4.37,4.31,5.26,5.52,5.15,5.78,5.57,5.64,5.16,4.73,4.90,4.73,4.24,3.72,3.94,4.44,4.17,3.89,4.23,4.83,4.32,4.15,4.84,5.18,4.82,6.20,6.08,5.54,5.61,5.59,5.14,4.93,5.04,5.21,4.57,5.12,5.22,4.68,5.11,5.50,5.15,5.42,4.73,4.54,5.00,4.69,3.87,4.08,4.58,3.82,3.58,3.93,3.87,3.32,3.65,3.41,3.73,3.68,4.29,3.83,4.24,4.14,3.90,4.49,4.44,4.37,4.26,4.61,4.35,3.73,3.95,4.32,3.86,3.84,4.23,4.32,3.97,3.69,3.61,3.72,3.42,3.13,3.20,3.48,2.87,2.83,3.38,3.37,2.99,2.81,3.40,3.18,2.90,2.98,2.78,2.50,2.36,2.47,2.30,2.05,2.53,2.58,2.24,2.46,2.53,2.54,2.58,2.72,3.01,3.20,3.16,3.25,3.56,3.71,3.72,3.80,4.37,4.45,5.09,4.60,4.32,4.18,4.23,3.91,3.75,3.77,3.71,3.33,3.34,3.43,3.13,3.00,3.05,3.01,2.41,2.47,2.75,2.41,2.24,2.42,2.51,2.13,2.16,2.51,2.44,2.12,2.39,2.61,2.53,2.56,2.87,3.06,2.89,2.79,2.59,2.73,2.58,2.18,2.25,2.43,2.23,1.91,2.13,2.22,1.85,1.64,1.95,1.93,1.42,1.56,1.87,1.86,1.82,2.18,2.29,2.38,1.90,1.87,2.18,1.98,1.67,1.83,2.08,1.78,1.61,1.95,2.01,1.72,1.86,2.22,2.14,2.03,2.30,2.66,2.53,2.57,2.27,2.28,2.24,1.85,1.84,1.88,1.72,1.44,1.59,1.63,1.36,1.17,1.54,1.50,1.16,1.28,1.68,1.67,1.73,1.90,1.88,1.50,1.44,1.71,1.44,1.17,1.56,1.49,0.97,1.23,1.52,1.20,1.47,1.58,1.39,1.11,0.96,0.97,0.92,0.79,0.76,0.83,1.06,0.97,1.48,1.56,1.57,1.95,2.14,2.26,2.74,3.25,2.72,3.16,3.42,3.13,3.60,3.73,3.52,3.41,3.86,4.32,4.11,4.78,4.47,4.00,4.38,4.69,4.04,3.93,4.60,4.43,3.88,3.82,3.42,3.39,3.35,3.08,2.82,2.88,2.88,2.57,2.43,2.67,2.58,2.24,2.26,2.53,2.51,2.18,2.54,2.60,2.69,2.41,2.76,2.78,2.47,2.67,2.99,2.98,2.93,3.26,3.50,3.29,3.53,4.06,4.01,3.91,4.42,4.75,4.50,4.61,5.27,5.40,6.12,5.68,4.83,4.95,5.33,4.77,4.31,4.59,4.58,3.93,3.67,4.36,4.28,3.52,3.86,4.05,3.36,3.25,3.93,3.83,3.42,3.84,4.51,3.97,3.75,4.56,4.71,4.16,4.23,4.99,4.90,4.55,5.12,5.63,5.41,5.34,4.87,5.38,5.44,4.92,4.95,5.41,5.17,4.74,5.12,5.39,4.91,4.79,5.29,5.41,4.92,5.10,5.67,5.72,5.10,5.46,5.73,5.31,4.71,4.96,5.07,4.27,4.20,4.55,4.54,3.80,3.96,4.28,4.02,3.52,3.98,4.26,3.57,3.40,4.07,4.25,3.64,4.25,4.39,4.00,3.47,3.71,3.65,3.07,3.09,3.41,3.13,2.84,3.20,3.39,3.10,3.10,3.40,3.43,3.11,3.35,3.71,3.69,3.53,3.96,4.37,4.18,4.78,5.23,5.16,5.39,5.09,5.35,4.88,4.36,4.68,4.74,3.99,3.79,4.18,4.24,3.62,3.12,3.24,3.61,3.33,3.38,3.72,3.96,3.97,4.07,4.62,4.64,5.26,5.58,5.75,6.35,6.29,6.23,6.85,7.09,6.93,7.79,8.42,8.25,8.84,8.54,7.98,8.35,8.57,8.32,8.73,9.43,8.62,8.07,8.72,8.18,7.63,7.02,6.52,6.02,6.89,6.47,6.01,5.94,6.52,6.20,5.60,6.01,6.47,6.02,5.91,6.36,6.52,5.89,6.16,6.77,7.03,6.49,6.93,7.10,7.42,6.91,7.79,7.85,6.95,7.66,8.24,7.55,7.35,8.11,8.73,7.84,8.36,8.95,8.84,8.03,8.78,9.54,9.62,9.03,9.43,10.51,10.63,10.83,9.57,9.87,10.96,10.32,9.40,10.26,10.72,9.94,9.35,9.99,9.96,9.31,9.13,9.92,9.60,8.59,9.01,9.79,9.15,8.73,9.65],[31.30,31.17,31.05,30.97,30.94,30.85,30.80,30.88,30.86,30.78,30.84,30.90,30.77,30.77,30.69,30.65,30.58,30.42,30.40,30.07,29.94,29.98,30.11,30.23,30.26,30.46,30.13,30.27,30.08,29.81,29.66,30.07,29.98,29.62,29.70,29.98,29.64,29.54,29.77,29.69,29.18,29.18,29.34,29.19,28.67,29.17,29.09,28.81,28.51,28.88,28.97,28.59,28.32,28.98,29.09,28.56,29.13,29.18,29.31,28.53,29.29,29.42,28.86,29.12,29.51,29.31,29.02,29.63,29.68,29.43,29.59,29.84,29.75,29.76,30.04,30.17,29.91,30.09,30.31,30.26,30.12,30.38,30.16,30.37,30.27,30.03,30.20,30.00,29.95,29.58,29.64,29.87,29.70,29.29,29.68,29.88,29.41,29.50,29.80,29.90,29.75,30.18,30.15,29.94,30.11,30.12,29.81,29.70,30.09,30.06,29.63,30.04,29.96,29.65,29.83,30.06,29.92,30.11,29.92,30.00,29.89,29.58,29.48,29.53,29.70,29.19,29.08,29.46,29.33,28.40,28.74,28.13,28.39,28.38,28.98,28.37,28.80,27.76,27.44,28.01,27.49,27.90,27.49,28.09,28.12,27.04,27.37,28.24,27.87,27.68,28.23,28.92,28.92,28.40,28.82,28.56,27.57,28.11,28.52,28.03,27.19,28.09,28.25,28.02,27.38,27.88,28.41,27.75,27.33,28.04,27.69,27.48,28.14,28.49,28.71,27.91,27.79,28.33,27.97,27.46,27.78,28.18,27.36,27.05,28.07,27.42,26.99,27.20,27.86,26.83,26.73,27.48,27.94,27.06,27.24,27.41,27.35,27.21,27.13,26.86,26.57,26.93,26.73,26.88,26.31,26.53,26.77,26.62,26.29,26.46,26.65,26.76,26.79,26.99,27.27,27.13,27.10,27.17,27.51,27.52,27.40,27.78,28.02,27.81,27.86,28.48,28.79,28.62,28.58,29.28,29.17,29.18,28.68,28.47,28.86,28.77,27.67,28.24,28.64,28.53,27.32,28.21,28.59,28.22,27.65,28.34,28.44,28.80,28.85,29.25,29.08,29.55,29.00,28.77,29.14,29.40,28.59,28.57,29.39,29.16,28.35,28.68,29.21,28.63,28.23,28.81,28.96,28.22,28.50,29.10,28.95,29.12,28.79,29.34,29.27,28.72,28.99,29.36,29.11,28.41,29.19,29.43,28.82,28.76,29.32,29.28,28.76,28.83,29.52,29.44,29.18,29.34,29.32,28.77,28.66,28.82,28.19,28.76,28.80,28.45,28.48,28.75,29.13,28.47,28.99,29.28,28.77,28.53,28.89,28.64,28.28,28.04,28.40,27.18,27.40,27.96,27.43,27.43,28.25,28.42,28.55,29.23,29.51,29.84,29.06,29.83,29.68,29.34,29.88,29.95,29.88,29.54,29.89,29.99,30.13,30.43,30.45,30.02,30.23,30.41,30.27,30.06,30.39,30.41,30.33,30.11,29.79,29.88,29.80,29.51,29.23,29.54,29.44,28.97,28.79,29.32,29.12,28.52,28.33,28.79,28.28,27.55,27.65,28.25,27.81,27.78,28.27,28.29,28.71,28.62,28.81,29.04,29.13,29.26,29.49,29.36,29.72,29.96,29.84,30.01,30.19,30.27,30.20,30.29,30.56,30.49,30.63,30.55,30.47,30.39,30.48,30.15,29.96,30.26,30.07,29.77,29.74,29.76,29.90,29.30,29.40,29.54,29.03,28.90,28.92,29.02,28.26,28.64,28.99,28.22,28.12,28.30,28.64,28.01,27.77,28.17,28.11,27.33,27.36,28.07,27.87,27.21,26.96,26.92,27.46,27.40,27.42,27.61,27.80,27.33,27.56,28.09,28.09,27.72,28.29,28.64,28.59,28.37,28.92,29.02,28.19,28.69,28.47,28.22,28.21,27.90,27.55,27.52,27.40,27.34,27.25,27.03,27.14,27.30,26.66,27.18,27.47,26.71,26.29,27.25,27.46,27.09,27.30,27.71,28.50,28.28,27.95,27.60,28.12,27.84,27.28,27.18,28.09,27.52,26.88,27.25,27.50,27.37,27.10,27.66,27.44,27.22,27.67,28.16,27.86,28.06,28.36,28.49,28.76,29.17,29.28,29.23,28.89,29.51,28.90,28.33,29.06,29.23,28.43,28.52,29.16,29.49,29.10,28.30,28.67,28.94,28.03,27.82,28.92,28.89,28.08,28.54,29.38,28.83,29.39,29.17,29.38,29.73,29.87,29.26,29.74,29.50,29.11,29.73,29.47,29.22,29.32,29.22,28.63,28.61,29.00,27.76,28.56,28.19,28.16,27.13,27.42,28.01,27.46,27.63,26.89,27.41,27.31,27.24,27.20,26.89,27.64,27.28,27.22,27.91,27.98,27.66,28.06,28.54,28.21,28.28,28.80,29.08,29.30,29.23,29.69,29.08,29.31,28.65,29.06,29.06,28.19,28.23,28.66,28.25,27.66,27.94,28.21,27.62,27.02,27.84,27.60,27.05,27.22,28.17,27.56,27.32,28.01,28.32,28.79,28.76,27.87,28.76,28.99,28.29,27.98,29.09,29.15,28.55,28.92,29.31,29.08,28.18,28.91,29.48,29.24,28.86,29.47,29.69,29.36,29.50,29.56,28.89,28.50,27.69,27.62,27.00,26.09,25.26,24.76,23.68,22.25,21.41,21.06,19.24,19.05,18.51,18.08,16.56,14.50,13.37,11.11,10.40,9.21,9.76,9.94,8.47,7.29,5.36,5.20,4.60,4.10,4.15,4.23,3.85,3.60,3.79,4.03,3.40,3.28,3.68,3.70,3.51,3.02,3.48,3.51,3.35,3.11,3.50,3.41,3.06,3.45,3.78,3.55,3.27,3.81,4.19,3.80,4.45,4.50,4.75,4.21,4.89,4.81,4.08,4.25,4.95,4.34,3.92,4.57,4.99,4.19,4.09,5.05,4.92,4.24,4.79,5.44,4.69,4.46,5.59,5.98,5.17,6.24,5.97,6.35,5.58,5.08,5.29,4.96,4.45,4.04,4.21,4.81,4.48,4.27,4.50,5.26,4.65,4.39,5.46,5.76,5.25,6.61,6.50,6.00,6.23,6.26,5.58,5.22,5.56,5.69,4.75,5.68,5.78,5.03,5.68,6.17,5.54,5.82,4.88,4.80,5.33,4.98,4.17,4.31,4.84,4.12,3.80,4.29,4.19,3.47,3.97,3.51,3.96,3.96,4.56,4.15,4.62,4.32,4.19,4.75,4.75,4.84,4.62,5.17,4.85,4.07,4.40,4.87,4.26,4.19,4.73,4.96,4.41,3.98,3.89,4.06,3.70,3.49,3.48,3.72,3.38,3.26,3.54,3.47,3.10,3.18,3.50,3.39,3.00,3.23,2.98,2.76,2.25,2.62,2.29,2.07,2.56,2.72,2.21,2.51,2.79,2.76,2.82,3.05,3.31,3.42,3.42,3.52,3.78,3.89,3.92,4.18,4.75,4.74,5.55,4.97,4.66,4.43,4.58,4.11,3.96,3.92,3.82,3.60,3.52,3.45,3.23,3.04,3.16,2.99,2.54,2.66,2.74,2.47,2.10,2.48,2.54,2.10,2.29,2.61,2.56,2.20,2.44,2.81,2.73,2.76,3.15,3.27,3.22,3.24,3.01,3.21,2.95,2.46,2.60,2.81,2.50,2.15,2.46,2.47,1.83,1.77,2.22,2.11,1.47,1.66,2.16,2.25,2.12,2.60,2.70,2.80,2.26,2.17,2.60,2.41,1.94,2.18,2.51,2.08,1.74,2.27,2.33,1.94,2.01,2.52,2.47,2.14,2.40,2.91,2.80,2.85,2.52,2.63,2.58,2.16,2.06,2.26,1.97,1.59,1.73,1.92,1.61,1.33,1.79,1.73,1.35,1.47,1.91,1.93,1.89,2.23,2.20,1.76,1.64,1.98,1.63,1.37,1.79,1.78,1.20,1.46,1.73,1.49,1.75,1.80,1.63,1.41,1.16,1.08,1.07,0.99,0.79,0.76,0.91,1.07,1.54,1.64,1.73,2.23,2.44,2.62,3.08,3.58,3.08,3.60,3.87,3.53,4.08,4.31,3.96,3.91,4.47,4.93,4.71,5.55,5.11,4.62,5.14,5.46,4.57,4.44,5.29,5.02,4.34,4.34,3.83,3.79,3.81,3.59,3.20,3.30,3.30,2.87,2.82,3.03,2.94,2.47,2.63,2.82,2.75,2.29,2.76,2.82,2.88,2.54,2.99,2.99,2.69,2.94,3.36,3.37,3.38,3.69,3.99,3.77,4.01,4.55,4.65,4.48,4.99,5.53,5.23,5.41,6.03,6.26,7.06,6.58,5.67,5.70,6.19,5.62,4.93,5.33,5.25,4.49,4.17,4.97,4.90,3.96,4.35,4.49,3.81,3.56,4.22,4.15,3.78,4.17,4.81,4.23,4.00,4.85,5.09,4.36,4.48,5.39,5.25,4.72,5.37,6.14,5.79,5.58,5.01,5.61,5.75,5.08,5.02,5.76,5.52,4.76,5.30,5.78,5.17,4.84,5.64,5.91,5.24,5.30,6.08,6.09,5.22,5.58,5.98,5.36,4.80,4.91,5.06,4.52,4.47,4.65,4.57,3.99,4.14,4.45,4.18,3.79,4.16,4.39,3.76,3.63,4.34,4.45,3.80,4.45,4.65,4.22,3.59,3.96,3.84,3.32,3.27,3.59,3.38,3.02,3.32,3.56,3.18,3.03,3.51,3.62,3.24,3.62,3.94,3.96,3.68,4.23,4.42,4.48,4.93,5.57,5.52,5.90,5.48,5.88,5.37,4.49,4.98,5.19,4.29,4.14,4.54,4.65,3.96,3.47,3.60,3.94,3.62,3.66,4.07,4.25,4.09,4.35,5.00,5.04,5.86,6.08,6.22,7.10,6.99,6.72,7.60,7.60,7.44,8.53,8.92,8.80,9.45,9.24,8.43,8.76,9.07,8.64,9.30,9.89,9.14,8.28,9.00,8.74,7.93,7.17,6.67,6.26,7.05,6.71,6.09,6.01,6.82,6.51,5.67,6.22,6.86,6.35,6.15,6.58,7.05,6.33,6.50,7.30,7.59,6.94,7.55,7.55,7.96,7.15,8.42,8.42,7.35,7.90,8.79,7.98,7.71,8.55,9.29,8.25,8.56,9.48,9.24,8.43,9.17,10.15,9.85,9.27,9.95,11.13,11.34,11.51,9.90,10.40,11.71,10.70,9.81,10.80,11.42,10.50,9.68,10.55,10.68,9.59,9.53,10.68,10.12,8.91,9.62,10.48,9.74,9.19,10.05],[31.30,31.16,31.04,30.98,30.95,30.83,30.84,30.86,30.82,30.79,30.85,30.85,30.74,30.70,30.69,30.70,30.52,30.35,30.36,29.90,29.69,29.80,30.15,30.25,30.24,30.42,30.08,30.24,30.12,29.74,29.70,30.07,29.82,29.46,29.52,29.75,29.45,29.36,29.75,29.66,29.16,29.12,29.24,29.19,28.90,29.07,29.15,28.74,28.44,28.87,29.06,28.64,28.46,29.06,29.16,28.69,29.28,29.32,29.40,28.49,29.42,29.56,28.87,29.10,29.58,29.34,29.02,29.66,29.86,29.54,29.64,29.93,29.85,29.77,30.02,30.21,30.01,30.01,30.36,30.27,30.17,30.40,30.20,30.45,30.41,30.14,30.24,30.05,30.04,29.55,29.67,29.94,29.81,29.25,29.84,29.99,29.61,29.62,29.98,30.04,29.90,30.26,30.14,30.03,30.22,30.20,29.89,29.76,30.15,30.17,29.82,30.16,30.18,29.83,30.01,30.26,30.13,30.26,30.06,30.15,30.05,29.75,29.52,29.69,29.71,29.27,29.05,29.59,29.35,28.48,28.85,28.28,28.61,28.63,29.11,28.54,28.87,28.08,27.90,28.26,27.74,28.21,27.77,28.24,28.21,27.28,27.74,28.31,28.07,27.86,28.37,28.96,29.01,28.67,28.92,28.64,27.72,28.25,28.68,28.24,27.56,28.27,28.38,28.30,27.67,28.12,28.53,28.01,27.58,28.22,27.83,27.54,28.00,28.50,28.55,28.11,28.07,28.52,28.23,27.93,28.16,28.55,27.92,27.48,28.46,28.11,27.60,27.61,28.30,27.53,27.40,27.84,28.22,27.49,27.36,27.67,27.68,27.52,27.48,27.40,27.14,27.43,27.18,27.40,27.03,27.08,27.34,27.24,26.84,26.89,26.97,27.31,27.15,27.31,27.54,27.53,27.44,27.37,27.66,27.71,27.46,27.89,28.27,27.89,27.92,28.39,28.78,28.66,28.56,29.21,29.04,29.09,28.67,28.44,28.80,28.88,27.80,28.29,28.69,28.71,27.47,28.23,28.74,28.42,27.93,28.41,28.55,28.96,28.91,29.28,29.02,29.45,28.93,28.85,29.02,29.19,28.70,28.59,29.18,29.04,28.41,28.60,29.01,28.75,28.39,28.81,28.90,28.36,28.62,29.14,28.89,29.11,28.80,29.36,29.27,28.87,29.02,29.22,29.00,28.60,29.17,29.24,28.81,28.81,29.24,29.12,28.79,28.87,29.46,29.32,29.28,29.30,29.31,28.78,28.72,28.98,28.41,28.75,28.98,28.62,28.73,28.88,29.23,28.63,29.25,29.25,28.93,28.77,28.85,28.79,28.54,28.34,28.50,28.01,27.14,28.21,27.67,27.69,28.42,28.63,28.75,29.34,29.71,29.95,29.25,29.92,29.85,29.48,29.97,30.08,29.99,29.64,29.99,30.10,30.19,30.41,30.43,30.05,30.22,30.36,30.21,29.97,30.42,30.40,30.23,30.04,29.66,29.75,29.72,29.51,29.25,29.59,29.48,29.07,28.87,29.40,29.21,28.76,28.48,29.01,28.60,27.82,27.73,28.53,28.10,28.04,28.52,28.63,28.91,28.77,29.01,29.16,29.26,29.32,29.54,29.37,29.68,29.89,29.82,30.00,30.11,30.17,30.14,30.23,30.60,30.47,30.65,30.56,30.41,30.37,30.50,30.16,29.96,30.31,30.08,29.85,29.81,29.82,29.97,29.50,29.52,29.68,29.29,29.10,29.12,29.31,28.57,29.00,29.20,28.61,28.67,28.54,28.96,28.48,28.24,28.49,28.64,27.61,27.80,28.32,28.33,27.46,27.48,27.74,28.14,27.89,28.02,28.00,28.31,27.88,27.95,28.46,28.54,28.08,28.55,28.85,28.85,28.54,29.00,29.05,28.42,28.78,28.64,28.58,28.49,28.07,27.96,28.03,27.70,27.91,27.95,27.52,27.73,27.67,27.16,27.63,27.66,27.17,26.60,27.85,28.03,27.33,26.95,27.49,28.40,28.31,27.92,27.91,28.53,28.02,27.46,27.86,28.25,27.79,27.08,27.77,27.79,27.71,27.51,28.03,27.71,27.71,27.98,28.59,28.15,28.45,28.47,28.68,28.81,29.18,29.29,29.29,28.93,29.54,29.02,28.47,29.08,29.16,28.80,28.75,29.19,29.49,29.18,28.58,28.93,29.16,28.40,28.22,29.23,29.17,28.44,28.89,29.61,29.09,29.54,29.34,29.58,29.82,29.86,29.34,29.86,29.55,29.27,29.83,29.62,29.35,29.52,29.28,28.98,28.77,29.16,28.28,28.71,28.32,28.48,27.46,27.78,28.39,28.01,28.10,27.69,27.82,27.95,27.73,27.77,27.44,27.88,27.59,27.63,28.32,28.22,27.93,28.23,28.80,28.44,28.44,28.94,29.27,29.34,29.41,29.68,29.24,29.31,28.73,29.11,29.08,28.32,28.34,28.74,28.56,28.08,28.15,28.36,27.93,27.38,28.01,27.90,27.47,27.58,28.19,27.78,27.64,28.21,28.40,28.86,28.83,28.02,28.87,29.05,28.48,28.23,29.23,29.21,28.66,29.05,29.42,29.13,28.36,29.13,29.55,29.38,29.01,29.57,29.69,29.48,29.57,29.75,29.22,28.85,27.95,27.84,27.05,26.28,25.33,24.74,23.63,22.26,21.45,21.20,19.72,19.79,19.10,18.70,16.98,15.25,13.85,11.32,10.85,9.80,10.46,10.41,8.92,7.90,5.99,6.12,5.65,4.57,4.79,5.07,4.24,3.95,4.22,4.37,3.75,3.73,3.91,4.22,3.99,3.56,3.85,4.26,3.79,3.74,4.07,4.12,3.79,3.90,4.51,4.29,4.04,4.65,5.19,4.88,5.60,5.60,5.76,5.23,5.88,5.72,4.99,5.23,5.84,5.20,4.54,5.36,5.77,4.95,4.74,5.76,5.80,4.75,5.61,6.15,5.68,5.52,6.54,6.90,6.21,7.23,6.90,7.27,6.53,6.17,6.20,5.78,5.13,4.57,4.64,5.61,5.36,4.82,5.46,6.10,5.45,5.53,6.38,6.61,6.38,7.69,7.56,7.18,7.48,7.57,6.77,6.53,7.02,6.96,6.25,6.90,7.08,6.30,6.80,7.41,6.74,6.84,5.91,5.78,6.45,6.13,4.87,5.32,6.23,5.34,4.80,5.40,5.46,4.61,5.09,4.66,5.00,5.14,5.74,5.26,5.82,5.35,5.26,5.87,5.70,5.93,5.76,6.36,5.99,5.16,5.52,6.11,5.41,5.15,5.90,6.20,5.60,5.09,4.85,5.11,4.73,4.27,4.30,4.65,4.17,4.02,4.53,4.35,3.79,3.99,4.55,4.29,3.73,4.00,3.62,3.32,2.75,3.08,2.69,2.54,3.07,2.97,2.47,3.08,3.53,3.27,3.28,3.64,4.08,4.02,4.04,4.42,4.65,4.65,4.92,5.25,5.83,5.65,6.63,6.00,5.71,5.48,5.48,5.04,4.87,4.78,4.48,4.20,4.27,4.11,3.65,3.63,3.75,3.41,2.78,3.31,3.33,2.95,2.60,3.11,3.19,2.67,2.99,3.38,3.28,2.95,3.20,3.98,3.58,3.74,4.24,4.59,4.42,4.41,3.93,4.27,4.11,3.25,3.47,3.77,3.25,2.69,3.17,3.08,2.33,2.27,2.86,2.42,1.72,2.06,2.60,2.79,2.79,3.38,3.47,3.75,3.07,2.96,3.49,3.20,2.61,2.88,3.30,2.76,2.22,2.95,3.06,2.43,2.61,3.30,3.09,2.67,3.11,3.73,3.42,3.34,2.98,2.98,2.96,2.51,2.47,2.71,2.51,1.98,2.37,2.56,2.16,1.87,2.44,2.44,1.99,2.30,2.75,2.77,2.57,3.04,3.01,2.44,2.02,2.49,1.73,1.83,2.68,2.36,1.62,2.29,2.82,2.28,2.57,2.41,2.15,2.00,1.74,1.45,1.43,1.42,1.15,0.85,0.77,0.98,1.34,1.72,1.98,2.48,2.86,3.10,3.45,4.16,3.63,4.55,4.61,4.43,5.07,5.31,4.97,5.16,5.72,5.92,5.85,6.72,6.21,5.91,6.52,6.61,5.78,5.81,6.53,6.18,5.54,5.57,4.85,4.84,5.05,4.74,4.08,4.34,4.34,3.74,3.66,3.74,3.59,3.01,3.18,3.50,3.25,2.46,3.03,3.34,3.52,3.13,3.89,3.78,3.33,3.87,4.36,4.22,4.41,4.89,5.24,4.93,5.24,5.89,5.97,5.83,6.43,6.80,6.79,6.96,7.47,7.63,8.66,8.01,7.03,6.96,7.42,7.06,6.35,6.51,6.34,5.75,5.19,5.92,6.02,5.07,5.28,5.56,4.79,4.34,5.08,5.22,4.58,4.85,5.53,5.13,4.64,5.48,5.75,5.23,5.15,5.99,5.97,5.31,5.89,6.75,6.45,6.22,5.76,6.29,6.49,5.93,5.95,6.65,6.36,5.75,6.39,6.90,6.26,6.11,6.97,7.25,6.73,6.76,7.60,7.62,6.63,6.95,7.27,6.50,6.03,6.10,6.08,5.40,5.45,5.68,5.43,4.76,4.97,5.21,4.88,4.38,4.74,4.90,4.28,4.07,4.84,4.74,4.19,4.71,5.06,4.70,3.79,4.47,4.40,3.73,3.68,4.28,3.95,3.62,3.83,4.24,3.86,3.71,4.24,4.51,4.18,4.46,5.03,5.03,4.80,5.41,5.95,5.66,6.08,6.85,7.04,7.38,7.07,7.48,6.98,6.00,6.58,6.71,5.71,5.39,5.87,5.89,5.09,4.50,4.59,5.11,4.69,4.65,5.11,5.52,5.37,5.57,6.25,6.46,7.33,7.79,7.85,8.83,8.73,8.44,9.55,9.34,9.02,10.31,10.57,10.34,10.83,10.68,9.60,9.94,10.39,9.66,10.59,11.05,10.30,9.18,9.94,9.76,8.67,7.88,7.40,6.78,7.57,7.60,6.97,6.94,7.82,7.56,6.65,7.30,8.08,7.51,7.42,7.93,8.39,7.59,8.13,8.89,9.24,8.49,9.26,9.07,9.42,8.27,9.83,9.97,8.51,8.99,10.19,9.17,8.68,9.79,10.60,9.23,9.28,10.78,10.56,9.41,10.26,11.56,10.89,10.35,11.18,12.11,12.82,12.85,11.05,11.73,13.09,11.71,10.91,12.22,12.77,11.72,10.80,12.17,12.10,10.71,10.72,12.28,11.58,10.05,11.17,12.10,11.02,10.43,11.41],[31.36,31.23,31.12,31.08,31.04,30.87,30.91,30.99,30.90,30.77,30.90,30.94,30.73,30.79,30.77,30.78,30.57,30.38,30.42,29.76,29.86,29.77,30.01,30.12,30.17,30.37,30.11,30.30,30.18,29.91,29.75,30.12,30.03,29.60,29.53,29.90,29.57,29.21,29.77,29.68,29.04,28.88,29.19,29.01,28.69,28.82,28.99,28.58,28.24,28.77,28.92,28.39,28.23,28.94,29.11,28.55,29.28,29.32,29.31,28.43,29.42,29.64,28.92,29.13,29.71,29.37,28.96,29.71,29.93,29.60,29.68,29.99,29.87,29.84,30.07,30.21,29.97,30.06,30.33,30.24,30.19,30.35,30.17,30.43,30.35,30.21,30.26,30.09,30.12,29.63,29.72,30.06,29.89,29.41,29.81,30.09,29.72,29.66,30.06,30.11,29.96,30.29,30.10,30.06,30.21,30.12,29.80,29.77,30.06,30.23,29.77,30.14,30.14,29.86,30.06,30.20,30.15,30.25,30.13,30.17,30.07,29.89,29.60,29.75,29.83,29.35,28.92,29.56,29.36,28.39,28.76,28.17,28.46,28.41,29.03,28.39,28.81,27.86,27.32,27.95,27.34,27.93,27.48,28.06,28.03,26.88,27.38,28.26,27.96,27.59,28.30,28.94,28.97,28.42,28.93,28.61,27.45,27.91,28.43,28.00,26.92,27.94,28.19,27.79,27.09,27.74,28.22,27.66,27.31,28.03,27.68,27.24,27.85,28.09,28.47,27.86,27.62,28.12,28.14,27.24,27.69,28.20,27.56,26.95,28.05,27.71,27.07,27.20,28.09,26.98,26.84,27.48,27.97,27.15,27.22,27.25,27.35,27.23,27.22,26.83,26.70,27.16,26.96,27.06,26.47,26.66,27.14,26.77,26.42,26.73,26.73,26.72,26.98,27.08,27.13,27.15,27.34,27.26,27.35,27.48,27.60,27.82,28.00,27.88,28.06,28.47,28.84,28.66,28.69,29.26,29.05,29.21,28.70,28.36,28.91,28.89,27.82,28.22,28.71,28.69,27.53,28.29,28.70,28.37,27.97,28.52,28.50,29.10,28.95,29.47,29.29,29.62,29.18,28.89,29.19,29.47,28.81,28.60,29.32,29.13,28.35,28.59,29.11,28.60,28.36,28.81,28.83,27.94,28.36,29.09,28.79,29.11,28.62,29.34,29.28,28.62,28.79,29.25,28.97,28.41,29.11,29.36,28.81,28.67,29.36,29.20,28.89,28.99,29.59,29.29,29.30,29.41,29.44,28.91,28.77,29.06,28.40,28.92,29.02,28.67,28.80,28.95,29.22,28.56,29.25,29.28,28.79,28.60,28.89,28.55,28.32,28.38,28.62,27.84,27.74,27.80,27.75,27.44,28.42,28.72,28.81,29.42,29.76,29.98,29.36,29.92,29.88,29.58,29.97,30.07,30.00,29.66,30.02,30.08,30.13,30.44,30.44,29.99,30.15,30.44,30.20,29.98,30.48,30.45,30.32,30.09,29.82,29.88,29.65,29.47,29.29,29.66,29.49,29.14,29.01,29.52,29.32,28.89,28.65,29.05,28.61,28.06,28.05,28.58,28.27,27.76,28.38,28.72,28.99,28.85,29.07,29.27,29.21,29.39,29.61,29.41,29.71,29.98,29.86,29.94,30.15,30.28,30.14,30.24,30.65,30.49,30.67,30.55,30.43,30.33,30.48,30.16,30.00,30.29,30.09,29.92,29.91,29.97,30.05,29.63,29.63,29.74,29.29,29.19,29.24,29.35,28.44,29.00,29.26,28.62,28.61,28.54,28.99,28.38,28.36,28.38,28.56,27.81,27.76,28.35,28.27,27.75,27.56,27.39,27.97,27.93,27.80,27.86,28.15,27.73,27.64,28.25,28.36,27.90,28.28,28.74,28.62,28.50,28.94,29.06,28.40,28.76,28.51,28.40,28.23,27.87,27.64,27.73,27.42,27.46,27.55,27.22,27.31,27.54,27.18,27.60,27.67,27.56,27.00,27.77,28.10,27.72,27.47,28.10,28.53,28.55,28.27,27.87,28.66,28.19,27.86,27.70,28.34,27.70,26.99,27.50,27.74,27.32,27.14,27.69,27.40,27.20,27.62,28.05,27.88,28.19,28.30,28.65,28.92,29.29,29.38,29.37,28.94,29.68,29.08,28.48,29.11,29.31,28.63,28.59,29.25,29.67,29.28,28.61,28.99,29.22,28.24,28.00,29.18,29.11,28.26,28.77,29.55,29.18,29.59,29.36,29.56,29.88,30.05,29.43,29.90,29.64,29.35,29.90,29.59,29.42,29.47,29.36,28.89,28.58,29.09,27.67,28.72,28.37,28.39,27.28,27.68,28.16,27.72,27.77,27.13,27.62,27.50,27.38,27.43,27.13,27.62,27.36,27.52,28.02,28.03,27.78,28.00,28.62,28.26,28.30,28.88,29.27,29.34,29.40,29.76,29.20,29.44,28.92,29.23,29.13,28.39,28.59,28.78,28.34,28.02,28.21,28.16,27.66,27.20,27.94,27.58,27.36,27.45,28.03,27.75,27.51,28.02,28.32,28.76,28.66,28.02,28.82,28.91,28.39,28.13,29.10,29.04,28.52,28.91,29.30,29.03,28.14,28.97,29.53,29.22,28.90,29.54,29.65,29.46,29.54,29.74,29.31,28.93,28.09,28.01,27.28,26.46,25.53,25.43,24.15,22.53,22.18,22.02,19.96,20.07,19.57,19.08,16.73,15.42,13.65,11.76,11.12,10.16,10.40,10.47,8.93,8.00,6.05,6.20,5.75,4.86,5.11,5.43,4.76,4.43,4.59,4.85,4.13,3.93,4.25,4.42,4.16,3.73,4.25,4.27,3.97,3.80,4.25,4.18,3.82,4.13,4.49,4.17,4.05,4.63,5.05,4.72,5.51,5.39,5.68,5.11,5.62,5.53,4.80,5.10,5.72,5.19,4.55,5.36,5.71,5.09,4.90,5.87,5.80,5.09,5.78,6.40,5.84,5.75,6.61,6.89,6.46,7.18,6.88,7.14,6.55,6.24,6.31,5.99,5.29,4.83,4.91,5.79,5.54,5.05,5.63,6.07,5.61,5.51,6.33,6.55,6.26,7.55,7.53,7.03,7.20,7.16,6.58,6.36,6.74,6.75,6.09,6.68,6.74,6.13,6.63,7.10,6.57,6.71,5.95,5.88,6.44,6.13,5.04,5.50,6.08,5.25,4.70,5.40,5.41,4.56,5.05,4.52,5.02,5.02,5.74,5.19,5.81,5.35,4.94,5.83,5.41,5.76,5.52,6.00,5.85,4.84,5.17,5.77,5.16,5.02,5.59,5.83,5.33,4.78,4.67,4.90,4.56,4.05,4.19,4.49,3.94,3.81,4.42,4.26,3.65,3.95,4.45,4.31,3.78,4.10,3.74,3.42,2.85,3.22,2.87,2.65,3.12,3.16,2.72,3.03,3.43,3.38,3.30,3.58,3.84,3.86,3.90,4.37,4.42,4.56,4.71,4.84,5.48,5.42,6.50,5.87,5.53,5.38,5.28,4.81,4.81,4.78,4.44,4.04,4.17,4.30,3.61,3.55,3.82,3.60,2.89,3.23,3.42,2.98,2.68,3.20,3.27,2.65,2.90,3.43,3.34,3.03,3.30,3.88,3.61,3.72,4.22,4.44,4.25,4.26,3.82,4.00,3.70,3.24,3.41,3.37,2.96,2.62,2.91,2.68,2.10,2.04,2.42,2.00,1.48,1.69,2.12,2.20,2.35,3.09,3.17,3.40,2.75,2.55,3.26,3.17,2.42,2.79,3.30,2.87,2.42,3.14,3.29,2.79,2.80,3.42,3.31,2.83,3.21,3.83,3.68,3.68,3.27,3.41,3.39,2.90,2.88,3.07,2.89,2.42,2.63,2.84,2.36,2.15,2.54,2.50,1.98,2.13,2.69,2.55,2.27,2.64,2.57,2.07,1.64,1.92,1.36,1.48,2.11,1.95,1.47,2.06,2.34,1.98,2.50,2.54,2.22,1.98,1.84,1.76,1.52,1.30,1.26,1.19,0.95,0.76,0.89,1.22,1.50,1.81,2.15,2.43,2.91,3.43,3.00,3.51,3.71,3.60,4.16,4.27,4.10,4.24,4.61,4.93,4.90,5.63,5.30,4.94,5.38,5.65,5.04,4.92,5.72,5.42,4.91,4.88,4.40,4.28,4.32,4.03,3.63,3.63,3.61,3.28,2.98,3.29,3.22,2.63,2.58,2.93,2.87,2.02,2.62,2.95,3.18,2.80,3.53,3.38,2.99,3.54,3.83,3.67,3.85,4.17,4.39,4.19,4.47,5.08,5.02,4.90,5.51,5.82,5.53,5.81,6.41,6.45,7.33,6.80,5.91,5.85,6.22,5.89,5.27,5.38,5.32,4.73,4.30,4.96,5.12,4.23,4.49,4.82,4.18,3.87,4.48,4.64,4.15,4.40,5.15,4.74,4.36,5.08,5.54,4.89,4.79,5.75,5.90,5.28,5.72,6.59,6.47,6.09,5.67,6.32,6.47,5.76,5.80,6.63,6.26,5.60,6.35,6.71,6.07,5.88,6.71,6.89,6.29,6.40,7.14,7.02,6.34,6.72,6.99,6.37,5.75,6.08,6.06,5.13,5.08,5.55,5.36,4.67,4.88,5.07,4.75,4.33,4.75,4.86,4.15,4.02,4.74,4.76,4.07,4.50,4.92,4.29,3.62,4.31,4.19,3.30,3.46,4.22,3.65,3.22,3.78,4.19,3.83,3.67,4.26,4.44,4.26,4.46,4.64,4.65,4.58,4.98,5.71,5.43,6.02,6.45,6.55,6.85,6.54,6.80,6.40,5.73,6.10,6.17,5.19,4.99,5.62,5.52,4.77,4.19,4.16,4.65,4.39,4.36,4.65,5.11,4.95,5.04,5.73,6.01,6.71,7.13,7.25,8.01,7.92,7.83,8.71,8.79,8.50,9.53,10.13,9.62,10.16,9.71,9.10,9.51,9.80,9.01,9.74,10.36,9.32,8.81,9.42,8.97,8.41,7.64,7.24,6.57,7.43,7.39,6.77,6.73,7.57,7.22,6.51,7.07,7.77,7.28,7.19,7.67,7.95,7.33,7.67,8.49,8.78,8.08,8.56,8.60,8.85,8.16,9.15,9.34,8.22,8.77,9.54,8.75,8.53,9.26,9.91,8.88,9.13,9.92,9.85,9.06,9.73,10.69,10.37,9.87,10.42,11.46,11.72,11.76,10.46,10.78,12.10,11.08,10.28,11.42,11.71,10.97,10.46,11.38,11.26,10.36,10.39,11.52,10.90,9.96,10.47,11.17,10.51,10.11,10.75],[31.35,31.26,31.10,31.06,31.02,30.88,30.89,30.91,30.88,30.80,30.90,30.95,30.80,30.75,30.73,30.78,30.57,30.38,30.42,29.86,29.94,29.89,30.16,30.29,30.35,30.44,30.29,30.38,30.31,30.09,29.92,30.22,30.12,29.64,29.83,29.93,29.69,29.37,29.83,29.78,29.33,29.16,29.33,29.27,28.86,28.90,29.23,28.80,28.40,28.98,29.33,28.61,28.65,29.34,29.48,28.90,29.53,29.48,29.50,28.72,29.62,29.74,29.13,29.26,29.76,29.63,29.17,29.88,30.04,29.75,29.84,30.09,30.07,30.03,30.20,30.38,30.24,30.27,30.46,30.40,30.38,30.52,30.41,30.54,30.50,30.37,30.40,30.26,30.17,29.73,29.90,30.17,30.01,29.60,29.96,30.19,29.88,29.86,30.17,30.20,30.07,30.33,30.19,30.17,30.20,30.16,29.98,29.91,30.08,30.23,29.89,30.15,30.21,30.06,30.12,30.29,30.21,30.34,30.18,30.23,30.13,30.05,29.70,29.94,29.97,29.61,29.24,29.85,29.67,28.76,29.17,28.33,28.59,28.68,29.18,28.68,28.91,28.16,27.93,28.29,27.91,28.22,27.79,28.41,28.42,27.22,27.51,28.59,28.20,27.91,28.66,29.22,29.32,28.80,29.25,28.96,27.67,28.21,28.82,28.34,27.39,28.12,28.47,28.21,27.42,28.06,28.70,27.98,27.56,28.52,28.07,27.50,28.02,28.44,28.66,27.84,27.98,28.52,28.27,27.50,27.98,28.66,27.99,27.16,28.48,28.27,27.47,27.52,28.34,27.50,27.36,27.79,28.35,27.61,27.63,27.80,27.73,27.78,27.47,27.24,27.05,27.33,27.35,27.67,26.97,27.02,27.12,27.18,26.82,27.12,27.09,27.05,27.16,27.26,27.32,27.50,27.49,27.20,27.82,27.96,27.76,28.17,28.54,28.18,28.35,28.87,29.32,29.22,29.12,29.49,29.46,29.54,28.97,28.75,29.18,29.15,27.99,28.48,28.95,28.97,27.60,28.51,29.04,28.41,28.00,28.59,28.44,29.04,29.06,29.55,29.39,29.65,29.27,28.94,29.33,29.61,28.93,28.82,29.44,29.39,28.56,28.97,29.34,28.86,28.60,29.34,29.13,28.49,28.88,29.52,29.12,29.32,28.92,29.42,29.37,28.84,28.89,29.34,29.14,28.59,29.21,29.42,28.97,28.94,29.45,29.38,28.94,29.01,29.64,29.55,29.42,29.45,29.45,29.01,28.75,29.01,28.42,28.85,29.08,28.65,28.74,29.06,29.25,28.81,29.34,29.34,28.91,28.80,28.93,28.74,28.51,28.30,28.47,27.74,27.62,27.85,27.40,27.47,28.22,28.51,28.60,29.31,29.45,29.94,29.36,29.99,29.75,29.62,30.06,30.20,30.11,29.93,30.16,30.26,30.32,30.55,30.49,30.19,30.33,30.49,30.28,30.16,30.54,30.51,30.33,30.29,30.05,29.91,29.83,29.73,29.62,29.81,29.76,29.35,29.00,29.59,29.25,29.00,28.60,29.01,28.37,28.02,27.49,28.43,27.88,28.04,28.44,28.68,29.16,29.09,29.25,29.30,29.48,29.56,29.79,29.56,30.00,30.15,30.09,30.13,30.35,30.28,30.29,30.36,30.66,30.54,30.72,30.69,30.52,30.50,30.59,30.29,30.19,30.41,30.24,30.05,29.98,30.01,30.13,29.67,29.53,29.78,29.43,29.09,29.13,29.28,28.53,28.61,29.11,28.55,28.42,28.49,28.81,28.25,28.30,28.47,28.47,27.99,27.81,28.42,28.51,27.76,27.67,27.61,28.34,27.76,27.99,28.15,28.41,28.06,28.13,28.62,28.60,28.22,28.53,29.02,28.91,28.58,29.14,29.25,28.53,29.07,28.69,28.74,28.32,28.08,28.03,27.91,27.69,27.91,27.92,27.48,27.72,27.62,27.21,27.75,27.83,27.14,26.74,28.24,28.12,27.46,27.17,28.26,28.26,28.59,27.84,27.89,28.12,27.99,27.94,27.92,28.50,27.83,27.32,27.90,27.89,27.51,27.47,28.09,27.89,27.64,28.03,28.67,28.23,28.44,28.63,29.10,29.29,29.39,29.47,29.43,29.13,29.63,29.30,28.59,29.29,29.51,29.02,29.01,29.53,29.80,29.39,28.76,29.16,29.33,28.57,28.18,29.26,29.37,28.61,28.90,29.65,29.20,29.70,29.45,29.73,30.02,30.03,29.53,30.03,29.74,29.55,29.97,29.70,29.67,29.61,29.52,28.94,28.69,29.27,28.19,29.04,28.78,28.86,27.98,28.21,28.66,28.25,28.21,27.88,27.98,27.94,27.95,27.89,27.65,28.07,28.03,27.98,28.30,28.41,28.21,28.19,28.78,28.49,28.54,29.05,29.36,29.52,29.50,29.82,29.41,29.65,29.06,29.37,29.44,28.48,28.62,29.00,28.68,28.21,28.37,28.70,28.43,27.70,28.27,28.37,28.04,28.02,28.65,28.41,28.03,28.49,28.89,29.15,29.17,28.47,29.17,29.41,28.78,28.68,29.49,29.57,29.05,29.21,29.68,29.49,28.87,29.24,29.79,29.59,29.23,29.84,30.00,29.67,29.73,29.82,29.47,28.93,27.87,27.74,26.89,26.16,25.32,25.12,23.91,22.65,22.31,21.96,20.19,20.09,19.35,18.80,17.07,15.59,13.91,11.94,11.00,10.98,11.02,11.13,9.74,9.04,7.62,7.41,7.12,6.29,6.49,6.65,5.70,5.34,5.75,5.67,4.97,4.61,4.92,5.32,4.55,4.21,4.94,5.15,4.47,4.58,5.34,5.18,4.77,5.23,5.99,5.62,5.41,6.35,6.82,6.42,7.04,7.04,7.00,6.36,6.94,7.00,6.30,6.23,6.99,6.58,5.97,6.56,7.07,6.51,6.27,7.10,7.44,6.56,6.80,7.68,7.31,7.01,7.91,8.27,7.66,8.64,8.28,8.78,8.24,7.84,7.80,7.54,6.83,6.20,6.58,7.35,7.04,6.66,7.26,7.93,7.24,7.20,8.21,8.05,7.95,9.31,9.29,8.99,9.01,9.02,8.21,8.25,8.61,8.69,7.80,8.51,8.62,8.25,8.57,9.04,8.33,8.37,7.81,7.53,8.18,8.00,6.78,7.19,8.16,7.17,6.44,7.32,7.42,6.38,6.86,6.11,6.53,6.77,7.22,6.78,7.18,6.46,6.07,6.95,6.55,6.70,6.23,6.83,6.60,5.60,5.85,6.67,6.02,5.53,6.22,6.62,6.17,5.27,5.24,5.72,5.41,4.46,5.07,5.48,4.58,4.57,5.54,5.32,4.51,5.03,5.97,5.47,4.89,5.53,4.93,4.26,3.83,4.13,3.62,3.26,3.77,3.57,3.11,3.62,3.92,3.63,3.60,3.90,4.14,4.23,4.28,4.83,4.73,4.85,5.10,5.48,5.92,6.01,7.17,6.49,6.20,5.95,5.90,5.34,5.16,5.36,4.93,4.45,4.71,4.79,4.04,4.02,4.50,4.24,3.44,3.99,4.31,3.68,3.32,4.15,4.29,3.40,3.85,4.67,4.33,3.87,4.75,5.19,4.74,4.94,5.65,5.98,5.55,5.73,4.97,5.03,5.04,4.13,4.18,4.00,3.54,3.14,3.15,2.94,2.45,2.34,2.39,1.88,1.50,1.74,1.77,2.12,2.46,3.00,3.14,3.61,2.97,2.67,3.54,3.53,2.80,3.21,4.02,3.46,2.93,3.95,4.21,3.40,3.65,4.59,4.52,3.94,4.70,5.33,5.15,4.94,4.35,4.46,4.46,3.84,3.59,3.96,3.71,3.09,3.32,3.51,3.03,2.68,3.24,3.21,2.51,2.80,3.39,3.18,2.91,3.24,3.04,2.45,1.73,2.28,1.60,1.93,2.77,2.47,1.85,2.77,2.92,2.37,3.04,3.31,2.97,2.39,2.35,2.29,2.02,1.58,1.66,1.92,1.41,0.95,0.76,0.92,1.29,1.73,1.89,2.33,2.84,3.37,2.86,3.21,3.38,3.39,3.77,3.87,3.86,4.10,4.44,4.66,4.76,5.69,5.52,5.00,5.96,5.97,5.21,5.33,6.19,5.87,5.45,5.60,4.99,4.66,4.49,4.33,3.89,3.74,3.68,3.38,2.97,3.06,3.08,2.53,2.36,2.58,2.60,1.76,2.54,2.99,3.45,3.10,3.98,3.59,3.14,3.98,4.39,3.80,4.00,4.82,4.97,4.28,5.08,5.80,5.42,5.27,6.21,6.42,6.18,6.44,7.02,7.00,7.56,6.88,6.32,5.96,6.40,6.34,5.49,5.33,5.28,4.87,4.27,4.97,5.24,4.41,4.62,5.16,4.62,4.05,4.86,5.11,4.51,4.81,5.46,5.24,4.66,5.64,5.84,5.51,5.36,6.31,6.31,5.82,6.32,7.24,7.19,6.96,6.46,7.05,7.40,6.46,6.88,7.55,6.96,6.42,7.29,7.62,6.84,6.69,7.91,7.89,7.28,7.56,8.51,8.44,7.60,8.06,8.36,7.58,7.04,7.22,7.20,6.27,6.13,6.39,6.34,5.47,5.65,5.86,5.36,4.79,5.30,5.37,4.71,4.42,5.16,5.25,4.57,4.86,5.37,4.98,4.11,4.59,4.55,3.63,3.77,4.47,4.17,3.67,4.22,4.70,4.44,4.38,4.98,5.32,5.17,5.33,5.91,6.00,5.87,6.53,7.10,6.81,7.28,7.88,7.97,8.39,8.04,8.22,7.63,6.96,7.46,7.35,6.40,6.43,6.78,6.48,5.72,5.08,4.87,5.49,5.34,5.06,5.41,6.29,5.92,5.87,6.64,7.01,7.65,8.21,8.64,9.30,9.43,9.39,10.55,10.35,10.10,11.38,11.77,11.21,11.80,11.45,10.51,10.74,11.37,10.43,11.43,11.88,10.78,10.19,10.88,10.38,9.60,8.78,8.34,7.56,8.43,8.53,7.88,7.92,8.77,8.35,7.79,8.41,9.06,8.56,8.47,8.98,9.35,8.60,9.08,9.98,10.11,9.39,9.82,9.96,10.08,9.26,10.41,10.67,9.35,9.94,11.11,10.24,9.60,10.66,11.51,10.23,10.33,11.65,11.36,10.39,11.07,12.40,11.80,11.27,11.94,13.02,13.36,13.47,12.00,12.08,13.73,12.48,11.81,12.88,13.52,12.66,11.91,13.00,13.02,11.74,11.62,13.16,12.48,11.19,11.92,12.87,12.00,11.38,12.08],[31.25,31.13,30.93,30.89,30.86,30.68,30.71,30.73,30.72,30.60,30.73,30.79,30.63,30.56,30.54,30.63,30.41,30.22,30.24,29.71,29.66,29.61,29.99,30.07,30.12,30.34,30.13,30.23,30.10,29.83,29.70,29.98,29.90,29.42,29.54,29.65,29.35,28.97,29.61,29.50,28.99,28.88,28.90,28.82,28.58,28.63,28.89,28.38,27.96,28.68,28.83,28.28,28.15,29.00,29.08,28.37,29.00,29.18,29.11,28.25,29.14,29.34,28.91,28.97,29.44,29.25,28.97,29.61,29.73,29.53,29.58,29.78,29.82,29.76,29.88,30.09,30.02,30.00,30.22,30.19,30.18,30.38,30.11,30.33,30.25,30.14,30.17,29.99,30.06,29.64,29.75,29.98,29.77,29.38,29.79,29.97,29.65,29.64,29.94,29.93,29.79,30.07,29.93,29.88,30.03,29.88,29.68,29.69,29.88,29.92,29.69,29.88,29.93,29.81,29.87,29.99,29.90,30.11,29.97,30.07,29.89,29.73,29.49,29.58,29.68,29.15,29.27,29.42,29.27,28.24,28.50,27.91,28.18,28.14,28.63,28.15,28.45,27.57,27.25,27.64,27.24,27.60,27.24,27.85,27.69,26.65,27.00,28.02,27.66,27.38,28.10,28.69,28.71,28.41,28.75,28.26,27.26,27.87,28.39,27.73,26.98,27.77,27.99,27.61,26.87,27.60,28.14,27.37,27.03,27.81,27.50,26.89,27.47,28.00,28.26,27.37,27.48,28.10,27.82,26.96,27.61,28.15,27.23,26.66,28.03,27.65,27.00,27.01,27.85,26.91,26.69,27.25,27.87,26.82,27.36,27.11,27.07,27.04,26.92,26.71,26.38,26.77,26.64,26.91,26.33,26.29,26.88,26.55,26.05,26.58,26.85,26.56,26.67,27.02,26.92,26.96,27.18,27.05,27.39,27.46,27.48,27.73,28.15,27.87,27.97,28.42,28.70,28.62,28.56,29.06,29.02,29.10,28.56,28.50,28.80,28.77,27.78,28.29,28.71,28.62,27.13,28.33,28.48,27.81,27.76,28.25,28.14,28.83,28.80,29.18,29.08,29.35,28.97,28.81,29.00,29.23,28.78,28.65,29.15,28.97,28.42,28.62,28.93,28.69,28.33,28.80,28.66,28.01,28.83,28.89,28.99,28.87,28.40,29.06,29.02,28.46,28.71,29.05,28.80,28.38,29.01,29.11,28.79,28.75,29.20,29.08,28.82,28.82,29.34,29.25,29.22,29.26,29.24,28.79,28.57,28.90,28.30,28.67,28.81,28.54,28.54,28.77,29.07,28.47,29.03,29.08,28.62,28.40,28.69,28.45,28.05,28.16,28.44,27.73,27.49,27.73,27.62,26.97,28.10,28.65,28.49,29.06,29.37,29.77,29.01,29.69,29.52,29.33,29.78,29.84,29.65,29.40,29.73,29.86,29.90,30.14,30.08,29.67,29.81,30.10,29.88,29.73,30.16,30.09,30.00,29.88,29.61,29.60,29.44,29.29,29.08,29.41,29.31,29.04,28.79,29.31,28.93,28.41,28.13,28.69,28.13,27.37,27.18,27.81,27.61,27.62,28.17,28.34,28.71,28.86,28.90,29.03,29.08,29.11,29.31,29.16,29.49,29.69,29.59,29.67,29.94,29.88,29.84,29.87,30.34,30.19,30.42,30.36,30.14,30.05,30.27,29.88,29.67,30.07,29.91,29.65,29.77,29.75,29.80,29.35,29.52,29.58,29.13,28.98,29.06,28.98,28.10,28.69,29.12,28.25,28.28,28.46,28.62,27.90,27.66,28.32,28.18,27.43,27.73,28.41,28.03,27.47,27.32,26.94,27.52,27.50,27.61,27.57,27.95,27.39,27.46,28.17,28.26,27.72,28.17,28.66,28.49,28.12,28.80,28.84,28.00,28.58,28.40,28.14,28.04,27.73,27.46,27.44,27.18,27.34,27.33,27.07,27.02,27.12,26.78,27.21,27.36,26.97,26.55,27.43,27.56,27.41,27.22,27.93,28.33,27.86,27.43,27.72,28.10,27.56,27.17,27.24,27.89,27.17,26.74,27.26,27.56,27.22,27.15,27.73,27.55,27.23,27.45,28.22,27.96,28.03,28.12,28.43,28.55,28.90,29.11,29.10,28.71,29.40,28.78,28.25,28.97,29.08,28.49,28.53,29.05,29.30,28.94,28.47,28.88,28.98,28.14,27.87,29.15,29.01,28.15,28.64,29.42,28.79,29.51,29.26,29.35,29.79,29.83,29.35,29.73,29.51,29.28,29.75,29.57,29.26,29.28,29.19,28.71,28.56,28.89,27.74,28.54,28.22,28.14,27.12,27.61,28.01,27.41,27.55,26.78,27.40,27.15,27.17,27.24,26.93,27.34,27.29,27.41,27.84,27.78,27.58,27.83,28.54,28.31,28.24,28.71,29.22,29.31,29.27,29.73,29.20,29.49,28.90,29.21,29.15,28.23,28.42,28.66,28.36,27.84,28.05,28.16,27.59,27.25,27.81,27.78,27.17,27.29,28.12,27.76,27.47,28.05,28.37,28.75,28.62,27.97,28.60,28.92,28.37,27.95,29.00,29.10,28.57,28.87,29.20,28.99,28.32,28.89,29.40,29.22,28.91,29.43,29.64,29.36,29.57,29.70,29.09,28.86,27.97,27.81,26.99,26.33,25.15,24.99,23.75,22.02,21.62,21.30,19.57,19.86,19.32,18.84,17.12,15.46,13.71,11.42,10.55,10.06,10.60,10.64,9.26,8.40,6.46,6.37,5.92,5.32,5.42,5.61,5.01,4.72,5.02,5.09,4.42,4.24,4.53,4.99,4.49,3.99,4.55,4.78,4.24,4.20,4.67,4.64,4.24,4.52,5.06,4.70,4.26,5.07,5.49,5.01,5.77,5.79,5.96,5.50,6.05,5.99,5.36,5.61,6.15,5.75,5.17,5.84,6.28,5.61,5.48,6.36,6.34,5.54,6.14,6.74,6.09,6.04,6.88,7.12,6.51,7.40,7.14,7.50,6.88,6.46,6.51,6.18,5.71,5.22,5.42,6.03,5.85,5.45,5.87,6.37,6.11,5.85,6.63,6.78,6.75,7.95,7.99,7.46,7.37,7.35,6.97,6.63,6.90,6.86,6.20,6.84,6.86,6.36,6.88,7.22,6.56,6.79,6.19,6.05,6.56,6.28,5.28,5.68,6.25,5.49,4.95,5.46,5.56,4.87,5.28,4.59,5.16,5.27,5.74,5.39,5.79,5.49,5.33,5.96,5.79,5.85,5.63,6.10,5.98,5.27,5.46,6.01,5.60,5.23,5.89,6.13,5.65,5.08,5.05,5.36,4.91,4.38,4.65,4.98,4.28,4.24,4.83,4.69,4.13,4.36,4.91,4.55,4.13,4.33,3.95,3.69,3.40,3.65,3.37,3.14,3.50,3.51,3.31,3.50,3.91,3.70,3.69,3.87,4.13,4.14,4.19,4.62,4.70,4.74,4.94,5.15,5.79,5.76,6.72,5.90,5.71,5.38,5.32,5.04,4.89,4.78,4.54,4.20,4.40,4.28,3.79,3.74,3.91,3.58,3.17,3.49,3.46,3.11,2.99,3.38,3.34,2.80,3.14,3.48,3.27,3.01,3.43,3.74,3.47,3.61,4.17,4.29,3.84,3.98,3.68,3.63,3.36,3.04,3.08,2.93,2.53,2.33,2.52,2.20,1.91,1.84,1.96,1.54,1.32,1.53,1.45,1.66,1.95,2.41,2.56,2.81,2.30,2.09,2.78,2.81,2.27,2.55,3.01,2.84,2.38,2.94,3.13,2.93,2.92,3.44,3.42,3.10,3.38,3.96,3.91,3.84,3.59,3.71,3.61,3.09,3.12,3.29,3.03,2.87,2.89,2.97,2.59,2.43,2.80,2.58,2.12,2.32,2.70,2.40,2.18,2.42,2.27,1.90,1.43,1.65,1.30,1.71,2.17,2.22,1.92,2.27,2.61,2.44,2.86,3.01,2.77,2.49,2.35,2.29,2.17,1.87,1.77,1.88,1.59,1.26,0.96,0.76,0.88,1.18,1.50,1.68,2.11,2.61,2.24,2.63,2.86,2.87,3.28,3.30,3.27,3.32,3.66,3.92,3.83,4.46,4.30,4.09,4.40,4.63,4.17,4.05,4.79,4.53,4.05,4.05,3.65,3.53,3.53,3.37,3.15,3.08,3.04,2.65,2.35,2.60,2.46,1.98,1.92,2.12,2.22,1.46,2.11,2.37,2.62,2.33,2.99,2.77,2.42,2.91,3.18,2.96,3.21,3.51,3.63,3.37,3.81,4.22,4.21,4.14,4.61,4.99,4.58,4.72,5.35,5.38,5.89,5.49,4.86,4.71,5.12,4.77,4.38,4.37,4.35,3.83,3.51,4.09,4.25,3.56,3.84,4.04,3.59,3.26,3.81,4.01,3.66,4.08,4.47,4.33,3.94,4.66,4.78,4.41,4.42,5.21,5.12,4.84,5.26,5.84,5.74,5.67,5.24,5.79,5.96,5.16,5.41,6.06,5.59,5.05,5.71,6.05,5.29,5.24,6.14,6.23,5.61,5.84,6.46,6.43,5.74,6.25,6.48,6.04,5.45,5.57,5.64,5.00,4.91,5.13,5.04,4.48,4.48,4.68,4.42,3.93,4.42,4.52,3.88,3.69,4.28,4.43,3.82,4.19,4.62,4.58,3.35,3.83,4.01,3.04,3.21,3.67,3.45,3.12,3.47,3.78,3.49,3.46,3.98,4.01,3.87,4.21,4.52,4.42,4.44,4.96,5.26,5.04,5.54,5.96,5.97,6.23,5.96,6.19,5.80,5.19,5.52,5.51,4.70,4.61,5.00,4.91,4.28,3.77,3.77,4.15,3.93,3.94,4.21,4.67,4.48,4.58,5.07,5.36,6.04,6.39,6.70,7.36,7.37,7.14,8.00,8.05,7.95,8.80,9.32,8.97,9.45,9.13,8.49,8.73,9.19,8.59,9.26,9.69,8.92,8.39,8.95,8.56,7.98,7.39,6.87,6.29,7.12,7.04,6.39,6.37,7.12,6.88,6.21,6.74,7.26,6.77,6.70,7.22,7.43,6.87,7.02,7.84,8.11,7.44,7.97,7.95,8.24,7.56,8.53,8.74,7.66,8.25,8.98,8.28,8.07,8.73,9.34,8.41,8.78,9.46,9.29,8.61,9.34,10.25,9.75,9.34,9.99,11.00,11.16,11.28,9.92,10.03,11.63,10.61,9.77,10.72,11.13,10.43,9.69,10.72,10.61,9.75,9.63,10.81,10.30,9.20,9.82,10.51,9.99,9.43,10.10],[31.29,31.20,31.03,30.99,30.98,30.77,30.83,30.92,30.84,30.68,30.80,30.86,30.69,30.76,30.73,30.80,30.56,30.48,30.48,29.92,29.96,29.87,30.19,30.24,30.30,30.39,30.21,30.36,30.22,30.09,29.88,30.09,30.13,29.70,29.68,29.77,29.62,29.23,29.71,29.66,29.09,28.96,29.25,29.10,28.66,28.72,29.05,28.60,28.11,28.87,29.00,28.46,28.14,29.02,29.20,28.46,29.27,29.30,29.26,28.45,29.39,29.52,28.93,29.14,29.63,29.39,29.06,29.72,29.83,29.65,29.74,29.91,29.86,29.95,30.00,30.18,30.05,30.00,30.26,30.28,30.26,30.46,30.24,30.50,30.39,30.18,30.38,30.13,30.13,29.74,29.87,30.06,29.91,29.50,29.84,30.06,29.66,29.73,29.99,30.09,29.98,30.22,30.07,30.07,30.20,30.09,29.82,29.78,29.98,30.15,29.78,30.10,30.12,29.90,30.00,30.21,30.10,30.29,30.13,30.19,30.17,29.90,29.68,29.79,29.83,29.31,29.13,29.58,29.42,28.37,28.89,28.07,28.43,28.32,29.13,28.41,28.70,27.57,27.29,27.78,27.13,27.76,27.47,27.94,28.02,26.74,27.41,28.16,27.87,27.54,28.31,28.83,28.91,28.56,28.93,28.59,27.40,27.92,28.41,28.04,27.04,27.83,28.21,27.69,26.96,27.70,28.36,27.54,26.93,28.10,27.40,26.97,27.53,27.99,28.24,27.40,27.54,28.05,27.93,27.13,27.57,28.23,27.36,26.83,28.10,27.71,27.09,27.37,28.12,27.08,26.60,27.46,28.03,27.17,27.55,27.33,27.37,27.20,27.11,26.70,26.48,26.99,26.61,26.98,26.37,26.49,26.82,26.45,26.12,26.78,26.76,26.59,26.79,27.01,26.94,26.94,27.19,27.06,27.37,27.50,27.49,27.81,28.23,28.00,28.03,28.61,29.01,28.90,28.76,29.27,29.25,29.22,28.72,28.50,28.89,28.62,27.73,28.08,28.55,28.62,27.35,28.19,28.55,27.70,27.59,28.55,28.27,28.96,29.10,29.35,28.89,29.48,29.19,28.75,29.06,29.42,28.95,28.43,29.28,29.15,28.18,28.71,29.16,28.72,28.44,28.93,28.86,28.13,28.38,29.24,28.88,29.16,28.65,29.39,29.30,28.56,28.84,29.34,29.00,28.37,29.14,29.42,28.73,28.83,29.43,29.29,29.00,28.98,29.57,29.47,29.39,29.36,29.43,29.07,28.75,28.91,28.25,28.78,28.99,28.65,28.58,28.96,29.28,28.49,29.20,29.23,28.66,28.50,28.86,28.39,28.11,28.13,28.49,27.58,27.53,27.82,27.31,27.13,27.78,28.59,28.54,29.28,29.56,29.79,28.93,29.67,29.48,29.33,29.62,29.76,29.75,29.39,29.69,29.83,29.90,30.17,30.15,29.78,29.83,30.15,29.98,29.65,30.25,30.26,30.07,29.90,29.75,29.68,29.38,29.23,29.06,29.42,29.39,29.03,28.60,29.17,29.30,28.59,28.12,28.50,27.99,26.81,27.12,28.14,27.54,27.63,28.15,28.53,28.71,28.69,29.03,29.31,29.12,29.17,29.49,29.30,29.32,29.63,29.71,29.54,29.98,30.08,29.84,29.95,30.51,30.31,30.63,30.39,30.20,30.15,30.27,29.90,29.72,30.09,29.92,29.71,29.66,29.74,29.80,29.47,29.49,29.53,29.21,28.84,29.10,28.97,28.21,28.85,29.03,28.27,28.15,28.54,28.71,27.98,27.98,28.39,28.36,27.69,27.86,28.50,28.19,27.83,27.49,27.14,27.90,27.77,27.67,27.78,28.17,27.66,27.75,28.47,28.45,27.98,28.34,28.88,28.68,28.46,29.01,29.21,28.35,28.86,28.60,28.40,28.32,27.87,27.56,27.56,27.42,27.65,27.50,27.16,27.27,27.51,27.00,27.35,27.73,27.30,26.68,27.69,27.59,27.49,27.63,28.14,28.58,28.50,28.20,27.99,28.23,27.54,27.62,27.28,27.92,27.36,26.90,27.42,27.55,27.25,27.33,27.88,27.59,27.36,27.99,28.43,28.06,28.33,28.46,28.81,28.99,29.29,29.43,29.50,29.17,29.76,29.21,28.68,29.32,29.43,28.84,28.80,29.38,29.63,29.15,28.46,28.99,29.13,28.31,27.87,29.17,29.14,28.44,28.73,29.50,29.03,29.65,29.42,29.61,29.95,30.07,29.53,29.94,29.67,29.46,29.90,29.66,29.44,29.43,29.35,28.79,28.70,29.02,27.76,28.74,28.31,28.33,27.34,27.67,28.10,27.54,27.44,27.06,27.35,27.08,27.36,27.21,27.08,27.49,27.48,27.42,28.04,28.12,27.85,27.99,28.73,28.52,28.33,28.93,29.33,29.47,29.43,29.83,29.41,29.65,29.04,29.36,29.32,28.38,28.63,28.90,28.54,28.16,28.21,28.45,27.93,27.31,28.04,28.00,27.58,27.40,28.35,28.05,27.70,28.21,28.49,28.85,28.67,28.03,28.77,28.97,28.57,28.27,29.17,29.20,28.74,29.03,29.38,29.18,28.60,29.10,29.51,29.36,29.16,29.57,29.73,29.53,29.64,29.78,29.30,29.01,28.01,27.87,27.15,26.27,25.27,25.43,23.84,22.12,21.98,21.73,19.47,19.71,19.02,18.43,16.66,15.34,13.49,11.75,11.07,10.32,10.39,10.58,9.05,8.31,6.54,6.34,5.99,5.45,5.51,5.69,5.07,4.80,5.12,5.18,4.58,4.38,4.61,5.07,4.66,4.14,4.69,4.87,4.34,4.31,4.77,4.69,4.20,4.56,5.03,4.66,4.30,4.97,5.45,4.90,5.57,5.64,5.83,5.37,5.96,5.95,5.13,5.52,6.09,5.65,5.12,5.82,6.19,5.58,5.56,6.32,6.22,5.68,6.14,6.66,6.12,5.99,6.90,7.03,6.64,7.38,7.01,7.34,6.71,6.45,6.51,6.17,5.68,5.41,5.41,5.99,5.84,5.53,5.79,6.38,6.02,5.73,6.56,6.90,6.69,7.86,7.96,7.42,7.39,7.42,6.83,6.58,6.92,6.85,6.13,6.81,6.90,6.27,6.81,7.23,6.58,6.73,6.20,5.98,6.52,6.23,5.29,5.63,6.21,5.50,4.94,5.48,5.44,4.74,5.09,4.49,4.96,5.07,5.60,5.20,5.62,5.50,5.33,5.89,5.82,5.78,5.64,6.00,5.79,5.20,5.44,5.91,5.49,5.30,5.91,6.00,5.71,5.21,5.21,5.36,4.95,4.47,4.65,5.02,4.35,4.27,4.84,4.70,3.99,4.30,4.73,4.47,4.05,4.24,3.97,3.90,3.41,3.70,3.48,3.32,3.70,3.68,3.47,3.73,3.99,3.88,3.83,4.10,4.33,4.29,4.35,4.72,4.91,4.99,5.05,5.26,5.75,5.80,6.63,5.95,5.68,5.43,5.49,5.25,5.03,4.91,4.71,4.36,4.50,4.43,4.06,3.88,4.07,3.85,3.42,3.62,3.65,3.41,3.20,3.49,3.48,3.05,3.15,3.53,3.35,3.14,3.42,3.67,3.34,3.57,3.99,4.10,3.74,3.75,3.50,3.42,3.27,2.92,2.94,2.84,2.60,2.45,2.34,2.29,2.01,1.91,1.84,1.58,1.35,1.41,1.21,1.30,1.62,2.16,2.27,2.66,2.18,2.10,2.63,2.71,2.24,2.50,2.89,2.87,2.51,2.92,3.14,2.99,2.99,3.49,3.50,3.16,3.42,3.94,3.87,3.90,3.65,3.84,3.74,3.25,3.35,3.44,3.17,2.99,3.01,3.07,2.65,2.53,2.86,2.65,2.15,2.22,2.76,2.29,2.11,2.26,2.11,1.75,1.32,1.39,1.30,1.75,2.05,2.19,1.97,2.17,2.66,2.62,3.02,3.14,2.92,2.66,2.47,2.38,2.32,2.02,1.94,2.01,1.85,1.40,1.26,0.90,0.76,0.85,1.12,1.38,1.86,2.40,2.03,2.43,2.59,2.59,2.97,2.96,3.03,2.98,3.31,3.49,3.50,4.17,3.99,3.64,4.03,4.28,3.77,3.74,4.38,4.21,3.78,3.77,3.46,3.34,3.23,3.01,2.93,2.85,2.71,2.47,2.25,2.32,2.30,2.00,1.89,2.15,2.06,1.51,2.18,2.27,2.73,2.39,3.08,2.83,2.47,2.87,3.03,2.84,2.95,3.35,3.38,3.13,3.50,3.85,3.78,3.67,4.08,4.46,4.17,4.32,4.88,4.94,5.57,5.10,4.45,4.32,4.74,4.34,3.87,4.01,3.96,3.49,3.23,3.80,3.88,3.24,3.52,3.85,3.34,3.14,3.78,4.01,3.56,3.86,4.54,4.24,3.86,4.47,4.95,4.44,4.38,5.13,5.38,4.88,5.27,5.90,5.86,5.72,5.37,5.87,6.00,5.29,5.42,6.05,5.69,5.09,5.62,5.97,5.35,5.27,5.80,5.96,5.35,5.40,6.15,6.12,5.43,5.94,6.13,5.86,5.31,5.36,5.53,4.95,4.70,5.05,5.01,4.35,4.46,4.70,4.51,3.94,4.40,4.63,3.88,3.80,4.34,4.46,3.76,4.16,4.39,4.00,3.28,3.88,3.70,2.80,3.25,3.65,3.32,2.99,3.55,3.76,3.42,3.48,3.88,3.92,3.75,4.01,4.33,4.23,4.24,4.80,4.93,4.93,5.45,5.82,5.68,5.90,5.56,5.85,5.38,4.85,5.17,5.11,4.49,4.49,4.73,4.56,4.09,3.61,3.44,3.96,3.85,3.76,3.92,4.38,4.27,4.33,4.84,5.02,5.70,6.20,6.42,7.07,6.99,6.74,7.67,7.76,7.69,8.63,9.26,8.75,9.51,8.81,8.20,8.76,9.12,8.59,9.19,9.66,8.68,8.18,8.95,8.36,7.74,7.34,6.83,6.34,6.84,6.82,6.42,6.29,6.88,6.69,6.14,6.48,7.12,6.57,6.21,6.90,7.24,6.53,6.74,7.61,7.81,7.07,7.72,7.81,7.95,7.45,8.37,8.43,7.48,8.20,8.82,8.15,7.89,8.63,9.23,8.33,8.68,9.39,9.34,8.63,9.20,10.26,9.88,9.54,9.88,11.07,11.47,11.52,9.89,10.14,11.48,10.68,9.77,10.82,11.20,10.53,9.77,10.76,10.80,9.69,9.49,10.60,10.31,9.07,9.75,10.42,9.93,9.32,10.25],[31.23,31.12,30.94,30.87,30.77,30.65,30.67,30.70,30.71,30.52,30.74,30.81,30.62,30.54,30.56,30.59,30.43,30.21,30.30,29.74,29.89,29.82,30.13,30.24,30.27,30.29,30.26,30.33,30.18,29.94,29.72,30.03,30.05,29.58,29.67,29.76,29.60,29.15,29.70,29.60,29.21,28.91,29.12,29.03,28.52,28.45,28.87,28.57,27.77,28.57,28.85,28.29,27.84,28.81,29.16,28.56,29.22,29.18,29.21,28.43,29.26,29.39,28.93,28.99,29.46,29.34,28.93,29.60,29.71,29.46,29.61,29.77,29.87,29.85,29.97,30.14,30.06,30.06,30.24,30.27,30.28,30.41,30.25,30.40,30.31,30.19,30.20,30.05,30.01,29.67,29.71,29.95,29.78,29.40,29.74,30.01,29.60,29.67,29.92,29.97,29.92,30.15,30.04,30.02,30.08,29.94,29.86,29.78,29.92,30.00,29.67,29.95,30.01,29.84,29.94,30.12,30.00,30.20,30.02,30.06,29.94,29.85,29.45,29.57,29.75,29.21,28.94,29.54,29.29,27.95,28.81,27.92,28.37,28.27,29.06,28.37,28.71,27.56,27.39,27.80,27.50,27.82,27.36,27.79,27.87,26.58,27.22,28.10,27.75,27.65,28.26,28.75,28.92,28.49,28.88,28.61,27.46,28.01,28.39,27.95,26.95,27.64,28.11,27.70,26.68,27.37,28.40,27.57,26.76,27.92,27.30,26.68,27.13,27.71,27.89,26.98,27.25,28.09,27.47,26.72,27.59,28.27,27.25,26.82,28.28,27.69,27.10,27.64,27.93,26.91,26.85,27.44,27.99,27.15,27.46,27.44,27.14,27.21,27.06,26.74,26.64,26.72,26.62,26.77,26.26,26.15,26.49,26.35,25.93,26.36,26.28,26.24,26.55,26.57,26.33,26.63,26.81,26.46,26.88,27.40,27.22,27.24,27.81,27.77,27.65,28.35,28.83,28.80,28.44,29.06,29.09,28.89,28.35,28.15,28.47,28.38,27.48,27.81,28.12,28.06,26.94,27.73,28.22,27.55,27.27,27.99,28.11,28.71,28.73,29.34,28.99,29.37,29.07,28.52,28.86,29.30,28.51,28.36,29.01,28.93,27.91,28.28,29.06,28.43,27.92,28.87,28.75,27.70,28.16,29.15,28.61,28.98,28.38,29.24,29.18,28.28,28.57,29.30,28.90,28.03,29.05,29.30,28.59,28.71,29.34,29.30,28.78,28.87,29.44,29.41,29.33,29.25,29.25,28.81,28.58,28.93,28.32,28.69,28.98,28.31,28.54,28.85,29.15,28.45,29.07,29.23,28.61,28.43,28.84,28.21,27.73,27.82,28.26,27.19,26.94,27.56,27.15,26.91,28.02,27.96,27.92,28.89,29.20,29.53,28.71,29.49,29.42,29.08,29.58,29.75,29.73,29.34,29.56,29.91,30.01,30.23,30.21,29.69,29.81,30.18,29.95,29.56,30.20,30.16,29.99,29.78,29.49,29.47,29.30,29.04,28.87,29.38,29.01,28.55,28.42,29.06,28.47,28.12,28.08,28.05,27.42,26.50,26.84,27.66,27.59,27.11,27.81,28.05,28.34,28.32,28.46,28.60,28.72,28.75,28.95,28.93,29.18,29.46,29.32,29.48,29.74,29.83,29.77,29.77,30.32,30.12,30.47,30.32,30.13,30.19,30.24,29.83,29.52,30.05,29.79,29.38,29.37,29.58,29.49,29.05,28.90,29.19,28.80,28.42,28.46,28.63,28.13,28.53,28.94,28.21,28.13,28.33,28.57,28.03,27.99,28.48,28.35,27.59,27.83,28.52,28.36,27.87,27.52,27.31,28.06,27.83,27.62,27.87,28.20,27.73,27.61,28.45,28.43,27.91,28.40,28.95,28.60,28.39,29.11,29.08,28.29,28.69,28.49,28.28,28.08,27.82,27.47,27.37,27.31,27.53,27.55,27.07,27.37,27.33,26.95,27.27,27.51,27.11,26.46,27.73,27.71,27.33,27.43,27.55,27.91,27.70,27.46,27.72,27.91,27.50,27.22,27.35,27.39,26.64,26.31,27.07,26.96,26.74,26.87,27.69,27.26,27.12,27.78,28.08,27.88,28.21,28.48,28.64,28.83,29.09,29.19,29.31,29.11,29.50,29.12,28.49,29.07,29.24,28.51,28.51,29.15,29.36,28.83,28.31,28.54,28.68,28.23,27.78,28.55,28.74,28.27,28.40,29.22,28.87,29.53,29.46,29.62,29.86,29.91,29.58,29.87,29.68,29.44,29.77,29.74,29.37,29.45,29.27,28.84,28.79,29.07,28.03,28.75,28.41,28.34,27.56,27.77,28.04,27.76,27.61,27.26,27.58,27.21,27.34,27.28,26.94,27.34,27.44,27.48,27.97,28.15,27.91,27.95,28.68,28.64,28.66,28.91,29.35,29.59,29.59,29.83,29.50,29.57,28.99,29.32,29.36,28.65,28.63,29.00,28.76,28.24,28.32,28.60,28.37,27.64,28.35,28.50,28.09,27.84,28.61,28.24,27.83,28.37,28.69,28.92,28.96,28.21,29.00,29.28,28.69,28.59,29.32,29.44,29.12,29.21,29.54,29.44,28.98,29.31,29.61,29.59,29.32,29.69,29.84,29.69,29.81,29.80,29.18,28.87,27.62,27.49,26.69,25.68,24.70,24.81,23.29,21.77,21.64,21.34,19.22,19.27,18.68,18.03,16.37,15.19,13.86,12.08,10.99,10.93,10.71,10.76,9.32,8.62,7.12,6.87,6.38,5.79,6.04,6.04,5.46,5.28,5.57,5.42,4.76,4.62,4.85,5.46,4.89,4.31,5.09,5.37,4.87,4.76,5.37,5.31,4.90,5.17,5.92,5.51,5.07,5.86,6.43,5.97,6.57,6.53,6.64,6.17,6.74,6.85,5.98,6.16,6.97,6.37,5.76,6.43,7.00,6.23,6.06,6.93,7.09,6.20,6.55,7.25,6.76,6.43,7.26,7.60,7.00,7.95,7.65,8.09,7.42,7.19,7.04,6.97,6.29,5.88,6.03,6.78,6.66,6.22,6.60,7.37,6.92,6.71,7.59,7.63,7.51,8.67,8.69,8.33,8.18,8.17,7.59,7.49,7.67,7.67,7.01,7.69,7.85,7.50,7.80,8.16,7.63,7.53,6.98,6.57,7.27,7.32,6.08,6.43,7.26,6.39,5.86,6.28,6.53,5.63,6.07,5.46,5.83,5.97,6.33,6.06,6.37,6.08,5.89,6.42,6.37,6.26,6.03,6.44,6.35,5.70,6.02,6.47,6.02,5.68,6.26,6.46,6.20,5.51,5.57,5.99,5.45,4.90,5.28,5.62,4.88,4.87,5.59,5.39,4.70,5.02,5.69,5.37,4.67,5.06,4.56,4.28,3.70,4.29,3.70,3.63,4.07,3.89,3.64,3.86,4.27,3.88,3.92,4.42,4.63,4.33,4.50,5.17,5.02,5.07,5.36,5.71,6.03,6.04,7.12,6.30,6.07,5.83,5.78,5.54,5.39,5.33,4.87,4.51,4.90,4.73,4.13,4.15,4.58,4.11,3.59,4.11,4.25,3.67,3.52,4.09,3.98,3.33,3.60,4.19,3.82,3.61,4.23,4.49,3.94,4.31,4.88,4.97,4.57,4.60,4.21,4.02,3.88,3.51,3.45,3.36,3.11,2.85,2.74,2.58,2.38,2.18,2.06,1.79,1.63,1.58,1.22,1.41,1.91,2.37,2.60,2.91,2.52,2.33,2.98,3.06,2.61,2.83,3.32,3.18,2.91,3.39,3.69,3.41,3.49,4.12,4.20,3.77,4.25,4.77,4.73,4.68,4.31,4.41,4.37,3.84,3.72,3.87,3.60,3.33,3.41,3.41,3.01,2.86,3.18,3.02,2.55,2.63,3.04,2.73,2.34,2.56,2.36,2.12,1.54,1.61,1.45,2.03,2.26,2.38,2.29,2.59,2.92,2.86,3.25,3.42,3.28,2.97,2.84,2.76,2.72,2.38,2.26,2.49,2.27,1.63,1.51,1.21,0.85,0.76,0.84,1.17,1.69,2.16,1.60,2.23,2.32,2.55,2.84,2.86,2.97,2.99,3.27,3.42,3.45,4.04,3.96,3.67,4.30,4.43,3.82,3.87,4.55,4.43,4.00,4.17,3.88,3.63,3.49,3.42,3.15,2.94,2.90,2.78,2.32,2.24,2.36,2.16,1.63,1.73,1.98,1.60,2.15,2.43,2.98,2.81,3.43,3.11,2.70,3.34,3.46,3.10,3.24,3.76,3.74,3.39,3.84,4.22,4.02,3.92,4.61,4.81,4.56,4.76,5.16,5.16,5.66,5.13,4.67,4.32,4.71,4.69,4.02,3.92,3.95,3.61,3.20,3.86,4.04,3.45,3.56,4.11,3.67,3.31,3.90,4.28,3.87,4.16,4.59,4.47,4.16,4.79,5.07,4.70,4.69,5.33,5.53,5.10,5.42,6.15,6.14,5.93,5.65,6.07,6.28,5.60,5.85,6.37,5.97,5.55,6.21,6.33,5.80,5.73,6.43,6.51,6.02,6.20,6.92,6.99,6.23,6.62,6.76,6.29,5.93,6.07,6.05,5.49,5.34,5.67,5.54,4.88,4.96,5.05,4.87,4.32,4.65,4.76,4.17,4.07,4.58,4.60,4.02,4.24,4.56,4.37,3.62,4.14,3.90,3.13,3.56,3.97,3.63,3.43,3.92,4.20,3.86,3.90,4.48,4.57,4.48,4.78,5.14,5.27,5.10,5.53,5.83,5.83,6.13,6.54,6.57,6.72,6.47,6.67,6.25,5.80,6.15,6.00,5.36,5.44,5.55,5.27,4.67,4.23,3.95,4.46,4.46,4.17,4.40,5.21,5.04,4.80,5.37,5.75,6.20,6.63,7.07,7.58,7.66,7.56,8.36,8.34,8.34,9.19,9.71,9.31,9.89,9.25,8.72,9.01,9.59,8.83,9.60,10.03,8.94,8.54,9.30,8.79,8.04,7.66,7.23,6.68,7.09,7.17,6.74,6.72,7.21,7.02,6.63,6.95,7.56,7.06,6.87,7.48,7.74,7.09,7.51,8.22,8.31,7.74,8.16,8.18,8.41,7.86,8.75,8.71,7.78,8.44,9.11,8.45,8.19,9.06,9.64,8.62,8.88,9.76,9.75,9.07,9.75,10.80,10.20,9.89,10.48,11.55,11.96,11.92,10.46,10.48,11.92,10.98,10.20,11.24,11.62,11.01,10.06,11.17,11.32,10.02,9.85,11.04,10.69,9.40,10.10,10.77,10.25,9.68,10.46],[31.23,31.08,30.91,30.83,30.76,30.55,30.61,30.70,30.58,30.48,30.73,30.70,30.56,30.61,30.57,30.57,30.50,30.24,30.26,29.73,29.82,29.76,30.04,30.10,30.18,30.28,30.22,30.25,30.25,29.94,29.82,30.05,29.98,29.55,29.69,29.59,29.56,29.14,29.56,29.47,29.04,28.86,29.13,28.96,28.54,28.68,28.96,28.58,27.95,28.75,28.92,28.31,28.10,28.97,29.23,28.51,29.24,29.27,29.22,28.46,29.18,29.37,28.92,29.00,29.42,29.36,29.02,29.56,29.71,29.58,29.63,29.77,29.92,29.89,29.99,30.17,30.17,30.03,30.21,30.27,30.27,30.43,30.28,30.44,30.34,30.29,30.24,30.08,30.04,29.79,29.77,29.96,29.83,29.56,29.90,30.03,29.65,29.80,29.99,29.98,29.98,30.09,29.99,30.06,30.12,29.97,29.85,29.83,29.92,30.02,29.81,30.05,30.09,29.96,30.04,30.16,30.07,30.26,30.06,30.16,30.04,29.84,29.59,29.78,29.82,29.29,29.09,29.50,29.38,28.18,28.75,27.98,28.25,28.21,28.83,28.29,28.47,27.41,27.25,27.59,27.46,27.51,27.18,27.63,27.76,26.54,27.10,27.95,27.72,27.44,28.01,28.55,28.73,28.24,28.64,28.47,27.37,27.81,28.21,27.78,26.97,27.72,28.01,27.55,26.73,27.54,28.28,27.44,26.70,27.94,27.35,26.77,27.38,27.80,28.07,27.14,27.42,28.08,27.54,26.72,27.53,28.08,27.13,26.64,28.00,27.44,26.99,27.30,27.60,26.73,26.65,27.19,27.73,26.88,27.50,27.12,26.98,26.89,26.73,26.49,26.61,26.47,26.43,26.71,26.15,26.06,26.44,26.23,25.76,26.35,26.50,26.36,26.58,26.86,26.60,26.79,26.97,26.73,27.31,27.61,27.42,27.66,27.97,27.88,28.03,28.61,28.72,28.73,28.68,29.17,29.22,29.09,28.59,28.49,28.83,28.60,27.74,28.03,28.56,28.39,27.14,27.91,28.26,27.84,27.39,27.84,27.76,28.62,28.55,28.98,28.80,29.11,28.82,28.59,28.88,29.27,28.69,28.62,29.14,29.08,28.10,28.66,29.08,28.71,28.34,28.94,28.82,27.89,28.28,29.10,28.68,29.00,28.46,29.22,29.17,28.50,28.70,29.23,28.94,28.31,29.07,29.31,28.75,28.78,29.33,29.15,28.79,28.85,29.36,29.34,29.36,29.23,29.15,28.69,28.23,28.90,28.34,28.61,28.92,28.51,28.57,28.81,29.10,28.34,28.91,29.16,28.62,28.28,28.72,28.39,27.89,27.94,28.35,27.43,27.13,27.64,27.33,27.17,27.86,28.60,28.33,28.78,29.15,29.36,28.18,29.01,28.91,28.50,29.12,29.39,29.44,29.26,29.49,29.57,29.81,30.14,30.08,29.76,29.70,30.08,29.86,29.62,30.15,30.15,29.83,29.73,29.50,29.38,29.36,29.14,28.88,29.15,29.06,28.71,28.47,28.72,28.09,28.02,27.50,27.83,27.37,26.95,26.76,27.54,27.74,27.68,28.02,28.29,28.50,28.67,28.84,28.81,28.94,28.88,29.14,29.14,29.24,29.44,29.52,29.63,29.69,29.83,29.71,29.74,30.36,30.18,30.48,30.39,30.12,30.11,30.23,29.77,29.75,30.02,29.74,29.50,29.26,29.40,29.58,29.04,29.00,29.22,28.86,28.48,28.78,28.90,28.25,28.53,28.96,28.47,28.20,28.30,28.77,28.19,28.08,28.45,28.58,27.94,27.93,28.55,28.35,27.69,27.39,26.89,27.70,28.00,27.61,27.79,28.18,27.71,27.84,28.48,28.46,28.12,28.53,29.13,28.80,28.49,29.20,29.19,28.35,28.78,28.53,28.13,28.23,27.98,27.43,27.45,27.44,27.41,27.40,27.11,27.37,27.33,26.93,27.39,27.75,27.18,26.63,27.58,27.83,27.41,27.32,27.81,28.29,27.74,27.75,27.81,28.07,27.49,27.12,27.35,27.81,27.03,26.76,27.41,27.51,27.10,27.35,27.84,27.66,27.33,27.85,28.30,27.99,28.19,28.47,28.66,28.72,29.09,29.31,29.36,29.10,29.64,29.24,28.64,29.24,29.36,28.75,28.73,29.26,29.32,28.95,28.48,28.82,28.96,28.37,27.89,29.10,29.14,28.50,28.77,29.48,29.13,29.63,29.52,29.74,29.96,29.96,29.75,29.90,29.79,29.57,29.83,29.90,29.53,29.45,29.25,28.93,28.95,29.08,27.91,28.70,28.35,28.12,27.53,27.59,27.77,27.48,27.20,26.80,27.26,26.96,26.95,26.98,26.82,27.26,27.17,27.45,27.91,28.05,27.83,28.18,28.76,28.77,28.77,29.13,29.37,29.55,29.64,29.90,29.53,29.69,29.17,29.42,29.35,28.85,28.86,28.99,28.83,28.38,28.27,28.59,28.23,27.73,28.17,28.17,27.69,27.62,28.37,28.07,27.76,28.17,28.60,28.77,28.85,28.14,28.92,29.23,28.67,28.69,29.33,29.37,28.99,29.25,29.52,29.37,29.01,29.39,29.61,29.49,29.47,29.68,29.76,29.66,29.81,29.73,29.40,29.05,27.88,27.72,26.94,25.97,24.88,25.10,23.43,21.85,21.71,21.26,19.06,19.29,18.76,18.05,16.57,15.46,13.96,12.53,11.29,11.17,11.01,10.90,9.53,8.86,7.36,7.20,6.57,6.06,6.23,6.33,5.80,5.66,5.89,5.93,5.15,5.06,5.31,5.87,5.38,4.81,5.56,5.74,5.36,5.25,5.65,5.59,5.32,5.44,6.11,5.72,5.35,5.97,6.53,5.93,6.64,6.72,6.91,6.47,7.15,7.07,6.18,6.52,7.38,6.67,5.99,6.81,7.23,6.43,6.34,7.34,7.31,6.39,6.92,7.58,6.82,6.81,7.66,7.87,7.23,8.14,7.87,8.20,7.60,7.09,7.16,7.01,6.44,6.13,6.08,6.86,6.79,6.37,6.67,7.33,7.08,6.75,7.47,7.75,7.80,8.91,8.99,8.57,8.25,8.39,7.96,7.60,7.87,7.64,7.02,7.71,7.66,7.13,7.70,8.01,7.32,7.39,6.83,6.63,7.11,7.11,6.09,6.32,6.87,6.39,5.88,6.17,6.35,5.57,5.96,5.38,5.74,5.96,6.42,6.07,6.47,6.22,6.08,6.65,6.60,6.57,6.24,6.78,6.69,5.97,6.14,6.85,6.33,5.91,6.62,6.92,6.61,5.92,5.99,6.29,5.74,5.36,5.64,5.89,5.28,5.22,5.84,5.62,4.98,5.27,5.80,5.40,4.98,5.09,4.66,4.74,4.09,4.47,4.06,3.97,4.40,4.35,4.03,4.40,4.56,4.43,4.30,4.67,5.00,4.81,4.87,5.33,5.50,5.42,5.50,5.92,6.35,6.34,7.29,6.50,6.29,6.07,5.97,5.74,5.47,5.50,5.08,4.81,4.99,4.87,4.39,4.45,4.68,4.29,3.84,4.33,4.35,3.83,3.83,4.18,4.03,3.46,3.84,4.25,3.77,3.63,4.10,4.36,3.86,4.17,4.62,4.67,4.25,4.36,4.00,3.82,3.80,3.35,3.30,3.20,3.08,2.87,2.63,2.39,2.38,2.25,1.88,1.78,1.83,1.74,1.31,1.43,1.84,2.18,2.44,2.83,2.41,2.33,2.94,3.10,2.70,2.88,3.25,3.24,2.98,3.25,3.61,3.45,3.50,4.02,4.10,3.89,4.13,4.65,4.71,4.61,4.43,4.57,4.44,3.98,3.97,4.06,3.77,3.47,3.67,3.59,3.15,3.10,3.39,3.13,2.74,2.92,3.19,2.79,2.57,2.60,2.43,2.09,1.77,1.84,1.78,2.38,2.58,2.65,2.56,2.84,3.16,3.13,3.65,3.85,3.61,3.23,3.17,3.04,2.94,2.70,2.59,2.68,2.45,1.99,1.77,1.38,1.25,0.90,0.76,0.89,1.34,1.95,1.42,1.99,2.19,2.28,2.68,2.62,2.71,2.80,3.03,3.24,3.26,3.82,3.76,3.39,3.86,4.03,3.58,3.56,4.21,4.10,3.73,3.76,3.55,3.40,3.19,3.11,3.05,2.71,2.68,2.45,2.02,2.01,2.09,2.04,1.55,1.52,1.78,1.59,2.07,2.27,2.82,2.64,3.31,2.92,2.52,3.10,3.29,2.88,3.01,3.50,3.44,3.09,3.49,3.89,3.65,3.62,4.16,4.42,4.18,4.26,4.81,4.86,5.49,4.92,4.25,4.07,4.49,4.24,3.80,3.69,3.78,3.41,3.05,3.60,3.83,3.26,3.47,3.97,3.50,3.18,3.73,4.14,3.90,4.20,4.51,4.51,4.24,4.91,5.08,4.64,4.65,5.47,5.51,5.06,5.51,6.29,6.24,6.17,5.68,6.15,6.49,5.59,5.77,6.31,5.96,5.43,5.96,6.28,5.70,5.52,6.14,6.24,5.75,5.82,6.42,6.50,5.83,6.33,6.46,6.17,5.70,5.70,5.79,5.44,5.24,5.51,5.43,4.85,4.90,5.17,4.90,4.37,4.74,4.92,4.27,4.02,4.50,4.68,3.99,4.22,4.68,4.27,3.68,4.14,3.91,3.23,3.60,3.92,3.62,3.49,3.92,4.18,3.79,4.02,4.38,4.36,4.38,4.73,4.86,4.83,4.94,5.32,5.45,5.52,6.02,6.36,6.23,6.34,6.08,6.22,5.80,5.30,5.57,5.60,4.87,5.01,5.26,5.05,4.53,4.12,3.79,4.37,4.31,4.14,4.34,4.75,4.70,4.65,5.12,5.44,5.99,6.41,6.74,7.43,7.39,7.10,7.96,8.03,7.93,8.89,9.56,9.15,9.78,9.15,8.56,9.03,9.45,8.83,9.51,9.95,8.93,8.40,9.24,8.70,8.01,7.65,7.21,6.68,6.98,7.10,6.62,6.47,7.13,6.97,6.31,6.74,7.44,6.93,6.52,7.22,7.48,6.82,6.96,7.91,8.11,7.34,7.99,7.99,8.31,7.73,8.68,8.60,7.63,8.46,9.03,8.32,8.15,8.89,9.42,8.53,8.95,9.68,9.43,8.88,9.52,10.46,10.00,9.71,10.21,11.23,11.77,11.68,10.28,10.31,11.58,10.78,9.99,11.01,11.55,10.71,9.87,10.96,10.93,9.82,9.82,10.98,10.53,9.30,9.99,10.69,10.11,9.53,10.26],[31.16,31.04,30.85,30.79,30.71,30.58,30.62,30.67,30.67,30.51,30.67,30.75,30.56,30.59,30.61,30.61,30.43,30.29,30.26,29.91,29.91,29.97,30.18,30.22,30.27,30.41,30.29,30.39,30.31,30.22,30.05,30.22,30.22,29.96,29.94,29.89,29.75,29.61,29.78,29.74,29.37,29.35,29.53,29.34,29.06,29.17,29.34,28.94,28.39,29.20,29.21,28.71,28.42,29.40,29.50,28.82,29.46,29.60,29.47,28.84,29.45,29.71,29.25,29.40,29.74,29.70,29.41,29.82,29.98,29.89,29.90,29.99,30.12,30.10,30.10,30.29,30.24,30.16,30.31,30.41,30.31,30.56,30.35,30.59,30.46,30.35,30.41,30.26,30.27,30.05,30.13,30.23,30.15,29.87,30.14,30.26,30.00,30.05,30.27,30.26,30.20,30.28,30.21,30.24,30.33,30.21,30.07,30.03,30.09,30.26,30.07,30.29,30.32,30.21,30.28,30.40,30.33,30.48,30.30,30.34,30.33,30.25,29.93,30.03,30.12,29.69,29.46,29.83,29.73,28.77,29.07,28.29,28.72,28.63,29.17,28.62,28.77,27.69,27.54,27.70,27.45,27.73,27.36,27.83,27.96,27.21,27.57,28.18,28.04,28.09,28.33,28.80,28.95,28.63,29.00,28.76,27.93,28.42,28.76,28.20,27.44,28.19,28.38,28.00,27.01,27.98,28.52,27.91,27.15,28.34,27.70,26.98,27.37,28.23,28.34,27.02,27.51,28.34,27.68,26.90,27.89,28.29,27.18,27.05,28.29,27.58,27.00,27.77,27.93,27.00,26.80,27.52,27.93,26.92,27.55,27.38,27.11,27.07,26.89,26.71,26.44,26.71,26.40,26.74,26.39,26.26,26.49,26.37,26.17,26.30,26.40,26.52,26.77,26.76,26.42,27.03,27.08,26.90,27.35,27.82,27.50,27.81,28.38,28.20,28.26,28.84,29.18,29.15,28.92,29.34,29.55,29.26,28.76,28.55,28.99,28.71,27.83,28.10,28.63,28.55,27.33,28.02,28.45,27.87,27.71,28.26,28.27,28.90,28.84,29.22,28.87,29.35,29.10,28.67,29.02,29.56,28.72,28.58,29.44,29.30,28.31,28.87,29.49,28.95,28.50,29.37,29.35,28.48,28.64,29.55,29.21,29.48,29.08,29.75,29.69,29.01,29.16,29.63,29.37,28.53,29.37,29.59,28.96,29.02,29.56,29.47,29.06,29.15,29.58,29.56,29.43,29.29,29.26,28.74,28.59,28.92,28.34,28.71,28.99,28.60,28.76,29.08,29.27,28.65,29.06,29.40,28.84,28.56,28.97,28.49,28.27,28.23,28.57,27.38,27.50,28.08,27.20,27.38,28.26,28.66,28.22,28.76,29.46,29.52,28.50,29.11,28.85,28.51,29.11,29.42,29.55,29.13,29.40,29.60,29.70,30.05,30.05,29.83,29.92,30.18,30.00,29.64,30.25,30.30,30.00,29.92,29.65,29.60,29.45,29.16,28.97,29.36,29.06,28.78,28.44,28.87,28.37,28.36,27.95,27.95,27.38,27.37,27.48,27.91,27.62,27.95,28.40,28.52,28.65,28.77,28.94,28.86,29.04,29.07,29.25,29.18,29.34,29.53,29.55,29.70,29.73,29.93,29.78,29.78,30.50,30.22,30.58,30.37,30.14,30.02,30.16,29.87,29.77,29.99,29.72,29.58,29.33,29.40,29.59,29.24,29.12,29.33,29.14,28.72,29.05,29.10,28.39,28.89,29.24,28.70,28.55,28.61,29.11,28.57,28.58,28.79,28.93,28.43,28.16,28.77,28.55,27.77,27.55,27.21,27.77,28.18,27.90,28.05,28.53,28.10,28.31,28.94,28.91,28.56,28.97,29.45,29.28,28.89,29.59,29.56,28.86,29.16,28.91,28.53,28.59,28.49,27.89,27.71,27.79,27.95,27.74,27.32,27.81,27.60,27.14,27.74,28.05,27.45,26.90,28.00,28.28,27.79,27.63,27.80,28.51,28.52,28.17,28.19,28.25,27.56,27.72,27.87,28.24,27.51,27.26,27.96,27.91,27.41,27.69,28.26,27.76,27.68,28.29,28.71,28.37,28.64,28.90,29.10,29.25,29.50,29.72,29.70,29.51,29.93,29.60,29.03,29.59,29.67,29.15,29.09,29.60,29.58,29.13,28.60,28.96,29.17,28.67,28.32,29.31,29.38,28.91,29.06,29.67,29.47,29.92,29.83,29.94,30.13,30.18,29.97,30.15,30.01,29.82,30.06,30.00,29.72,29.66,29.54,29.22,29.34,29.32,28.25,28.95,28.57,28.36,27.73,27.72,27.95,27.67,27.35,26.84,27.16,27.18,27.20,27.20,27.03,27.58,27.34,27.86,28.35,28.28,28.20,28.78,29.16,29.08,29.23,29.50,29.73,29.76,29.88,30.09,29.77,29.90,29.39,29.74,29.64,29.14,29.01,29.23,29.08,28.53,28.24,28.81,28.55,27.65,28.30,28.59,27.80,27.60,28.54,28.23,27.92,28.33,28.79,28.98,29.08,28.27,29.02,29.44,28.87,28.67,29.53,29.53,29.20,29.48,29.70,29.49,29.14,29.53,29.72,29.62,29.60,29.79,29.88,29.79,29.97,29.89,29.36,29.02,27.88,27.72,27.03,26.13,25.21,25.31,23.98,22.66,22.28,21.87,19.72,19.68,19.29,18.54,17.35,16.00,14.65,13.04,11.88,11.78,11.39,11.47,10.15,9.66,8.33,8.26,7.78,7.37,7.30,7.48,6.99,6.73,6.95,7.01,6.16,6.23,6.44,7.00,6.41,5.95,6.63,6.70,6.27,6.38,6.65,6.54,6.14,6.44,7.17,6.71,6.17,6.94,7.59,6.86,7.75,7.79,8.04,7.42,8.18,8.21,7.18,7.54,8.35,7.77,7.08,7.85,8.35,7.41,7.42,8.38,8.30,7.52,7.95,8.53,7.99,8.01,8.84,9.10,8.56,9.53,8.94,9.48,8.75,8.46,8.37,8.16,7.46,7.22,7.13,7.93,7.84,7.35,7.70,8.43,8.04,7.78,8.62,8.89,8.80,9.89,10.08,9.67,9.53,9.58,8.95,8.69,9.06,8.89,8.17,8.91,8.94,8.41,8.93,9.24,8.56,8.56,8.03,7.70,8.27,8.22,7.17,7.43,8.26,7.50,6.91,7.35,7.46,6.56,7.04,6.36,6.75,7.03,7.45,7.14,7.56,7.18,7.05,7.68,7.71,7.72,7.43,7.96,7.82,7.03,7.34,8.05,7.47,6.98,7.81,8.03,7.71,7.17,7.19,7.44,6.78,6.46,6.64,6.91,6.12,6.15,6.83,6.58,5.86,6.19,6.77,6.27,5.80,5.94,5.48,5.35,4.66,5.28,4.77,4.65,5.16,5.21,4.80,5.17,5.44,5.44,5.27,5.61,6.01,5.92,5.97,6.41,6.71,6.59,6.68,7.10,7.60,7.52,8.59,7.70,7.50,7.03,7.20,7.04,6.47,6.49,6.22,5.95,5.92,5.88,5.34,5.34,5.47,5.14,4.52,4.99,4.93,4.45,4.37,4.66,4.59,3.96,4.33,4.77,4.43,4.26,4.68,5.08,4.51,4.91,5.48,5.53,5.05,5.17,4.85,4.70,4.47,4.11,3.94,3.86,3.58,3.40,3.14,2.97,2.90,2.68,2.29,2.17,2.26,2.15,1.50,1.62,2.15,2.54,2.83,3.30,2.92,2.72,3.46,3.66,3.23,3.45,4.03,3.90,3.59,4.05,4.55,4.19,4.12,4.86,5.01,4.65,4.83,5.49,5.50,5.54,5.26,5.48,5.35,4.68,4.77,4.97,4.54,4.16,4.41,4.35,3.68,3.71,4.15,3.83,3.33,3.63,3.83,3.37,3.10,3.05,2.84,2.55,2.13,2.20,2.27,2.82,3.18,3.53,3.11,3.54,4.00,4.00,4.65,4.78,4.35,4.04,3.81,3.56,3.56,3.29,3.10,3.09,2.96,2.46,2.40,1.82,1.55,1.30,0.96,0.76,1.04,1.83,1.47,2.12,2.43,2.62,3.07,2.94,3.10,3.19,3.56,3.64,3.73,4.41,4.44,3.96,4.56,4.87,4.39,4.28,5.13,5.16,4.73,4.61,4.49,4.26,3.83,3.95,3.66,3.08,3.30,3.13,2.56,2.45,2.75,2.49,1.84,1.81,2.36,2.01,2.64,2.91,3.26,3.16,3.61,3.43,3.03,3.60,3.82,3.47,3.74,4.22,4.21,3.69,4.32,4.61,4.49,4.36,5.02,5.26,4.80,5.07,5.69,5.62,6.30,5.63,5.07,4.66,5.17,4.98,4.45,4.26,4.47,4.06,3.73,4.33,4.60,4.02,4.30,4.68,4.12,3.90,4.64,4.87,4.44,4.94,5.70,5.19,4.92,5.77,6.20,5.67,5.50,6.61,6.74,6.10,6.61,7.52,7.39,7.09,6.60,7.22,7.45,6.77,6.77,7.53,7.19,6.45,7.04,7.60,6.80,6.59,7.32,7.59,6.91,6.88,7.82,7.72,6.89,7.49,7.65,7.22,6.68,6.61,6.68,6.22,5.96,6.21,6.21,5.54,5.52,5.83,5.60,4.91,5.48,5.68,4.94,4.65,5.32,5.37,4.60,4.63,5.06,4.20,3.87,4.65,4.39,3.51,4.12,4.54,4.11,3.90,4.40,4.66,4.28,4.37,4.88,4.99,4.93,5.33,5.59,5.58,5.69,6.08,6.39,6.47,6.96,7.42,7.38,7.53,7.11,7.45,6.91,6.26,6.77,6.63,5.77,5.85,6.11,5.96,5.21,4.80,4.51,4.97,4.92,4.67,4.95,5.66,5.57,5.52,6.11,6.38,7.09,7.77,7.90,8.83,8.67,8.50,9.54,9.58,9.44,10.52,11.00,10.56,11.32,10.56,9.95,10.55,10.88,10.36,11.04,11.54,10.25,9.77,10.69,9.99,9.26,8.73,8.32,7.60,8.13,8.31,7.79,7.55,8.39,8.28,7.50,8.02,8.78,8.30,7.85,8.63,9.07,8.32,8.40,9.45,9.61,8.92,9.68,9.50,9.88,8.95,10.16,10.31,9.13,9.79,10.59,9.97,9.51,10.37,11.13,10.20,10.30,11.21,11.23,10.31,11.12,12.31,11.83,11.36,12.07,13.03,13.71,13.50,12.04,12.09,13.42,12.64,11.63,12.69,13.53,12.56,11.49,12.66,12.84,11.49,11.47,12.54,12.05,10.91,11.62,12.47,11.62,10.94,11.71],[31.25,31.11,30.93,30.91,30.82,30.60,30.66,30.76,30.70,30.54,30.75,30.80,30.59,30.58,30.58,30.52,30.43,30.24,30.40,29.84,29.87,30.05,30.20,30.39,30.37,30.49,30.42,30.62,30.61,30.41,30.19,30.36,30.34,30.12,30.01,30.09,29.95,29.67,30.00,29.94,29.72,29.54,29.65,29.55,29.51,29.33,29.66,29.41,28.89,29.51,29.71,29.30,29.23,29.80,30.01,29.52,29.98,30.00,29.87,29.35,29.89,30.12,29.72,29.75,30.09,30.09,29.68,30.07,30.28,30.14,30.08,30.26,30.33,30.24,30.31,30.53,30.37,30.29,30.50,30.65,30.56,30.73,30.66,30.86,30.77,30.52,30.67,30.48,30.42,30.28,30.26,30.42,30.34,30.11,30.41,30.56,30.33,30.35,30.50,30.60,30.50,30.60,30.45,30.51,30.60,30.46,30.38,30.24,30.36,30.49,30.26,30.59,30.60,30.41,30.55,30.68,30.53,30.77,30.52,30.50,30.44,30.47,30.11,30.23,30.30,30.08,29.64,29.99,30.04,29.38,29.60,28.91,29.20,29.32,29.74,29.31,29.48,28.54,28.32,28.77,28.63,28.65,28.37,28.72,28.88,28.26,28.42,29.12,28.91,28.76,29.04,29.50,29.55,29.29,29.57,29.36,28.63,28.98,29.31,28.85,28.18,28.98,29.03,28.68,27.90,28.60,29.26,28.58,28.13,29.06,28.65,28.00,28.23,28.83,28.75,27.89,28.25,28.88,28.17,27.69,28.47,28.79,27.94,27.95,28.91,28.32,27.83,28.58,28.46,27.68,27.62,28.38,28.54,27.96,28.25,28.18,28.14,27.99,27.64,27.54,27.57,27.44,27.18,27.55,27.36,27.03,27.22,27.27,27.01,26.99,27.11,27.47,27.59,27.46,27.42,27.79,27.87,27.41,28.23,28.61,28.22,28.25,28.93,28.63,28.51,29.15,29.34,29.34,29.10,29.21,29.53,29.12,28.79,28.75,28.99,29.10,28.22,28.35,28.81,28.73,27.59,28.10,28.72,28.40,27.82,28.22,28.51,28.67,28.81,29.24,29.12,29.47,29.02,28.84,29.16,29.46,28.77,29.03,29.34,29.30,28.26,28.89,29.57,29.11,28.69,29.45,29.62,28.86,29.10,29.84,29.38,29.77,29.54,29.96,29.89,29.21,29.38,29.83,29.53,28.81,29.43,29.69,28.99,28.97,29.59,29.41,28.97,29.03,29.69,29.73,29.54,29.50,29.50,28.82,28.66,29.08,28.31,28.89,29.18,28.70,28.73,29.04,29.35,28.63,29.30,29.40,29.02,28.72,28.94,28.59,28.05,28.20,28.41,27.54,27.45,28.05,27.43,27.73,28.29,28.65,28.26,28.76,29.22,29.19,28.41,29.07,29.18,29.14,29.42,29.47,29.46,29.20,29.45,29.56,29.78,30.14,30.16,29.99,30.02,30.33,30.10,29.92,30.29,30.29,29.94,29.83,29.45,29.52,29.64,29.47,29.07,29.50,29.38,29.26,28.68,28.74,28.64,28.71,28.22,28.29,27.79,27.65,27.57,27.93,28.22,28.21,28.51,28.70,28.95,29.08,29.02,29.18,29.50,29.17,29.36,29.31,29.51,29.71,29.79,30.05,29.86,29.98,30.00,30.03,30.49,30.44,30.71,30.50,30.33,30.24,30.36,30.04,29.89,29.96,29.89,29.66,29.64,29.60,29.85,29.59,29.24,29.48,29.43,29.03,29.07,29.14,28.66,28.66,29.07,28.80,28.48,28.55,29.13,28.68,28.33,28.81,28.91,28.27,28.15,28.63,28.67,28.18,27.85,27.99,28.28,28.47,28.46,28.55,28.74,28.47,28.50,29.05,29.00,28.76,29.24,29.55,29.33,29.11,29.87,29.83,29.15,29.63,29.27,29.20,29.03,28.85,28.46,28.39,28.33,28.43,28.38,27.92,28.34,27.95,27.71,28.06,28.16,27.67,27.35,28.08,28.21,27.73,27.54,26.99,28.26,28.12,28.16,28.18,28.39,27.92,27.64,27.98,28.47,27.74,27.57,28.13,28.20,27.90,28.04,28.74,28.34,28.39,28.69,28.98,28.74,29.11,29.14,29.34,29.55,29.79,29.92,29.97,29.79,30.10,29.75,29.32,29.76,29.74,29.28,29.26,29.61,29.70,29.14,28.85,28.97,29.20,28.96,28.71,29.33,29.41,29.13,29.05,29.63,29.58,29.82,29.94,30.08,30.08,30.26,30.12,30.22,30.16,29.97,30.17,30.12,30.03,30.06,29.85,29.56,29.68,29.80,28.99,29.41,29.29,29.14,28.46,28.51,28.68,28.60,28.31,27.88,27.97,28.19,28.06,27.90,27.80,28.34,28.17,28.39,28.94,29.05,28.69,28.93,29.43,29.43,29.37,29.64,29.98,30.04,30.07,30.19,30.00,30.00,29.32,29.66,29.79,29.29,29.07,29.50,29.62,28.87,28.89,29.40,29.27,28.31,28.92,29.27,28.72,28.34,29.23,29.13,28.56,28.87,29.45,29.56,29.66,29.13,29.69,29.99,29.34,29.54,29.97,30.03,29.73,29.93,30.16,30.01,29.67,30.03,30.13,30.02,30.04,30.19,30.22,30.08,30.21,30.09,29.48,28.84,27.73,27.47,26.76,25.83,25.17,25.01,23.86,22.67,22.38,22.12,20.41,20.11,19.76,18.94,17.93,16.73,15.79,14.43,13.90,14.34,14.04,14.14,13.93,14.00,13.37,13.95,12.82,11.94,11.88,12.37,11.87,10.77,11.48,11.95,10.55,10.51,11.16,11.79,10.62,9.79,11.01,10.82,10.70,10.63,11.32,10.72,10.68,11.36,11.94,11.72,10.95,12.27,12.62,12.60,12.40,12.68,12.85,12.21,12.70,12.95,12.42,12.09,12.97,12.60,11.80,12.39,13.03,12.68,12.13,13.37,13.36,12.39,12.80,13.87,13.01,13.19,14.36,14.96,14.08,15.48,14.35,15.23,14.44,13.33,13.76,12.93,12.02,12.06,11.94,12.74,12.91,12.70,12.66,13.59,13.25,13.72,13.49,13.68,14.36,15.32,15.63,15.79,14.36,14.28,14.02,14.07,14.08,13.83,13.28,13.78,13.87,13.34,13.73,14.39,13.48,13.69,12.67,12.51,13.16,13.36,11.78,12.27,12.96,13.04,11.85,12.21,12.32,11.57,12.24,11.36,11.83,12.34,12.21,12.33,12.59,11.98,11.76,12.51,12.64,12.34,11.88,12.37,12.47,12.17,11.65,12.30,12.45,11.35,12.06,12.61,12.27,11.29,11.58,11.89,11.36,11.03,11.19,11.48,10.42,10.86,11.69,11.18,10.36,11.01,11.56,11.28,10.52,11.19,9.57,9.51,8.52,9.37,8.40,7.92,9.17,8.78,8.37,9.13,9.77,9.02,8.93,9.94,9.97,9.89,9.57,10.71,10.50,10.56,10.83,11.22,11.54,11.62,13.21,11.75,11.63,11.29,11.17,10.90,10.22,10.63,9.95,9.40,10.36,10.04,8.85,9.07,9.78,8.71,7.82,8.97,9.04,7.51,7.62,8.64,8.43,6.93,7.88,8.99,8.19,7.31,8.91,9.24,8.18,8.27,9.46,9.76,8.64,8.76,7.93,7.66,7.38,6.57,6.41,6.50,6.13,5.54,5.14,5.29,5.10,4.19,3.69,3.85,3.75,3.27,2.48,2.64,3.42,4.62,4.97,5.69,4.52,4.27,5.77,6.32,4.79,5.56,6.73,6.42,5.63,6.38,7.40,6.60,6.69,8.15,8.40,8.31,8.85,9.30,9.87,9.51,9.51,9.32,9.00,8.23,8.27,8.40,7.47,6.74,7.49,7.35,5.97,6.21,7.46,6.89,5.13,6.01,7.02,5.38,4.57,5.08,4.65,3.70,3.38,3.59,3.64,4.19,5.22,5.50,5.09,6.01,6.88,6.99,8.25,8.19,7.75,6.93,6.64,6.13,5.96,5.60,5.03,5.42,5.27,4.14,4.29,3.47,2.65,2.36,1.96,1.15,0.77,1.39,1.95,2.98,3.47,4.24,5.09,4.26,4.79,5.51,5.97,5.80,5.93,7.09,7.20,6.57,7.89,8.33,7.17,7.35,8.68,8.73,8.09,7.89,7.36,7.05,6.69,6.61,5.91,5.27,5.90,5.54,4.29,4.13,4.59,4.15,3.06,3.56,5.00,4.12,5.82,5.73,7.00,5.68,7.15,6.72,5.74,6.44,7.25,6.50,6.29,7.16,7.70,6.49,7.33,8.25,7.94,7.45,8.74,9.37,8.57,8.76,9.76,9.57,10.57,9.25,8.43,7.84,8.72,8.72,7.44,7.12,7.82,6.92,6.47,7.61,8.17,7.42,8.03,9.21,7.90,8.15,9.05,9.73,9.02,9.63,10.78,10.88,10.10,10.52,11.93,11.63,10.66,12.08,12.72,11.82,11.70,13.27,13.67,12.31,11.87,12.55,13.31,13.00,12.91,13.79,13.69,12.87,13.78,14.52,13.49,12.88,14.16,14.29,13.57,13.54,14.68,13.81,13.42,13.15,13.62,12.62,12.61,13.30,12.47,11.73,11.61,12.39,11.71,10.57,11.18,10.96,10.35,9.82,10.68,10.15,8.82,8.63,9.97,9.07,8.18,7.43,8.03,6.51,6.84,8.67,7.95,6.82,7.46,9.03,7.79,7.24,8.40,9.11,7.99,7.99,9.74,9.65,9.46,10.37,10.71,10.78,10.52,11.83,12.17,11.64,11.88,12.35,12.84,13.15,13.22,13.22,13.06,12.28,12.35,11.89,10.96,10.97,10.81,10.82,9.47,8.48,8.09,9.21,9.10,9.25,10.00,10.72,10.96,11.00,11.49,12.53,13.57,14.92,14.51,15.34,15.09,15.73,16.02,16.28,15.98,16.52,17.17,16.72,17.02,16.01,16.01,16.50,16.22,15.83,16.06,16.77,15.13,14.98,15.44,14.89,14.32,13.34,13.14,12.15,13.11,13.35,12.63,12.97,13.44,13.74,13.93,13.88,14.74,14.63,14.87,15.72,15.69,15.40,15.07,16.38,16.21,15.94,16.23,16.10,16.53,15.21,16.39,16.62,15.64,15.97,16.89,16.47,15.48,16.54,17.02,16.43,16.28,17.51,17.04,16.04,16.90,17.65,17.02,16.28,17.78,18.29,19.38,18.86,17.38,17.25,18.96,17.90,16.92,17.97,18.83,17.99,16.99,18.27,18.43,17.44,17.53,18.99,18.21,17.26,17.69,18.42,17.59,16.71,17.19],[31.28,31.15,30.98,30.94,30.84,30.65,30.73,30.80,30.75,30.65,30.83,30.92,30.71,30.75,30.76,30.69,30.53,30.45,30.54,30.08,30.12,30.37,30.46,30.60,30.60,30.75,30.70,30.84,30.84,30.62,30.55,30.69,30.58,30.42,30.44,30.39,30.26,30.15,30.36,30.30,30.11,29.96,30.03,30.01,29.83,29.85,30.06,29.94,29.53,29.94,30.09,29.76,29.63,30.15,30.29,29.91,30.26,30.29,30.26,29.86,30.26,30.38,30.06,30.16,30.39,30.38,30.11,30.41,30.57,30.46,30.46,30.59,30.65,30.59,30.63,30.79,30.64,30.67,30.81,30.91,30.81,30.93,30.89,31.02,30.91,30.76,30.86,30.78,30.75,30.49,30.62,30.77,30.68,30.39,30.66,30.82,30.60,30.64,30.73,30.83,30.73,30.76,30.69,30.76,30.88,30.79,30.62,30.54,30.62,30.77,30.62,30.85,30.85,30.70,30.80,30.94,30.88,31.00,30.85,30.78,30.82,30.78,30.49,30.61,30.64,30.44,30.04,30.39,30.37,29.84,29.91,29.51,29.70,29.79,30.06,29.80,29.91,29.17,29.10,29.34,29.20,29.21,28.99,29.34,29.43,28.97,28.97,29.60,29.39,29.29,29.49,29.93,29.91,29.65,29.92,29.76,29.20,29.40,29.79,29.37,28.87,29.49,29.47,29.24,28.69,29.28,29.60,29.14,28.66,29.62,29.18,28.63,28.81,29.45,29.36,28.19,28.90,29.34,28.56,28.20,29.05,29.24,28.39,28.50,29.32,28.90,28.34,29.11,29.01,28.36,28.33,28.86,29.09,28.74,29.08,28.97,28.79,28.69,28.65,28.30,28.32,28.51,27.95,28.16,28.07,27.78,27.64,27.73,27.73,27.58,27.62,27.91,28.19,27.69,27.76,28.23,28.27,27.83,28.62,28.96,28.51,28.88,29.35,29.19,28.91,29.68,29.77,29.79,29.66,29.79,29.93,29.55,29.23,29.15,29.47,29.66,28.70,28.85,29.17,29.08,27.93,28.68,28.90,28.55,28.17,28.73,28.77,29.08,28.90,29.31,29.08,29.48,29.28,29.18,29.53,29.82,29.23,29.49,29.73,29.73,28.92,29.39,29.99,29.51,29.31,29.89,29.96,29.34,29.47,30.26,29.97,30.21,29.96,30.32,30.28,29.57,29.84,30.21,29.90,29.35,29.86,30.00,29.44,29.40,29.92,29.81,29.33,29.48,29.95,29.92,29.80,29.73,29.58,28.98,29.09,29.43,28.92,29.21,29.49,29.15,29.10,29.43,29.62,29.14,29.54,29.71,29.48,29.20,29.36,29.05,28.76,28.68,28.79,27.91,27.89,28.40,27.92,28.08,28.70,28.99,28.49,28.74,29.21,29.65,28.48,29.10,29.15,29.55,29.83,29.61,29.28,29.97,30.13,29.63,29.59,30.08,30.09,30.03,30.15,30.20,30.12,30.35,30.33,30.29,30.09,30.12,29.70,29.89,29.96,30.09,29.50,29.67,29.84,29.43,28.77,28.78,29.00,28.72,28.07,28.26,27.61,27.85,27.70,28.44,28.09,28.40,28.64,29.07,29.04,29.45,29.38,29.69,29.74,29.57,29.88,30.15,30.04,30.02,30.20,30.47,30.07,30.18,30.37,30.36,30.60,30.48,30.66,30.47,30.35,30.02,30.31,30.19,30.26,30.30,30.18,30.52,30.33,29.94,30.17,30.16,29.52,29.61,29.62,28.97,29.17,29.22,28.74,28.90,29.40,29.10,28.88,29.01,29.51,29.21,28.89,29.22,29.43,29.06,28.56,29.04,29.14,28.57,28.43,28.66,28.90,29.08,29.14,29.17,29.30,29.13,29.29,29.73,29.66,29.34,29.80,30.07,29.89,29.71,30.25,30.27,29.72,30.03,29.81,29.65,29.52,29.48,29.17,28.96,28.88,29.11,29.01,28.53,28.79,28.55,28.22,28.49,28.69,28.23,27.75,28.51,28.76,28.32,28.14,27.73,28.63,28.19,28.37,28.47,28.57,28.06,28.14,28.38,28.66,28.01,28.10,28.54,28.55,28.30,28.63,29.09,28.75,28.80,29.22,29.48,29.36,29.61,29.75,29.81,30.02,30.19,30.37,30.39,30.20,30.41,30.19,29.80,30.24,30.17,29.76,29.78,30.03,30.00,29.63,29.14,29.74,29.64,29.31,28.86,29.61,29.85,29.57,29.47,29.98,30.02,30.24,30.44,30.45,30.49,30.61,30.53,30.61,30.56,30.52,30.63,30.51,30.39,30.35,30.29,30.09,30.10,30.19,29.60,29.96,29.86,29.71,29.12,29.13,29.32,29.24,28.92,28.66,28.70,28.85,28.67,28.73,28.71,28.98,28.76,29.15,29.56,29.49,29.44,29.74,30.01,29.96,29.98,30.19,30.35,30.36,30.48,30.53,30.39,30.40,30.00,30.12,30.20,29.91,29.71,29.93,29.97,29.29,29.41,29.82,29.71,28.90,29.48,29.76,29.36,29.15,29.83,29.54,29.04,29.50,30.07,30.07,30.23,29.73,30.20,30.35,29.90,29.90,30.32,30.35,30.18,30.25,30.45,30.36,30.06,30.36,30.45,30.34,30.33,30.45,30.49,30.40,30.49,30.40,29.67,28.88,27.94,27.57,26.84,25.99,25.41,25.28,24.36,23.06,23.24,23.02,21.54,21.11,21.09,20.62,19.72,18.50,18.31,17.10,17.20,18.06,17.00,17.44,16.94,16.65,16.46,17.14,17.07,16.63,16.92,17.23,16.06,15.61,16.10,16.00,14.54,14.83,15.07,16.98,15.52,14.10,16.15,16.10,15.46,15.73,17.13,16.14,15.51,16.19,17.56,16.37,15.78,17.53,17.86,16.69,16.98,17.57,17.84,16.83,18.21,18.42,17.28,17.50,18.70,18.34,17.21,18.11,18.76,18.39,17.39,18.42,18.73,17.65,17.60,18.40,18.00,17.55,18.51,18.89,18.11,18.82,18.72,19.66,19.10,17.73,17.99,17.76,16.61,16.63,16.67,18.20,18.16,17.76,17.69,19.07,18.89,18.77,18.58,19.82,19.56,19.47,19.37,19.95,19.38,19.26,18.61,18.52,18.06,17.88,17.87,18.97,18.53,18.33,18.41,19.20,18.11,17.93,17.26,16.07,17.53,18.41,16.71,16.38,17.85,18.41,16.18,16.32,17.19,15.67,16.13,14.43,15.23,15.72,16.14,16.43,16.38,15.63,15.59,16.20,16.03,16.07,15.21,15.74,16.11,15.38,15.02,15.77,16.21,14.72,15.48,16.41,16.48,14.69,16.03,16.75,15.51,15.02,16.01,16.07,14.15,15.45,16.15,15.48,14.26,15.33,15.74,15.13,14.36,15.15,13.91,13.93,12.12,13.92,12.25,11.65,13.26,13.29,12.09,12.46,13.49,12.66,12.02,13.05,13.19,12.56,12.63,13.81,13.20,13.22,13.87,14.32,14.20,14.73,15.76,14.62,14.68,14.64,14.28,14.00,13.97,13.88,12.70,12.53,13.15,12.89,11.35,11.92,12.92,11.54,10.82,11.90,12.24,10.62,10.82,11.97,11.37,9.82,11.16,12.71,10.99,10.64,12.47,11.92,10.51,11.64,12.52,12.26,10.81,11.02,10.73,9.97,9.66,9.33,8.98,8.42,8.73,8.36,7.27,7.04,7.75,6.89,5.29,5.53,5.87,5.94,3.40,4.33,6.51,6.55,6.45,8.14,7.61,7.41,8.26,9.29,8.24,8.33,10.28,10.40,9.27,9.49,11.15,10.79,10.37,11.84,12.91,12.27,12.59,13.61,13.48,13.56,14.02,14.88,13.39,12.17,12.44,12.78,11.39,10.41,11.41,11.21,9.69,9.67,10.83,10.04,7.60,9.35,9.91,8.24,7.19,6.17,6.45,6.59,5.15,4.50,5.43,6.87,6.58,7.18,7.85,8.82,9.12,9.77,10.77,11.25,11.21,9.98,9.86,9.45,8.98,8.27,7.99,8.33,7.75,6.42,5.78,5.42,3.84,3.08,2.54,2.13,1.36,0.77,1.50,2.00,3.05,3.83,4.57,3.31,3.88,4.53,5.06,4.57,4.84,6.34,6.13,5.88,6.95,7.62,6.59,7.28,8.22,8.70,8.55,8.20,8.77,8.14,6.87,7.49,7.09,5.49,5.84,6.71,5.68,3.58,5.02,5.25,3.50,3.42,5.42,4.87,6.31,7.12,8.59,8.21,8.77,8.31,6.65,8.19,8.45,6.72,7.13,8.03,7.59,6.56,7.69,8.01,7.01,7.20,7.99,8.47,7.29,7.52,8.70,8.39,9.07,7.84,7.08,6.64,7.44,7.32,6.23,5.97,6.93,6.34,5.78,6.98,7.20,7.02,7.87,8.63,8.35,8.21,9.13,10.17,9.70,10.21,11.70,12.26,11.13,12.13,13.27,13.62,12.53,13.62,14.75,13.96,13.16,14.76,15.21,14.38,14.14,15.32,15.36,15.17,15.58,16.33,15.59,15.22,16.48,16.59,15.78,15.38,17.45,16.96,15.85,15.73,17.48,16.49,16.28,16.41,16.94,16.30,15.25,16.55,15.85,14.79,14.26,15.04,14.93,13.37,13.42,13.27,12.94,12.02,12.35,12.15,11.30,10.62,11.85,10.61,9.32,8.19,8.74,7.18,7.52,9.70,8.82,7.74,9.49,10.60,9.25,9.12,10.88,11.33,9.94,10.81,12.21,11.87,11.76,13.14,13.56,13.25,13.40,14.48,14.39,14.12,14.80,15.34,15.09,15.54,15.27,15.28,15.02,14.26,14.37,13.72,12.92,12.96,12.60,11.80,10.50,10.13,9.02,10.17,10.90,11.02,10.92,12.65,12.83,12.37,12.96,14.65,15.12,16.38,16.17,16.49,16.65,17.78,18.21,18.38,18.53,19.42,19.66,19.41,19.83,19.48,18.89,18.90,19.29,18.59,19.36,20.09,18.86,18.11,18.84,18.63,17.94,17.02,16.16,15.66,16.72,16.80,16.00,16.60,17.22,16.98,17.14,17.59,18.07,17.71,17.95,18.58,18.56,17.94,18.47,19.27,18.61,18.10,18.23,18.54,18.63,17.19,18.71,18.71,18.02,17.93,19.00,19.00,17.63,18.63,19.56,18.86,18.44,19.96,19.70,18.75,19.46,20.38,19.88,19.32,20.42,21.08,22.57,21.82,20.23,20.48,22.17,20.57,19.95,21.12,21.86,20.53,19.60,21.33,21.62,19.74,20.19,21.65,20.57,19.59,20.31,20.81,19.52,18.77,18.96],[31.26,31.13,30.95,30.92,30.86,30.67,30.70,30.76,30.72,30.60,30.75,30.80,30.66,30.72,30.72,30.74,30.58,30.39,30.39,30.00,29.96,29.99,30.20,30.30,30.36,30.47,30.30,30.45,30.44,30.21,30.14,30.29,30.21,30.01,30.01,29.92,29.83,29.69,29.78,29.82,29.47,29.35,29.56,29.39,29.20,29.39,29.55,29.16,28.80,29.43,29.45,28.91,28.87,29.62,29.78,29.24,29.67,29.82,29.67,29.11,29.67,29.91,29.46,29.62,29.94,29.91,29.60,29.98,30.14,30.02,30.02,30.17,30.29,30.18,30.29,30.45,30.33,30.23,30.41,30.50,30.39,30.65,30.49,30.74,30.58,30.46,30.51,30.36,30.33,30.17,30.21,30.33,30.25,30.01,30.26,30.41,30.17,30.21,30.42,30.42,30.34,30.37,30.30,30.41,30.47,30.36,30.18,30.16,30.20,30.35,30.17,30.46,30.45,30.32,30.44,30.55,30.47,30.62,30.41,30.39,30.36,30.34,30.02,30.12,30.23,29.90,29.69,29.96,29.91,29.12,29.33,28.77,28.92,28.90,29.35,28.95,29.00,28.02,27.76,27.99,27.70,27.93,27.63,28.10,28.28,27.41,27.86,28.46,28.38,28.25,28.56,29.04,29.18,28.79,29.12,28.99,28.17,28.50,28.92,28.39,27.68,28.49,28.59,28.24,27.38,28.32,28.79,28.21,27.50,28.77,28.19,27.41,27.78,28.60,28.63,27.49,27.84,28.45,27.82,27.11,27.99,28.31,27.21,27.11,28.34,27.60,27.07,27.87,27.96,26.95,26.81,27.78,28.11,26.94,27.90,27.50,27.43,27.20,27.04,26.62,26.68,26.62,26.41,26.60,26.53,26.23,26.47,26.40,26.21,26.41,26.56,26.75,27.06,26.97,26.88,27.33,27.45,27.19,27.83,28.22,27.83,28.24,28.56,28.52,28.42,28.94,29.26,29.21,29.04,29.42,29.48,29.17,28.77,28.68,28.95,28.75,27.94,28.36,28.66,28.61,27.65,28.32,28.29,28.12,27.99,28.35,28.37,28.79,28.84,29.22,28.90,29.33,29.13,28.70,29.15,29.52,28.90,28.66,29.46,29.41,28.58,28.91,29.28,29.08,28.74,29.27,29.38,28.63,28.74,29.60,29.37,29.64,29.35,29.85,29.77,29.07,29.28,29.65,29.40,28.71,29.45,29.60,29.12,29.11,29.63,29.52,29.05,29.15,29.62,29.62,29.51,29.42,29.43,28.85,28.65,28.97,28.31,28.89,29.04,28.53,28.76,29.09,29.33,28.65,29.11,29.43,28.90,28.68,28.94,28.62,28.34,28.34,28.65,27.72,27.73,28.14,27.37,27.34,28.16,28.84,28.40,28.49,29.22,29.22,29.16,29.08,29.19,28.67,29.59,29.59,29.48,29.20,29.60,29.73,29.82,30.06,30.13,29.80,29.81,30.10,30.07,29.69,30.05,30.14,29.94,29.71,29.49,29.55,29.37,29.14,29.02,29.31,29.02,28.80,28.51,28.70,28.41,28.43,28.08,28.14,27.77,27.74,27.73,28.31,27.91,28.18,28.34,28.70,28.74,28.75,28.94,28.95,29.12,28.92,29.28,29.22,29.18,29.50,29.60,29.68,29.59,29.80,29.82,29.84,30.46,30.19,30.63,30.51,30.17,30.03,30.32,29.92,29.86,30.11,29.98,29.70,29.75,29.67,29.84,29.38,29.49,29.46,29.16,29.08,29.20,29.15,28.54,28.76,29.21,28.73,28.66,28.64,29.15,28.70,28.60,28.78,28.81,28.55,28.08,28.65,28.53,27.69,27.64,27.35,27.88,28.26,28.11,28.16,28.50,28.20,28.44,28.92,28.90,28.68,29.15,29.56,29.36,29.15,29.73,29.76,29.10,29.40,29.13,28.90,28.87,28.69,28.24,28.11,28.07,28.07,27.90,27.58,27.92,27.68,27.17,27.84,28.02,27.31,26.90,28.16,28.31,27.60,27.66,27.54,28.41,27.98,28.03,28.23,28.33,27.81,27.85,28.05,28.36,27.62,27.38,28.12,28.00,27.72,27.97,28.45,28.08,27.94,28.45,28.81,28.56,28.90,29.06,29.24,29.47,29.67,29.84,29.86,29.62,30.08,29.68,29.20,29.72,29.75,29.17,29.19,29.63,29.66,29.14,28.67,28.98,29.17,28.73,28.41,29.38,29.45,28.96,29.00,29.75,29.54,29.92,29.91,30.02,30.22,30.30,30.04,30.23,30.13,30.02,30.21,30.18,29.93,29.91,29.78,29.39,29.43,29.60,28.40,29.19,28.97,28.78,28.08,28.16,28.28,28.10,27.75,27.19,27.50,27.66,27.46,27.52,27.57,27.84,27.65,28.21,28.66,28.64,28.49,28.96,29.35,29.26,29.31,29.67,29.78,29.88,29.94,30.12,29.79,29.90,29.41,29.78,29.70,29.23,29.04,29.33,29.23,28.63,28.50,29.07,28.78,27.82,28.62,28.63,28.12,27.94,28.83,28.62,28.27,28.54,29.09,29.19,29.37,28.69,29.39,29.71,29.16,29.02,29.81,29.77,29.39,29.66,29.98,29.77,29.34,29.81,29.98,29.78,29.78,29.97,30.02,29.81,29.95,29.87,29.74,29.36,28.22,28.07,27.21,26.21,25.45,25.50,24.07,22.50,22.42,21.84,19.84,20.36,19.76,18.95,17.44,16.49,15.35,14.27,13.24,13.63,13.08,12.88,12.35,11.87,10.91,10.83,10.20,9.60,9.79,10.11,9.47,8.95,9.40,9.68,8.44,8.63,9.08,9.55,8.85,8.12,8.93,9.09,8.60,8.47,9.13,8.74,8.41,8.82,9.39,8.89,8.28,9.03,9.54,8.95,9.70,10.00,10.32,9.63,10.75,10.70,9.42,9.92,11.00,10.09,9.28,10.53,10.96,9.88,9.80,11.29,11.04,9.90,10.72,11.52,10.77,10.63,11.84,12.18,11.27,12.61,11.94,12.44,11.87,11.35,11.04,10.77,9.97,9.46,9.22,10.58,10.41,9.66,10.25,10.94,10.35,10.23,10.87,11.54,11.31,12.67,12.71,11.99,11.58,11.72,11.21,10.77,11.09,10.81,10.15,10.86,10.79,10.41,11.19,11.40,10.49,10.77,10.12,9.83,10.26,10.19,9.04,9.26,9.98,9.47,8.78,9.29,9.23,8.40,9.08,8.44,9.05,9.16,9.61,9.06,9.80,9.72,9.35,9.92,10.12,10.02,9.73,10.45,10.21,9.17,9.79,10.56,9.66,9.18,10.25,10.65,10.17,9.36,9.45,9.85,8.95,8.61,8.92,8.96,8.31,8.38,9.12,8.73,8.03,8.42,8.72,8.29,8.15,8.13,7.52,7.71,6.71,7.71,7.03,6.61,7.49,7.50,6.97,7.46,7.79,7.75,7.30,7.77,8.11,8.05,7.88,8.28,8.81,8.82,8.92,9.43,9.80,9.70,11.09,9.91,9.72,9.41,9.51,9.36,8.60,8.83,8.42,8.15,8.03,8.15,7.58,7.50,7.81,7.40,6.58,7.21,7.30,6.36,6.39,6.95,6.66,5.59,6.40,6.71,6.04,5.82,6.75,6.55,5.93,6.68,7.09,6.97,6.37,6.64,6.24,5.92,5.60,5.31,4.88,4.59,4.66,4.46,3.73,3.58,4.04,3.65,2.93,3.15,3.62,3.04,2.47,2.49,2.82,2.92,3.02,4.04,3.46,3.24,4.14,4.53,4.14,4.37,5.33,5.43,4.91,5.47,6.20,5.96,5.95,6.47,6.81,6.58,6.62,7.35,7.58,7.47,7.37,7.86,7.32,6.66,6.85,7.09,6.31,6.01,6.29,6.16,5.39,5.57,5.96,5.11,4.65,5.20,5.37,4.37,4.20,4.24,3.88,3.63,3.54,3.55,3.72,4.37,4.60,4.90,4.89,5.26,5.94,5.86,6.79,6.72,6.42,6.00,5.82,5.68,5.38,5.20,4.72,4.85,4.72,4.27,3.88,3.15,2.86,2.62,2.00,1.60,1.66,1.21,0.76,1.07,1.46,2.10,2.13,1.88,2.43,2.65,2.75,2.68,2.80,3.48,3.66,3.29,3.97,4.25,3.73,3.96,4.77,4.90,4.81,4.55,4.73,4.28,3.88,3.87,3.79,3.29,3.34,3.41,2.77,2.39,2.87,2.89,2.27,2.01,2.68,3.03,3.52,3.53,4.52,4.12,4.56,4.35,3.45,4.40,4.42,3.91,3.88,4.35,4.12,3.73,4.17,4.54,3.96,3.94,4.78,4.93,4.24,4.51,5.11,4.80,5.46,4.69,4.24,3.80,4.22,4.15,3.74,3.42,3.81,3.54,3.16,3.94,4.24,3.91,4.15,5.01,4.57,4.53,5.14,5.79,5.43,6.19,6.83,6.72,6.44,7.26,7.84,7.09,6.96,8.52,8.30,8.03,8.54,9.59,9.47,9.29,8.56,9.18,9.82,8.68,8.42,9.38,9.07,8.20,8.58,9.31,8.47,8.23,8.86,9.00,8.17,8.12,9.09,8.83,8.16,8.79,9.13,8.74,8.14,8.03,8.29,8.01,7.68,8.02,8.02,7.47,7.35,7.79,7.44,6.64,7.39,7.77,6.65,6.18,6.75,7.22,5.99,5.94,6.25,5.20,5.24,5.98,5.71,4.90,5.51,5.93,5.35,5.33,6.08,6.31,5.78,6.10,6.61,6.49,6.43,7.18,7.08,7.05,7.33,7.89,7.55,7.94,8.48,8.80,8.58,8.70,8.35,8.41,8.03,7.37,7.77,7.64,7.09,7.13,7.44,7.16,6.42,5.85,5.29,6.30,6.16,6.02,6.30,6.77,6.88,6.91,7.38,7.70,8.32,9.16,9.18,10.34,10.17,9.71,10.75,11.06,10.95,11.93,12.65,12.14,13.00,12.02,11.60,12.29,12.49,12.17,12.59,13.43,12.10,11.52,12.36,12.07,10.96,10.58,10.19,9.60,9.80,10.14,9.55,9.23,9.99,10.20,8.99,9.51,10.53,9.94,9.39,10.29,10.58,9.77,9.81,11.11,11.31,10.37,11.21,11.30,11.65,10.77,12.00,12.13,11.15,11.93,12.82,12.01,11.60,12.61,13.31,12.37,12.72,13.75,13.01,12.18,13.14,14.38,13.47,13.17,13.85,14.92,16.14,15.48,14.16,14.07,15.48,14.51,13.15,14.63,15.36,14.63,13.29,14.34,14.88,13.59,13.30,14.60,14.30,12.88,13.39,14.36,13.68,12.81,13.43],[31.22,31.09,30.88,30.83,30.73,30.52,30.61,30.62,30.66,30.52,30.67,30.76,30.54,30.53,30.56,30.57,30.38,30.21,30.32,29.85,29.97,30.06,30.23,30.31,30.35,30.44,30.39,30.51,30.51,30.36,30.22,30.42,30.35,30.10,30.13,30.14,30.01,29.85,30.03,30.03,29.62,29.64,29.68,29.61,29.34,29.48,29.62,29.23,28.81,29.55,29.58,29.10,28.91,29.71,29.90,29.23,29.80,29.91,29.81,29.14,29.73,29.95,29.56,29.65,29.98,30.04,29.62,30.05,30.21,30.08,30.12,30.25,30.36,30.31,30.38,30.54,30.42,30.42,30.53,30.60,30.45,30.69,30.61,30.78,30.65,30.51,30.56,30.43,30.38,30.23,30.29,30.40,30.32,30.11,30.29,30.43,30.25,30.32,30.43,30.49,30.41,30.48,30.45,30.46,30.58,30.48,30.36,30.28,30.37,30.47,30.33,30.54,30.52,30.39,30.47,30.62,30.54,30.65,30.51,30.45,30.49,30.40,30.09,30.23,30.33,30.05,29.69,30.10,30.09,29.21,29.47,28.89,29.10,29.13,29.53,29.01,29.20,28.07,27.88,28.04,27.80,27.97,27.65,28.11,28.28,27.48,27.87,28.52,28.34,28.36,28.63,29.12,29.27,28.87,29.26,29.03,28.16,28.69,28.98,28.49,27.85,28.56,28.66,28.37,27.68,28.47,28.90,28.31,27.78,28.87,28.38,27.64,27.94,28.94,28.95,27.43,28.12,28.79,27.90,27.21,28.26,28.60,27.24,27.43,28.53,27.81,27.20,27.99,28.02,27.05,27.11,27.83,27.96,27.04,27.95,27.47,27.37,27.24,27.19,26.92,26.75,26.88,26.31,26.60,26.62,26.23,26.33,26.42,26.39,26.17,26.27,26.85,27.07,26.77,26.80,27.46,27.47,27.10,27.78,28.20,27.83,28.14,28.81,28.60,28.40,29.11,29.53,29.48,29.18,29.66,29.58,29.08,28.87,28.67,28.96,28.66,27.99,28.36,28.43,28.52,27.50,28.19,28.51,28.21,27.90,28.30,28.17,28.61,28.70,29.21,28.76,29.25,29.05,28.63,28.93,29.58,28.76,28.56,29.43,29.49,28.62,28.88,29.52,29.18,28.71,29.48,29.55,28.94,29.04,29.78,29.57,29.81,29.37,29.95,29.91,29.37,29.58,29.95,29.60,28.99,29.76,29.85,29.24,29.30,29.74,29.56,29.06,29.29,29.70,29.61,29.55,29.42,29.29,28.82,28.67,28.92,28.45,28.83,29.12,28.52,28.82,29.13,29.35,28.71,29.20,29.65,29.13,28.72,29.14,28.86,28.41,28.44,28.55,27.67,27.72,28.25,27.46,27.38,28.28,28.58,28.23,28.49,29.11,29.24,28.28,29.64,29.20,29.03,29.58,29.77,29.65,29.48,29.97,29.87,29.83,30.19,30.22,30.06,30.16,30.15,30.02,29.75,30.14,30.26,30.01,29.81,29.64,29.54,29.32,29.12,28.88,29.31,29.21,28.66,28.70,28.80,28.86,28.61,28.21,28.16,27.82,27.27,27.24,28.12,27.89,27.92,28.45,28.74,28.71,28.68,28.99,29.05,29.18,29.05,29.36,29.52,29.27,29.63,29.86,29.95,29.83,30.07,30.06,30.18,30.52,30.32,30.61,30.42,30.33,30.17,30.33,30.07,29.95,30.30,30.10,29.88,29.82,29.80,29.75,29.48,29.47,29.49,29.30,28.91,29.15,29.31,28.77,28.96,29.49,29.08,29.12,28.84,29.49,29.12,29.01,29.10,29.29,28.89,28.39,28.95,28.85,27.90,27.65,27.76,28.37,28.53,28.39,28.43,28.90,28.50,28.75,29.31,29.37,28.91,29.29,29.70,29.54,29.26,29.88,29.91,29.25,29.60,29.32,29.10,28.98,28.88,28.45,28.29,28.34,28.51,28.22,27.85,28.25,27.98,27.28,28.15,28.34,27.28,26.89,28.54,28.64,27.66,27.91,27.75,28.85,28.18,28.23,28.80,28.57,27.77,28.11,28.41,28.42,27.45,27.39,28.19,28.02,27.67,28.00,28.46,27.95,28.11,28.70,29.05,28.80,29.09,29.26,29.43,29.64,29.89,30.07,30.10,29.78,30.16,29.79,29.36,29.89,29.89,29.40,29.41,29.91,29.97,29.28,28.78,28.88,29.27,28.84,28.65,29.45,29.60,29.05,29.23,29.94,29.77,30.18,30.09,30.15,30.33,30.37,30.20,30.37,30.26,30.20,30.34,30.32,30.15,30.06,29.95,29.70,29.77,29.84,28.94,29.48,29.21,28.95,28.30,28.35,28.41,28.16,27.81,27.29,27.56,27.67,27.66,27.70,27.81,28.10,27.86,28.39,28.79,28.80,28.84,29.15,29.53,29.47,29.54,29.79,30.05,30.02,30.10,30.22,30.00,30.04,29.66,29.90,29.90,29.48,29.23,29.49,29.47,28.81,28.66,29.21,28.97,27.87,28.73,29.16,28.30,27.93,29.00,28.83,28.39,28.67,29.36,29.38,29.64,28.79,29.59,29.92,29.35,29.20,30.01,29.93,29.64,29.82,30.16,29.96,29.47,30.00,30.08,29.93,29.89,30.11,30.14,30.00,30.13,30.00,29.11,28.93,27.68,27.68,26.93,26.08,25.37,25.22,23.75,22.47,21.98,21.43,19.68,20.06,19.43,18.77,17.67,16.50,15.22,13.92,13.26,13.55,12.67,12.54,11.44,10.93,10.00,10.24,9.76,9.04,9.13,9.54,8.67,8.35,9.04,8.94,7.86,8.02,8.31,9.03,8.30,7.58,8.39,8.91,8.26,8.06,8.55,8.65,7.96,8.27,9.17,8.86,8.02,8.66,9.66,8.99,9.86,10.05,10.47,9.72,10.68,10.49,9.48,9.89,10.80,9.95,9.12,10.15,10.58,9.42,9.67,10.80,10.55,9.57,10.46,10.94,10.26,10.26,11.10,11.34,10.54,11.49,11.28,11.83,11.01,10.53,10.25,10.20,9.28,8.80,8.77,10.00,9.93,8.97,9.60,10.58,10.17,9.70,10.77,11.22,11.19,12.04,12.32,11.90,11.60,11.76,11.23,10.67,11.15,10.61,10.00,10.95,10.86,10.29,11.10,11.37,10.29,10.20,9.70,9.09,9.67,10.14,8.67,8.78,9.84,9.19,8.25,8.89,9.16,8.11,8.90,8.10,8.69,8.90,9.55,9.10,9.76,9.32,9.21,9.95,9.94,10.39,9.89,10.57,10.40,9.46,9.80,10.66,9.96,9.11,10.18,10.57,10.04,9.11,9.15,9.94,8.93,8.50,8.89,9.20,8.20,8.20,9.03,8.85,7.84,8.17,8.85,8.42,7.84,7.79,7.10,7.33,6.53,7.25,6.70,6.43,7.10,7.15,6.70,7.14,7.49,7.25,7.10,7.53,7.87,7.82,7.76,8.43,8.49,8.53,8.95,9.43,9.62,9.64,11.00,10.12,9.84,9.49,9.54,9.34,8.62,8.74,8.27,7.88,7.86,7.86,7.20,7.13,7.43,7.00,6.53,6.97,6.91,6.19,6.21,6.64,6.38,5.35,6.12,6.55,5.68,5.43,6.42,6.33,5.41,5.98,6.61,6.42,5.66,5.86,5.51,5.14,5.01,4.97,4.54,4.28,4.50,4.28,3.68,3.51,3.81,3.55,2.80,2.98,3.24,3.01,2.39,2.48,2.94,3.01,3.04,3.81,3.61,3.34,4.06,4.44,4.12,4.22,5.00,5.02,4.78,5.01,5.56,5.46,5.44,6.00,6.50,6.22,6.36,6.83,7.13,7.03,6.98,7.09,6.90,6.32,6.34,6.49,5.90,5.67,5.83,5.62,4.97,5.04,5.35,4.97,4.37,4.68,4.90,4.14,3.91,3.90,3.54,3.50,3.30,3.33,3.56,3.96,4.30,4.75,4.61,4.67,5.17,5.40,6.03,6.06,6.10,5.59,5.25,5.19,5.23,4.90,4.50,4.70,4.67,3.96,3.84,3.12,2.84,2.56,2.14,1.72,2.09,1.58,0.94,0.76,0.96,1.37,1.62,1.65,2.19,2.21,2.24,2.20,2.73,3.32,3.60,2.98,3.72,4.06,3.54,3.66,4.36,4.54,4.50,4.27,4.49,4.07,3.49,3.64,3.55,2.94,2.78,3.10,2.76,1.97,2.42,2.80,2.20,1.72,2.55,2.88,3.26,3.25,3.96,3.79,4.26,3.58,3.25,3.87,3.71,3.09,3.50,3.88,3.50,2.99,3.71,3.89,3.43,3.48,4.04,4.15,3.63,4.00,4.55,4.29,4.98,4.19,3.77,3.40,3.62,3.58,3.15,2.99,3.10,2.83,2.53,3.19,3.45,3.16,3.36,3.97,3.65,3.54,4.08,4.56,4.63,4.72,5.20,5.44,5.28,5.70,6.17,6.20,6.15,6.86,7.24,7.14,7.25,8.11,8.28,8.40,7.97,8.65,8.64,7.72,7.98,8.64,7.88,7.31,8.09,8.22,7.27,7.36,8.28,8.04,7.40,7.56,8.51,8.44,7.86,8.69,8.93,8.80,7.95,7.86,8.12,7.86,7.28,7.55,7.78,7.06,6.78,7.15,6.98,6.24,6.76,7.06,6.30,5.92,6.22,6.61,5.64,5.50,5.22,4.74,4.83,5.17,4.61,4.45,5.30,5.37,4.77,5.00,5.67,5.61,5.15,5.79,6.33,6.08,6.15,6.83,6.79,6.77,7.08,7.60,7.37,7.50,8.24,8.58,8.16,8.31,7.86,7.76,7.31,7.10,7.25,6.84,6.42,6.75,6.56,6.10,5.38,5.24,4.71,5.05,5.64,5.24,5.05,5.88,6.14,5.69,6.03,6.80,7.03,7.92,8.24,8.91,8.99,8.98,10.02,10.09,10.32,11.36,11.90,11.69,12.60,11.76,11.11,11.68,12.22,11.67,12.60,13.45,12.04,11.53,12.67,12.00,11.08,10.48,9.90,9.29,9.68,9.98,9.21,9.15,10.11,9.79,8.81,9.46,10.34,9.27,8.96,9.90,9.99,8.92,9.41,10.35,10.27,9.37,9.79,9.98,9.96,9.42,10.40,10.62,9.87,10.22,11.28,10.73,10.43,11.22,12.19,11.42,11.69,12.71,12.73,12.02,12.65,13.67,13.19,13.04,13.59,14.54,15.61,15.26,13.51,13.77,15.24,13.95,13.12,14.23,14.70,13.79,12.67,13.81,13.90,12.59,12.49,13.63,12.94,11.86,12.56,13.11,12.30,11.59,12.23],[31.28,31.15,30.96,30.89,30.83,30.67,30.68,30.71,30.69,30.55,30.71,30.77,30.59,30.61,30.57,30.54,30.39,30.19,30.25,29.80,29.94,30.04,30.15,30.34,30.23,30.36,30.37,30.48,30.48,30.18,30.09,30.32,30.19,29.91,29.99,30.00,29.83,29.64,29.92,29.86,29.53,29.47,29.47,29.41,29.18,29.31,29.47,28.95,28.64,29.30,29.34,28.86,28.74,29.41,29.74,29.03,29.61,29.73,29.60,28.74,29.47,29.75,29.31,29.39,29.75,29.83,29.39,29.89,30.09,29.92,30.00,30.12,30.25,30.19,30.30,30.50,30.39,30.35,30.52,30.57,30.49,30.68,30.58,30.73,30.66,30.48,30.52,30.39,30.31,30.09,30.19,30.35,30.22,29.92,30.25,30.35,30.09,30.21,30.33,30.34,30.32,30.42,30.33,30.36,30.45,30.30,30.21,30.19,30.28,30.34,30.21,30.42,30.41,30.32,30.35,30.53,30.43,30.61,30.50,30.38,30.39,30.30,29.99,30.06,30.24,29.88,29.45,29.95,29.90,28.93,29.29,28.74,29.02,28.96,29.40,28.73,28.95,27.97,27.58,28.00,27.83,27.80,27.43,27.87,28.08,27.13,27.53,28.28,28.04,27.96,28.46,28.87,29.07,28.73,29.08,28.74,27.92,28.30,28.82,28.22,27.68,28.25,28.37,28.10,27.49,28.19,28.57,27.90,27.54,28.68,28.09,27.57,28.15,28.76,28.89,27.83,28.01,28.56,28.06,27.26,28.04,28.34,27.26,27.24,28.36,27.61,27.02,27.72,27.86,26.82,26.98,27.61,27.89,26.95,27.60,27.31,27.21,27.25,26.96,26.80,26.66,26.58,26.42,26.56,26.53,26.06,26.46,26.53,26.20,26.36,26.69,26.76,26.91,27.20,27.08,27.26,27.52,27.56,27.90,27.98,27.96,28.48,28.53,28.38,28.42,29.05,29.21,29.30,29.27,29.59,29.47,29.01,28.82,28.84,29.11,28.96,28.21,28.53,28.98,28.80,27.79,28.39,28.82,28.30,27.86,28.47,28.45,28.62,28.77,29.23,29.42,29.25,28.99,29.11,29.24,29.47,29.04,29.07,29.40,29.39,28.69,29.04,29.47,29.18,28.91,29.19,29.23,28.61,28.85,29.60,29.42,29.65,29.19,29.77,29.59,29.11,29.36,29.76,29.47,29.00,29.64,29.75,29.25,29.28,29.75,29.62,29.03,29.22,29.74,29.54,29.35,29.32,29.15,28.86,28.68,29.04,28.44,28.82,29.10,28.64,28.91,29.15,29.32,28.58,29.05,29.49,29.08,28.58,29.10,28.92,28.48,28.45,28.60,28.04,27.77,28.12,27.22,27.58,28.23,28.61,28.16,28.27,28.99,29.59,29.17,29.52,29.70,29.20,29.70,29.81,29.96,29.75,29.80,29.81,29.95,30.10,30.19,30.16,30.06,30.26,30.23,29.93,30.20,30.15,29.89,29.78,29.46,29.67,29.86,29.47,29.09,29.87,29.65,29.09,29.17,29.30,28.90,28.66,28.38,28.50,28.09,27.53,27.59,28.21,27.96,28.16,28.43,28.60,28.96,28.83,28.97,29.30,29.41,29.07,29.42,29.69,29.31,29.72,29.83,30.08,29.88,30.14,30.16,30.14,30.53,30.45,30.61,30.53,30.34,30.26,30.46,30.29,30.01,30.18,30.16,29.80,29.64,29.81,29.83,29.44,29.48,29.72,29.30,28.90,29.36,29.38,28.95,29.03,29.43,29.27,29.23,28.78,29.40,29.25,28.94,29.00,29.13,28.85,28.21,28.78,28.72,27.99,27.60,27.72,28.41,28.47,28.30,28.40,28.84,28.44,28.63,29.19,29.29,28.93,29.22,29.62,29.50,29.16,29.76,29.80,29.08,29.50,29.14,29.04,28.88,28.67,28.23,28.16,28.32,28.48,28.13,27.89,28.28,28.07,27.38,28.19,28.51,27.44,26.82,28.63,28.62,27.63,27.58,27.39,28.56,28.07,28.07,28.73,28.55,27.83,27.88,28.70,28.42,27.65,27.52,28.42,28.22,27.80,28.11,28.60,27.99,27.90,28.56,28.92,28.59,28.97,29.06,29.19,29.54,29.74,29.96,30.01,29.80,30.04,29.72,29.29,29.76,29.77,29.36,29.33,29.73,29.84,29.39,28.78,28.94,29.28,28.93,28.79,29.51,29.58,29.18,29.28,29.93,29.71,30.10,30.05,30.13,30.28,30.30,30.16,30.29,30.23,30.19,30.30,30.36,30.13,30.03,29.90,29.77,29.73,29.81,28.97,29.53,29.20,29.00,28.44,28.46,28.52,28.28,27.90,27.45,27.63,27.75,27.70,27.60,27.57,28.08,27.89,28.16,28.68,28.83,28.69,28.96,29.42,29.51,29.43,29.69,30.01,29.95,30.04,30.16,29.94,29.97,29.63,29.80,29.79,29.53,29.17,29.47,29.53,28.93,28.65,29.25,29.21,28.24,28.79,29.15,28.49,28.12,28.94,28.80,28.45,28.69,29.33,29.38,29.58,28.80,29.62,29.89,29.29,29.29,30.00,29.91,29.62,29.88,30.16,29.95,29.66,30.06,30.10,29.95,29.91,30.15,30.13,30.02,30.14,29.99,29.46,29.07,28.02,27.76,26.74,25.95,24.93,24.84,23.62,22.05,21.76,21.17,19.35,19.31,18.70,17.96,16.96,15.73,14.37,13.01,12.66,12.64,12.21,12.06,11.22,10.59,9.67,9.86,9.61,8.63,9.08,9.37,8.44,8.15,8.90,8.85,7.97,8.08,8.66,9.43,8.65,7.87,8.54,9.18,8.53,8.27,8.71,8.84,8.09,8.19,9.11,8.85,7.96,8.59,9.61,8.80,9.68,10.08,10.44,9.85,10.74,10.50,9.54,10.09,10.85,9.91,9.28,10.31,10.61,9.43,9.87,10.93,10.75,9.73,10.58,10.98,10.27,10.16,11.13,11.40,10.41,11.38,11.22,11.63,10.59,10.45,10.06,9.97,8.89,8.62,8.54,9.62,9.68,9.04,9.44,10.37,10.18,9.54,10.56,10.97,11.26,12.32,12.47,12.09,11.40,11.65,11.18,10.60,10.88,10.46,9.84,10.74,10.65,9.85,10.76,10.98,9.94,9.89,9.36,8.70,9.32,9.74,8.30,8.26,9.30,8.86,7.92,8.36,8.87,7.87,8.59,7.82,8.36,8.82,9.45,9.15,9.90,9.44,9.35,10.01,10.35,10.40,9.99,10.71,10.62,9.67,10.05,10.89,10.15,9.59,10.39,10.88,10.38,9.55,9.54,10.14,9.30,8.88,9.29,9.42,8.51,8.48,9.19,8.90,7.99,8.19,8.71,8.23,7.82,7.56,6.92,7.47,6.74,7.36,6.91,6.78,7.31,7.52,7.21,7.55,7.91,7.70,7.57,7.96,8.50,8.36,8.19,8.89,9.07,9.01,9.26,9.78,10.11,9.97,11.16,10.25,10.04,9.74,9.75,9.48,9.02,9.00,8.47,8.21,8.21,8.05,7.45,7.49,7.61,7.12,6.73,7.08,6.95,6.16,6.33,6.64,6.23,5.24,6.09,6.27,5.29,5.17,6.20,5.78,5.02,5.66,6.23,5.79,5.08,5.43,5.22,4.60,4.56,4.68,4.19,3.80,4.08,4.11,3.38,3.37,3.84,3.63,2.95,3.12,3.76,3.42,2.79,3.04,3.36,3.22,3.08,3.75,3.73,3.45,3.82,4.51,4.28,4.06,4.70,5.10,4.68,4.69,5.55,5.64,5.45,5.77,6.27,6.30,6.27,6.51,7.09,6.95,6.92,7.17,6.75,6.43,6.59,6.70,6.14,5.98,6.27,6.02,5.30,5.65,5.92,5.42,4.92,5.47,5.46,4.81,4.71,4.37,3.97,3.94,3.86,3.90,4.16,4.79,5.00,5.40,5.43,5.47,5.96,6.06,6.77,6.68,6.75,6.24,6.00,5.87,5.86,5.56,5.02,5.13,5.03,4.53,4.26,3.58,3.41,3.08,2.39,2.28,2.46,2.04,1.33,1.00,0.76,0.95,1.37,1.47,1.77,1.58,1.68,1.96,2.18,3.04,3.10,2.39,3.13,3.46,2.99,2.95,3.65,3.93,3.85,3.41,3.77,3.45,2.82,2.91,3.02,2.62,2.27,2.72,2.66,1.73,2.00,2.68,2.33,1.79,2.43,3.17,3.36,3.13,3.82,3.70,4.08,3.39,2.97,3.55,3.55,2.72,2.97,3.45,3.07,2.52,3.08,3.31,2.93,2.99,3.43,3.50,3.14,3.37,3.89,3.73,4.42,3.77,3.24,2.97,3.38,3.25,2.62,2.63,2.82,2.48,2.04,2.96,3.16,2.75,3.29,3.85,3.42,3.49,3.95,4.33,4.29,4.65,4.95,5.05,5.05,5.48,5.76,5.87,6.08,6.51,6.78,6.84,6.93,7.67,7.81,7.98,7.58,8.04,8.18,7.42,7.52,8.03,7.47,6.95,7.59,7.73,6.89,6.96,7.69,7.43,6.91,7.07,7.82,7.84,7.33,8.18,8.36,8.19,7.39,7.28,7.65,7.28,6.81,7.12,7.28,6.65,6.34,6.74,6.64,5.79,6.24,6.70,6.05,5.60,6.00,6.34,5.56,5.54,5.19,4.89,4.79,4.90,4.55,4.38,5.12,4.99,4.48,4.82,5.37,5.09,4.89,5.56,5.97,5.57,5.68,6.40,6.21,6.13,6.64,7.19,6.80,6.94,7.75,8.17,7.52,7.83,7.33,7.22,6.68,6.55,6.63,6.14,5.76,6.05,5.91,5.48,4.90,4.82,4.24,4.73,5.06,4.81,4.84,5.32,5.75,5.29,5.60,6.32,6.60,7.43,7.83,8.38,8.54,8.46,9.54,9.48,9.71,10.81,11.30,11.03,11.77,11.15,10.56,10.83,11.54,10.94,12.00,12.65,11.47,10.84,11.72,11.40,10.46,10.04,9.57,8.65,9.26,9.47,8.75,8.63,9.37,9.13,8.35,8.76,9.49,8.71,8.33,9.06,9.33,8.38,8.78,9.69,9.68,8.74,9.15,9.56,9.49,9.17,9.99,10.04,9.36,9.96,10.64,10.24,9.99,10.89,11.50,10.80,11.04,12.02,11.83,11.23,11.98,12.92,12.33,12.15,12.85,13.66,14.66,14.39,12.74,12.96,14.44,13.04,12.40,13.40,13.86,13.00,12.01,13.02,13.05,11.96,11.78,12.81,12.26,11.22,11.86,12.28,11.73,11.12,11.59],[31.24,31.18,31.05,30.99,30.92,30.78,30.80,30.85,30.81,30.67,30.76,30.85,30.68,30.70,30.70,30.77,30.54,30.42,30.36,30.02,29.97,29.98,30.27,30.33,30.38,30.51,30.38,30.50,30.44,30.26,30.11,30.31,30.24,30.01,29.99,30.02,29.86,29.72,29.93,29.81,29.45,29.38,29.48,29.28,29.19,29.32,29.37,28.87,28.53,29.28,29.21,28.71,28.57,29.36,29.56,28.89,29.53,29.59,29.54,28.72,29.41,29.67,29.19,29.39,29.68,29.74,29.38,29.84,29.99,29.87,29.96,30.07,30.16,30.18,30.25,30.45,30.30,30.34,30.51,30.50,30.44,30.68,30.49,30.73,30.58,30.42,30.57,30.34,30.38,30.14,30.25,30.34,30.20,29.92,30.23,30.29,30.01,30.10,30.29,30.24,30.18,30.39,30.33,30.31,30.43,30.26,30.11,30.03,30.22,30.30,30.15,30.38,30.35,30.24,30.33,30.49,30.41,30.55,30.39,30.43,30.34,30.29,29.99,30.11,30.20,29.77,29.65,29.98,29.85,28.82,29.15,28.65,28.85,28.74,29.21,28.62,28.91,27.82,27.49,27.64,27.35,27.67,27.54,28.03,28.04,27.16,27.35,28.29,28.05,28.02,28.48,28.90,28.97,28.71,29.10,28.60,27.69,28.22,28.75,28.09,27.38,28.19,28.17,27.97,27.33,27.97,28.34,27.76,27.38,28.53,28.01,27.28,27.64,28.62,28.72,27.46,27.74,28.46,27.74,27.10,27.91,28.30,27.24,26.92,28.23,27.58,26.91,27.68,27.97,26.88,26.53,27.46,28.09,26.70,28.13,27.50,27.19,27.15,26.86,26.25,26.49,26.40,26.26,26.37,26.33,25.99,26.41,26.31,25.79,26.24,26.44,26.51,26.65,26.86,26.69,27.08,27.22,27.15,27.63,27.81,27.68,28.12,28.38,28.44,28.39,28.98,29.26,29.18,29.15,29.63,29.36,29.33,28.90,28.64,29.04,28.89,28.01,28.44,28.61,28.49,27.63,28.38,28.40,28.25,27.85,28.50,28.25,28.76,28.78,29.10,28.83,29.34,29.04,28.68,29.11,29.46,28.82,28.70,29.43,29.33,28.70,28.83,29.26,28.91,28.58,29.23,29.26,28.61,28.75,29.65,29.37,29.59,28.97,29.70,29.74,29.02,29.24,29.60,29.33,28.69,29.52,29.61,29.04,29.11,29.57,29.37,28.91,29.12,29.53,29.48,29.34,29.39,29.14,28.88,28.61,29.03,28.28,28.69,28.97,28.38,28.71,29.06,29.33,28.47,29.20,29.46,28.83,28.49,28.90,28.74,28.23,28.28,28.58,27.84,27.75,28.18,27.37,27.50,28.26,28.53,28.30,28.47,29.35,29.63,28.49,29.31,29.25,29.33,29.54,29.62,29.72,29.32,29.70,29.71,29.73,30.15,30.14,29.49,29.65,30.06,29.76,29.59,30.09,30.15,29.87,29.52,29.50,29.31,29.21,29.13,28.76,29.29,29.10,28.72,28.62,28.99,28.79,28.41,28.06,28.37,28.33,27.60,27.65,28.21,28.05,27.91,28.43,28.58,28.59,28.65,29.01,29.00,28.88,29.10,29.32,29.04,29.11,29.65,29.66,29.45,29.72,30.05,29.81,29.91,30.51,30.35,30.63,30.44,30.13,30.03,30.38,29.92,29.60,30.14,30.06,29.56,29.49,29.76,29.93,29.17,29.43,29.70,29.32,28.85,29.32,29.39,28.68,29.01,29.62,29.07,28.93,28.69,29.46,28.89,28.77,28.97,29.01,28.58,28.34,28.79,28.61,27.92,27.35,27.23,28.08,28.26,27.81,28.15,28.64,28.15,28.43,29.08,29.12,28.72,29.00,29.51,29.38,29.09,29.67,29.69,28.96,29.41,29.05,28.80,28.69,28.51,28.07,27.81,27.90,28.07,27.67,27.42,27.86,27.84,27.00,27.73,28.32,27.37,26.71,28.14,28.42,27.61,27.49,27.39,28.59,27.79,27.80,28.33,28.48,27.77,27.76,28.07,28.43,27.59,27.16,27.96,27.97,27.40,27.56,28.09,27.70,27.67,28.19,28.72,28.45,28.78,28.94,29.21,29.42,29.67,29.89,29.88,29.62,30.09,29.67,29.08,29.77,29.78,29.15,29.15,29.86,29.95,29.42,28.81,29.16,29.43,28.64,28.42,29.51,29.49,28.77,29.12,30.03,29.66,30.15,29.98,30.01,30.20,30.26,30.03,30.24,30.13,30.03,30.24,30.28,29.98,29.91,29.88,29.69,29.68,29.75,28.44,29.39,29.05,28.84,28.17,28.20,28.34,27.93,27.71,27.08,27.43,27.39,27.32,27.39,27.26,27.84,27.55,27.96,28.48,28.64,28.56,28.84,29.29,29.32,29.32,29.59,29.91,29.87,29.96,30.10,29.83,29.95,29.58,29.84,29.73,29.41,29.04,29.41,29.28,28.82,28.50,29.07,28.77,27.99,28.59,28.90,28.29,27.83,28.76,28.69,28.31,28.58,29.14,29.27,29.42,28.66,29.46,29.79,29.32,29.01,29.93,29.81,29.49,29.81,30.04,29.76,29.53,29.97,30.05,29.86,29.87,30.00,30.04,29.85,30.01,29.92,29.32,29.12,28.09,27.85,26.75,25.77,25.11,24.65,23.70,21.80,21.72,21.52,19.57,19.50,18.93,18.37,17.26,15.82,14.51,12.93,12.27,12.00,12.29,12.23,11.40,10.80,9.71,9.75,9.45,8.75,8.96,9.28,8.52,8.21,8.75,8.81,8.00,8.06,8.53,9.08,8.47,7.80,8.41,8.86,8.54,8.16,8.57,8.68,8.29,8.24,9.03,8.85,8.13,8.56,9.44,8.79,9.67,9.87,10.27,9.82,10.61,10.28,9.40,9.99,10.49,9.79,9.17,10.20,10.32,9.31,9.63,10.58,10.26,9.51,10.14,10.69,9.95,9.94,10.84,11.05,10.11,11.06,10.90,11.27,10.43,10.28,9.88,9.76,9.02,8.72,8.71,9.54,9.61,8.92,9.38,10.13,9.87,9.47,10.52,10.80,10.86,12.17,12.16,11.64,11.34,11.60,11.11,10.59,10.94,10.40,9.83,10.65,10.44,10.07,10.86,10.88,9.85,9.81,9.45,8.98,9.52,9.61,8.62,8.63,9.67,8.91,8.30,8.71,8.88,8.07,8.71,8.00,8.51,8.84,9.45,9.19,9.84,9.41,9.40,9.92,9.90,10.25,9.91,10.57,10.41,9.40,9.94,10.63,9.95,9.48,10.39,10.68,10.17,9.40,9.28,9.90,9.15,8.64,9.04,9.19,8.46,8.42,9.04,8.86,8.09,8.27,8.69,8.34,7.91,7.64,7.08,7.53,6.40,7.38,6.77,6.47,7.40,7.37,7.00,7.46,7.85,7.62,7.51,7.77,8.27,8.28,8.18,8.65,8.99,8.96,9.16,9.66,9.95,9.91,11.08,10.17,9.89,9.56,9.67,9.41,8.91,8.86,8.55,8.20,8.15,8.17,7.54,7.55,7.69,7.09,6.62,7.25,7.01,6.10,6.38,6.77,6.24,5.35,6.12,6.60,5.43,5.51,6.33,6.04,5.22,5.90,6.33,6.00,5.37,5.49,5.25,4.67,4.70,4.82,4.27,3.75,4.16,4.13,3.24,3.29,3.76,3.80,3.00,3.08,3.71,3.48,2.90,3.31,3.55,3.60,3.32,3.96,3.99,3.51,3.85,4.53,4.43,4.16,4.77,5.23,5.05,5.06,5.58,5.60,5.49,5.84,6.35,6.30,6.35,6.68,6.94,6.91,6.89,7.12,6.80,6.48,6.57,6.61,6.12,5.96,6.31,5.96,5.48,5.76,6.03,5.51,5.15,5.69,5.80,5.11,5.04,4.89,4.49,4.24,4.12,4.35,4.43,5.01,5.44,5.75,5.56,5.73,6.27,6.20,6.81,6.72,6.62,6.31,6.10,5.91,5.78,5.73,5.26,5.13,5.01,4.61,4.29,3.57,3.42,3.32,2.44,2.60,2.78,2.55,1.64,1.53,0.92,0.76,1.01,1.33,1.61,1.41,1.45,1.72,2.00,2.79,2.88,2.31,3.05,3.30,2.85,2.78,3.54,3.78,3.81,3.46,3.68,3.31,2.82,2.87,3.01,2.67,2.17,2.73,2.73,1.76,1.87,2.43,2.50,1.78,2.28,2.87,2.94,2.89,3.70,3.50,3.84,3.25,2.92,3.44,3.35,2.59,2.84,3.44,2.94,2.46,3.07,3.34,2.87,2.83,3.52,3.63,3.02,3.37,4.06,3.74,4.37,3.60,3.27,2.93,3.29,3.18,2.60,2.40,2.72,2.44,2.02,3.11,3.04,2.72,3.09,3.82,3.33,3.32,3.87,4.39,4.40,4.51,5.03,5.25,5.05,5.31,5.81,5.75,5.75,6.53,6.92,6.86,6.91,7.69,7.85,7.87,7.64,8.12,8.20,7.53,7.72,8.23,7.73,7.18,7.82,8.01,7.13,7.22,8.02,7.84,7.38,7.58,8.27,8.22,7.83,8.33,8.65,8.57,7.85,7.70,7.87,7.76,7.20,7.36,7.62,6.99,6.35,6.82,6.78,5.81,6.23,6.80,5.96,5.54,5.84,6.36,5.42,5.39,5.02,4.72,4.81,4.85,4.53,4.42,5.01,5.02,4.55,4.92,5.41,5.34,5.10,5.61,6.12,5.83,5.88,6.77,6.74,6.63,6.89,7.42,7.37,7.36,7.87,8.35,7.84,8.20,7.72,7.72,7.34,7.05,7.27,6.84,6.35,6.49,6.43,5.97,5.31,4.95,4.37,4.94,5.31,5.21,5.05,6.00,5.99,5.77,6.17,6.78,7.18,7.87,8.22,8.86,8.99,8.81,9.93,9.88,9.97,11.05,11.77,11.29,12.08,11.53,11.03,11.27,11.84,11.27,12.02,12.79,11.65,10.89,11.78,11.45,10.68,10.09,9.49,8.81,9.49,9.48,8.80,8.80,9.54,9.15,8.44,9.04,9.71,8.90,8.62,9.44,9.52,8.74,9.02,9.95,9.93,9.04,9.45,9.74,9.71,9.23,10.16,10.26,9.53,9.89,10.86,10.33,9.90,10.87,11.64,10.77,11.13,12.15,11.93,11.12,11.97,12.92,12.49,12.27,12.79,13.90,14.64,14.34,12.97,13.18,14.27,13.25,12.67,13.66,13.96,13.20,12.15,13.32,13.37,12.22,12.18,13.32,12.73,11.45,12.12,12.80,12.09,11.41,11.91],[31.27,31.19,31.03,31.00,30.93,30.77,30.81,30.82,30.81,30.73,30.79,30.85,30.72,30.72,30.70,30.75,30.56,30.37,30.38,30.01,30.06,30.08,30.22,30.38,30.36,30.47,30.42,30.49,30.54,30.26,30.16,30.38,30.26,30.03,30.08,30.10,29.93,29.77,30.03,29.96,29.60,29.53,29.53,29.47,29.30,29.41,29.50,29.03,28.70,29.40,29.39,28.94,28.75,29.48,29.76,29.03,29.71,29.79,29.67,28.86,29.62,29.81,29.32,29.46,29.86,29.89,29.45,29.97,30.17,29.96,30.02,30.23,30.26,30.22,30.36,30.53,30.41,30.39,30.56,30.58,30.49,30.66,30.58,30.74,30.65,30.50,30.53,30.43,30.38,30.14,30.28,30.43,30.25,29.96,30.28,30.40,30.11,30.21,30.41,30.39,30.31,30.47,30.38,30.37,30.53,30.35,30.22,30.14,30.32,30.41,30.22,30.44,30.47,30.37,30.41,30.56,30.53,30.64,30.50,30.42,30.51,30.36,30.09,30.21,30.33,29.91,29.62,30.07,29.95,28.98,29.32,28.82,29.04,29.01,29.48,28.86,29.13,28.15,27.73,28.07,27.79,27.98,27.62,28.21,28.28,27.23,27.65,28.51,28.15,28.08,28.66,29.04,29.15,28.81,29.18,28.81,28.00,28.38,28.93,28.34,27.78,28.42,28.42,28.27,27.66,28.27,28.67,28.18,27.66,28.70,28.15,27.63,27.97,28.92,29.06,27.69,28.10,28.73,28.12,27.47,28.22,28.47,27.43,27.35,28.49,27.79,27.12,27.80,28.20,26.97,26.97,27.67,28.19,27.04,28.11,27.61,27.38,27.32,27.23,26.90,26.77,26.68,26.44,26.69,26.87,26.25,26.50,26.73,26.48,26.61,26.74,26.94,27.15,27.11,27.10,27.52,27.62,27.29,27.80,28.04,27.80,28.15,28.66,28.48,28.31,29.06,29.39,29.32,29.17,29.65,29.50,29.07,28.81,28.63,28.82,28.70,27.93,28.56,28.69,28.51,27.78,28.52,28.79,28.49,28.11,28.61,28.52,28.98,29.01,29.53,29.20,29.35,29.17,29.02,28.96,29.46,28.99,28.78,29.34,29.51,28.62,28.88,29.41,29.12,28.70,29.37,29.37,28.95,28.92,29.77,29.61,29.76,29.28,29.87,29.71,29.28,29.52,29.86,29.45,28.90,29.66,29.77,29.16,29.28,29.72,29.57,29.15,29.34,29.69,29.59,29.46,29.45,29.36,29.16,28.79,29.04,28.51,28.94,29.10,28.64,28.98,29.23,29.38,28.74,29.23,29.56,29.12,28.69,29.17,28.95,28.55,28.53,28.76,28.10,27.98,28.51,27.41,27.78,28.37,28.78,28.40,28.79,29.23,29.80,29.03,29.56,29.47,29.14,30.12,30.00,29.96,29.67,30.04,29.96,29.99,30.24,30.23,29.97,30.14,30.26,30.13,29.84,30.27,30.23,30.00,29.88,29.57,29.54,29.49,29.26,29.08,29.62,29.46,28.86,29.06,29.38,29.17,28.80,28.67,28.71,28.31,27.69,27.92,28.20,28.28,28.08,28.61,28.77,28.78,28.82,29.09,29.08,28.99,29.12,29.48,29.42,29.30,29.86,29.94,29.85,30.11,30.36,30.13,30.15,30.59,30.54,30.68,30.52,30.47,30.16,30.51,30.25,30.04,30.27,30.22,29.89,29.92,29.93,29.92,29.58,29.53,29.81,29.40,28.98,29.52,29.62,28.98,29.24,29.90,29.34,29.28,28.89,29.64,29.11,29.13,29.06,29.22,28.91,28.38,28.90,28.75,28.11,27.68,27.73,28.50,28.56,28.37,28.49,28.88,28.59,28.70,29.30,29.39,28.95,29.25,29.66,29.61,29.25,29.82,29.84,29.15,29.61,29.33,29.14,28.98,28.75,28.38,28.27,28.30,28.43,28.24,28.02,28.38,28.16,27.37,28.20,28.59,27.55,27.03,28.69,28.75,27.80,27.78,27.49,28.81,28.08,28.26,28.71,28.84,28.05,28.12,28.50,28.62,27.87,27.62,28.26,28.09,27.82,28.08,28.52,28.11,27.95,28.55,29.00,28.70,29.01,29.21,29.37,29.61,29.86,30.02,30.04,29.77,30.20,29.81,29.35,29.90,29.85,29.39,29.40,29.96,29.93,29.55,28.76,29.10,29.39,28.92,28.70,29.53,29.61,29.16,29.43,30.10,29.79,30.17,30.05,30.11,30.25,30.32,30.13,30.27,30.21,30.14,30.34,30.34,30.16,30.09,29.98,29.74,29.74,29.90,28.62,29.66,29.32,29.23,28.39,28.50,28.72,28.42,28.10,27.53,27.73,27.89,27.86,27.69,27.70,28.32,27.99,28.24,28.79,28.85,28.78,29.08,29.53,29.51,29.47,29.77,30.03,29.98,30.05,30.15,29.98,29.98,29.65,29.96,29.89,29.47,29.18,29.61,29.49,29.01,28.80,29.36,29.06,28.27,28.97,29.18,28.62,28.35,29.11,28.89,28.59,28.88,29.41,29.49,29.66,28.87,29.68,29.92,29.48,29.34,30.05,29.98,29.65,29.87,30.20,29.99,29.56,30.04,30.16,30.05,29.97,30.12,30.21,30.05,30.05,29.94,29.37,28.90,27.61,27.56,26.50,25.52,24.77,24.38,23.38,21.67,21.44,20.84,19.09,19.17,18.56,17.97,16.93,15.60,14.46,13.01,12.61,12.54,12.34,12.10,11.30,10.61,9.70,9.92,9.70,8.82,9.22,9.65,8.64,8.37,9.22,9.11,8.26,8.26,8.77,9.71,8.91,7.96,8.81,9.52,8.76,8.30,8.87,9.13,8.27,8.21,9.35,8.98,8.00,8.69,9.67,8.90,9.74,10.03,10.44,10.01,10.83,10.59,9.66,10.33,10.95,10.16,9.53,10.66,10.84,9.67,10.13,11.11,10.95,9.92,10.73,11.10,10.51,10.45,11.19,11.42,10.45,11.23,11.26,11.51,10.67,10.69,10.06,10.00,9.12,8.79,8.69,9.81,9.91,9.13,9.51,10.49,10.30,9.72,10.87,11.18,11.41,12.28,12.56,12.17,11.64,11.68,11.35,10.91,10.95,10.54,9.95,10.91,10.74,10.12,11.11,11.02,9.96,9.89,9.49,8.77,9.32,9.72,8.52,8.44,9.59,9.01,8.16,8.58,9.01,7.96,8.65,7.92,8.46,8.81,9.49,9.18,9.85,9.53,9.63,10.20,10.59,10.56,10.13,10.80,10.59,9.75,10.28,10.91,10.30,9.77,10.61,10.89,10.42,9.75,9.66,10.31,9.42,9.16,9.32,9.53,8.59,8.70,9.40,9.07,8.12,8.28,8.85,8.45,7.86,7.61,7.04,7.39,6.63,7.42,6.99,6.64,7.43,7.68,7.10,7.57,8.00,7.83,7.65,8.06,8.60,8.51,8.37,8.94,9.27,9.19,9.44,9.95,10.21,10.14,11.48,10.26,10.16,9.56,9.63,9.59,9.05,8.93,8.49,8.27,8.25,8.06,7.57,7.53,7.63,7.19,6.81,7.09,6.96,6.18,6.40,6.60,6.23,5.34,6.11,6.35,5.40,5.21,6.20,5.90,5.07,5.75,6.28,5.87,5.07,5.41,5.22,4.58,4.52,4.64,4.24,3.84,4.01,4.07,3.43,3.29,3.68,3.65,2.95,3.19,3.69,3.53,2.94,3.50,3.56,3.53,3.15,3.98,3.95,3.57,3.89,4.58,4.40,4.13,4.78,5.25,4.91,4.87,5.64,5.76,5.53,5.89,6.42,6.38,6.38,6.60,7.04,7.05,7.01,7.32,6.91,6.60,6.73,6.92,6.30,6.13,6.48,6.22,5.55,5.84,6.20,5.66,5.05,5.83,5.81,5.14,5.12,4.89,4.52,4.30,4.18,4.40,4.52,5.02,5.45,5.72,5.74,5.93,6.37,6.29,6.96,6.90,6.85,6.38,6.21,5.92,5.85,5.82,5.18,5.13,5.15,4.74,4.40,3.59,3.54,3.47,2.64,2.72,2.87,2.70,1.81,1.61,1.21,0.88,0.76,0.96,1.44,1.31,1.36,1.50,1.76,2.33,2.58,2.04,2.65,3.02,2.65,2.59,3.18,3.49,3.49,3.15,3.49,3.24,2.57,2.73,3.00,2.58,2.12,2.58,2.54,1.88,2.03,2.59,2.57,1.96,2.45,3.15,3.20,3.02,3.71,3.53,3.82,3.32,2.92,3.47,3.41,2.69,2.80,3.30,3.01,2.25,2.96,3.18,2.70,2.61,3.31,3.42,2.74,3.07,3.67,3.46,3.92,3.33,2.84,2.48,2.83,2.78,2.49,2.16,2.53,2.37,1.88,2.73,3.00,2.56,3.19,3.79,3.29,3.38,3.82,4.15,4.15,4.55,4.86,4.97,4.98,5.37,5.68,5.77,5.87,6.41,6.66,6.63,6.89,7.51,7.52,7.59,7.33,7.73,7.84,7.29,7.37,7.85,7.40,6.97,7.51,7.63,6.89,6.96,7.62,7.50,6.99,7.18,7.79,7.87,7.36,8.01,8.25,8.06,7.38,7.29,7.54,7.31,6.81,7.05,7.23,6.65,6.26,6.56,6.55,5.70,6.16,6.48,5.94,5.45,5.97,6.19,5.35,5.41,5.02,4.73,4.60,4.94,4.55,4.31,4.86,4.89,4.38,4.78,5.24,5.07,4.90,5.59,5.87,5.51,5.83,6.39,6.33,6.19,6.66,7.06,6.93,6.99,7.68,8.06,7.52,7.78,7.32,7.23,6.85,6.65,6.71,6.33,5.82,6.14,6.00,5.60,4.97,4.77,4.19,4.75,4.96,4.90,4.76,5.33,5.67,5.35,5.70,6.30,6.74,7.47,7.88,8.48,8.54,8.35,9.45,9.46,9.70,10.79,11.50,11.13,12.02,11.28,10.56,10.88,11.74,11.17,12.09,12.86,11.61,10.81,11.93,11.45,10.47,9.99,9.31,8.61,9.24,9.17,8.60,8.63,9.25,8.95,8.19,8.72,9.26,8.56,8.23,9.08,9.20,8.38,8.64,9.68,9.68,8.75,9.24,9.40,9.52,9.18,10.02,10.17,9.29,9.82,10.74,10.19,9.78,10.90,11.51,10.69,11.14,12.14,12.05,11.24,12.04,13.08,12.45,12.34,12.98,13.82,14.66,14.43,12.90,13.11,14.50,13.17,12.72,13.56,14.11,13.28,11.96,13.19,13.24,12.07,11.88,13.05,12.46,11.11,11.97,12.48,11.86,11.04,11.64],[31.22,31.15,30.96,30.91,30.83,30.59,30.67,30.71,30.75,30.60,30.68,30.76,30.58,30.58,30.62,30.64,30.40,30.23,30.37,29.93,30.05,30.07,30.29,30.38,30.44,30.54,30.49,30.59,30.57,30.38,30.22,30.48,30.40,30.15,30.18,30.25,30.06,29.86,30.16,30.13,29.79,29.75,29.72,29.66,29.46,29.56,29.68,29.22,28.90,29.58,29.56,29.16,28.91,29.65,29.88,29.23,29.92,29.97,29.90,29.17,29.86,30.05,29.55,29.67,30.03,29.98,29.66,30.11,30.28,30.10,30.14,30.37,30.37,30.35,30.46,30.63,30.47,30.51,30.66,30.69,30.57,30.75,30.68,30.84,30.68,30.57,30.64,30.50,30.46,30.24,30.32,30.47,30.32,30.06,30.32,30.49,30.23,30.28,30.50,30.52,30.40,30.56,30.50,30.41,30.64,30.52,30.42,30.27,30.45,30.53,30.30,30.54,30.57,30.42,30.52,30.68,30.64,30.72,30.53,30.52,30.55,30.45,30.14,30.29,30.38,30.02,29.72,30.18,30.08,29.22,29.54,29.03,29.29,29.22,29.73,29.08,29.40,28.46,28.12,28.40,28.06,28.32,27.90,28.54,28.67,27.43,28.07,28.82,28.52,28.43,28.91,29.34,29.40,29.05,29.39,29.09,28.24,28.67,29.12,28.62,28.01,28.67,28.68,28.51,27.86,28.48,28.91,28.39,27.89,28.89,28.36,27.72,28.17,29.07,29.18,27.61,28.25,28.95,28.17,27.57,28.45,28.80,27.52,27.41,28.69,28.06,27.46,28.13,28.41,27.49,27.40,28.05,28.46,27.43,28.66,27.96,27.69,27.65,27.69,27.41,27.16,27.10,26.91,26.91,26.92,26.61,26.72,26.73,26.56,26.58,26.72,27.18,27.39,27.09,27.03,27.65,27.83,27.24,27.87,28.27,27.97,28.13,28.81,28.65,28.54,29.10,29.53,29.48,29.37,29.82,29.70,29.18,28.88,28.62,28.95,28.57,28.00,28.37,28.44,28.57,27.62,28.21,28.47,28.58,28.12,28.60,28.38,28.82,29.01,29.38,28.84,29.39,29.12,28.79,28.88,29.48,28.87,28.60,29.35,29.48,28.65,28.88,29.62,29.23,28.67,29.53,29.55,29.05,29.07,29.88,29.60,29.83,29.41,29.99,29.95,29.43,29.63,30.01,29.67,29.05,29.80,29.87,29.26,29.40,29.84,29.57,29.24,29.47,29.81,29.75,29.63,29.59,29.43,29.12,28.89,29.17,28.66,29.11,29.32,28.75,29.09,29.40,29.61,28.92,29.41,29.71,29.22,28.84,29.34,29.00,28.59,28.71,28.79,28.05,27.99,28.63,27.81,27.78,28.48,28.86,28.58,28.77,29.42,29.35,28.77,29.66,29.50,28.88,29.80,30.20,29.94,29.71,30.00,30.00,30.05,30.20,30.18,29.93,30.23,30.18,29.97,29.95,30.28,30.19,29.93,29.93,29.58,29.45,29.54,29.06,28.80,29.34,29.51,28.77,28.56,29.24,29.04,28.69,28.35,28.64,28.26,27.87,28.09,28.47,28.42,28.19,28.71,28.93,28.84,28.80,29.11,29.24,29.19,29.16,29.43,29.51,29.36,29.92,29.97,30.09,30.02,30.22,30.30,30.36,30.61,30.56,30.70,30.53,30.40,30.07,30.40,30.23,30.02,30.28,30.16,29.89,29.82,29.88,29.82,29.65,29.67,29.79,29.40,29.18,29.49,29.56,29.05,29.32,29.83,29.26,29.33,29.02,29.74,29.19,29.21,29.21,29.39,28.98,28.49,29.13,28.98,28.22,27.92,27.96,28.65,28.82,28.47,28.64,29.08,28.71,28.85,29.43,29.44,29.01,29.34,29.76,29.66,29.36,29.93,30.01,29.34,29.75,29.41,29.34,29.16,28.88,28.51,28.49,28.42,28.57,28.40,28.14,28.49,28.33,27.55,28.39,28.56,27.57,27.09,28.72,28.87,27.80,27.99,27.75,28.81,28.28,28.35,28.85,28.79,28.16,28.28,28.56,28.62,27.83,27.71,28.47,28.15,27.98,28.30,28.67,28.20,28.22,28.68,29.14,28.84,29.21,29.35,29.54,29.79,30.04,30.18,30.20,29.93,30.36,29.93,29.45,30.01,30.04,29.47,29.50,30.05,30.08,29.55,28.80,29.02,29.46,28.98,28.76,29.59,29.68,29.21,29.33,30.14,29.82,30.33,30.17,30.24,30.45,30.47,30.24,30.45,30.37,30.28,30.45,30.44,30.28,30.25,30.11,29.85,29.89,30.06,28.89,29.82,29.52,29.38,28.51,28.71,28.95,28.60,28.32,27.71,27.94,28.06,28.01,27.88,27.93,28.41,28.15,28.49,28.91,29.10,28.96,29.21,29.62,29.60,29.60,29.89,30.16,30.13,30.15,30.34,30.10,30.22,29.78,30.14,30.09,29.54,29.39,29.86,29.62,28.93,29.02,29.59,29.10,28.32,29.21,29.22,28.65,28.51,29.37,29.08,28.70,29.10,29.67,29.65,29.88,29.09,29.87,30.13,29.65,29.41,30.22,30.14,29.89,30.01,30.32,30.14,29.56,30.12,30.29,30.20,30.02,30.25,30.37,30.22,30.17,30.09,29.13,28.78,27.34,27.36,26.70,25.64,24.95,24.88,23.46,22.04,21.54,21.11,19.25,19.62,19.13,18.29,17.40,16.32,15.21,14.17,13.85,13.95,13.06,12.81,11.73,11.13,10.28,10.41,10.21,9.29,9.67,10.09,9.11,8.80,9.67,9.53,8.69,8.63,9.23,10.20,9.33,8.38,9.21,9.77,8.97,8.65,9.17,9.49,8.55,8.59,9.68,9.48,8.34,9.07,10.17,9.47,10.25,10.51,10.95,10.47,11.27,11.06,10.08,10.71,11.33,10.53,9.82,11.03,11.18,10.02,10.40,11.39,11.22,10.28,11.05,11.50,10.81,10.83,11.72,11.84,10.90,11.70,11.77,12.13,10.98,10.99,10.49,10.49,9.53,9.15,9.11,10.24,10.29,9.46,9.93,10.88,10.70,10.11,11.35,11.53,11.87,12.61,12.93,12.63,12.17,12.12,11.73,11.23,11.41,10.98,10.30,11.44,11.21,10.63,11.59,11.58,10.19,10.20,9.96,9.18,9.63,10.25,8.87,8.86,10.11,9.46,8.48,9.02,9.54,8.34,9.24,8.25,8.92,9.36,10.06,9.74,10.50,10.02,10.10,10.68,10.97,11.09,10.70,11.39,11.20,10.40,10.84,11.46,10.88,10.28,11.13,11.36,10.80,10.28,10.16,10.78,9.92,9.58,9.68,10.07,9.11,9.11,9.86,9.58,8.53,8.81,9.51,9.01,8.26,7.95,7.32,7.84,6.95,7.75,7.26,7.06,7.82,8.06,7.56,7.95,8.47,8.37,8.07,8.54,9.26,9.04,8.90,9.57,9.75,9.80,9.97,10.46,10.85,10.71,12.20,10.85,10.74,10.09,10.24,10.13,9.64,9.48,9.03,8.85,8.87,8.63,7.99,7.98,8.19,7.64,7.32,7.64,7.39,6.67,6.73,7.06,6.66,5.78,6.47,6.67,5.80,5.57,6.61,6.27,5.43,5.96,6.46,6.23,5.51,5.71,5.35,4.72,4.80,4.95,4.46,4.03,4.43,4.41,3.70,3.71,4.16,4.06,3.37,3.69,4.29,4.03,3.52,3.90,4.07,3.64,3.37,4.03,4.22,3.95,4.13,4.70,4.64,4.29,4.92,5.27,4.99,4.92,5.76,6.00,5.77,5.98,6.55,6.59,6.62,6.80,7.29,7.16,7.22,7.60,7.07,6.78,6.96,6.95,6.44,6.34,6.62,6.32,5.74,6.22,6.42,5.75,5.46,6.16,6.03,5.33,5.45,5.28,4.77,4.75,4.64,4.79,5.03,5.55,5.91,6.27,6.15,6.31,6.77,6.67,7.44,7.23,7.20,6.75,6.52,6.26,6.25,6.28,5.66,5.60,5.84,5.23,4.91,4.18,4.13,4.01,3.23,3.14,3.35,3.09,2.23,1.87,1.52,1.29,0.89,0.76,1.04,1.28,1.40,1.47,1.58,2.21,2.38,1.96,2.78,2.81,2.28,2.56,3.25,3.35,3.34,3.24,3.57,3.10,2.40,2.83,3.03,2.42,2.28,2.87,2.83,2.10,2.27,3.03,2.91,2.41,2.86,3.65,3.73,3.42,4.19,3.99,4.26,3.63,3.30,3.74,3.65,2.89,3.08,3.52,3.24,2.39,3.16,3.52,2.90,2.70,3.42,3.52,2.94,3.14,3.84,3.53,4.09,3.43,2.96,2.53,3.05,3.12,2.46,2.38,2.75,2.40,2.12,2.94,3.16,2.83,3.32,3.97,3.61,3.56,4.06,4.53,4.60,4.82,5.04,5.40,5.41,5.62,6.02,6.20,6.33,6.68,7.03,6.96,7.07,7.72,7.80,7.99,7.76,8.22,8.19,7.49,7.84,8.30,7.65,7.21,7.90,8.00,7.17,7.27,8.12,7.86,7.31,7.52,8.39,8.33,7.83,8.66,8.95,8.76,7.96,7.81,8.12,7.81,7.16,7.46,7.84,7.08,6.68,7.01,6.99,6.20,6.57,6.90,6.36,6.04,6.28,6.57,5.79,5.84,5.25,4.95,5.07,5.29,4.79,4.68,5.47,5.34,4.80,5.20,5.75,5.56,5.26,5.99,6.30,5.98,6.20,6.90,6.63,6.79,7.05,7.62,7.32,7.41,8.17,8.57,8.00,8.22,7.80,7.57,7.13,7.02,7.12,6.57,6.41,6.73,6.30,5.95,5.17,5.15,4.44,4.92,5.52,5.19,5.02,5.84,6.01,5.63,5.84,6.72,6.82,7.76,8.13,8.55,8.75,8.91,9.88,9.89,10.24,11.36,11.90,11.59,12.38,11.65,11.12,11.45,12.16,11.68,12.62,13.30,12.07,11.41,12.52,11.96,11.16,10.60,9.80,9.22,9.79,9.79,9.17,9.18,10.04,9.54,8.69,9.34,9.99,9.11,8.87,9.71,9.79,8.87,9.36,10.20,10.03,9.23,9.44,9.85,9.67,9.27,10.14,10.45,9.82,10.13,11.01,10.62,10.18,11.13,11.99,11.29,11.49,12.54,12.75,11.76,12.47,13.36,13.02,12.89,13.52,14.34,15.38,15.07,13.48,13.70,15.02,13.75,13.22,14.05,14.53,13.64,12.27,13.72,13.67,12.53,12.44,13.45,12.78,11.74,12.44,12.84,12.21,11.64,12.18],[31.24,31.16,31.03,31.01,30.94,30.73,30.82,30.85,30.81,30.71,30.85,30.89,30.69,30.76,30.78,30.80,30.54,30.49,30.56,30.23,30.18,30.28,30.44,30.60,30.52,30.61,30.51,30.54,30.57,30.46,30.27,30.46,30.44,30.15,30.23,30.22,30.09,30.01,30.30,30.18,29.88,29.88,29.84,29.75,29.68,29.69,29.75,29.34,29.00,29.70,29.60,29.26,29.07,29.74,29.88,29.26,29.87,29.96,29.88,29.28,29.88,30.05,29.63,29.79,30.05,29.99,29.76,30.11,30.27,30.14,30.18,30.33,30.33,30.37,30.40,30.56,30.46,30.49,30.62,30.65,30.51,30.76,30.63,30.85,30.70,30.57,30.65,30.54,30.49,30.32,30.43,30.47,30.35,30.11,30.40,30.49,30.23,30.28,30.53,30.52,30.40,30.62,30.54,30.45,30.65,30.53,30.37,30.26,30.50,30.56,30.36,30.57,30.59,30.47,30.56,30.64,30.63,30.69,30.56,30.53,30.54,30.44,30.25,30.34,30.45,29.98,29.91,30.21,30.07,29.29,29.52,29.14,29.29,29.31,29.72,29.14,29.34,28.58,28.46,28.45,28.35,28.31,28.09,28.51,28.64,27.72,28.21,28.79,28.56,28.62,28.99,29.47,29.49,29.24,29.55,29.15,28.49,28.92,29.30,28.78,28.25,28.91,28.82,28.69,28.10,28.70,28.95,28.47,28.06,28.99,28.62,28.00,28.34,29.25,29.36,28.03,28.49,29.17,28.31,27.93,28.72,29.00,27.82,27.65,29.00,28.41,27.92,28.39,28.61,27.64,27.41,28.19,28.66,27.63,28.73,27.98,27.72,27.74,27.60,27.21,27.31,27.13,26.81,27.15,27.37,26.84,26.91,27.34,26.95,26.98,26.96,27.52,27.49,27.41,27.37,27.89,28.02,27.52,28.17,28.46,28.24,28.36,28.88,28.81,28.80,29.15,29.61,29.49,29.41,29.90,29.83,29.61,29.29,28.94,29.16,28.98,28.17,28.64,28.40,28.61,27.77,28.50,28.58,28.45,28.12,28.59,28.48,28.72,28.96,29.43,28.85,29.60,29.19,28.73,29.19,29.68,29.01,28.83,29.59,29.51,28.83,29.14,29.59,29.39,28.99,29.57,29.62,29.20,29.17,29.99,29.81,29.88,29.52,30.07,30.01,29.62,29.82,30.04,29.73,29.29,30.00,29.92,29.41,29.50,29.84,29.63,29.31,29.45,29.77,29.69,29.55,29.50,29.45,29.20,28.93,29.01,28.58,29.08,29.23,28.75,29.04,29.34,29.63,29.08,29.56,29.88,29.48,29.10,29.32,29.16,28.72,28.70,28.91,28.33,28.15,28.54,27.76,27.75,28.47,28.65,28.47,29.00,29.23,29.47,28.77,29.55,29.74,29.25,29.84,29.99,30.02,29.83,30.06,30.12,30.13,30.27,30.22,30.04,30.15,30.18,30.06,29.88,30.43,30.27,30.08,30.13,29.86,29.60,29.59,29.20,29.09,29.50,29.51,28.92,28.75,29.18,29.07,28.68,28.39,28.62,28.23,27.70,27.93,28.48,28.41,28.25,28.80,29.05,28.89,29.06,29.26,29.14,29.21,29.32,29.60,29.45,29.66,30.06,30.03,29.95,30.30,30.39,30.34,30.34,30.75,30.58,30.77,30.64,30.46,30.20,30.50,30.34,30.01,30.25,30.19,30.00,29.83,29.95,29.91,29.62,29.63,29.83,29.52,29.23,29.48,29.60,29.05,29.26,29.82,29.38,29.27,29.05,29.72,29.18,29.21,29.27,29.50,29.02,28.60,29.21,29.10,28.39,28.21,27.91,28.80,28.91,28.63,28.80,29.27,28.94,28.98,29.57,29.52,29.17,29.36,29.82,29.69,29.50,29.93,29.92,29.31,29.73,29.42,29.20,29.15,28.92,28.51,28.49,28.54,28.75,28.55,28.25,28.62,28.56,27.76,28.47,28.79,27.83,27.39,28.64,28.80,27.89,27.99,27.76,28.79,28.32,28.27,28.80,28.89,28.10,28.16,28.60,28.77,27.91,27.73,28.46,28.28,28.19,28.35,28.71,28.28,28.33,28.69,29.16,28.94,29.21,29.39,29.57,29.73,29.97,30.15,30.16,29.92,30.26,29.88,29.52,30.00,30.01,29.52,29.49,30.14,30.16,29.81,29.21,29.27,29.77,29.04,28.81,29.72,29.74,29.25,29.50,30.15,29.88,30.29,30.22,30.21,30.40,30.39,30.22,30.41,30.30,30.20,30.44,30.30,30.17,30.16,30.05,29.81,29.76,29.93,28.62,29.62,29.33,29.27,28.26,28.46,28.92,28.42,28.34,27.71,28.14,27.88,27.82,27.95,28.09,28.26,28.13,28.64,28.84,28.93,28.94,29.26,29.58,29.51,29.62,29.84,30.01,30.05,30.18,30.30,30.18,30.25,29.90,30.13,30.08,29.51,29.43,29.85,29.55,28.90,28.94,29.53,28.78,28.08,29.15,29.12,28.43,28.24,29.22,28.87,28.59,29.10,29.54,29.63,29.75,28.91,29.68,29.99,29.53,29.24,30.11,30.02,29.71,29.92,30.18,30.03,29.43,29.97,30.20,30.17,29.94,30.16,30.33,30.21,30.19,30.07,29.00,28.81,27.34,27.52,26.73,25.55,24.93,24.85,23.34,22.28,21.68,21.15,19.22,19.58,18.87,18.32,17.45,16.17,14.93,13.94,13.68,13.56,12.77,12.63,11.64,11.19,10.33,10.44,10.08,9.32,9.43,9.86,9.08,8.82,9.51,9.63,8.76,8.62,9.34,10.10,9.36,8.49,9.17,9.62,8.98,8.75,9.06,9.28,8.58,8.57,9.49,9.20,8.20,8.83,9.97,9.08,9.96,10.30,10.76,10.26,11.13,10.94,9.80,10.58,11.20,10.37,9.65,10.97,11.17,9.85,10.30,11.38,10.84,10.06,10.93,11.31,10.57,10.79,11.80,11.68,10.88,11.64,11.47,12.00,10.83,10.84,10.52,10.13,9.56,9.07,9.00,10.03,9.95,9.21,9.51,10.65,10.44,9.78,10.95,11.37,11.53,12.45,12.70,12.20,11.95,11.93,11.46,10.98,11.02,10.66,9.98,11.04,10.83,10.24,11.11,11.29,10.03,10.21,9.82,9.25,9.57,9.80,8.77,8.79,9.81,9.11,8.25,8.76,9.13,8.11,8.89,8.03,8.67,8.92,9.69,9.47,10.22,9.88,9.96,10.60,10.78,11.10,10.78,11.44,11.25,10.30,10.78,11.50,10.85,10.29,11.23,11.36,10.91,10.40,10.20,10.64,10.02,9.49,9.57,9.89,9.15,8.97,9.78,9.48,8.39,8.59,9.23,8.73,8.18,7.72,7.12,7.77,6.84,7.58,7.27,6.97,7.70,8.12,7.65,7.99,8.50,8.43,8.24,8.59,9.14,9.03,8.91,9.58,9.92,9.84,9.85,10.43,10.77,10.77,12.24,10.91,10.76,10.20,10.37,10.03,9.76,9.46,9.20,8.97,8.79,8.77,8.22,8.06,8.18,7.85,7.39,7.62,7.41,6.74,6.72,6.93,6.58,5.73,6.31,6.64,5.65,5.42,6.24,6.01,5.23,5.58,6.33,6.05,5.20,5.46,5.13,4.69,4.53,4.57,4.52,4.13,4.23,4.26,3.61,3.65,4.07,4.13,3.39,3.86,4.29,4.06,3.56,4.05,3.92,3.62,3.40,3.94,4.12,3.87,4.01,4.59,4.53,4.40,4.71,5.12,5.03,4.77,5.63,5.76,5.44,5.90,6.50,6.42,6.19,6.67,7.13,7.07,7.25,7.62,7.07,6.61,7.04,7.01,6.49,6.26,6.67,6.33,5.60,6.20,6.46,5.80,5.37,6.01,6.05,5.22,5.48,5.32,4.80,4.71,4.70,5.00,5.20,5.51,6.04,6.62,6.10,6.30,6.93,6.92,7.52,7.31,7.23,7.01,6.66,6.26,6.42,6.40,5.63,5.46,5.81,5.28,5.29,4.54,4.41,4.40,3.49,3.35,3.60,3.18,2.34,2.01,1.88,1.73,1.45,0.91,0.77,1.05,1.44,1.73,1.62,2.34,2.29,1.72,2.45,2.63,2.07,2.14,2.81,3.06,2.92,2.67,3.09,2.80,2.00,2.40,2.68,2.20,2.04,2.65,2.61,2.08,2.35,3.05,2.93,2.66,3.16,3.85,4.18,3.73,4.25,3.96,4.09,3.80,3.37,3.82,3.67,2.82,2.79,3.42,3.04,2.07,2.67,3.20,2.53,2.19,3.05,3.35,2.75,2.78,3.50,3.50,3.98,3.46,2.80,2.52,3.17,3.07,2.18,2.47,2.94,2.34,2.33,3.29,3.28,2.91,3.62,4.06,3.62,3.76,4.40,4.59,4.63,5.08,5.30,5.60,5.54,6.09,6.45,6.51,6.79,7.21,7.46,7.39,7.66,8.27,8.30,8.32,8.02,8.45,8.46,7.69,7.82,8.42,7.84,7.19,7.80,8.02,7.16,7.15,7.82,7.74,7.09,7.23,8.12,8.09,7.58,8.40,8.70,8.51,7.70,7.48,7.94,7.71,7.08,7.38,7.76,7.05,6.66,7.16,7.16,6.33,6.93,7.24,6.62,6.34,7.02,7.09,6.32,6.51,5.86,5.51,5.52,5.71,5.18,5.05,5.76,5.61,5.01,5.36,5.86,5.66,5.27,6.00,6.33,5.89,6.06,6.90,6.65,6.50,6.82,7.48,7.19,7.16,7.93,8.38,7.72,7.97,7.50,7.36,6.95,6.83,6.86,6.44,6.15,6.41,6.15,5.73,5.01,4.95,4.35,4.81,5.31,5.11,4.93,5.52,5.91,5.71,5.85,6.53,6.94,7.69,7.83,8.50,8.61,8.56,9.54,9.65,10.03,11.07,11.85,11.55,12.38,11.90,10.98,11.53,12.30,11.80,12.72,13.36,12.25,11.49,12.60,12.10,11.20,10.75,9.97,9.28,9.88,9.90,9.22,9.06,9.85,9.50,8.58,9.15,9.93,9.05,8.56,9.44,9.71,8.67,9.00,9.93,9.93,9.09,9.55,9.88,9.87,9.48,10.55,10.64,9.87,10.49,11.29,10.87,10.31,11.55,12.21,11.43,11.83,12.75,12.65,11.92,12.75,13.52,13.21,12.97,13.77,14.55,15.64,15.19,13.67,13.86,15.11,13.85,13.14,14.28,14.61,13.74,12.55,13.73,13.77,12.64,12.49,13.48,12.98,11.77,12.46,13.02,12.41,11.76,12.28],[31.19,31.11,30.99,30.94,30.92,30.71,30.73,30.81,30.77,30.62,30.72,30.82,30.52,30.63,30.61,30.69,30.39,30.32,30.30,30.02,29.80,29.88,30.07,30.17,30.20,30.39,30.17,30.18,30.16,29.98,29.84,30.08,30.12,29.80,29.73,29.69,29.61,29.53,29.73,29.75,29.43,29.42,29.36,29.23,29.07,29.26,29.30,28.75,28.33,29.22,29.17,28.60,28.52,29.20,29.30,28.60,29.13,29.44,29.28,28.64,29.35,29.53,29.08,29.26,29.58,29.48,29.29,29.69,29.77,29.74,29.78,29.92,29.82,29.91,29.97,30.11,29.99,30.06,30.26,30.21,30.12,30.36,30.12,30.50,30.23,30.13,30.17,29.99,30.12,29.89,30.06,30.03,29.85,29.69,29.93,29.96,29.73,29.80,29.98,30.11,29.96,30.39,30.16,30.05,30.20,29.99,29.81,29.79,29.89,30.02,29.80,30.06,30.09,29.93,29.97,30.17,30.11,30.28,30.07,30.05,30.05,29.93,29.76,29.78,30.00,29.50,29.48,29.65,29.49,28.67,28.84,28.54,28.55,28.57,28.93,28.42,28.64,27.98,27.44,27.82,27.49,27.74,27.45,28.06,27.96,27.01,27.34,28.21,27.93,27.98,28.45,28.85,28.97,28.77,29.17,28.56,27.77,28.48,28.76,28.04,27.62,28.23,28.19,27.90,27.41,27.91,28.36,27.69,27.37,28.39,27.80,27.22,27.54,28.53,28.62,27.38,27.68,28.56,27.90,27.30,27.98,28.39,27.36,27.25,28.45,27.79,27.15,27.61,28.13,26.78,26.58,27.37,28.11,26.90,28.09,27.45,27.31,27.13,26.95,26.24,26.63,26.48,26.25,26.55,26.65,26.38,26.44,26.61,26.29,26.47,26.63,26.60,26.88,26.67,26.63,27.14,27.32,26.87,27.46,27.77,27.51,27.64,28.18,28.37,28.20,28.85,29.18,29.09,29.07,29.54,29.38,29.29,28.95,28.31,28.67,28.42,27.43,28.12,28.12,28.27,27.37,28.12,27.92,28.04,27.59,28.17,27.93,28.44,28.53,28.78,28.23,28.94,28.69,28.15,28.60,29.04,28.31,28.20,28.86,28.92,28.22,28.48,29.03,28.72,28.26,29.14,29.02,28.51,28.60,29.59,29.39,29.54,29.04,29.71,29.55,29.00,29.35,29.65,29.14,28.61,29.50,29.37,28.74,28.91,29.38,29.10,28.71,28.92,29.23,29.25,29.06,29.11,28.94,28.67,28.45,28.67,28.08,28.50,28.73,28.22,28.42,28.84,29.08,28.56,29.16,29.49,29.02,28.59,28.82,28.48,28.17,28.04,28.38,27.64,27.48,27.97,27.20,27.35,28.05,28.39,27.98,28.50,29.08,29.44,28.30,29.14,29.33,28.97,29.55,29.59,29.59,29.54,29.65,29.76,29.79,29.99,29.92,29.87,29.98,29.96,29.64,29.90,30.16,30.05,29.80,29.83,29.52,29.05,29.63,29.24,28.70,29.10,29.46,28.94,28.31,28.87,28.85,28.18,27.65,28.10,27.71,27.16,27.31,27.95,27.94,27.73,28.24,28.73,28.77,28.60,29.09,29.16,29.08,28.99,29.39,29.60,29.24,29.87,29.75,29.78,30.04,30.22,30.12,30.15,30.51,30.39,30.58,30.45,30.30,29.96,30.27,30.26,29.82,30.06,29.84,29.66,29.54,29.51,29.71,29.45,29.29,29.69,29.33,28.69,29.22,29.47,28.66,29.03,29.62,29.12,28.94,28.53,29.40,28.81,28.72,28.91,29.16,28.61,28.18,28.85,28.66,27.90,27.64,27.39,28.28,28.41,28.04,28.17,28.79,28.33,28.44,29.15,29.14,28.83,28.94,29.47,29.45,29.12,29.55,29.43,28.89,29.24,28.94,28.62,28.65,28.48,27.89,27.86,27.95,28.06,27.89,27.53,28.09,28.03,27.20,27.86,28.36,27.32,26.79,28.03,28.37,27.49,27.41,27.52,28.52,28.08,27.87,28.38,28.59,27.61,27.60,28.08,28.36,27.30,27.20,27.96,27.58,27.43,27.76,28.03,27.65,27.59,28.18,28.72,28.35,28.55,28.91,29.10,29.17,29.42,29.54,29.51,29.58,29.94,29.69,29.10,29.59,29.74,29.30,29.15,29.77,29.95,29.56,28.92,29.15,29.68,28.73,28.37,29.48,29.50,28.73,29.26,29.95,29.65,30.04,29.97,29.89,29.90,29.97,29.69,29.82,29.75,29.64,29.93,29.91,29.69,29.78,29.56,29.27,29.47,29.55,27.94,29.18,28.97,28.72,27.94,28.14,28.27,27.92,27.66,26.79,27.37,27.46,27.44,27.56,27.31,27.85,27.62,27.94,28.25,28.52,28.49,28.80,29.07,29.13,29.28,29.29,29.61,29.67,29.86,29.90,29.80,29.86,29.54,29.73,29.51,29.23,29.00,29.33,29.20,28.69,28.43,28.97,28.66,28.00,28.57,28.62,28.08,27.78,28.69,28.38,28.23,28.45,29.09,29.14,29.28,28.45,29.23,29.57,29.14,28.69,29.69,29.58,29.26,29.60,29.78,29.54,29.13,29.64,29.79,29.80,29.65,29.77,29.92,29.76,29.77,29.71,29.32,29.03,27.64,27.85,27.00,26.10,25.23,25.20,23.67,22.11,22.00,21.28,19.58,19.94,19.31,18.94,17.58,16.27,15.11,13.33,12.57,12.50,12.47,12.39,11.19,10.39,9.45,9.34,8.89,8.24,8.31,8.79,8.11,8.00,8.40,8.63,7.74,7.81,8.13,8.76,8.16,7.54,8.14,8.38,8.03,7.81,7.99,8.22,7.67,7.68,8.39,7.94,7.56,7.91,8.75,7.94,8.72,9.05,9.32,9.02,9.91,9.66,8.50,9.23,9.98,8.98,8.35,9.50,9.80,8.58,8.90,9.94,9.47,8.77,9.51,9.86,9.34,9.46,10.51,10.39,9.63,10.47,10.05,10.63,9.52,9.71,9.38,9.00,8.50,8.13,8.03,8.75,8.86,8.18,8.31,9.43,9.07,8.59,9.69,10.11,10.11,11.54,11.46,11.09,10.48,10.49,10.27,9.91,9.78,9.62,8.85,9.59,9.58,9.11,9.76,10.04,8.98,9.34,8.71,8.29,8.75,8.75,7.80,7.93,8.75,8.07,7.46,7.84,8.10,7.26,7.95,7.27,7.75,7.91,8.68,8.30,8.97,8.64,8.70,9.32,9.48,9.48,9.27,9.89,9.66,8.93,9.36,10.04,9.37,8.95,9.94,10.08,9.62,9.11,8.87,9.27,8.60,8.30,8.31,8.60,8.00,7.92,8.43,8.13,7.49,7.55,8.04,7.65,7.20,6.87,6.44,6.92,6.23,6.72,6.35,6.18,6.82,7.05,6.51,7.01,7.27,7.21,7.13,7.37,7.84,7.79,7.62,8.04,8.64,8.55,8.45,9.00,9.53,9.30,10.76,9.40,9.40,8.64,8.85,8.69,8.18,8.14,7.86,7.73,7.47,7.50,7.20,7.00,6.98,6.79,6.32,6.55,6.35,5.82,5.80,5.93,5.71,4.91,5.58,5.70,4.82,4.88,5.43,5.09,4.54,5.10,5.52,5.32,4.65,4.74,4.51,4.31,4.19,4.16,4.02,3.28,3.96,3.87,2.97,3.02,3.72,3.67,2.81,3.25,3.86,3.62,3.19,3.66,3.59,3.11,2.60,3.34,3.68,3.37,3.54,3.99,3.92,3.86,4.12,4.53,4.31,4.15,4.93,5.06,4.88,5.07,5.67,5.75,5.40,5.99,6.21,6.27,6.18,6.49,6.10,5.67,6.02,6.09,5.38,5.39,5.66,5.38,4.92,5.22,5.46,4.91,4.60,5.26,5.21,4.49,4.82,4.62,4.06,3.98,4.06,4.35,4.43,4.70,5.21,5.56,5.21,5.39,6.08,5.78,6.42,6.30,6.09,5.89,5.66,5.52,5.45,5.41,4.85,4.77,4.91,4.56,4.50,3.74,3.75,3.74,3.18,3.00,3.22,2.82,2.19,1.89,1.81,1.41,1.37,1.17,0.91,0.77,0.96,1.47,1.46,2.07,2.02,1.43,2.05,2.40,1.89,1.92,2.43,2.60,2.49,2.34,2.55,2.47,1.79,2.19,2.35,1.84,1.59,2.28,2.29,1.70,2.09,2.58,2.36,2.42,2.51,3.32,3.47,2.92,3.76,3.52,3.63,2.97,2.74,3.12,2.93,2.48,2.60,2.71,2.51,1.65,2.39,2.44,2.08,2.01,2.50,2.63,2.04,2.20,2.94,2.79,3.28,2.74,2.20,2.12,2.46,2.28,1.74,1.94,2.20,1.81,2.01,2.59,2.45,2.50,2.73,3.11,2.87,2.99,3.62,3.91,4.00,4.31,4.43,4.70,4.71,4.98,5.25,5.38,5.49,5.91,6.09,6.07,6.46,6.97,6.88,6.90,6.60,6.97,7.04,6.47,6.45,6.84,6.62,6.21,6.50,6.67,6.11,6.29,6.57,6.51,6.12,6.33,6.81,6.91,6.62,7.15,7.32,7.43,6.83,6.54,6.76,6.70,6.42,6.30,6.54,6.25,5.74,6.07,6.04,5.33,5.85,6.07,5.56,5.28,5.76,5.93,5.29,5.49,4.95,4.73,4.74,4.84,4.40,4.38,4.80,4.86,4.34,4.50,4.99,4.97,4.45,5.12,5.47,5.19,5.13,5.85,5.96,5.77,6.03,6.42,6.34,6.43,6.99,7.38,6.85,6.97,6.55,6.58,6.09,5.99,6.03,5.65,5.21,5.52,5.55,5.17,4.46,4.33,3.83,4.26,4.65,4.63,4.32,4.93,5.08,4.84,5.07,5.65,6.06,6.66,6.91,7.67,7.66,7.27,8.35,8.23,8.33,9.52,9.97,9.74,10.73,10.32,9.46,9.75,10.55,9.80,10.76,11.45,10.68,9.80,10.69,10.43,9.61,9.35,8.49,8.13,8.63,8.34,7.64,7.78,8.41,7.98,7.28,7.85,8.21,7.51,7.29,7.91,7.88,7.24,7.48,8.24,8.29,7.61,8.16,8.17,8.42,8.14,9.04,8.88,8.20,8.64,9.40,8.93,8.53,9.51,10.01,9.19,9.84,10.69,10.55,9.82,10.50,11.44,11.19,11.03,11.49,12.44,13.12,13.00,11.72,11.94,12.96,11.79,11.22,12.28,12.45,11.68,10.55,11.57,11.80,10.65,10.50,11.53,11.01,9.88,10.45,11.30,10.40,10.04,10.72],[31.24,31.19,31.07,31.03,30.99,30.83,30.87,30.95,30.86,30.72,30.84,30.91,30.67,30.87,30.82,30.86,30.56,30.50,30.57,30.17,30.10,30.19,30.36,30.49,30.46,30.51,30.38,30.39,30.48,30.31,30.17,30.40,30.35,30.09,30.05,30.06,29.91,29.79,30.05,29.93,29.65,29.61,29.59,29.46,29.41,29.49,29.50,29.01,28.68,29.48,29.36,28.88,28.77,29.53,29.68,28.89,29.63,29.72,29.61,28.82,29.58,29.80,29.28,29.46,29.83,29.82,29.46,29.95,30.10,29.99,30.03,30.18,30.19,30.25,30.27,30.44,30.36,30.35,30.46,30.48,30.43,30.60,30.46,30.70,30.56,30.44,30.45,30.37,30.38,30.19,30.36,30.38,30.20,29.94,30.29,30.31,30.07,30.13,30.39,30.36,30.25,30.48,30.38,30.32,30.50,30.35,30.15,30.04,30.33,30.39,30.16,30.41,30.41,30.35,30.41,30.49,30.47,30.53,30.44,30.40,30.40,30.37,30.14,30.19,30.33,29.92,29.78,30.05,29.90,29.03,29.27,28.90,29.04,29.04,29.48,28.75,29.13,28.38,27.80,28.09,27.91,27.98,27.66,28.22,28.21,27.28,27.68,28.37,28.14,28.11,28.56,29.04,29.11,28.80,29.23,28.77,28.05,28.41,28.97,28.39,27.82,28.42,28.37,28.23,27.70,28.19,28.63,28.08,27.73,28.70,28.14,27.68,27.98,28.96,29.05,27.75,28.13,28.83,28.06,27.57,28.27,28.47,27.47,27.33,28.54,27.95,27.31,27.75,28.17,27.00,26.79,27.69,28.16,27.02,28.14,27.65,27.34,27.37,27.20,26.56,26.62,26.65,26.53,26.66,26.86,26.54,26.64,26.82,26.54,26.82,26.76,27.06,27.27,27.18,27.15,27.50,27.75,27.25,27.92,28.13,27.86,28.02,28.62,28.61,28.53,29.10,29.42,29.34,29.19,29.79,29.52,29.41,29.11,28.67,28.87,28.74,27.76,28.19,28.31,28.45,27.67,28.12,28.48,28.44,28.01,28.41,28.45,28.97,28.83,29.36,28.82,29.33,28.96,28.44,28.87,29.38,28.69,28.44,29.26,29.26,28.41,28.84,29.41,28.98,28.65,29.38,29.41,28.94,28.89,29.84,29.61,29.82,29.28,29.91,29.78,29.32,29.59,29.84,29.51,28.85,29.71,29.65,29.09,29.26,29.63,29.50,29.04,29.35,29.62,29.59,29.44,29.51,29.33,28.99,28.72,29.01,28.42,28.92,29.06,28.54,28.98,29.25,29.36,28.76,29.24,29.61,29.13,28.76,29.13,28.93,28.50,28.48,28.67,28.02,27.95,28.39,27.56,27.65,28.28,28.53,28.32,28.88,29.36,29.69,29.05,29.66,29.43,29.23,29.90,29.90,29.87,29.77,30.00,30.16,30.08,30.28,30.15,30.14,30.12,30.34,30.03,29.94,30.38,30.32,30.10,30.11,29.85,29.51,29.51,29.30,28.90,29.29,29.36,28.83,28.59,29.19,28.83,28.51,28.41,28.56,28.28,27.71,27.82,28.30,28.35,28.05,28.61,29.12,28.81,28.76,29.39,29.28,29.14,29.40,29.68,29.62,29.58,30.16,29.98,30.06,30.33,30.45,30.24,30.16,30.68,30.60,30.74,30.57,30.42,30.34,30.48,30.30,30.14,30.35,30.24,30.07,29.88,29.90,30.04,29.66,29.58,29.95,29.66,29.14,29.58,29.74,29.07,29.30,29.92,29.48,29.43,28.94,29.70,29.19,29.18,29.15,29.37,28.94,28.42,29.00,28.84,28.30,27.95,27.70,28.61,28.79,28.31,28.52,29.05,28.66,28.73,29.34,29.50,29.15,29.24,29.71,29.73,29.42,29.82,29.73,29.20,29.60,29.25,29.04,29.03,28.75,28.34,28.30,28.34,28.44,28.24,28.05,28.47,28.45,27.63,28.34,28.75,27.72,27.24,28.52,28.80,27.80,27.89,27.72,28.69,28.14,28.17,28.85,28.92,28.06,27.95,28.45,28.72,27.89,27.76,28.28,27.98,27.93,28.02,28.47,28.03,28.05,28.52,29.02,28.79,29.01,29.26,29.52,29.55,29.81,29.92,29.89,29.80,30.12,29.87,29.42,29.90,29.99,29.47,29.41,30.03,30.12,29.74,29.09,29.36,29.80,29.04,28.86,29.76,29.73,29.18,29.53,30.25,29.88,30.24,30.11,30.08,30.15,30.22,30.04,30.09,30.12,30.01,30.22,30.25,30.06,30.03,29.91,29.64,29.68,29.89,28.64,29.48,29.21,29.08,28.19,28.41,28.60,28.22,28.10,27.48,27.91,27.78,27.84,27.79,27.83,28.28,28.10,28.35,28.70,28.91,28.81,29.06,29.46,29.37,29.52,29.65,29.95,29.92,30.07,30.09,30.01,30.04,29.78,29.97,29.84,29.40,29.23,29.67,29.48,28.92,28.79,29.38,28.85,28.18,29.03,29.00,28.42,28.19,29.02,28.75,28.49,28.82,29.32,29.41,29.57,28.77,29.56,29.82,29.37,29.11,30.01,29.87,29.56,29.87,30.11,29.87,29.39,29.89,30.10,30.07,29.86,30.03,30.15,30.02,30.03,29.82,29.19,28.95,27.30,27.32,26.42,25.30,24.33,24.10,23.00,21.20,21.10,20.73,18.88,19.33,18.66,17.97,16.98,15.95,14.49,13.21,12.57,12.59,12.38,12.27,11.33,10.68,9.90,9.85,9.68,8.83,9.16,9.62,8.67,8.36,9.35,9.23,8.32,8.23,8.95,9.85,9.25,8.21,9.01,9.55,8.93,8.41,8.87,9.24,8.49,8.36,9.46,9.21,8.23,8.78,9.76,9.04,9.89,10.08,10.55,10.20,10.99,10.79,9.61,10.41,11.06,10.12,9.41,10.67,10.88,9.60,10.05,11.00,10.61,9.84,10.63,10.93,10.40,10.48,10.98,11.21,10.42,10.93,11.06,11.36,10.47,10.62,9.92,9.80,9.11,8.75,8.70,9.68,9.70,9.01,9.30,10.36,10.18,9.49,10.72,11.08,11.35,12.35,12.60,12.11,11.51,11.77,11.38,10.88,10.83,10.46,9.85,10.80,10.57,10.00,10.91,10.87,9.78,9.79,9.38,8.76,9.39,9.66,8.57,8.52,9.64,9.05,8.24,8.75,9.14,8.11,8.96,8.15,8.79,8.98,9.69,9.52,10.17,9.88,9.88,10.59,10.99,11.02,10.74,11.23,11.11,10.15,10.78,11.27,10.70,10.22,11.13,11.13,10.72,10.31,10.06,10.53,9.97,9.49,9.54,9.96,9.09,8.92,9.65,9.51,8.58,8.54,9.21,9.01,8.33,7.83,7.30,7.71,6.79,7.59,7.16,6.98,7.71,7.99,7.47,8.06,8.37,8.27,8.22,8.52,9.20,9.08,8.92,9.45,9.89,9.87,9.97,10.52,10.70,10.83,12.06,10.87,10.79,10.13,10.27,10.28,9.69,9.53,9.22,9.03,8.84,8.71,8.29,8.04,8.21,7.93,7.56,7.54,7.58,6.89,6.81,6.95,6.81,5.91,6.39,6.69,5.87,5.58,6.35,6.18,5.48,5.76,6.46,6.17,5.38,5.50,5.19,4.74,4.82,4.74,4.44,4.16,4.27,4.22,3.69,3.78,4.08,3.99,3.62,3.87,4.21,4.15,3.89,4.09,4.02,3.85,3.48,4.12,4.23,3.81,4.07,4.72,4.59,4.31,4.97,5.21,4.91,4.94,5.56,5.64,5.51,5.87,6.32,6.27,6.33,6.58,7.04,7.01,7.05,7.30,6.88,6.55,6.72,6.78,6.23,6.17,6.50,6.17,5.62,6.02,6.32,5.47,5.33,6.04,6.05,5.27,5.76,5.47,5.01,4.71,4.83,5.29,5.52,5.60,6.15,6.49,6.19,6.29,6.90,6.77,7.40,7.20,7.10,6.89,6.52,6.21,6.27,6.31,5.62,5.59,5.90,5.52,5.44,4.40,4.41,4.52,3.76,3.72,3.94,3.60,2.69,2.46,2.10,1.78,1.56,1.55,1.51,0.93,0.77,1.08,1.42,1.94,2.24,1.60,2.23,2.70,2.32,2.20,2.87,3.18,3.15,2.81,3.22,3.00,2.21,2.48,2.86,2.43,2.11,2.67,2.82,2.30,2.32,3.15,3.22,2.77,3.10,3.98,4.08,3.68,4.18,3.97,4.19,3.80,3.47,4.00,3.57,2.79,2.88,3.40,2.91,2.15,2.75,2.96,2.47,2.18,2.90,2.97,2.39,2.62,3.42,3.08,3.60,2.78,2.47,1.86,2.44,2.57,1.83,1.86,2.44,2.03,2.10,2.90,3.02,2.80,3.24,3.87,3.49,3.61,4.22,4.69,4.70,4.96,5.13,5.45,5.45,5.97,6.15,6.48,6.44,7.03,7.21,7.35,7.61,8.03,8.06,8.14,7.99,8.36,8.35,7.76,7.91,8.34,7.87,7.47,7.83,8.08,7.40,7.45,7.90,7.84,7.47,7.60,8.14,8.21,7.84,8.50,8.80,8.63,7.91,7.77,8.07,7.87,7.39,7.56,7.81,7.24,6.89,7.27,7.25,6.49,6.88,7.23,6.74,6.34,6.84,7.05,6.45,6.50,5.89,5.62,5.56,5.65,5.16,5.17,5.78,5.46,5.02,5.42,5.95,5.76,5.38,6.19,6.50,6.01,6.27,6.88,6.91,6.66,7.02,7.48,7.43,7.35,7.93,8.47,7.86,8.15,7.74,7.54,7.25,7.13,7.10,6.72,6.26,6.56,6.41,6.05,5.29,5.10,4.58,5.07,5.38,5.32,5.15,5.80,6.07,5.65,6.03,6.81,7.18,7.90,8.19,8.67,8.70,8.61,9.54,9.55,9.87,10.92,11.62,11.28,12.28,11.64,10.79,11.13,12.14,11.46,12.48,13.28,12.14,11.24,12.63,11.96,10.99,10.68,9.91,9.28,9.90,9.80,8.98,9.06,9.75,9.46,8.52,9.22,9.63,8.90,8.63,9.40,9.53,8.69,8.92,9.88,9.89,8.96,9.45,9.65,9.80,9.40,10.26,10.42,9.57,10.15,11.14,10.50,9.92,11.23,11.87,10.96,11.61,12.49,12.36,11.52,12.34,13.31,13.12,12.98,13.28,14.21,14.74,14.61,13.47,13.46,14.50,13.64,12.99,13.80,14.11,13.31,12.21,13.26,13.29,12.28,12.04,13.02,12.61,11.32,12.10,12.54,11.96,11.24,11.74],[31.22,31.17,31.04,31.00,30.95,30.73,30.76,30.82,30.79,30.65,30.79,30.84,30.62,30.73,30.72,30.74,30.44,30.39,30.48,30.08,30.04,30.09,30.26,30.46,30.47,30.57,30.46,30.55,30.56,30.36,30.20,30.46,30.35,30.11,30.17,30.21,30.05,29.84,30.14,30.12,29.77,29.71,29.70,29.62,29.54,29.63,29.67,29.28,29.00,29.55,29.59,29.25,29.00,29.69,29.87,29.25,29.93,29.99,29.86,29.13,29.82,30.06,29.55,29.65,30.01,29.99,29.63,30.08,30.28,30.07,30.11,30.37,30.32,30.33,30.42,30.61,30.49,30.45,30.63,30.64,30.57,30.72,30.62,30.83,30.70,30.56,30.60,30.46,30.42,30.21,30.32,30.43,30.30,30.03,30.35,30.50,30.22,30.25,30.53,30.51,30.37,30.60,30.49,30.44,30.66,30.53,30.43,30.23,30.44,30.55,30.28,30.58,30.64,30.45,30.56,30.69,30.68,30.72,30.54,30.49,30.58,30.48,30.15,30.35,30.41,30.03,29.73,30.19,30.09,29.19,29.57,29.02,29.23,29.24,29.78,29.10,29.43,28.49,28.13,28.50,28.33,28.45,28.05,28.63,28.73,27.64,28.09,28.90,28.58,28.40,28.95,29.38,29.41,29.11,29.34,29.04,28.33,28.72,29.19,28.70,28.21,28.83,28.82,28.63,28.16,28.65,29.00,28.49,28.06,28.94,28.45,27.99,28.21,29.16,29.26,28.05,28.55,29.05,28.53,28.00,28.66,28.89,27.77,27.72,28.76,28.20,27.60,28.18,28.43,27.48,27.43,28.18,28.64,27.51,28.86,28.28,27.75,27.66,27.72,27.32,27.24,27.19,27.06,27.05,27.11,26.94,26.97,27.28,26.88,27.10,27.01,27.55,27.62,27.45,27.59,27.90,28.05,27.49,28.10,28.38,28.20,28.35,28.90,28.73,28.56,29.14,29.55,29.47,29.37,29.93,29.79,29.52,29.16,28.91,29.00,29.00,27.99,28.45,28.54,28.64,27.83,28.25,28.82,28.56,28.17,28.58,28.50,28.88,29.07,29.59,29.22,29.49,29.10,28.79,29.05,29.51,28.88,28.73,29.56,29.60,28.72,29.13,29.73,29.36,28.82,29.60,29.53,29.10,29.11,29.90,29.62,29.85,29.44,29.98,29.90,29.44,29.71,30.01,29.68,29.14,29.89,29.88,29.28,29.35,29.79,29.62,29.27,29.54,29.85,29.74,29.62,29.72,29.50,29.16,28.96,29.21,28.75,29.12,29.30,28.80,29.13,29.41,29.62,28.95,29.44,29.76,29.34,28.89,29.30,29.08,28.79,28.76,28.88,28.24,28.24,28.78,27.95,27.92,28.53,28.89,28.34,28.93,29.26,29.41,29.02,29.84,29.49,29.24,29.90,30.06,30.02,29.86,30.21,30.20,30.29,30.41,30.39,30.25,30.41,30.41,30.29,30.21,30.62,30.46,30.23,30.36,29.93,29.76,29.90,29.56,29.16,29.68,29.71,29.06,28.91,29.06,29.14,28.79,28.55,28.64,28.48,27.81,28.28,28.50,28.60,28.26,28.60,29.08,28.96,29.13,29.34,29.46,29.57,29.50,29.84,29.72,29.86,30.34,30.25,30.23,30.48,30.53,30.40,30.56,30.84,30.65,30.82,30.67,30.57,30.47,30.49,30.38,30.40,30.45,30.26,30.14,29.87,30.01,30.05,29.74,29.62,29.96,29.55,29.09,29.69,29.76,29.20,29.41,29.95,29.46,29.48,29.25,29.80,29.30,29.26,29.34,29.42,29.13,28.65,29.14,29.02,28.43,28.14,28.04,28.78,28.89,28.67,28.73,29.13,28.85,28.97,29.50,29.51,29.22,29.43,29.83,29.77,29.48,29.96,30.01,29.41,29.76,29.50,29.38,29.25,28.93,28.68,28.66,28.62,28.65,28.57,28.35,28.59,28.54,27.86,28.61,28.74,27.89,27.48,28.81,28.95,27.91,28.13,27.86,28.82,28.33,28.57,29.10,29.00,28.25,28.43,28.74,28.81,27.95,27.93,28.64,28.30,28.26,28.47,28.78,28.43,28.34,28.78,29.24,28.91,29.23,29.42,29.59,29.79,30.06,30.16,30.19,29.91,30.35,29.90,29.53,30.06,29.99,29.61,29.60,30.18,30.13,29.70,29.00,29.28,29.68,29.04,28.85,29.76,29.78,29.29,29.54,30.22,29.92,30.30,30.18,30.19,30.41,30.43,30.19,30.40,30.32,30.26,30.46,30.41,30.30,30.27,30.13,29.87,29.80,30.09,28.78,29.82,29.59,29.50,28.45,28.79,29.07,28.77,28.49,27.93,28.09,28.29,28.19,28.03,28.15,28.63,28.28,28.47,29.07,29.15,29.05,29.34,29.71,29.58,29.65,29.89,30.13,30.07,30.15,30.25,30.13,30.20,29.81,30.18,30.09,29.57,29.37,29.91,29.58,28.95,29.10,29.65,29.04,28.35,29.34,29.27,28.64,28.79,29.45,29.07,28.79,29.27,29.69,29.68,29.91,29.20,29.92,30.16,29.67,29.41,30.27,30.19,29.91,30.00,30.33,30.20,29.55,30.03,30.35,30.26,30.00,30.25,30.41,30.30,30.19,30.12,29.12,28.68,27.47,27.42,26.71,25.72,24.88,24.78,23.58,22.02,21.81,21.28,19.42,19.64,19.13,18.42,17.47,16.31,14.97,13.75,13.28,13.52,13.10,12.87,11.85,11.25,10.57,10.41,10.35,9.62,9.80,10.35,9.49,9.08,9.85,9.95,9.07,8.85,9.53,10.37,9.52,8.67,9.48,9.94,9.21,8.91,9.36,9.70,8.85,8.99,9.87,9.71,8.58,9.25,10.24,9.55,10.27,10.56,11.05,10.56,11.51,11.28,10.12,10.85,11.63,10.72,10.05,11.29,11.60,10.28,10.61,11.86,11.57,10.47,11.49,11.85,11.22,11.19,11.85,12.08,11.16,11.72,11.92,12.19,11.20,11.37,10.64,10.59,9.90,9.47,9.30,10.41,10.50,9.65,10.07,11.13,10.82,10.24,11.45,11.78,12.04,12.75,13.02,12.74,12.34,12.51,11.93,11.45,11.45,11.01,10.42,11.43,11.30,10.72,11.66,11.62,10.38,10.15,10.02,9.28,9.81,10.31,9.10,8.99,10.24,9.60,8.64,9.18,9.60,8.55,9.35,8.37,8.92,9.31,10.09,9.69,10.50,10.03,10.22,10.86,11.34,11.20,10.82,11.56,11.32,10.53,11.03,11.66,10.99,10.48,11.42,11.55,10.93,10.44,10.20,10.82,10.10,9.70,9.77,10.12,9.21,9.26,9.91,9.66,8.80,9.02,9.58,9.15,8.36,8.11,7.45,7.85,6.85,7.90,7.33,7.11,7.95,8.34,7.60,8.15,8.79,8.56,8.29,8.74,9.30,9.13,9.11,9.70,10.05,10.05,10.19,10.67,11.16,11.25,12.57,11.06,10.83,10.09,10.44,10.33,9.87,9.44,9.20,8.89,8.84,8.73,8.25,8.13,8.22,7.90,7.64,7.83,7.49,6.92,6.93,7.14,6.75,6.01,6.44,6.65,5.88,5.81,6.71,6.32,5.55,6.14,6.55,6.09,5.42,5.70,5.47,4.79,5.01,5.22,4.68,4.17,4.43,4.54,3.84,3.73,4.24,4.30,3.77,3.94,4.51,4.43,4.03,4.44,4.42,4.12,3.88,4.58,4.73,4.15,4.42,5.15,4.97,4.67,5.33,5.74,5.33,5.28,5.97,6.07,5.95,6.18,6.73,6.68,6.77,6.95,7.52,7.47,7.54,7.91,7.45,6.96,7.22,7.24,6.82,6.50,6.96,6.73,6.11,6.48,6.80,6.15,5.86,6.50,6.55,5.94,6.17,5.93,5.32,5.22,5.21,5.48,5.73,5.92,6.41,6.62,6.43,6.68,7.03,6.91,7.54,7.48,7.34,7.08,6.74,6.41,6.25,6.55,5.88,5.78,6.00,5.56,5.45,4.58,4.62,4.71,3.98,4.05,4.27,3.81,3.05,2.58,2.33,1.98,1.60,1.63,1.81,1.41,0.89,0.77,1.03,1.50,1.94,1.71,2.34,2.66,2.35,2.57,3.15,3.38,3.62,3.38,3.72,3.53,2.61,2.98,3.47,2.98,2.44,3.30,3.48,2.62,2.69,3.46,3.48,3.12,3.40,4.10,4.12,3.87,4.28,4.07,4.22,3.77,3.61,3.82,3.69,3.07,3.31,3.60,3.26,2.28,3.13,3.35,2.60,2.45,3.29,3.33,2.49,2.79,3.59,3.27,3.66,2.79,2.48,1.93,2.46,2.71,2.05,1.98,2.44,2.22,2.32,3.08,3.26,3.04,3.57,4.09,3.75,3.89,4.33,4.69,4.76,4.97,5.12,5.49,5.64,5.99,6.17,6.42,6.79,6.97,7.27,7.13,7.44,7.86,7.94,8.02,7.80,8.16,8.18,7.64,7.78,8.30,7.84,7.33,7.90,8.05,7.26,7.24,8.02,7.86,7.24,7.43,8.25,8.18,7.70,8.53,8.80,8.67,7.84,7.69,8.12,7.79,7.12,7.50,7.74,7.06,6.70,7.06,7.08,6.30,6.79,7.01,6.55,6.29,6.74,6.82,6.35,6.52,5.68,5.49,5.62,5.74,5.13,5.06,5.89,5.61,4.85,5.44,5.84,5.67,5.18,6.09,6.27,5.90,6.17,6.89,6.67,6.76,7.00,7.57,7.28,7.38,8.10,8.51,7.87,8.11,7.72,7.37,7.01,6.97,6.97,6.44,6.26,6.57,6.15,5.82,5.13,5.15,4.38,4.86,5.41,5.13,4.98,5.63,5.91,5.57,5.86,6.63,6.88,7.85,8.11,8.56,8.62,8.70,9.66,9.72,10.09,10.96,11.90,11.53,12.57,11.67,10.79,11.22,12.10,11.60,12.67,13.31,12.09,11.18,12.58,12.07,10.98,10.51,9.66,9.19,9.63,9.59,8.94,8.99,9.74,9.25,8.56,9.25,9.71,8.98,8.70,9.53,9.63,8.85,9.16,10.09,10.06,9.20,9.52,9.83,9.81,9.58,10.44,10.67,9.88,10.47,11.26,10.61,10.16,11.40,12.01,11.14,11.49,12.68,12.61,11.61,12.57,13.68,13.21,13.00,13.66,14.47,15.52,15.15,13.56,13.80,15.15,13.96,13.13,14.24,14.89,13.91,12.12,13.78,13.95,12.34,12.14,13.60,12.92,11.49,12.41,12.86,12.29,11.55,12.17],[31.25,31.17,31.06,30.98,30.91,30.75,30.80,30.84,30.86,30.71,30.80,30.87,30.67,30.78,30.79,30.79,30.51,30.51,30.56,30.22,30.16,30.17,30.35,30.50,30.50,30.59,30.44,30.52,30.50,30.33,30.24,30.44,30.35,30.13,30.17,30.19,30.04,29.93,30.21,30.14,29.89,29.81,29.79,29.75,29.62,29.67,29.75,29.39,29.03,29.75,29.61,29.32,29.12,29.77,29.87,29.26,29.90,29.96,29.88,29.17,29.86,30.05,29.59,29.73,30.06,30.00,29.72,30.09,30.25,30.13,30.16,30.30,30.29,30.33,30.35,30.54,30.37,30.43,30.58,30.60,30.43,30.71,30.55,30.83,30.63,30.45,30.60,30.44,30.42,30.26,30.36,30.41,30.27,30.13,30.35,30.46,30.20,30.24,30.50,30.54,30.37,30.67,30.52,30.45,30.64,30.56,30.34,30.24,30.48,30.55,30.29,30.55,30.59,30.41,30.53,30.64,30.59,30.67,30.48,30.48,30.48,30.48,30.23,30.29,30.39,30.02,29.91,30.21,30.10,29.33,29.64,29.24,29.34,29.37,29.79,29.11,29.45,28.66,28.27,28.53,28.35,28.38,28.05,28.50,28.67,27.69,28.08,28.75,28.52,28.49,28.94,29.41,29.46,29.14,29.55,29.13,28.51,28.80,29.34,28.83,28.23,28.88,28.86,28.68,28.25,28.78,29.06,28.56,28.22,29.11,28.72,28.09,28.47,29.28,29.36,28.18,28.56,29.13,28.46,28.06,28.73,28.93,27.93,27.75,28.88,28.38,27.78,28.22,28.50,27.50,27.23,28.05,28.46,27.38,28.49,27.83,27.61,27.62,27.42,27.03,27.27,27.07,27.03,27.15,27.18,26.94,27.16,27.29,27.08,27.24,27.22,27.57,27.64,27.60,27.67,28.03,28.24,27.73,28.31,28.67,28.46,28.44,29.07,29.08,28.87,29.29,29.73,29.63,29.41,29.86,29.75,29.58,29.33,28.98,29.26,29.15,28.28,28.56,28.62,28.70,28.01,28.46,28.68,28.58,28.24,28.60,28.55,28.97,29.07,29.48,28.93,29.45,29.25,28.78,29.18,29.62,29.01,28.90,29.62,29.55,28.94,29.24,29.60,29.46,29.08,29.66,29.63,29.26,29.32,30.09,29.84,29.93,29.55,30.07,29.95,29.62,29.83,29.99,29.71,29.31,29.97,29.88,29.51,29.55,29.80,29.64,29.34,29.50,29.78,29.72,29.58,29.60,29.53,29.19,28.94,29.07,28.60,29.14,29.25,28.79,29.11,29.34,29.64,29.07,29.58,29.91,29.49,29.08,29.40,29.20,28.81,28.79,28.97,28.34,28.27,28.70,27.81,27.84,28.44,28.79,28.54,29.01,29.46,29.63,28.83,29.42,29.51,29.26,29.88,29.88,29.95,29.70,29.94,30.08,30.19,30.39,30.45,30.15,30.30,30.32,30.11,30.06,30.39,30.29,30.13,30.13,29.93,29.48,29.59,29.32,29.02,29.23,29.47,28.97,28.69,29.13,29.09,28.75,28.51,28.89,28.48,27.92,28.03,28.56,28.52,28.29,28.73,29.13,29.00,29.15,29.44,29.34,29.27,29.55,29.72,29.56,29.81,30.19,30.14,30.07,30.30,30.46,30.26,30.24,30.79,30.62,30.82,30.62,30.40,30.36,30.45,30.37,30.10,30.29,30.13,29.89,29.86,29.97,30.03,29.63,29.69,29.86,29.67,29.25,29.66,29.74,29.15,29.46,30.02,29.49,29.48,29.26,29.90,29.42,29.26,29.39,29.57,29.13,28.73,29.21,29.10,28.51,28.29,27.97,28.87,29.10,28.69,28.80,29.29,28.96,29.01,29.59,29.58,29.25,29.53,29.93,29.86,29.63,30.04,29.99,29.45,29.86,29.48,29.42,29.33,29.00,28.62,28.70,28.68,28.82,28.67,28.40,28.69,28.68,27.97,28.74,28.91,28.11,27.62,28.79,29.00,27.93,28.03,27.71,28.80,28.34,28.35,29.06,29.01,28.19,28.34,28.76,28.87,28.04,28.00,28.64,28.43,28.31,28.44,28.81,28.53,28.50,28.92,29.34,29.14,29.33,29.53,29.67,29.79,30.04,30.10,30.11,29.99,30.25,29.97,29.66,30.01,30.03,29.68,29.66,30.14,30.16,29.76,29.19,29.42,29.74,29.20,28.95,29.70,29.81,29.34,29.64,30.24,29.94,30.37,30.26,30.22,30.39,30.42,30.20,30.39,30.34,30.23,30.47,30.39,30.23,30.19,30.10,29.83,29.84,30.04,28.78,29.75,29.46,29.37,28.35,28.54,28.91,28.53,28.42,27.73,28.12,28.03,27.98,28.03,28.14,28.54,28.40,28.53,29.03,29.15,29.08,29.37,29.70,29.61,29.70,29.91,30.13,30.16,30.24,30.33,30.19,30.29,29.96,30.20,30.09,29.57,29.46,29.88,29.63,29.02,28.96,29.56,28.94,28.08,29.16,29.15,28.52,28.33,29.29,28.91,28.63,29.11,29.58,29.66,29.79,28.97,29.80,30.06,29.53,29.39,30.19,30.05,29.77,29.98,30.29,30.06,29.46,30.03,30.28,30.25,30.00,30.25,30.37,30.24,30.22,30.13,29.11,28.63,27.24,27.16,26.87,25.49,24.86,24.60,23.41,22.14,21.61,21.26,19.29,19.66,19.15,18.54,17.60,16.64,15.43,14.40,14.12,14.21,13.73,13.58,12.80,12.36,11.61,11.63,11.53,10.83,11.03,11.41,10.73,10.40,11.10,11.20,10.42,10.20,10.86,11.68,10.89,9.89,10.72,11.14,10.38,10.19,10.60,10.82,10.07,10.08,10.88,10.64,9.60,10.31,11.23,10.68,11.22,11.56,12.10,11.71,12.62,12.37,11.24,12.02,12.71,11.75,11.14,12.38,12.44,11.45,11.78,12.84,12.29,11.58,12.39,12.69,12.02,12.14,13.12,13.02,12.19,12.81,12.80,13.20,12.12,12.21,11.65,11.46,11.05,10.58,10.37,11.37,11.40,10.74,10.95,11.75,11.80,11.22,12.18,12.84,12.81,13.47,13.79,13.45,13.01,13.39,12.74,12.27,12.15,11.77,11.25,12.20,11.93,11.69,12.37,12.31,11.13,11.09,10.94,10.42,10.48,10.94,10.22,10.03,11.09,10.51,9.62,10.02,10.37,9.52,10.37,9.46,10.09,10.37,11.05,10.86,11.60,11.16,11.27,11.84,12.11,12.44,12.11,12.81,12.70,11.70,12.34,12.93,12.32,11.79,12.79,12.77,12.26,11.84,11.79,12.09,11.44,10.98,10.93,11.36,10.51,10.59,11.16,10.92,9.86,9.95,10.60,10.18,9.48,9.17,8.67,9.08,8.24,9.05,8.68,8.23,9.15,9.63,8.83,9.29,10.02,9.86,9.43,10.07,10.62,10.45,10.26,11.00,11.46,11.39,11.36,12.03,12.36,12.29,13.47,12.11,12.33,11.48,11.59,11.46,11.15,10.73,10.39,10.13,10.14,10.00,9.56,9.28,9.48,9.10,8.65,8.92,8.72,8.09,8.08,8.19,7.85,7.01,7.71,7.89,6.78,6.76,7.64,7.33,6.43,6.95,7.56,7.16,6.23,6.59,6.28,5.56,5.68,5.98,5.36,5.17,5.35,5.49,4.90,4.79,5.22,5.26,4.82,4.82,5.48,5.25,4.87,5.10,5.06,4.66,4.09,4.88,5.13,5.02,5.14,5.70,5.84,5.56,5.98,6.52,6.17,6.06,6.91,7.27,6.89,7.06,7.71,7.70,7.58,7.91,8.30,8.43,8.42,8.93,8.36,8.08,8.25,8.32,7.77,7.68,7.99,7.76,7.31,7.60,7.91,7.15,6.95,7.56,7.49,6.74,7.07,6.86,6.00,6.07,6.15,6.52,6.77,7.14,7.62,7.92,7.48,7.76,8.53,8.21,9.00,8.78,8.60,8.45,8.03,7.71,7.65,7.77,7.06,6.96,7.23,6.75,6.75,5.52,5.53,5.50,4.69,4.52,4.56,4.07,3.35,2.74,2.61,2.40,1.99,1.80,1.94,1.96,1.44,0.98,0.76,0.95,1.39,1.43,1.91,2.10,2.06,2.38,2.87,3.06,3.22,3.19,3.86,3.46,2.47,3.13,3.53,3.42,2.84,3.77,3.77,2.99,3.41,4.27,4.16,3.96,4.34,4.87,5.09,4.75,5.12,4.92,4.95,4.52,4.74,4.88,4.52,3.81,3.78,4.45,3.71,2.80,3.27,3.80,2.76,2.44,3.28,3.39,2.54,2.48,3.36,3.19,3.61,2.78,2.36,1.86,2.64,2.83,2.04,2.11,2.83,2.45,2.74,3.43,3.61,3.55,3.96,4.68,4.48,4.66,5.04,5.38,5.45,5.66,5.97,6.31,6.53,6.86,7.04,7.19,7.57,7.90,8.06,8.01,8.44,9.01,9.02,9.06,8.89,9.38,9.39,8.51,8.84,9.48,8.75,8.17,8.86,9.10,8.09,8.17,9.08,8.80,8.18,8.37,9.34,9.29,8.79,9.67,10.00,9.86,9.15,8.81,9.28,9.06,8.24,8.59,9.04,8.31,7.79,8.14,8.25,7.38,7.84,8.05,7.61,7.21,7.72,7.80,7.24,7.32,6.58,6.31,6.67,6.56,5.91,5.93,6.90,6.59,5.93,6.52,6.93,6.71,6.35,7.09,7.38,6.89,7.28,8.10,7.82,7.85,8.16,8.72,8.39,8.46,9.16,9.69,8.89,9.15,8.79,8.16,7.96,7.99,7.91,7.26,7.24,7.54,7.06,6.74,6.06,6.10,5.28,5.79,6.37,6.09,5.78,6.50,6.87,6.61,6.73,7.62,7.82,8.86,9.03,9.44,9.58,9.67,10.71,10.82,11.21,12.11,12.85,12.67,13.52,12.86,11.98,12.56,13.22,12.92,13.73,14.19,13.28,12.57,13.57,13.15,12.38,12.01,11.03,10.52,11.18,11.12,10.19,10.31,11.17,10.71,9.74,10.51,11.18,10.14,9.82,10.80,10.92,9.72,10.17,11.24,11.04,10.14,10.39,10.81,10.64,10.19,11.17,11.43,10.83,11.36,12.10,11.88,11.22,12.32,12.98,12.57,12.78,13.55,13.69,13.06,13.46,14.39,14.04,13.93,14.44,15.19,16.21,15.77,14.47,14.70,15.74,14.68,14.18,15.02,15.34,14.58,13.39,14.54,14.56,13.59,13.46,14.39,13.75,12.78,13.42,13.72,13.16,12.55,13.00],[31.26,31.16,31.05,30.99,30.94,30.85,30.81,30.84,30.89,30.79,30.84,30.90,30.80,30.80,30.78,30.77,30.54,30.54,30.59,30.35,30.33,30.39,30.48,30.64,30.63,30.73,30.60,30.68,30.67,30.49,30.40,30.58,30.50,30.31,30.36,30.33,30.15,30.04,30.23,30.27,29.93,29.89,29.94,29.93,29.73,29.86,29.91,29.58,29.31,29.88,29.83,29.54,29.36,29.98,30.13,29.58,30.10,30.15,30.07,29.45,30.06,30.20,29.84,29.95,30.25,30.18,29.91,30.28,30.40,30.26,30.30,30.43,30.51,30.47,30.52,30.66,30.61,30.54,30.64,30.68,30.58,30.76,30.71,30.88,30.78,30.64,30.70,30.65,30.57,30.36,30.52,30.66,30.45,30.21,30.52,30.64,30.37,30.40,30.74,30.69,30.53,30.81,30.72,30.61,30.81,30.71,30.53,30.44,30.68,30.76,30.48,30.77,30.74,30.64,30.71,30.76,30.79,30.81,30.72,30.62,30.71,30.71,30.41,30.51,30.66,30.25,30.10,30.41,30.34,29.54,29.84,29.40,29.63,29.64,30.00,29.39,29.66,28.93,28.55,28.92,28.70,28.62,28.07,28.75,28.91,27.81,28.04,28.96,28.76,28.44,29.05,29.49,29.61,29.19,29.63,29.39,28.56,29.00,29.45,29.04,28.42,29.13,29.16,28.95,28.44,29.01,29.33,28.76,28.39,29.26,28.87,28.41,28.86,29.42,29.56,28.56,28.87,29.37,28.78,28.41,29.00,29.11,28.17,27.91,28.94,28.40,27.81,28.25,28.52,27.49,27.28,28.09,28.46,27.46,28.27,28.09,27.71,27.88,27.77,27.31,27.19,27.40,27.25,27.28,27.23,27.09,27.44,27.44,27.16,27.39,27.47,27.81,27.77,27.89,28.01,28.16,28.32,28.01,28.57,28.79,28.70,28.88,29.34,29.25,29.20,29.56,29.95,29.89,29.76,30.17,30.04,29.85,29.64,29.40,29.53,29.63,28.79,29.17,29.17,29.17,28.36,28.82,28.94,28.87,28.63,28.96,28.72,29.25,29.32,29.77,29.33,29.77,29.44,29.11,29.62,29.88,29.38,29.40,29.93,29.89,29.32,29.56,29.97,29.70,29.41,29.93,29.86,29.48,29.55,30.21,30.03,30.09,29.69,30.17,30.16,29.77,29.93,30.11,29.94,29.51,30.05,30.03,29.71,29.72,29.98,29.82,29.53,29.70,29.87,29.90,29.80,29.83,29.69,29.41,29.27,29.38,28.95,29.40,29.46,28.94,29.35,29.57,29.70,29.23,29.71,30.01,29.60,29.22,29.54,29.48,29.04,28.95,29.20,28.74,28.57,29.03,28.24,28.29,28.70,28.92,28.80,29.22,29.47,29.69,29.32,30.06,29.68,29.52,30.18,30.27,30.01,29.95,30.25,30.41,30.59,30.66,30.69,30.46,30.68,30.60,30.39,30.54,30.71,30.53,30.48,30.54,30.22,30.13,30.10,30.02,29.63,29.68,29.90,29.47,29.28,29.65,29.54,29.06,28.77,29.19,28.86,28.23,28.38,29.00,28.89,28.87,29.15,29.57,29.37,29.61,29.74,29.76,29.88,29.89,30.11,30.14,30.18,30.46,30.48,30.47,30.58,30.66,30.63,30.59,30.89,30.82,30.85,30.81,30.74,30.67,30.79,30.69,30.49,30.52,30.45,30.28,30.13,30.30,30.38,29.98,29.91,30.10,29.97,29.49,29.74,29.87,29.40,29.48,30.01,29.61,29.59,29.29,29.85,29.48,29.33,29.39,29.61,29.11,28.89,29.34,29.23,28.81,28.46,28.41,29.17,29.04,28.94,29.10,29.43,29.11,29.33,29.77,29.66,29.38,29.74,30.03,29.93,29.79,30.20,30.23,29.67,30.02,29.74,29.67,29.54,29.27,28.96,28.95,28.87,29.01,28.86,28.56,28.87,28.81,28.25,28.87,29.12,28.39,28.01,29.12,29.13,28.28,28.39,28.12,28.94,28.51,28.66,29.20,29.12,28.52,28.49,29.00,29.14,28.32,28.29,28.86,28.72,28.57,28.64,29.19,28.88,28.68,29.20,29.66,29.32,29.60,29.73,29.90,30.09,30.24,30.32,30.35,30.21,30.46,30.20,29.89,30.25,30.27,29.95,29.91,30.32,30.33,30.06,29.56,29.76,30.01,29.54,29.19,29.96,30.04,29.66,29.74,30.33,30.09,30.43,30.35,30.38,30.42,30.53,30.36,30.53,30.48,30.45,30.60,30.53,30.47,30.45,30.35,30.10,29.98,30.31,29.18,30.07,29.91,29.81,28.88,29.03,29.41,29.15,28.97,28.44,28.59,28.77,28.59,28.51,28.64,29.10,28.81,28.89,29.44,29.51,29.39,29.64,30.00,29.86,29.91,30.16,30.35,30.31,30.38,30.47,30.34,30.37,29.99,30.23,30.26,29.74,29.62,30.03,29.85,29.23,29.30,29.81,29.23,28.69,29.49,29.57,28.95,29.08,29.70,29.36,29.05,29.43,29.93,29.93,30.18,29.53,30.13,30.38,29.86,29.73,30.45,30.36,30.08,30.24,30.51,30.34,29.85,30.28,30.51,30.40,30.22,30.45,30.55,30.40,30.37,30.33,28.80,28.31,26.95,26.92,26.26,25.69,24.74,24.59,23.90,22.51,22.01,21.77,19.56,19.64,19.09,18.46,17.78,16.89,15.94,15.10,14.97,15.44,14.87,14.68,14.24,13.63,13.55,13.38,13.18,12.52,12.83,13.08,12.42,12.30,12.87,12.93,12.18,12.08,12.80,13.68,13.04,11.93,12.62,13.22,12.40,12.13,12.40,12.72,12.02,11.86,12.65,12.51,11.39,11.90,12.93,12.41,12.89,13.53,13.92,13.73,14.56,14.11,13.26,14.07,14.76,13.51,13.12,14.57,14.39,13.16,13.76,14.85,14.15,13.60,14.65,14.70,13.93,14.08,14.98,14.87,13.98,14.52,14.70,15.06,13.82,13.85,13.06,12.92,12.42,12.40,11.98,12.58,12.96,12.55,12.67,13.32,13.55,12.92,13.83,14.55,14.61,15.20,15.56,15.38,14.65,14.71,14.34,14.10,13.67,13.23,12.94,13.82,13.21,13.07,13.83,13.73,12.40,12.31,12.11,11.31,11.53,12.53,11.53,11.05,12.28,12.07,10.90,11.09,11.82,11.12,11.72,10.80,11.75,12.17,12.50,12.67,13.32,12.96,13.13,13.76,14.29,14.20,14.09,14.78,14.42,13.76,14.35,14.86,14.17,13.81,14.76,14.96,14.44,13.92,13.83,14.18,13.64,13.30,13.04,13.41,12.63,12.53,12.99,12.91,11.75,11.94,12.47,12.00,11.35,10.79,9.93,10.76,9.86,10.88,10.47,10.05,11.20,11.73,10.73,11.29,12.17,12.06,11.66,12.30,12.88,12.72,12.54,13.25,13.68,13.29,13.43,13.92,14.49,14.30,15.51,13.94,14.22,13.47,13.51,13.24,13.10,12.66,12.16,12.13,12.23,11.79,11.17,11.43,11.32,10.71,10.27,10.86,10.25,9.44,9.57,9.85,9.14,8.35,8.95,8.88,8.12,8.15,8.95,8.32,7.54,7.83,8.05,7.62,6.78,7.06,6.82,6.02,6.52,7.09,6.28,5.74,6.31,6.50,5.58,5.47,6.23,6.35,5.32,5.80,6.68,6.50,5.82,6.27,6.50,5.50,4.95,5.83,6.57,5.92,6.02,6.92,7.05,6.48,6.95,7.78,7.69,7.30,7.91,8.59,8.35,7.95,8.99,9.18,8.95,8.93,9.84,9.64,10.15,10.83,9.71,9.50,10.06,10.02,9.33,9.25,9.86,9.29,8.96,9.37,9.53,8.94,8.64,9.37,9.17,8.57,8.53,8.41,7.52,7.82,7.75,7.89,8.25,8.58,9.07,9.43,9.23,9.67,10.31,10.23,11.15,10.57,10.62,10.28,9.91,9.38,9.37,9.57,8.72,8.60,8.65,8.24,7.97,6.77,6.87,6.52,5.45,5.40,5.43,4.74,4.09,3.37,3.12,3.07,2.68,2.30,2.34,2.38,2.05,1.60,1.03,0.77,1.20,1.42,1.79,1.84,2.11,2.43,2.69,3.11,3.58,3.51,4.31,4.05,2.88,3.64,4.37,3.84,3.26,4.37,4.32,3.44,3.93,5.06,4.93,4.16,4.74,5.68,5.70,5.21,6.13,5.96,5.92,5.38,5.11,5.37,5.11,4.23,4.27,4.79,4.11,3.14,3.68,3.98,3.14,2.56,3.45,3.66,2.85,2.47,3.34,3.45,3.78,3.07,2.33,1.98,3.07,3.19,2.25,2.59,3.38,3.02,3.24,3.97,4.09,4.11,4.45,5.13,5.06,5.13,5.57,6.08,6.59,6.68,6.95,7.34,7.51,7.78,7.99,8.26,8.82,8.83,9.18,9.37,9.36,9.98,10.25,10.38,10.47,10.94,10.77,9.82,10.56,10.99,10.06,9.55,10.50,10.48,9.40,9.45,10.66,9.98,9.45,9.60,10.65,10.36,10.13,11.01,11.48,11.28,10.45,10.29,10.86,10.45,9.56,9.98,10.55,9.66,8.98,9.48,9.77,8.55,9.03,9.47,8.89,8.41,9.01,8.89,8.36,8.31,7.57,7.35,7.59,7.71,7.04,7.28,7.86,7.53,6.95,7.65,8.11,7.73,7.39,8.30,8.57,7.96,8.28,9.42,8.93,8.81,9.21,10.02,9.31,9.25,10.33,10.92,9.63,10.28,9.73,8.92,8.76,8.95,8.60,8.03,8.25,8.43,7.64,7.32,6.63,6.87,6.17,6.39,7.22,6.98,6.84,7.42,7.76,7.62,7.59,8.46,8.69,9.83,9.99,10.44,10.64,10.94,11.98,12.00,12.45,13.43,14.05,13.91,14.75,14.13,13.39,13.63,14.34,13.89,14.94,15.52,14.52,13.77,14.70,14.64,13.80,13.53,12.47,12.08,12.57,12.50,11.79,12.01,12.64,12.08,11.39,12.04,12.48,11.50,11.27,12.13,12.13,11.22,11.61,12.27,12.35,11.47,11.54,12.21,11.99,11.57,12.41,12.70,12.13,12.44,13.35,12.99,12.46,13.38,14.09,13.41,13.73,14.71,14.69,14.09,14.71,15.50,15.04,14.92,15.71,16.28,17.60,17.02,15.57,15.89,17.04,15.77,15.26,16.25,16.65,15.66,14.58,15.78,15.91,14.57,14.57,15.71,14.92,13.96,14.64,14.90,14.37,13.91,14.06],[31.27,31.19,31.09,30.99,30.94,30.84,30.84,30.85,30.89,30.75,30.84,30.93,30.76,30.82,30.81,30.80,30.55,30.55,30.63,30.29,30.32,30.34,30.47,30.62,30.59,30.67,30.55,30.60,30.56,30.40,30.25,30.43,30.40,30.13,30.20,30.26,30.20,30.01,30.28,30.24,29.96,29.91,29.82,29.83,29.71,29.74,29.82,29.49,29.21,29.79,29.71,29.47,29.26,29.87,29.97,29.46,30.04,30.05,30.04,29.42,30.06,30.15,29.74,29.87,30.16,30.01,29.83,30.19,30.32,30.17,30.21,30.39,30.34,30.36,30.42,30.60,30.47,30.42,30.61,30.68,30.49,30.77,30.63,30.88,30.69,30.55,30.68,30.53,30.52,30.23,30.39,30.46,30.27,30.10,30.39,30.57,30.25,30.28,30.60,30.62,30.42,30.76,30.67,30.54,30.73,30.66,30.45,30.33,30.59,30.69,30.35,30.62,30.64,30.46,30.61,30.72,30.67,30.76,30.63,30.61,30.59,30.53,30.25,30.41,30.50,30.07,29.97,30.31,30.17,29.44,29.77,29.36,29.55,29.53,29.96,29.35,29.64,28.86,28.56,28.90,28.50,28.70,28.09,28.75,29.03,27.98,28.25,29.04,28.87,28.59,29.15,29.63,29.65,29.30,29.63,29.30,28.71,29.05,29.52,29.07,28.48,29.10,29.12,28.96,28.49,28.96,29.22,28.78,28.45,29.20,28.87,28.40,28.78,29.37,29.53,28.49,28.83,29.29,28.71,28.38,29.03,29.13,28.24,28.03,29.05,28.60,27.99,28.42,28.63,27.80,27.49,28.17,28.60,27.64,28.28,28.03,27.67,27.82,27.68,27.45,27.38,27.33,27.36,27.43,27.44,27.37,27.55,27.60,27.30,27.52,27.55,27.79,27.83,27.85,27.95,28.19,28.31,28.02,28.51,28.76,28.67,28.72,29.27,29.21,29.11,29.45,29.80,29.77,29.70,30.08,30.00,29.85,29.54,29.21,29.42,29.39,28.57,28.99,29.12,29.12,28.47,28.80,28.79,28.81,28.54,28.92,28.68,29.09,29.20,29.66,29.17,29.80,29.47,29.02,29.57,29.85,29.34,29.30,29.84,29.75,29.21,29.44,29.83,29.57,29.27,29.83,29.72,29.41,29.49,30.13,29.92,30.00,29.63,30.06,30.02,29.66,29.88,30.08,29.82,29.45,30.04,30.00,29.64,29.72,29.96,29.79,29.53,29.68,29.97,29.93,29.76,29.74,29.68,29.41,29.20,29.28,28.87,29.32,29.41,29.06,29.24,29.53,29.79,29.29,29.72,29.99,29.60,29.34,29.57,29.46,29.03,28.94,29.17,28.67,28.54,28.93,28.25,28.22,28.71,28.92,28.68,29.16,29.36,29.40,29.11,29.89,29.59,29.31,30.02,30.16,29.93,29.82,30.10,30.29,30.43,30.62,30.55,30.23,30.43,30.44,30.31,30.19,30.41,30.37,30.17,30.21,29.99,29.66,29.84,29.69,29.35,29.51,29.71,29.46,28.97,29.25,29.30,28.96,28.47,29.07,28.77,28.27,28.40,29.06,28.77,28.83,29.14,29.41,29.36,29.46,29.61,29.63,29.76,29.70,29.97,29.94,29.93,30.29,30.26,30.15,30.41,30.50,30.44,30.40,30.86,30.65,30.81,30.69,30.56,30.49,30.75,30.54,30.17,30.48,30.40,30.08,30.08,30.25,30.22,29.94,29.93,30.05,29.93,29.55,29.78,29.85,29.33,29.47,29.96,29.54,29.40,29.27,29.84,29.41,29.27,29.45,29.58,29.19,29.01,29.40,29.25,28.76,28.56,28.37,29.10,29.12,28.91,29.07,29.43,29.10,29.26,29.74,29.68,29.33,29.70,30.02,29.88,29.70,30.09,30.07,29.56,29.93,29.65,29.55,29.42,29.18,28.88,28.94,28.84,29.01,28.88,28.55,28.83,28.82,28.25,28.85,29.09,28.39,27.93,28.92,29.06,28.18,28.19,27.97,28.99,28.51,28.53,29.14,29.07,28.38,28.38,28.92,29.06,28.28,28.21,28.82,28.73,28.50,28.60,29.04,28.81,28.68,29.08,29.49,29.24,29.48,29.67,29.80,29.92,30.13,30.22,30.22,30.11,30.37,30.08,29.76,30.13,30.16,29.81,29.75,30.28,30.34,30.01,29.48,29.65,29.98,29.40,29.12,29.91,30.00,29.54,29.73,30.37,30.03,30.46,30.33,30.30,30.49,30.48,30.25,30.45,30.40,30.33,30.54,30.42,30.37,30.33,30.24,29.98,29.90,30.16,29.14,29.93,29.66,29.71,28.66,28.87,29.33,28.99,28.83,28.24,28.43,28.57,28.38,28.38,28.54,28.92,28.76,28.87,29.30,29.40,29.32,29.59,29.86,29.79,29.85,30.03,30.21,30.20,30.30,30.41,30.27,30.36,30.00,30.25,30.16,29.68,29.58,29.97,29.73,29.13,29.23,29.71,29.14,28.56,29.37,29.36,28.78,28.78,29.53,29.26,28.95,29.34,29.81,29.91,30.07,29.31,30.03,30.24,29.74,29.56,30.36,30.25,29.95,30.12,30.39,30.22,29.69,30.14,30.42,30.33,30.11,30.34,30.50,30.35,30.30,30.35,28.61,28.41,27.12,27.00,26.61,25.72,24.91,24.76,23.75,22.40,22.17,21.87,19.72,19.53,19.39,18.78,17.90,17.04,15.85,15.46,15.36,15.42,14.55,14.16,13.62,13.06,12.73,12.91,12.48,11.57,11.78,12.38,11.68,11.21,11.91,12.47,11.49,11.23,12.01,12.58,11.95,11.00,11.60,11.89,11.27,11.03,11.07,11.38,10.66,10.59,11.20,11.27,10.17,10.72,11.64,11.23,11.82,12.29,12.93,12.53,13.63,13.09,12.03,12.84,13.45,12.23,11.81,13.30,13.15,12.04,12.54,13.59,12.93,12.45,13.37,13.51,12.92,13.27,14.33,14.05,13.26,13.85,13.45,14.02,12.77,12.96,12.58,12.04,11.66,11.22,10.92,11.90,11.86,11.34,11.53,12.29,12.17,11.77,12.43,13.35,13.28,14.28,14.47,13.99,13.62,13.89,13.31,12.85,12.65,12.34,11.86,12.65,12.30,12.18,12.76,12.77,11.45,11.77,11.33,10.75,10.82,11.18,10.57,10.35,11.33,10.86,9.89,10.26,10.65,9.78,10.64,9.80,10.63,11.04,11.84,11.75,12.67,12.32,12.47,13.32,13.72,14.05,13.75,14.71,14.22,13.38,14.18,14.75,13.78,13.38,14.56,14.55,13.67,13.26,12.95,13.19,12.80,12.34,12.03,12.43,11.58,11.38,11.88,11.88,10.77,10.71,11.25,10.88,10.20,9.38,8.90,9.48,8.86,9.61,9.58,9.07,9.84,10.64,9.75,10.18,11.06,11.23,11.19,11.36,12.16,12.17,11.98,12.72,13.33,13.34,13.14,13.83,14.56,14.20,15.78,14.06,14.08,13.25,13.54,13.06,12.98,12.49,12.21,11.86,11.77,11.63,11.09,10.78,10.78,10.42,9.78,9.80,9.45,8.97,8.78,8.83,8.41,7.65,8.00,7.95,7.15,7.08,7.73,7.26,6.40,6.57,7.02,6.71,5.87,6.13,5.90,5.26,5.46,5.92,5.36,4.97,5.54,5.79,4.87,4.92,5.72,5.91,4.95,5.57,6.39,6.26,5.64,6.26,6.08,5.53,4.79,5.48,5.94,5.42,5.55,6.23,6.43,5.79,6.28,7.01,6.59,6.15,7.01,7.49,7.05,6.84,7.72,7.90,7.66,7.76,8.44,8.39,8.81,9.41,8.69,8.41,8.90,8.90,8.17,8.35,8.93,8.52,7.99,8.65,9.00,8.30,8.11,9.13,8.98,8.09,8.43,8.43,7.35,7.25,7.42,8.23,8.12,8.47,9.33,9.52,8.94,9.41,10.23,9.56,10.46,9.91,9.67,9.83,9.23,8.48,8.57,9.17,8.16,7.66,8.14,7.91,7.96,6.71,6.81,6.89,5.70,5.58,5.91,5.29,4.43,3.73,3.58,3.29,3.08,2.63,2.36,2.30,2.30,2.10,1.38,0.98,0.76,1.13,1.47,1.58,1.68,1.62,2.24,2.35,2.92,2.71,3.46,3.42,2.20,2.92,3.64,3.24,3.00,3.86,4.31,3.55,3.93,4.65,4.83,4.62,4.91,5.94,6.02,5.33,5.83,5.49,5.51,5.31,4.82,4.86,4.79,4.07,3.69,4.10,4.01,2.91,2.92,3.64,2.95,2.31,2.90,3.40,2.68,2.25,3.18,3.38,3.83,3.18,2.28,2.00,3.11,3.20,2.26,2.75,3.55,3.05,3.42,4.22,4.21,4.02,4.94,5.39,4.90,5.30,5.92,6.14,6.41,6.94,7.30,7.47,7.69,8.39,8.37,8.36,9.25,9.66,9.70,9.45,10.10,10.90,10.74,10.87,10.53,11.14,11.14,10.04,10.43,11.12,10.43,9.51,10.39,10.63,9.55,9.22,10.39,10.06,9.23,9.24,10.52,9.95,9.60,10.46,11.10,10.82,9.82,9.92,10.46,9.82,9.17,9.89,10.30,9.25,8.80,9.52,9.59,8.44,9.27,9.59,8.94,8.45,9.42,9.27,8.56,8.81,8.13,7.99,7.93,8.15,7.26,7.22,7.94,7.56,6.91,7.33,7.80,7.44,6.84,7.65,8.10,7.54,7.47,8.53,8.24,8.01,8.23,9.14,8.55,8.41,9.41,10.07,8.94,9.63,9.26,8.45,8.36,8.24,7.84,7.55,7.62,7.57,6.94,6.72,6.05,6.07,5.47,5.99,6.73,6.76,6.65,7.13,7.31,7.62,7.56,8.21,8.78,9.97,9.94,10.64,10.53,10.87,11.75,11.94,12.29,13.41,14.06,13.95,14.87,14.34,13.41,13.88,14.65,14.21,15.28,15.85,14.77,14.09,15.05,14.99,13.88,13.69,12.82,11.98,12.59,12.71,11.90,11.75,12.63,12.35,11.23,11.84,12.64,11.66,11.19,12.09,12.30,11.31,11.45,12.39,12.49,11.67,11.87,12.41,12.50,11.94,13.12,13.22,12.44,13.13,13.93,13.36,12.90,14.17,14.62,13.87,14.21,15.37,15.13,14.51,15.25,15.97,15.41,15.29,16.22,16.71,18.10,17.48,15.89,16.31,17.46,16.06,15.66,16.61,17.02,16.13,14.90,16.12,16.25,14.94,14.92,16.18,15.30,14.35,14.88,15.38,14.66,14.16,14.39],[31.22,31.13,31.02,30.96,30.95,30.80,30.79,30.82,30.81,30.69,30.74,30.83,30.69,30.75,30.72,30.78,30.53,30.42,30.49,30.15,30.12,30.05,30.23,30.35,30.31,30.41,30.28,30.27,30.29,30.18,30.03,30.24,30.21,29.89,29.92,29.91,29.82,29.73,29.96,29.90,29.65,29.53,29.55,29.52,29.38,29.42,29.52,29.00,28.65,29.36,29.29,28.86,28.68,29.43,29.48,28.78,29.43,29.63,29.54,28.83,29.58,29.78,29.24,29.46,29.76,29.64,29.46,29.88,29.96,29.88,29.97,30.07,30.01,30.11,30.09,30.25,30.25,30.17,30.31,30.24,30.19,30.39,30.17,30.52,30.35,30.25,30.29,30.15,30.27,30.05,30.20,30.24,30.02,29.80,30.16,30.16,29.93,30.03,30.29,30.25,30.07,30.46,30.31,30.19,30.36,30.30,30.01,29.94,30.21,30.25,29.98,30.29,30.25,30.17,30.21,30.34,30.31,30.43,30.26,30.26,30.31,30.30,29.98,30.09,30.22,29.73,29.67,29.92,29.78,28.93,29.14,28.83,28.86,28.89,29.33,28.64,29.05,28.26,27.61,28.13,27.77,27.94,27.52,28.14,28.21,27.18,27.68,28.36,28.11,28.03,28.53,29.04,29.09,28.79,29.26,28.79,28.06,28.53,29.01,28.48,27.86,28.50,28.45,28.25,27.79,28.23,28.67,27.97,27.71,28.63,28.26,27.58,28.03,28.90,29.04,27.74,28.17,28.87,28.14,27.65,28.38,28.64,27.61,27.38,28.65,28.09,27.41,27.78,28.23,27.15,26.78,27.68,28.03,26.82,27.75,27.51,27.10,27.18,27.09,26.51,26.72,26.64,26.63,26.75,26.78,26.56,26.86,26.94,26.56,26.80,26.78,27.08,27.14,27.15,27.11,27.48,27.72,27.15,27.97,28.29,28.17,28.06,28.98,28.82,28.81,29.23,29.43,29.41,29.35,29.69,29.65,29.58,29.38,28.95,29.20,29.17,28.10,28.41,28.72,28.69,27.68,28.21,28.72,28.42,27.94,28.33,28.46,29.03,28.79,29.37,29.04,29.49,29.02,28.72,29.08,29.45,28.84,28.88,29.46,29.41,28.67,29.19,29.45,29.28,28.80,29.47,29.46,29.03,29.25,29.83,29.57,29.76,29.22,29.91,29.81,29.44,29.59,29.83,29.57,29.05,29.82,29.73,29.28,29.30,29.72,29.37,29.07,29.33,29.61,29.50,29.43,29.43,29.28,28.97,28.63,28.85,28.34,28.89,29.00,28.53,28.90,29.21,29.39,28.84,29.45,29.72,29.18,28.83,29.12,28.99,28.47,28.45,28.78,28.01,27.90,28.37,27.46,27.58,28.09,28.47,28.38,29.07,29.29,29.66,29.02,29.68,29.43,29.05,29.76,29.91,29.80,29.69,29.89,29.99,30.09,30.41,30.33,30.10,30.15,30.22,30.08,30.19,30.19,30.16,30.00,29.95,29.93,29.65,29.66,29.49,29.15,29.20,29.52,29.16,28.85,29.10,29.08,28.79,28.41,28.80,28.20,27.61,27.66,28.54,28.18,28.05,28.72,29.08,29.19,29.28,29.61,29.45,29.44,29.62,29.85,29.53,29.69,30.10,29.92,30.14,30.12,30.39,30.20,30.10,30.62,30.48,30.66,30.49,30.43,30.29,30.49,30.29,30.09,30.15,30.05,29.79,29.62,29.89,30.11,29.57,29.62,29.93,29.70,29.21,29.50,29.76,28.98,29.28,29.86,29.43,29.20,28.88,29.76,29.20,29.04,29.18,29.39,28.88,28.53,29.12,28.92,28.28,27.92,27.64,28.59,28.80,28.47,28.58,29.07,28.68,28.73,29.40,29.43,29.17,29.27,29.78,29.73,29.44,29.77,29.66,29.15,29.53,29.18,28.95,28.96,28.68,28.26,28.30,28.40,28.45,28.32,28.02,28.43,28.41,27.58,28.39,28.71,27.82,27.18,28.37,28.80,27.77,27.77,27.79,28.62,28.12,28.11,28.73,28.79,27.94,27.85,28.47,28.65,27.73,27.66,28.43,28.15,27.88,28.10,28.55,28.25,28.07,28.62,29.22,28.82,28.95,29.25,29.37,29.41,29.64,29.75,29.66,29.71,30.08,29.87,29.45,29.79,29.97,29.67,29.54,30.00,30.09,29.74,29.28,29.47,29.81,29.20,28.81,29.74,29.83,29.26,29.53,30.23,29.89,30.26,30.09,30.02,30.16,30.13,29.90,30.06,30.01,29.88,30.14,30.17,29.98,29.95,29.83,29.47,29.58,29.85,28.32,29.45,29.19,29.08,28.15,28.46,28.57,28.15,28.13,27.43,27.74,27.69,27.73,27.83,27.65,28.31,28.18,28.25,28.69,28.90,28.78,29.04,29.44,29.36,29.49,29.61,29.91,29.93,30.04,30.12,29.96,30.08,29.72,29.98,29.85,29.29,29.24,29.58,29.40,28.80,28.74,29.28,28.64,27.95,28.87,28.82,28.16,28.15,29.00,28.67,28.47,28.71,29.31,29.35,29.53,28.65,29.61,29.83,29.36,29.04,30.01,29.85,29.51,29.77,30.08,29.81,29.13,29.80,30.05,30.01,29.70,30.02,30.14,29.95,29.83,29.88,29.30,28.92,27.33,27.26,26.78,25.73,24.61,24.46,23.17,21.63,21.08,20.78,18.88,19.32,18.69,18.28,17.00,16.10,14.57,13.35,13.08,12.88,12.71,12.54,11.41,10.60,9.88,9.93,9.49,8.76,8.88,9.29,8.58,8.43,9.06,8.97,8.23,8.24,8.81,9.43,8.92,8.01,8.65,9.08,8.55,8.27,8.49,8.73,8.21,8.17,8.80,8.62,8.04,8.37,9.30,8.88,9.36,9.78,10.05,9.80,10.54,10.28,9.19,9.94,10.44,9.58,8.97,10.14,10.14,9.18,9.55,10.41,9.94,9.51,10.11,10.24,10.04,10.09,10.79,10.64,10.07,10.72,10.26,10.86,9.98,10.24,9.76,9.31,8.94,8.52,8.41,9.18,9.23,8.54,8.93,9.57,9.53,9.16,10.16,10.64,10.81,11.81,11.97,11.85,10.97,11.01,10.89,10.63,10.18,10.05,9.48,10.18,9.91,9.84,10.37,10.22,9.23,9.28,9.00,8.49,8.99,9.10,8.24,8.21,9.29,8.50,7.80,8.39,8.55,7.73,8.52,7.97,8.46,8.66,9.29,9.12,9.63,9.31,9.40,9.89,10.43,10.24,10.05,10.71,10.54,9.66,10.24,10.88,10.34,9.71,10.83,10.83,10.30,9.85,9.51,10.04,9.32,9.06,9.02,9.42,8.58,8.58,9.14,8.91,8.11,8.17,8.70,8.41,7.89,7.46,7.10,7.36,6.73,7.25,6.96,6.64,7.32,7.67,7.13,7.52,8.00,8.03,7.83,8.20,8.74,8.69,8.44,9.01,9.49,9.41,9.36,10.01,10.26,10.29,11.44,10.09,10.39,9.50,9.64,9.55,9.12,8.88,8.56,8.35,8.22,8.18,7.83,7.58,7.76,7.57,7.21,7.13,7.09,6.57,6.47,6.50,6.24,5.52,6.02,6.07,5.28,5.15,5.76,5.52,4.72,5.09,5.72,5.33,4.68,4.71,4.61,4.10,4.10,4.39,4.15,3.74,3.96,4.03,3.59,3.65,3.89,3.94,3.42,3.75,4.15,4.15,3.71,4.02,4.00,3.68,3.13,3.62,3.91,3.66,3.73,4.24,4.24,4.02,4.46,4.86,4.53,4.46,5.07,5.34,5.10,5.19,5.78,5.77,5.66,6.07,6.52,6.47,6.45,6.83,6.40,6.01,6.36,6.45,5.87,6.03,6.25,5.88,5.36,5.92,6.12,5.30,5.19,5.83,5.84,5.20,5.43,5.34,4.67,4.60,4.78,5.27,5.40,5.57,6.15,6.48,5.90,6.14,7.04,6.71,7.42,6.92,6.78,6.81,6.38,6.03,6.10,6.18,5.41,5.46,5.75,5.36,5.39,4.47,4.50,4.59,3.68,3.74,4.12,3.83,3.11,2.73,2.55,2.40,2.19,2.13,1.87,1.57,1.63,1.79,1.34,1.33,1.02,0.76,0.93,1.22,1.18,1.06,1.45,1.79,1.90,1.78,2.30,2.28,1.53,2.04,2.48,2.25,2.01,2.63,2.81,2.39,2.54,3.09,3.20,3.07,3.44,3.90,4.00,3.64,3.89,3.73,3.78,3.51,3.31,3.38,3.24,2.69,2.57,2.76,2.54,1.98,2.10,2.27,2.04,1.52,1.97,2.16,1.78,1.42,2.05,2.20,2.65,2.24,1.71,1.81,2.21,2.01,1.64,2.07,2.40,2.14,2.52,2.87,2.79,2.66,3.36,3.69,3.50,3.62,3.95,4.20,4.29,4.62,4.94,4.93,5.18,5.66,5.84,5.81,6.09,6.68,6.64,6.54,7.01,7.41,7.26,7.44,7.20,7.67,7.61,6.97,7.25,7.55,7.12,6.72,7.17,7.25,6.71,6.83,7.23,7.09,6.72,6.91,7.47,7.43,7.18,7.81,8.10,7.90,7.36,7.17,7.43,7.25,6.84,6.97,7.23,6.78,6.31,6.60,6.70,6.08,6.33,6.70,6.28,5.86,6.44,6.55,6.00,6.23,5.73,5.51,5.42,5.49,4.81,4.97,5.42,5.32,4.65,5.13,5.65,5.34,4.86,5.66,5.90,5.62,5.58,6.22,6.21,5.95,6.28,6.79,6.63,6.67,7.26,7.80,7.09,7.38,7.02,6.78,6.41,6.35,6.19,5.98,5.45,5.72,5.60,5.14,4.51,4.54,3.97,4.41,4.85,4.82,4.74,5.11,5.46,5.30,5.49,6.13,6.62,7.24,7.34,7.92,8.07,7.86,8.77,8.81,9.18,9.91,10.61,10.53,11.45,10.97,10.20,10.61,11.39,10.71,11.71,12.39,11.37,10.47,11.67,11.13,10.47,10.04,9.20,8.80,9.38,9.16,8.36,8.53,9.11,8.62,8.00,8.65,9.11,8.21,7.97,8.71,8.78,7.95,8.26,9.11,8.92,8.31,8.67,8.88,8.91,8.57,9.42,9.44,8.83,9.29,10.09,9.69,9.13,10.26,10.88,10.23,10.65,11.47,11.56,10.83,11.36,12.35,12.26,11.93,12.27,13.23,13.95,13.75,12.66,12.75,13.71,12.82,12.37,13.10,13.46,12.66,11.52,12.59,12.57,11.57,11.40,12.35,11.71,10.61,11.24,11.82,11.05,10.59,11.14],[31.15,31.09,31.00,30.92,30.90,30.83,30.81,30.79,30.83,30.76,30.79,30.89,30.75,30.79,30.78,30.76,30.49,30.50,30.59,30.33,30.28,30.29,30.49,30.62,30.58,30.67,30.59,30.65,30.59,30.43,30.14,30.41,30.46,30.03,30.04,30.18,30.08,29.90,30.17,30.06,29.85,29.80,29.58,29.56,29.57,29.62,29.58,29.16,28.99,29.49,29.34,29.13,29.03,29.63,29.65,29.27,29.81,29.82,29.79,28.97,29.78,29.95,29.43,29.58,29.90,29.77,29.53,29.94,30.17,29.97,30.00,30.25,30.21,30.22,30.31,30.53,30.28,30.39,30.55,30.59,30.53,30.67,30.54,30.80,30.66,30.41,30.60,30.48,30.58,30.12,30.34,30.50,30.26,29.90,30.31,30.46,30.13,30.15,30.42,30.50,30.40,30.63,30.58,30.50,30.67,30.59,30.40,30.24,30.56,30.65,30.30,30.56,30.57,30.26,30.33,30.64,30.61,30.70,30.59,30.58,30.63,30.53,30.23,30.36,30.44,29.82,29.83,30.26,30.03,29.27,29.58,29.22,29.32,29.25,29.73,29.04,29.34,28.70,28.27,28.48,28.14,28.35,27.89,28.42,28.52,27.67,27.82,28.61,28.38,28.13,28.75,29.22,29.26,29.03,29.42,28.97,28.30,28.69,29.18,28.70,28.08,28.78,28.51,28.56,28.29,28.58,28.87,28.35,28.07,28.90,28.43,27.94,28.49,29.10,29.22,28.00,28.40,28.95,28.22,27.74,28.65,28.80,27.74,27.44,28.80,28.17,27.68,28.04,28.50,27.40,26.77,27.56,28.28,27.12,27.98,27.72,27.43,27.64,27.43,26.71,27.16,27.04,26.93,26.96,27.17,26.78,27.12,27.21,26.83,27.06,26.91,27.28,27.49,27.46,27.33,27.72,28.04,27.48,28.25,28.59,28.53,28.35,28.99,28.90,28.91,29.37,29.53,29.48,29.42,29.96,29.86,29.86,29.50,29.12,29.36,29.49,28.63,28.93,29.24,29.25,28.24,28.83,28.89,28.57,28.21,28.68,28.65,29.18,29.12,29.49,29.39,29.71,29.35,29.28,29.53,29.76,29.30,29.21,29.73,29.70,29.10,29.35,29.75,29.49,29.07,29.80,29.58,29.21,29.19,30.04,29.67,29.81,29.40,29.86,29.93,29.40,29.72,29.97,29.72,29.15,29.92,29.91,29.47,29.55,29.87,29.65,29.42,29.43,29.84,29.77,29.59,29.56,29.48,29.22,28.94,29.09,28.67,29.12,29.21,28.72,28.95,29.24,29.53,28.97,29.56,29.82,29.40,29.02,29.26,29.20,28.71,28.52,28.88,28.42,28.06,28.63,27.92,27.93,28.45,28.71,28.65,29.35,29.35,29.47,29.35,29.80,29.58,29.39,29.83,29.94,29.76,29.69,30.01,30.05,30.15,30.47,30.36,30.11,30.37,30.31,30.16,30.23,30.39,30.31,30.11,30.08,30.07,29.93,29.88,29.86,29.60,29.72,29.91,29.60,29.00,29.36,29.33,28.95,28.28,28.97,28.48,27.83,28.00,28.85,28.78,28.58,29.12,29.44,29.48,29.50,29.75,29.77,29.83,29.90,30.12,29.76,29.91,30.35,30.19,30.25,30.31,30.46,30.19,30.35,30.68,30.59,30.74,30.65,30.47,30.36,30.69,30.46,30.13,30.43,30.41,30.15,29.87,30.21,30.30,30.01,29.87,30.13,30.01,29.49,29.76,29.96,29.41,29.43,30.01,29.57,29.46,29.15,29.89,29.32,28.97,29.37,29.42,28.96,28.87,29.24,28.95,28.49,28.15,27.95,28.76,28.78,28.43,28.63,29.15,28.84,28.87,29.44,29.52,29.28,29.46,29.82,29.80,29.60,29.94,29.89,29.43,29.79,29.42,29.31,29.20,28.89,28.47,28.62,28.62,28.61,28.36,28.25,28.45,28.44,27.76,28.52,28.79,28.13,27.59,28.58,28.67,28.23,28.29,27.95,28.96,28.39,28.40,28.92,29.07,28.21,27.90,28.82,29.00,28.13,27.99,28.65,28.52,28.28,28.36,28.80,28.59,28.41,28.80,29.15,29.09,29.22,29.48,29.68,29.77,30.00,30.13,30.10,29.92,30.30,29.96,29.57,29.94,30.05,29.55,29.35,30.13,30.19,29.86,29.45,29.78,29.96,29.24,28.98,29.93,29.78,29.24,29.66,30.39,29.95,30.47,30.19,30.19,30.41,30.46,30.17,30.41,30.31,30.30,30.49,30.38,30.34,30.25,30.20,29.93,29.88,30.14,29.12,29.73,29.44,29.37,28.33,28.77,28.97,28.74,28.52,27.89,28.25,28.29,28.22,28.08,28.20,28.68,28.44,28.30,28.93,29.06,28.95,29.21,29.63,29.49,29.63,29.75,30.12,30.06,30.17,30.30,30.10,30.23,29.88,30.09,29.96,29.46,29.37,29.74,29.52,28.96,29.01,29.40,28.91,28.24,29.14,29.06,28.47,28.51,29.30,28.98,28.55,29.12,29.69,29.76,29.95,29.11,29.92,30.09,29.53,29.40,30.27,30.09,29.88,30.04,30.26,30.01,29.54,30.07,30.29,30.24,29.99,30.27,30.33,30.20,30.18,30.31,29.08,28.91,27.57,27.21,26.59,26.12,24.82,24.44,23.17,21.73,21.07,20.49,18.51,18.88,18.22,17.95,16.92,16.09,14.92,13.81,13.30,13.30,13.22,12.84,11.63,10.64,10.00,9.92,9.37,8.81,8.81,9.10,8.49,8.33,8.75,8.50,7.97,7.90,8.45,8.99,8.59,7.87,8.37,8.71,8.17,8.09,8.14,8.46,7.97,7.88,8.46,8.50,7.81,8.25,9.10,8.87,9.22,9.71,10.04,9.64,10.51,10.17,9.18,9.85,10.27,9.26,8.78,9.97,9.88,9.04,9.22,10.23,9.69,9.44,9.95,10.11,9.78,9.86,10.56,10.74,10.04,10.71,10.20,10.98,10.09,10.03,9.76,9.27,8.99,8.52,8.44,9.14,9.14,8.58,8.93,9.44,9.33,9.23,9.77,10.48,10.78,11.72,11.94,11.93,11.11,11.20,10.88,10.71,10.36,10.22,9.68,10.25,9.95,9.89,10.13,10.29,9.33,9.32,8.92,8.57,9.04,9.01,8.17,8.30,9.11,8.47,7.73,8.38,8.47,7.62,8.27,7.58,8.11,8.56,9.14,8.92,9.53,9.16,9.31,9.77,10.13,10.36,9.88,10.75,10.59,9.75,9.99,10.94,10.31,9.65,10.73,10.82,9.99,9.64,9.32,9.85,9.09,8.83,8.90,9.31,8.35,8.29,8.87,8.68,8.01,8.01,8.53,8.23,7.63,7.25,6.72,7.00,6.44,6.87,6.63,6.36,6.95,7.36,6.86,7.14,7.72,7.65,7.64,7.97,8.47,8.46,8.36,8.79,9.43,9.26,9.07,9.78,10.28,10.36,11.74,10.11,10.26,9.33,9.54,9.25,9.02,8.74,8.33,8.22,7.98,7.86,7.47,7.30,7.47,7.06,6.95,6.78,6.59,6.16,6.06,6.09,5.76,5.22,5.59,5.76,4.96,4.99,5.49,5.19,4.52,4.88,5.37,5.05,4.42,4.48,4.31,3.91,3.90,4.17,3.85,3.47,3.79,3.79,3.33,3.23,3.66,3.83,3.21,3.53,4.00,4.02,3.78,3.93,3.87,3.42,3.03,3.45,3.79,3.60,3.46,4.00,4.23,3.82,4.12,4.63,4.44,4.14,4.79,5.04,4.85,4.94,5.43,5.44,5.41,5.72,6.07,6.09,6.06,6.42,6.07,5.67,5.96,5.98,5.61,5.55,5.80,5.51,5.18,5.50,5.69,5.11,5.10,5.48,5.47,4.86,5.14,5.05,4.40,4.50,4.64,4.99,5.07,5.24,5.83,6.14,5.56,5.81,6.55,6.31,6.88,6.40,6.38,6.44,5.99,5.58,5.70,5.77,5.23,5.00,5.21,5.03,4.96,4.27,4.33,4.38,3.70,3.73,3.94,3.83,3.08,2.88,2.77,2.39,2.27,2.24,1.96,1.66,1.73,2.04,1.59,1.65,1.32,0.85,0.76,0.92,1.12,1.01,1.14,1.48,1.75,1.57,2.05,2.05,1.44,1.85,2.35,2.07,1.89,2.52,2.71,2.30,2.57,2.91,3.05,2.96,3.11,3.69,3.73,3.31,3.53,3.42,3.38,3.18,3.06,3.02,3.02,2.56,2.34,2.34,2.32,1.84,1.84,2.06,1.82,1.33,1.75,1.97,1.59,1.26,1.96,2.08,2.55,2.20,1.60,1.83,2.16,1.88,1.55,2.04,2.35,1.99,2.45,2.75,2.61,2.57,3.18,3.36,3.11,3.34,3.63,3.76,4.00,4.33,4.52,4.61,4.80,5.29,5.27,5.21,5.59,5.97,6.10,6.11,6.46,6.90,6.78,6.98,6.78,7.37,7.27,6.46,6.95,7.39,6.70,6.32,6.92,6.94,6.23,6.34,6.98,6.71,6.23,6.41,7.18,7.12,6.79,7.47,7.80,7.51,6.87,6.90,7.22,6.83,6.33,6.62,6.92,6.24,5.83,6.12,6.26,5.53,5.79,6.20,5.75,5.38,5.92,5.94,5.54,5.78,5.47,5.23,5.06,5.14,4.53,4.52,5.05,4.77,4.21,4.73,5.18,4.96,4.58,5.29,5.46,5.26,5.30,5.81,5.86,5.64,5.88,6.49,6.24,6.43,6.82,7.50,6.78,7.07,6.55,6.49,6.04,5.93,5.92,5.63,5.15,5.40,5.33,4.84,4.24,4.33,3.69,4.07,4.60,4.48,4.37,4.70,5.03,4.83,5.03,5.59,6.10,6.67,6.92,7.42,7.61,7.50,8.53,8.50,8.82,9.82,10.39,10.33,11.18,10.80,10.04,10.27,11.10,10.44,11.45,12.24,11.24,10.39,11.28,10.99,10.38,9.77,8.91,8.41,9.06,9.03,8.21,8.42,9.02,8.51,7.83,8.35,8.94,7.98,7.83,8.38,8.57,7.67,8.04,8.83,8.56,7.90,8.17,8.46,8.46,8.13,8.99,9.06,8.59,9.00,9.74,9.41,9.02,9.97,10.63,9.96,10.38,11.36,11.43,10.68,11.22,12.34,12.08,11.55,12.31,13.48,14.17,13.94,12.31,12.45,13.92,12.61,11.98,12.99,13.42,12.38,11.39,12.47,12.28,11.27,11.27,12.06,11.30,10.43,11.01,11.35,10.67,10.31,10.86],[31.24,31.16,31.09,30.99,30.98,30.93,30.87,30.91,30.93,30.85,30.89,30.95,30.80,30.84,30.84,30.83,30.63,30.57,30.69,30.38,30.33,30.35,30.49,30.66,30.53,30.67,30.55,30.60,30.61,30.49,30.31,30.50,30.49,30.20,30.22,30.30,30.14,29.91,30.17,30.21,29.87,29.81,29.84,29.82,29.62,29.69,29.84,29.44,29.16,29.71,29.67,29.38,29.23,29.86,29.90,29.39,29.94,29.94,29.89,29.29,29.91,30.05,29.65,29.77,30.10,29.96,29.79,30.17,30.31,30.14,30.20,30.38,30.40,30.39,30.42,30.58,30.51,30.48,30.57,30.61,30.54,30.71,30.62,30.82,30.72,30.62,30.67,30.63,30.59,30.26,30.41,30.60,30.35,30.08,30.39,30.58,30.22,30.23,30.58,30.60,30.39,30.69,30.64,30.51,30.66,30.56,30.39,30.30,30.53,30.63,30.29,30.56,30.59,30.45,30.57,30.64,30.65,30.73,30.67,30.65,30.60,30.54,30.29,30.43,30.49,30.03,29.96,30.30,30.14,29.44,29.69,29.23,29.44,29.43,29.81,29.18,29.48,28.69,28.26,28.63,28.23,28.36,27.77,28.37,28.64,27.52,27.99,28.73,28.58,28.24,28.85,29.33,29.48,29.08,29.54,29.22,28.49,28.89,29.39,28.88,28.35,28.99,28.98,28.81,28.35,28.90,29.11,28.66,28.31,29.14,28.81,28.29,28.75,29.29,29.38,28.35,28.72,29.17,28.58,28.21,28.88,28.97,28.03,27.84,28.90,28.35,27.70,28.08,28.38,27.43,27.13,27.90,28.19,27.12,27.75,27.54,27.35,27.48,27.30,27.03,26.80,26.88,26.88,27.08,27.05,27.08,27.21,27.36,27.06,27.33,27.37,27.71,27.68,27.68,27.89,28.08,28.18,27.88,28.56,28.70,28.63,28.69,29.25,29.14,29.13,29.53,29.78,29.75,29.72,30.18,30.08,30.05,29.62,29.27,29.57,29.56,28.67,29.08,29.35,29.31,28.46,28.99,29.04,28.81,28.53,28.87,28.82,29.16,29.27,29.70,29.57,29.93,29.56,29.35,29.67,29.97,29.40,29.38,29.98,29.85,29.26,29.50,29.92,29.60,29.28,29.89,29.82,29.34,29.48,30.10,29.83,29.99,29.56,30.03,30.08,29.65,29.76,30.01,29.88,29.36,29.94,30.01,29.66,29.62,29.92,29.81,29.55,29.68,29.92,29.95,29.64,29.64,29.60,29.36,29.14,29.15,28.66,29.14,29.28,28.75,29.05,29.42,29.56,29.04,29.58,29.80,29.40,29.07,29.37,29.31,28.89,28.74,29.07,28.57,28.31,28.67,27.92,28.00,28.52,28.69,28.60,29.19,29.32,29.54,29.17,29.91,29.78,29.47,30.12,30.24,30.00,29.89,30.06,30.33,30.33,30.58,30.52,30.16,30.44,30.48,30.18,30.20,30.48,30.36,30.17,30.22,30.14,29.92,29.96,29.83,29.61,29.81,29.92,29.68,29.39,29.53,29.50,29.15,28.69,29.08,28.64,27.92,28.10,28.97,28.73,28.75,29.07,29.41,29.47,29.54,29.70,29.80,29.77,29.87,30.03,29.95,30.11,30.37,30.27,30.30,30.36,30.52,30.39,30.42,30.73,30.65,30.71,30.71,30.57,30.49,30.72,30.48,30.30,30.54,30.48,30.23,30.05,30.34,30.26,30.02,29.90,30.06,29.88,29.45,29.67,29.80,29.17,29.28,29.82,29.36,29.21,29.08,29.72,29.25,29.03,29.26,29.42,28.87,28.71,29.21,28.95,28.42,28.16,28.00,28.83,28.85,28.65,28.89,29.25,28.85,29.08,29.60,29.50,29.19,29.58,29.95,29.77,29.59,30.01,30.06,29.48,29.85,29.53,29.43,29.30,28.99,28.71,28.76,28.72,28.84,28.67,28.34,28.60,28.61,28.03,28.57,28.84,28.12,27.71,28.64,28.79,27.93,27.95,27.80,28.72,28.20,28.17,28.88,28.82,28.12,28.13,28.69,28.88,28.09,28.02,28.64,28.63,28.38,28.45,28.95,28.81,28.57,29.01,29.47,29.25,29.45,29.57,29.81,29.88,30.06,30.19,30.21,30.01,30.35,30.06,29.71,30.10,30.23,29.78,29.71,30.30,30.34,30.02,29.50,29.63,29.95,29.39,29.04,29.92,29.97,29.47,29.66,30.34,29.97,30.43,30.25,30.24,30.49,30.48,30.26,30.43,30.35,30.30,30.47,30.39,30.31,30.24,30.19,29.92,29.81,30.08,29.04,29.83,29.46,29.51,28.41,28.59,29.04,28.68,28.48,27.71,28.13,28.26,28.09,28.03,28.25,28.73,28.45,28.62,29.14,29.17,29.15,29.43,29.75,29.62,29.72,29.99,30.09,30.13,30.24,30.39,30.14,30.26,29.87,30.08,30.05,29.54,29.40,29.80,29.58,28.82,29.00,29.54,28.94,28.22,29.14,29.15,28.50,28.45,29.31,28.98,28.74,29.07,29.56,29.62,29.85,29.12,29.88,30.10,29.53,29.36,30.25,30.10,29.82,30.01,30.30,30.09,29.57,30.02,30.28,30.20,29.97,30.24,30.34,30.23,30.23,30.26,28.17,27.93,26.61,26.69,26.23,25.20,24.06,24.22,23.15,21.72,21.43,21.13,19.10,19.21,18.76,18.38,17.12,15.97,14.67,13.52,13.35,13.23,12.97,12.50,11.45,10.56,9.90,10.07,9.53,8.96,8.81,9.14,8.60,8.54,8.77,8.92,8.28,8.08,8.72,9.31,8.78,7.94,8.44,8.86,8.30,8.12,8.20,8.55,8.04,7.96,8.61,8.58,7.88,8.22,9.22,8.85,9.15,9.61,10.03,9.57,10.54,10.04,9.19,9.82,10.16,9.34,8.83,10.15,10.06,9.08,9.34,10.40,10.07,9.37,10.18,10.45,10.08,10.17,10.92,10.88,10.27,10.82,10.43,11.12,9.99,10.25,9.83,9.50,9.04,8.51,8.32,9.26,9.31,8.49,8.94,9.57,9.51,9.18,10.06,10.52,10.53,11.57,11.85,11.58,11.13,11.11,10.71,10.49,10.24,10.00,9.41,10.15,9.94,9.86,10.28,10.22,9.28,9.30,8.89,8.34,8.89,8.88,8.19,8.17,9.12,8.43,7.67,8.17,8.33,7.64,8.28,7.63,8.21,8.66,9.14,9.05,9.84,9.41,9.65,10.31,10.69,10.87,10.48,11.33,10.98,10.22,10.86,11.37,10.50,10.10,11.17,11.22,10.44,9.88,9.52,10.02,9.58,9.07,8.96,9.42,8.64,8.42,8.97,8.86,8.08,8.14,8.68,8.30,7.68,7.33,6.76,7.21,6.49,7.06,6.76,6.63,7.27,7.61,7.05,7.48,7.99,7.90,7.88,8.31,8.79,8.76,8.71,9.54,9.70,9.74,9.92,10.56,11.04,10.93,12.45,10.85,10.83,9.93,10.29,10.06,9.65,9.26,8.98,8.64,8.58,8.45,7.96,7.78,7.90,7.54,7.19,7.19,7.02,6.57,6.46,6.55,6.22,5.59,5.95,6.04,5.36,5.14,5.79,5.44,4.79,5.02,5.30,5.10,4.46,4.50,4.35,3.97,4.03,4.35,3.85,3.64,4.11,4.03,3.46,3.62,4.01,4.02,3.43,3.96,4.28,4.17,4.04,4.09,3.98,3.42,3.16,3.41,3.83,3.63,3.53,3.95,4.24,3.89,4.07,4.61,4.51,4.30,4.79,5.17,5.04,4.95,5.46,5.68,5.62,5.73,6.32,6.19,6.38,6.68,6.06,5.88,6.27,6.10,5.59,5.71,5.92,5.51,5.21,5.64,5.63,5.17,5.12,5.53,5.45,4.84,5.15,5.08,4.43,4.65,4.79,5.12,5.38,5.43,5.90,6.25,5.76,5.84,6.59,6.38,6.98,6.57,6.68,6.57,6.03,5.80,6.00,5.99,5.38,5.32,5.63,5.29,5.45,4.70,4.61,4.81,4.08,3.99,4.37,4.10,3.45,3.07,3.04,2.74,2.69,2.47,2.06,1.92,2.08,2.37,1.72,1.83,1.45,1.15,0.86,0.76,0.93,1.04,1.20,1.34,1.57,1.60,2.11,1.93,1.51,2.00,2.41,2.09,2.12,2.82,2.96,2.58,2.88,3.25,3.39,3.37,3.69,4.10,4.39,3.88,4.20,3.90,4.00,3.68,3.38,3.44,3.37,2.95,2.68,2.86,2.74,2.14,2.08,2.43,2.14,1.65,2.03,2.29,1.80,1.51,2.10,2.39,2.79,2.45,1.83,2.02,2.52,2.21,1.84,2.41,2.77,2.43,2.90,3.15,3.14,3.09,3.62,3.85,3.56,3.92,4.30,4.43,4.65,5.07,5.25,5.36,5.51,6.02,6.03,5.96,6.56,6.82,6.84,6.85,7.29,7.78,7.58,7.88,7.64,8.13,8.06,7.21,7.71,8.13,7.44,6.87,7.69,7.66,6.88,6.82,7.67,7.31,6.83,6.94,7.79,7.52,7.22,7.88,8.38,8.03,7.36,7.41,7.79,7.37,6.88,7.24,7.59,6.83,6.43,6.83,6.94,6.12,6.54,6.97,6.36,6.15,6.77,6.66,6.21,6.43,6.25,5.98,5.70,5.83,5.21,5.23,5.68,5.47,4.94,5.37,5.71,5.47,5.05,5.71,6.01,5.65,5.62,6.33,6.25,6.03,6.23,6.92,6.58,6.56,7.13,7.71,6.97,7.34,7.01,6.72,6.40,6.33,6.08,5.80,5.71,5.75,5.52,5.21,4.46,4.56,4.03,4.46,4.97,4.90,4.75,5.25,5.39,5.43,5.49,6.16,6.53,7.28,7.43,7.97,8.12,8.16,9.08,9.14,9.49,10.44,11.04,10.99,11.80,11.30,10.56,11.00,11.75,11.41,12.33,12.92,11.83,11.19,12.22,11.81,10.90,10.66,9.67,9.04,9.63,9.65,8.94,8.87,9.67,9.27,8.52,8.99,9.55,8.74,8.37,9.14,9.30,8.40,8.77,9.48,9.41,8.65,9.08,9.18,9.42,8.91,9.96,10.02,9.27,9.80,10.64,10.23,9.67,10.78,11.38,10.76,11.00,12.14,12.30,11.49,12.06,13.09,12.92,12.50,13.17,13.93,14.90,14.60,13.19,13.39,14.69,13.63,13.13,13.86,14.18,13.16,12.03,13.24,13.33,12.15,11.78,13.04,12.13,11.18,11.85,12.43,11.57,11.11,11.90],[31.23,31.14,31.06,31.00,30.98,30.91,30.87,30.89,30.92,30.81,30.89,30.97,30.77,30.84,30.82,30.79,30.60,30.52,30.61,30.32,30.28,30.34,30.45,30.56,30.44,30.57,30.49,30.51,30.50,30.40,30.19,30.35,30.33,30.10,30.09,30.15,30.06,29.90,30.16,30.13,29.81,29.77,29.75,29.73,29.60,29.63,29.71,29.36,29.02,29.63,29.54,29.23,29.06,29.71,29.77,29.19,29.81,29.83,29.80,29.20,29.82,29.94,29.53,29.67,29.94,29.86,29.68,30.03,30.20,30.10,30.10,30.27,30.29,30.25,30.27,30.48,30.41,30.35,30.46,30.53,30.38,30.64,30.51,30.77,30.59,30.50,30.56,30.44,30.47,30.15,30.30,30.48,30.23,29.95,30.30,30.45,30.12,30.14,30.51,30.43,30.31,30.61,30.55,30.42,30.59,30.50,30.33,30.21,30.47,30.52,30.20,30.51,30.52,30.34,30.51,30.58,30.55,30.66,30.52,30.54,30.52,30.46,30.17,30.31,30.41,29.87,29.87,30.16,30.02,29.25,29.55,29.08,29.19,29.24,29.69,29.06,29.36,28.47,28.19,28.39,28.13,28.21,27.77,28.27,28.51,27.42,27.91,28.65,28.48,28.21,28.77,29.27,29.38,29.06,29.49,29.07,28.48,28.85,29.32,28.81,28.21,28.92,28.85,28.62,28.27,28.75,28.98,28.45,28.09,28.96,28.67,28.17,28.63,29.22,29.36,28.23,28.66,29.15,28.45,28.13,28.74,28.91,27.92,27.68,28.88,28.40,27.70,28.02,28.43,27.53,27.09,27.86,28.26,27.16,27.98,27.61,27.30,27.37,27.24,26.99,26.84,26.80,26.94,27.01,26.98,26.95,27.18,27.34,27.01,27.21,27.24,27.58,27.56,27.53,27.68,27.90,28.02,27.68,28.35,28.49,28.45,28.55,29.08,29.05,29.09,29.44,29.65,29.61,29.63,29.99,29.96,29.92,29.48,29.13,29.50,29.38,28.44,28.84,29.09,28.96,28.08,28.61,28.86,28.62,28.21,28.59,28.57,28.81,29.02,29.46,29.37,29.80,29.33,28.95,29.62,29.86,29.25,29.22,29.86,29.68,29.10,29.41,29.79,29.48,29.17,29.77,29.71,29.21,29.33,29.99,29.74,29.86,29.49,29.98,29.95,29.52,29.74,29.99,29.76,29.28,29.91,29.91,29.53,29.54,29.82,29.70,29.35,29.44,29.82,29.74,29.52,29.49,29.38,29.20,28.96,28.88,28.50,29.08,29.16,28.64,29.00,29.29,29.54,28.95,29.54,29.83,29.47,29.10,29.31,29.25,28.84,28.66,28.92,28.43,28.13,28.56,27.77,27.85,28.36,28.46,28.45,29.10,29.06,29.40,29.06,29.69,29.59,29.24,29.89,30.03,29.83,29.58,29.81,30.20,30.15,30.47,30.47,30.12,30.35,30.39,30.13,30.11,30.40,30.40,30.12,30.07,29.94,29.69,29.83,29.53,29.41,29.51,29.58,29.31,28.92,29.27,29.17,28.97,28.47,28.91,28.37,27.78,27.94,28.73,28.37,28.21,28.88,29.14,29.23,29.32,29.50,29.51,29.54,29.60,29.88,29.64,29.73,30.19,30.04,30.06,30.33,30.49,30.30,30.26,30.75,30.60,30.78,30.72,30.52,30.38,30.69,30.45,30.04,30.24,30.22,29.81,29.91,30.06,30.14,29.79,29.67,29.87,29.68,29.30,29.54,29.71,29.01,29.23,29.84,29.34,29.14,28.99,29.70,29.16,28.98,29.24,29.39,28.81,28.63,29.22,29.00,28.38,28.07,27.81,28.72,28.81,28.51,28.73,29.15,28.79,28.86,29.49,29.45,29.10,29.35,29.79,29.69,29.48,29.89,29.88,29.27,29.71,29.33,29.20,29.09,28.82,28.44,28.47,28.51,28.62,28.47,28.20,28.49,28.52,27.76,28.42,28.74,27.97,27.35,28.48,28.66,27.82,27.79,27.75,28.76,28.17,28.15,28.78,28.80,28.01,28.02,28.48,28.78,27.90,27.80,28.47,28.45,28.21,28.28,28.72,28.57,28.28,28.73,29.28,29.00,29.16,29.46,29.62,29.66,29.96,30.11,30.06,29.85,30.26,29.95,29.51,30.02,30.15,29.66,29.62,30.18,30.28,29.91,29.41,29.56,29.88,29.30,28.95,29.84,29.90,29.29,29.59,30.29,29.90,30.39,30.18,30.15,30.46,30.40,30.14,30.33,30.21,30.16,30.37,30.27,30.19,30.14,30.04,29.74,29.65,29.93,28.57,29.62,29.23,29.25,27.97,28.33,28.78,28.39,28.31,27.53,27.96,27.83,27.90,27.92,27.91,28.31,28.25,28.40,28.80,28.96,28.92,29.20,29.55,29.46,29.55,29.73,29.96,30.01,30.12,30.31,30.07,30.17,29.84,30.04,29.95,29.36,29.31,29.70,29.40,28.72,28.82,29.33,28.55,27.92,28.92,28.84,28.16,28.09,29.10,28.74,28.43,28.84,29.39,29.51,29.71,28.81,29.67,29.95,29.38,29.10,30.11,29.97,29.65,29.82,30.17,29.96,29.22,29.86,30.15,30.08,29.79,30.14,30.26,30.11,30.10,30.19,28.50,28.27,26.78,26.82,26.25,24.97,24.26,23.98,22.77,21.36,20.78,20.13,18.48,19.13,17.89,18.01,16.85,15.61,14.45,13.14,13.19,12.70,12.22,11.82,10.79,9.98,9.23,9.40,8.88,8.15,8.36,8.73,8.05,7.87,8.44,8.45,7.71,7.59,8.24,8.86,8.30,7.50,8.05,8.43,7.93,7.65,7.83,8.01,7.50,7.42,8.08,8.03,7.20,7.57,8.60,8.15,8.61,8.93,9.38,9.03,9.73,9.36,8.69,9.37,9.53,8.92,8.48,9.57,9.56,8.61,9.00,9.77,9.38,8.90,9.66,9.80,9.59,9.69,10.28,10.29,9.49,10.20,9.90,10.39,9.40,9.77,9.23,8.86,8.35,8.00,7.83,8.68,8.65,7.96,8.38,8.99,8.88,8.50,9.62,9.81,9.88,10.67,11.13,10.88,10.45,10.36,10.00,9.79,9.56,9.24,8.75,9.56,9.36,9.15,9.87,9.66,8.66,8.76,8.33,7.66,8.34,8.40,7.63,7.48,8.46,7.83,7.13,7.51,7.79,6.94,7.61,6.95,7.55,7.98,8.48,8.53,9.03,8.65,8.92,9.40,9.79,9.82,9.62,10.27,10.02,9.20,9.93,10.36,9.56,9.26,10.14,10.21,9.60,9.16,8.90,9.30,8.80,8.43,8.44,8.72,8.01,7.85,8.40,8.27,7.43,7.46,8.09,7.68,7.02,6.66,6.03,6.64,5.90,6.44,6.14,6.01,6.68,7.05,6.59,6.85,7.39,7.39,7.26,7.65,8.18,8.13,7.96,8.56,8.83,8.83,9.06,9.71,9.72,9.82,11.09,9.79,9.82,9.09,9.32,9.21,8.75,8.40,8.19,7.96,7.78,7.70,7.32,7.16,7.24,6.88,6.62,6.56,6.36,5.89,5.79,5.83,5.57,4.98,5.21,5.39,4.65,4.55,5.06,4.86,4.25,4.46,4.92,4.67,4.05,4.18,4.03,3.57,3.69,3.88,3.64,3.29,3.52,3.58,3.16,3.16,3.53,3.57,3.11,3.52,3.81,3.70,3.60,3.78,3.65,3.27,2.79,3.20,3.53,3.39,3.20,3.73,3.77,3.70,4.04,4.18,4.08,3.98,4.39,4.60,4.41,4.49,4.94,5.02,4.96,5.15,5.75,5.56,5.83,6.15,5.51,5.17,5.73,5.61,5.08,5.07,5.43,5.17,4.59,5.12,5.35,4.73,4.59,5.20,5.18,4.54,4.88,4.80,4.17,4.10,4.37,4.77,4.88,4.95,5.55,5.88,5.30,5.57,6.25,5.99,6.56,6.14,6.10,6.05,5.63,5.25,5.39,5.50,4.90,4.73,5.08,4.73,4.86,4.19,4.15,4.40,3.66,3.66,4.14,3.80,3.15,2.81,2.72,2.46,2.46,2.29,1.87,1.78,2.01,2.24,1.69,1.87,1.30,1.20,1.10,0.83,0.76,0.85,1.14,1.24,1.35,1.37,1.77,1.59,1.27,1.55,1.97,1.78,1.82,2.28,2.41,2.34,2.51,2.83,2.98,2.99,3.26,3.79,3.94,3.44,3.65,3.35,3.48,3.22,3.07,2.98,2.96,2.61,2.21,2.48,2.50,1.83,1.81,2.18,2.06,1.56,1.89,2.19,1.85,1.62,2.23,2.40,2.83,2.47,1.96,2.05,2.45,2.22,1.86,2.32,2.61,2.34,2.67,3.01,2.95,2.91,3.33,3.53,3.18,3.52,3.89,4.02,4.12,4.49,4.84,4.84,4.92,5.46,5.57,5.45,5.92,6.32,6.28,6.23,6.69,7.16,7.00,7.16,6.83,7.34,7.36,6.54,6.88,7.39,6.73,6.24,6.87,7.00,6.23,6.17,6.85,6.73,6.12,6.25,7.08,6.97,6.55,7.17,7.57,7.28,6.64,6.56,6.98,6.58,6.18,6.46,6.79,6.13,5.83,6.18,6.20,5.56,5.88,6.25,5.78,5.49,6.10,6.12,5.60,5.90,5.63,5.27,5.03,5.20,4.63,4.48,5.07,4.96,4.33,4.68,5.13,4.99,4.46,5.11,5.46,5.09,5.03,5.72,5.72,5.41,5.66,6.27,6.00,5.96,6.61,7.15,6.46,6.86,6.43,6.28,5.87,5.70,5.60,5.36,5.06,5.10,4.98,4.64,4.02,4.03,3.59,3.99,4.34,4.40,4.29,4.68,4.97,4.97,5.04,5.55,6.04,6.72,6.82,7.37,7.50,7.52,8.38,8.46,8.85,9.59,10.37,10.15,10.95,10.60,9.84,10.24,11.00,10.53,11.43,12.16,10.92,10.37,11.50,10.83,9.94,9.53,8.84,8.20,8.80,8.86,8.07,8.02,8.75,8.36,7.69,8.06,8.77,7.95,7.54,8.28,8.54,7.59,7.93,8.73,8.66,7.90,8.29,8.61,8.71,8.25,9.20,9.31,8.50,9.13,9.91,9.51,8.90,10.05,10.71,10.04,10.37,11.40,11.49,10.72,11.23,12.31,12.22,11.81,12.40,13.27,13.97,13.88,12.44,12.61,13.85,12.90,12.09,13.03,13.32,12.42,11.27,12.32,12.46,11.39,11.13,12.15,11.44,10.39,11.13,11.70,10.92,10.43,11.08],[31.29,31.21,31.10,31.01,31.01,30.83,30.85,30.88,30.82,30.74,30.79,30.87,30.65,30.75,30.74,30.73,30.51,30.50,30.60,30.26,30.21,30.26,30.31,30.48,30.34,30.40,30.27,30.29,30.32,30.28,30.07,30.22,30.28,29.96,29.95,29.95,29.94,29.81,30.00,29.95,29.68,29.68,29.67,29.59,29.39,29.58,29.57,29.20,28.84,29.45,29.39,28.99,28.94,29.51,29.49,29.03,29.46,29.55,29.53,29.02,29.57,29.71,29.35,29.50,29.67,29.78,29.53,29.84,29.96,29.93,29.95,30.09,30.10,30.06,30.14,30.26,30.16,30.23,30.29,30.24,30.20,30.45,30.17,30.55,30.38,30.32,30.31,30.22,30.29,30.00,30.14,30.20,30.12,29.78,30.07,30.23,29.94,29.98,30.34,30.21,30.13,30.50,30.32,30.28,30.40,30.28,30.03,30.06,30.25,30.33,29.99,30.29,30.34,30.08,30.32,30.30,30.37,30.40,30.36,30.30,30.24,30.26,29.96,30.14,30.29,29.73,29.64,29.97,29.87,29.10,29.29,28.95,28.94,29.02,29.24,28.77,29.01,28.30,27.76,28.15,27.88,27.91,27.48,27.94,28.11,27.12,27.64,28.25,28.11,28.21,28.40,28.90,29.05,28.79,29.28,28.85,28.18,28.62,29.06,28.56,27.90,28.68,28.65,28.33,27.99,28.43,28.72,28.15,27.88,28.76,28.51,27.83,28.36,29.01,29.14,27.79,28.29,28.93,28.15,27.68,28.41,28.69,27.59,27.45,28.64,28.03,27.33,27.99,28.15,27.12,26.69,27.59,27.93,26.72,27.58,27.37,27.01,27.19,26.95,26.57,26.58,26.73,26.58,26.70,26.73,26.69,26.84,26.98,26.68,26.82,26.78,27.16,27.22,27.14,27.16,27.58,27.80,27.28,28.14,28.34,28.45,28.35,28.90,28.88,28.97,29.40,29.39,29.31,29.57,29.84,29.79,29.92,29.40,29.01,29.43,29.33,28.30,28.65,29.02,28.84,27.84,28.46,28.64,28.45,28.04,28.41,28.43,28.80,28.86,29.30,29.15,29.77,29.23,28.90,29.52,29.71,29.06,29.06,29.71,29.57,28.88,29.35,29.67,29.37,28.98,29.70,29.61,29.06,29.18,29.81,29.51,29.73,29.36,29.89,29.90,29.41,29.66,29.89,29.64,29.10,29.82,29.76,29.38,29.37,29.70,29.53,29.13,29.36,29.67,29.58,29.37,29.38,29.29,29.02,28.73,28.79,28.33,28.88,28.99,28.43,28.75,29.11,29.35,28.79,29.34,29.67,29.21,28.87,29.15,28.98,28.47,28.32,28.67,28.04,27.80,28.28,27.47,27.63,28.08,28.19,28.33,29.04,29.02,29.40,28.90,29.71,29.50,29.15,29.78,29.92,29.70,29.64,29.71,29.99,30.06,30.41,30.30,30.07,30.19,30.28,30.01,30.19,30.22,30.19,29.90,29.87,29.64,29.66,29.66,29.62,29.28,29.48,29.66,29.45,28.75,29.04,29.02,28.81,28.13,28.74,28.21,27.51,27.67,28.43,28.20,28.10,28.84,29.11,29.12,29.33,29.65,29.57,29.41,29.55,29.86,29.56,29.61,30.01,29.88,30.07,29.98,30.30,30.14,30.11,30.55,30.51,30.65,30.61,30.40,30.21,30.59,30.30,29.99,30.29,30.24,29.85,29.66,29.99,30.10,29.77,29.62,30.00,29.82,29.20,29.45,29.80,28.90,29.18,29.73,29.38,29.04,28.63,29.69,29.10,28.76,29.02,29.30,28.68,28.37,29.01,28.75,28.12,27.78,27.55,28.42,28.61,28.24,28.51,29.01,28.56,28.72,29.39,29.38,29.08,29.25,29.76,29.70,29.39,29.75,29.73,29.16,29.44,29.15,28.90,28.84,28.72,28.20,28.14,28.31,28.35,28.16,27.88,28.28,28.29,27.49,28.18,28.56,27.79,27.13,28.21,28.51,27.69,27.56,27.50,28.55,27.96,27.95,28.53,28.71,27.81,27.60,28.42,28.75,27.80,27.58,28.47,28.31,27.96,28.11,28.69,28.48,28.05,28.70,29.16,28.83,28.99,29.33,29.39,29.38,29.59,29.81,29.74,29.69,30.11,29.87,29.40,29.80,29.98,29.58,29.46,30.00,30.18,29.85,29.34,29.59,29.95,29.30,28.82,29.83,29.86,29.25,29.55,30.30,29.91,30.34,30.10,30.01,30.30,30.29,29.98,30.11,30.02,29.93,30.13,30.14,29.91,29.78,29.67,29.46,29.45,29.71,28.33,29.35,28.95,28.84,27.90,28.26,28.40,28.10,27.99,27.14,27.65,27.64,27.80,27.67,27.61,28.23,28.04,28.17,28.57,28.77,28.71,29.06,29.42,29.31,29.51,29.55,29.79,29.89,30.01,30.18,29.91,30.09,29.72,29.94,29.87,29.23,29.12,29.50,29.27,28.60,28.59,29.16,28.44,27.75,28.77,28.71,27.96,27.80,28.92,28.52,28.30,28.54,29.08,29.27,29.42,28.53,29.39,29.65,29.18,28.92,29.85,29.73,29.49,29.60,29.91,29.72,29.05,29.64,29.96,29.94,29.64,29.96,30.08,29.94,29.88,29.93,29.10,28.78,27.30,26.98,26.26,25.15,23.97,23.51,21.98,20.85,20.61,19.68,18.70,18.82,18.24,17.76,16.31,16.00,15.03,13.43,12.93,12.75,12.83,12.43,11.13,10.12,9.00,9.04,8.52,7.73,7.88,8.19,7.59,7.38,7.83,7.88,7.14,7.06,7.67,8.11,7.74,6.98,7.45,7.86,7.38,7.15,7.45,7.45,7.02,7.14,7.65,7.43,6.85,7.27,8.23,7.78,8.32,8.77,8.98,8.44,9.32,9.14,8.20,8.76,9.13,8.28,7.94,8.88,8.99,8.12,8.36,9.12,8.79,8.31,8.68,9.10,8.96,8.90,9.37,9.49,8.99,9.66,9.18,9.75,8.94,9.38,9.02,8.65,8.14,7.70,7.67,8.51,8.32,7.73,8.10,8.62,8.48,8.28,9.28,9.69,9.68,10.71,11.09,10.82,10.33,10.35,9.89,9.71,9.47,9.42,8.64,9.31,9.14,8.94,9.41,9.47,8.62,8.78,8.29,7.55,8.29,8.14,7.31,7.39,8.17,7.55,6.87,7.48,7.66,6.66,7.42,6.70,7.42,7.69,8.37,8.08,8.57,8.34,8.47,8.95,9.48,9.20,8.85,9.57,9.44,8.49,9.16,9.71,8.97,8.43,9.51,9.48,8.95,8.54,8.33,8.70,8.08,7.86,7.78,8.19,7.38,7.30,7.74,7.66,6.97,6.94,7.55,7.18,6.61,6.28,5.78,6.16,5.49,6.12,5.82,5.58,6.22,6.52,6.08,6.39,6.83,6.85,6.82,7.07,7.54,7.48,7.34,7.86,8.17,8.19,8.30,8.95,9.12,9.15,10.31,8.97,9.21,8.41,8.50,8.55,8.06,7.84,7.50,7.32,7.23,7.21,6.90,6.56,6.82,6.51,6.21,6.03,5.88,5.40,5.38,5.31,5.09,4.61,4.87,4.88,4.30,4.24,4.79,4.56,4.04,4.26,4.73,4.42,3.98,4.12,4.01,3.44,3.54,3.72,3.50,2.97,3.31,3.36,2.96,2.92,3.32,3.24,2.90,3.26,3.56,3.48,3.29,3.61,3.45,3.18,2.58,3.08,3.32,3.09,3.04,3.58,3.56,3.45,3.81,4.11,3.83,3.78,4.23,4.42,4.19,4.25,4.80,4.73,4.70,5.09,5.49,5.50,5.37,5.81,5.41,4.84,5.36,5.43,4.86,4.79,5.20,4.96,4.29,4.89,5.09,4.44,4.28,4.88,4.83,4.20,4.58,4.49,4.08,3.95,3.96,4.45,4.48,4.64,5.19,5.48,4.98,5.17,5.87,5.65,6.23,5.89,5.76,5.80,5.31,4.99,5.01,5.11,4.46,4.42,4.77,4.52,4.54,3.86,3.86,3.97,3.35,3.43,3.80,3.64,2.89,2.68,2.49,2.08,2.11,2.11,1.90,1.66,1.83,1.93,1.68,1.86,1.52,1.12,1.05,1.08,0.92,0.77,0.87,1.13,1.29,1.11,1.61,1.58,1.14,1.40,1.92,1.78,1.78,2.13,2.35,2.11,2.22,2.58,2.75,2.76,2.99,3.42,3.57,3.22,3.38,3.20,3.26,3.02,2.64,2.67,2.73,2.25,2.06,2.12,2.16,1.66,1.50,1.77,1.76,1.26,1.47,1.87,1.65,1.39,1.81,2.12,2.56,2.27,1.80,1.90,2.18,1.88,1.77,2.03,2.28,2.08,2.32,2.62,2.51,2.42,3.06,3.22,3.00,3.25,3.57,3.70,3.86,4.15,4.40,4.35,4.55,4.99,5.10,5.07,5.48,5.72,5.79,5.85,6.14,6.55,6.50,6.66,6.42,6.89,6.86,6.16,6.50,6.90,6.38,5.92,6.47,6.53,5.89,5.82,6.51,6.42,5.79,6.00,6.74,6.75,6.35,6.97,7.19,6.99,6.36,6.40,6.62,6.27,5.83,6.22,6.49,5.82,5.54,5.93,5.93,5.24,5.56,5.97,5.47,5.18,5.72,5.72,5.23,5.55,5.21,4.86,4.69,4.84,4.30,4.26,4.76,4.60,3.95,4.36,4.85,4.62,4.15,4.62,5.08,4.75,4.49,5.23,5.32,4.98,5.23,5.78,5.81,5.69,6.37,7.00,6.33,6.74,6.36,6.16,5.63,5.52,5.41,5.12,4.81,4.83,4.72,4.34,3.89,3.86,3.36,3.80,4.08,4.31,4.09,4.46,4.73,4.67,4.82,5.32,5.83,6.52,6.76,7.23,7.46,7.21,8.13,8.19,8.41,9.33,9.94,9.88,10.64,10.27,9.79,9.79,10.57,10.11,10.82,11.33,10.53,9.76,10.82,10.38,9.53,9.20,8.34,8.00,8.56,8.40,7.63,7.72,8.37,7.93,7.33,7.78,8.24,7.47,7.21,7.90,8.06,7.20,7.53,8.40,8.14,7.48,7.88,8.05,8.14,7.69,8.53,8.57,7.97,8.42,9.18,8.73,8.27,9.25,9.82,9.47,9.62,10.47,10.71,9.88,10.36,11.40,11.53,10.94,11.26,12.28,12.89,12.82,11.70,12.00,12.93,12.34,11.50,12.42,12.72,11.75,10.57,11.79,11.70,10.71,10.53,11.59,10.86,9.63,10.47,10.99,9.99,9.65,10.45],[31.27,31.21,31.10,31.00,30.97,30.94,30.87,30.88,30.88,30.86,30.90,30.95,30.84,30.86,30.84,30.83,30.70,30.69,30.70,30.49,30.40,30.43,30.58,30.71,30.66,30.75,30.66,30.64,30.60,30.49,30.26,30.49,30.52,30.21,30.22,30.24,30.17,30.00,30.16,30.20,29.90,29.89,29.88,29.86,29.70,29.74,29.81,29.46,29.25,29.69,29.66,29.42,29.35,29.81,29.87,29.43,29.87,29.89,29.82,29.28,29.90,30.00,29.66,29.74,30.01,29.97,29.78,30.10,30.25,30.13,30.20,30.32,30.37,30.37,30.38,30.55,30.48,30.44,30.58,30.60,30.50,30.72,30.62,30.82,30.70,30.58,30.67,30.55,30.59,30.21,30.40,30.60,30.31,30.07,30.32,30.57,30.22,30.21,30.63,30.54,30.37,30.67,30.62,30.56,30.69,30.57,30.38,30.29,30.55,30.67,30.26,30.61,30.61,30.47,30.64,30.66,30.66,30.72,30.69,30.62,30.58,30.58,30.31,30.39,30.54,30.01,29.98,30.28,30.13,29.48,29.71,29.31,29.43,29.48,29.82,29.15,29.46,28.76,28.33,28.70,28.38,28.39,27.91,28.36,28.64,27.67,28.02,28.74,28.61,28.38,28.93,29.32,29.47,29.14,29.56,29.30,28.65,29.04,29.43,28.95,28.43,29.10,29.01,28.83,28.49,28.96,29.13,28.76,28.48,29.27,28.93,28.44,28.88,29.31,29.47,28.58,28.85,29.30,28.78,28.37,29.02,29.11,28.15,27.96,29.08,28.46,27.83,28.31,28.51,27.54,27.07,27.93,28.31,27.18,27.84,27.72,27.43,27.43,27.35,27.01,26.94,26.91,26.93,27.16,27.18,27.04,27.22,27.55,27.18,27.32,27.47,27.81,27.78,27.79,28.02,28.25,28.28,28.05,28.73,28.87,28.69,28.85,29.24,29.24,29.24,29.60,29.80,29.79,29.82,30.13,30.07,30.07,29.69,29.32,29.70,29.69,28.82,29.18,29.44,29.42,28.59,29.10,29.31,29.01,28.64,28.98,28.97,29.23,29.36,29.78,29.70,30.04,29.69,29.45,29.73,29.98,29.46,29.42,29.96,29.87,29.31,29.56,29.93,29.67,29.39,29.84,29.86,29.38,29.52,30.07,29.83,30.01,29.57,29.99,30.05,29.63,29.81,30.04,29.91,29.41,30.00,30.08,29.71,29.70,29.97,29.93,29.58,29.73,30.02,30.05,29.79,29.77,29.76,29.42,29.17,29.16,28.74,29.23,29.25,28.72,29.07,29.50,29.60,29.12,29.66,29.88,29.51,29.19,29.47,29.45,29.00,28.81,29.18,28.68,28.40,28.81,27.95,27.97,28.53,28.61,28.75,29.26,29.31,29.62,29.29,29.86,29.87,29.59,30.13,30.30,30.16,30.04,30.25,30.46,30.41,30.56,30.46,30.32,30.46,30.47,30.32,30.30,30.59,30.50,30.31,30.27,30.08,30.08,30.09,30.01,29.72,29.96,30.00,29.75,29.43,29.73,29.67,29.46,28.73,29.17,28.76,28.01,28.17,28.96,28.83,28.80,29.16,29.51,29.55,29.61,29.72,29.83,29.82,29.87,30.14,30.01,30.11,30.38,30.27,30.38,30.47,30.54,30.43,30.42,30.75,30.60,30.74,30.72,30.57,30.63,30.75,30.53,30.42,30.58,30.46,30.28,30.11,30.27,30.27,30.05,29.86,30.08,29.92,29.55,29.65,29.88,29.27,29.34,29.77,29.40,29.29,29.05,29.73,29.32,29.04,29.24,29.42,28.84,28.70,29.19,28.99,28.47,28.25,28.12,28.80,28.96,28.85,28.97,29.26,28.97,29.14,29.53,29.61,29.27,29.53,29.89,29.84,29.63,29.97,30.01,29.46,29.81,29.47,29.43,29.31,29.05,28.85,28.81,28.81,28.91,28.73,28.41,28.63,28.61,28.04,28.59,28.89,28.25,27.73,28.69,28.85,27.98,27.87,27.71,28.73,28.20,28.20,28.96,28.82,28.21,28.21,28.76,28.90,28.22,28.17,28.65,28.71,28.44,28.52,29.01,28.94,28.68,29.11,29.48,29.27,29.41,29.59,29.76,29.82,29.98,30.20,30.13,29.98,30.34,30.05,29.69,30.11,30.20,29.79,29.72,30.26,30.31,30.06,29.55,29.76,30.01,29.39,29.13,30.00,30.00,29.49,29.70,30.34,30.00,30.41,30.19,30.20,30.46,30.46,30.17,30.35,30.27,30.21,30.42,30.30,30.23,30.18,30.08,29.82,29.73,30.02,29.00,29.77,29.44,29.46,28.28,28.60,28.98,28.70,28.58,27.89,28.20,28.27,28.23,28.15,28.33,28.77,28.54,28.72,29.12,29.19,29.10,29.38,29.71,29.60,29.66,29.88,30.05,30.06,30.19,30.34,30.13,30.23,29.91,30.09,30.07,29.52,29.40,29.78,29.56,28.70,28.98,29.56,28.81,28.22,29.12,29.18,28.47,28.44,29.33,28.93,28.80,29.04,29.55,29.66,29.88,29.09,29.86,30.10,29.44,29.41,30.24,30.11,29.80,29.92,30.25,30.09,29.51,30.00,30.28,30.20,29.95,30.25,30.36,30.21,30.23,30.27,28.71,28.51,26.98,26.73,25.98,25.01,23.59,23.07,22.05,20.41,19.92,19.71,18.17,18.12,17.80,17.88,16.49,15.38,14.37,13.29,13.04,13.09,12.87,12.45,11.46,10.77,10.19,10.13,9.54,9.02,8.84,9.17,8.71,8.51,8.77,8.84,8.30,7.94,8.79,9.17,8.77,7.87,8.40,8.65,8.03,8.07,8.13,8.23,7.91,7.90,8.56,8.37,7.72,8.20,9.11,8.70,9.13,9.64,9.91,9.39,10.31,10.04,9.09,9.72,10.04,9.30,8.71,10.10,10.04,9.07,9.32,10.23,9.84,9.50,10.12,10.33,10.28,10.21,10.65,10.80,10.24,10.87,10.37,11.13,10.12,10.44,9.96,9.62,9.10,8.68,8.61,9.41,9.19,8.72,8.94,9.60,9.47,9.24,10.30,10.48,10.73,11.82,11.96,11.84,11.26,11.18,10.80,10.71,10.47,10.39,9.69,10.29,10.17,10.04,10.40,10.55,9.57,9.64,9.16,8.39,9.04,8.95,8.16,8.23,9.24,8.48,7.79,8.38,8.51,7.62,8.34,7.56,8.15,8.59,9.15,9.00,9.53,9.33,9.56,10.21,10.87,10.77,10.28,11.16,10.84,9.82,10.69,11.22,10.22,9.76,10.97,11.00,10.21,9.78,9.45,9.81,9.17,8.97,8.81,9.13,8.31,8.17,8.67,8.55,7.79,7.90,8.49,8.07,7.48,7.23,6.57,6.99,6.27,6.92,6.63,6.41,7.02,7.46,6.94,7.33,7.76,7.79,7.79,8.08,8.64,8.75,8.56,9.13,9.59,9.61,9.84,10.58,10.86,10.89,12.37,10.71,10.76,9.84,10.16,9.98,9.50,9.00,8.86,8.57,8.32,8.21,7.91,7.62,7.66,7.41,7.10,6.98,6.77,6.32,6.16,6.27,5.89,5.30,5.61,5.70,4.89,4.91,5.50,5.13,4.45,4.74,5.26,4.98,4.31,4.40,4.26,3.81,4.00,4.21,3.69,3.34,3.87,3.86,3.30,3.40,3.95,3.93,3.38,3.83,4.32,4.24,4.01,4.36,4.18,3.74,3.14,3.56,4.04,3.62,3.36,4.06,4.27,3.85,4.00,4.58,4.40,4.16,4.66,5.06,4.81,4.78,5.42,5.52,5.36,5.64,6.17,6.13,6.22,6.67,5.97,5.74,6.09,6.03,5.48,5.54,6.07,5.59,5.14,5.71,5.86,5.34,5.24,5.94,5.74,5.21,5.56,5.53,4.86,4.92,5.09,5.50,5.49,5.61,6.31,6.50,5.96,6.37,6.92,6.62,7.21,6.74,6.74,6.72,6.31,5.79,5.93,6.13,5.41,5.20,5.57,5.29,5.54,4.58,4.69,4.97,4.03,4.25,4.66,4.44,3.67,3.33,3.12,2.80,2.73,2.76,2.43,2.03,2.28,2.63,2.18,2.33,1.86,1.40,1.30,1.35,1.25,0.84,0.76,0.99,1.32,1.31,1.78,1.77,1.36,1.66,2.22,2.14,2.00,2.53,2.83,2.62,2.78,3.10,3.34,3.32,3.52,4.14,4.14,3.69,3.97,3.84,3.87,3.59,3.13,3.12,3.13,2.79,2.34,2.53,2.64,1.87,1.85,2.33,2.16,1.54,1.91,2.43,1.99,1.67,2.41,2.67,3.25,2.84,2.11,2.44,2.73,2.39,1.99,2.70,2.81,2.45,2.86,3.14,3.04,2.97,3.51,3.66,3.38,3.75,4.04,4.11,4.38,4.78,5.03,5.05,5.28,5.72,5.73,5.70,6.21,6.54,6.49,6.59,7.00,7.41,7.38,7.67,7.38,7.83,7.88,6.97,7.48,7.87,7.15,6.76,7.39,7.40,6.66,6.62,7.33,7.21,6.62,6.78,7.58,7.52,7.11,7.75,8.01,7.65,7.18,7.18,7.39,6.99,6.61,7.01,7.23,6.53,6.26,6.64,6.69,5.93,6.35,6.74,6.20,5.88,6.45,6.44,5.98,6.33,6.09,5.85,5.52,5.62,4.87,4.89,5.40,5.26,4.56,4.97,5.46,5.22,4.68,5.33,5.74,5.36,5.22,6.06,5.99,5.77,6.04,6.80,6.48,6.56,7.23,7.79,7.17,7.38,6.98,6.91,6.32,6.15,6.19,5.81,5.51,5.43,5.31,4.92,4.39,4.32,3.84,4.37,4.64,4.70,4.65,4.99,5.27,5.30,5.37,5.91,6.47,7.22,7.55,8.03,8.21,8.13,9.15,9.07,9.44,10.51,11.06,10.89,11.67,11.21,10.55,10.83,11.70,11.25,12.18,12.92,11.64,11.09,12.32,11.73,10.77,10.39,9.56,8.95,9.39,9.45,8.65,8.54,9.29,8.93,8.22,8.62,9.26,8.46,8.18,8.80,8.98,8.17,8.55,9.34,9.06,8.60,8.96,9.15,9.32,8.74,9.80,9.73,8.98,9.79,10.53,9.93,9.68,10.71,11.28,10.77,11.21,12.10,12.03,11.37,12.03,12.99,13.06,12.70,13.10,13.91,14.85,14.58,13.13,13.27,14.55,13.69,12.78,13.73,14.14,13.02,11.95,13.03,13.14,11.97,11.65,12.77,12.04,10.99,11.64,12.20,11.44,10.90,11.60],[31.24,31.18,31.04,30.96,30.91,30.89,30.85,30.79,30.86,30.76,30.85,30.93,30.80,30.76,30.78,30.70,30.57,30.56,30.58,30.35,30.36,30.45,30.47,30.60,30.60,30.69,30.55,30.66,30.61,30.49,30.33,30.48,30.44,30.23,30.23,30.28,30.16,30.04,30.13,30.25,29.89,29.85,29.88,29.87,29.68,29.83,29.92,29.60,29.37,29.79,29.84,29.56,29.54,29.96,29.95,29.59,30.01,30.04,29.98,29.49,30.05,30.18,29.85,29.91,30.17,30.11,29.89,30.21,30.38,30.23,30.27,30.44,30.46,30.39,30.45,30.61,30.48,30.47,30.63,30.69,30.55,30.74,30.69,30.84,30.72,30.63,30.73,30.64,30.54,30.28,30.39,30.60,30.39,30.13,30.33,30.63,30.32,30.31,30.61,30.58,30.42,30.64,30.55,30.54,30.68,30.61,30.45,30.36,30.53,30.65,30.32,30.59,30.65,30.51,30.62,30.70,30.67,30.76,30.71,30.63,30.60,30.59,30.36,30.39,30.51,30.09,29.98,30.25,30.14,29.67,29.74,29.39,29.52,29.63,29.94,29.38,29.62,29.02,28.70,29.11,28.80,28.87,28.22,28.68,29.03,28.01,28.38,29.06,28.93,28.60,29.10,29.62,29.66,29.33,29.69,29.45,28.80,29.13,29.48,29.11,28.65,29.23,29.20,29.10,28.69,29.14,29.33,28.98,28.65,29.42,29.14,28.58,29.03,29.43,29.55,28.70,28.96,29.34,28.88,28.56,29.07,29.17,28.36,28.24,29.14,28.56,28.09,28.46,28.68,27.86,27.57,28.24,28.63,27.67,28.14,27.99,27.79,27.93,27.68,27.46,27.45,27.36,27.35,27.49,27.63,27.66,27.66,27.94,27.69,27.83,27.89,28.14,28.15,28.08,28.23,28.46,28.46,28.36,28.86,29.03,28.91,29.08,29.39,29.26,29.41,29.76,29.94,29.87,29.90,30.21,30.18,30.12,29.81,29.53,29.82,29.76,29.12,29.36,29.52,29.47,28.80,29.20,29.36,29.08,28.76,29.01,29.03,29.35,29.40,29.88,29.75,30.10,29.74,29.48,29.81,30.05,29.51,29.52,30.09,29.93,29.44,29.65,29.97,29.74,29.51,29.88,29.91,29.52,29.61,30.08,29.84,30.04,29.70,30.08,30.10,29.74,29.84,30.05,29.92,29.51,29.98,30.06,29.72,29.69,29.97,29.89,29.60,29.74,30.00,30.04,29.81,29.77,29.83,29.54,29.28,29.26,28.89,29.27,29.32,28.90,29.31,29.56,29.77,29.24,29.70,29.88,29.57,29.35,29.50,29.47,29.15,28.97,29.21,28.84,28.76,28.90,28.26,28.32,28.79,28.76,28.86,29.34,29.40,29.58,29.37,29.83,29.81,29.68,30.14,30.26,30.10,29.93,30.21,30.38,30.31,30.50,30.41,30.28,30.40,30.43,30.26,30.31,30.58,30.51,30.40,30.33,30.16,30.00,30.06,29.96,29.67,29.84,30.00,29.88,29.40,29.53,29.61,29.38,29.03,29.32,28.88,28.26,28.40,29.16,28.97,29.05,29.31,29.52,29.66,29.80,29.82,29.80,29.82,29.95,30.07,30.01,30.10,30.38,30.30,30.36,30.44,30.52,30.42,30.37,30.78,30.63,30.77,30.72,30.64,30.51,30.75,30.52,30.36,30.54,30.39,30.23,30.01,30.33,30.19,30.03,29.84,30.02,30.02,29.61,29.71,29.80,29.28,29.34,29.72,29.44,29.27,29.00,29.68,29.26,28.96,29.22,29.33,28.92,28.68,29.24,29.03,28.55,28.36,28.28,28.89,28.95,28.80,28.99,29.23,29.02,29.24,29.57,29.60,29.31,29.60,29.90,29.85,29.66,30.02,30.06,29.54,29.88,29.59,29.55,29.45,29.14,28.96,29.06,28.93,29.02,28.85,28.67,28.79,28.76,28.37,28.72,28.95,28.49,28.04,28.77,28.74,28.10,28.00,27.74,28.77,28.31,28.39,28.97,28.89,28.40,28.36,28.80,28.99,28.34,28.37,28.79,28.82,28.63,28.68,29.04,29.04,28.84,29.13,29.54,29.42,29.54,29.65,29.86,29.90,30.08,30.23,30.21,30.01,30.40,30.10,29.77,30.15,30.24,29.79,29.80,30.31,30.41,30.14,29.77,29.92,30.03,29.53,29.18,29.97,29.98,29.49,29.69,30.31,30.00,30.41,30.22,30.22,30.52,30.53,30.21,30.41,30.33,30.23,30.46,30.31,30.27,30.23,30.15,29.89,29.78,30.04,29.25,29.87,29.49,29.66,28.66,28.81,29.19,28.96,28.87,28.33,28.59,28.58,28.52,28.35,28.58,28.96,28.63,28.90,29.25,29.34,29.24,29.50,29.82,29.70,29.75,29.98,30.09,30.13,30.22,30.38,30.12,30.26,29.95,30.13,30.14,29.62,29.52,29.88,29.65,28.89,29.11,29.64,29.00,28.35,29.24,29.28,28.71,28.66,29.47,29.20,28.88,29.13,29.66,29.77,29.93,29.25,29.96,30.14,29.55,29.47,30.28,30.18,29.92,29.96,30.32,30.18,29.59,30.04,30.36,30.25,30.01,30.34,30.42,30.25,30.27,30.30,28.44,28.25,27.15,26.87,26.30,25.29,24.59,24.15,23.18,22.18,21.93,21.16,19.95,19.97,19.43,19.55,18.54,17.32,15.83,14.78,14.38,14.59,13.81,13.44,12.95,12.20,11.81,12.04,11.58,10.80,10.73,11.12,10.48,10.29,10.64,10.91,10.23,9.87,10.99,11.35,10.76,9.81,10.43,10.87,10.28,10.25,10.14,10.51,10.01,9.74,10.64,10.44,9.56,9.96,11.16,10.84,11.48,12.08,12.53,11.88,13.05,12.47,11.48,12.18,12.61,11.43,10.98,12.71,12.41,11.00,11.48,12.79,12.11,11.33,12.34,12.74,12.03,12.09,13.20,13.10,12.30,12.89,12.65,13.36,12.10,12.12,11.98,11.54,10.74,10.39,10.11,11.23,11.01,10.70,10.92,11.67,11.45,11.31,12.11,12.87,13.25,14.68,14.74,14.16,13.57,13.64,13.34,12.77,12.75,12.40,11.66,12.58,12.12,11.64,12.22,12.38,11.17,11.16,10.78,9.59,10.30,10.60,9.80,9.61,10.68,10.21,9.21,9.81,10.25,9.21,10.38,9.37,10.33,10.62,11.57,11.39,12.20,11.88,12.18,12.98,13.63,13.59,13.05,14.04,13.63,12.71,13.34,14.32,13.17,12.49,13.87,14.24,13.35,12.40,12.10,12.53,11.98,11.45,11.39,11.74,10.80,10.51,11.15,11.01,10.00,9.84,10.70,10.19,9.64,9.06,8.26,8.93,7.92,8.57,8.29,8.05,9.08,9.46,8.66,9.38,10.18,10.13,9.91,10.59,11.18,11.27,11.16,11.87,12.10,12.12,12.21,13.10,13.53,13.45,14.71,13.22,13.43,12.74,12.68,12.23,12.13,11.73,11.38,10.93,10.96,10.87,10.16,9.90,10.04,9.63,9.16,9.22,8.84,8.24,8.02,8.25,7.82,6.82,7.32,7.43,6.65,6.26,6.84,6.56,5.62,5.89,6.43,6.19,5.50,5.30,5.16,4.52,4.79,5.34,4.52,4.19,5.04,4.89,4.10,4.55,5.07,4.81,4.52,5.38,5.53,5.40,5.52,5.68,5.01,4.56,3.80,4.08,4.70,4.46,4.00,4.76,5.03,4.76,4.81,5.37,5.38,5.22,5.58,6.32,6.07,5.93,6.76,7.05,6.64,7.02,7.88,7.68,7.90,8.34,7.33,7.19,7.67,7.40,6.68,6.88,7.35,6.69,6.28,6.93,6.98,6.22,6.39,7.14,6.79,6.14,6.78,6.80,5.78,5.82,6.31,7.03,7.17,7.01,7.80,8.15,7.40,7.66,8.60,8.28,9.04,8.35,8.67,8.50,7.77,7.14,7.64,7.78,6.88,6.71,7.29,6.79,7.21,6.30,6.19,6.76,5.80,5.86,6.71,6.45,5.18,5.00,5.04,4.21,4.37,4.24,3.44,3.24,3.59,3.95,3.20,3.20,2.51,2.13,1.72,1.72,1.82,1.45,1.00,0.77,1.13,1.60,2.19,1.81,1.89,2.30,2.74,2.73,2.99,3.41,3.66,3.70,3.94,4.32,4.56,4.94,5.20,5.65,6.07,5.41,5.58,5.17,5.32,5.16,4.51,4.32,4.71,4.06,3.38,3.65,3.90,2.93,2.72,3.34,3.12,2.23,2.55,3.22,2.77,2.08,2.89,3.35,3.73,3.48,2.66,3.31,3.82,3.37,2.95,3.84,4.11,3.69,4.42,4.82,4.40,4.43,5.36,5.38,5.01,5.49,6.00,6.04,6.30,6.93,7.25,7.21,7.46,8.10,8.24,8.07,8.85,9.16,9.12,9.20,9.52,10.07,10.25,10.48,10.23,10.80,10.71,9.79,10.39,10.85,10.14,9.46,10.41,10.50,9.32,9.10,10.29,9.96,9.17,9.13,10.31,9.75,9.44,10.17,10.92,10.47,9.50,9.77,10.23,9.38,8.88,9.64,9.92,8.80,8.60,9.27,9.09,8.12,8.79,9.21,8.33,8.01,9.03,8.80,8.08,8.33,8.19,7.92,7.49,7.79,7.24,6.87,7.35,7.24,6.75,6.81,7.43,7.14,6.38,7.24,7.75,7.30,7.12,7.83,7.96,7.52,7.82,8.84,8.45,8.16,9.26,9.90,8.92,9.50,9.16,8.60,8.26,8.22,7.68,7.37,7.29,7.08,6.68,6.41,5.61,5.63,5.25,5.83,6.36,6.48,6.38,6.79,7.25,7.26,7.26,8.21,8.65,9.70,9.89,10.31,10.57,10.68,11.57,11.65,12.11,13.31,14.00,13.80,14.89,14.16,13.52,14.00,14.82,14.55,15.34,16.09,14.92,14.23,15.07,14.99,14.01,13.66,12.51,11.90,12.44,12.58,11.79,11.59,12.55,12.31,11.42,11.80,12.77,11.63,11.22,11.87,12.22,11.13,11.38,12.28,11.97,11.20,11.50,11.99,11.94,11.62,12.46,12.47,12.20,12.72,13.18,13.27,12.83,13.33,14.09,14.03,13.96,14.73,15.07,14.47,14.72,15.49,15.72,15.34,15.77,16.50,17.79,17.40,15.94,16.48,17.54,16.37,16.06,16.73,17.04,15.83,15.27,16.20,15.94,15.06,14.92,16.10,15.04,14.24,14.63,14.99,14.20,13.80,14.38],[31.32,31.21,31.11,31.02,30.96,30.88,30.86,30.82,30.88,30.78,30.86,30.92,30.77,30.78,30.81,30.73,30.63,30.57,30.65,30.38,30.35,30.42,30.52,30.64,30.60,30.69,30.60,30.67,30.58,30.44,30.27,30.47,30.45,30.16,30.17,30.24,30.12,29.91,30.14,30.14,29.85,29.82,29.86,29.83,29.69,29.73,29.84,29.50,29.30,29.70,29.75,29.46,29.38,29.82,29.91,29.47,29.92,29.92,29.90,29.43,29.97,30.09,29.72,29.81,30.08,30.01,29.83,30.11,30.26,30.12,30.17,30.30,30.35,30.29,30.34,30.53,30.48,30.43,30.51,30.62,30.54,30.71,30.60,30.75,30.69,30.64,30.65,30.57,30.50,30.23,30.32,30.55,30.32,30.07,30.32,30.54,30.22,30.19,30.55,30.51,30.33,30.61,30.52,30.44,30.61,30.49,30.31,30.27,30.46,30.55,30.23,30.51,30.55,30.43,30.56,30.61,30.57,30.68,30.65,30.56,30.55,30.55,30.26,30.31,30.45,30.00,29.89,30.16,30.07,29.48,29.65,29.24,29.38,29.41,29.80,29.22,29.48,28.70,28.35,28.68,28.32,28.43,27.90,28.36,28.63,27.73,28.24,28.79,28.62,28.47,28.84,29.38,29.58,29.17,29.59,29.33,28.68,29.04,29.45,29.05,28.54,29.13,29.13,28.91,28.57,29.01,29.23,28.84,28.50,29.26,28.88,28.49,28.81,29.33,29.42,28.50,28.83,29.26,28.74,28.40,28.97,29.09,28.21,28.14,29.02,28.49,27.95,28.36,28.53,27.64,27.35,28.04,28.28,27.32,27.74,27.68,27.45,27.62,27.42,27.26,27.18,27.06,27.20,27.40,27.34,27.43,27.52,27.75,27.51,27.65,27.63,28.02,27.92,27.88,28.08,28.24,28.28,28.10,28.62,28.73,28.71,28.88,29.22,29.12,29.18,29.63,29.79,29.75,29.79,30.14,30.14,30.07,29.63,29.25,29.74,29.63,28.73,29.12,29.42,29.42,28.50,29.06,29.19,28.92,28.59,29.06,28.84,29.23,29.37,29.78,29.73,30.11,29.67,29.43,29.82,30.01,29.48,29.44,30.04,29.90,29.26,29.57,29.96,29.56,29.32,29.87,29.84,29.37,29.50,30.07,29.74,29.97,29.63,30.01,30.04,29.62,29.77,30.00,29.83,29.40,29.93,30.04,29.64,29.63,29.91,29.94,29.56,29.62,29.98,30.00,29.70,29.67,29.81,29.45,29.18,29.14,28.71,29.18,29.24,28.76,29.17,29.40,29.64,29.19,29.64,29.80,29.51,29.31,29.44,29.39,29.01,28.81,29.14,28.69,28.41,28.75,27.96,28.09,28.63,28.70,28.61,29.36,29.40,29.58,29.19,29.75,29.71,29.45,30.06,30.15,29.94,29.87,29.97,30.32,30.20,30.49,30.33,30.14,30.27,30.39,30.22,30.28,30.47,30.45,30.35,30.33,30.07,30.06,30.06,29.89,29.62,29.84,29.86,29.76,29.45,29.47,29.39,29.39,28.76,29.00,28.61,28.04,28.18,28.92,28.75,28.76,29.17,29.34,29.52,29.64,29.63,29.73,29.80,29.88,29.98,29.87,30.02,30.30,30.18,30.27,30.40,30.49,30.38,30.34,30.77,30.64,30.75,30.75,30.60,30.51,30.74,30.46,30.29,30.50,30.35,30.14,29.93,30.15,30.16,29.82,29.79,30.00,29.93,29.52,29.55,29.71,29.16,29.22,29.61,29.33,29.12,28.80,29.60,29.16,28.89,29.02,29.26,28.71,28.40,29.08,28.97,28.36,28.17,28.06,28.77,28.79,28.64,28.80,29.17,28.91,28.97,29.44,29.44,29.11,29.38,29.75,29.68,29.52,29.84,29.90,29.35,29.66,29.33,29.30,29.14,28.91,28.63,28.73,28.63,28.73,28.59,28.39,28.59,28.56,28.07,28.54,28.72,28.04,27.59,28.57,28.53,27.81,27.78,27.54,28.60,28.17,28.22,28.72,28.72,28.26,28.14,28.60,28.83,28.19,28.15,28.62,28.63,28.45,28.51,28.83,28.82,28.55,28.92,29.39,29.14,29.29,29.52,29.71,29.74,29.94,30.08,30.07,29.87,30.30,29.97,29.58,30.01,30.13,29.72,29.68,30.18,30.31,30.00,29.48,29.72,29.91,29.31,29.04,29.90,29.93,29.33,29.64,30.22,29.88,30.34,30.09,30.15,30.45,30.39,30.10,30.31,30.17,30.05,30.35,30.18,30.10,30.06,29.97,29.65,29.58,29.82,28.80,29.56,29.17,29.28,28.23,28.46,28.84,28.46,28.41,27.71,28.07,28.14,28.16,28.01,28.14,28.57,28.37,28.53,28.93,29.09,29.00,29.26,29.55,29.50,29.55,29.72,29.94,29.98,30.09,30.29,29.99,30.12,29.82,29.97,29.96,29.41,29.35,29.61,29.46,28.67,28.80,29.34,28.79,28.09,28.86,29.00,28.39,28.15,29.13,28.96,28.57,28.77,29.39,29.55,29.68,28.86,29.62,29.86,29.32,29.18,30.00,29.93,29.59,29.78,30.06,29.94,29.32,29.81,30.12,30.03,29.79,30.12,30.25,30.05,30.14,30.19,28.81,28.62,27.25,26.97,26.02,25.24,24.23,23.44,22.73,21.63,21.20,20.32,19.25,19.63,18.55,18.59,17.72,16.65,14.79,14.05,13.48,13.42,13.05,12.77,12.00,11.17,10.68,11.08,10.80,9.69,10.03,10.58,9.69,9.53,9.89,10.18,9.21,8.72,9.85,10.50,9.83,8.81,9.64,10.08,9.30,9.03,9.42,9.77,9.22,9.06,10.04,9.75,8.85,9.28,10.59,9.84,10.42,11.18,11.54,10.77,12.12,11.76,10.65,11.29,11.95,10.94,10.38,11.93,11.74,10.50,10.86,12.13,11.46,10.73,11.45,11.96,11.38,11.42,12.23,12.27,11.65,12.23,11.97,12.52,11.42,11.61,11.34,10.97,10.09,9.72,9.52,10.75,10.55,9.96,10.25,11.15,11.01,10.66,11.62,12.06,12.37,13.53,13.62,13.39,12.77,12.82,12.34,12.01,11.85,11.53,10.99,11.75,11.48,11.12,11.74,11.82,10.65,10.71,10.20,9.10,9.93,10.19,9.05,8.92,10.16,9.66,8.41,8.93,9.56,8.47,9.38,8.22,8.86,9.51,10.30,10.06,10.78,10.28,10.50,11.42,11.81,11.89,11.17,12.41,11.99,10.81,11.49,12.50,11.50,10.88,12.21,12.57,11.98,11.05,10.86,11.36,10.42,10.18,10.27,10.53,9.56,9.47,10.06,9.76,8.86,8.93,9.67,9.04,8.56,8.08,7.17,7.81,6.86,7.57,7.20,6.92,7.93,8.33,7.64,8.19,8.92,8.90,8.53,9.09,9.63,9.57,9.40,9.97,10.54,10.45,10.42,11.22,11.69,11.62,12.99,11.48,11.52,10.74,10.84,10.51,10.15,9.82,9.61,9.23,9.14,9.00,8.48,8.29,8.48,8.03,7.67,7.78,7.39,6.68,6.62,6.79,6.34,5.63,6.01,6.11,5.35,5.21,5.84,5.54,4.86,5.17,5.65,5.41,4.80,4.82,4.68,3.70,4.13,4.52,3.66,3.24,3.94,3.97,3.08,3.48,3.81,3.91,3.55,3.97,4.33,4.22,4.33,4.61,4.18,3.68,3.10,3.43,4.01,3.59,3.40,4.10,4.26,3.82,4.16,4.78,4.59,4.62,5.15,5.28,5.04,5.30,5.93,6.04,5.79,6.32,7.04,6.99,7.03,7.45,6.71,6.31,6.75,6.78,5.98,5.84,6.43,6.04,5.28,5.85,6.17,5.44,5.32,6.12,5.96,5.22,5.71,5.67,4.97,4.73,5.17,5.75,5.82,5.74,6.57,6.85,6.24,6.61,7.30,7.06,7.84,7.29,7.42,7.22,6.63,6.01,6.29,6.52,5.64,5.34,5.78,5.43,5.65,4.92,5.01,5.49,4.80,4.86,5.76,5.82,4.62,4.68,4.93,4.05,4.54,4.40,3.45,3.40,3.84,4.45,3.72,3.86,3.03,2.80,2.33,2.18,1.96,1.71,1.45,1.08,0.76,0.97,1.40,1.43,1.38,1.53,1.83,2.03,2.32,2.35,2.67,3.13,3.19,3.21,3.57,4.09,3.97,4.47,4.64,3.97,4.06,3.63,3.85,3.75,3.34,3.16,3.44,3.32,2.44,2.79,3.30,2.77,2.13,3.01,3.28,2.31,2.53,3.34,3.23,2.47,3.30,3.79,4.27,4.16,3.37,4.00,4.57,3.89,3.55,4.48,4.77,3.89,4.33,4.98,4.55,4.10,5.07,4.95,4.07,4.53,5.22,5.08,4.87,5.66,6.05,5.73,5.79,6.66,6.70,6.37,6.89,7.52,7.30,7.11,7.73,8.36,8.33,8.56,8.07,8.83,8.75,7.61,8.14,8.85,7.98,7.43,8.30,8.40,7.41,7.34,8.37,8.04,7.34,7.49,8.65,8.41,7.95,8.71,9.20,8.69,7.93,7.99,8.30,7.70,7.22,7.69,7.97,7.00,6.74,7.21,7.20,6.29,6.79,7.29,6.53,6.26,6.94,7.03,6.34,6.74,6.65,6.16,5.77,5.94,5.41,5.19,5.67,5.62,4.89,5.16,5.79,5.58,4.95,5.69,6.29,5.86,5.67,6.48,6.62,6.26,6.51,7.50,7.17,7.15,8.02,8.59,7.77,8.21,7.72,7.37,6.87,6.73,6.57,6.25,5.85,5.89,5.82,5.36,4.59,4.61,4.12,4.56,5.02,5.05,4.98,5.45,5.84,5.76,5.95,6.60,7.17,8.05,8.22,8.99,9.13,9.04,10.17,10.08,10.52,11.76,12.36,12.26,13.19,12.78,11.67,12.22,13.34,12.71,13.78,14.32,13.34,12.21,13.44,13.10,11.90,11.30,10.51,9.67,10.44,10.51,9.64,9.49,10.49,10.09,9.12,9.73,10.67,9.58,9.15,9.96,10.25,9.10,9.68,10.49,10.32,9.49,9.97,10.24,10.47,9.91,11.10,11.01,10.00,10.94,11.72,11.23,10.59,12.01,12.57,11.80,12.15,13.48,13.37,12.49,13.27,14.51,14.35,13.86,14.50,15.40,16.32,16.23,14.62,14.80,16.29,15.17,14.21,15.37,15.85,14.62,13.34,14.72,14.79,13.32,13.24,14.57,13.41,12.23,13.10,13.59,12.68,12.01,12.85],[31.34,31.28,31.18,31.08,31.06,30.97,30.98,30.94,30.95,30.89,30.94,31.00,30.85,30.87,30.87,30.83,30.71,30.70,30.76,30.43,30.44,30.40,30.59,30.68,30.54,30.61,30.49,30.58,30.49,30.40,30.23,30.46,30.45,30.11,30.24,30.28,30.12,29.97,30.12,30.16,29.90,29.87,29.93,29.84,29.69,29.79,29.76,29.50,29.24,29.55,29.60,29.32,29.21,29.65,29.71,29.31,29.78,29.68,29.75,29.34,29.87,29.94,29.51,29.72,30.02,29.89,29.72,30.08,30.19,30.04,30.11,30.30,30.33,30.28,30.41,30.50,30.42,30.44,30.57,30.58,30.49,30.70,30.59,30.76,30.59,30.55,30.66,30.53,30.49,30.09,30.20,30.51,30.27,29.90,30.19,30.45,30.07,30.07,30.47,30.47,30.24,30.59,30.44,30.38,30.61,30.48,30.20,30.09,30.40,30.49,30.08,30.41,30.50,30.29,30.46,30.63,30.54,30.67,30.56,30.51,30.53,30.49,30.13,30.26,30.39,29.96,29.86,30.06,29.93,29.27,29.43,28.97,29.15,29.12,29.58,29.04,29.35,28.61,28.20,28.60,28.20,28.40,27.84,28.39,28.63,27.41,27.93,28.81,28.57,28.41,28.88,29.36,29.49,29.31,29.65,29.33,28.66,29.09,29.41,28.94,28.44,29.13,29.08,28.83,28.46,28.88,29.10,28.72,28.27,28.99,28.71,28.41,28.81,29.22,29.39,28.47,28.85,29.34,28.84,28.40,28.97,29.16,28.17,28.01,29.09,28.49,27.97,28.33,28.66,27.67,27.17,27.92,28.42,27.34,27.90,27.77,27.49,27.60,27.51,27.12,27.04,27.10,27.06,27.41,27.33,27.34,27.43,27.63,27.35,27.51,27.50,27.94,27.66,27.71,27.98,28.02,28.07,28.05,28.58,28.65,28.70,28.83,29.15,29.02,29.19,29.58,29.68,29.68,29.77,30.09,30.01,29.98,29.51,29.23,29.63,29.47,28.58,29.06,29.48,29.38,28.50,29.14,29.25,29.01,28.50,28.94,28.84,29.20,29.35,29.84,29.90,30.12,29.72,29.47,29.84,30.08,29.52,29.41,30.04,29.90,29.30,29.61,29.93,29.64,29.30,29.84,29.83,29.28,29.43,30.00,29.54,29.79,29.53,29.96,29.99,29.59,29.82,29.98,29.83,29.44,29.93,30.06,29.70,29.70,29.99,29.98,29.66,29.71,30.06,30.07,29.75,29.67,29.75,29.44,29.12,29.10,28.67,29.19,29.27,28.72,29.08,29.42,29.61,29.12,29.67,29.86,29.53,29.24,29.51,29.37,29.08,28.68,29.14,28.57,28.25,28.69,27.87,28.02,28.52,28.59,28.67,29.28,29.26,29.59,29.27,29.88,29.94,29.52,30.17,30.26,30.15,29.98,30.24,30.46,30.44,30.67,30.60,30.33,30.54,30.56,30.41,30.36,30.58,30.48,30.35,30.25,30.01,30.18,30.13,30.11,29.67,29.91,29.98,29.70,29.51,29.66,29.52,29.33,28.70,29.13,28.69,27.96,28.11,28.90,28.62,28.75,29.06,29.48,29.57,29.49,29.76,29.78,29.73,29.75,30.08,30.01,30.03,30.38,30.28,30.40,30.50,30.60,30.50,30.51,30.79,30.72,30.82,30.81,30.74,30.67,30.81,30.57,30.52,30.59,30.45,30.22,30.01,30.21,30.27,30.02,29.79,30.03,29.93,29.45,29.59,29.80,29.19,29.20,29.71,29.41,29.20,28.91,29.73,29.25,28.89,29.24,29.40,28.75,28.52,29.17,28.95,28.32,28.15,28.03,28.68,28.87,28.57,28.77,29.14,28.83,28.88,29.46,29.45,29.13,29.37,29.81,29.68,29.41,29.78,29.86,29.31,29.53,29.23,29.17,28.98,28.83,28.52,28.44,28.46,28.54,28.49,28.12,28.47,28.43,27.83,28.45,28.66,28.04,27.47,28.49,28.59,27.84,27.80,27.53,28.67,28.14,28.20,28.79,28.77,28.13,28.01,28.56,28.83,28.17,28.12,28.63,28.62,28.39,28.39,28.86,28.77,28.32,28.84,29.23,28.93,29.07,29.44,29.55,29.57,29.78,29.96,29.92,29.73,30.24,29.89,29.50,29.93,30.04,29.60,29.54,30.15,30.23,29.92,29.38,29.61,29.90,29.31,29.05,29.86,29.85,29.31,29.59,30.23,29.85,30.35,30.06,30.00,30.41,30.36,30.00,30.27,30.09,30.03,30.33,30.15,30.03,30.03,29.94,29.43,29.43,29.77,28.43,29.49,29.18,29.18,27.80,28.34,28.82,28.29,28.39,27.61,27.87,27.91,28.07,27.95,27.98,28.50,28.21,28.39,28.78,28.95,28.93,29.20,29.46,29.41,29.52,29.68,29.86,29.92,30.03,30.24,29.96,30.09,29.79,30.01,29.99,29.31,29.29,29.63,29.37,28.42,28.80,29.34,28.43,27.75,28.88,28.88,28.12,28.14,29.18,28.67,28.43,28.85,29.32,29.57,29.69,28.91,29.63,29.91,29.29,29.12,30.03,29.96,29.64,29.70,30.10,29.97,29.17,29.75,30.11,30.02,29.75,30.09,30.23,29.96,30.03,30.10,29.14,28.88,27.14,26.79,25.92,25.11,23.91,23.35,22.23,20.60,20.06,19.75,18.44,18.91,18.21,17.66,16.32,15.90,14.54,13.55,13.26,12.81,12.97,12.68,11.64,10.86,9.67,9.50,9.11,8.40,8.42,8.71,8.02,7.76,8.19,8.21,7.43,7.15,7.86,8.54,8.01,7.14,7.79,8.21,7.53,7.47,7.78,7.91,7.66,7.45,8.22,7.89,7.23,7.64,8.68,8.33,8.75,9.23,9.47,9.02,9.91,9.78,8.64,9.25,9.88,8.93,8.43,9.59,9.74,8.70,8.85,9.83,9.49,8.82,9.65,9.85,9.51,9.55,10.18,10.24,9.84,10.37,9.98,10.47,9.76,9.74,9.59,9.26,8.70,8.24,8.14,8.96,8.76,8.35,8.71,9.26,9.33,8.87,9.74,10.29,10.36,11.53,11.83,11.39,11.03,10.85,10.47,10.35,10.22,10.07,9.25,9.86,9.83,9.42,9.87,10.22,9.40,9.48,8.83,8.19,8.79,8.62,7.73,7.81,8.68,7.96,7.30,7.81,8.03,7.14,7.86,7.04,7.73,8.20,8.77,8.52,8.98,8.81,9.06,9.68,10.42,9.82,9.22,10.10,9.96,8.91,9.50,10.23,9.50,8.81,9.94,10.06,9.45,8.82,8.90,9.24,8.38,8.17,8.14,8.60,7.70,7.56,8.31,8.02,7.17,7.31,8.01,7.50,7.04,6.76,6.12,6.45,5.76,6.29,5.88,5.74,6.40,6.66,6.14,6.48,6.97,6.89,6.78,7.18,7.58,7.58,7.52,8.03,8.54,8.41,8.56,9.28,9.56,9.64,10.77,9.37,9.49,8.85,8.75,8.64,8.35,7.91,7.69,7.42,7.35,7.27,6.83,6.59,6.85,6.58,6.22,6.14,6.03,5.46,5.41,5.54,5.16,4.64,5.00,5.17,4.45,4.37,4.90,4.66,4.07,4.38,4.82,4.60,4.04,4.15,4.10,3.08,3.68,3.85,3.07,2.67,3.44,3.30,2.44,2.59,3.09,3.06,2.60,2.94,3.21,3.10,3.09,3.28,3.07,2.89,2.22,2.85,3.14,2.82,2.65,3.37,3.44,3.23,3.61,3.91,3.73,3.74,4.13,4.35,4.14,4.33,4.87,4.91,4.76,5.25,5.76,5.68,5.63,5.89,5.42,5.04,5.32,5.29,4.75,4.74,5.10,4.82,4.21,4.58,4.87,4.33,4.19,4.59,4.66,4.10,4.36,4.37,3.78,3.73,3.83,4.25,4.28,4.32,4.98,5.26,4.71,4.89,5.75,5.53,6.15,5.78,5.74,5.69,5.16,4.78,4.99,5.00,4.38,4.27,4.55,4.19,4.32,3.55,3.56,3.85,3.22,3.30,4.03,3.98,2.99,3.06,2.98,2.48,2.64,2.78,2.35,2.04,2.40,2.79,2.42,2.72,2.32,1.89,1.72,1.84,1.75,1.28,1.43,1.39,0.97,0.76,0.96,1.15,1.08,1.07,1.28,1.48,1.46,1.61,1.98,2.10,2.19,2.39,2.57,2.71,2.79,3.19,3.27,2.92,3.12,2.96,3.02,2.85,2.47,2.39,2.63,2.30,1.75,2.09,2.27,1.81,1.57,2.07,2.14,1.69,1.82,2.37,2.16,1.84,2.36,2.76,3.22,2.99,2.33,2.72,3.04,2.71,2.36,2.82,2.96,2.38,2.74,3.13,2.96,2.68,3.22,3.36,2.97,3.14,3.66,3.68,3.75,4.16,4.41,4.30,4.44,4.95,5.03,4.99,5.30,5.68,5.67,5.68,6.01,6.45,6.47,6.78,6.49,6.98,6.91,6.22,6.62,6.95,6.33,6.01,6.63,6.55,5.90,5.92,6.58,6.30,5.90,6.11,6.78,6.91,6.48,7.22,7.34,7.04,6.58,6.48,6.73,6.47,5.91,6.22,6.53,5.86,5.48,5.91,5.95,5.19,5.51,5.90,5.32,5.02,5.45,5.68,4.99,5.32,5.27,4.83,4.47,4.63,4.11,4.00,4.53,4.46,3.87,4.37,4.68,4.46,4.19,4.71,4.93,4.73,4.66,5.29,5.28,5.07,5.40,6.09,5.86,6.05,6.84,7.40,6.66,6.90,6.41,6.28,5.72,5.49,5.59,5.27,4.81,4.85,4.97,4.64,3.92,3.98,3.31,3.82,4.11,4.18,4.10,4.49,4.61,4.61,4.82,5.30,5.85,6.38,6.95,7.38,7.59,7.29,8.38,8.22,8.67,9.71,10.32,10.32,10.92,10.71,9.82,9.96,11.11,10.54,11.63,12.08,11.08,10.23,11.26,10.78,10.01,9.53,8.66,8.13,8.80,8.60,7.89,7.90,8.56,8.10,7.45,7.92,8.42,7.55,7.39,8.02,8.03,7.25,7.75,8.46,8.35,7.57,7.96,8.13,8.32,7.76,8.81,8.77,8.01,8.58,9.42,8.94,8.60,9.55,10.27,9.85,10.16,11.09,11.23,10.46,10.95,12.14,12.07,11.65,12.09,13.10,13.90,13.68,12.21,12.41,13.79,12.68,12.03,12.95,13.35,12.13,11.16,12.33,12.30,11.10,10.90,12.01,11.13,10.04,10.81,11.26,10.37,9.89,11.10],[31.36,31.26,31.11,31.09,31.07,30.93,30.94,30.99,30.94,30.91,31.00,31.04,30.89,30.95,30.97,30.89,30.74,30.78,30.71,30.47,30.44,30.38,30.54,30.68,30.51,30.56,30.48,30.56,30.49,30.42,30.23,30.41,30.41,30.05,30.14,30.19,30.04,29.87,30.09,30.14,29.84,29.81,29.85,29.87,29.71,29.71,29.74,29.48,29.15,29.55,29.61,29.26,29.10,29.62,29.70,29.24,29.78,29.73,29.71,29.25,29.79,29.95,29.49,29.70,30.00,29.93,29.73,30.02,30.26,30.02,30.11,30.29,30.27,30.19,30.33,30.49,30.33,30.39,30.46,30.46,30.40,30.61,30.54,30.72,30.58,30.53,30.62,30.53,30.46,30.10,30.24,30.53,30.26,29.85,30.20,30.46,30.07,30.03,30.47,30.45,30.17,30.51,30.42,30.33,30.56,30.39,30.17,30.09,30.31,30.42,30.09,30.39,30.45,30.29,30.44,30.57,30.54,30.59,30.52,30.46,30.48,30.42,30.06,30.22,30.39,29.88,29.67,30.08,30.00,29.11,29.49,28.90,29.18,29.18,29.59,28.99,29.23,28.43,28.08,28.43,28.15,28.24,27.79,28.29,28.51,27.44,28.00,28.72,28.52,28.34,28.83,29.32,29.42,29.17,29.70,29.29,28.57,29.01,29.44,28.90,28.29,29.12,28.96,28.71,28.34,28.90,29.04,28.63,28.29,28.99,28.65,28.24,28.59,29.25,29.34,28.28,28.72,29.28,28.52,28.15,28.92,29.07,28.09,27.93,29.02,28.44,27.87,28.21,28.60,27.58,27.28,27.92,28.39,27.31,27.79,27.66,27.48,27.64,27.50,27.13,27.15,27.15,26.98,27.26,27.32,27.33,27.13,27.52,27.30,27.31,27.30,27.79,27.61,27.57,27.75,27.96,27.97,27.70,28.40,28.45,28.41,28.50,28.93,28.89,28.98,29.41,29.56,29.59,29.61,30.03,29.89,29.89,29.38,28.99,29.57,29.34,28.30,28.82,29.29,29.11,28.07,28.76,29.08,28.73,28.26,28.75,28.59,28.94,29.13,29.70,29.66,29.98,29.60,29.26,29.63,29.94,29.24,29.13,29.93,29.67,29.04,29.31,29.81,29.41,28.96,29.78,29.73,29.06,29.17,29.87,29.65,29.77,29.49,29.96,29.95,29.40,29.75,29.97,29.71,29.25,29.86,29.94,29.51,29.50,29.83,29.87,29.37,29.42,29.88,29.90,29.63,29.62,29.67,29.26,28.95,28.97,28.50,29.00,29.11,28.62,28.98,29.25,29.53,29.01,29.60,29.81,29.50,29.13,29.31,29.24,28.76,28.51,28.86,28.37,28.10,28.56,27.65,27.86,28.38,28.41,28.53,29.04,29.23,29.49,29.02,29.66,29.77,29.28,30.03,30.11,30.02,29.86,30.09,30.30,30.30,30.52,30.46,30.26,30.37,30.46,30.32,30.24,30.42,30.39,30.24,30.28,29.85,30.04,29.98,29.87,29.51,29.79,29.84,29.55,29.16,29.48,29.28,29.20,28.49,28.96,28.42,27.72,27.82,28.66,28.43,28.34,28.93,29.11,29.38,29.34,29.46,29.55,29.62,29.42,29.89,29.77,29.88,30.21,30.15,30.21,30.34,30.43,30.35,30.43,30.71,30.58,30.74,30.75,30.59,30.51,30.72,30.39,30.33,30.48,30.33,30.12,29.89,30.06,30.13,29.74,29.63,29.87,29.75,29.29,29.41,29.61,29.00,29.08,29.51,29.26,28.99,28.69,29.53,29.02,28.74,29.01,29.21,28.56,28.33,29.02,28.90,28.18,27.99,28.02,28.74,28.61,28.52,28.81,29.12,28.81,28.86,29.52,29.50,29.12,29.30,29.86,29.76,29.43,29.70,29.93,29.15,29.54,29.20,29.08,28.95,28.78,28.34,28.44,28.48,28.60,28.45,28.18,28.51,28.48,27.84,28.28,28.60,27.87,27.32,28.25,28.36,27.77,27.56,27.48,28.66,28.10,28.11,28.54,28.67,28.00,27.81,28.39,28.67,27.94,27.80,28.51,28.53,28.22,28.31,28.73,28.60,28.30,28.75,29.18,28.85,29.02,29.34,29.48,29.53,29.76,29.98,29.94,29.71,30.30,29.91,29.37,29.91,30.07,29.55,29.52,30.05,30.23,29.87,29.28,29.58,29.76,29.21,28.87,29.75,29.82,29.26,29.54,30.19,29.91,30.25,30.07,30.11,30.33,30.31,30.01,30.25,30.06,29.95,30.23,30.00,29.94,29.93,29.82,29.29,29.28,29.67,28.23,29.32,28.97,29.04,27.77,28.14,28.63,28.10,28.16,27.62,27.93,27.67,27.91,27.99,27.82,28.38,28.20,28.32,28.70,28.86,28.83,29.03,29.38,29.24,29.47,29.63,29.78,29.96,30.02,30.24,29.92,30.06,29.74,29.93,29.90,29.27,29.25,29.50,29.18,28.61,28.68,29.16,28.40,27.96,28.65,28.73,28.08,27.99,28.90,28.54,28.28,28.62,29.20,29.44,29.55,28.74,29.49,29.79,29.08,28.90,29.93,29.82,29.47,29.59,30.04,29.86,29.02,29.63,30.04,29.94,29.58,30.05,30.19,29.96,30.00,30.08,29.23,29.02,27.55,27.65,26.59,25.66,24.52,23.60,22.85,21.27,20.21,20.05,18.78,18.37,17.70,18.08,16.85,15.97,13.75,13.03,12.35,11.71,11.94,11.61,10.50,9.66,8.77,8.54,8.67,7.46,8.04,8.33,7.44,7.21,7.83,7.88,6.95,6.72,7.38,8.30,7.64,6.73,7.56,7.95,7.13,7.05,7.41,7.64,7.24,7.03,7.68,7.49,6.72,7.12,8.23,7.83,8.35,8.73,9.19,8.80,9.65,9.28,8.39,9.08,9.54,8.61,8.37,9.40,9.30,8.35,8.70,9.59,9.19,8.57,9.26,9.48,9.22,9.20,9.81,9.70,9.30,9.78,9.65,9.94,9.17,9.34,8.74,8.61,7.85,7.61,7.52,8.30,8.32,7.74,8.06,8.74,8.76,8.20,9.22,9.54,9.54,10.66,11.02,10.46,10.45,10.38,9.86,9.53,9.44,9.08,8.47,9.30,9.13,8.75,9.38,9.38,8.60,8.63,8.01,7.34,7.96,8.05,7.05,7.03,8.10,7.35,6.61,7.16,7.42,6.46,7.26,6.26,7.03,7.66,8.18,8.21,8.71,8.26,8.37,9.09,9.29,9.44,8.78,9.71,9.65,8.47,9.14,9.95,8.96,8.52,9.64,9.83,9.33,8.59,8.56,9.00,8.12,7.87,7.87,8.36,7.49,7.25,8.03,7.77,6.81,6.90,7.66,7.07,6.44,6.19,5.49,5.98,5.23,5.82,5.35,5.22,5.93,6.29,5.75,6.12,6.61,6.62,6.48,6.88,7.29,7.29,7.24,7.66,8.27,8.08,8.12,8.83,9.07,8.94,10.16,8.83,9.05,8.20,8.39,8.37,7.83,7.65,7.38,7.21,6.97,6.98,6.42,6.24,6.52,6.04,5.64,5.77,5.46,4.92,4.96,5.15,4.76,4.27,4.49,4.75,4.05,3.93,4.35,4.24,3.66,3.81,4.41,4.06,3.49,3.66,3.34,2.74,3.07,3.05,2.61,2.22,2.86,2.72,2.01,2.21,2.74,2.60,2.08,2.58,2.81,2.66,2.60,2.79,2.60,2.37,1.77,2.37,2.56,2.25,2.18,2.79,2.94,2.70,3.15,3.52,3.30,3.07,3.83,3.92,3.82,4.02,4.32,4.36,4.29,4.75,5.29,5.18,5.28,5.46,4.96,4.44,4.94,4.94,4.33,4.22,4.56,4.36,3.72,4.13,4.34,3.80,3.60,4.03,3.96,3.47,3.66,3.58,3.19,3.09,3.24,3.52,3.69,3.74,4.30,4.64,4.13,4.32,4.99,4.92,5.55,5.14,5.12,5.01,4.57,4.22,4.42,4.37,3.82,3.77,3.96,3.63,3.75,3.07,3.05,3.23,2.90,2.85,3.50,3.68,2.70,2.79,2.89,2.40,2.66,2.69,2.32,1.98,2.47,2.81,2.54,2.88,2.57,1.98,2.02,2.09,1.74,1.32,1.65,1.80,1.20,0.83,0.76,0.87,0.98,1.05,1.03,1.21,1.34,1.41,1.54,1.79,1.88,2.00,2.22,2.34,2.53,2.91,2.98,2.68,2.89,2.67,2.74,2.62,2.22,2.21,2.37,2.15,1.66,1.96,2.19,1.73,1.52,2.04,2.17,1.72,1.82,2.36,2.28,2.05,2.47,2.84,3.24,3.02,2.60,2.82,3.03,2.78,2.36,2.88,2.92,2.47,2.70,3.09,2.89,2.57,3.19,3.23,2.79,3.03,3.54,3.50,3.49,4.00,4.37,4.14,4.17,4.88,4.91,4.75,5.10,5.60,5.58,5.51,5.91,6.37,6.42,6.48,6.17,6.73,6.64,5.86,6.27,6.72,6.10,5.66,6.36,6.42,5.65,5.55,6.32,6.15,5.56,5.68,6.45,6.48,6.10,6.91,7.24,6.95,6.19,6.17,6.61,6.08,5.55,5.92,6.21,5.36,5.13,5.50,5.52,4.78,5.13,5.57,4.85,4.71,5.24,5.35,4.72,5.05,5.12,4.53,4.15,4.39,3.87,3.72,4.19,4.21,3.73,3.96,4.28,4.27,4.00,4.34,4.66,4.46,4.44,4.95,4.99,4.75,5.03,5.66,5.41,5.45,6.12,6.70,6.12,6.45,5.95,5.78,5.29,5.08,5.17,4.86,4.50,4.46,4.56,4.36,3.70,3.57,3.06,3.44,3.79,3.83,3.77,4.17,4.32,4.35,4.42,4.88,5.42,6.02,6.35,6.77,6.95,6.88,7.87,7.96,8.31,9.44,10.05,10.14,10.64,10.48,9.55,9.73,10.76,10.12,11.17,11.68,10.76,9.78,10.85,10.51,9.78,9.01,8.38,7.76,8.60,8.46,7.66,7.74,8.34,7.82,7.18,7.83,8.10,7.38,7.15,7.82,7.85,7.04,7.53,8.19,8.16,7.24,7.64,7.98,8.09,7.64,8.60,8.69,7.75,8.45,9.25,8.72,8.32,9.51,10.15,9.32,9.82,10.98,10.83,9.96,10.74,11.88,11.63,11.22,11.89,12.73,13.31,13.30,11.78,12.09,13.35,12.35,11.36,12.53,12.99,11.96,10.98,12.06,12.10,10.94,10.79,11.82,11.00,9.87,10.60,11.11,10.29,9.74,10.30],[31.31,31.20,31.06,31.00,30.97,30.86,30.86,30.86,30.85,30.79,30.90,30.97,30.74,30.81,30.84,30.76,30.61,30.61,30.64,30.33,30.29,30.29,30.49,30.61,30.55,30.60,30.54,30.58,30.46,30.37,30.16,30.36,30.37,30.01,30.06,30.15,29.97,29.74,30.00,30.06,29.69,29.66,29.71,29.67,29.48,29.56,29.64,29.33,28.96,29.46,29.49,29.15,28.98,29.60,29.64,29.13,29.64,29.64,29.66,29.11,29.72,29.82,29.44,29.61,29.82,29.73,29.60,29.91,30.08,29.96,29.97,30.17,30.21,30.11,30.22,30.42,30.30,30.30,30.42,30.48,30.40,30.66,30.47,30.69,30.57,30.49,30.65,30.46,30.42,30.08,30.16,30.46,30.20,29.87,30.15,30.36,29.98,30.00,30.32,30.33,30.15,30.52,30.45,30.30,30.50,30.37,30.16,30.11,30.30,30.39,30.06,30.34,30.38,30.24,30.36,30.47,30.44,30.56,30.47,30.49,30.49,30.34,30.04,30.16,30.28,29.81,29.69,29.94,29.88,29.10,29.32,28.83,29.04,29.06,29.45,28.84,29.14,28.28,28.01,28.25,27.99,28.02,27.52,28.08,28.24,27.21,27.82,28.50,28.34,28.17,28.61,29.16,29.27,28.95,29.42,29.24,28.35,28.85,29.32,28.70,28.13,28.87,28.77,28.53,28.11,28.66,28.83,28.38,28.01,28.88,28.53,28.06,28.40,29.07,29.20,27.97,28.49,29.05,28.27,27.84,28.66,28.86,27.77,27.68,28.82,28.18,27.62,27.99,28.37,27.44,27.13,27.75,28.15,27.09,27.68,27.54,27.27,27.36,27.29,27.05,26.86,26.90,26.74,27.07,26.99,26.99,26.89,27.15,26.95,27.10,27.00,27.57,27.44,27.34,27.50,27.78,27.88,27.46,28.24,28.32,28.29,28.45,28.85,28.76,28.82,29.35,29.48,29.44,29.45,29.89,29.91,29.82,29.27,28.93,29.50,29.21,28.20,28.71,29.29,29.04,27.78,28.71,28.94,28.59,28.14,28.68,28.49,28.82,29.05,29.59,29.73,29.95,29.52,29.04,29.70,29.88,29.26,29.05,29.88,29.61,28.91,29.29,29.79,29.28,28.90,29.67,29.64,28.98,29.13,29.84,29.59,29.70,29.36,29.86,29.85,29.27,29.56,29.85,29.61,29.07,29.74,29.85,29.42,29.39,29.77,29.78,29.27,29.37,29.82,29.80,29.46,29.50,29.62,29.26,28.80,28.92,28.40,28.86,29.11,28.57,28.94,29.25,29.48,28.92,29.46,29.70,29.32,28.99,29.18,29.09,28.62,28.52,28.81,28.20,27.94,28.34,27.53,27.72,28.32,28.37,28.35,28.98,29.14,29.37,28.85,29.54,29.46,29.14,29.79,29.94,29.80,29.55,29.77,30.13,30.06,30.42,30.28,29.91,30.23,30.27,30.09,30.03,30.34,30.29,30.21,30.14,29.81,29.88,29.84,29.70,29.45,29.73,29.63,29.39,29.12,29.32,29.10,29.09,28.29,28.72,28.17,27.55,27.63,28.53,28.26,28.22,28.76,28.96,29.21,29.32,29.30,29.27,29.52,29.51,29.72,29.57,29.73,30.10,29.99,30.06,30.26,30.36,30.25,30.28,30.65,30.53,30.69,30.64,30.47,30.41,30.61,30.29,30.11,30.21,30.14,29.77,29.67,29.89,29.96,29.47,29.47,29.73,29.56,29.10,29.28,29.46,28.80,28.96,29.43,29.05,28.83,28.54,29.45,28.87,28.63,28.85,29.08,28.44,28.16,28.90,28.69,28.00,27.81,27.79,28.51,28.38,28.26,28.59,28.95,28.53,28.64,29.31,29.24,28.89,29.07,29.59,29.47,29.23,29.57,29.70,29.00,29.38,29.00,28.90,28.78,28.61,28.23,28.26,28.31,28.42,28.17,28.00,28.27,28.20,27.54,28.07,28.36,27.63,27.05,28.15,28.24,27.66,27.46,27.43,28.51,27.98,27.97,28.33,28.48,27.88,27.71,28.26,28.50,27.73,27.51,28.29,28.25,28.05,28.09,28.56,28.48,28.11,28.58,29.02,28.76,28.92,29.16,29.36,29.46,29.73,29.85,29.89,29.61,30.16,29.74,29.22,29.81,30.00,29.41,29.38,29.95,30.10,29.72,29.18,29.39,29.62,29.02,28.63,29.62,29.71,29.08,29.42,30.06,29.69,30.14,29.93,29.99,30.27,30.22,29.96,30.15,29.98,29.92,30.13,29.97,29.90,29.82,29.73,29.37,29.34,29.57,28.30,29.27,28.83,28.92,27.74,28.03,28.49,27.92,28.00,27.36,27.73,27.58,27.71,27.79,27.79,28.15,28.01,28.23,28.52,28.77,28.72,28.90,29.20,29.22,29.31,29.50,29.65,29.83,29.92,30.15,29.82,29.96,29.65,29.87,29.78,29.19,29.14,29.41,29.09,28.50,28.51,29.01,28.44,27.76,28.52,28.57,27.98,27.78,28.83,28.44,28.19,28.46,29.07,29.23,29.39,28.52,29.32,29.60,29.03,28.76,29.75,29.65,29.33,29.55,29.89,29.71,29.02,29.57,29.88,29.79,29.56,29.90,30.05,29.85,29.95,30.03,28.75,28.68,27.10,26.86,25.95,24.76,23.44,22.76,22.02,20.47,20.00,19.41,18.24,18.56,17.41,17.65,16.57,15.81,13.76,13.62,12.72,11.89,11.76,11.43,10.13,9.28,8.47,8.46,8.21,7.28,7.63,7.89,7.15,6.91,7.35,7.55,6.74,6.45,7.09,7.82,7.31,6.43,7.10,7.47,6.82,6.74,6.98,7.24,6.86,6.61,7.28,7.14,6.48,6.76,7.79,7.35,7.91,8.24,8.78,8.27,9.22,8.79,7.86,8.55,9.12,8.08,7.85,8.87,8.85,7.86,8.16,9.10,8.66,8.16,8.71,9.03,8.75,8.72,9.32,9.43,8.93,9.42,9.20,9.62,8.73,9.00,8.51,8.22,7.54,7.26,7.09,7.97,7.86,7.25,7.59,8.28,8.21,7.73,8.80,9.06,9.11,9.97,10.35,10.05,9.80,9.93,9.38,9.01,8.88,8.59,8.01,8.73,8.55,8.38,8.90,8.88,8.16,8.25,7.70,7.14,7.76,7.68,6.81,6.75,7.70,6.99,6.23,6.69,7.01,6.12,6.81,6.09,6.63,7.15,7.65,7.68,8.25,7.74,7.91,8.63,8.72,8.97,8.46,9.23,9.17,8.25,8.91,9.52,8.69,8.17,9.18,9.47,8.97,8.20,8.17,8.48,7.81,7.53,7.49,7.95,7.09,6.97,7.57,7.38,6.56,6.61,7.21,6.69,6.16,5.87,5.11,5.66,5.00,5.44,5.06,5.01,5.73,5.95,5.47,5.84,6.29,6.33,6.19,6.59,6.97,6.99,6.95,7.52,7.79,7.66,7.94,8.62,8.70,8.51,9.78,8.62,8.72,8.02,8.09,8.06,7.65,7.37,7.03,6.88,6.77,6.69,6.18,6.03,6.25,5.84,5.43,5.49,5.27,4.78,4.70,4.86,4.56,4.01,4.30,4.46,3.87,3.74,4.15,4.02,3.61,3.77,4.06,3.84,3.41,3.62,3.42,2.71,2.99,3.06,2.56,2.21,2.64,2.63,1.85,2.02,2.53,2.44,1.84,2.36,2.64,2.50,2.38,2.56,2.39,2.22,1.60,2.26,2.40,2.13,2.10,2.72,2.71,2.56,3.08,3.27,3.21,3.16,3.63,3.58,3.55,3.83,4.00,4.19,4.10,4.50,4.89,4.84,4.85,5.07,4.60,4.23,4.64,4.68,4.07,4.06,4.38,4.13,3.51,3.95,4.23,3.62,3.34,3.94,3.96,3.35,3.56,3.58,3.11,2.96,3.05,3.34,3.50,3.53,4.04,4.42,3.97,4.10,4.80,4.70,5.28,4.96,4.90,4.82,4.39,4.07,4.30,4.22,3.63,3.64,3.85,3.51,3.50,2.89,2.83,2.94,2.56,2.59,3.05,3.17,2.29,2.29,2.35,2.01,2.24,2.23,1.90,1.60,2.12,2.39,2.15,2.43,2.22,1.67,1.79,1.84,1.53,1.32,1.65,1.65,1.20,1.05,0.83,0.76,0.82,0.96,0.97,1.00,1.13,1.28,1.31,1.41,1.66,1.81,1.88,2.03,2.19,2.59,2.73,2.47,2.76,2.41,2.55,2.47,2.02,2.08,2.31,1.97,1.59,1.95,2.12,1.57,1.53,2.07,2.12,1.66,1.97,2.36,2.20,1.99,2.54,2.73,3.18,2.85,2.39,2.56,2.79,2.60,2.14,2.59,2.67,2.27,2.42,2.82,2.69,2.40,2.92,3.05,2.65,2.82,3.29,3.37,3.32,3.85,4.26,4.08,4.10,4.68,4.69,4.59,4.89,5.35,5.31,5.19,5.61,6.05,6.07,6.14,5.84,6.43,6.31,5.57,6.01,6.48,5.83,5.38,6.03,6.12,5.39,5.33,6.04,5.86,5.32,5.44,6.19,6.18,5.84,6.49,6.88,6.52,5.87,5.81,6.19,5.78,5.28,5.56,5.89,5.10,4.94,5.30,5.27,4.60,4.92,5.24,4.70,4.47,4.97,4.99,4.40,4.74,4.88,4.32,3.95,4.16,3.65,3.50,3.95,3.99,3.49,3.78,4.18,4.06,3.70,4.18,4.54,4.22,4.10,4.72,4.79,4.51,4.71,5.38,5.23,5.17,5.76,6.32,5.76,6.05,5.67,5.51,5.08,4.90,4.92,4.68,4.32,4.24,4.29,4.06,3.55,3.52,3.01,3.30,3.59,3.67,3.58,3.99,4.20,4.16,4.34,4.82,5.31,5.87,6.10,6.58,6.70,6.58,7.54,7.63,7.97,8.99,9.53,9.53,10.16,9.98,9.23,9.44,10.32,9.80,10.75,11.39,10.36,9.51,10.57,10.14,9.36,8.76,8.05,7.34,8.20,8.07,7.31,7.19,7.98,7.63,6.85,7.45,7.93,7.16,6.78,7.55,7.66,6.74,7.11,7.91,7.78,6.96,7.39,7.78,7.86,7.39,8.44,8.39,7.54,8.13,8.98,8.59,7.91,9.14,9.83,9.02,9.28,10.59,10.53,9.55,10.32,11.46,11.51,10.90,11.46,12.43,12.89,13.09,11.52,11.79,13.18,12.28,11.17,12.11,12.72,11.55,10.63,11.78,11.71,10.55,10.36,11.53,10.63,9.49,10.27,10.74,9.88,9.37,10.20],[31.26,31.20,31.08,31.01,31.01,30.88,30.85,30.88,30.86,30.76,30.85,30.92,30.69,30.76,30.75,30.73,30.49,30.50,30.57,30.13,30.17,30.16,30.29,30.38,30.32,30.40,30.30,30.29,30.25,30.12,29.93,30.11,30.18,29.78,29.78,29.83,29.79,29.54,29.86,29.83,29.53,29.39,29.43,29.41,29.16,29.32,29.36,29.00,28.56,29.16,29.19,28.76,28.64,29.25,29.30,28.78,29.35,29.44,29.41,28.72,29.47,29.60,29.13,29.26,29.58,29.52,29.27,29.67,29.80,29.69,29.74,29.93,29.86,29.88,29.96,30.09,30.05,30.06,30.16,30.16,30.15,30.40,30.10,30.48,30.31,30.24,30.31,30.18,30.25,29.82,29.97,30.23,29.93,29.59,29.94,30.08,29.73,29.80,30.15,30.11,30.01,30.46,30.33,30.21,30.35,30.27,29.97,29.89,30.18,30.28,29.88,30.16,30.20,29.88,30.07,30.26,30.23,30.37,30.17,30.25,30.21,30.07,29.76,29.94,30.07,29.52,29.45,29.77,29.70,28.73,29.09,28.57,28.65,28.64,29.17,28.56,28.89,28.00,27.53,27.93,27.44,27.84,27.12,27.84,28.06,26.93,27.47,28.23,28.02,27.77,28.30,28.92,28.98,28.65,29.12,28.77,28.11,28.45,28.91,28.35,27.69,28.49,28.42,28.13,27.76,28.24,28.48,27.94,27.53,28.47,28.13,27.53,27.97,28.73,28.86,27.54,28.19,28.71,27.88,27.46,28.29,28.52,27.24,27.34,28.49,27.78,27.18,27.66,28.09,27.05,26.65,27.41,27.81,26.60,27.50,27.29,26.85,26.99,27.06,26.56,26.34,26.65,26.40,26.71,26.54,26.61,26.57,26.75,26.48,26.64,26.54,26.98,27.00,26.75,26.90,27.29,27.40,26.86,27.80,27.95,27.90,27.96,28.55,28.58,28.54,29.08,29.23,29.13,29.19,29.69,29.60,29.57,29.08,28.60,29.15,28.95,27.78,28.33,28.76,28.43,27.27,28.22,28.37,28.13,27.55,28.10,28.16,28.49,28.57,29.17,29.08,29.54,28.96,28.63,29.24,29.56,28.84,28.84,29.55,29.38,28.56,29.01,29.45,29.01,28.54,29.41,29.34,28.75,28.81,29.64,29.29,29.48,29.16,29.74,29.76,29.05,29.38,29.75,29.40,28.78,29.61,29.68,29.14,29.10,29.54,29.37,28.92,29.08,29.45,29.39,29.07,29.19,29.05,28.73,28.32,28.56,28.01,28.52,28.82,28.25,28.57,28.87,29.22,28.52,29.22,29.51,29.03,28.64,28.82,28.69,28.16,28.10,28.42,27.64,27.29,27.87,27.13,27.11,27.84,28.01,28.02,28.74,28.99,29.42,28.64,29.34,29.55,28.87,29.60,29.73,29.59,29.50,29.34,29.96,29.67,30.25,30.10,29.83,29.91,30.10,29.94,29.92,30.09,30.21,29.95,29.88,29.67,29.61,29.88,29.49,29.05,29.39,29.50,29.02,28.65,28.99,28.88,28.49,27.97,28.46,27.82,26.98,27.16,28.11,27.63,27.67,28.26,28.70,28.90,28.82,29.11,29.15,29.09,29.21,29.56,29.33,29.38,29.88,29.79,29.89,30.02,30.30,29.93,29.95,30.57,30.36,30.59,30.49,30.17,30.06,30.46,30.19,29.71,30.02,30.00,29.45,29.39,29.75,29.77,29.35,29.30,29.62,29.38,28.84,29.17,29.37,28.38,28.85,29.46,28.92,28.70,28.33,29.38,28.63,28.48,28.82,28.98,28.30,28.19,28.82,28.59,27.88,27.61,27.41,28.27,28.34,28.09,28.30,28.71,28.32,28.35,29.12,29.07,28.77,28.90,29.45,29.34,29.08,29.44,29.50,28.77,29.22,28.94,28.73,28.55,28.39,27.93,27.89,27.99,28.08,27.84,27.64,27.99,27.89,27.23,27.78,28.03,27.44,26.72,27.81,28.12,27.50,27.26,27.47,28.46,27.86,27.66,28.16,28.37,27.36,27.34,27.96,28.19,27.29,27.11,28.02,27.89,27.59,27.74,28.20,28.10,27.74,28.26,28.70,28.52,28.64,28.99,29.11,29.16,29.49,29.66,29.65,29.48,30.02,29.66,29.05,29.65,29.87,29.20,29.06,29.83,29.98,29.56,28.93,29.26,29.60,28.79,28.38,29.47,29.50,28.83,29.19,30.01,29.62,30.14,29.88,29.90,30.21,30.18,29.78,30.05,29.84,29.74,30.04,29.92,29.70,29.69,29.56,29.27,29.28,29.53,28.07,29.25,28.86,28.89,27.70,28.08,28.49,27.94,27.81,26.96,27.34,27.53,27.48,27.50,27.42,28.04,27.73,27.81,28.36,28.58,28.39,28.70,29.11,29.07,29.16,29.32,29.51,29.67,29.76,30.03,29.68,29.87,29.45,29.76,29.57,28.96,28.91,29.22,28.94,28.26,28.34,28.85,28.27,27.51,28.48,28.38,27.80,27.73,28.74,28.25,28.05,28.44,28.97,29.18,29.33,28.46,29.29,29.50,29.01,28.59,29.67,29.55,29.23,29.52,29.69,29.54,28.74,29.45,29.78,29.70,29.41,29.72,29.94,29.77,29.79,30.01,28.99,29.00,27.22,26.99,26.21,25.14,23.72,23.49,22.15,20.08,19.73,19.34,17.77,17.99,17.51,17.68,16.19,14.62,14.64,12.66,12.04,11.49,11.83,11.45,9.92,8.96,7.51,7.71,7.11,6.20,6.60,6.84,6.08,6.01,6.54,6.44,5.65,5.75,6.10,6.61,6.27,5.68,6.17,6.47,5.94,5.86,6.19,6.34,5.95,5.79,6.41,6.15,5.56,5.92,6.80,6.23,6.68,7.08,7.27,7.04,7.62,7.45,6.77,7.20,7.66,7.01,6.62,7.36,7.55,6.79,6.84,7.69,7.39,6.91,7.36,7.65,7.30,7.33,7.87,8.16,7.60,8.19,7.83,8.34,7.51,7.66,7.53,7.20,6.66,6.39,6.21,7.06,6.93,6.49,6.67,7.24,7.17,6.96,7.66,8.13,7.91,8.98,9.08,8.90,8.67,8.57,8.09,7.98,7.72,7.63,7.13,7.69,7.53,7.40,7.92,7.99,7.26,7.43,6.84,6.51,7.08,6.94,6.00,6.11,6.73,6.26,5.59,5.96,6.23,5.34,5.90,5.37,5.81,6.16,6.55,6.56,6.87,6.67,6.87,7.21,7.35,7.30,7.10,7.66,7.57,6.91,7.38,7.85,7.26,6.84,7.63,7.81,7.27,6.86,6.86,7.08,6.51,6.41,6.25,6.70,5.97,6.02,6.46,6.19,5.61,5.56,6.13,5.71,5.25,5.09,4.54,5.04,4.47,4.77,4.42,4.30,4.99,5.21,4.81,5.02,5.44,5.38,5.21,5.59,5.88,5.79,5.79,6.27,6.50,6.42,6.41,7.02,7.33,7.22,8.39,7.16,7.25,6.54,6.72,6.70,6.33,6.10,5.83,5.70,5.66,5.52,5.20,4.97,5.21,4.88,4.61,4.63,4.51,4.08,4.07,4.14,3.96,3.46,3.85,3.94,3.39,3.26,3.77,3.60,3.17,3.37,3.79,3.52,3.04,3.24,3.23,2.56,2.61,2.73,2.35,1.98,2.22,2.36,1.70,1.65,2.13,2.01,1.60,1.90,2.18,2.10,1.94,2.13,2.05,1.89,1.49,2.01,2.10,1.87,1.94,2.44,2.40,2.32,2.90,2.94,2.83,2.99,3.18,3.33,3.22,3.42,3.74,3.65,3.63,4.09,4.25,4.19,4.26,4.47,4.07,3.65,4.00,4.00,3.55,3.54,3.74,3.53,3.01,3.33,3.54,3.08,2.89,3.28,3.28,2.81,2.94,2.97,2.61,2.47,2.45,2.74,2.86,2.92,3.32,3.62,3.24,3.38,3.93,3.88,4.44,4.25,4.28,4.06,3.71,3.39,3.64,3.45,3.04,3.03,3.16,2.86,2.88,2.32,2.28,2.40,2.09,2.14,2.62,2.73,1.90,1.91,1.86,1.61,1.80,1.79,1.60,1.27,1.59,1.84,1.70,2.01,1.87,1.33,1.44,1.56,1.32,1.16,1.39,1.55,1.11,1.07,0.98,0.81,0.76,0.80,0.87,0.91,0.89,1.05,1.13,1.15,1.25,1.46,1.61,1.61,1.67,2.05,2.19,1.87,2.17,1.98,2.10,1.91,1.55,1.65,1.69,1.48,1.26,1.51,1.59,1.26,1.25,1.53,1.57,1.36,1.52,1.84,1.68,1.60,2.01,2.18,2.66,2.30,1.91,1.97,2.18,1.97,1.65,2.00,2.04,1.72,1.81,2.13,2.06,1.77,2.22,2.33,2.02,2.12,2.46,2.61,2.59,2.93,3.25,3.08,3.12,3.68,3.78,3.57,3.84,4.29,4.26,4.15,4.56,4.86,4.82,4.91,4.70,5.19,5.02,4.44,4.79,5.10,4.66,4.25,4
```
