## Supplementary material for "Disordered proteins interact with the chemical environment to tune their protective function during drying": File S2: fold_2024_06_07_10_56_full_data_3.json (part 15 of 16)

```
.85,4.85,4.33,4.34,4.81,4.73,4.26,4.43,5.02,5.22,4.69,5.33,5.52,5.43,4.79,4.73,5.00,4.78,4.24,4.45,4.74,4.24,3.87,4.18,4.28,3.62,3.82,4.22,3.82,3.44,3.91,4.05,3.69,3.96,4.12,3.63,3.31,3.35,2.90,2.87,3.09,3.08,2.75,3.17,3.46,3.26,3.14,3.54,3.73,3.56,3.56,4.05,4.07,3.83,4.06,4.55,4.41,4.49,5.08,5.50,5.00,5.14,4.77,4.90,4.35,4.17,4.33,4.16,3.56,3.66,3.89,3.64,2.99,3.06,2.48,2.81,3.02,3.06,2.94,3.30,3.46,3.36,3.60,3.91,4.35,4.83,5.09,5.54,5.71,5.50,6.26,6.28,6.45,7.42,7.80,7.84,8.46,8.30,7.64,7.79,8.29,8.06,8.69,9.30,8.59,7.99,8.67,8.36,7.68,7.27,6.63,6.22,6.69,6.52,5.92,5.92,6.42,6.07,5.48,5.99,6.28,5.71,5.50,6.08,6.02,5.45,5.76,6.31,6.25,5.78,6.15,6.18,6.54,6.16,6.89,6.82,6.21,6.79,7.31,6.88,6.47,7.42,7.90,7.38,7.67,8.53,8.62,7.97,8.47,9.43,9.45,8.97,9.46,10.39,11.15,11.01,9.65,9.95,11.10,10.13,9.40,10.24,10.59,9.50,8.63,9.65,9.62,8.77,8.58,9.51,8.74,7.96,8.48,9.02,8.16,7.88,9.24],[31.29,31.21,31.03,30.98,30.95,30.76,30.74,30.80,30.78,30.67,30.77,30.82,30.63,30.74,30.70,30.65,30.55,30.57,30.59,30.21,30.22,30.16,30.42,30.51,30.45,30.52,30.41,30.48,30.41,30.27,30.06,30.32,30.32,29.89,29.98,30.03,29.87,29.66,29.98,29.97,29.60,29.54,29.67,29.56,29.38,29.52,29.57,29.22,28.75,29.31,29.34,28.97,28.70,29.26,29.30,28.81,29.35,29.36,29.44,28.94,29.49,29.61,29.25,29.41,29.68,29.60,29.48,29.82,29.95,29.82,29.93,30.09,30.08,30.05,30.17,30.32,30.18,30.25,30.39,30.41,30.33,30.54,30.33,30.59,30.38,30.37,30.48,30.27,30.36,29.97,30.02,30.30,30.09,29.67,30.03,30.13,29.76,29.79,30.17,30.13,29.93,30.37,30.29,30.13,30.32,30.28,29.92,29.82,30.20,30.28,29.86,30.18,30.26,29.94,30.16,30.31,30.24,30.41,30.22,30.31,30.33,30.24,29.84,30.04,30.16,29.60,29.53,29.84,29.68,28.77,29.04,28.52,28.75,28.73,29.23,28.54,28.93,28.15,27.64,28.09,27.69,27.93,27.37,28.06,28.15,26.99,27.39,28.39,28.16,27.89,28.52,29.07,29.12,28.90,29.26,28.89,28.10,28.67,29.04,28.53,27.86,28.71,28.64,28.38,27.86,28.41,28.65,28.08,27.67,28.61,28.13,27.64,28.00,28.87,28.95,27.66,28.16,28.85,27.86,27.55,28.42,28.67,27.30,27.33,28.63,27.86,27.15,27.66,28.33,26.98,26.63,27.43,28.13,26.65,27.63,27.44,27.17,27.18,26.69,26.26,26.55,26.74,26.46,26.60,26.74,26.80,26.53,26.72,26.71,26.69,26.55,27.16,27.11,26.90,26.98,27.40,27.57,27.00,27.92,28.05,28.08,28.13,28.63,28.53,28.72,29.16,29.28,29.27,29.33,29.75,29.61,29.67,29.09,28.78,29.03,28.96,28.00,28.48,28.79,28.65,27.45,28.35,28.55,28.38,27.72,28.25,28.32,28.69,28.76,29.31,29.17,29.67,29.11,28.77,29.31,29.61,28.91,28.76,29.66,29.40,28.77,29.13,29.52,29.15,28.72,29.48,29.46,28.78,28.90,29.64,29.39,29.55,29.18,29.78,29.82,29.20,29.50,29.80,29.45,28.85,29.68,29.77,29.23,29.07,29.69,29.49,28.88,29.12,29.68,29.60,29.24,29.31,29.22,28.81,28.50,28.64,28.07,28.56,28.76,28.27,28.51,28.89,29.23,28.53,29.30,29.63,29.05,28.66,28.86,28.72,28.13,28.04,28.47,27.69,27.64,28.00,27.29,27.33,28.00,27.96,28.15,28.84,29.02,29.44,28.78,29.48,29.45,28.99,29.72,29.94,29.73,29.44,29.70,30.07,30.02,30.42,30.32,29.82,29.96,30.28,30.05,29.92,30.24,30.28,30.08,29.87,29.65,29.74,29.73,29.68,29.32,29.49,29.67,29.30,28.87,29.24,29.06,28.73,27.99,28.69,27.99,27.32,27.37,28.14,27.93,27.90,28.62,28.80,28.90,29.06,29.18,29.20,29.31,29.38,29.68,29.62,29.68,30.10,29.77,29.90,30.11,30.32,30.03,30.00,30.59,30.46,30.65,30.61,30.40,30.31,30.57,30.25,29.94,30.29,30.11,29.66,29.53,29.84,30.01,29.49,29.37,29.80,29.49,28.91,29.21,29.49,28.55,28.83,29.48,29.03,28.66,28.44,29.44,28.74,28.48,28.92,29.03,28.31,28.25,28.96,28.71,28.05,27.58,27.68,28.44,28.21,28.14,28.61,28.96,28.54,28.61,29.36,29.25,28.93,29.08,29.63,29.46,29.19,29.52,29.56,28.95,29.35,28.99,28.73,28.74,28.63,28.15,28.09,28.22,28.34,28.00,27.74,28.12,28.01,27.20,27.72,28.20,27.55,26.72,27.71,28.06,27.62,27.22,27.45,28.49,27.91,27.83,28.01,28.37,27.56,27.18,27.97,28.32,27.66,27.23,28.15,28.34,27.74,27.88,28.50,28.30,27.80,28.50,28.78,28.57,28.67,28.97,29.19,29.28,29.56,29.75,29.69,29.49,30.13,29.71,29.08,29.74,30.08,29.25,29.14,29.89,30.09,29.76,29.10,29.33,29.82,28.99,28.57,29.64,29.68,29.00,29.33,30.17,29.71,30.21,29.93,29.91,30.24,30.19,29.81,30.05,29.85,29.71,30.08,29.88,29.75,29.74,29.62,29.25,29.15,29.53,27.85,29.18,28.80,28.87,27.66,27.92,28.43,27.83,27.91,27.19,27.64,27.50,27.64,27.71,27.55,28.08,27.93,28.13,28.48,28.62,28.55,28.90,29.17,29.16,29.28,29.39,29.49,29.78,29.86,30.14,29.78,29.99,29.61,29.89,29.72,29.14,29.11,29.34,29.10,28.50,28.52,28.96,28.29,27.77,28.52,28.42,27.97,27.79,28.71,28.19,28.05,28.45,28.93,29.23,29.31,28.42,29.32,29.54,28.81,28.57,29.70,29.63,29.25,29.47,29.81,29.66,28.85,29.53,29.88,29.78,29.54,29.86,30.05,29.79,29.86,30.00,29.25,28.89,27.38,27.35,26.19,24.86,23.97,23.22,22.22,21.11,20.57,20.00,18.91,18.72,17.98,17.66,16.28,15.19,14.22,12.69,12.14,11.31,11.67,11.45,10.06,9.24,7.91,7.88,7.62,6.57,7.11,7.31,6.44,6.17,7.07,6.87,6.00,5.90,6.41,7.09,6.61,6.00,6.69,6.81,6.18,6.42,6.56,6.63,6.24,6.12,6.69,6.46,5.77,6.15,7.19,6.57,7.13,7.59,7.85,7.46,8.13,7.95,7.08,7.61,8.15,7.33,6.97,7.78,7.97,7.30,7.35,8.16,8.00,7.49,7.88,8.13,8.00,7.92,8.55,8.59,8.05,8.76,8.47,8.89,8.18,8.31,8.01,7.65,6.91,6.71,6.65,7.48,7.40,6.76,7.05,7.80,7.67,7.18,8.32,8.60,8.48,9.60,9.89,9.53,9.18,9.19,8.78,8.61,8.46,8.11,7.51,8.22,8.13,7.80,8.46,8.57,7.69,7.88,7.23,6.85,7.35,7.25,6.32,6.38,7.14,6.55,5.81,6.32,6.59,5.54,6.33,5.32,6.04,6.44,6.98,7.00,7.36,7.01,7.25,7.65,7.98,7.77,7.27,7.98,7.98,7.19,7.56,8.16,7.46,7.08,7.93,8.15,7.62,7.16,7.26,7.41,6.74,6.70,6.66,7.04,6.29,6.30,6.73,6.57,5.82,5.83,6.44,5.88,5.38,5.18,4.59,5.11,4.46,4.85,4.49,4.42,5.06,5.39,5.03,5.18,5.53,5.61,5.34,5.77,6.07,6.07,6.05,6.39,6.85,6.70,6.68,7.17,7.61,7.56,8.64,7.40,7.43,6.66,6.97,6.86,6.60,6.31,6.05,6.00,5.85,5.78,5.37,5.19,5.34,5.00,4.76,4.72,4.50,3.96,3.99,4.07,3.78,3.45,3.72,3.88,3.35,3.31,3.74,3.48,3.20,3.44,3.64,3.43,3.02,3.20,2.94,2.45,2.59,2.53,2.23,1.84,2.27,2.22,1.57,1.57,2.09,2.07,1.51,1.86,2.18,2.13,2.01,2.18,2.10,2.05,1.44,2.06,2.22,1.81,1.90,2.46,2.47,2.22,2.74,2.89,2.76,2.80,3.08,3.20,3.11,3.37,3.64,3.66,3.63,4.05,4.31,4.22,4.22,4.41,4.00,3.72,3.96,3.91,3.49,3.49,3.66,3.47,2.97,3.28,3.44,3.16,2.98,3.23,3.25,2.89,3.02,3.01,2.70,2.54,2.58,2.81,2.90,3.05,3.39,3.73,3.28,3.50,4.03,3.96,4.51,4.24,4.27,4.05,3.68,3.42,3.54,3.50,3.11,3.02,3.10,2.86,2.85,2.29,2.36,2.50,2.13,2.24,2.75,2.92,2.06,2.08,2.00,1.76,1.95,2.00,1.75,1.38,1.75,2.03,1.89,2.20,2.01,1.48,1.58,1.78,1.51,1.25,1.58,1.66,1.24,1.09,1.04,0.98,0.78,0.76,0.81,0.94,0.92,0.95,1.06,1.22,1.26,1.36,1.65,1.68,1.70,2.03,2.15,1.86,2.12,1.87,1.98,1.85,1.48,1.59,1.77,1.50,1.21,1.48,1.62,1.17,1.19,1.62,1.64,1.41,1.64,2.00,1.75,1.69,2.19,2.36,2.81,2.52,2.06,2.18,2.41,2.12,1.78,2.16,2.21,1.77,1.89,2.28,2.14,1.84,2.27,2.41,1.98,2.10,2.50,2.65,2.58,3.01,3.30,3.22,3.22,3.69,3.85,3.73,3.91,4.37,4.38,4.28,4.64,5.04,5.05,5.12,4.91,5.38,5.28,4.76,5.01,5.39,4.94,4.51,5.07,5.14,4.56,4.40,5.11,4.94,4.51,4.63,5.25,5.39,5.02,5.65,5.85,5.67,5.08,4.97,5.29,4.96,4.43,4.73,4.98,4.30,4.05,4.39,4.40,3.70,3.99,4.38,3.84,3.60,3.97,4.15,3.59,3.89,3.99,3.54,3.20,3.32,3.01,2.96,3.13,3.19,2.85,3.27,3.41,3.32,3.14,3.50,3.73,3.57,3.60,4.02,4.03,3.83,4.14,4.63,4.49,4.63,5.21,5.71,5.18,5.38,4.93,4.91,4.39,4.15,4.39,4.17,3.62,3.66,3.86,3.72,3.14,3.13,2.53,2.83,3.02,3.15,3.03,3.34,3.40,3.45,3.68,3.98,4.43,4.98,5.31,5.74,5.81,5.74,6.59,6.62,6.87,7.88,8.30,8.34,8.80,8.74,7.98,8.09,8.83,8.33,9.26,9.78,9.07,8.19,9.12,8.91,8.20,7.60,6.99,6.43,7.07,6.85,6.24,6.33,6.80,6.33,5.82,6.27,6.58,6.00,5.82,6.32,6.31,5.72,6.10,6.63,6.55,5.94,6.37,6.50,6.73,6.34,7.18,7.10,6.44,6.96,7.61,7.12,6.76,7.71,8.23,7.54,7.94,8.98,8.85,8.22,8.84,9.72,9.80,9.38,9.92,10.73,11.38,11.28,10.01,10.18,11.32,10.43,9.75,10.62,10.89,9.82,9.04,10.09,9.99,9.03,8.91,10.02,9.16,8.14,8.84,9.33,8.56,8.19,8.97],[31.26,31.15,30.93,30.89,30.85,30.70,30.69,30.74,30.73,30.64,30.73,30.82,30.65,30.61,30.65,30.58,30.55,30.49,30.44,30.19,30.13,30.21,30.30,30.42,30.32,30.47,30.28,30.41,30.28,30.16,29.95,30.22,30.14,29.82,29.87,29.94,29.67,29.53,29.89,29.86,29.44,29.39,29.56,29.40,29.24,29.31,29.43,29.23,28.71,29.16,29.22,28.82,28.58,29.18,29.26,28.79,29.30,29.34,29.38,28.90,29.41,29.55,29.23,29.37,29.55,29.52,29.44,29.67,29.83,29.71,29.77,30.00,29.99,29.96,30.03,30.25,30.12,30.15,30.33,30.38,30.25,30.58,30.30,30.58,30.34,30.34,30.52,30.24,30.27,29.85,29.89,30.25,29.97,29.62,29.94,30.08,29.72,29.72,30.18,30.05,29.88,30.28,30.21,30.07,30.32,30.22,29.88,29.80,30.13,30.19,29.78,30.10,30.19,29.98,30.16,30.31,30.24,30.42,30.13,30.24,30.28,30.07,29.67,29.84,30.12,29.47,29.30,29.65,29.54,28.62,28.90,28.39,28.57,28.60,29.12,28.45,28.75,27.90,27.57,27.87,27.57,27.71,27.27,27.81,27.99,27.04,27.52,28.21,28.03,27.95,28.38,28.94,29.00,28.80,29.17,28.80,28.13,28.61,29.23,28.42,27.79,28.63,28.55,28.16,27.64,28.30,28.51,27.93,27.52,28.51,27.96,27.44,27.85,28.73,28.80,27.35,28.02,28.73,27.81,27.35,28.44,28.54,27.24,27.41,28.59,27.80,27.25,27.81,28.20,26.91,26.62,27.53,27.94,26.57,27.61,27.28,27.00,27.13,26.76,26.19,26.65,26.57,26.38,26.51,26.57,26.58,26.37,26.73,26.56,26.47,26.45,27.03,26.92,26.82,26.95,27.22,27.30,26.89,27.67,27.87,27.88,28.08,28.54,28.41,28.49,29.04,29.15,29.12,29.18,29.66,29.54,29.46,29.00,28.70,29.10,28.91,27.86,28.35,28.99,28.77,27.28,28.32,28.62,28.28,27.70,28.30,28.23,28.56,28.79,29.21,29.36,29.66,29.08,28.88,29.30,29.58,28.88,28.74,29.43,29.30,28.49,28.82,29.41,29.03,28.56,29.29,29.32,28.67,28.82,29.49,29.28,29.47,29.11,29.69,29.65,29.08,29.38,29.69,29.34,28.74,29.59,29.66,29.04,29.03,29.52,29.39,28.86,29.01,29.53,29.50,29.23,29.26,29.19,28.82,28.46,28.60,27.87,28.54,28.70,28.16,28.48,28.79,29.11,28.51,29.19,29.58,29.09,28.53,28.83,28.70,28.09,28.05,28.40,27.60,27.26,27.88,26.99,27.16,27.87,27.93,28.03,28.78,28.97,29.21,28.76,29.31,29.29,28.94,29.63,29.77,29.63,29.36,29.57,29.89,29.84,30.25,30.12,29.70,30.07,30.16,29.95,29.88,30.21,30.22,30.02,29.85,29.54,29.61,29.68,29.61,29.21,29.53,29.59,29.28,28.91,29.13,28.86,28.84,27.96,28.45,27.78,27.27,27.15,28.19,27.94,27.90,28.52,28.71,29.02,29.03,29.16,29.10,29.24,29.14,29.49,29.39,29.48,29.94,29.69,29.84,29.98,30.14,30.04,30.11,30.53,30.29,30.59,30.45,30.33,30.16,30.40,30.06,29.91,30.05,29.89,29.66,29.55,29.65,29.79,29.43,29.18,29.56,29.39,28.83,28.97,29.31,28.55,28.63,29.23,28.88,28.54,28.08,29.14,28.49,28.25,28.55,28.84,28.11,27.85,28.70,28.53,27.81,27.38,27.35,28.13,28.01,27.86,28.39,28.66,28.27,28.48,29.18,29.06,28.76,28.95,29.50,29.33,29.01,29.40,29.42,28.68,29.08,28.73,28.48,28.45,28.44,27.94,27.81,28.02,28.20,27.90,27.58,27.99,27.83,27.02,27.63,27.96,27.15,26.47,27.62,27.79,27.31,27.08,27.26,28.17,27.70,27.63,27.89,28.26,27.49,27.22,27.87,28.14,27.43,27.08,27.99,27.97,27.62,27.71,28.28,28.11,27.69,28.23,28.71,28.44,28.53,28.80,29.00,29.07,29.40,29.64,29.59,29.32,30.03,29.56,28.96,29.61,29.90,29.19,29.11,29.72,29.94,29.54,28.94,29.16,29.53,28.83,28.39,29.43,29.59,28.97,29.17,29.95,29.57,30.04,29.86,29.86,30.21,30.19,29.77,30.05,29.82,29.67,30.02,29.79,29.62,29.63,29.48,29.09,29.12,29.35,27.89,29.00,28.58,28.55,27.51,27.81,28.19,27.66,27.63,27.08,27.43,27.25,27.42,27.62,27.50,27.79,27.77,28.08,28.25,28.54,28.52,28.74,28.99,29.04,29.22,29.36,29.45,29.71,29.82,30.07,29.73,29.87,29.50,29.77,29.68,29.23,29.03,29.26,29.10,28.58,28.37,28.80,28.32,27.53,28.27,28.25,27.80,27.48,28.48,28.08,27.91,28.18,28.76,29.02,29.07,28.27,29.07,29.34,28.81,28.41,29.50,29.43,29.07,29.39,29.65,29.51,28.85,29.41,29.75,29.62,29.48,29.75,29.97,29.70,29.81,29.83,29.24,29.05,27.75,27.67,26.41,25.29,24.15,23.25,22.47,21.00,20.17,20.09,18.59,18.38,17.60,17.58,15.73,14.75,13.09,12.00,11.37,10.29,10.94,10.87,9.52,8.73,7.52,7.59,7.54,6.51,7.14,7.26,6.27,6.17,6.86,6.75,5.85,5.75,6.41,7.14,6.61,5.84,6.54,6.89,6.22,6.09,6.61,6.70,6.11,6.09,6.81,6.57,5.74,6.17,7.29,6.63,7.31,7.68,8.03,7.70,8.42,8.08,7.26,7.88,8.41,7.57,7.25,8.12,8.26,7.41,7.61,8.51,8.08,7.53,8.04,8.48,7.88,8.02,8.75,8.74,8.04,8.63,8.65,8.90,8.07,8.07,7.80,7.44,6.77,6.60,6.42,7.32,7.39,6.80,7.08,7.70,7.73,7.21,8.08,8.51,8.38,9.07,9.62,9.08,9.01,9.14,8.68,8.28,8.23,7.78,7.39,8.16,7.90,7.55,8.23,8.19,7.53,7.67,6.99,6.52,7.04,7.28,6.07,6.13,6.96,6.49,5.65,6.11,6.47,5.46,6.26,5.24,5.99,6.44,6.91,7.00,7.47,6.93,7.10,7.61,7.67,7.93,7.50,8.21,8.14,7.24,7.69,8.39,7.63,7.29,8.21,8.44,7.96,7.40,7.38,7.60,7.04,6.88,6.78,7.21,6.44,6.32,6.91,6.69,5.73,5.81,6.47,5.89,5.32,5.10,4.56,5.00,4.33,4.77,4.43,4.30,4.90,5.07,4.76,5.08,5.50,5.59,5.36,5.76,6.14,6.14,6.14,6.47,6.98,6.81,6.83,7.34,7.65,7.52,8.61,7.64,7.63,6.93,7.20,7.05,6.57,6.44,6.17,6.14,5.90,5.82,5.40,5.17,5.30,4.98,4.57,4.60,4.39,3.98,4.00,4.16,3.79,3.43,3.66,3.80,3.32,3.22,3.51,3.43,3.04,3.16,3.52,3.33,2.89,2.98,2.76,2.32,2.45,2.41,2.10,1.70,2.12,2.06,1.48,1.46,2.01,1.87,1.36,1.74,2.10,1.91,1.76,2.05,1.90,1.86,1.37,1.94,1.98,1.65,1.81,2.33,2.17,2.00,2.57,2.73,2.48,2.51,3.04,3.10,3.00,3.29,3.62,3.60,3.45,4.02,4.36,4.31,4.35,4.54,4.20,3.73,4.14,4.15,3.53,3.44,3.84,3.63,3.06,3.30,3.60,3.07,2.88,3.25,3.35,2.80,2.93,2.93,2.59,2.48,2.50,2.77,2.78,2.88,3.37,3.68,3.28,3.43,4.10,3.98,4.53,4.24,4.14,4.07,3.72,3.40,3.59,3.49,3.02,3.05,3.06,2.81,2.87,2.27,2.25,2.36,1.97,2.05,2.57,2.75,1.89,2.01,2.05,1.73,2.02,2.02,1.75,1.45,1.93,2.20,2.08,2.40,2.17,1.69,1.87,1.97,1.63,1.39,1.74,1.79,1.38,1.21,1.08,1.05,0.90,0.80,0.77,0.80,0.90,0.97,0.94,1.08,1.22,1.25,1.43,1.54,1.64,1.92,2.10,1.80,2.06,1.83,1.97,1.85,1.44,1.50,1.74,1.51,1.21,1.56,1.73,1.30,1.33,1.73,1.86,1.55,1.83,2.18,2.03,1.99,2.40,2.55,3.05,2.80,2.32,2.44,2.66,2.39,2.03,2.38,2.42,1.96,2.04,2.44,2.31,1.94,2.37,2.48,2.07,2.20,2.64,2.70,2.63,3.05,3.47,3.27,3.24,3.92,4.06,3.89,4.08,4.66,4.63,4.50,4.93,5.39,5.37,5.36,5.08,5.63,5.55,4.93,5.22,5.62,5.12,4.68,5.27,5.38,4.71,4.59,5.37,5.17,4.66,4.81,5.46,5.49,5.21,5.77,6.07,5.77,5.19,5.20,5.52,5.03,4.55,4.93,5.10,4.35,4.21,4.62,4.44,3.79,4.17,4.50,3.79,3.62,4.13,4.26,3.67,3.97,4.06,3.58,3.25,3.35,3.05,2.88,3.12,3.29,2.87,3.24,3.36,3.34,3.16,3.55,3.73,3.64,3.57,4.01,4.14,3.88,4.14,4.69,4.67,4.62,5.19,5.66,5.20,5.42,5.09,5.01,4.52,4.27,4.43,4.26,3.80,3.70,3.82,3.62,2.99,2.85,2.41,2.87,3.05,3.10,3.05,3.44,3.50,3.46,3.68,4.08,4.56,5.12,5.34,5.84,5.89,5.87,6.84,6.87,6.91,8.11,8.68,8.58,9.19,8.96,8.26,8.48,9.22,8.64,9.44,10.25,9.28,8.46,9.31,9.02,8.33,7.73,7.11,6.53,7.25,7.16,6.43,6.46,7.09,6.65,5.99,6.50,6.98,6.25,6.03,6.61,6.74,5.91,6.28,7.00,6.87,6.12,6.50,6.78,6.91,6.56,7.48,7.46,6.65,7.19,7.97,7.54,7.07,8.08,8.69,7.90,8.27,9.39,9.24,8.48,9.17,10.08,9.94,9.52,10.18,11.19,11.70,11.68,10.28,10.53,11.77,10.65,9.87,10.81,11.39,10.23,9.47,10.55,10.44,9.32,9.31,10.44,9.61,8.47,9.16,9.76,8.96,8.43,9.18],[31.27,31.16,30.99,30.93,30.90,30.77,30.75,30.78,30.80,30.69,30.77,30.82,30.65,30.68,30.63,30.56,30.48,30.50,30.44,30.19,30.18,30.19,30.34,30.47,30.40,30.50,30.39,30.38,30.32,30.21,30.01,30.25,30.24,29.88,29.92,29.96,29.76,29.57,29.96,29.93,29.53,29.46,29.57,29.48,29.26,29.32,29.41,29.14,28.64,29.23,29.23,28.86,28.63,29.30,29.35,28.81,29.37,29.42,29.42,28.82,29.43,29.54,29.28,29.36,29.56,29.53,29.43,29.74,29.85,29.81,29.84,29.98,30.09,30.00,30.05,30.25,30.25,30.17,30.32,30.39,30.24,30.59,30.31,30.64,30.42,30.38,30.46,30.27,30.33,29.94,30.00,30.26,30.01,29.73,30.05,30.17,29.80,29.87,30.20,30.13,30.08,30.46,30.40,30.27,30.33,30.23,30.05,29.97,30.25,30.31,29.95,30.22,30.25,30.12,30.25,30.31,30.24,30.38,30.24,30.27,30.24,30.14,29.82,29.91,30.11,29.55,29.47,29.78,29.62,28.76,29.07,28.53,28.72,28.78,29.25,28.61,28.83,27.90,27.68,27.86,27.56,27.72,27.26,27.80,28.02,27.08,27.58,28.22,28.09,27.99,28.36,28.99,29.08,28.75,29.19,28.86,28.14,28.63,29.00,28.59,27.80,28.57,28.50,28.25,27.72,28.29,28.53,28.02,27.56,28.55,28.04,27.50,27.89,28.74,28.90,27.46,28.09,28.72,27.77,27.33,28.33,28.54,27.19,27.36,28.56,27.89,27.19,27.85,28.14,26.98,26.71,27.60,27.95,26.80,27.62,27.38,27.01,27.03,27.15,26.47,26.58,26.64,26.39,26.51,26.64,26.56,26.34,26.58,26.57,26.45,26.36,27.12,27.04,26.69,26.93,27.35,27.42,26.89,27.84,27.85,27.83,28.01,28.58,28.48,28.45,29.00,29.24,29.18,29.16,29.72,29.62,29.59,29.03,28.80,29.15,28.98,27.90,28.38,28.79,28.57,27.32,28.31,28.54,28.12,27.73,28.25,28.18,28.52,28.74,29.28,29.30,29.63,29.10,28.87,29.30,29.61,28.98,28.76,29.62,29.48,28.62,29.03,29.51,29.05,28.58,29.32,29.36,28.71,28.88,29.57,29.40,29.52,29.11,29.71,29.73,29.11,29.36,29.75,29.43,28.79,29.63,29.75,29.16,29.10,29.61,29.50,28.90,29.14,29.57,29.51,29.28,29.22,29.20,28.91,28.44,28.70,27.95,28.51,28.83,28.25,28.56,28.92,29.27,28.59,29.28,29.61,29.09,28.65,28.88,28.69,28.09,28.17,28.37,27.59,27.44,27.86,27.12,27.12,27.97,28.19,28.13,28.84,29.05,29.32,28.70,29.34,29.48,28.96,29.67,29.76,29.62,29.47,29.63,29.96,29.78,30.22,30.09,29.65,30.07,30.23,29.93,29.78,30.30,30.25,30.06,29.89,29.69,29.80,29.82,29.43,29.26,29.58,29.48,29.15,29.07,29.27,28.84,28.63,28.12,28.42,27.83,27.18,27.33,28.20,27.84,27.90,28.47,28.60,28.93,28.88,29.05,29.08,29.05,29.25,29.43,29.37,29.44,29.95,29.62,29.71,30.07,30.30,30.08,30.09,30.64,30.39,30.66,30.52,30.27,30.14,30.41,30.21,29.78,30.14,30.02,29.53,29.71,29.80,29.75,29.35,29.36,29.61,29.35,28.95,29.12,29.31,28.46,28.73,29.37,28.84,28.63,28.31,29.32,28.60,28.52,28.71,28.95,28.34,28.05,28.79,28.61,27.79,27.46,27.50,28.14,28.11,28.12,28.42,28.71,28.32,28.55,29.18,29.09,28.79,28.99,29.48,29.32,29.07,29.52,29.48,28.79,29.24,28.86,28.69,28.63,28.47,28.08,27.99,28.04,28.24,27.94,27.72,27.89,27.90,27.15,27.67,28.09,27.29,26.54,27.95,28.06,27.52,27.23,27.38,28.27,27.78,27.78,28.03,28.34,27.64,27.48,27.90,28.19,27.35,27.04,27.93,27.88,27.60,27.75,28.25,28.14,27.74,28.24,28.80,28.44,28.65,28.89,29.08,29.27,29.55,29.70,29.72,29.48,30.00,29.61,29.04,29.74,29.95,29.30,29.22,29.92,30.05,29.62,28.95,29.11,29.60,28.87,28.37,29.42,29.67,28.90,29.23,30.04,29.65,30.14,29.91,29.97,30.25,30.18,29.88,30.09,29.91,29.83,30.07,29.94,29.79,29.74,29.57,29.39,29.34,29.51,28.34,29.19,28.79,28.77,27.73,27.96,28.28,27.74,27.61,26.98,27.41,27.24,27.39,27.62,27.53,27.88,27.73,28.12,28.51,28.56,28.50,28.85,29.10,29.11,29.21,29.38,29.48,29.69,29.86,30.08,29.74,29.85,29.50,29.79,29.61,29.15,28.99,29.25,29.07,28.49,28.32,28.84,28.39,27.57,28.34,28.43,27.99,27.56,28.62,28.28,28.11,28.34,28.95,29.08,29.26,28.35,29.21,29.47,28.95,28.63,29.65,29.55,29.17,29.53,29.70,29.50,29.00,29.52,29.74,29.68,29.54,29.75,29.94,29.80,29.89,30.09,28.95,28.87,27.30,27.25,26.55,25.26,23.93,23.95,22.79,20.86,20.20,20.14,18.28,18.57,17.70,17.59,16.23,14.77,13.25,11.99,11.24,10.41,10.80,10.46,9.18,8.37,7.12,7.32,6.95,5.94,6.54,6.64,5.77,5.70,6.37,6.22,5.40,5.42,5.94,6.50,6.06,5.32,6.06,6.32,5.81,5.58,6.11,6.15,5.66,5.60,6.26,6.10,5.37,5.76,6.71,6.12,6.76,7.05,7.33,6.91,7.56,7.33,6.65,7.15,7.52,6.89,6.48,7.29,7.44,6.67,6.84,7.57,7.23,6.88,7.26,7.66,7.33,7.29,8.02,8.02,7.44,8.10,7.82,8.30,7.39,7.51,7.27,6.86,6.24,6.11,5.90,6.70,6.69,6.22,6.53,6.98,6.97,6.64,7.53,7.76,7.65,8.54,8.86,8.41,8.25,8.25,7.89,7.55,7.53,7.28,6.81,7.50,7.27,7.04,7.72,7.62,6.92,7.06,6.52,6.03,6.68,6.72,5.72,5.71,6.54,6.01,5.26,5.59,5.95,5.15,5.81,5.02,5.65,5.96,6.41,6.37,6.87,6.45,6.49,7.14,7.15,7.31,7.02,7.55,7.46,6.77,7.21,7.74,7.06,6.70,7.52,7.76,7.28,6.79,6.78,7.00,6.50,6.26,6.38,6.65,5.91,5.91,6.33,6.17,5.49,5.54,6.13,5.69,5.17,4.91,4.29,4.82,4.14,4.52,4.22,4.15,4.80,4.93,4.52,4.89,5.30,5.22,5.06,5.50,5.79,5.68,5.71,6.09,6.38,6.23,6.38,6.89,7.11,7.02,8.18,7.17,7.09,6.53,6.80,6.61,6.20,6.05,5.81,5.63,5.56,5.45,5.13,5.00,5.14,4.82,4.43,4.59,4.44,3.93,3.89,4.05,3.77,3.27,3.56,3.78,3.25,3.12,3.52,3.41,3.00,3.12,3.49,3.31,2.93,2.92,2.88,2.43,2.39,2.47,2.13,1.78,2.07,2.02,1.43,1.52,1.95,1.84,1.36,1.71,2.00,1.89,1.74,1.93,1.83,1.84,1.36,1.95,1.97,1.59,1.74,2.22,2.15,1.99,2.43,2.61,2.52,2.66,2.90,3.04,2.91,3.14,3.44,3.56,3.51,3.80,4.11,4.04,4.21,4.39,3.88,3.66,3.90,3.86,3.37,3.36,3.61,3.37,2.84,3.18,3.34,2.87,2.68,3.04,3.13,2.67,2.79,2.83,2.53,2.32,2.36,2.59,2.65,2.74,3.14,3.44,3.14,3.19,3.78,3.77,4.24,4.05,4.06,3.92,3.46,3.30,3.49,3.33,2.87,2.87,2.98,2.64,2.73,2.15,2.15,2.26,1.84,1.90,2.41,2.57,1.76,1.87,1.86,1.55,1.86,1.91,1.60,1.33,1.76,2.05,1.93,2.40,2.19,1.63,1.80,1.97,1.66,1.49,1.85,1.90,1.53,1.37,1.20,1.06,0.98,0.94,0.78,0.76,0.81,0.96,0.95,0.95,1.10,1.25,1.32,1.33,1.59,1.85,2.04,1.81,2.11,1.86,2.08,1.89,1.49,1.65,1.83,1.55,1.31,1.71,1.76,1.34,1.50,1.87,1.88,1.59,1.92,2.23,2.06,2.01,2.48,2.62,3.09,2.77,2.30,2.36,2.59,2.34,1.93,2.27,2.30,1.94,1.97,2.35,2.29,1.90,2.30,2.48,2.15,2.18,2.62,2.78,2.71,3.02,3.47,3.33,3.30,3.89,4.09,3.92,4.08,4.62,4.61,4.43,4.84,5.25,5.17,5.25,4.93,5.38,5.33,4.73,5.00,5.41,4.99,4.53,5.11,5.22,4.68,4.58,5.19,5.11,4.65,4.78,5.35,5.38,4.97,5.53,5.79,5.59,5.02,4.96,5.25,4.91,4.50,4.73,4.87,4.31,4.10,4.47,4.37,3.72,4.13,4.38,3.85,3.53,4.05,4.23,3.65,3.89,3.98,3.47,3.16,3.35,2.95,2.77,3.12,3.18,2.84,3.06,3.39,3.27,3.02,3.49,3.78,3.58,3.51,4.01,4.12,3.85,4.09,4.67,4.59,4.52,5.04,5.49,5.02,5.25,4.96,4.93,4.59,4.32,4.39,4.18,3.77,3.68,3.80,3.58,3.03,2.94,2.49,2.87,3.09,3.08,3.04,3.44,3.58,3.51,3.72,4.20,4.62,5.16,5.37,5.81,5.89,5.81,6.59,6.66,6.75,7.79,8.31,8.11,8.82,8.38,7.82,8.21,8.72,8.28,9.00,9.86,8.78,8.14,9.07,8.57,7.82,7.40,6.80,6.30,6.84,6.74,6.08,6.14,6.67,6.33,5.70,6.13,6.67,6.05,5.75,6.35,6.45,5.79,6.11,6.76,6.71,6.07,6.52,6.67,6.96,6.53,7.41,7.32,6.61,7.12,7.83,7.31,6.95,7.89,8.45,7.73,8.01,9.03,8.99,8.20,8.92,9.81,9.76,9.32,9.95,10.90,11.43,11.42,10.00,10.21,11.27,10.47,9.71,10.45,10.88,9.93,9.03,10.16,10.17,9.08,9.04,10.00,9.32,8.27,8.98,9.56,8.76,8.24,9.44],[31.23,31.13,31.02,30.96,30.95,30.78,30.77,30.83,30.82,30.70,30.75,30.81,30.64,30.64,30.60,30.62,30.48,30.38,30.39,29.94,30.00,30.01,30.09,30.23,30.18,30.28,30.15,30.19,30.11,29.96,29.80,30.05,30.06,29.63,29.69,29.60,29.52,29.32,29.67,29.67,29.23,29.06,29.34,29.11,28.78,29.10,29.12,28.69,28.28,28.87,28.93,28.35,28.26,28.88,28.98,28.43,28.93,29.18,29.13,28.43,29.16,29.29,28.84,28.99,29.32,29.32,29.06,29.51,29.60,29.56,29.63,29.78,29.74,29.82,29.87,30.06,29.93,30.01,30.11,30.15,30.05,30.33,30.06,30.39,30.15,30.11,30.24,30.00,30.19,29.69,29.81,30.07,29.76,29.55,29.79,29.84,29.45,29.57,29.90,29.80,29.69,30.26,30.08,29.95,30.06,29.99,29.67,29.64,29.91,30.01,29.64,29.90,29.98,29.79,29.86,29.98,30.04,30.18,29.93,30.10,30.09,29.91,29.57,29.73,29.90,29.18,29.09,29.59,29.31,28.33,28.67,28.18,28.30,28.21,28.80,28.20,28.55,27.62,27.13,27.64,26.89,27.48,26.90,27.72,27.74,26.70,27.06,28.03,27.75,27.60,28.18,28.72,28.74,28.48,28.85,28.46,27.79,28.16,28.59,27.98,27.38,28.13,28.16,27.77,27.29,27.86,28.10,27.45,27.07,28.14,27.46,27.11,27.42,28.27,28.28,26.92,27.90,28.23,27.35,27.30,28.08,28.00,26.72,27.10,28.09,27.17,26.58,27.30,27.82,26.57,26.22,27.03,27.80,26.31,27.45,27.19,26.80,26.71,26.53,25.92,26.04,26.30,26.07,26.23,26.01,26.26,26.12,26.19,25.94,26.19,25.97,26.90,26.59,26.28,26.45,26.82,26.91,26.52,27.39,27.35,27.29,27.53,28.15,28.10,28.10,28.64,28.99,28.87,28.98,29.54,29.24,29.24,28.69,28.31,28.65,28.39,27.30,27.88,28.27,28.00,26.68,27.72,28.04,27.77,27.13,27.94,27.82,28.63,28.40,28.94,28.65,29.25,28.70,28.21,28.75,29.17,28.49,28.23,29.16,28.90,28.09,28.61,29.10,28.55,28.05,29.00,28.92,28.29,28.48,29.32,29.07,29.28,28.77,29.46,29.40,28.76,28.99,29.41,28.95,28.25,29.16,29.36,28.51,28.56,29.20,28.97,28.39,28.75,29.24,29.13,28.80,28.96,28.81,28.47,28.00,28.45,27.69,28.15,28.53,28.06,28.20,28.55,28.96,28.05,28.86,29.13,28.60,28.07,28.39,28.10,27.62,27.66,27.97,27.07,26.87,27.45,26.88,26.86,27.71,28.11,27.96,28.71,29.13,29.63,28.61,29.26,29.40,28.76,29.36,29.60,29.39,29.37,29.33,29.68,29.61,30.10,29.96,29.51,29.76,30.01,29.59,29.52,30.05,30.13,29.95,29.70,29.57,29.32,29.48,29.40,28.86,29.17,29.46,28.89,28.55,28.99,28.91,28.35,27.67,28.22,27.48,26.87,26.97,27.76,27.41,27.24,28.05,28.41,28.61,28.61,28.84,28.96,28.85,28.94,29.17,29.24,29.30,29.78,29.23,29.53,29.89,30.14,29.78,29.84,30.38,30.20,30.41,30.33,30.00,29.79,30.32,29.99,29.50,29.75,29.82,29.19,29.07,29.51,29.67,29.10,29.14,29.54,29.15,28.54,28.93,29.19,28.10,28.57,29.34,28.60,28.35,28.17,29.14,28.28,28.20,28.66,28.74,28.04,28.01,28.66,28.28,27.63,27.13,27.13,27.84,27.89,27.85,28.11,28.52,28.12,28.16,28.97,28.84,28.55,28.74,29.26,29.11,28.78,29.22,29.28,28.46,29.02,28.60,28.38,28.33,28.17,27.70,27.64,27.69,27.87,27.59,27.24,27.68,27.48,26.84,27.30,27.65,27.08,26.20,27.43,27.82,27.29,26.95,27.24,28.21,27.67,27.48,27.71,28.05,27.07,26.98,27.51,27.81,26.96,26.68,27.67,27.47,27.06,27.31,27.98,27.61,27.24,27.95,28.34,28.06,28.26,28.53,28.81,28.95,29.26,29.47,29.41,29.25,29.91,29.40,28.78,29.53,29.75,28.93,28.79,29.72,29.84,29.49,28.63,28.99,29.63,28.50,28.00,29.35,29.35,28.63,28.87,29.92,29.43,29.98,29.72,29.73,30.04,30.06,29.57,29.88,29.65,29.54,29.88,29.61,29.48,29.50,29.34,29.01,29.06,29.29,27.86,28.98,28.63,28.62,27.55,27.79,28.17,27.72,27.53,26.75,27.01,27.22,27.28,27.38,27.14,27.72,27.49,27.67,28.02,28.37,28.17,28.53,28.81,28.89,28.97,29.04,29.22,29.44,29.57,29.91,29.51,29.71,29.27,29.66,29.38,28.89,28.78,29.04,28.78,28.29,28.13,28.61,28.21,27.54,28.27,28.16,27.77,27.58,28.52,28.04,27.90,28.28,28.80,29.02,29.07,28.19,29.02,29.30,28.77,28.24,29.47,29.36,28.99,29.37,29.53,29.38,28.71,29.33,29.55,29.52,29.35,29.53,29.80,29.58,29.60,29.88,29.16,28.94,27.81,27.63,26.70,25.81,24.82,24.17,22.31,21.37,20.72,19.99,18.61,18.43,18.19,17.58,15.92,14.71,14.00,11.88,11.36,10.21,10.91,10.70,9.05,8.04,6.51,6.65,6.16,5.39,5.86,5.94,5.18,5.26,5.70,5.50,4.90,4.98,5.33,5.72,5.39,4.84,5.46,5.70,5.49,5.31,5.66,5.65,5.24,5.34,5.68,5.52,4.91,5.25,6.07,5.45,5.91,6.27,6.33,6.26,6.56,6.51,5.93,6.27,6.59,6.15,5.82,6.29,6.56,6.07,6.01,6.60,6.39,6.05,6.31,6.64,6.28,6.32,6.76,6.96,6.55,7.11,6.87,7.20,6.57,6.59,6.43,6.22,5.77,5.73,5.51,6.10,6.05,5.86,6.00,6.28,6.31,6.10,6.66,6.92,6.83,8.02,8.01,7.82,7.51,7.44,7.07,7.00,6.83,6.74,6.41,6.72,6.63,6.41,6.88,7.03,6.41,6.51,5.98,5.73,6.17,6.27,5.23,5.43,6.00,5.56,4.85,5.23,5.49,4.69,5.28,4.66,5.25,5.50,5.82,5.77,6.04,5.91,6.02,6.25,6.41,6.17,6.01,6.46,6.37,5.86,6.03,6.50,6.06,5.76,6.41,6.58,6.18,5.82,5.88,6.04,5.59,5.54,5.56,5.83,5.10,5.26,5.70,5.46,4.90,5.02,5.37,4.96,4.63,4.43,4.02,4.51,3.86,4.25,3.86,3.77,4.38,4.54,4.18,4.55,4.90,4.65,4.48,4.89,5.03,4.98,4.94,5.15,5.47,5.47,5.32,5.73,6.11,6.05,7.06,6.05,6.01,5.52,5.74,5.73,5.33,5.19,5.01,4.90,4.78,4.75,4.56,4.32,4.37,4.30,4.11,4.00,3.87,3.55,3.48,3.50,3.33,2.89,3.24,3.44,2.90,2.69,3.11,2.97,2.61,2.86,3.26,2.97,2.57,2.65,2.56,2.14,2.05,2.08,1.95,1.53,1.69,1.72,1.31,1.20,1.55,1.54,1.17,1.35,1.61,1.57,1.52,1.64,1.58,1.63,1.31,1.71,1.70,1.45,1.70,1.96,1.83,1.79,2.19,2.36,2.25,2.40,2.61,2.69,2.57,2.85,3.22,3.01,2.97,3.45,3.58,3.53,3.64,3.87,3.41,3.01,3.30,3.39,2.95,2.87,3.07,2.89,2.51,2.72,2.84,2.48,2.28,2.58,2.65,2.26,2.36,2.38,2.15,1.94,1.96,2.18,2.25,2.33,2.70,2.87,2.57,2.65,3.13,3.10,3.55,3.50,3.48,3.27,2.95,2.79,2.90,2.74,2.43,2.41,2.47,2.20,2.28,1.76,1.75,1.87,1.57,1.68,2.17,2.36,1.62,1.66,1.64,1.38,1.62,1.65,1.50,1.23,1.56,1.75,1.69,2.01,1.89,1.51,1.60,1.74,1.52,1.39,1.64,1.71,1.46,1.33,1.27,1.11,0.91,0.95,0.85,0.79,0.76,0.80,0.87,0.89,0.88,0.94,1.14,1.14,1.21,1.50,1.57,1.34,1.59,1.44,1.56,1.40,1.15,1.35,1.42,1.14,1.06,1.36,1.42,1.09,1.26,1.50,1.59,1.41,1.62,1.90,1.72,1.72,2.13,2.24,2.70,2.44,1.97,2.02,2.19,2.00,1.69,1.92,1.97,1.64,1.67,1.95,1.96,1.55,1.92,2.05,1.67,1.66,2.02,2.24,2.13,2.55,2.83,2.77,2.71,3.17,3.39,3.19,3.26,3.76,3.84,3.70,4.06,4.43,4.41,4.37,4.17,4.46,4.45,4.01,4.19,4.47,4.20,3.84,4.22,4.37,3.96,3.83,4.29,4.29,3.92,4.04,4.43,4.59,4.25,4.72,4.82,4.78,4.27,4.17,4.32,4.19,3.68,3.99,4.04,3.57,3.36,3.68,3.69,3.07,3.30,3.64,3.24,2.87,3.30,3.49,3.05,3.25,3.40,3.13,2.75,2.79,2.50,2.40,2.55,2.59,2.38,2.81,2.88,2.75,2.69,3.00,3.19,3.03,3.01,3.49,3.53,3.30,3.57,4.01,3.98,4.05,4.58,4.84,4.50,4.59,4.34,4.35,3.89,3.73,3.97,3.82,3.15,3.14,3.52,3.30,2.63,2.54,2.07,2.39,2.68,2.66,2.61,2.90,3.05,2.92,3.21,3.45,3.87,4.37,4.65,5.03,5.12,5.07,5.65,5.80,5.68,6.52,6.94,6.86,7.32,7.10,6.80,6.79,7.16,7.00,7.45,7.99,7.49,6.96,7.54,7.28,6.75,6.40,5.88,5.52,5.90,5.63,5.13,5.18,5.53,5.20,4.72,5.17,5.42,5.01,4.79,5.21,5.22,4.84,5.00,5.53,5.58,5.17,5.59,5.68,6.01,5.72,6.40,6.28,5.71,6.16,6.62,6.12,5.91,6.69,6.89,6.44,6.73,7.48,7.32,6.91,7.46,8.17,8.00,7.70,8.24,9.03,9.70,9.45,8.36,8.50,9.47,8.81,8.23,8.78,9.16,8.34,7.62,8.34,8.35,7.86,7.54,8.34,7.84,7.11,7.44,8.03,7.44,7.29,8.28],[31.30,31.19,31.08,30.99,30.98,30.81,30.77,30.89,30.75,30.65,30.70,30.77,30.67,30.73,30.72,30.69,30.60,30.54,30.51,30.04,30.01,30.12,30.26,30.39,30.34,30.50,30.31,30.37,30.26,30.07,29.83,30.16,30.15,29.65,29.75,29.77,29.67,29.31,29.78,29.70,29.24,29.11,29.36,29.18,29.21,29.31,29.30,29.15,28.58,28.97,29.10,28.63,28.27,29.04,29.11,28.52,29.20,29.27,29.32,28.72,29.29,29.43,28.97,29.18,29.41,29.34,29.22,29.65,29.75,29.64,29.72,29.92,29.92,29.92,30.03,30.22,30.13,30.17,30.32,30.31,30.22,30.49,30.26,30.51,30.34,30.23,30.40,30.12,30.24,29.76,29.79,30.12,29.88,29.56,29.87,29.98,29.63,29.66,30.00,29.93,29.83,30.26,30.14,30.05,30.16,30.10,29.84,29.76,30.13,30.12,29.73,30.05,30.09,29.95,30.01,30.13,30.15,30.26,30.06,30.17,30.14,29.97,29.62,29.77,29.95,29.27,29.16,29.64,29.41,28.39,28.81,28.29,28.41,28.40,28.95,28.30,28.67,27.62,27.28,27.76,27.10,27.61,27.13,27.90,27.98,26.99,27.25,28.26,27.92,27.72,28.37,28.87,28.89,28.68,29.01,28.68,27.91,28.29,28.78,28.25,27.52,28.44,28.38,28.11,27.47,28.17,28.38,27.71,27.34,28.34,27.82,27.31,27.56,28.43,28.36,27.06,27.78,28.35,27.49,26.93,28.05,28.21,26.94,27.02,28.19,27.39,26.74,27.28,27.93,26.69,26.19,27.16,27.83,26.26,27.50,27.03,26.81,26.59,26.59,26.09,25.89,26.32,26.21,26.27,26.05,26.30,26.14,26.12,26.18,26.17,26.19,26.60,26.80,26.42,26.48,26.94,27.08,26.84,27.43,27.65,27.70,27.81,28.22,28.26,28.24,28.80,29.00,28.93,29.00,29.62,29.32,29.32,28.81,28.39,28.84,28.72,27.71,28.20,28.65,28.52,27.18,28.15,28.36,28.07,27.45,28.06,28.16,28.79,28.53,29.11,29.09,29.46,28.97,28.65,29.09,29.40,28.59,28.55,29.39,29.20,28.22,28.71,29.25,28.65,28.19,29.07,29.10,28.29,28.58,29.31,29.09,29.39,28.88,29.38,29.52,28.69,29.07,29.50,29.14,28.31,29.26,29.49,28.69,28.60,29.42,29.31,28.58,28.90,29.48,29.41,29.09,29.19,29.11,28.71,28.32,28.61,27.91,28.46,28.66,28.16,28.25,28.71,29.10,28.16,29.06,29.28,28.69,28.17,28.56,28.27,27.64,27.67,28.13,27.33,26.99,27.71,27.05,27.15,27.95,28.09,28.25,28.88,29.01,29.41,28.85,29.41,29.38,29.07,29.65,29.82,29.69,29.23,29.60,29.86,29.97,30.26,30.29,29.65,30.03,30.26,30.01,29.76,30.18,30.29,30.18,29.86,29.72,29.63,29.57,29.49,29.22,29.43,29.38,28.82,28.88,29.26,28.85,28.79,28.00,28.59,27.99,27.33,27.29,28.03,27.70,27.87,28.32,28.43,28.79,28.80,28.93,29.00,29.02,29.14,29.50,29.23,29.52,29.99,29.68,29.74,29.96,30.22,30.04,30.08,30.49,30.35,30.53,30.53,30.27,30.15,30.45,30.16,29.82,30.12,30.04,29.64,29.59,29.78,29.90,29.44,29.30,29.59,29.23,28.78,29.02,29.24,28.23,28.68,29.22,28.59,28.35,28.19,29.09,28.21,28.10,28.59,28.63,27.79,27.90,28.63,28.25,27.65,27.04,27.03,27.72,27.69,27.48,27.94,28.33,27.87,28.16,28.87,28.69,28.43,28.68,29.27,29.05,28.79,29.19,29.22,28.48,28.96,28.49,28.37,28.35,28.21,27.66,27.66,27.66,27.72,27.36,27.23,27.49,27.36,26.67,27.07,27.54,26.94,26.12,27.37,27.69,27.21,26.96,27.29,28.24,27.77,27.63,27.67,28.28,27.50,27.04,27.51,27.99,27.29,26.73,27.67,27.98,27.30,27.32,27.97,27.79,27.45,28.00,28.49,28.22,28.32,28.52,28.76,28.96,29.25,29.53,29.43,29.17,29.93,29.34,28.73,29.48,29.72,28.97,28.88,29.62,29.78,29.45,28.73,29.09,29.56,28.47,28.00,29.44,29.43,28.57,28.92,29.88,29.41,29.96,29.72,29.70,30.12,30.11,29.60,29.94,29.68,29.49,29.90,29.58,29.44,29.46,29.27,28.81,28.79,29.11,27.53,28.77,28.37,28.41,27.28,27.58,28.11,27.53,27.48,26.69,27.01,27.15,27.31,27.35,27.18,27.62,27.61,27.70,28.01,28.17,28.07,28.43,28.78,28.91,28.97,29.03,29.21,29.51,29.59,29.99,29.50,29.80,29.31,29.74,29.57,29.01,28.88,29.17,28.88,28.32,28.31,28.64,28.13,27.39,28.15,28.02,27.66,27.47,28.43,27.94,27.68,28.17,28.56,28.91,28.93,28.09,28.94,29.21,28.63,28.27,29.39,29.31,28.91,29.19,29.49,29.31,28.78,29.29,29.60,29.46,29.33,29.63,29.85,29.57,29.61,29.80,29.13,28.96,27.93,27.87,27.09,25.88,24.70,24.14,22.82,21.54,20.72,20.14,18.94,19.19,18.66,17.92,16.26,15.22,13.94,11.93,11.17,10.16,10.86,10.53,9.06,8.02,6.46,6.54,6.04,5.24,5.80,5.91,5.06,4.84,5.72,5.42,4.66,4.70,5.20,5.68,5.33,4.69,5.45,5.73,5.23,4.91,5.62,5.54,5.07,5.01,5.61,5.37,4.50,5.06,5.86,5.26,5.93,6.21,6.39,6.22,6.58,6.52,5.85,6.36,6.58,6.08,5.85,6.39,6.54,6.11,6.15,6.55,6.32,6.15,6.25,6.62,6.33,6.32,6.76,6.91,6.50,7.08,6.83,7.12,6.56,6.54,6.40,6.12,5.71,5.48,5.37,6.03,6.05,5.73,5.95,6.29,6.27,5.84,6.57,6.92,6.81,7.74,8.09,7.56,7.39,7.42,7.13,6.84,6.89,6.71,6.26,6.69,6.57,6.14,6.69,6.99,6.33,6.52,5.93,5.67,6.17,6.15,5.14,5.38,5.80,5.43,4.71,5.17,5.28,4.46,5.05,4.39,5.00,5.31,5.81,5.72,6.07,5.87,6.03,6.25,6.42,6.26,6.08,6.50,6.48,5.82,6.01,6.52,6.01,5.83,6.48,6.61,6.24,5.88,5.96,6.03,5.65,5.47,5.52,5.78,5.16,5.31,5.49,5.37,4.69,4.74,5.17,4.60,4.29,4.11,3.77,4.19,3.72,4.04,3.77,3.65,4.04,4.26,3.97,4.29,4.68,4.56,4.37,4.74,4.98,5.00,4.98,5.13,5.57,5.56,5.36,5.74,6.17,6.17,7.12,6.13,6.01,5.55,5.83,5.68,5.32,5.17,5.01,4.89,4.77,4.74,4.45,4.26,4.16,4.05,3.80,3.73,3.45,3.28,3.28,3.24,3.04,2.89,3.10,3.11,2.80,2.53,2.78,2.75,2.47,2.71,2.99,2.80,2.42,2.52,2.32,2.00,2.00,1.89,1.75,1.37,1.54,1.51,1.14,1.05,1.38,1.36,0.99,1.19,1.53,1.44,1.42,1.56,1.50,1.60,1.20,1.69,1.61,1.25,1.56,1.84,1.73,1.60,2.03,2.19,1.98,2.06,2.40,2.42,2.39,2.63,2.95,2.92,2.78,3.24,3.48,3.42,3.47,3.60,3.29,2.93,3.21,3.14,2.81,2.66,2.92,2.71,2.34,2.55,2.66,2.28,2.12,2.39,2.44,2.13,2.19,2.27,1.97,1.73,1.80,2.08,2.12,2.17,2.54,2.72,2.50,2.56,3.01,2.97,3.45,3.33,3.32,3.13,2.78,2.64,2.74,2.62,2.35,2.32,2.42,2.10,2.15,1.65,1.61,1.76,1.50,1.64,2.16,2.39,1.60,1.72,1.72,1.44,1.70,1.77,1.63,1.33,1.65,1.91,1.83,2.17,2.09,1.62,1.79,1.97,1.67,1.48,1.83,1.88,1.59,1.47,1.40,1.27,1.07,0.95,0.87,0.91,0.78,0.76,0.79,0.91,0.88,0.84,1.02,1.14,1.19,1.39,1.52,1.34,1.55,1.31,1.53,1.40,1.06,1.17,1.39,1.22,1.08,1.40,1.45,1.19,1.35,1.59,1.65,1.51,1.78,1.99,1.87,1.92,2.25,2.40,2.85,2.54,2.10,2.16,2.37,2.08,1.81,2.06,2.03,1.70,1.77,2.07,1.94,1.63,1.95,2.09,1.77,1.72,2.06,2.27,2.14,2.58,2.95,2.82,2.73,3.27,3.36,3.26,3.32,3.81,3.94,3.75,4.08,4.43,4.49,4.45,4.20,4.58,4.60,4.05,4.20,4.58,4.34,3.88,4.33,4.41,4.02,3.82,4.46,4.36,3.91,4.07,4.53,4.56,4.31,4.76,4.92,4.83,4.23,4.18,4.32,3.96,3.67,4.05,3.93,3.48,3.43,3.75,3.57,3.03,3.47,3.64,3.08,2.92,3.41,3.48,3.01,3.32,3.54,3.21,2.76,2.84,2.51,2.32,2.57,2.68,2.37,2.66,2.81,2.74,2.47,2.83,3.06,3.07,2.79,3.24,3.38,3.28,3.43,3.79,3.98,4.05,4.49,4.83,4.55,4.57,4.34,4.32,3.89,3.75,4.00,3.87,3.25,3.16,3.46,3.27,2.63,2.52,2.09,2.39,2.71,2.61,2.63,2.99,2.95,3.06,3.26,3.63,3.82,4.36,4.62,4.96,5.04,5.13,5.71,5.83,5.79,6.62,7.04,7.04,7.44,7.34,6.85,7.00,7.39,7.08,7.76,8.29,7.89,7.02,7.84,7.55,7.02,6.63,5.99,5.62,6.07,5.77,5.25,5.23,5.68,5.37,4.74,5.28,5.62,5.11,4.88,5.26,5.34,4.95,4.99,5.62,5.57,5.12,5.42,5.71,5.90,5.67,6.47,6.24,5.71,6.17,6.68,6.25,6.03,6.78,7.04,6.55,6.91,7.60,7.30,6.79,7.60,8.20,8.16,7.91,8.42,9.19,9.73,9.70,8.47,8.72,9.66,8.91,8.33,8.74,9.26,8.14,7.76,8.35,8.37,7.66,7.56,8.36,7.85,7.08,7.42,7.99,7.37,7.22,8.16],[31.21,31.12,30.97,30.92,30.89,30.73,30.74,30.79,30.72,30.60,30.70,30.71,30.55,30.56,30.53,30.46,30.40,30.36,30.34,29.95,30.11,30.18,30.18,30.28,30.27,30.41,30.26,30.24,30.21,30.06,29.83,30.11,30.16,29.66,29.68,29.71,29.52,29.33,29.77,29.76,29.29,29.15,29.38,29.21,28.94,29.10,29.17,28.68,28.26,28.93,29.00,28.64,28.28,28.92,29.08,28.48,29.03,29.27,29.13,28.62,29.20,29.41,28.87,29.11,29.30,29.32,29.21,29.65,29.68,29.62,29.71,29.84,29.86,29.82,29.96,30.09,29.97,30.14,30.23,30.17,30.09,30.37,30.06,30.39,30.22,30.10,30.25,29.99,30.20,29.69,29.81,30.03,29.86,29.53,29.82,29.89,29.55,29.63,29.91,29.85,29.73,30.28,30.07,29.94,30.07,29.99,29.71,29.64,30.01,30.05,29.66,29.95,29.99,29.78,29.88,29.99,30.01,30.19,29.97,30.06,30.02,29.84,29.56,29.72,29.80,29.25,29.10,29.59,29.40,28.43,28.73,28.28,28.37,28.41,28.84,28.33,28.58,27.65,27.31,27.68,27.01,27.57,27.05,27.78,27.86,26.84,27.21,28.11,27.86,27.68,28.28,28.78,28.87,28.63,28.93,28.55,27.79,28.28,28.72,28.07,27.47,28.32,28.58,27.98,27.42,28.07,28.21,27.72,27.28,28.27,27.73,27.27,27.45,28.46,28.45,27.02,27.72,28.46,27.47,27.03,27.93,28.28,27.00,27.00,28.35,27.53,26.86,27.59,28.07,26.79,26.29,27.27,27.98,26.40,27.61,27.09,26.95,26.79,26.59,26.10,25.93,26.47,26.25,26.48,26.19,26.34,26.43,26.30,26.24,26.22,26.30,26.73,26.78,26.52,26.58,26.99,27.07,26.77,27.48,27.47,27.41,27.69,28.28,28.18,27.94,28.71,29.02,28.84,28.70,29.45,29.37,29.27,28.58,28.35,28.90,28.49,27.63,28.17,28.53,28.24,27.17,28.30,28.32,27.99,27.70,28.18,28.02,28.53,28.85,29.21,29.02,29.40,29.06,28.69,29.18,29.52,28.82,28.69,29.47,29.31,28.32,28.69,29.37,28.64,28.19,29.07,29.11,28.38,28.54,29.29,29.03,29.38,28.79,29.47,29.47,28.87,29.04,29.49,29.12,28.32,29.25,29.53,28.86,28.69,29.45,29.23,28.64,28.84,29.51,29.26,29.03,29.18,29.11,28.77,28.36,28.73,28.10,28.32,28.71,28.25,28.36,28.62,29.18,28.34,29.09,29.30,28.72,28.30,28.59,28.33,27.77,27.77,28.13,27.39,27.29,27.80,27.24,27.34,28.07,28.34,28.15,28.53,29.16,29.23,28.53,29.15,29.44,28.86,29.60,29.48,29.46,29.15,29.48,29.72,29.70,30.03,30.07,29.37,29.76,30.16,29.71,29.45,30.10,30.22,30.02,29.70,29.63,29.47,29.40,29.31,29.20,29.44,29.29,28.95,28.74,29.18,28.97,28.60,28.30,28.52,28.10,27.50,27.68,28.23,27.68,27.72,28.29,28.44,28.66,28.66,28.94,28.94,28.77,29.02,29.40,29.24,29.24,29.71,29.44,29.47,30.00,30.08,29.82,29.95,30.40,30.23,30.50,30.39,29.99,29.90,30.19,29.84,29.52,29.93,29.91,29.40,29.50,29.80,29.63,29.22,29.50,29.47,29.15,28.98,29.12,29.06,28.16,28.72,29.13,28.45,28.27,28.35,28.95,28.18,28.23,28.53,28.58,28.01,27.93,28.69,28.30,27.51,27.07,26.97,27.76,27.62,27.48,27.94,28.27,27.68,28.12,28.82,28.53,28.21,28.58,29.15,28.92,28.69,29.15,29.22,28.36,28.81,28.39,28.23,28.25,28.23,27.61,27.53,27.44,27.63,27.45,27.08,27.36,27.38,26.83,27.13,27.71,27.07,26.40,27.65,27.86,27.42,27.23,27.69,28.36,28.06,28.04,27.93,28.05,27.61,27.40,27.57,27.90,27.31,26.77,27.59,27.47,27.15,27.40,27.78,27.46,27.20,27.93,28.45,28.06,28.27,28.55,28.79,28.92,29.22,29.46,29.42,29.19,29.86,29.37,28.69,29.44,29.61,28.96,28.89,29.59,29.74,29.10,28.43,28.76,29.16,28.25,27.86,29.13,29.34,28.41,28.90,29.71,29.22,29.86,29.66,29.68,29.99,30.05,29.58,29.87,29.56,29.42,29.74,29.52,29.27,29.28,29.09,28.60,28.72,28.99,27.57,28.54,28.30,28.18,27.20,27.54,27.88,27.35,27.22,26.51,26.73,26.92,27.16,27.15,27.03,27.38,27.39,27.59,27.80,28.00,28.02,28.39,28.66,28.70,28.82,28.87,29.09,29.39,29.48,29.86,29.45,29.65,29.20,29.63,29.40,28.73,28.77,29.03,28.72,28.17,28.05,28.41,27.99,27.22,28.04,27.91,27.53,27.21,28.27,27.96,27.68,28.15,28.52,28.90,28.85,27.94,28.74,29.10,28.62,28.14,29.15,29.18,28.80,29.11,29.27,29.11,28.52,29.06,29.46,29.27,29.08,29.40,29.66,29.43,29.57,29.77,29.36,29.10,27.70,27.70,26.87,25.81,24.92,24.61,23.33,22.04,21.47,20.95,19.60,19.45,18.75,18.60,17.00,15.57,13.79,12.20,11.79,10.03,10.56,10.73,9.22,8.14,6.37,6.46,5.90,5.15,5.59,5.77,5.00,4.83,5.39,5.28,4.70,4.65,5.07,5.57,5.14,4.52,5.20,5.43,5.21,4.83,5.24,5.35,4.90,5.01,5.23,5.20,4.50,4.94,5.73,5.06,5.66,5.94,6.17,5.93,6.35,6.29,5.58,6.00,6.34,5.81,5.54,6.14,6.23,5.72,5.80,6.34,6.10,5.79,6.02,6.42,5.98,6.05,6.62,6.79,6.39,6.93,6.64,6.88,6.32,6.18,6.22,5.89,5.63,5.33,5.27,5.76,5.70,5.44,5.78,6.07,5.95,5.65,6.27,6.70,6.55,7.44,7.87,7.36,7.12,7.16,6.87,6.58,6.63,6.46,5.99,6.42,6.28,5.84,6.46,6.85,6.05,6.29,5.77,5.68,5.99,5.88,5.07,5.27,5.60,5.29,4.69,4.98,5.12,4.52,5.07,4.56,5.14,5.25,5.63,5.47,5.88,5.69,5.75,6.14,6.23,6.11,5.95,6.31,6.26,5.67,5.85,6.33,5.89,5.76,6.41,6.33,6.18,5.76,5.67,5.88,5.57,5.20,5.48,5.55,5.05,5.14,5.33,5.29,4.76,4.87,5.19,4.78,4.47,4.20,3.87,4.34,3.77,4.04,3.89,3.69,4.39,4.34,4.05,4.41,4.69,4.57,4.43,4.76,4.88,4.93,4.89,5.10,5.49,5.55,5.24,5.57,6.11,6.06,6.95,6.06,5.91,5.53,5.70,5.64,5.33,5.10,5.06,4.88,4.80,4.78,4.60,4.36,4.28,4.28,3.90,3.91,3.63,3.51,3.38,3.39,3.28,2.99,3.02,3.07,3.04,2.58,2.87,2.78,2.53,2.67,3.05,2.85,2.49,2.40,2.37,1.95,1.93,1.84,1.69,1.47,1.56,1.56,1.15,1.15,1.41,1.41,0.99,1.20,1.46,1.43,1.20,1.40,1.33,1.38,1.10,1.53,1.57,1.23,1.48,1.77,1.66,1.60,1.86,2.19,1.98,2.06,2.34,2.35,2.29,2.65,2.88,2.84,2.81,3.31,3.53,3.50,3.44,3.54,3.29,2.96,3.18,3.13,2.76,2.68,2.82,2.67,2.31,2.49,2.58,2.23,2.09,2.27,2.40,2.07,2.20,2.16,1.85,1.78,1.87,2.02,2.06,2.07,2.42,2.65,2.39,2.43,2.94,2.91,3.38,3.35,3.21,3.06,2.67,2.61,2.62,2.46,2.28,2.32,2.39,1.96,2.03,1.61,1.53,1.63,1.33,1.41,1.91,2.16,1.30,1.57,1.60,1.36,1.64,1.71,1.57,1.38,1.68,1.92,1.87,2.29,2.15,1.71,2.00,2.04,1.75,1.64,1.99,2.00,1.67,1.57,1.44,1.33,1.20,1.06,0.89,0.92,0.86,0.79,0.77,0.80,0.89,0.89,0.89,0.96,1.15,1.35,1.53,1.39,1.59,1.39,1.61,1.49,1.17,1.33,1.47,1.31,1.22,1.55,1.56,1.31,1.49,1.75,1.78,1.64,1.93,2.09,2.11,2.14,2.41,2.54,3.08,2.72,2.30,2.27,2.50,2.26,1.99,2.22,2.17,1.79,1.84,2.20,2.16,1.72,2.08,2.26,1.80,1.84,2.23,2.41,2.30,2.72,3.10,2.90,2.77,3.40,3.62,3.35,3.43,4.07,4.12,3.83,4.28,4.68,4.62,4.63,4.32,4.62,4.74,4.15,4.29,4.63,4.44,4.01,4.36,4.43,4.09,3.94,4.40,4.33,4.02,4.22,4.54,4.61,4.40,4.76,4.97,4.90,4.50,4.34,4.48,4.26,3.97,4.20,4.12,3.70,3.54,3.94,3.79,3.18,3.57,3.80,3.15,2.88,3.44,3.65,3.02,3.35,3.60,3.16,2.72,2.76,2.63,2.34,2.56,2.73,2.53,2.69,2.84,2.92,2.72,2.97,3.19,3.21,2.95,3.43,3.67,3.34,3.46,4.06,3.98,3.95,4.47,4.75,4.43,4.52,4.36,4.30,4.03,3.79,3.89,3.87,3.24,3.19,3.60,3.42,2.83,2.52,2.15,2.76,2.69,2.72,2.79,3.10,3.15,3.20,3.45,3.69,4.00,4.46,4.69,5.03,5.07,5.09,5.68,5.79,5.71,6.66,7.19,7.04,7.58,7.32,6.95,7.09,7.46,7.15,7.73,8.30,7.76,6.93,7.76,7.44,6.87,6.61,6.07,5.67,6.12,5.79,5.31,5.48,5.74,5.43,4.84,5.39,5.65,5.21,4.89,5.30,5.50,4.91,5.17,5.67,5.68,5.23,5.65,5.84,6.14,5.89,6.58,6.42,5.97,6.27,6.86,6.38,6.08,6.94,7.28,6.55,6.94,7.75,7.65,6.86,7.73,8.34,8.20,7.86,8.44,9.25,9.77,9.75,8.51,8.70,9.64,8.90,8.29,8.72,9.46,8.44,7.95,8.53,8.73,8.00,7.78,8.51,8.08,7.21,7.66,8.45,7.62,7.35,8.59],[31.23,31.15,31.01,30.95,30.91,30.73,30.76,30.82,30.78,30.66,30.77,30.83,30.64,30.71,30.65,30.68,30.52,30.46,30.43,30.01,29.99,30.11,30.29,30.37,30.41,30.51,30.38,30.42,30.29,30.15,29.91,30.23,30.21,29.81,29.83,29.88,29.75,29.45,29.86,29.81,29.46,29.22,29.43,29.33,29.09,29.14,29.24,28.85,28.34,29.07,29.03,28.60,28.25,29.08,29.20,28.68,29.28,29.42,29.32,28.71,29.28,29.41,29.08,29.20,29.42,29.40,29.23,29.64,29.78,29.67,29.75,29.87,29.94,29.98,30.06,30.24,30.10,30.24,30.37,30.40,30.32,30.63,30.30,30.58,30.39,30.25,30.49,30.17,30.26,29.84,29.92,30.10,29.91,29.65,29.88,30.04,29.66,29.75,30.03,30.00,29.98,30.35,30.27,30.12,30.21,30.12,29.97,29.86,30.16,30.21,29.82,30.08,30.17,29.89,30.06,30.25,30.18,30.39,30.14,30.29,30.21,29.97,29.70,29.85,29.89,29.33,29.20,29.71,29.48,28.49,28.93,28.32,28.55,28.53,29.09,28.44,28.70,27.74,27.58,27.78,27.27,27.72,27.36,27.88,27.98,26.98,27.32,28.18,27.97,27.82,28.40,28.87,28.99,28.68,29.09,28.70,27.84,28.38,28.76,28.23,27.44,28.25,28.32,28.14,27.40,27.95,28.33,27.80,27.08,28.26,27.56,27.06,27.33,28.40,28.40,26.91,27.67,28.43,27.46,26.86,27.88,28.24,26.97,26.89,28.34,27.49,26.80,27.66,28.10,27.02,26.57,27.33,28.15,26.92,27.88,27.54,27.19,27.16,26.98,26.40,26.39,26.67,26.50,26.54,26.42,26.43,26.46,26.19,26.15,26.32,26.31,26.64,26.69,26.43,26.36,26.85,26.91,26.54,27.29,27.43,27.15,27.51,28.21,28.09,27.76,28.61,29.11,28.93,28.83,29.56,29.31,29.15,28.55,28.32,28.95,28.42,27.52,27.97,28.42,28.27,27.03,27.96,28.38,28.09,27.65,28.21,28.08,28.48,28.59,29.08,28.80,29.22,28.89,28.55,28.84,29.33,28.65,28.46,29.34,29.22,28.19,28.66,29.25,28.68,28.16,29.09,29.16,28.37,28.53,29.39,29.15,29.40,28.86,29.48,29.55,28.85,29.08,29.60,29.21,28.31,29.33,29.55,28.82,28.79,29.43,29.26,28.75,28.94,29.46,29.37,29.19,29.20,29.05,28.72,28.42,28.75,28.12,28.51,28.79,28.27,28.43,28.79,29.19,28.34,29.12,29.37,28.74,28.34,28.68,28.31,27.86,27.96,28.23,27.34,27.31,27.81,27.22,27.29,28.10,28.55,28.23,28.52,29.19,29.24,28.72,29.24,29.54,29.07,29.68,29.59,29.48,29.31,29.69,29.76,29.62,30.01,29.95,29.58,29.86,30.03,29.70,29.49,30.27,30.15,29.99,29.70,29.68,29.52,29.50,29.17,28.88,29.36,29.45,28.74,28.81,29.21,28.91,28.38,28.12,28.49,28.19,27.29,27.50,28.05,27.73,27.59,28.16,28.57,28.73,28.56,29.07,29.04,28.81,29.01,29.44,29.27,29.28,29.80,29.65,29.59,29.92,30.14,29.96,29.95,30.55,30.28,30.57,30.40,30.07,30.05,30.25,29.93,29.62,30.06,29.97,29.54,29.58,29.74,29.78,29.38,29.46,29.54,29.27,28.98,29.10,29.18,28.27,28.85,29.31,28.70,28.54,28.48,29.16,28.33,28.45,28.69,28.78,28.23,28.10,28.76,28.40,27.74,27.35,27.18,27.87,27.91,27.77,28.11,28.39,27.94,28.34,28.96,28.75,28.54,28.76,29.29,29.09,28.76,29.35,29.37,28.55,29.09,28.76,28.52,28.43,28.33,27.90,27.76,27.68,27.83,27.58,27.10,27.59,27.52,26.89,27.38,27.88,27.17,26.52,27.82,28.03,27.46,27.23,27.65,28.48,28.05,27.85,28.08,28.20,27.55,27.36,27.71,27.92,27.11,26.90,27.64,27.44,27.15,27.42,27.84,27.46,27.27,28.01,28.39,28.18,28.50,28.62,28.83,29.07,29.40,29.60,29.65,29.37,29.98,29.41,28.77,29.57,29.71,29.00,28.89,29.73,29.85,29.11,28.29,28.80,29.22,28.34,27.99,29.29,29.37,28.54,28.91,29.83,29.42,30.05,29.82,29.88,30.22,30.19,29.77,30.06,29.84,29.74,30.05,29.91,29.72,29.72,29.52,29.21,29.20,29.43,28.16,29.12,28.79,28.58,27.66,27.89,28.18,27.70,27.41,26.89,27.10,27.13,27.26,27.51,27.28,27.69,27.54,27.83,28.19,28.35,28.29,28.63,29.12,29.00,28.99,29.13,29.41,29.55,29.65,29.99,29.61,29.80,29.31,29.71,29.51,29.08,28.87,29.24,28.95,28.57,28.34,28.83,28.47,27.71,28.50,28.45,28.03,27.67,28.73,28.11,28.00,28.47,28.97,29.18,29.27,28.37,29.10,29.46,28.93,28.46,29.62,29.51,29.14,29.47,29.66,29.47,28.95,29.43,29.68,29.60,29.45,29.70,29.90,29.74,29.79,30.11,29.05,28.93,27.48,27.60,26.64,25.46,24.69,24.68,23.15,21.21,20.99,20.53,18.71,18.87,18.38,17.66,15.92,14.77,13.52,11.34,10.53,9.78,10.51,10.40,8.76,7.75,6.09,6.20,5.62,4.97,5.37,5.52,4.73,4.73,5.22,5.10,4.43,4.44,4.89,5.32,4.97,4.43,5.06,5.25,4.99,4.67,5.01,5.16,4.74,4.75,5.15,5.07,4.46,4.70,5.53,4.91,5.57,5.70,5.97,5.68,6.14,6.00,5.42,5.77,6.18,5.64,5.36,5.88,6.08,5.52,5.61,6.18,5.92,5.59,5.89,6.27,5.87,5.84,6.42,6.54,6.06,6.81,6.45,6.76,6.06,6.08,5.97,5.71,5.36,5.20,4.94,5.67,5.53,5.28,5.53,5.82,5.77,5.46,6.13,6.35,6.34,7.66,7.57,7.16,6.91,6.99,6.61,6.31,6.40,6.15,5.70,6.22,6.12,5.78,6.33,6.55,5.89,6.05,5.53,5.49,5.84,5.84,4.77,5.09,5.69,5.03,4.52,4.83,4.99,4.37,4.79,4.35,4.88,5.03,5.49,5.31,5.77,5.54,5.66,6.00,6.11,6.00,5.84,6.28,6.15,5.60,5.87,6.29,5.74,5.54,6.10,6.31,5.92,5.48,5.48,5.74,5.34,4.99,5.20,5.46,4.87,4.90,5.29,5.08,4.53,4.69,5.05,4.84,4.36,4.22,3.82,4.26,3.62,3.88,3.61,3.56,4.19,4.22,3.88,4.32,4.52,4.34,4.34,4.65,4.81,4.74,4.80,4.99,5.28,5.33,5.28,5.63,5.99,5.86,6.92,6.05,5.89,5.53,5.74,5.60,5.15,5.13,5.03,4.81,4.73,4.68,4.51,4.32,4.38,4.28,3.91,3.96,3.90,3.55,3.38,3.46,3.36,2.86,3.02,3.32,2.97,2.60,2.92,3.01,2.63,2.68,3.08,3.00,2.57,2.57,2.43,2.15,2.08,2.00,1.87,1.59,1.67,1.60,1.25,1.23,1.50,1.41,1.03,1.26,1.50,1.40,1.23,1.45,1.42,1.46,1.15,1.61,1.57,1.25,1.54,1.79,1.70,1.63,1.96,2.16,2.00,2.09,2.32,2.40,2.36,2.63,2.76,2.79,2.82,3.13,3.44,3.32,3.38,3.52,3.13,2.87,3.05,3.06,2.68,2.63,2.83,2.69,2.28,2.52,2.64,2.23,2.05,2.34,2.46,2.06,2.19,2.20,1.91,1.74,1.75,2.00,2.05,2.14,2.52,2.72,2.46,2.49,2.92,2.96,3.29,3.27,3.32,3.10,2.72,2.61,2.75,2.57,2.29,2.38,2.46,2.12,2.15,1.64,1.63,1.70,1.33,1.48,1.95,2.18,1.36,1.58,1.57,1.27,1.62,1.72,1.62,1.40,1.68,1.85,1.85,2.27,2.16,1.73,1.93,2.14,1.80,1.67,2.04,2.06,1.74,1.66,1.56,1.42,1.25,1.22,1.02,0.95,0.93,0.90,0.78,0.76,0.81,0.92,0.93,0.93,1.08,1.40,1.55,1.36,1.72,1.55,1.77,1.57,1.23,1.47,1.57,1.32,1.31,1.61,1.63,1.35,1.58,1.79,1.79,1.64,2.00,2.23,2.09,2.14,2.45,2.56,3.09,2.72,2.28,2.31,2.52,2.31,1.92,2.11,2.17,1.82,1.73,2.13,2.09,1.71,2.03,2.23,1.87,1.84,2.23,2.44,2.36,2.77,3.10,2.98,2.84,3.44,3.58,3.41,3.50,4.06,4.13,3.95,4.33,4.79,4.65,4.67,4.37,4.66,4.70,4.35,4.33,4.64,4.37,4.13,4.37,4.48,4.06,4.01,4.35,4.38,4.06,4.19,4.50,4.58,4.27,4.66,4.84,4.81,4.29,4.23,4.42,4.24,3.88,4.09,4.14,3.79,3.53,3.89,3.90,3.24,3.58,3.85,3.36,3.07,3.47,3.73,3.18,3.44,3.64,3.17,2.85,2.90,2.62,2.39,2.73,2.81,2.58,2.86,2.97,2.95,2.81,3.13,3.30,3.21,3.10,3.55,3.71,3.46,3.71,4.07,3.97,4.06,4.44,4.72,4.38,4.47,4.30,4.38,4.06,3.84,4.02,3.91,3.34,3.32,3.61,3.34,2.84,2.76,2.23,2.73,2.82,2.73,2.78,3.12,3.19,3.13,3.38,3.74,3.98,4.46,4.70,5.01,5.12,5.13,5.74,5.79,5.77,6.74,7.20,6.97,7.60,7.29,6.82,6.92,7.40,7.06,7.67,8.35,7.61,6.79,7.71,7.30,6.64,6.34,5.90,5.47,5.81,5.74,5.23,5.19,5.64,5.35,4.87,5.22,5.60,5.12,4.93,5.29,5.52,4.99,5.15,5.76,5.75,5.27,5.71,5.83,6.23,5.95,6.68,6.54,5.92,6.41,6.98,6.46,6.16,7.00,7.38,6.63,6.96,7.84,7.76,6.91,7.67,8.61,8.33,7.92,8.68,9.67,10.29,10.23,8.63,8.90,9.97,9.09,8.26,9.28,9.73,8.60,7.77,8.81,8.91,7.77,7.78,8.81,8.25,7.15,7.82,8.63,7.74,7.42,8.74],[31.28,31.21,31.06,30.97,30.97,30.88,30.86,30.88,30.93,30.80,30.86,30.89,30.76,30.73,30.67,30.71,30.57,30.42,30.38,29.96,29.99,30.01,30.21,30.30,30.26,30.38,30.25,30.24,30.21,30.00,29.79,30.08,30.05,29.60,29.66,29.67,29.58,29.28,29.78,29.67,29.23,29.02,29.20,29.07,28.93,29.03,29.04,28.62,28.23,28.83,28.89,28.34,28.08,28.86,29.09,28.41,29.14,29.31,29.19,28.40,29.20,29.43,28.85,29.06,29.47,29.36,29.08,29.65,29.77,29.59,29.73,29.92,29.87,29.87,30.04,30.25,29.97,30.13,30.28,30.28,30.16,30.46,30.23,30.46,30.32,30.09,30.33,30.08,30.16,29.67,29.79,30.08,29.78,29.61,29.86,29.94,29.63,29.68,29.84,29.93,29.81,30.24,30.12,29.97,30.11,30.04,29.76,29.73,30.02,30.04,29.73,29.98,30.03,29.72,29.85,30.07,30.09,30.18,30.07,30.16,30.04,29.88,29.52,29.77,29.72,29.17,28.95,29.61,29.34,28.17,28.70,28.09,28.38,28.21,28.86,28.14,28.63,27.60,27.14,27.70,27.06,27.69,26.98,27.95,27.95,26.54,26.81,28.16,27.80,27.44,28.28,28.75,28.81,28.52,28.91,28.45,27.39,28.02,28.63,27.98,27.10,28.14,28.08,27.78,27.13,27.73,28.13,27.47,27.01,27.97,27.33,26.77,27.22,28.16,28.24,27.01,27.70,28.24,27.50,26.82,27.69,28.09,26.92,26.75,28.07,27.33,26.63,27.07,27.80,26.85,26.32,26.79,27.86,26.46,27.55,27.24,26.65,26.76,26.77,26.20,25.79,26.56,26.39,26.48,26.20,26.36,26.44,26.22,25.99,26.37,26.27,26.39,26.52,26.57,26.47,26.64,27.00,26.67,27.11,27.26,27.23,27.57,27.92,27.93,27.79,28.45,28.94,28.77,28.65,29.47,29.09,29.13,28.57,28.27,28.73,28.55,27.36,27.87,28.41,28.31,26.86,28.05,28.32,27.84,27.56,28.12,28.09,28.87,28.55,29.09,28.83,29.26,28.88,28.55,28.83,29.20,28.63,28.35,29.13,29.01,28.21,28.43,29.03,28.54,27.99,28.87,28.90,28.12,28.22,29.28,28.97,29.27,28.69,29.40,29.42,28.56,28.93,29.33,28.91,28.21,29.17,29.33,28.63,28.65,29.25,29.14,28.48,28.82,29.31,29.30,28.97,29.17,29.04,28.49,28.21,28.82,28.03,28.38,28.82,28.32,28.41,28.62,29.05,28.11,29.00,29.21,28.60,28.16,28.48,28.24,27.75,27.83,28.08,27.20,27.11,27.80,27.07,27.23,28.14,28.38,28.12,28.74,28.87,29.40,28.67,29.25,29.11,28.88,29.22,29.40,29.53,29.19,29.33,29.69,29.68,30.08,30.03,29.35,29.76,29.98,29.67,29.39,30.05,30.03,29.93,29.73,29.53,29.34,29.25,29.30,28.82,29.18,29.48,28.93,28.60,28.98,28.87,28.26,28.04,28.33,27.92,27.42,27.42,28.21,27.75,27.57,28.20,28.49,28.63,28.76,28.89,29.14,28.96,29.02,29.38,29.44,29.32,29.78,29.52,29.41,29.91,30.18,29.83,29.90,30.41,30.26,30.44,30.37,30.01,29.94,30.32,30.06,29.45,29.91,29.90,29.58,29.22,29.51,29.88,29.31,29.22,29.70,29.16,28.88,29.19,29.32,28.50,28.91,29.46,28.71,28.53,28.42,29.28,28.41,28.35,28.91,28.85,28.20,28.27,28.91,28.47,27.81,27.49,27.26,28.03,27.95,27.82,28.11,28.48,27.97,28.30,29.03,28.83,28.64,28.78,29.30,29.13,28.72,29.23,29.34,28.45,28.99,28.64,28.44,28.32,28.19,27.80,27.71,27.56,27.70,27.53,27.25,27.65,27.59,27.04,27.41,27.92,27.44,26.53,27.80,28.09,27.59,27.19,27.62,28.35,27.95,27.76,28.02,28.46,27.67,27.32,27.79,28.17,27.40,26.84,27.69,27.72,27.29,27.38,27.93,27.59,27.27,27.85,28.33,27.95,28.26,28.47,28.72,29.01,29.39,29.53,29.56,29.29,29.89,29.47,28.72,29.50,29.73,28.96,28.81,29.63,29.83,29.35,28.51,29.18,29.53,28.34,28.19,29.62,29.38,28.56,29.03,29.88,29.45,30.02,29.77,29.79,30.12,30.11,29.70,29.96,29.75,29.62,29.91,29.81,29.59,29.58,29.50,29.01,29.13,29.37,27.87,28.99,28.67,28.61,27.55,27.78,28.34,27.67,27.62,26.72,27.05,27.20,27.43,27.37,27.18,27.76,27.67,27.80,28.04,28.37,28.20,28.54,28.90,29.14,28.99,29.11,29.32,29.50,29.63,29.96,29.65,29.84,29.39,29.81,29.51,29.02,28.99,29.26,29.03,28.59,28.47,28.86,28.49,27.83,28.54,28.26,27.94,27.78,28.65,28.06,27.94,28.42,28.84,29.05,29.02,28.26,29.03,29.33,28.81,28.36,29.53,29.47,29.11,29.37,29.62,29.44,28.98,29.45,29.71,29.61,29.48,29.66,29.90,29.71,29.78,29.94,29.25,29.16,28.10,28.01,27.09,26.55,25.26,24.51,23.28,21.96,21.22,20.51,19.28,18.84,18.21,17.89,16.61,15.05,13.93,11.58,10.72,9.61,10.58,10.53,8.80,7.86,6.23,6.34,5.87,5.31,5.73,5.76,5.12,5.05,5.56,5.32,4.77,4.80,5.06,5.59,5.22,4.72,5.43,5.66,5.26,5.28,5.46,5.56,5.20,5.11,5.59,5.48,4.84,5.05,5.87,5.28,5.84,6.06,6.34,6.21,6.56,6.43,5.79,6.25,6.58,6.14,5.76,6.20,6.51,6.02,5.93,6.60,6.40,5.91,6.25,6.69,6.14,6.20,6.71,6.81,6.37,7.18,6.83,7.03,6.40,6.30,6.22,6.01,5.55,5.49,5.16,5.96,5.94,5.68,5.82,6.20,6.11,5.74,6.46,6.78,6.77,8.04,7.91,7.66,7.27,7.32,7.03,6.71,6.67,6.53,6.08,6.55,6.51,6.14,6.75,6.87,6.21,6.28,5.81,5.69,6.09,6.17,5.05,5.40,5.96,5.39,4.82,5.01,5.18,4.61,5.06,4.45,5.01,5.24,5.71,5.69,5.99,5.73,5.89,6.10,6.19,6.20,6.02,6.45,6.42,5.82,6.03,6.47,6.06,5.89,6.26,6.55,6.20,5.84,5.79,6.10,5.62,5.34,5.52,5.78,5.19,5.20,5.68,5.41,4.86,5.06,5.42,5.01,4.61,4.33,3.84,4.49,3.82,4.14,3.80,3.74,4.35,4.44,4.22,4.79,4.73,4.57,4.58,4.82,5.03,5.01,4.98,5.24,5.52,5.50,5.48,5.74,6.10,6.09,7.03,6.12,6.06,5.55,5.78,5.80,5.39,5.25,5.11,5.00,4.88,4.81,4.54,4.46,4.43,4.18,3.94,3.92,3.71,3.42,3.41,3.48,3.22,2.84,3.16,3.29,2.87,2.63,2.96,2.85,2.54,2.74,3.05,2.89,2.54,2.53,2.41,2.05,1.96,1.93,1.79,1.49,1.58,1.58,1.28,1.18,1.41,1.35,1.08,1.13,1.40,1.40,1.25,1.51,1.49,1.59,1.27,1.69,1.63,1.33,1.60,1.91,1.69,1.65,2.04,2.22,1.97,2.12,2.42,2.44,2.33,2.67,2.87,2.81,2.82,3.24,3.50,3.42,3.55,3.64,3.29,2.89,3.14,3.23,2.76,2.73,2.88,2.76,2.36,2.58,2.65,2.35,2.13,2.45,2.47,2.21,2.27,2.31,2.05,1.80,1.83,2.08,2.10,2.16,2.60,2.75,2.48,2.57,2.96,2.99,3.39,3.36,3.40,3.15,2.84,2.69,2.73,2.60,2.28,2.32,2.35,2.06,2.07,1.53,1.57,1.70,1.33,1.57,2.02,2.25,1.41,1.57,1.62,1.28,1.71,1.77,1.63,1.45,1.73,1.98,1.91,2.34,2.21,1.76,1.99,2.12,1.79,1.68,2.06,2.08,1.74,1.67,1.60,1.50,1.30,1.28,1.10,1.05,0.98,0.96,0.91,0.79,0.77,0.80,0.99,0.90,0.92,1.22,1.37,1.18,1.51,1.35,1.54,1.42,1.13,1.31,1.51,1.21,1.29,1.56,1.61,1.38,1.53,1.79,1.86,1.68,1.93,2.24,2.05,2.15,2.54,2.67,3.11,2.83,2.33,2.34,2.60,2.31,2.00,2.23,2.23,1.85,1.76,2.21,2.11,1.68,2.07,2.16,1.80,1.75,2.09,2.29,2.15,2.61,2.96,2.85,2.75,3.21,3.36,3.22,3.25,3.79,3.86,3.71,4.07,4.45,4.49,4.35,4.23,4.55,4.48,4.05,4.26,4.57,4.28,3.76,4.33,4.47,3.93,3.77,4.36,4.36,3.92,4.11,4.44,4.46,4.27,4.61,4.82,4.77,4.22,4.22,4.42,4.19,3.70,3.97,4.12,3.57,3.39,3.64,3.59,3.08,3.38,3.59,3.11,2.89,3.34,3.38,2.94,3.16,3.42,2.93,2.67,2.81,2.45,2.26,2.51,2.60,2.23,2.53,2.77,2.74,2.55,2.97,3.07,3.04,3.00,3.38,3.40,3.37,3.55,4.02,3.92,4.04,4.46,4.63,4.39,4.44,4.29,4.32,3.92,3.73,3.94,3.91,3.26,3.27,3.64,3.37,2.80,2.49,2.11,2.49,2.72,2.59,2.63,3.03,3.02,3.06,3.32,3.60,3.94,4.47,4.71,5.02,5.02,5.09,5.61,5.82,5.76,6.52,6.99,6.83,7.31,7.01,6.61,6.76,7.16,6.74,7.39,8.02,7.34,6.66,7.46,7.21,6.58,6.25,5.73,5.41,5.66,5.61,5.19,5.17,5.52,5.28,4.74,5.10,5.45,5.07,4.84,5.24,5.35,4.92,5.03,5.62,5.65,5.17,5.51,5.75,6.00,5.78,6.54,6.45,5.76,6.18,6.83,6.33,5.99,6.81,7.21,6.53,6.83,7.66,7.39,6.73,7.58,8.34,8.01,7.60,8.39,9.03,9.80,9.41,8.28,8.35,9.41,8.76,8.07,8.70,9.22,8.27,7.54,8.35,8.30,7.61,7.52,8.48,8.00,7.11,7.51,8.29,7.65,7.31,8.35],[31.32,31.18,31.06,30.97,30.97,30.85,30.88,30.91,30.90,30.76,30.87,30.91,30.75,30.77,30.71,30.73,30.58,30.50,30.44,30.08,30.09,30.19,30.36,30.43,30.46,30.59,30.38,30.43,30.23,30.04,29.79,30.12,30.10,29.65,29.66,29.83,29.57,29.29,29.85,29.67,29.26,29.01,29.20,29.06,29.01,28.98,29.03,28.59,28.37,29.13,28.98,28.69,28.36,28.98,29.09,28.45,29.13,29.30,29.17,28.48,29.20,29.37,28.93,29.13,29.36,29.37,29.11,29.65,29.73,29.58,29.67,29.84,29.87,29.87,30.01,30.17,30.00,30.14,30.39,30.35,30.26,30.57,30.24,30.53,30.35,30.13,30.42,30.07,30.19,29.72,29.82,30.01,29.79,29.56,29.80,29.91,29.53,29.63,29.85,29.88,29.80,30.22,30.15,29.96,30.06,30.03,29.82,29.74,30.08,30.10,29.69,29.94,30.00,29.82,29.88,30.08,30.04,30.27,30.07,30.24,30.11,29.80,29.54,29.71,29.77,29.12,29.08,29.56,29.30,28.31,28.76,28.23,28.43,28.40,28.97,28.17,28.53,27.52,27.27,27.78,27.11,27.72,27.12,27.85,27.94,26.73,27.07,28.13,27.80,27.69,28.32,28.75,28.89,28.55,28.96,28.54,27.67,28.16,28.71,28.10,27.26,28.19,28.22,27.91,27.17,28.28,28.17,27.53,27.07,28.09,27.56,27.18,27.42,28.28,28.30,27.09,27.59,28.23,27.59,26.88,27.75,28.13,27.11,26.78,28.15,27.46,26.73,27.33,27.86,26.85,26.26,27.08,27.93,26.48,27.47,27.10,26.85,26.81,26.87,26.34,26.00,26.48,26.35,26.48,26.11,26.39,26.41,26.25,26.09,26.35,26.40,26.60,26.74,26.69,26.60,27.01,27.16,26.72,27.35,27.45,27.29,27.53,28.04,28.02,27.95,28.58,29.01,28.82,28.78,29.49,29.16,29.25,28.71,28.31,28.81,28.69,27.77,28.23,28.64,28.32,26.98,28.21,28.35,27.77,27.50,28.13,27.87,28.65,28.63,29.09,28.85,29.41,28.98,28.64,29.00,29.38,28.58,28.55,29.31,29.13,28.25,28.56,29.13,28.59,28.08,28.89,28.90,28.39,28.44,29.25,29.16,29.30,28.77,29.29,29.36,28.57,28.89,29.27,28.98,28.28,29.17,29.36,28.72,28.68,29.26,29.16,28.55,28.76,29.38,29.31,29.08,29.27,29.18,28.66,28.26,28.77,27.97,28.37,28.75,28.26,28.34,28.58,29.04,28.10,29.03,29.20,28.58,28.10,28.55,28.29,27.79,27.78,28.07,27.40,27.25,27.76,27.00,27.06,27.97,28.50,28.33,28.76,28.90,29.28,28.77,29.28,29.24,28.89,29.52,29.56,29.50,29.17,29.64,29.74,29.81,30.20,30.16,29.59,29.70,30.18,29.88,29.63,30.25,30.30,30.19,29.86,29.78,29.60,29.38,29.38,29.28,29.30,29.21,29.08,28.64,28.98,28.69,28.17,27.87,28.43,28.09,27.37,27.60,28.02,27.69,27.77,28.32,28.35,28.49,28.76,28.88,28.76,29.00,29.16,29.35,29.09,29.48,29.84,29.59,29.63,29.98,30.10,29.81,29.89,30.51,30.35,30.63,30.52,30.11,30.04,30.37,29.96,29.59,30.05,29.97,29.56,29.63,29.74,29.77,29.27,29.38,29.57,29.17,28.91,29.02,29.22,28.31,28.78,29.15,28.58,28.43,28.30,29.01,28.21,28.16,28.54,28.70,27.98,27.95,28.69,28.33,27.85,27.36,27.15,27.83,27.73,27.49,27.92,28.33,27.84,28.08,28.72,28.61,28.26,28.68,29.09,28.83,28.74,29.20,29.19,28.40,28.83,28.39,28.28,28.34,28.28,27.62,27.70,27.54,27.65,27.42,27.34,27.50,27.58,26.92,27.37,27.90,27.39,26.54,27.65,27.77,27.45,27.28,27.73,28.38,28.29,27.69,28.03,28.36,27.91,27.31,27.57,28.18,27.53,26.92,27.80,27.85,27.38,27.46,27.86,27.54,27.24,27.76,28.34,27.97,28.30,28.50,28.80,29.04,29.35,29.58,29.50,29.31,29.93,29.36,28.70,29.47,29.66,28.94,28.83,29.56,29.82,29.37,28.60,29.21,29.34,28.24,28.27,29.44,29.38,28.49,29.01,29.78,29.27,29.92,29.69,29.80,30.15,30.13,29.66,29.98,29.66,29.58,29.87,29.62,29.44,29.41,29.24,28.88,28.99,29.08,27.70,28.59,28.27,28.29,27.44,27.70,28.12,27.51,27.46,26.84,27.17,27.19,27.24,27.33,27.23,27.59,27.49,27.58,27.92,28.12,28.01,28.48,28.66,28.65,28.84,28.93,29.23,29.46,29.64,29.96,29.57,29.83,29.28,29.74,29.49,28.97,28.88,29.23,28.92,28.36,28.32,28.68,28.28,27.34,28.26,27.97,27.72,27.59,28.41,27.85,27.91,28.28,28.57,28.86,28.74,27.99,28.63,28.96,28.46,28.10,29.09,29.13,28.68,29.19,29.29,29.12,28.68,29.17,29.46,29.40,29.31,29.56,29.78,29.66,29.78,29.97,29.01,28.97,27.80,27.67,26.93,25.76,24.79,24.37,23.14,21.73,21.16,20.60,19.08,19.24,18.51,18.21,16.50,15.26,13.63,11.91,10.75,9.81,10.48,10.48,8.99,7.94,6.31,6.33,6.01,5.31,5.88,5.92,5.10,4.90,5.69,5.45,4.62,4.63,5.08,5.64,5.21,4.54,5.42,5.61,5.26,4.98,5.55,5.61,5.10,5.07,5.63,5.48,4.52,5.17,5.84,5.15,5.85,6.10,6.33,6.17,6.50,6.44,5.81,6.27,6.55,6.09,5.97,6.30,6.52,6.07,6.13,6.57,6.36,6.11,6.27,6.67,6.32,6.33,6.74,6.91,6.50,7.04,6.78,7.02,6.47,6.48,6.36,6.06,5.71,5.53,5.24,6.00,5.95,5.69,5.90,6.31,6.16,5.83,6.57,6.78,6.76,7.54,7.93,7.53,7.18,7.24,6.96,6.69,6.73,6.53,6.10,6.61,6.60,6.03,6.71,6.88,6.23,6.38,5.84,5.76,6.17,6.13,5.01,5.45,5.95,5.45,4.75,5.04,5.24,4.62,4.99,4.32,4.87,5.19,5.61,5.61,5.90,5.70,5.86,6.06,6.13,6.23,6.05,6.50,6.44,5.79,5.93,6.49,6.10,5.89,6.49,6.69,6.23,5.88,5.85,6.00,5.58,5.40,5.53,5.70,5.29,5.06,5.56,5.33,4.59,4.97,5.23,4.78,4.40,4.21,3.86,4.21,3.68,4.02,3.67,3.58,4.03,4.19,4.03,4.44,4.63,4.54,4.50,4.79,4.92,4.99,5.04,5.19,5.56,5.58,5.28,5.71,6.11,6.10,6.96,6.24,6.02,5.64,5.84,5.64,5.27,5.20,5.11,4.99,4.93,4.75,4.43,4.31,4.20,3.97,3.74,3.72,3.50,3.38,3.24,3.26,3.08,2.76,3.02,3.06,2.74,2.51,2.81,2.81,2.49,2.66,2.89,2.77,2.44,2.48,2.34,2.11,1.95,1.88,1.72,1.48,1.52,1.48,1.22,1.07,1.31,1.26,0.96,0.98,1.30,1.29,1.11,1.42,1.37,1.59,1.31,1.69,1.60,1.30,1.57,1.86,1.68,1.58,1.98,2.18,1.94,2.08,2.44,2.41,2.36,2.61,2.85,2.83,2.77,3.29,3.49,3.46,3.50,3.62,3.30,2.92,3.15,3.14,2.79,2.62,2.83,2.69,2.34,2.46,2.58,2.32,2.03,2.29,2.38,2.12,2.19,2.22,1.93,1.69,1.66,1.90,1.85,2.01,2.33,2.53,2.26,2.40,2.79,2.80,3.29,3.24,3.18,2.90,2.62,2.53,2.53,2.42,2.14,2.19,2.22,1.85,1.89,1.38,1.42,1.59,1.27,1.52,2.00,2.28,1.49,1.69,1.73,1.38,1.76,1.84,1.75,1.47,1.77,2.02,2.04,2.43,2.33,1.82,2.07,2.21,1.95,1.78,2.14,2.25,2.00,1.84,1.75,1.64,1.46,1.40,1.22,1.16,0.98,0.94,0.93,0.90,0.79,0.77,0.80,0.93,0.94,1.13,1.33,1.11,1.41,1.26,1.48,1.30,1.02,1.28,1.41,1.20,1.23,1.58,1.57,1.37,1.62,1.83,1.79,1.72,2.07,2.19,2.09,2.19,2.58,2.64,3.20,2.81,2.35,2.32,2.56,2.29,2.02,2.20,2.22,1.80,1.81,2.16,2.07,1.66,1.94,2.10,1.73,1.69,2.07,2.24,2.12,2.62,3.03,2.86,2.74,3.32,3.45,3.18,3.26,3.92,4.00,3.73,4.16,4.63,4.62,4.55,4.25,4.72,4.71,4.08,4.32,4.76,4.43,3.91,4.47,4.53,3.94,3.86,4.46,4.41,3.87,4.01,4.53,4.54,4.28,4.77,4.94,4.85,4.21,4.33,4.53,4.08,3.72,4.05,4.12,3.54,3.46,3.76,3.54,3.10,3.45,3.70,3.09,2.90,3.36,3.50,2.97,3.26,3.66,3.04,2.62,2.91,2.56,2.28,2.47,2.59,2.30,2.64,2.81,2.67,2.47,2.88,3.01,3.04,2.96,3.26,3.34,3.31,3.42,3.82,3.86,3.97,4.48,4.72,4.43,4.49,4.24,4.28,3.80,3.64,3.83,3.70,3.24,3.22,3.43,3.11,2.73,2.45,2.13,2.39,2.64,2.50,2.51,2.98,2.91,2.98,3.17,3.51,3.85,4.38,4.62,4.98,5.00,5.05,5.69,5.78,5.72,6.51,6.99,6.85,7.38,7.12,6.67,6.86,7.31,6.91,7.60,8.17,7.57,6.92,7.66,7.32,6.74,6.43,5.95,5.47,5.98,5.81,5.32,5.30,5.66,5.46,4.91,5.34,5.59,5.17,4.98,5.27,5.36,4.90,5.06,5.62,5.73,5.21,5.57,5.84,6.13,5.88,6.67,6.62,6.01,6.32,6.97,6.42,6.23,6.94,7.35,6.61,7.15,7.70,7.46,6.92,7.68,8.39,7.98,7.85,8.35,9.19,9.58,9.55,8.31,8.37,9.63,8.76,8.03,8.70,9.12,8.28,7.64,8.35,8.51,7.70,7.62,8.43,7.99,7.21,7.53,8.20,7.57,7.25,8.17],[31.29,31.19,31.00,30.97,30.92,30.78,30.80,30.84,30.82,30.65,30.74,30.83,30.62,30.63,30.59,30.61,30.51,30.37,30.37,29.96,29.99,29.95,30.17,30.20,30.26,30.42,30.19,30.31,30.22,30.06,29.84,30.14,30.15,29.60,29.69,29.82,29.56,29.23,29.85,29.76,29.35,28.98,29.27,29.19,29.02,28.88,29.12,28.70,28.22,28.96,29.03,28.58,28.20,29.01,29.22,28.48,29.19,29.39,29.21,28.47,29.33,29.48,28.96,29.21,29.49,29.43,29.18,29.73,29.79,29.65,29.75,29.91,29.88,29.91,30.03,30.24,30.05,30.16,30.36,30.30,30.21,30.50,30.27,30.46,30.33,30.14,30.30,30.01,30.21,29.78,29.89,29.97,29.88,29.54,29.89,29.99,29.65,29.69,29.90,29.95,29.89,30.24,30.15,29.98,30.14,30.08,29.84,29.71,30.02,30.08,29.77,30.04,30.01,29.84,29.89,30.12,30.05,30.21,30.06,30.21,30.01,29.91,29.61,29.78,29.81,29.27,29.06,29.64,29.42,28.35,28.82,28.11,28.42,28.37,28.96,28.29,28.63,27.58,27.25,27.61,26.90,27.59,27.09,27.72,27.88,26.80,27.27,28.12,27.81,27.60,28.36,28.87,28.99,28.63,29.05,28.65,27.59,28.17,28.78,28.14,27.29,28.12,28.17,27.94,27.20,27.95,28.39,27.54,26.94,28.12,27.27,26.90,27.19,28.17,28.24,27.07,27.55,28.16,27.65,26.97,27.79,28.25,27.12,26.90,28.18,27.71,26.97,27.31,28.08,27.04,26.40,27.11,27.97,26.39,27.57,27.01,26.82,26.81,26.48,26.39,25.83,26.65,26.49,26.83,26.30,26.43,26.65,26.31,26.03,26.30,26.46,26.60,26.57,26.72,26.74,26.87,27.01,26.84,27.33,27.34,27.36,27.65,28.09,27.84,27.82,28.46,28.96,28.68,28.49,29.29,29.17,28.93,28.33,28.15,28.80,28.37,27.36,27.97,28.51,28.38,27.06,28.00,28.51,27.93,27.63,28.23,27.84,28.54,28.77,29.17,28.94,29.26,28.88,28.61,28.85,29.30,28.67,28.43,29.32,29.17,28.35,28.54,29.20,28.72,28.20,28.97,28.93,28.16,28.37,29.26,29.08,29.29,28.71,29.40,29.32,28.69,28.85,29.32,29.05,28.32,29.20,29.41,28.81,28.75,29.35,29.21,28.78,28.80,29.42,29.31,29.08,29.25,29.18,28.78,28.37,28.85,28.06,28.41,28.82,28.28,28.32,28.65,29.23,28.31,29.13,29.27,28.60,28.27,28.60,28.41,28.02,27.73,28.27,27.35,27.34,27.63,27.14,26.92,27.88,28.39,27.92,28.20,29.30,29.32,28.43,29.05,29.23,29.05,29.59,29.32,29.44,29.20,29.57,29.75,29.76,30.15,30.01,29.57,29.80,30.09,29.77,29.30,30.13,30.13,30.00,29.58,29.52,29.47,29.25,29.02,28.82,29.38,29.29,28.88,28.75,29.07,28.92,28.31,28.14,28.30,28.16,27.38,27.58,28.28,27.74,27.69,28.23,28.64,28.76,28.64,29.03,29.21,28.86,28.93,29.37,29.42,29.11,29.59,29.53,29.40,29.83,29.92,29.73,29.86,30.45,30.21,30.61,30.35,29.94,29.98,30.21,29.68,29.50,29.98,29.91,29.58,29.59,29.73,29.75,29.38,29.57,29.46,29.25,29.20,29.11,29.20,28.28,28.71,29.09,28.46,28.21,28.43,28.89,28.11,28.14,28.46,28.50,27.86,27.96,28.68,28.43,27.71,27.28,27.14,27.86,27.76,27.41,27.73,28.32,27.61,27.89,28.59,28.50,28.03,28.43,28.95,28.64,28.40,29.08,29.20,28.27,28.91,28.44,28.29,28.25,27.98,27.57,27.45,27.41,27.56,27.25,27.05,27.35,27.47,26.94,27.31,27.81,27.33,26.59,27.68,27.82,27.62,27.35,27.79,28.36,28.34,27.67,27.65,27.78,27.45,27.48,27.43,28.04,27.36,26.79,27.58,27.63,27.16,27.32,27.79,27.38,26.98,27.68,28.26,27.79,28.10,28.33,28.71,28.99,29.28,29.48,29.52,29.20,29.80,29.25,28.47,29.32,29.51,28.74,28.74,29.48,29.52,28.98,28.36,28.87,29.14,28.22,28.00,29.36,29.22,28.38,28.93,29.70,29.11,29.81,29.60,29.72,30.04,30.09,29.65,29.98,29.72,29.54,29.88,29.68,29.40,29.44,29.29,28.70,28.71,29.02,27.57,28.61,28.31,28.16,27.34,27.71,27.98,27.40,27.22,26.69,26.89,26.99,27.15,27.13,27.07,27.30,27.33,27.34,27.93,28.03,27.87,28.27,28.68,28.69,28.66,28.91,29.20,29.47,29.49,29.95,29.49,29.75,29.22,29.63,29.46,28.55,28.72,29.10,28.68,28.02,28.06,28.50,27.82,27.24,28.09,27.89,27.70,27.36,28.44,27.96,27.79,28.24,28.69,28.92,28.85,28.02,28.77,29.09,28.64,28.15,29.23,29.29,28.81,29.15,29.38,29.23,28.52,29.03,29.56,29.39,29.14,29.58,29.82,29.60,29.62,29.89,29.37,29.33,28.14,28.00,27.14,26.16,25.32,25.51,23.84,22.32,21.85,21.40,19.26,19.85,19.05,18.67,16.80,15.32,13.59,12.22,10.85,10.17,10.52,10.64,9.15,8.38,6.83,6.76,6.32,5.62,6.02,6.18,5.46,5.27,5.76,5.75,5.07,4.91,5.50,5.88,5.48,4.73,5.47,5.75,5.36,5.03,5.52,5.56,5.05,5.21,5.75,5.55,4.77,5.36,6.11,5.55,6.13,6.38,6.58,6.28,6.81,6.69,5.94,6.44,6.87,6.34,5.93,6.54,6.83,6.25,6.26,6.90,6.71,6.26,6.64,7.10,6.60,6.71,7.21,7.43,6.96,7.66,7.28,7.61,6.89,6.76,6.76,6.41,5.95,5.79,5.53,6.20,6.20,5.87,6.17,6.69,6.44,6.14,6.88,7.23,7.13,8.14,8.36,7.88,7.60,7.63,7.37,7.02,7.16,6.90,6.38,7.00,6.81,6.39,7.06,7.13,6.52,6.73,6.21,6.06,6.49,6.41,5.27,5.55,6.23,5.60,4.96,5.31,5.47,4.83,5.34,4.61,5.13,5.46,5.94,5.77,6.09,5.88,5.88,6.46,6.45,6.48,6.33,6.74,6.67,6.09,6.24,6.78,6.31,6.23,6.73,6.82,6.59,6.10,6.11,6.28,5.85,5.40,5.77,5.86,5.33,5.28,5.79,5.55,4.89,5.18,5.40,5.06,4.66,4.53,4.09,4.51,3.91,4.21,3.99,3.81,4.48,4.45,4.22,4.52,4.86,4.73,4.61,4.88,5.27,5.15,5.14,5.47,5.79,5.75,5.68,6.00,6.49,6.40,7.38,6.50,6.28,5.99,6.09,5.94,5.65,5.49,5.37,5.11,5.11,4.99,4.66,4.62,4.56,4.38,4.03,4.14,3.91,3.71,3.48,3.62,3.46,3.04,3.26,3.43,2.95,2.85,3.07,3.15,2.72,2.94,3.33,3.15,2.69,2.84,2.63,2.40,2.24,2.16,2.02,1.76,1.78,1.78,1.53,1.30,1.59,1.55,1.10,1.16,1.51,1.44,1.12,1.50,1.51,1.69,1.51,2.05,1.89,1.56,1.96,2.25,1.95,1.92,2.33,2.52,2.28,2.33,2.82,2.72,2.65,3.02,3.26,3.09,3.14,3.63,3.88,3.91,3.84,4.06,3.73,3.31,3.54,3.64,3.28,3.04,3.31,3.19,2.64,2.88,3.06,2.75,2.41,2.66,2.86,2.49,2.48,2.57,2.19,1.96,1.87,2.05,2.06,2.34,2.72,2.85,2.56,2.78,3.25,3.18,3.76,3.80,3.63,3.33,3.01,2.90,2.91,2.74,2.41,2.47,2.55,2.12,2.01,1.56,1.60,1.61,1.19,1.53,1.93,2.28,1.49,1.70,1.82,1.56,2.02,2.06,1.95,1.77,2.15,2.41,2.32,2.97,2.82,2.30,2.64,2.82,2.37,2.29,2.72,2.82,2.45,2.24,2.13,2.04,1.89,1.69,1.58,1.50,1.38,1.18,1.13,1.07,1.04,0.82,0.77,0.85,1.07,1.22,1.47,1.38,1.72,1.52,1.83,1.70,1.29,1.61,1.79,1.60,1.60,1.94,2.01,1.77,2.04,2.32,2.35,2.23,2.53,2.76,2.69,2.77,3.16,3.24,3.88,3.49,3.00,2.95,3.17,2.93,2.57,2.70,2.73,2.22,2.12,2.61,2.62,2.04,2.28,2.59,2.11,2.00,2.49,2.71,2.49,2.93,3.35,3.17,3.05,3.58,3.85,3.56,3.69,4.31,4.43,4.09,4.52,5.08,4.98,4.99,4.70,5.02,5.07,4.43,4.63,5.04,4.70,4.21,4.73,4.85,4.31,4.21,4.81,4.76,4.34,4.42,4.93,4.89,4.57,5.06,5.24,5.19,4.69,4.57,4.75,4.45,4.12,4.37,4.38,3.85,3.75,4.12,3.90,3.35,3.80,4.01,3.41,3.13,3.64,3.94,3.23,3.51,3.70,3.21,2.89,3.03,2.80,2.42,2.69,2.84,2.58,2.67,2.87,2.98,2.71,2.95,3.31,3.31,3.13,3.56,3.70,3.57,3.73,4.17,4.17,4.27,4.72,5.03,4.66,4.79,4.58,4.58,4.26,3.99,4.10,4.00,3.45,3.50,3.74,3.45,2.97,2.69,2.38,2.79,2.89,2.76,2.85,3.26,3.27,3.32,3.62,3.91,4.37,4.88,5.09,5.54,5.55,5.44,6.22,6.28,6.28,7.26,7.65,7.49,8.02,7.57,7.05,7.33,7.76,7.25,8.01,8.59,7.86,7.21,8.00,7.61,6.90,6.63,6.31,5.70,6.22,6.05,5.63,5.52,6.02,5.73,5.12,5.58,6.01,5.49,5.29,5.68,5.90,5.30,5.54,6.24,6.29,5.68,6.16,6.31,6.59,6.23,6.87,6.91,6.19,6.68,7.31,6.81,6.51,7.32,7.72,7.03,7.29,8.19,8.10,7.25,8.06,8.89,8.57,8.22,8.70,9.81,10.35,10.32,8.86,9.00,10.17,9.21,8.53,9.41,9.90,9.05,8.17,9.16,9.26,8.19,8.16,8.99,8.70,7.61,8.25,8.87,8.27,7.84,8.98],[31.22,31.11,30.98,30.92,30.84,30.77,30.75,30.76,30.71,30.59,30.68,30.74,30.60,30.65,30.59,30.62,30.49,30.32,30.25,29.78,29.83,29.82,30.08,30.22,30.24,30.36,30.25,30.34,30.27,29.93,29.80,30.16,30.10,29.58,29.77,29.79,29.58,29.17,29.75,29.69,29.25,28.91,29.16,29.07,28.77,28.72,28.96,28.58,27.99,28.71,28.87,28.37,27.91,28.87,29.13,28.47,29.22,29.32,29.28,28.41,29.21,29.40,28.88,29.05,29.42,29.30,29.03,29.65,29.74,29.54,29.68,29.85,29.93,29.90,30.05,30.23,30.10,30.19,30.34,30.33,30.28,30.53,30.30,30.49,30.36,30.22,30.40,30.11,30.08,29.64,29.75,30.00,29.83,29.52,29.87,30.01,29.61,29.67,29.83,29.90,29.89,30.11,30.04,29.97,30.09,29.99,29.82,29.72,29.92,30.01,29.72,29.99,30.00,29.80,29.85,30.10,30.04,30.24,30.08,30.14,30.06,29.88,29.47,29.70,29.80,29.18,28.85,29.58,29.37,28.07,28.72,27.94,28.38,28.25,28.88,28.30,28.63,27.49,27.14,27.51,27.15,27.61,27.26,27.80,27.91,26.55,26.91,28.12,27.83,27.40,28.31,28.70,28.86,28.56,28.91,28.56,27.33,27.95,28.54,27.94,26.92,27.82,28.05,27.76,26.90,27.56,28.10,27.72,26.73,27.86,27.04,26.73,27.26,27.96,28.18,27.14,27.36,28.11,27.61,26.82,27.50,28.13,27.08,26.50,27.99,27.46,26.77,27.12,27.89,26.93,26.54,27.10,27.95,26.57,27.60,27.29,27.03,26.97,26.83,26.36,26.18,26.55,26.50,26.68,26.06,26.22,26.58,26.02,25.73,26.21,26.41,26.25,26.34,26.62,26.63,26.57,26.79,26.59,27.14,27.24,27.19,27.67,27.86,27.62,27.80,28.29,28.74,28.60,28.48,29.19,29.05,28.87,28.34,28.31,28.64,28.56,27.45,27.97,28.37,28.19,26.98,27.70,28.36,27.77,27.46,27.91,27.85,28.48,28.56,28.92,28.77,29.08,28.82,28.53,28.80,29.20,28.60,28.39,29.12,28.92,28.11,28.51,29.08,28.77,28.21,28.82,28.72,27.96,28.11,29.02,28.85,29.09,28.42,29.21,29.25,28.46,28.74,29.31,28.97,28.29,29.16,29.39,28.68,28.75,29.37,29.08,28.60,28.77,29.35,29.21,29.12,29.20,29.03,28.52,28.31,28.68,28.10,28.38,28.84,28.41,28.51,28.66,29.16,28.32,28.98,29.18,28.59,28.24,28.62,28.43,28.01,27.91,28.15,27.36,27.29,27.61,27.25,26.91,27.90,28.36,27.38,28.11,28.62,28.89,28.16,28.68,28.98,28.92,29.33,29.40,29.40,29.20,29.58,29.67,29.73,30.11,29.97,29.66,29.64,30.00,29.69,29.30,29.97,29.97,29.69,29.51,29.26,29.17,29.41,28.98,28.79,29.22,29.24,28.60,28.60,29.00,28.90,28.14,27.48,28.75,27.54,27.34,27.28,27.87,27.48,27.33,27.98,28.36,28.64,28.50,28.84,28.90,28.78,28.84,29.24,29.23,29.12,29.46,29.50,29.53,29.68,29.88,29.71,29.78,30.32,30.20,30.49,30.39,29.98,30.08,30.20,29.80,29.68,30.04,29.86,29.51,29.51,29.57,29.64,29.25,29.36,29.38,29.10,28.85,29.00,29.08,28.23,28.69,29.20,28.56,28.37,28.53,29.10,28.28,28.29,28.83,28.60,28.00,28.16,28.76,28.39,27.74,27.26,27.22,27.82,27.72,27.45,27.84,28.32,27.53,27.95,28.77,28.55,28.18,28.71,29.20,28.80,28.47,29.22,29.33,28.34,28.99,28.67,28.38,28.20,28.07,27.62,27.38,27.30,27.50,27.31,27.07,27.32,27.21,26.81,27.38,27.75,27.31,26.62,27.79,27.94,27.54,27.36,27.64,28.35,28.11,27.65,27.91,28.03,27.35,27.42,27.52,27.97,27.11,26.91,27.53,27.42,27.08,27.26,27.75,27.39,27.11,27.68,28.11,27.74,28.15,28.34,28.53,28.90,29.23,29.44,29.50,29.18,29.76,29.23,28.56,29.39,29.44,28.69,28.63,29.37,29.38,28.83,28.37,28.82,28.99,28.21,27.98,29.20,29.10,28.41,28.72,29.57,29.09,29.75,29.68,29.73,30.02,30.02,29.68,30.00,29.78,29.64,29.94,29.89,29.58,29.58,29.42,28.98,28.92,29.31,27.83,28.91,28.60,28.37,27.39,27.79,28.08,27.63,27.45,26.87,27.02,27.07,27.31,27.16,27.03,27.55,27.52,27.40,28.04,28.18,28.03,28.42,28.85,28.88,28.89,29.08,29.46,29.55,29.61,29.91,29.61,29.74,29.21,29.60,29.48,28.89,28.90,29.20,28.95,28.61,28.34,28.81,28.41,27.86,28.52,28.32,27.92,27.62,28.60,28.05,27.89,28.33,28.75,28.98,29.03,28.23,28.99,29.36,28.74,28.41,29.47,29.43,29.09,29.29,29.58,29.39,28.99,29.31,29.63,29.58,29.41,29.64,29.82,29.68,29.76,29.72,29.10,29.06,27.98,27.81,26.88,26.20,25.12,24.77,23.66,21.72,21.33,20.88,19.02,19.00,18.58,17.90,16.56,15.34,13.90,11.89,10.62,9.99,10.36,10.47,8.89,8.06,6.46,6.34,5.82,5.27,5.45,5.63,5.10,4.83,5.28,5.20,4.63,4.64,4.97,5.45,5.03,4.44,5.03,5.30,4.95,4.67,5.08,5.15,4.68,4.81,5.49,5.17,4.64,5.08,5.93,5.19,5.89,6.18,6.28,5.91,6.44,6.29,5.64,6.02,6.47,6.05,5.45,6.06,6.42,5.76,5.74,6.46,6.49,5.71,6.18,6.57,6.15,6.14,6.57,6.84,6.38,7.12,6.79,7.06,6.52,6.43,6.29,6.07,5.43,5.36,5.16,5.88,5.87,5.52,5.77,6.24,6.22,5.84,6.42,6.68,6.84,8.04,7.92,7.76,7.19,7.30,7.13,6.86,6.80,6.57,6.21,6.68,6.48,6.12,6.67,6.83,6.22,6.42,5.85,5.77,6.13,6.21,5.10,5.36,5.97,5.39,4.87,5.10,5.29,4.60,5.05,4.54,4.93,5.26,5.66,5.58,5.85,5.58,5.70,6.09,6.18,6.14,6.04,6.42,6.30,5.80,5.95,6.40,5.96,5.74,6.31,6.48,6.15,5.67,5.64,5.95,5.51,5.05,5.37,5.57,4.96,4.85,5.48,5.28,4.60,4.80,5.24,4.95,4.41,4.41,4.04,4.25,3.68,4.08,3.70,3.65,4.16,4.18,3.84,4.27,4.43,4.38,4.31,4.55,4.90,4.88,4.89,5.19,5.39,5.42,5.45,5.72,6.13,6.08,7.07,6.25,5.97,5.78,5.86,5.74,5.37,5.30,5.12,4.89,4.86,4.79,4.47,4.39,4.44,4.20,3.79,4.04,3.85,3.50,3.40,3.63,3.35,2.87,3.20,3.45,2.97,2.70,3.15,3.16,2.71,2.94,3.37,3.24,2.77,2.79,2.66,2.46,2.33,2.20,2.10,1.89,1.85,1.82,1.60,1.42,1.64,1.57,1.14,1.19,1.49,1.49,1.14,1.49,1.49,1.66,1.52,1.94,1.82,1.51,1.88,2.15,1.89,1.84,2.28,2.39,2.18,2.30,2.63,2.61,2.57,2.91,3.06,3.01,3.13,3.50,3.72,3.66,3.64,3.73,3.46,3.13,3.27,3.34,2.93,2.83,3.02,2.88,2.47,2.69,2.84,2.56,2.23,2.56,2.69,2.37,2.39,2.35,2.09,1.89,1.84,2.12,2.07,2.20,2.64,2.82,2.57,2.68,3.07,3.06,3.47,3.48,3.45,3.21,2.95,2.81,2.83,2.71,2.39,2.45,2.49,2.13,2.10,1.50,1.61,1.67,1.20,1.48,1.91,2.26,1.34,1.61,1.87,1.53,1.97,2.03,1.91,1.72,2.14,2.41,2.36,2.92,2.79,2.37,2.67,2.85,2.36,2.33,2.81,2.77,2.40,2.37,2.20,2.06,1.96,1.82,1.65,1.56,1.54,1.40,1.22,1.13,1.08,0.96,0.80,0.77,0.85,1.10,1.20,1.21,1.60,1.58,1.87,1.59,1.34,1.75,1.82,1.57,1.66,2.05,2.00,1.80,2.19,2.47,2.38,2.34,2.70,2.92,2.73,2.81,3.29,3.39,3.95,3.56,3.02,2.91,3.23,2.89,2.53,2.67,2.63,2.22,2.05,2.44,2.52,1.97,2.15,2.46,2.02,1.85,2.22,2.53,2.36,2.87,3.23,3.03,2.92,3.58,3.61,3.28,3.47,4.11,4.06,3.92,4.33,4.82,4.76,4.72,4.47,4.80,4.85,4.19,4.37,4.79,4.38,3.92,4.49,4.66,4.07,3.95,4.55,4.52,4.12,4.23,4.69,4.77,4.36,4.83,4.99,4.98,4.39,4.34,4.52,4.33,3.87,4.12,4.20,3.71,3.51,3.79,3.78,3.22,3.51,3.86,3.34,3.05,3.39,3.80,3.11,3.36,3.76,2.97,2.69,2.95,2.63,2.32,2.62,2.66,2.42,2.56,2.89,2.82,2.75,2.97,3.23,3.15,3.14,3.56,3.60,3.56,3.83,4.11,4.07,4.18,4.56,4.90,4.49,4.65,4.42,4.52,4.15,3.88,4.07,3.95,3.37,3.52,3.69,3.40,2.98,2.75,2.41,2.78,2.90,2.73,2.83,3.19,3.21,3.17,3.43,3.78,4.20,4.63,4.98,5.41,5.37,5.25,5.93,6.04,6.05,6.84,7.34,7.09,7.67,7.25,6.81,7.08,7.45,7.04,7.68,8.27,7.42,6.89,7.70,7.15,6.64,6.29,5.94,5.42,5.80,5.76,5.30,5.25,5.68,5.48,4.88,5.27,5.69,5.20,4.95,5.49,5.62,5.08,5.33,5.94,6.00,5.43,5.93,6.03,6.34,5.99,6.71,6.63,5.96,6.47,7.07,6.51,6.36,7.08,7.48,6.86,7.12,7.89,7.76,7.04,7.84,8.68,8.25,7.94,8.57,9.54,10.04,9.93,8.51,8.67,9.85,8.98,8.29,9.12,9.73,8.77,7.84,8.87,8.79,7.92,7.92,8.86,8.36,7.46,7.94,8.58,8.01,7.66,8.73],[31.32,31.21,31.03,30.99,30.93,30.85,30.83,30.81,30.88,30.71,30.80,30.89,30.71,30.69,30.67,30.66,30.51,30.36,30.30,29.94,29.91,29.87,30.13,30.23,30.25,30.41,30.28,30.33,30.19,29.82,29.67,30.02,29.92,29.50,29.60,29.74,29.57,29.21,29.72,29.60,29.17,28.91,28.94,28.96,28.64,28.61,28.81,28.41,27.89,28.62,28.68,28.19,27.84,28.83,29.02,28.28,29.05,29.16,29.18,28.14,29.19,29.31,28.68,28.94,29.39,29.22,28.90,29.63,29.73,29.48,29.61,29.88,29.83,29.78,30.01,30.21,29.98,30.05,30.33,30.38,30.25,30.52,30.31,30.52,30.36,30.13,30.38,30.02,29.96,29.55,29.66,29.95,29.69,29.46,29.83,29.90,29.52,29.59,29.81,29.94,29.83,30.23,30.05,29.91,30.07,30.06,29.80,29.64,30.01,30.05,29.66,29.91,30.01,29.65,29.80,30.10,29.96,30.22,30.02,30.09,29.98,29.79,29.38,29.55,29.62,29.06,28.83,29.44,29.18,27.99,28.53,27.87,28.28,28.17,28.81,27.99,28.59,27.38,27.09,27.58,27.11,27.63,27.11,27.76,27.91,26.21,26.79,28.05,27.60,27.22,28.20,28.66,28.81,28.44,28.83,28.30,27.13,27.70,28.33,27.70,26.85,27.73,27.85,27.47,26.74,27.38,27.92,27.33,26.95,27.84,27.14,26.72,27.35,27.99,28.24,27.17,27.36,28.09,27.57,26.85,27.44,28.01,27.10,26.56,27.86,27.37,26.74,26.88,27.70,26.73,26.36,26.94,27.73,26.74,27.29,27.06,26.90,27.00,26.89,26.39,26.28,26.52,26.31,26.50,26.09,26.26,26.45,26.18,25.86,26.35,26.43,26.41,26.82,26.62,26.65,27.05,27.21,26.68,27.15,27.24,27.27,27.67,27.93,27.77,27.89,28.29,28.72,28.50,28.48,29.30,29.04,28.94,28.55,28.35,28.70,28.65,27.51,28.11,28.42,28.39,27.09,27.89,28.65,28.15,27.66,28.39,28.37,28.61,28.79,29.11,28.85,29.31,28.96,28.61,28.93,29.28,28.64,28.50,29.09,28.98,28.12,28.51,29.01,28.67,28.15,28.72,28.73,28.08,28.23,29.02,28.86,29.10,28.50,29.15,29.16,28.45,28.76,29.24,28.92,28.16,29.14,29.34,28.68,28.63,29.33,29.25,28.55,28.79,29.38,29.27,29.15,29.27,29.14,28.59,28.70,28.93,28.37,28.38,28.97,28.59,28.54,28.71,29.11,28.31,29.01,29.20,28.58,28.19,28.64,28.36,27.93,27.77,28.11,27.41,27.27,28.08,27.52,27.58,28.33,28.24,27.86,28.83,28.65,29.08,28.85,29.26,29.20,29.09,29.44,29.52,29.63,29.08,29.61,29.81,29.76,30.16,30.02,29.47,29.77,30.04,29.69,29.44,30.07,30.04,29.91,29.63,29.46,29.32,29.23,29.11,28.93,29.28,29.08,28.59,28.72,29.17,28.67,28.33,28.38,28.51,28.08,27.54,27.34,27.83,27.62,27.45,28.06,28.38,28.65,28.48,28.78,28.70,28.82,28.99,29.21,28.99,29.21,29.69,29.51,29.46,29.81,30.02,29.76,29.83,30.48,30.30,30.54,30.36,30.12,30.05,30.36,29.92,29.61,30.02,29.94,29.49,29.42,29.73,29.76,29.16,29.40,29.54,29.06,28.93,29.17,29.23,28.39,28.74,29.20,28.61,28.42,28.46,29.13,28.33,28.43,28.83,28.74,28.08,28.03,28.76,28.40,27.82,27.24,27.08,27.84,27.98,27.39,27.75,28.35,27.72,27.82,28.76,28.63,28.15,28.61,29.17,28.77,28.50,29.15,29.13,28.20,28.85,28.47,28.31,28.12,27.78,27.42,27.35,27.35,27.51,27.29,27.20,27.39,27.42,26.94,27.35,27.78,27.46,26.44,27.71,28.04,27.48,27.18,27.55,28.40,28.06,27.70,27.82,28.28,27.50,27.21,27.58,28.10,27.25,26.81,27.64,27.81,27.12,27.21,27.81,27.48,27.19,27.62,28.26,27.88,28.14,28.21,28.43,28.88,29.24,29.39,29.42,29.11,29.75,29.22,28.44,29.22,29.44,28.84,28.71,29.30,29.52,29.12,28.53,29.00,29.19,28.30,28.24,29.32,29.25,28.46,28.91,29.68,29.16,29.86,29.75,29.74,30.10,30.08,29.63,30.04,29.79,29.61,29.97,29.80,29.60,29.58,29.47,28.96,28.95,29.23,27.65,28.82,28.48,28.52,27.28,27.67,28.29,27.58,27.62,26.95,27.23,26.96,27.21,27.11,26.92,27.51,27.35,27.45,27.87,28.14,27.94,28.20,28.68,28.75,28.81,28.96,29.32,29.54,29.61,29.95,29.58,29.80,29.36,29.63,29.49,28.93,29.03,29.20,28.92,28.56,28.42,28.76,28.35,27.78,28.45,28.23,27.86,27.75,28.60,27.94,27.78,28.40,28.78,29.08,29.00,28.13,28.92,29.27,28.55,28.26,29.42,29.41,29.01,29.31,29.54,29.40,28.96,29.32,29.68,29.60,29.38,29.64,29.88,29.72,29.80,29.90,29.05,28.90,27.94,27.92,27.11,26.40,24.99,24.57,23.25,21.54,20.86,20.43,18.90,18.70,18.27,17.56,16.16,14.88,13.67,11.45,10.42,9.77,10.62,10.55,9.08,8.24,6.63,6.71,6.28,5.64,6.03,6.16,5.54,5.29,5.87,5.71,5.07,5.06,5.28,5.96,5.46,4.80,5.55,5.81,5.21,5.14,5.55,5.56,5.11,5.12,5.86,5.47,4.84,5.36,6.22,5.37,6.15,6.45,6.66,6.25,6.97,6.82,6.04,6.50,7.01,6.51,5.93,6.58,7.10,6.27,6.35,7.22,7.08,6.30,6.87,7.38,6.72,6.75,7.49,7.70,6.92,7.93,7.56,7.85,7.11,7.02,6.79,6.55,5.99,5.78,5.58,6.42,6.36,5.93,6.22,6.78,6.62,6.29,7.05,7.46,7.27,8.58,8.31,8.09,7.73,7.88,7.37,7.02,7.03,6.89,6.46,7.13,7.03,6.50,7.26,7.54,6.78,6.94,6.30,6.13,6.60,6.53,5.47,5.61,6.30,5.79,5.05,5.27,5.51,4.74,5.17,4.43,4.95,5.30,5.74,5.78,5.99,5.74,5.85,6.18,6.20,6.39,6.31,6.77,6.69,6.07,6.29,6.89,6.41,6.19,6.77,7.04,6.47,6.11,6.11,6.37,5.86,5.49,5.63,5.91,5.29,5.27,5.78,5.50,4.73,4.94,5.45,4.92,4.42,4.50,4.02,4.44,3.75,4.25,3.98,3.68,4.39,4.56,4.00,4.38,4.69,4.67,4.46,4.80,5.21,5.02,5.11,5.57,5.78,5.74,5.67,6.06,6.57,6.33,7.44,6.47,6.38,5.86,5.98,5.89,5.66,5.44,5.20,5.06,5.07,4.89,4.45,4.49,4.50,4.07,3.71,4.05,3.73,3.36,3.37,3.64,3.22,2.91,3.18,3.35,2.94,2.77,3.17,3.05,2.72,2.99,3.38,3.22,2.77,2.89,2.75,2.57,2.35,2.24,2.23,1.91,1.80,1.92,1.66,1.37,1.54,1.64,1.32,1.13,1.46,1.57,1.27,1.66,1.74,1.94,1.73,2.16,2.12,1.79,2.08,2.43,2.16,2.02,2.45,2.62,2.32,2.44,2.87,2.82,2.64,3.06,3.35,3.24,3.24,3.74,3.97,3.93,3.93,4.13,3.80,3.36,3.56,3.71,3.26,3.08,3.34,3.21,2.77,2.88,3.18,2.84,2.51,2.81,2.97,2.61,2.52,2.58,2.38,2.13,1.99,2.21,2.11,2.38,2.73,2.88,2.65,2.84,3.31,3.27,3.76,3.77,3.69,3.43,3.16,2.91,2.89,2.80,2.56,2.46,2.41,2.14,2.00,1.32,1.63,1.64,1.19,1.58,2.00,2.27,1.44,1.71,1.83,1.60,1.96,2.05,1.98,1.82,2.18,2.45,2.45,3.00,2.85,2.39,2.76,2.88,2.52,2.49,2.87,2.84,2.50,2.48,2.31,2.17,1.99,1.92,1.76,1.65,1.55,1.39,1.35,1.24,1.10,1.05,1.04,0.81,0.76,0.83,0.96,0.97,1.31,1.35,1.61,1.38,1.18,1.58,1.71,1.45,1.63,1.98,1.97,1.78,2.17,2.43,2.46,2.44,2.75,2.96,2.80,2.93,3.45,3.50,4.07,3.64,3.14,2.99,3.31,3.00,2.61,2.75,2.67,2.22,2.02,2.48,2.50,1.91,2.13,2.36,1.96,1.74,2.21,2.42,2.14,2.79,3.09,2.92,2.89,3.40,3.55,3.26,3.46,3.91,3.93,3.72,4.15,4.57,4.52,4.47,4.27,4.75,4.63,4.03,4.33,4.72,4.23,3.74,4.42,4.50,3.96,3.78,4.48,4.41,3.92,4.08,4.62,4.65,4.24,4.64,4.82,4.69,4.25,4.23,4.40,4.11,3.58,3.90,4.08,3.41,3.31,3.55,3.54,2.95,3.30,3.61,3.06,2.78,3.26,3.52,2.87,3.09,3.51,2.71,2.37,2.73,2.39,1.94,2.25,2.46,2.08,2.37,2.67,2.61,2.41,2.83,3.02,2.93,2.95,3.36,3.34,3.33,3.63,3.99,3.89,4.03,4.51,4.80,4.50,4.60,4.28,4.47,4.00,3.71,3.98,3.85,3.27,3.35,3.63,3.37,2.90,2.62,2.28,2.60,2.71,2.54,2.61,3.05,3.00,3.00,3.29,3.61,4.11,4.55,4.93,5.38,5.33,5.18,5.90,5.96,5.87,6.79,7.14,6.87,7.50,7.15,6.54,6.79,7.21,6.80,7.45,8.04,7.21,6.78,7.45,7.08,6.44,6.07,5.69,5.23,5.61,5.65,5.22,5.11,5.58,5.38,4.79,5.11,5.50,5.17,4.89,5.36,5.57,5.05,5.18,5.80,5.95,5.37,5.86,5.91,6.24,5.93,6.69,6.67,5.91,6.33,6.98,6.49,6.09,6.92,7.42,6.64,6.81,7.74,7.58,6.90,7.56,8.57,7.98,7.68,8.44,9.33,9.88,9.64,8.31,8.52,9.89,8.71,8.02,8.89,9.45,8.59,7.69,8.64,8.75,7.75,7.69,8.77,8.29,7.29,7.87,8.49,7.84,7.37,8.28],[31.28,31.16,31.01,30.94,30.88,30.79,30.78,30.77,30.87,30.70,30.79,30.86,30.73,30.64,30.62,30.64,30.46,30.26,30.27,29.91,29.90,29.92,30.12,30.21,30.28,30.41,30.32,30.29,30.15,29.94,29.70,30.04,29.99,29.52,29.58,29.78,29.53,29.21,29.71,29.60,29.11,28.97,29.03,28.98,28.70,28.70,28.86,28.43,28.00,28.66,28.74,28.21,28.02,28.85,29.00,28.43,29.01,29.07,29.13,28.23,29.23,29.36,28.75,29.03,29.44,29.20,28.95,29.66,29.78,29.50,29.63,29.90,29.85,29.82,30.05,30.18,30.00,30.09,30.33,30.30,30.28,30.47,30.24,30.37,30.28,30.12,30.32,30.05,30.03,29.63,29.69,29.98,29.73,29.41,29.80,29.95,29.57,29.60,29.83,29.85,29.83,30.05,30.00,29.88,30.04,29.91,29.80,29.61,29.96,29.99,29.64,29.85,29.95,29.70,29.83,29.98,29.98,30.15,30.01,30.10,29.97,29.80,29.43,29.58,29.71,29.08,28.85,29.42,29.21,28.17,28.62,27.83,28.18,28.18,28.78,28.09,28.52,27.41,27.16,27.47,27.20,27.54,27.04,27.69,27.83,26.58,26.87,28.06,27.65,27.47,28.11,28.72,28.81,28.38,28.79,28.44,27.30,27.83,28.45,27.76,26.98,27.88,27.93,27.57,26.86,27.53,28.12,27.34,26.84,28.00,27.36,26.89,27.45,28.01,28.33,27.38,27.57,28.25,27.74,26.91,27.64,28.16,27.34,26.67,28.09,27.67,26.98,27.07,27.82,26.82,26.58,27.05,27.68,26.51,26.99,26.91,26.95,26.89,26.54,26.50,26.17,26.52,26.36,26.95,26.26,26.17,26.80,26.55,25.96,26.52,26.74,26.57,26.77,26.97,26.91,26.93,27.22,26.99,27.41,27.57,27.55,27.86,28.05,27.88,27.99,28.47,28.77,28.61,28.66,29.20,29.15,29.10,28.63,28.51,28.82,28.82,27.67,28.31,28.64,28.61,27.10,27.98,28.54,27.91,27.63,27.94,28.19,28.78,28.69,29.29,28.98,29.39,29.10,28.69,29.04,29.39,28.70,28.59,29.21,29.16,28.35,28.64,29.07,28.76,28.33,28.81,28.69,28.03,28.36,28.99,28.85,28.97,28.54,29.13,29.19,28.51,28.84,29.22,28.92,28.42,29.16,29.29,28.85,28.83,29.38,29.22,28.68,28.88,29.45,29.39,29.19,29.35,29.32,28.68,28.52,28.75,28.24,28.44,29.01,28.63,28.50,28.80,29.16,28.40,29.01,29.17,28.69,28.26,28.74,28.49,28.12,27.90,28.27,27.55,27.38,27.79,27.48,27.19,28.09,27.83,27.74,28.59,29.30,29.50,28.86,29.40,29.36,29.13,29.51,29.67,29.66,29.33,29.62,29.79,29.82,30.20,30.14,29.64,29.84,30.11,29.88,29.61,30.18,30.19,30.05,29.84,29.67,29.60,29.29,29.27,29.21,29.39,29.22,28.91,28.66,29.14,28.80,28.53,27.88,28.32,27.71,27.41,27.29,27.77,27.69,27.80,28.31,28.50,28.76,28.75,28.96,29.00,29.13,29.16,29.27,29.16,29.40,29.66,29.55,29.63,29.88,29.99,29.75,29.89,30.44,30.28,30.57,30.42,30.21,30.07,30.29,29.86,29.71,30.04,29.81,29.58,29.60,29.62,29.76,29.34,29.39,29.49,29.20,28.98,28.99,29.05,28.23,28.73,29.01,28.31,28.33,28.33,28.80,28.07,28.06,28.39,28.44,27.54,27.82,28.57,28.27,27.68,27.41,27.18,27.79,27.80,27.65,27.77,28.26,27.78,27.85,28.59,28.50,28.05,28.45,29.01,28.68,28.34,29.02,28.98,28.18,28.73,28.45,28.31,28.06,27.87,27.54,27.46,27.45,27.58,27.53,27.23,27.32,27.53,26.94,27.35,27.67,27.26,26.60,27.43,27.78,27.30,27.31,27.51,28.49,28.06,27.75,27.82,28.33,27.64,27.11,27.41,27.96,27.17,26.78,27.54,27.73,27.20,27.14,27.84,27.64,27.20,27.72,28.20,27.95,28.16,28.21,28.48,28.80,29.07,29.27,29.29,28.98,29.60,29.09,28.40,29.08,29.28,28.60,28.60,29.17,29.45,29.08,28.58,29.00,29.11,28.32,28.13,29.24,29.10,28.37,28.85,29.57,29.03,29.66,29.67,29.62,29.95,29.92,29.53,29.88,29.68,29.52,29.83,29.66,29.48,29.40,29.31,28.88,28.83,29.05,27.77,28.69,28.33,28.34,27.33,27.69,28.07,27.45,27.48,26.87,27.35,27.15,27.21,27.34,27.03,27.44,27.50,27.50,27.97,28.11,27.86,28.14,28.69,28.59,28.63,28.94,29.31,29.49,29.63,29.86,29.43,29.67,29.16,29.44,29.36,28.61,28.80,28.98,28.66,28.19,28.26,28.56,28.12,27.60,28.22,28.14,27.61,27.58,28.39,27.97,27.70,28.26,28.58,28.89,28.87,28.09,28.83,29.09,28.58,28.23,29.21,29.24,28.81,29.14,29.36,29.15,28.72,29.13,29.48,29.47,29.23,29.54,29.73,29.63,29.71,29.86,29.10,28.96,27.85,27.74,26.98,26.12,24.93,24.74,23.61,21.93,21.38,21.17,19.36,19.21,18.57,18.22,16.73,15.44,13.86,12.27,11.25,10.41,10.86,10.82,9.40,8.64,7.13,7.09,6.87,6.12,6.36,6.57,5.94,5.71,6.16,6.09,5.42,5.19,5.69,6.32,5.72,5.09,5.75,5.99,5.34,5.13,5.76,5.67,5.15,5.40,5.97,5.50,4.91,5.61,6.33,5.65,6.45,6.68,6.97,6.43,7.13,7.00,6.23,6.66,7.21,6.70,6.22,6.88,7.28,6.49,6.64,7.43,7.28,6.67,7.15,7.69,7.17,7.18,7.95,8.08,7.39,8.25,8.01,8.35,7.57,7.42,7.25,6.94,6.25,6.08,5.90,6.76,6.63,6.15,6.43,7.13,6.82,6.46,7.37,7.59,7.48,8.58,8.54,8.17,8.08,8.18,7.63,7.24,7.51,7.34,6.70,7.45,7.42,6.88,7.49,7.83,7.05,7.13,6.57,6.31,6.82,6.71,5.75,5.75,6.61,5.96,5.22,5.55,5.80,4.98,5.44,4.58,5.11,5.52,6.06,5.90,6.35,5.92,5.89,6.61,6.41,6.84,6.52,7.21,7.05,6.26,6.52,7.22,6.68,6.30,7.05,7.41,6.86,6.38,6.39,6.58,6.01,5.69,5.72,6.00,5.25,5.29,5.81,5.53,4.73,5.00,5.54,5.06,4.47,4.66,4.12,4.42,3.94,4.39,4.20,3.86,4.43,4.60,4.17,4.36,4.81,4.81,4.50,4.84,5.32,5.21,5.17,5.64,5.98,5.86,5.93,6.30,6.92,6.68,7.83,6.84,6.60,6.18,6.33,6.10,5.72,5.65,5.31,5.12,5.10,4.94,4.52,4.51,4.57,4.17,3.85,4.06,3.79,3.48,3.46,3.65,3.33,2.94,3.34,3.49,2.99,2.96,3.45,3.37,2.96,3.34,3.77,3.57,3.15,3.40,3.27,3.03,2.72,2.65,2.66,2.36,2.15,2.24,2.07,1.68,1.72,1.94,1.57,1.27,1.65,1.91,1.53,1.99,2.09,2.43,2.33,2.76,2.58,2.23,2.70,3.02,2.61,2.51,3.08,3.15,2.76,2.92,3.49,3.23,2.99,3.62,3.87,3.62,3.62,4.25,4.38,4.40,4.34,4.63,4.37,3.90,4.04,4.25,3.83,3.47,3.84,3.77,3.19,3.25,3.76,3.38,2.96,3.25,3.62,3.13,3.02,3.05,2.84,2.55,2.35,2.50,2.33,2.74,3.16,3.16,2.94,3.27,3.73,3.59,4.18,4.18,3.95,3.65,3.52,3.22,3.11,3.01,2.82,2.68,2.54,2.35,2.12,1.43,1.85,1.76,1.40,1.91,2.30,2.66,1.76,2.18,2.09,1.99,2.34,2.49,2.46,2.37,2.66,2.89,3.00,3.55,3.45,3.02,3.42,3.63,3.15,3.11,3.70,3.59,3.18,3.18,2.94,2.83,2.63,2.47,2.31,2.27,2.14,1.87,1.78,1.65,1.46,1.36,1.37,1.10,0.89,0.76,0.89,1.11,1.41,1.52,1.86,1.58,1.40,2.01,2.09,1.89,2.18,2.41,2.41,2.31,2.71,3.00,3.01,2.98,3.47,3.74,3.60,3.83,4.36,4.37,5.03,4.45,3.87,3.75,3.99,3.76,3.23,3.26,3.13,2.76,2.34,2.82,2.91,2.32,2.37,2.66,2.25,1.89,2.46,2.71,2.41,2.89,3.34,3.15,3.33,3.80,3.72,3.49,3.79,4.21,4.22,3.91,4.32,4.82,4.74,4.67,4.42,4.85,4.81,4.28,4.51,4.94,4.49,4.02,4.76,4.84,4.20,4.08,4.96,4.92,4.32,4.44,5.21,5.23,4.69,5.16,5.35,5.11,4.54,4.62,4.80,4.26,3.92,4.17,4.27,3.64,3.55,3.81,3.65,3.11,3.52,3.72,3.17,2.84,3.50,3.71,3.14,3.37,3.96,3.23,2.50,3.03,2.53,1.93,2.55,2.64,2.31,2.36,2.75,2.78,2.64,2.92,3.16,3.13,3.14,3.51,3.62,3.62,3.83,4.25,4.26,4.41,4.98,5.42,5.03,5.22,4.85,5.10,4.51,4.10,4.41,4.26,3.60,3.71,3.95,3.76,3.18,2.83,2.53,2.92,2.94,2.74,2.90,3.39,3.29,3.22,3.63,4.04,4.51,5.09,5.48,5.99,6.04,5.77,6.74,6.69,6.64,7.63,7.99,7.70,8.22,7.89,7.23,7.46,8.01,7.46,8.24,8.76,7.91,7.37,8.05,7.73,7.05,6.56,6.17,5.46,6.09,6.15,5.45,5.43,6.13,5.78,5.10,5.59,6.09,5.64,5.38,5.99,6.19,5.55,5.85,6.57,6.66,6.02,6.53,6.53,6.73,6.20,7.07,7.13,6.33,6.77,7.49,6.97,6.53,7.34,7.91,7.13,7.22,8.22,8.06,7.49,8.06,9.08,8.51,8.20,8.98,9.92,10.39,10.28,9.02,9.06,10.43,9.27,8.61,9.61,10.12,9.25,8.39,9.56,9.41,8.32,8.43,9.60,8.91,7.91,8.57,9.18,8.42,7.93,8.80],[31.26,31.17,30.99,30.95,30.88,30.73,30.72,30.69,30.71,30.58,30.68,30.75,30.64,30.55,30.51,30.51,30.37,30.13,30.12,29.70,29.75,29.74,29.92,29.99,30.01,30.18,30.13,30.21,30.06,29.78,29.56,29.87,29.91,29.37,29.51,29.66,29.55,29.09,29.55,29.50,29.07,28.93,28.94,28.96,28.40,28.62,28.73,28.41,27.99,28.57,28.75,28.13,27.99,28.73,28.92,28.35,28.98,28.99,29.14,28.19,29.17,29.25,28.64,28.92,29.43,29.21,28.78,29.63,29.70,29.37,29.48,29.83,29.74,29.60,29.96,30.12,29.95,29.97,30.15,30.23,30.17,30.36,30.20,30.33,30.27,30.07,30.13,29.96,29.88,29.47,29.58,29.89,29.64,29.31,29.64,29.89,29.49,29.50,29.80,29.80,29.74,30.02,29.87,29.75,29.97,29.82,29.71,29.56,29.84,29.87,29.45,29.78,29.87,29.66,29.77,29.89,29.88,30.04,29.85,29.94,29.88,29.71,29.25,29.50,29.67,28.99,28.78,29.32,29.16,28.03,28.48,27.74,28.12,28.01,28.74,28.02,28.62,27.62,27.31,27.79,27.28,27.79,27.26,27.85,28.03,26.48,26.94,28.09,27.67,27.33,28.13,28.58,28.81,28.36,28.77,28.49,27.21,27.68,28.24,27.72,26.95,27.67,27.97,27.57,26.86,27.48,28.24,27.45,26.95,27.82,27.46,26.94,27.47,28.00,28.23,27.28,27.43,28.08,27.72,26.96,27.48,28.06,27.26,26.61,28.04,27.67,26.81,26.88,27.78,26.75,26.69,27.13,27.58,26.75,26.79,27.02,27.20,27.07,26.80,26.57,26.38,26.60,26.31,26.78,26.24,26.13,26.78,26.51,26.09,26.48,26.55,26.52,26.78,26.80,26.95,27.10,27.27,27.00,27.43,27.51,27.42,27.79,28.11,27.79,27.99,28.40,28.69,28.56,28.64,29.09,29.19,29.08,28.63,28.42,28.76,28.74,27.66,28.13,28.37,28.42,27.30,27.92,28.43,28.00,27.92,28.10,28.11,28.44,28.46,29.00,28.85,29.20,28.74,28.44,28.84,29.28,28.53,28.37,29.16,29.08,28.18,28.54,29.19,28.59,28.25,28.98,28.87,28.06,28.33,28.94,28.61,28.94,28.49,29.11,29.19,28.47,28.73,29.27,28.97,28.24,29.08,29.30,28.74,28.67,29.28,29.15,28.55,28.74,29.34,29.18,29.08,29.20,29.00,28.37,28.58,28.68,28.32,28.52,28.82,28.39,28.61,28.65,29.12,28.59,29.09,29.17,28.59,28.45,28.68,28.39,28.01,27.95,28.29,27.61,27.44,28.16,27.15,27.09,27.60,28.13,28.10,28.67,29.13,29.25,28.74,29.23,29.38,29.00,29.68,29.73,29.55,29.29,29.73,29.91,29.93,30.23,30.10,29.63,29.88,30.10,29.85,29.57,30.15,30.06,29.92,29.83,29.62,29.46,29.20,29.19,29.15,29.25,29.13,28.74,28.53,29.13,28.50,28.44,28.17,28.38,27.86,27.44,27.30,27.55,27.75,27.63,28.28,28.35,28.67,28.72,28.90,28.67,29.04,29.22,29.29,29.12,29.40,29.73,29.64,29.58,29.96,30.10,29.91,29.92,30.42,30.35,30.47,30.47,30.24,30.23,30.42,30.01,29.75,30.13,30.00,29.63,29.60,29.76,29.82,29.23,29.39,29.42,29.09,28.84,28.93,29.00,28.15,28.66,28.97,28.48,28.37,28.38,28.93,28.32,28.14,28.65,28.48,27.87,27.87,28.67,28.42,27.70,27.54,27.43,27.97,27.92,27.55,27.91,28.28,27.70,27.81,28.60,28.55,28.03,28.45,29.05,28.65,28.32,29.06,29.14,28.21,28.86,28.62,28.46,28.06,27.81,27.58,27.59,27.42,27.59,27.56,27.41,27.41,27.50,27.00,27.32,27.72,27.32,26.74,27.50,27.81,27.57,27.12,27.37,28.46,27.86,27.55,27.79,28.06,27.54,27.09,27.48,27.85,27.23,26.86,27.50,27.65,27.16,27.15,27.78,27.59,27.27,27.61,28.27,27.83,28.08,28.20,28.44,28.68,29.03,29.22,29.39,29.01,29.56,29.06,28.36,29.09,29.29,28.73,28.66,29.08,29.38,29.02,28.42,28.91,29.01,28.32,28.14,29.12,29.18,28.31,28.74,29.45,29.00,29.70,29.60,29.66,29.97,29.83,29.54,29.89,29.71,29.64,29.88,29.60,29.56,29.46,29.36,28.88,28.80,29.14,28.00,28.80,28.50,28.54,27.51,27.93,28.31,27.80,27.88,27.27,27.69,27.48,27.50,27.53,27.18,27.68,27.68,27.59,28.11,28.21,27.96,28.12,28.77,28.78,28.60,29.08,29.33,29.48,29.55,29.86,29.51,29.72,29.23,29.53,29.56,28.83,29.01,29.23,28.93,28.42,28.55,28.79,28.33,28.06,28.51,28.31,27.95,28.08,28.63,28.22,27.94,28.47,28.78,28.91,28.95,28.29,29.03,29.21,28.72,28.35,29.32,29.31,28.96,29.22,29.51,29.33,28.91,29.21,29.50,29.52,29.29,29.58,29.70,29.60,29.70,29.70,29.01,28.78,27.90,27.53,26.73,26.26,25.15,24.57,23.55,22.12,21.38,20.91,19.31,19.37,18.52,17.91,16.34,15.10,13.54,11.72,11.04,10.02,10.83,10.64,9.46,8.73,7.58,7.42,7.30,6.49,6.85,7.05,6.37,6.14,6.62,6.46,5.95,5.79,6.14,6.71,6.10,5.55,6.15,6.45,5.79,5.66,6.21,6.09,5.63,5.74,6.45,5.92,5.31,6.02,6.80,5.92,6.76,7.16,7.42,6.85,7.66,7.60,6.73,7.22,7.90,7.26,6.64,7.55,7.98,6.96,7.12,8.11,8.14,7.18,7.73,8.49,7.72,7.69,8.56,8.86,7.98,8.97,8.77,9.03,8.30,8.17,7.83,7.61,6.76,6.46,6.33,7.35,7.32,6.58,6.98,7.81,7.47,7.06,8.09,8.23,8.16,9.22,9.12,8.91,8.67,8.72,8.15,7.73,7.93,7.76,7.13,8.00,7.92,7.35,8.13,8.42,7.64,7.75,7.18,6.67,7.20,7.31,6.10,6.07,6.95,6.36,5.49,5.84,6.13,5.35,5.65,4.89,5.19,5.77,6.31,6.19,6.59,6.15,6.17,6.81,6.58,7.06,6.80,7.48,7.38,6.53,6.87,7.63,7.03,6.60,7.45,7.88,7.34,6.73,6.74,7.07,6.32,6.09,6.19,6.38,5.71,5.77,6.19,5.80,5.09,5.37,5.93,5.30,4.74,4.98,4.41,4.74,4.18,4.87,4.57,4.09,4.83,5.05,4.43,4.63,5.16,5.14,4.75,5.19,5.72,5.52,5.49,5.96,6.30,6.17,6.14,6.65,7.22,6.97,8.11,7.07,6.88,6.44,6.49,6.34,6.03,5.82,5.51,5.31,5.43,5.14,4.68,4.80,4.78,4.28,4.01,4.30,3.98,3.62,3.64,3.84,3.46,3.08,3.58,3.72,3.17,3.12,3.92,3.56,3.12,3.72,4.08,3.78,3.38,3.71,3.65,3.23,2.88,2.83,2.79,2.41,2.27,2.45,2.13,1.64,1.84,2.08,1.61,1.31,1.80,1.91,1.53,2.06,2.20,2.42,2.29,2.78,2.51,2.29,2.71,3.05,2.68,2.59,3.26,3.44,2.90,3.21,3.80,3.69,3.32,4.01,4.44,4.06,4.10,4.71,4.86,4.98,4.81,5.20,4.91,4.40,4.47,4.70,4.19,3.93,4.18,4.07,3.54,3.56,3.94,3.57,3.07,3.45,3.61,3.20,2.92,2.99,2.80,2.59,2.34,2.56,2.37,2.88,3.20,3.31,3.13,3.42,3.89,3.79,4.41,4.64,4.37,3.92,3.75,3.60,3.40,3.26,2.99,2.84,2.72,2.37,2.22,1.51,1.91,1.91,1.58,2.03,2.49,2.94,1.99,2.41,2.30,2.00,2.41,2.71,2.61,2.40,2.69,2.98,3.11,3.70,3.63,3.11,3.46,3.86,3.27,3.19,3.81,3.82,3.30,3.30,3.07,2.90,2.72,2.49,2.27,2.27,2.05,1.82,1.76,1.72,1.48,1.37,1.39,1.35,1.03,0.83,0.76,0.87,1.19,1.52,1.70,1.30,1.31,1.90,1.92,1.57,2.02,2.31,2.28,2.21,2.61,2.79,2.80,2.97,3.33,3.42,3.43,3.70,4.14,4.15,4.89,4.34,3.81,3.58,3.84,3.50,3.08,3.16,3.00,2.64,2.35,2.76,2.78,2.13,2.23,2.51,2.07,1.60,2.29,2.56,2.29,2.73,3.49,3.06,2.92,3.52,3.69,3.34,3.61,4.01,4.07,3.79,4.28,4.61,4.68,4.78,4.42,4.86,4.78,4.12,4.51,4.77,4.38,3.75,4.49,4.60,4.05,3.88,4.60,4.46,4.08,4.23,4.89,5.06,4.57,5.04,5.12,5.01,4.48,4.38,4.52,4.32,3.80,4.00,4.24,3.67,3.44,3.70,3.64,2.99,3.39,3.68,3.22,2.80,3.31,3.58,3.06,3.16,3.42,2.82,2.13,2.73,2.15,1.75,2.34,2.45,2.04,2.37,2.68,2.56,2.65,3.03,3.13,3.01,3.24,3.59,3.56,3.65,3.95,4.24,4.21,4.48,4.98,5.38,5.00,5.15,4.69,4.89,4.22,3.90,4.34,4.05,3.42,3.66,3.94,3.64,3.14,2.91,2.47,2.79,2.92,2.67,2.74,3.20,3.15,3.13,3.44,3.75,4.25,4.70,5.24,5.71,5.77,5.54,6.56,6.39,6.44,7.37,7.74,7.54,8.10,7.82,7.04,7.24,7.76,7.19,8.10,8.66,7.71,7.14,7.91,7.53,6.89,6.47,6.14,5.55,5.97,6.01,5.54,5.44,6.03,5.71,5.08,5.53,5.86,5.41,5.20,5.71,5.83,5.25,5.60,6.27,6.30,5.65,6.08,6.15,6.44,6.19,6.85,6.79,6.08,6.72,7.22,6.72,6.30,7.20,7.71,6.92,7.09,8.16,7.99,7.33,8.05,9.07,8.33,8.11,8.95,9.89,10.16,10.22,8.97,8.90,10.37,9.18,8.45,9.50,10.11,9.20,8.23,9.42,9.42,8.09,8.11,9.40,8.64,7.60,8.36,8.94,8.25,7.68,8.68],[31.32,31.22,31.07,30.99,30.95,30.91,30.87,30.81,30.96,30.83,30.84,30.91,30.78,30.69,30.63,30.66,30.58,30.31,30.36,29.86,29.92,29.91,30.13,30.20,30.29,30.43,30.25,30.36,30.16,29.88,29.68,30.06,29.95,29.46,29.61,29.78,29.56,29.19,29.75,29.61,29.09,28.93,28.98,28.88,28.63,28.72,28.89,28.43,27.97,28.66,28.70,28.14,27.88,28.75,28.93,28.26,29.01,29.11,29.14,28.13,29.23,29.33,28.67,28.97,29.40,29.29,28.86,29.64,29.76,29.49,29.61,29.93,29.88,29.75,30.03,30.25,29.95,30.05,30.35,30.35,30.25,30.52,30.31,30.50,30.30,30.09,30.38,30.03,30.00,29.54,29.65,29.98,29.71,29.38,29.75,29.91,29.57,29.53,29.74,29.90,29.77,30.14,29.97,29.87,30.04,30.01,29.71,29.60,29.88,29.96,29.55,29.87,29.96,29.58,29.75,30.12,29.96,30.21,30.00,30.05,30.06,29.70,29.37,29.56,29.56,29.04,28.85,29.42,29.22,27.95,28.55,27.83,28.20,28.07,28.81,27.99,28.61,27.50,27.04,27.61,27.08,27.60,26.96,27.77,27.79,26.18,26.70,28.02,27.56,27.21,28.10,28.60,28.80,28.32,28.79,28.38,27.12,27.76,28.34,27.67,26.89,27.80,27.88,27.47,26.79,27.45,28.01,27.30,26.74,27.79,27.14,26.93,27.35,28.10,28.32,27.18,27.39,28.14,27.42,26.75,27.53,27.99,26.87,26.54,27.91,27.31,26.53,26.69,27.61,26.57,26.03,26.76,27.58,26.41,27.04,27.01,26.71,26.81,26.63,26.20,25.70,26.50,26.15,26.45,25.90,26.23,26.53,26.23,25.92,26.33,26.50,26.37,26.61,26.87,26.79,26.91,27.04,26.85,27.31,27.28,27.41,27.73,27.94,27.84,27.93,28.39,28.68,28.50,28.54,29.28,29.04,28.98,28.59,28.35,28.70,28.66,27.58,28.22,28.49,28.43,27.14,28.13,28.49,28.11,27.64,28.34,28.39,28.99,28.74,29.26,28.92,29.39,29.06,28.66,28.91,29.30,28.68,28.46,29.18,29.05,28.30,28.61,29.07,28.75,28.26,28.74,28.81,28.09,28.22,28.97,28.82,29.01,28.59,29.25,29.27,28.54,28.90,29.32,29.01,28.30,29.19,29.36,28.72,28.76,29.31,29.24,28.61,28.86,29.44,29.32,29.08,29.32,29.24,28.59,28.66,28.91,28.39,28.53,29.04,28.38,28.39,28.70,29.08,28.31,28.98,29.18,28.63,28.11,28.68,28.41,27.94,27.77,28.28,27.58,27.31,28.12,27.57,27.29,28.12,28.36,28.12,29.03,29.06,29.64,29.05,29.42,29.39,29.06,29.60,29.74,29.64,29.19,29.73,29.82,29.87,30.21,30.13,29.66,29.88,30.13,29.85,29.54,30.17,30.18,29.97,29.68,29.55,29.44,29.28,29.13,28.98,29.30,29.13,28.88,28.63,29.15,28.80,28.39,28.34,28.69,28.08,27.61,27.65,28.01,27.87,27.71,28.31,28.59,28.72,28.75,28.97,29.14,29.11,29.07,29.40,29.13,29.39,29.88,29.78,29.70,29.95,30.14,29.97,29.92,30.45,30.33,30.53,30.45,30.21,30.18,30.45,30.08,29.83,30.14,30.01,29.63,29.46,29.68,29.84,29.39,29.35,29.59,29.19,28.96,29.02,29.19,28.65,28.67,29.14,28.63,28.51,28.39,29.07,28.34,28.21,28.81,28.62,27.95,28.01,28.82,28.35,27.78,27.20,27.12,27.81,27.87,27.42,27.87,28.31,27.73,27.91,28.83,28.59,28.08,28.58,29.17,28.84,28.53,29.11,29.18,28.28,28.92,28.49,28.37,28.15,27.92,27.53,27.45,27.44,27.60,27.41,27.26,27.46,27.47,26.97,27.52,27.82,27.33,26.63,27.82,27.85,27.45,27.05,27.38,28.21,28.10,27.70,27.79,28.61,27.77,27.47,27.90,28.28,27.60,27.06,27.85,27.83,27.43,27.37,27.92,27.66,27.28,27.69,28.19,27.93,28.12,28.26,28.47,28.79,29.21,29.34,29.36,29.03,29.76,29.22,28.48,29.28,29.47,28.79,28.61,29.31,29.56,29.17,28.57,29.08,29.27,28.31,28.36,29.46,29.28,28.44,28.88,29.69,29.23,29.86,29.70,29.66,30.05,29.99,29.56,29.94,29.65,29.49,29.88,29.64,29.49,29.50,29.43,28.76,28.81,29.13,27.58,28.73,28.48,28.47,27.33,27.73,28.32,27.51,27.60,26.93,27.34,27.09,27.34,27.23,26.99,27.56,27.43,27.50,27.92,28.17,27.95,28.24,28.71,28.70,28.79,28.93,29.21,29.45,29.54,29.89,29.55,29.77,29.27,29.70,29.49,28.86,28.99,29.18,28.83,28.44,28.45,28.76,28.07,27.75,28.40,28.01,27.62,27.69,28.48,28.01,27.78,28.35,28.69,29.01,28.96,28.17,29.01,29.23,28.62,28.16,29.37,29.31,28.84,29.18,29.46,29.26,28.79,29.22,29.54,29.49,29.26,29.52,29.83,29.62,29.65,29.81,29.20,29.10,27.85,27.82,27.32,26.50,25.20,24.59,23.62,22.09,21.15,20.84,19.49,18.89,18.39,18.02,16.63,15.15,14.14,11.87,10.64,9.83,10.75,10.70,9.21,8.44,6.85,6.99,6.54,5.82,6.25,6.43,5.80,5.48,6.05,6.11,5.39,5.32,5.72,6.27,5.80,5.14,5.74,6.03,5.46,5.32,5.74,5.70,5.35,5.30,5.93,5.57,4.87,5.38,6.20,5.40,6.22,6.54,6.89,6.43,7.22,7.01,6.15,6.72,7.29,6.59,6.14,6.96,7.28,6.38,6.58,7.49,7.15,6.50,7.12,7.64,6.90,7.01,7.76,7.97,7.25,8.23,7.84,8.18,7.31,7.25,7.08,6.74,6.17,5.88,5.66,6.59,6.50,5.96,6.25,6.96,6.74,6.31,7.18,7.64,7.48,8.82,8.67,8.29,7.93,8.14,7.66,7.13,7.29,7.18,6.46,7.19,7.16,6.45,7.26,7.68,6.80,7.02,6.39,6.25,6.68,6.56,5.55,5.74,6.28,5.75,4.98,5.29,5.49,4.69,5.24,4.38,4.85,5.33,5.89,5.75,6.15,5.84,5.92,6.45,6.39,6.73,6.58,7.12,7.01,6.32,6.62,7.23,6.67,6.44,7.14,7.43,6.94,6.46,6.45,6.62,6.02,5.82,5.79,6.05,5.56,5.43,5.83,5.61,4.89,5.06,5.49,4.95,4.45,4.48,4.02,4.44,3.83,4.34,4.13,3.92,4.49,4.71,4.31,4.53,4.91,4.98,4.72,4.94,5.51,5.36,5.40,5.73,6.12,6.09,5.94,6.33,6.85,6.70,7.77,6.77,6.64,6.18,6.27,6.15,5.87,5.66,5.36,5.22,5.17,4.97,4.56,4.58,4.50,4.10,3.83,4.02,3.71,3.32,3.44,3.47,3.22,2.83,3.19,3.26,2.67,2.63,3.09,2.88,2.56,2.94,3.21,2.91,2.65,2.76,2.77,2.55,2.22,2.23,2.29,1.95,1.68,1.93,1.86,1.36,1.50,1.78,1.55,1.20,1.74,1.82,1.66,2.04,2.02,2.34,2.21,2.57,2.42,2.12,2.39,2.63,2.38,2.14,2.66,2.77,2.43,2.55,2.98,2.90,2.69,3.13,3.40,3.27,3.23,3.78,3.97,4.02,4.05,4.31,3.94,3.51,3.77,3.95,3.45,3.28,3.58,3.50,3.02,3.19,3.55,3.16,2.86,3.20,3.35,2.95,2.87,2.95,2.73,2.46,2.34,2.58,2.42,2.78,3.12,3.25,2.97,3.27,3.80,3.65,4.18,4.13,3.97,3.74,3.48,3.18,3.15,3.11,2.79,2.58,2.59,2.37,2.34,1.63,1.95,2.01,1.62,2.02,2.38,2.80,1.98,2.32,2.20,1.96,2.43,2.60,2.48,2.27,2.60,2.93,2.98,3.56,3.41,2.89,3.24,3.52,3.04,2.88,3.36,3.41,2.92,2.83,2.57,2.59,2.45,2.26,2.03,2.12,1.91,1.64,1.69,1.70,1.39,1.24,1.44,1.29,0.99,1.07,0.82,0.77,0.85,1.10,1.26,1.17,1.13,1.46,1.61,1.54,1.74,2.01,2.04,2.07,2.39,2.54,2.67,2.70,2.96,3.15,3.14,3.32,3.73,3.81,4.44,4.06,3.54,3.48,3.72,3.34,2.96,3.08,2.96,2.49,2.20,2.76,2.69,2.04,2.17,2.40,1.97,1.60,2.16,2.25,2.00,2.34,2.69,2.60,2.52,2.94,3.18,2.95,3.05,3.43,3.56,3.33,3.80,4.14,4.16,4.11,3.89,4.36,4.24,3.67,3.96,4.40,3.87,3.51,4.07,4.18,3.66,3.58,4.20,4.13,3.72,3.80,4.39,4.49,4.09,4.48,4.58,4.51,3.95,3.93,4.09,3.84,3.35,3.55,3.69,3.12,3.06,3.23,3.17,2.61,2.90,3.23,2.74,2.38,2.96,3.11,2.50,2.75,3.00,2.42,2.10,2.43,2.05,1.65,2.01,2.15,1.63,2.12,2.32,2.34,2.19,2.55,2.74,2.68,2.70,3.11,3.13,3.07,3.40,3.68,3.61,3.83,4.36,4.62,4.28,4.41,4.03,4.26,3.72,3.52,3.72,3.63,3.03,3.10,3.41,3.15,2.60,2.38,2.15,2.31,2.49,2.20,2.32,2.79,2.77,2.76,3.11,3.29,3.85,4.31,4.71,5.18,5.23,5.10,5.84,5.83,5.75,6.72,6.94,6.77,7.31,6.99,6.27,6.51,6.97,6.47,7.21,7.75,7.00,6.50,7.20,6.85,6.25,5.96,5.51,5.01,5.51,5.40,4.95,4.86,5.35,5.14,4.58,4.85,5.26,4.94,4.66,5.13,5.30,4.82,5.01,5.62,5.76,5.20,5.63,5.68,6.00,5.76,6.34,6.40,5.69,6.13,6.74,6.25,5.78,6.63,7.13,6.30,6.55,7.43,7.21,6.71,7.30,8.13,7.56,7.33,8.11,8.90,9.57,9.29,7.98,8.14,9.27,8.32,7.62,8.52,9.08,8.22,7.43,8.41,8.40,7.47,7.42,8.57,7.99,7.05,7.60,8.32,7.57,7.18,8.12],[31.36,31.29,31.15,31.04,31.03,30.99,30.96,30.95,31.04,30.90,30.96,31.01,30.87,30.82,30.79,30.79,30.63,30.49,30.39,29.94,29.89,29.99,30.18,30.27,30.41,30.50,30.27,30.38,30.12,29.92,29.68,30.02,29.97,29.57,29.54,29.61,29.43,29.19,29.68,29.47,28.99,28.94,29.09,28.97,28.69,28.89,29.01,28.51,28.07,28.93,28.92,28.40,28.21,28.99,29.12,28.45,29.12,29.29,29.29,28.27,29.33,29.47,28.84,28.99,29.42,29.38,28.97,29.64,29.76,29.49,29.58,29.87,29.82,29.76,29.95,30.17,30.03,30.02,30.35,30.33,30.23,30.50,30.25,30.51,30.33,30.09,30.33,30.02,30.10,29.65,29.72,29.96,29.75,29.42,29.77,29.85,29.52,29.58,29.78,29.87,29.80,30.23,30.12,29.92,30.05,30.09,29.82,29.65,30.04,30.02,29.56,29.86,29.88,29.64,29.75,30.00,29.91,30.15,29.99,30.05,29.99,29.60,29.45,29.60,29.60,29.06,29.03,29.44,29.29,28.19,28.69,28.16,28.35,28.25,28.95,28.18,28.70,27.67,27.35,27.85,27.41,27.65,27.03,27.71,27.94,26.76,26.90,27.93,27.60,27.29,27.98,28.53,28.69,28.24,28.71,28.41,27.29,27.80,28.46,27.89,27.05,27.91,28.04,27.75,27.02,27.76,28.14,27.48,27.17,28.08,27.62,27.03,27.83,28.24,28.41,27.22,27.43,28.19,27.57,26.74,27.56,28.00,27.00,26.53,27.87,27.31,26.50,26.81,27.51,26.49,26.14,26.76,27.28,26.33,26.60,26.94,26.57,26.88,26.77,26.32,25.82,26.72,26.32,26.40,26.03,26.40,26.27,26.13,25.99,26.31,26.19,26.34,26.57,26.71,26.64,26.90,27.09,26.87,27.35,27.49,27.62,27.62,27.93,27.90,27.93,28.41,28.76,28.54,28.63,29.33,29.03,29.14,28.71,28.37,28.74,28.82,27.84,28.22,28.66,28.64,27.38,28.16,28.57,28.24,27.59,28.25,28.25,28.82,28.74,29.27,28.90,29.40,29.04,28.68,28.96,29.25,28.65,28.56,29.17,29.02,28.28,28.58,29.02,28.75,28.48,28.76,28.83,28.55,28.32,29.10,28.97,29.15,28.66,29.22,29.15,28.97,28.87,29.21,28.98,28.32,29.12,29.20,28.68,28.67,29.19,29.15,28.67,28.76,29.29,29.28,29.16,29.31,29.27,28.75,28.50,28.84,28.23,28.56,28.89,28.31,28.29,28.57,28.96,28.33,28.87,29.06,28.46,28.08,28.48,28.36,27.80,27.77,28.16,27.47,27.26,27.85,27.06,27.25,28.10,28.65,28.48,28.95,29.34,29.69,28.98,29.63,29.68,29.21,29.72,29.88,29.67,29.35,29.81,29.97,29.95,30.38,30.29,29.81,30.14,30.30,30.00,29.79,30.39,30.32,30.16,29.97,29.75,29.65,29.51,29.46,29.27,29.39,29.31,28.98,28.78,29.16,28.94,28.68,28.25,28.65,28.32,27.58,27.60,28.07,27.17,27.83,28.41,28.59,28.79,29.02,29.12,29.11,29.20,29.15,29.48,29.29,29.58,29.98,29.85,29.86,30.16,30.32,30.11,30.21,30.61,30.51,30.69,30.56,30.41,30.31,30.57,30.22,29.86,30.23,30.11,29.73,29.59,29.79,29.90,29.30,29.35,29.48,29.22,28.90,28.90,29.18,28.63,28.55,29.07,28.92,28.65,28.10,28.94,28.52,27.92,28.43,28.57,27.74,27.83,28.46,28.12,27.60,27.15,27.08,27.65,27.85,27.67,27.92,28.17,28.00,27.92,28.69,28.59,28.23,28.49,29.00,28.78,28.43,28.96,29.13,28.31,28.91,28.33,28.29,28.29,28.04,27.73,27.69,27.72,27.66,27.56,27.48,27.90,27.57,26.93,27.77,27.75,27.19,26.43,27.61,27.63,27.31,26.86,27.26,28.14,27.79,27.45,27.67,28.62,27.69,27.16,28.22,28.50,27.52,27.28,28.12,27.96,27.63,27.45,27.99,27.50,27.39,27.92,28.23,27.93,28.24,28.36,28.55,28.81,29.21,29.36,29.34,28.96,29.68,29.08,28.50,29.18,29.40,28.72,28.61,29.24,29.52,29.08,28.68,28.83,29.12,28.23,28.58,29.24,29.09,28.43,28.87,29.51,29.02,29.80,29.54,29.54,30.03,29.97,29.38,29.88,29.56,29.43,29.88,29.45,29.48,29.45,29.41,28.65,28.64,29.12,27.64,28.72,28.43,28.49,27.27,27.77,28.27,27.71,27.65,27.10,27.46,27.26,27.40,27.46,27.15,27.74,27.56,27.61,27.97,28.26,27.95,28.16,28.60,28.65,28.70,28.80,29.18,29.31,29.39,29.81,29.45,29.76,29.13,29.60,29.48,28.78,28.71,29.22,28.78,28.15,28.29,28.70,27.77,27.60,28.29,27.77,27.55,27.54,28.39,27.82,27.62,28.26,28.61,28.95,28.86,28.14,28.88,29.11,28.59,28.02,29.27,29.24,28.69,29.08,29.41,29.18,28.46,28.99,29.54,29.35,29.09,29.51,29.85,29.59,29.62,29.93,29.41,29.14,27.97,27.79,27.36,26.37,25.33,24.78,23.57,21.79,21.10,20.88,19.33,19.14,18.45,18.25,16.71,15.34,14.47,12.32,11.20,10.51,11.36,11.05,9.50,8.69,7.18,7.25,6.85,6.00,6.44,6.75,6.07,5.71,6.36,6.42,5.60,5.48,6.08,6.72,6.22,5.41,5.97,6.33,5.70,5.54,5.90,5.96,5.50,5.38,6.06,5.70,5.01,5.41,6.38,5.48,6.54,6.79,7.28,6.83,7.72,7.35,6.59,7.12,7.70,6.80,6.45,7.46,7.57,6.65,6.91,7.78,7.40,6.88,7.43,7.79,7.20,7.39,8.12,8.23,7.54,8.34,7.94,8.33,7.50,7.44,7.21,6.84,6.18,5.91,5.59,6.69,6.58,6.05,6.28,7.10,6.89,6.45,7.41,7.83,7.69,8.84,9.21,8.48,8.30,8.55,7.82,7.44,7.62,7.38,6.58,7.44,7.36,6.68,7.47,7.73,6.88,7.05,6.40,6.13,6.68,6.60,5.46,5.65,6.34,5.73,4.88,5.29,5.57,4.76,5.27,4.56,5.01,5.44,6.22,6.02,6.57,5.99,6.10,6.76,6.65,7.25,6.99,7.82,7.54,6.69,7.06,7.84,7.11,6.86,7.93,8.10,7.55,7.02,6.89,7.00,6.41,6.31,6.09,6.34,5.71,5.47,6.01,5.74,4.89,5.08,5.50,4.97,4.55,4.53,4.01,4.35,4.04,4.43,4.10,3.96,4.35,4.71,4.19,4.56,4.92,5.07,4.74,5.00,5.73,5.62,5.50,5.96,6.50,6.39,6.21,6.84,7.33,7.27,8.28,7.41,7.15,6.60,6.57,6.30,6.01,5.77,5.41,5.32,5.09,4.92,4.47,4.49,4.46,4.15,3.83,4.01,3.77,3.26,3.43,3.52,3.20,2.91,3.28,3.24,2.79,2.60,3.15,2.92,2.41,2.81,3.16,2.89,2.49,2.69,2.64,2.42,2.05,2.02,2.06,1.66,1.42,1.74,1.77,1.21,1.40,1.84,1.74,1.30,1.88,2.17,2.05,2.49,2.38,2.65,2.39,2.79,2.63,2.21,2.44,2.78,2.41,2.22,2.61,2.85,2.34,2.40,2.97,2.81,2.54,3.03,3.44,3.24,3.09,3.71,3.91,4.06,4.00,4.30,4.02,3.49,3.82,4.03,3.54,3.19,3.75,3.75,3.08,3.35,3.83,3.39,2.97,3.54,3.89,3.40,3.32,3.49,3.15,2.69,2.59,3.00,2.75,3.02,3.69,3.69,3.22,3.75,4.26,3.91,4.52,4.31,4.13,3.88,3.65,3.28,3.23,3.23,2.93,2.69,2.73,2.53,2.57,1.90,2.38,2.46,2.17,2.57,3.05,3.48,2.46,2.79,2.56,2.29,2.60,2.92,2.76,2.46,2.72,3.13,3.26,3.77,3.66,2.96,3.25,3.63,3.14,2.83,3.37,3.51,3.03,2.69,2.50,2.61,2.46,2.12,2.04,2.26,1.99,1.52,1.83,1.96,1.59,1.35,1.70,1.67,1.30,1.48,1.18,0.85,0.76,0.83,1.09,1.06,0.99,1.17,1.38,1.36,1.51,1.76,1.88,1.95,2.18,2.37,2.46,2.53,2.70,2.93,3.01,3.29,3.65,3.72,4.53,4.16,3.57,3.53,3.69,3.29,2.89,3.15,2.95,2.52,2.42,2.70,2.62,2.04,2.24,2.37,1.94,1.59,2.14,2.33,1.93,2.55,2.99,2.71,2.57,3.10,3.35,3.04,3.15,3.77,3.83,3.57,4.06,4.47,4.50,4.46,4.17,4.65,4.53,3.99,4.20,4.60,4.19,3.71,4.49,4.48,3.95,3.83,4.56,4.42,3.93,4.19,4.84,4.94,4.47,5.11,5.18,5.03,4.55,4.54,4.63,4.31,3.75,4.13,4.19,3.41,3.39,3.68,3.43,2.96,3.15,3.51,2.77,2.60,3.15,3.30,2.60,2.93,3.06,2.77,2.35,2.62,2.02,1.80,2.14,2.20,1.64,2.16,2.54,2.47,2.24,2.70,2.97,2.89,2.92,3.34,3.38,3.23,3.51,4.05,3.96,4.00,4.60,5.00,4.57,4.84,4.37,4.43,3.87,3.66,3.83,3.59,3.10,3.21,3.35,3.15,2.64,2.54,2.05,2.37,2.59,2.22,2.47,2.81,2.90,2.86,3.25,3.48,4.03,4.64,5.06,5.56,5.61,5.43,6.31,6.27,6.34,7.11,7.53,7.43,7.90,7.68,7.10,7.24,7.73,7.25,8.09,8.54,7.93,7.28,7.96,7.79,7.04,6.48,6.07,5.43,6.18,6.16,5.46,5.32,5.97,5.77,5.07,5.50,5.96,5.39,5.14,5.72,5.82,5.20,5.53,6.12,6.27,5.61,5.99,6.13,6.28,5.78,6.70,6.86,5.97,6.25,7.16,6.71,6.18,7.04,7.72,6.80,6.91,7.92,7.84,7.33,7.81,8.74,8.34,8.04,8.68,9.48,10.07,10.02,8.70,8.91,10.13,9.11,8.52,9.22,9.65,8.70,8.05,8.96,8.91,8.06,8.00,8.98,8.45,7.56,8.07,8.73,7.95,7.56,8.38],[31.33,31.21,31.10,30.98,30.96,30.94,30.87,30.84,30.93,30.80,30.87,30.95,30.81,30.69,30.67,30.72,30.61,30.45,30.42,29.93,29.94,30.03,30.19,30.24,30.37,30.50,30.30,30.32,30.05,29.88,29.65,29.98,30.01,29.47,29.56,29.74,29.47,29.15,29.65,29.52,29.00,28.93,29.18,29.05,28.66,29.17,29.06,28.70,28.24,28.87,28.97,28.48,28.30,28.95,29.05,28.36,29.05,29.20,29.24,28.39,29.23,29.34,28.91,29.05,29.35,29.31,29.04,29.62,29.65,29.43,29.58,29.82,29.77,29.68,29.91,30.11,29.97,29.97,30.28,30.27,30.15,30.44,30.16,30.40,30.22,30.01,30.30,29.92,30.04,29.59,29.63,29.86,29.66,29.37,29.65,29.76,29.41,29.49,29.67,29.71,29.63,30.14,30.04,29.78,30.01,30.02,29.74,29.60,29.99,29.96,29.49,29.74,29.82,29.54,29.65,29.96,29.92,30.14,29.87,30.05,30.01,29.62,29.30,29.50,29.57,29.01,28.95,29.34,29.14,28.19,28.61,27.92,28.27,28.23,28.87,28.18,28.69,27.64,27.25,27.85,27.31,27.62,26.97,27.74,27.83,26.58,26.75,28.03,27.61,27.28,28.05,28.63,28.73,28.26,28.73,28.47,27.33,27.87,28.45,28.02,27.06,28.01,28.16,27.83,27.04,27.84,28.19,27.63,27.10,28.08,27.53,27.16,27.66,28.42,28.33,27.15,27.71,28.19,27.30,26.71,27.49,27.89,26.88,26.65,27.84,27.18,26.47,26.83,27.40,26.27,26.04,26.76,27.33,26.23,26.74,26.87,26.52,26.76,26.72,26.03,25.82,26.52,26.28,26.23,25.98,26.30,26.44,26.14,26.02,26.22,26.16,26.33,26.60,26.73,26.72,26.87,26.92,27.18,27.37,27.40,27.94,27.89,27.88,27.73,28.03,28.35,28.63,28.51,28.52,29.27,28.92,29.09,28.60,28.48,28.69,28.77,28.07,28.29,28.81,28.62,27.38,28.23,28.51,28.13,27.55,28.15,28.10,28.62,28.63,29.09,28.79,29.44,28.87,28.52,28.91,29.20,28.55,28.47,29.17,28.96,28.32,28.53,28.98,28.56,28.23,28.69,28.84,28.51,28.25,29.01,28.84,29.17,29.10,29.30,29.25,28.97,28.94,29.16,28.85,28.27,29.02,29.24,28.58,28.51,29.13,29.01,28.42,28.61,29.28,29.21,29.01,29.20,29.15,28.54,28.34,28.53,27.89,28.42,28.52,28.20,28.19,28.47,28.85,27.99,28.76,29.11,28.36,27.86,28.40,28.22,27.60,27.49,27.99,27.40,27.18,27.70,27.07,27.00,27.88,28.21,28.29,28.82,29.22,29.43,28.79,29.44,29.45,28.99,29.48,29.74,29.57,29.10,29.53,29.77,29.82,30.26,30.20,29.53,29.92,30.17,29.91,29.68,30.19,30.22,30.09,29.84,29.66,29.61,29.38,29.19,29.16,29.32,29.15,29.01,28.68,29.00,28.90,28.58,28.17,28.61,28.15,27.27,27.41,28.11,27.76,27.04,28.23,28.45,28.83,28.98,28.88,29.04,29.16,28.97,29.36,29.15,29.39,29.75,29.55,29.61,29.97,30.11,29.87,29.99,30.41,30.30,30.54,30.44,30.22,30.09,30.37,30.01,29.59,30.00,29.94,29.48,29.43,29.67,29.74,29.19,29.24,29.39,29.06,28.73,28.80,28.97,28.25,28.54,29.02,28.33,28.18,28.16,28.83,27.98,27.90,28.38,28.36,27.56,27.81,28.40,28.00,27.56,26.99,26.91,27.52,27.63,27.44,27.77,28.11,27.75,27.81,28.53,28.43,28.06,28.38,28.80,28.62,28.38,28.88,29.05,28.16,28.76,28.39,28.21,28.20,28.06,27.58,27.65,27.57,27.71,27.44,27.31,27.52,27.37,26.80,27.34,27.50,27.07,26.42,27.39,27.56,27.21,26.97,27.43,28.22,27.83,27.60,27.72,28.30,27.72,27.43,27.57,28.22,27.36,27.14,27.67,27.94,27.65,27.47,27.82,27.63,27.32,27.82,28.13,27.88,28.07,28.32,28.39,28.71,29.13,29.34,29.29,28.87,29.67,28.96,28.37,29.12,29.30,28.46,28.46,29.20,29.55,29.07,28.55,28.91,29.10,28.21,28.15,29.10,28.99,28.34,28.67,29.40,28.98,29.72,29.39,29.46,29.90,29.87,29.30,29.76,29.45,29.22,29.71,29.34,29.26,29.28,29.23,28.71,28.63,28.96,27.77,28.52,28.20,28.34,27.25,27.43,28.19,27.50,27.59,26.91,27.36,27.21,27.27,27.16,27.09,27.50,27.42,27.37,27.86,28.02,27.79,28.21,28.52,28.53,28.54,28.65,29.06,29.26,29.28,29.79,29.30,29.68,29.04,29.51,29.33,28.68,28.61,29.05,28.61,28.07,28.09,28.49,27.84,27.44,27.90,27.71,27.36,27.47,28.22,27.56,27.39,28.17,28.41,28.87,28.81,27.95,28.76,28.99,28.35,27.95,29.08,29.12,28.56,28.92,29.25,29.08,28.25,28.87,29.46,29.26,28.98,29.43,29.77,29.48,29.61,29.70,29.01,28.82,27.80,27.61,27.13,26.11,25.05,24.28,22.95,21.48,20.86,20.42,19.03,18.96,18.61,18.45,17.00,15.51,14.49,12.37,11.35,10.03,11.24,10.94,9.26,8.29,6.67,6.71,6.35,5.52,6.08,6.25,5.46,5.06,5.83,5.83,4.95,4.94,5.44,6.04,5.53,4.82,5.49,5.71,5.00,5.22,5.49,5.39,5.01,4.98,5.60,5.10,4.48,4.88,5.92,4.76,5.96,6.22,6.72,6.22,7.05,6.86,5.90,6.53,7.03,6.31,6.08,6.84,6.94,6.22,6.41,7.14,6.81,6.35,6.81,7.14,6.57,6.75,7.33,7.48,7.06,7.64,7.41,7.60,6.87,6.81,6.70,6.41,5.79,5.44,5.21,6.26,6.21,5.63,5.87,6.68,6.52,6.01,6.90,7.26,7.13,8.04,8.51,7.97,7.67,7.74,7.37,6.81,7.08,6.82,6.03,6.88,6.86,6.17,6.96,7.30,6.52,6.66,6.08,5.83,6.23,6.18,4.95,5.25,5.88,5.29,4.50,4.93,5.17,4.17,4.82,4.07,4.54,4.82,5.63,5.37,6.04,5.46,5.52,6.29,6.25,6.59,6.31,7.13,6.96,5.99,6.31,7.16,6.44,6.06,7.17,7.31,6.82,6.24,6.15,6.20,5.68,5.69,5.27,5.65,5.04,4.97,5.32,5.12,4.47,4.57,4.88,4.49,4.07,3.93,3.68,3.90,3.62,4.00,3.71,3.66,3.99,4.30,3.90,4.15,4.40,4.53,4.36,4.51,5.00,5.05,5.03,5.26,5.88,5.83,5.42,6.06,6.64,6.65,7.68,6.61,6.42,5.83,6.12,5.73,5.40,5.25,5.05,4.95,4.64,4.52,4.29,4.20,4.17,3.80,3.59,3.61,3.39,3.12,3.27,3.21,2.92,2.63,2.96,2.96,2.49,2.34,2.61,2.67,2.31,2.44,2.83,2.58,2.20,2.35,2.28,2.03,1.79,1.84,1.73,1.37,1.24,1.52,1.40,1.00,1.22,1.55,1.40,1.18,1.59,1.80,1.71,2.09,1.96,2.18,1.86,2.26,2.18,1.83,1.99,2.33,2.03,1.86,2.20,2.50,2.17,2.09,2.62,2.58,2.37,2.70,3.08,2.89,2.74,3.32,3.53,3.66,3.55,3.86,3.57,3.08,3.35,3.51,3.11,2.88,3.21,3.17,2.64,2.86,3.24,2.85,2.54,2.96,3.17,2.75,2.82,2.90,2.61,2.28,2.21,2.55,2.40,2.57,3.05,3.17,2.71,3.07,3.62,3.34,3.87,3.73,3.52,3.36,3.16,2.86,2.92,2.82,2.61,2.46,2.49,2.23,2.28,1.70,1.96,2.09,1.83,2.08,2.57,2.86,2.07,2.33,2.25,1.92,2.24,2.46,2.35,2.03,2.34,2.69,2.74,3.15,3.02,2.45,2.68,3.02,2.61,2.34,2.78,2.91,2.59,2.39,2.21,2.23,2.13,1.83,1.68,1.82,1.64,1.30,1.52,1.63,1.35,1.15,1.47,1.49,1.29,1.36,1.32,1.08,0.80,0.76,0.81,0.91,0.89,0.92,1.06,1.16,1.26,1.41,1.58,1.54,1.80,1.92,2.07,2.14,2.28,2.50,2.53,2.66,3.03,3.20,3.78,3.47,3.00,3.04,3.18,2.87,2.41,2.74,2.61,2.15,2.12,2.41,2.24,1.79,2.05,2.10,1.64,1.60,1.96,2.00,1.78,2.22,2.58,2.36,2.28,2.83,2.99,2.64,2.77,3.36,3.32,2.99,3.53,3.97,3.95,3.94,3.54,4.11,4.02,3.40,3.57,4.01,3.65,3.24,3.71,4.01,3.46,3.32,3.85,3.84,3.31,3.33,4.04,4.11,3.56,4.15,4.34,4.18,3.59,3.63,3.77,3.48,3.16,3.37,3.42,2.97,2.83,3.05,3.03,2.50,2.82,3.08,2.75,2.26,2.81,3.04,2.51,2.82,3.01,2.61,2.28,2.33,2.10,1.73,2.00,2.01,1.64,2.06,2.36,2.12,1.99,2.41,2.58,2.50,2.75,2.90,2.82,2.78,3.02,3.31,3.21,3.41,3.96,4.27,3.93,4.09,3.62,3.80,3.28,3.04,3.21,3.11,2.64,2.74,2.87,2.74,2.26,2.01,1.67,1.94,2.12,1.96,1.98,2.35,2.36,2.43,2.82,2.97,3.51,3.95,4.17,4.76,4.78,4.59,5.31,5.37,5.28,6.19,6.53,6.46,7.00,6.84,6.16,6.40,6.92,6.42,7.26,7.94,7.30,6.50,7.30,7.19,6.37,5.96,5.51,4.92,5.51,5.42,4.75,4.58,5.24,4.97,4.29,4.66,5.05,4.64,4.36,4.82,5.00,4.53,4.64,5.22,5.29,4.78,5.18,5.27,5.61,5.33,6.05,5.99,5.37,5.75,6.38,5.96,5.54,6.41,6.88,6.13,6.47,7.29,7.06,6.63,7.18,7.99,7.56,7.38,8.04,8.98,9.42,9.38,8.20,8.35,9.34,8.41,7.73,8.52,8.80,8.02,7.38,8.19,8.14,7.38,7.23,8.07,7.52,6.86,7.13,7.68,7.04,6.80,7.82],[31.34,31.26,31.10,30.98,30.95,30.98,30.89,30.87,30.97,30.87,30.92,30.98,30.85,30.77,30.73,30.76,30.66,30.58,30.47,30.01,29.97,30.01,30.27,30.31,30.39,30.53,30.29,30.35,30.12,29.95,29.73,30.07,30.06,29.62,29.67,29.77,29.50,29.25,29.72,29.62,29.12,29.08,29.32,29.21,28.92,29.05,29.24,28.84,28.32,29.08,29.10,28.72,28.45,29.02,29.13,28.55,29.21,29.28,29.46,28.58,29.38,29.50,29.01,29.17,29.55,29.40,29.13,29.72,29.79,29.49,29.68,29.94,29.89,29.81,30.01,30.23,30.03,30.08,30.38,30.35,30.18,30.49,30.25,30.47,30.28,30.05,30.33,30.01,30.12,29.66,29.71,29.98,29.74,29.43,29.72,29.85,29.47,29.49,29.79,29.81,29.72,30.15,30.10,29.85,30.12,30.16,29.85,29.65,30.04,30.01,29.53,29.86,29.95,29.56,29.74,30.06,30.06,30.22,29.94,30.05,30.11,29.72,29.41,29.62,29.65,29.10,29.03,29.41,29.23,28.36,28.67,28.30,28.41,28.37,28.92,28.38,28.90,27.77,27.48,27.95,27.41,27.79,27.15,27.92,28.12,26.83,26.93,28.26,27.86,27.41,28.20,28.79,28.86,28.38,28.83,28.65,27.55,28.04,28.72,28.25,27.28,28.17,28.37,28.15,27.24,28.06,28.47,27.91,27.42,28.26,27.90,27.32,27.81,28.52,28.59,27.38,27.75,28.40,27.57,26.89,27.80,28.11,27.14,26.72,28.09,27.33,26.67,27.01,27.58,26.58,26.25,26.90,27.35,26.48,26.79,27.14,26.73,26.99,27.03,26.38,26.03,26.74,26.47,26.53,26.09,26.46,26.39,26.26,26.16,26.29,26.34,26.55,26.77,26.82,26.86,27.13,27.40,27.01,27.53,27.57,28.24,27.82,28.15,27.94,28.09,28.58,28.85,28.65,28.79,29.30,29.13,29.25,28.77,28.46,28.82,28.87,27.80,28.26,28.69,28.68,27.36,28.11,28.51,28.28,27.52,28.05,28.15,28.68,28.63,29.13,28.86,29.44,28.92,28.63,28.96,29.22,28.59,28.60,29.16,29.00,28.33,28.63,29.05,28.85,28.36,28.86,28.90,28.26,28.47,29.14,29.04,29.25,28.83,29.40,29.33,28.68,29.14,29.21,28.93,28.39,29.13,29.24,28.66,28.66,29.21,29.13,28.58,28.60,29.31,29.28,28.95,29.13,29.14,28.55,28.38,28.46,28.00,28.41,28.50,28.13,28.13,28.39,28.75,28.25,28.75,29.10,28.52,27.95,28.41,28.38,27.80,27.61,28.07,27.56,27.15,27.71,27.02,27.16,27.87,28.22,28.36,28.88,29.12,29.34,28.92,29.51,29.48,29.09,29.66,29.82,29.65,29.35,29.85,29.93,29.97,30.34,30.30,29.87,30.16,30.26,30.08,29.89,30.32,30.28,30.10,29.92,29.71,29.65,29.59,29.45,29.25,29.38,29.37,29.03,28.65,29.09,28.96,28.67,28.06,28.63,28.00,27.18,27.39,28.29,28.09,28.07,27.74,28.81,29.00,29.26,29.38,29.25,29.32,29.30,29.63,29.38,29.60,30.03,29.94,29.96,30.11,30.27,30.14,30.19,30.52,30.47,30.64,30.55,30.39,30.31,30.53,30.20,29.98,30.31,30.14,29.78,29.61,29.81,29.96,29.44,29.39,29.63,29.35,28.92,28.98,29.30,28.59,28.64,29.20,28.72,28.42,28.25,29.07,28.37,28.02,28.63,28.64,27.78,27.99,28.59,28.26,27.67,27.12,27.07,27.83,27.78,27.62,28.07,28.38,28.21,28.10,28.87,28.83,28.54,28.64,29.20,29.08,28.71,29.07,29.28,28.46,28.95,28.51,28.42,28.44,28.21,27.75,27.81,28.02,27.95,27.63,27.80,28.13,27.67,27.11,27.91,27.81,27.07,26.53,27.60,27.57,27.19,26.85,27.25,28.13,27.64,27.46,27.59,28.52,27.74,27.16,28.22,28.43,27.58,27.45,28.25,28.18,27.75,27.84,28.24,27.95,27.53,27.95,28.40,28.13,28.43,28.55,28.66,28.66,29.18,29.39,29.37,29.04,29.76,29.24,28.62,29.30,29.49,28.98,28.79,29.35,29.62,29.39,28.65,29.08,29.33,28.58,28.39,29.24,29.29,28.65,29.00,29.68,29.25,29.83,29.62,29.57,30.01,29.95,29.47,29.95,29.65,29.50,29.95,29.58,29.53,29.51,29.45,28.88,28.88,29.22,27.83,28.82,28.58,28.60,27.46,27.94,28.48,27.82,27.84,27.08,27.43,27.46,27.63,27.58,27.43,28.00,27.80,27.70,28.15,28.37,28.19,28.37,28.75,28.86,28.82,28.98,29.25,29.48,29.52,29.94,29.53,29.85,29.25,29.72,29.63,29.00,28.82,29.33,28.98,28.32,28.32,28.86,28.21,27.76,28.52,28.11,27.74,27.63,28.54,27.95,27.90,28.44,28.78,29.12,29.07,28.34,29.03,29.34,28.63,28.24,29.43,29.46,28.95,29.23,29.62,29.42,28.65,29.20,29.77,29.55,29.28,29.67,30.01,29.71,29.78,29.89,29.02,28.85,27.57,27.39,26.73,25.94,24.90,24.22,23.16,21.27,20.65,20.31,18.82,18.67,17.95,17.88,16.44,14.94,14.21,11.75,10.78,9.97,10.96,10.59,9.08,8.47,6.89,6.96,6.49,5.64,6.07,6.35,5.61,5.14,5.98,5.92,5.13,4.97,5.62,6.30,5.81,5.08,5.70,6.03,5.33,5.23,5.67,5.64,5.17,5.05,5.81,5.32,4.71,5.05,6.14,5.15,6.29,6.54,7.06,6.62,7.50,7.16,6.31,6.88,7.43,6.57,6.24,7.17,7.25,6.43,6.62,7.45,7.10,6.51,7.09,7.49,6.77,6.94,7.70,7.82,7.17,7.93,7.68,8.00,7.16,7.03,6.86,6.55,5.86,5.49,5.25,6.41,6.22,5.73,6.00,6.82,6.65,6.14,7.08,7.57,7.50,8.55,9.04,8.44,8.21,8.30,7.65,7.08,7.44,7.13,6.29,7.17,7.14,6.44,7.22,7.56,6.71,6.87,6.20,5.80,6.36,6.31,5.02,5.37,5.96,5.38,4.65,5.13,5.28,4.47,5.12,4.30,4.78,5.15,5.92,5.64,6.36,5.79,5.86,6.59,6.67,6.98,6.73,7.46,7.30,6.32,6.76,7.59,6.79,6.47,7.50,7.72,7.19,6.54,6.46,6.62,6.07,5.80,5.69,6.03,5.31,5.14,5.68,5.39,4.61,4.81,5.17,4.72,4.42,4.31,3.88,4.26,3.91,4.21,3.88,3.80,4.15,4.43,4.03,4.33,4.61,4.76,4.58,4.74,5.37,5.35,5.29,5.65,6.21,6.11,5.90,6.49,7.03,6.98,8.22,7.10,6.77,6.32,6.48,6.12,5.74,5.56,5.34,5.20,4.92,4.81,4.65,4.41,4.50,4.10,3.79,4.01,3.58,3.25,3.34,3.41,2.86,2.97,3.16,3.15,2.54,2.42,2.77,2.71,2.26,2.55,2.92,2.63,2.25,2.40,2.39,2.15,1.80,1.79,1.80,1.41,1.22,1.52,1.52,1.12,1.26,1.64,1.58,1.28,1.75,1.96,1.94,2.34,2.20,2.54,2.21,2.61,2.45,1.97,2.21,2.51,2.16,1.92,2.36,2.50,2.10,2.08,2.64,2.53,2.33,2.70,3.14,2.99,2.77,3.45,3.64,3.72,3.77,3.98,3.62,3.15,3.45,3.60,3.14,2.82,3.27,3.28,2.67,2.91,3.35,3.00,2.60,3.15,3.40,3.02,3.03,3.16,2.90,2.45,2.34,2.78,2.51,2.74,3.30,3.37,2.94,3.34,3.79,3.46,3.99,3.89,3.75,3.52,3.28,2.93,3.00,2.94,2.60,2.49,2.67,2.39,2.48,1.88,2.19,2.34,2.10,2.49,2.98,3.42,2.47,2.71,2.53,2.17,2.47,2.75,2.62,2.17,2.56,2.94,3.09,3.59,3.51,2.77,3.00,3.44,2.97,2.60,3.08,3.31,2.86,2.51,2.36,2.42,2.29,1.96,1.84,2.08,1.78,1.34,1.72,1.82,1.44,1.27,1.71,1.73,1.42,1.54,1.50,1.13,0.93,0.79,0.76,0.82,0.91,0.95,0.93,1.04,1.24,1.35,1.46,1.59,1.82,1.91,2.05,2.25,2.41,2.55,2.62,2.83,3.25,3.40,4.25,3.85,3.27,3.32,3.40,3.04,2.62,2.92,2.72,2.28,2.27,2.44,2.28,1.74,2.01,1.99,1.48,1.48,1.83,1.90,1.61,2.25,2.51,2.46,2.43,2.87,3.04,2.84,2.96,3.54,3.56,3.24,3.83,4.19,4.15,4.18,3.82,4.36,4.23,3.65,3.88,4.27,3.93,3.50,4.00,4.12,3.63,3.55,4.16,4.08,3.57,3.66,4.44,4.43,4.02,4.54,4.71,4.52,4.01,4.13,4.14,3.77,3.50,3.68,3.74,3.17,3.20,3.32,3.31,2.81,3.17,3.44,3.09,2.64,3.06,3.31,2.81,3.06,3.11,2.76,2.37,2.46,2.04,1.86,2.28,2.19,1.69,2.39,2.59,2.30,2.03,2.53,2.66,2.71,2.71,3.10,3.17,2.97,3.29,3.55,3.42,3.67,4.14,4.50,4.13,4.38,3.90,3.64,3.29,3.20,3.27,3.07,2.59,2.73,2.92,2.67,2.24,2.00,1.60,1.94,2.12,1.85,1.88,2.34,2.70,2.56,2.71,3.05,3.56,4.15,4.32,4.87,4.92,4.96,5.70,5.84,5.89,6.70,7.05,7.03,7.59,7.37,6.66,6.85,7.48,6.88,7.79,8.52,7.63,6.85,7.70,7.53,6.63,6.12,5.73,5.07,5.74,5.63,5.08,4.92,5.48,5.18,4.64,5.04,5.43,4.91,4.71,5.22,5.30,4.75,5.01,5.68,5.74,5.16,5.44,5.70,5.74,5.31,6.18,6.30,5.55,5.87,6.68,6.31,5.83,6.69,7.23,6.34,6.70,7.66,7.49,6.93,7.65,8.61,8.11,7.76,8.66,9.60,10.28,10.29,8.70,8.82,10.32,8.94,8.24,9.18,9.67,8.59,7.94,8.72,8.74,7.76,7.68,8.55,7.96,7.25,7.57,8.20,7.41,7.07,7.89],[31.32,31.24,31.12,31.01,30.98,30.90,30.85,30.84,30.96,30.83,30.87,30.94,30.81,30.73,30.67,30.72,30.60,30.44,30.37,29.91,29.88,29.99,30.17,30.24,30.32,30.48,30.29,30.35,30.12,29.89,29.67,30.04,29.98,29.51,29.55,29.60,29.45,29.10,29.66,29.54,29.01,28.88,29.03,29.01,28.64,28.86,28.98,28.57,28.05,28.78,28.91,28.38,28.13,28.91,29.09,28.42,29.04,29.19,29.23,28.28,29.25,29.39,28.78,29.00,29.41,29.36,28.91,29.60,29.75,29.47,29.58,29.89,29.86,29.73,29.97,30.18,29.97,30.01,30.30,30.30,30.18,30.46,30.23,30.45,30.28,30.06,30.32,30.01,30.10,29.56,29.65,29.98,29.74,29.42,29.76,29.88,29.51,29.54,29.70,29.85,29.67,30.14,30.03,29.86,30.03,30.04,29.75,29.61,29.95,29.94,29.57,29.82,29.90,29.63,29.69,30.01,29.94,30.15,29.97,30.08,30.07,29.65,29.36,29.53,29.59,29.05,28.86,29.38,29.19,28.16,28.60,27.97,28.16,28.15,28.73,28.04,28.59,27.43,27.11,27.63,27.10,27.59,26.89,27.82,27.88,26.55,26.71,28.10,27.65,27.23,28.07,28.58,28.73,28.22,28.70,28.45,27.30,27.79,28.37,27.88,26.97,27.86,28.11,27.75,26.85,27.67,28.20,27.43,26.92,27.96,27.35,26.86,27.31,28.12,28.27,27.05,27.45,28.07,27.30,26.53,27.42,27.94,26.76,26.47,27.80,27.09,26.33,26.76,27.42,26.28,25.82,26.66,27.27,26.20,26.79,26.86,26.66,26.73,26.61,25.92,25.65,26.48,26.13,26.20,25.84,26.14,26.13,26.01,25.81,26.18,26.15,26.16,26.40,26.44,26.46,26.70,26.83,26.68,27.19,27.26,27.40,27.50,27.63,27.72,27.72,28.23,28.61,28.46,28.57,29.27,28.91,29.04,28.48,28.24,28.62,28.57,27.57,27.98,28.43,28.42,26.90,28.07,28.38,28.03,27.56,28.22,28.33,29.02,28.69,29.12,28.76,29.24,28.97,28.51,28.82,29.26,28.52,28.38,29.04,28.95,28.12,28.42,28.88,28.53,28.00,28.69,28.77,27.89,28.14,29.02,28.86,29.10,28.57,29.19,29.17,28.36,28.69,29.16,28.89,28.11,29.07,29.26,28.51,28.55,29.19,29.13,28.51,28.68,29.22,29.23,29.08,29.17,29.09,28.63,28.45,28.81,28.18,28.48,28.78,28.18,28.30,28.55,28.90,28.20,28.79,29.03,28.34,28.08,28.43,28.14,27.64,27.70,28.10,27.15,27.14,27.87,27.09,27.29,28.18,28.65,28.57,29.04,29.12,29.54,28.92,29.48,29.55,29.04,29.59,29.78,29.62,29.23,29.70,29.86,29.89,30.28,30.18,29.61,30.00,30.19,29.87,29.63,30.22,30.14,30.05,29.79,29.57,29.52,29.30,29.17,28.97,29.22,29.17,28.71,28.63,29.15,28.75,28.32,28.17,28.68,28.13,27.34,27.48,28.14,27.84,27.60,28.24,27.81,28.67,28.82,29.05,29.13,29.02,28.88,29.46,29.20,29.39,29.91,29.79,29.68,29.99,30.19,30.01,30.08,30.43,30.28,30.54,30.47,30.21,30.21,30.45,30.13,29.82,30.10,30.09,29.69,29.53,29.79,29.90,29.37,29.31,29.52,29.24,28.82,28.94,29.16,28.75,28.66,29.14,28.80,28.71,28.24,28.99,28.12,28.01,28.60,28.53,27.91,27.97,28.71,28.14,27.64,27.00,26.88,27.54,27.69,27.46,27.89,28.14,27.81,27.88,28.75,28.60,28.20,28.45,29.06,28.84,28.40,28.93,29.04,28.14,28.78,28.26,28.22,28.08,27.96,27.52,27.56,27.54,27.56,27.44,27.24,27.62,27.17,26.76,27.32,27.41,27.02,26.38,27.38,27.63,27.24,26.86,27.27,28.08,27.64,27.53,27.68,28.70,27.48,27.34,28.06,28.41,27.59,26.90,28.11,28.09,27.12,27.33,27.83,27.43,27.09,27.61,27.94,27.65,28.00,28.14,28.34,28.64,29.12,29.23,29.24,28.84,29.64,28.99,28.39,29.06,29.30,28.76,28.47,29.15,29.49,29.07,28.59,28.92,29.09,28.33,28.39,29.18,29.15,28.39,28.84,29.55,29.08,29.65,29.47,29.45,29.95,29.89,29.42,29.82,29.55,29.46,29.85,29.51,29.46,29.43,29.32,28.74,28.78,29.15,27.52,28.71,28.50,28.51,27.26,27.82,28.32,27.72,27.65,26.99,27.17,27.27,27.24,27.31,27.07,27.68,27.55,27.54,27.93,28.15,28.01,28.20,28.61,28.73,28.75,28.86,29.10,29.33,29.47,29.85,29.47,29.72,29.18,29.71,29.51,28.97,28.84,29.25,28.89,28.32,28.47,28.78,28.05,27.60,28.48,28.07,27.60,27.75,28.52,28.02,27.89,28.37,28.73,29.03,28.99,28.19,28.97,29.22,28.67,28.07,29.39,29.36,28.88,29.19,29.49,29.31,28.69,29.13,29.60,29.47,29.29,29.55,29.86,29.59,29.65,29.81,28.91,28.50,27.17,27.16,26.62,25.40,24.26,23.74,22.39,20.65,20.20,20.16,18.68,18.68,18.04,17.78,16.63,15.26,13.78,11.73,10.56,9.57,10.64,10.54,8.92,8.20,6.56,6.52,6.06,5.40,5.78,5.97,5.33,5.03,5.59,5.52,4.90,4.91,5.23,5.79,5.40,4.83,5.37,5.63,5.15,5.16,5.37,5.38,5.04,4.99,5.49,5.21,4.53,5.07,5.89,4.89,5.93,6.18,6.57,6.13,6.86,6.64,5.86,6.34,6.80,6.13,5.76,6.57,6.72,5.93,6.10,6.85,6.52,6.04,6.50,6.87,6.24,6.44,6.99,7.20,6.67,7.33,7.09,7.33,6.64,6.55,6.45,6.16,5.66,5.43,5.22,6.05,5.89,5.53,5.84,6.39,6.21,5.94,6.70,7.03,6.99,8.19,8.47,8.02,7.49,7.70,7.23,6.91,7.01,6.82,6.09,6.76,6.73,6.08,6.79,7.08,6.32,6.39,5.83,5.73,6.15,6.06,5.03,5.28,5.80,5.39,4.50,4.82,5.11,4.28,4.79,4.06,4.50,5.00,5.62,5.46,6.00,5.56,5.75,6.20,6.15,6.40,6.17,6.76,6.65,5.93,6.04,6.81,6.21,5.90,6.71,6.93,6.47,6.05,5.99,6.12,5.63,5.53,5.36,5.72,5.11,5.06,5.48,5.20,4.57,4.60,5.01,4.49,4.16,4.01,3.62,4.14,3.60,4.05,3.76,3.58,4.03,4.29,4.04,4.20,4.42,4.53,4.33,4.53,5.04,5.06,4.96,5.26,5.76,5.71,5.39,5.84,6.47,6.42,7.49,6.53,6.22,5.87,6.01,5.74,5.43,5.21,5.09,4.98,4.74,4.56,4.24,4.14,4.03,3.78,3.58,3.68,3.44,3.11,3.12,3.26,2.98,2.78,2.94,2.94,2.49,2.35,2.68,2.60,2.20,2.51,2.78,2.48,2.13,2.34,2.31,2.04,1.80,1.77,1.78,1.35,1.33,1.52,1.42,1.05,1.35,1.53,1.38,1.20,1.60,1.76,1.71,2.00,1.92,2.08,1.81,2.16,2.07,1.75,1.95,2.25,1.97,1.82,2.23,2.38,2.05,2.08,2.55,2.45,2.27,2.64,2.93,2.83,2.72,3.25,3.40,3.54,3.46,3.65,3.43,3.06,3.23,3.34,2.92,2.80,3.06,2.99,2.58,2.74,3.06,2.69,2.47,2.80,2.97,2.61,2.63,2.72,2.47,2.24,2.18,2.49,2.36,2.56,2.95,3.12,2.72,2.94,3.51,3.24,3.79,3.59,3.53,3.30,3.08,2.82,2.83,2.81,2.46,2.36,2.50,2.26,2.33,1.76,1.97,2.11,1.85,2.09,2.55,2.83,2.03,2.20,2.08,1.73,2.00,2.21,2.08,1.69,2.03,2.34,2.33,2.72,2.59,2.06,2.22,2.53,2.18,1.99,2.30,2.49,2.23,2.01,1.95,1.93,1.74,1.54,1.51,1.56,1.35,1.16,1.41,1.50,1.14,1.09,1.42,1.42,1.17,1.37,1.33,1.01,0.94,0.87,0.78,0.76,0.78,0.85,0.85,0.86,1.02,1.17,1.17,1.22,1.49,1.53,1.64,1.73,1.92,2.10,2.03,2.16,2.52,2.64,3.23,2.89,2.44,2.52,2.70,2.37,2.07,2.33,2.21,1.77,1.82,2.10,1.97,1.45,1.82,1.82,1.34,1.33,1.74,1.76,1.51,2.10,2.30,2.23,2.31,2.68,2.80,2.60,2.66,3.11,3.12,2.95,3.47,3.77,3.73,3.81,3.46,3.96,3.87,3.33,3.50,3.88,3.40,3.10,3.54,3.73,3.20,3.27,3.66,3.50,3.22,3.31,3.81,3.93,3.54,4.04,4.18,4.02,3.61,3.51,3.69,3.49,3.10,3.24,3.32,2.87,2.85,2.96,2.90,2.53,2.75,2.99,2.65,2.31,2.76,2.99,2.55,2.85,2.91,2.68,2.18,2.35,1.94,1.81,2.01,2.01,1.67,2.32,2.38,2.13,2.00,2.61,2.60,2.33,2.57,2.83,2.75,2.82,3.00,3.30,3.21,3.45,3.83,4.16,3.87,3.96,3.60,3.67,3.12,2.95,3.22,3.00,2.45,2.67,2.90,2.59,2.14,2.03,1.56,1.80,1.99,1.73,1.77,2.19,2.24,2.20,2.49,2.82,3.23,3.66,4.13,4.55,4.54,4.39,5.08,5.12,5.11,5.87,6.10,6.12,6.54,6.41,5.77,6.01,6.45,6.02,6.76,7.31,6.74,6.11,6.83,6.66,6.00,5.70,5.32,4.69,5.22,5.13,4.55,4.37,4.93,4.69,4.05,4.41,4.79,4.35,4.14,4.59,4.64,4.19,4.35,4.90,5.01,4.55,4.94,5.03,5.33,5.12,5.77,5.62,4.98,5.45,6.03,5.57,5.19,6.06,6.42,5.73,6.10,6.82,6.46,6.12,6.84,7.59,7.04,6.82,7.64,8.30,8.88,8.71,7.57,7.72,8.73,7.81,7.18,7.90,8.27,7.38,6.94,7.63,7.62,6.80,6.68,7.55,7.11,6.37,6.72,7.34,6.71,6.40,7.44],[31.31,31.19,31.11,31.00,31.00,30.87,30.87,30.85,30.88,30.78,30.84,30.90,30.77,30.73,30.66,30.71,30.54,30.47,30.44,29.99,29.95,30.02,30.26,30.31,30.38,30.50,30.33,30.35,30.15,29.95,29.71,30.07,30.03,29.58,29.61,29.67,29.50,29.13,29.67,29.59,29.09,28.87,29.15,29.03,28.68,28.90,28.96,28.55,28.16,28.78,28.90,28.45,28.08,28.94,29.04,28.41,29.10,29.20,29.19,28.34,29.19,29.36,28.86,29.03,29.35,29.36,28.99,29.58,29.67,29.51,29.60,29.82,29.82,29.77,29.96,30.15,29.96,30.07,30.30,30.31,30.23,30.49,30.22,30.45,30.27,30.08,30.35,30.02,30.12,29.62,29.68,30.00,29.76,29.46,29.72,29.87,29.48,29.59,29.71,29.83,29.68,30.11,30.04,29.86,30.05,30.02,29.74,29.63,30.00,30.00,29.58,29.84,29.98,29.65,29.77,30.05,30.01,30.21,29.96,30.14,30.13,29.67,29.39,29.58,29.65,29.06,28.87,29.39,29.21,28.13,28.62,27.97,28.10,28.17,28.82,28.14,28.59,27.47,27.14,27.68,26.97,27.55,26.90,27.77,27.85,26.49,26.77,28.12,27.73,27.33,28.11,28.63,28.79,28.37,28.81,28.47,27.35,27.88,28.32,27.86,27.04,28.02,28.11,27.80,27.00,27.97,28.18,27.63,26.93,28.01,27.33,26.87,27.32,28.25,28.18,26.96,27.70,28.08,27.28,26.75,27.50,27.84,26.78,26.51,27.77,27.10,26.43,26.87,27.53,26.35,25.91,26.73,27.58,26.26,27.12,26.94,26.68,26.66,26.72,25.99,25.60,26.47,26.27,26.20,25.84,26.25,26.20,25.99,25.88,26.23,26.18,26.33,26.51,26.44,26.36,26.68,26.81,26.72,27.18,27.24,27.41,27.48,27.75,27.65,27.68,28.33,28.66,28.52,28.50,29.30,28.91,28.98,28.30,28.04,28.48,28.41,27.65,27.95,28.48,28.32,27.10,28.28,28.37,27.92,27.39,28.11,28.07,28.90,28.56,29.06,28.70,29.29,28.85,28.43,28.80,29.20,28.59,28.26,29.11,28.85,28.15,28.47,28.92,28.36,27.82,28.71,28.73,27.83,28.13,29.01,28.82,29.15,28.61,29.16,29.25,28.37,28.68,29.19,28.80,28.04,29.02,29.28,28.57,28.50,29.22,29.11,28.45,28.67,29.33,29.26,29.01,29.15,29.00,28.51,28.17,28.62,27.88,28.40,28.62,28.20,28.15,28.49,28.94,27.92,28.81,29.10,28.41,27.86,28.39,28.04,27.54,27.58,28.00,27.11,27.03,27.69,26.86,26.99,27.93,28.44,28.49,28.89,29.08,29.50,28.95,29.36,29.37,28.97,29.49,29.65,29.52,29.03,29.49,29.67,29.74,30.12,30.09,29.43,29.78,30.08,29.73,29.49,30.09,30.15,30.02,29.75,29.56,29.43,29.17,29.01,28.82,29.02,29.00,28.67,28.50,28.99,28.71,28.37,27.90,28.61,28.00,27.11,27.28,27.98,27.49,27.55,27.82,28.12,28.01,28.60,28.63,28.88,28.99,28.77,29.19,29.18,29.24,29.66,29.49,29.50,29.90,30.08,29.81,29.86,30.36,30.20,30.49,30.41,30.08,29.98,30.33,30.00,29.55,29.95,29.92,29.41,29.44,29.61,29.66,29.15,29.13,29.32,28.90,28.50,28.81,28.89,27.94,28.48,29.09,28.24,28.09,28.13,28.93,27.91,27.96,28.55,28.55,27.74,27.92,28.66,28.10,27.57,27.00,26.84,27.45,27.61,27.40,27.75,28.06,27.68,27.86,28.62,28.36,27.99,28.47,28.95,28.73,28.39,28.90,29.03,28.12,28.66,28.29,28.21,28.15,27.90,27.60,27.60,27.40,27.55,27.42,27.15,27.30,27.17,26.82,27.06,27.40,27.07,26.22,27.30,27.56,27.29,26.90,27.38,28.10,27.66,27.44,27.58,28.40,27.62,27.02,27.38,27.92,27.51,26.83,27.46,27.66,27.13,27.21,27.68,27.39,27.15,27.59,28.00,27.85,28.12,28.17,28.44,28.66,29.09,29.29,29.22,28.89,29.71,29.04,28.36,29.15,29.36,28.53,28.45,29.24,29.46,28.96,28.29,28.74,29.09,27.96,27.91,29.29,28.97,28.17,28.59,29.53,29.11,29.76,29.47,29.50,29.97,29.92,29.40,29.79,29.49,29.32,29.78,29.47,29.36,29.36,29.22,28.67,28.69,29.04,27.58,28.62,28.36,28.33,27.15,27.70,28.22,27.59,27.47,26.75,27.03,27.21,27.23,27.11,27.10,27.56,27.45,27.45,27.85,28.02,27.82,28.17,28.55,28.59,28.58,28.75,29.06,29.30,29.38,29.84,29.38,29.68,29.13,29.65,29.43,28.78,28.77,29.10,28.74,28.23,28.33,28.60,27.87,27.44,28.30,27.86,27.43,27.63,28.44,27.87,27.79,28.30,28.64,28.92,28.92,28.11,28.83,29.13,28.63,28.01,29.25,29.24,28.77,29.11,29.33,29.15,28.48,29.03,29.48,29.36,29.14,29.46,29.75,29.53,29.58,29.80,29.06,28.77,27.69,27.60,26.89,25.86,24.74,23.96,22.56,21.27,20.67,20.26,18.93,19.35,18.50,18.27,17.01,15.55,14.15,11.80,10.61,9.61,10.57,10.54,8.87,7.94,6.26,6.23,5.83,5.10,5.63,5.76,5.01,4.85,5.53,5.45,4.64,4.65,5.07,5.59,5.20,4.63,5.21,5.48,5.07,5.06,5.32,5.29,5.24,4.87,5.40,5.05,4.45,4.83,5.64,4.81,5.59,5.90,6.31,5.92,6.48,6.37,5.61,6.10,6.44,5.95,5.65,6.23,6.38,5.67,5.95,6.45,6.20,5.80,6.16,6.44,5.98,6.13,6.58,6.80,6.37,7.00,6.62,6.92,6.21,6.22,6.14,5.86,5.40,5.23,4.93,5.76,5.72,5.32,5.59,6.10,6.01,5.65,6.34,6.66,6.53,7.68,8.02,7.41,7.25,7.36,6.89,6.46,6.67,6.42,5.75,6.48,6.40,5.84,6.50,6.71,6.04,6.19,5.57,5.46,5.94,5.92,4.76,5.10,5.67,5.14,4.39,4.70,4.94,4.23,4.68,3.95,4.42,4.78,5.39,5.20,5.71,5.37,5.51,5.90,5.99,6.10,5.88,6.43,6.37,5.67,5.77,6.43,5.96,5.71,6.39,6.59,6.13,5.77,5.75,5.85,5.40,5.35,5.15,5.53,4.95,4.97,5.29,5.03,4.40,4.60,4.87,4.42,4.10,3.90,3.59,3.90,3.64,3.86,3.50,3.47,3.81,4.23,3.86,4.08,4.32,4.38,4.20,4.36,4.82,4.84,4.78,4.99,5.50,5.45,5.04,5.55,6.06,6.03,7.03,6.09,5.92,5.49,5.70,5.43,5.11,5.05,4.92,4.84,4.60,4.52,4.15,4.01,3.98,3.70,3.46,3.65,3.44,3.19,3.13,3.29,3.02,2.68,2.93,2.90,2.60,2.38,2.72,2.56,2.16,2.38,2.68,2.45,2.03,2.13,2.12,1.84,1.70,1.70,1.59,1.24,1.21,1.45,1.32,1.00,1.29,1.49,1.31,1.18,1.52,1.65,1.58,1.85,1.81,1.92,1.62,2.00,1.95,1.65,1.79,2.14,1.89,1.74,2.08,2.27,1.95,1.93,2.43,2.38,2.22,2.55,2.86,2.73,2.69,3.15,3.31,3.38,3.45,3.59,3.30,2.95,3.19,3.24,2.87,2.65,2.92,2.88,2.49,2.61,2.94,2.59,2.40,2.61,2.84,2.49,2.49,2.59,2.33,2.09,2.12,2.30,2.27,2.38,2.79,2.97,2.50,2.79,3.32,3.09,3.63,3.46,3.31,3.15,2.91,2.65,2.71,2.58,2.40,2.25,2.42,2.08,2.21,1.66,1.82,1.97,1.70,1.94,2.36,2.68,1.85,2.00,1.91,1.60,1.85,2.06,1.92,1.57,1.84,2.15,2.17,2.58,2.46,1.90,2.10,2.35,2.05,1.79,2.21,2.35,2.07,1.83,1.75,1.80,1.60,1.43,1.40,1.48,1.26,1.05,1.30,1.33,1.06,0.99,1.30,1.30,1.11,1.31,1.25,0.96,0.93,0.91,0.90,0.78,0.77,0.79,0.88,0.85,0.88,1.07,1.15,1.14,1.28,1.46,1.54,1.55,1.78,1.96,1.94,2.06,2.35,2.47,3.04,2.69,2.28,2.33,2.47,2.20,1.95,2.18,2.02,1.67,1.69,1.89,1.81,1.37,1.65,1.67,1.29,1.26,1.59,1.76,1.62,2.06,2.30,2.19,2.15,2.62,2.78,2.54,2.64,3.06,3.14,2.89,3.38,3.76,3.82,3.72,3.48,3.94,3.84,3.25,3.62,3.92,3.57,3.09,3.68,3.74,3.23,3.15,3.64,3.61,3.18,3.33,3.80,3.82,3.52,3.98,4.21,4.10,3.53,3.67,3.68,3.45,3.04,3.31,3.42,2.92,2.87,2.99,2.90,2.47,2.70,2.98,2.61,2.25,2.68,2.96,2.51,2.77,3.00,2.58,2.18,2.28,2.06,1.72,1.96,1.94,1.72,2.28,2.43,2.04,2.15,2.53,2.59,2.33,2.48,2.91,2.82,2.87,2.85,3.27,3.28,3.28,3.81,4.05,3.74,3.83,3.57,3.61,3.25,3.07,3.28,3.01,2.53,2.66,2.80,2.50,2.06,2.02,1.53,1.76,1.95,1.91,1.84,2.21,2.26,2.30,2.57,2.77,3.31,3.72,3.90,4.32,4.32,4.29,4.84,4.94,4.84,5.64,5.96,5.92,6.34,6.27,5.72,5.91,6.37,5.98,6.68,7.18,6.72,5.91,6.69,6.53,5.89,5.67,5.19,4.70,5.22,5.05,4.53,4.42,4.88,4.68,4.17,4.47,4.73,4.42,4.13,4.50,4.54,4.21,4.31,4.76,4.84,4.39,4.74,4.90,5.18,5.01,5.69,5.53,5.03,5.42,5.88,5.49,5.15,5.96,6.25,5.54,5.99,6.65,6.31,5.87,6.61,7.23,6.89,6.66,7.35,8.05,8.60,8.51,7.44,7.51,8.48,7.71,6.93,7.77,8.02,7.19,6.67,7.29,7.29,6.68,6.55,7.24,6.82,6.30,6.43,7.05,6.47,6.51,7.48],[31.30,31.19,31.06,30.93,30.88,30.83,30.77,30.81,30.76,30.75,30.79,30.82,30.69,30.69,30.65,30.64,30.56,30.51,30.48,30.11,30.03,30.08,30.28,30.36,30.45,30.56,30.37,30.38,30.16,30.00,29.76,30.09,30.10,29.58,29.64,29.82,29.61,29.26,29.69,29.64,29.23,29.22,29.27,29.19,29.07,29.13,29.22,28.91,28.32,28.96,29.13,28.74,28.37,29.01,29.08,28.46,29.13,29.26,29.35,28.57,29.31,29.45,28.94,29.17,29.47,29.42,29.15,29.64,29.72,29.54,29.69,29.91,29.84,29.82,30.00,30.21,30.02,30.10,30.33,30.31,30.22,30.51,30.22,30.46,30.30,30.06,30.37,30.04,30.15,29.71,29.70,30.05,29.79,29.53,29.79,29.92,29.50,29.55,29.88,29.85,29.69,30.14,30.08,29.90,30.12,30.06,29.77,29.63,30.06,30.03,29.57,29.86,29.98,29.71,29.86,30.08,30.06,30.26,29.92,30.08,30.15,29.81,29.43,29.68,29.82,29.19,29.09,29.46,29.31,28.32,28.78,28.14,28.31,28.37,28.95,28.34,28.73,27.67,27.40,27.90,27.33,27.83,27.09,27.96,28.07,26.78,26.97,28.28,27.91,27.50,28.31,28.77,28.91,28.53,28.96,28.66,27.71,28.15,28.76,28.27,27.42,28.33,28.44,28.18,27.33,28.12,28.41,27.93,27.35,28.28,27.74,27.28,27.65,28.65,28.53,27.17,27.84,28.48,27.46,26.88,28.02,28.15,27.05,26.88,28.09,27.36,26.64,27.18,27.69,26.49,26.11,26.99,27.61,26.33,27.05,27.13,26.73,26.75,26.75,26.08,25.88,26.48,26.32,26.35,26.09,26.36,26.18,26.18,26.20,26.27,26.30,26.49,26.67,26.50,26.61,26.97,27.06,26.84,27.43,27.56,27.84,27.79,28.06,28.01,28.19,28.64,28.81,28.67,28.79,29.37,29.15,29.20,28.64,28.47,28.80,28.78,27.94,28.35,28.68,28.52,27.40,28.16,28.34,27.92,27.50,28.11,28.22,28.72,28.57,29.16,28.91,29.54,28.94,28.54,29.00,29.36,28.70,28.57,29.34,29.07,28.39,28.71,29.23,28.62,28.33,29.06,29.08,28.22,28.42,29.22,29.02,29.32,28.82,29.40,29.46,28.76,29.10,29.38,29.16,28.34,29.17,29.50,28.75,28.70,29.38,29.24,28.59,28.80,29.42,29.39,29.04,29.19,29.16,28.65,28.31,28.50,27.90,28.43,28.55,28.16,28.12,28.58,28.82,28.02,28.88,29.20,28.44,28.01,28.55,28.27,27.69,27.60,28.20,27.48,27.15,27.76,27.08,27.17,27.94,28.00,28.22,28.82,28.98,29.34,28.81,29.46,29.44,28.97,29.53,29.78,29.63,29.29,29.67,29.84,29.92,30.32,30.26,29.78,30.03,30.21,30.02,29.79,30.14,30.21,30.07,29.89,29.61,29.68,29.59,29.31,29.11,29.33,29.20,28.98,28.61,29.01,28.84,28.53,28.02,28.78,28.01,27.19,27.34,28.01,27.77,28.01,28.38,28.43,28.96,28.36,29.03,29.05,29.19,29.03,29.41,29.23,29.42,29.89,29.79,29.79,29.96,30.17,30.03,30.05,30.42,30.35,30.59,30.52,30.26,30.21,30.44,30.11,29.87,30.18,30.03,29.73,29.54,29.73,29.88,29.31,29.28,29.51,29.26,28.76,28.91,29.11,28.20,28.56,29.19,28.56,28.29,28.25,29.07,28.23,28.02,28.62,28.61,27.78,27.97,28.65,28.21,27.65,27.12,27.12,27.78,27.83,27.62,28.09,28.33,28.01,28.20,29.01,28.72,28.44,28.65,29.21,28.99,28.65,29.05,29.13,28.37,28.95,28.56,28.40,28.29,28.29,27.82,27.86,27.78,27.96,27.65,27.40,27.57,27.42,26.87,27.18,27.60,27.10,26.27,27.21,27.62,27.28,26.92,27.32,28.21,27.58,27.49,27.70,28.45,27.41,26.97,27.56,28.02,27.53,26.92,27.85,28.26,27.32,27.59,27.96,27.65,27.30,27.90,28.25,28.03,28.19,28.41,28.54,28.75,29.18,29.38,29.32,28.97,29.77,29.14,28.52,29.28,29.50,28.84,28.64,29.33,29.56,29.15,28.68,28.94,29.10,28.38,28.06,29.17,29.19,28.53,28.74,29.67,29.19,29.73,29.54,29.56,30.01,29.92,29.46,29.84,29.60,29.41,29.88,29.57,29.47,29.46,29.29,28.86,28.80,29.22,27.52,28.72,28.50,28.49,27.29,27.73,28.30,27.80,27.69,26.97,27.26,27.37,27.60,27.44,27.32,27.81,27.70,27.75,28.09,28.34,28.15,28.47,28.75,28.87,28.92,28.92,29.21,29.50,29.50,29.91,29.53,29.78,29.32,29.70,29.57,29.03,28.90,29.26,28.95,28.33,28.31,28.75,28.06,27.58,28.31,27.89,27.62,27.68,28.52,27.86,27.73,28.28,28.71,29.02,29.06,28.14,28.98,29.29,28.62,28.10,29.38,29.39,28.92,29.21,29.51,29.37,28.54,29.19,29.66,29.49,29.29,29.64,29.92,29.60,29.68,29.83,29.10,28.64,27.35,27.33,26.59,25.20,24.21,23.70,22.41,20.60,20.13,20.18,18.54,19.07,18.47,18.28,16.95,15.45,14.35,11.85,11.19,10.43,11.32,11.01,9.39,8.44,6.76,6.83,6.45,5.61,6.22,6.34,5.47,5.21,5.98,5.75,5.00,4.99,5.41,6.01,5.61,5.24,5.67,5.95,5.39,5.41,5.87,5.66,5.43,5.28,5.88,5.27,4.81,5.28,6.12,5.18,5.95,6.51,6.82,6.44,7.09,6.98,6.18,6.71,7.05,6.55,6.29,6.88,6.99,6.40,6.54,7.08,6.89,6.37,6.76,7.12,6.65,6.69,7.20,7.48,6.96,7.68,7.48,7.72,6.97,6.93,6.80,6.50,5.98,5.63,5.46,6.42,6.41,5.85,6.16,6.76,6.70,6.25,6.96,7.45,7.32,8.30,8.99,8.28,8.22,8.13,7.68,7.33,7.38,7.10,6.36,7.18,7.06,6.43,7.10,7.35,6.82,6.82,6.24,5.95,6.46,6.56,5.24,5.53,6.16,5.56,4.82,5.30,5.51,4.46,5.16,4.41,4.65,4.96,5.74,5.51,6.14,5.80,5.86,6.37,6.66,6.54,6.26,6.91,6.85,6.05,6.32,6.95,6.24,6.14,6.80,7.03,6.64,6.21,6.15,6.23,5.80,5.74,5.50,5.81,5.21,5.18,5.52,5.28,4.54,4.78,4.97,4.49,4.39,4.16,3.86,4.17,3.90,4.09,3.73,3.80,3.87,4.47,4.01,4.18,4.44,4.62,4.34,4.55,5.13,5.15,5.07,5.33,5.84,5.74,5.52,6.05,6.46,6.41,7.50,6.42,6.30,5.76,6.00,5.79,5.41,5.25,5.13,5.02,4.68,4.73,4.31,4.13,4.12,3.89,3.73,3.81,3.52,3.29,3.11,3.36,3.05,2.79,3.10,3.24,2.68,2.61,2.88,2.88,2.43,2.62,2.98,2.63,2.24,2.40,2.28,2.01,1.78,1.93,1.76,1.25,1.29,1.50,1.33,1.01,1.31,1.56,1.33,1.23,1.61,1.68,1.66,1.97,1.89,2.10,1.73,2.13,2.10,1.67,1.89,2.26,1.98,1.79,2.23,2.55,2.08,2.11,2.73,2.61,2.43,2.83,3.20,3.00,2.86,3.43,3.62,3.66,3.56,3.90,3.61,3.11,3.38,3.53,3.13,2.87,3.18,3.14,2.65,2.86,3.18,2.80,2.53,2.84,2.99,2.62,2.57,2.70,2.51,2.23,2.22,2.49,2.41,2.53,2.93,3.11,2.74,2.97,3.50,3.31,3.83,3.69,3.52,3.32,3.17,2.81,2.84,2.85,2.52,2.39,2.53,2.24,2.31,1.77,1.97,2.09,1.85,2.10,2.53,2.80,2.07,2.21,2.12,1.75,2.01,2.20,2.04,1.68,2.00,2.32,2.28,2.63,2.52,1.99,2.15,2.39,2.11,1.86,2.19,2.36,2.09,1.85,1.77,1.82,1.63,1.38,1.40,1.53,1.26,1.05,1.37,1.45,1.17,1.04,1.39,1.46,1.28,1.40,1.43,1.08,1.02,0.91,0.93,0.87,0.77,0.76,0.80,0.86,0.90,0.93,1.10,1.18,1.24,1.30,1.57,1.59,1.75,1.94,2.02,2.12,2.33,2.50,3.05,2.75,2.35,2.47,2.58,2.27,2.05,2.30,2.21,1.81,1.90,2.10,1.99,1.42,1.83,1.80,1.31,1.42,1.77,1.79,1.65,2.16,2.46,2.22,2.26,2.78,2.83,2.66,2.78,3.25,3.25,3.08,3.53,3.85,3.98,3.90,3.70,4.10,4.04,3.58,3.73,4.05,3.74,3.35,3.81,4.06,3.48,3.33,3.91,3.79,3.40,3.38,4.09,4.15,3.77,4.30,4.54,4.24,3.89,3.88,3.85,3.60,3.23,3.53,3.47,3.14,3.04,3.07,3.07,2.60,2.84,3.13,2.74,2.47,2.89,3.08,2.61,2.91,3.09,2.81,2.33,2.44,2.07,1.91,2.07,2.07,1.82,2.48,2.65,2.33,2.34,2.66,3.02,2.72,2.67,3.23,3.07,3.04,3.21,3.52,3.41,3.54,3.91,4.31,4.07,4.10,3.83,3.87,3.38,3.23,3.34,3.24,2.54,2.68,2.93,2.57,2.12,2.06,1.47,1.76,2.06,1.96,1.98,2.27,2.45,2.46,2.63,3.00,3.46,3.87,4.09,4.44,4.50,4.57,5.17,5.29,5.29,6.10,6.41,6.62,7.02,6.98,6.33,6.53,7.04,6.49,7.40,7.96,7.43,6.49,7.28,7.16,6.54,6.07,5.57,5.09,5.65,5.41,4.84,4.79,5.28,4.93,4.39,4.81,5.16,4.75,4.51,4.92,4.92,4.49,4.69,5.19,5.16,4.67,4.91,5.20,5.37,5.19,5.77,5.77,5.27,5.63,6.04,5.80,5.40,6.28,6.64,5.95,6.35,7.03,6.91,6.53,7.16,7.76,7.53,7.34,8.01,8.75,9.37,9.32,8.20,8.28,9.25,8.33,7.70,8.53,8.81,7.85,7.31,8.14,7.94,7.24,7.11,7.87,7.25,6.71,6.96,7.33,6.80,6.80,7.66],[31.31,31.21,31.07,30.97,30.96,30.94,30.86,30.85,30.94,30.86,30.88,30.93,30.83,30.70,30.67,30.70,30.55,30.46,30.46,29.93,29.86,29.94,30.20,30.28,30.24,30.45,30.23,30.28,30.18,29.93,29.76,30.14,30.08,29.60,29.73,29.74,29.60,29.20,29.66,29.62,29.11,29.08,29.30,29.14,28.85,29.16,29.19,28.86,28.45,29.06,29.18,28.77,28.47,29.02,29.11,28.53,29.18,29.25,29.26,28.52,29.22,29.40,28.90,29.11,29.45,29.45,29.09,29.65,29.74,29.56,29.68,29.88,29.91,29.84,29.97,30.19,30.02,30.09,30.27,30.29,30.22,30.43,30.23,30.42,30.26,30.05,30.28,30.03,30.15,29.66,29.73,30.02,29.81,29.41,29.69,29.91,29.53,29.49,29.74,29.86,29.69,30.06,29.98,29.82,30.06,30.01,29.72,29.57,29.91,29.96,29.50,29.86,29.93,29.63,29.73,29.99,30.00,30.14,29.92,30.09,30.01,29.76,29.47,29.65,29.75,29.23,29.06,29.41,29.33,28.34,28.68,28.12,28.18,28.28,28.78,28.23,28.69,27.44,27.21,27.65,26.98,27.60,26.97,27.82,27.92,26.48,26.99,28.12,27.82,27.49,28.17,28.61,28.84,28.37,28.80,28.60,27.59,28.08,28.52,28.15,27.28,28.16,28.49,28.05,27.24,28.09,28.50,27.81,27.34,28.34,27.79,27.37,27.69,28.45,28.50,27.21,27.81,28.41,27.47,26.85,27.75,28.03,26.88,26.65,27.92,27.09,26.50,27.02,27.39,26.29,26.05,27.00,27.24,26.19,26.82,26.88,26.60,26.63,26.68,26.00,25.72,26.47,26.27,26.25,25.94,26.20,26.12,26.05,26.02,26.23,26.20,26.56,26.72,26.56,26.67,27.00,27.17,26.96,27.50,27.61,27.77,27.95,28.19,28.11,28.18,28.70,28.72,28.66,28.96,29.32,29.08,29.24,28.68,28.40,28.74,28.79,27.90,28.27,28.69,28.57,27.31,28.30,28.59,28.25,27.48,28.29,28.30,28.80,28.68,29.09,28.87,29.33,29.01,28.69,28.90,29.23,28.77,28.59,29.11,28.98,28.35,28.52,29.03,28.72,28.25,28.94,29.02,28.35,28.52,29.20,28.95,29.29,28.85,29.42,29.39,28.74,28.95,29.33,29.03,28.32,29.16,29.38,28.75,28.72,29.30,29.29,28.72,28.85,29.33,29.31,29.00,29.02,28.98,28.73,28.36,28.50,27.89,28.45,28.61,28.05,28.18,28.64,28.71,28.09,28.67,29.03,28.31,27.85,28.55,28.19,27.58,27.74,28.19,27.37,27.05,27.86,26.91,27.30,28.10,28.06,28.38,28.85,28.95,29.30,28.89,29.49,29.50,29.19,29.66,29.84,29.64,29.50,29.80,29.96,29.96,30.32,30.27,29.96,30.21,30.21,29.98,29.94,30.21,30.15,30.06,29.87,29.68,29.62,29.63,29.49,29.08,29.36,29.47,29.11,28.73,29.18,29.07,28.67,28.18,28.71,28.16,27.32,27.50,28.32,28.04,28.06,28.39,28.74,28.97,29.01,28.48,29.21,29.23,29.07,29.54,29.50,29.55,29.96,30.00,29.98,30.05,30.17,30.17,30.23,30.44,30.40,30.52,30.55,30.39,30.30,30.50,30.27,30.11,30.26,30.15,29.89,29.64,29.78,30.02,29.57,29.28,29.65,29.28,28.78,28.93,29.06,28.44,28.59,29.16,28.85,28.40,28.16,28.98,28.38,28.15,28.49,28.61,27.89,27.88,28.58,28.13,27.41,26.97,26.98,27.58,27.81,27.75,28.11,28.25,28.20,28.12,28.91,28.79,28.53,28.59,29.10,29.10,28.64,29.05,29.19,28.38,28.94,28.51,28.27,28.20,28.13,27.76,27.64,27.93,27.78,27.62,27.35,27.83,27.27,26.83,27.52,27.39,26.96,26.27,27.43,27.76,27.09,26.95,27.27,28.02,27.44,27.34,27.48,28.52,27.55,26.93,28.02,28.30,27.58,27.02,28.22,28.22,27.55,27.67,28.13,27.78,27.40,27.91,28.43,27.96,28.10,28.46,28.45,28.57,29.14,29.36,29.33,29.02,29.66,29.14,28.65,29.26,29.41,28.96,28.76,29.27,29.44,29.01,28.59,28.65,29.33,28.35,28.41,29.39,29.25,28.63,29.10,29.60,29.22,29.69,29.49,29.42,29.93,29.91,29.48,29.89,29.62,29.52,29.93,29.58,29.54,29.45,29.33,28.90,28.66,29.21,27.57,28.72,28.47,28.42,27.08,27.63,28.29,27.60,27.71,26.92,27.00,27.33,27.43,27.45,27.45,27.78,27.57,27.75,28.09,28.20,28.07,28.35,28.75,28.80,28.83,29.01,29.20,29.43,29.46,29.88,29.53,29.72,29.25,29.69,29.56,28.80,28.78,29.26,28.77,27.97,28.24,28.73,27.88,27.33,28.31,28.01,27.35,27.67,28.53,27.78,27.57,28.35,28.64,28.94,29.01,28.07,28.93,29.30,28.57,27.99,29.35,29.41,28.92,29.08,29.56,29.37,28.47,29.17,29.68,29.50,29.23,29.64,29.84,29.56,29.62,29.73,29.11,28.59,27.42,27.30,26.40,25.58,24.44,24.06,22.91,21.40,20.72,20.69,19.19,19.15,18.44,18.14,16.86,15.52,14.40,12.38,11.33,10.33,11.19,11.00,9.23,8.49,6.71,6.58,6.11,5.47,5.86,5.98,5.31,5.18,5.72,5.58,4.89,4.95,5.32,5.82,5.52,5.08,5.47,5.77,5.35,5.47,5.57,5.59,5.47,5.23,5.80,5.43,4.81,5.22,6.07,5.24,5.94,6.26,6.51,6.23,6.84,6.71,6.00,6.44,6.80,6.34,5.93,6.59,6.78,6.15,6.17,6.87,6.73,6.16,6.61,6.91,6.37,6.53,7.02,7.30,6.74,7.46,7.14,7.48,6.78,6.62,6.62,6.37,5.84,5.59,5.33,6.23,6.09,5.73,5.97,6.60,6.41,6.03,6.84,7.24,7.23,8.38,8.83,8.16,7.96,7.85,7.43,7.03,7.29,7.18,6.20,6.91,6.96,6.31,6.93,7.29,6.57,6.61,5.99,5.83,6.37,6.23,5.16,5.43,5.95,5.55,4.77,5.17,5.41,4.66,5.11,4.25,4.73,5.25,5.84,5.60,6.07,5.81,5.90,6.34,6.56,6.45,6.13,6.65,6.65,5.98,6.01,6.73,6.21,5.91,6.60,6.87,6.51,6.02,6.04,6.15,5.67,5.64,5.41,5.76,5.35,5.30,5.64,5.35,4.87,4.94,5.21,4.79,4.46,4.23,3.83,4.32,3.75,4.19,3.85,3.66,4.29,4.58,4.12,4.45,4.67,4.63,4.41,4.71,5.12,5.09,5.02,5.33,5.70,5.70,5.43,5.78,6.29,6.29,7.29,6.24,6.16,5.74,5.85,5.71,5.32,5.22,5.08,4.93,4.73,4.65,4.36,4.18,4.02,3.85,3.64,3.62,3.50,3.31,3.24,3.42,3.18,3.14,3.07,3.11,2.72,2.72,2.85,2.97,2.39,2.60,2.93,2.70,2.23,2.30,2.30,2.05,1.79,1.82,1.81,1.29,1.31,1.58,1.46,1.13,1.44,1.66,1.50,1.37,1.73,1.90,1.85,2.11,2.05,2.21,1.90,2.28,2.21,1.85,2.03,2.33,2.10,1.85,2.27,2.45,2.15,2.14,2.63,2.59,2.39,2.71,3.07,2.96,2.93,3.45,3.57,3.67,3.60,3.79,3.54,3.13,3.37,3.48,3.04,2.90,3.20,3.12,2.70,2.88,3.19,2.82,2.63,2.92,3.12,2.75,2.81,2.88,2.66,2.36,2.37,2.61,2.54,2.70,3.10,3.29,2.90,3.12,3.63,3.38,3.93,3.72,3.61,3.46,3.27,2.92,2.97,2.97,2.63,2.40,2.48,2.35,2.41,1.93,2.08,2.21,2.00,2.23,2.63,2.87,2.15,2.24,2.06,1.75,1.95,2.16,2.10,1.68,1.92,2.17,2.23,2.58,2.51,1.96,2.12,2.41,2.18,1.89,2.17,2.44,2.15,1.90,1.85,1.92,1.62,1.42,1.51,1.59,1.27,1.14,1.46,1.50,1.18,1.20,1.51,1.53,1.32,1.52,1.52,1.17,1.14,1.05,0.94,0.90,0.88,0.79,0.77,0.80,0.90,0.95,0.95,1.04,1.21,1.24,1.34,1.53,1.70,1.81,1.87,2.08,2.26,2.30,2.96,2.62,2.22,2.33,2.40,2.14,1.94,2.13,1.98,1.68,1.73,1.89,1.80,1.29,1.68,1.69,1.27,1.31,1.75,1.76,1.62,2.17,2.49,2.30,2.23,2.83,2.95,2.67,2.88,3.39,3.35,3.18,3.68,4.01,3.99,4.04,3.69,4.10,4.08,3.48,3.70,4.05,3.73,3.29,3.80,4.01,3.41,3.35,3.96,3.90,3.47,3.55,4.17,4.31,3.77,4.34,4.45,4.26,3.89,3.79,3.92,3.62,3.22,3.47,3.54,3.18,3.00,3.11,3.10,2.60,2.90,3.18,2.80,2.51,2.98,3.21,2.79,3.01,3.16,2.89,2.41,2.43,2.03,1.95,2.22,2.11,1.86,2.50,2.50,2.43,2.51,2.82,2.91,2.80,2.91,3.29,3.06,2.96,3.21,3.51,3.40,3.79,4.15,4.50,4.25,4.36,3.88,3.85,3.44,3.13,3.48,3.18,2.63,2.79,3.12,2.74,2.29,2.17,1.50,1.90,2.17,1.86,1.88,2.40,2.51,2.35,2.78,2.96,3.68,4.02,4.55,4.95,5.00,4.68,5.55,5.56,5.72,6.55,6.73,6.83,7.26,7.11,6.34,6.45,7.04,6.51,7.40,7.78,7.24,6.37,7.11,7.00,6.32,5.95,5.56,4.98,5.50,5.32,4.81,4.67,5.11,4.97,4.38,4.72,5.16,4.71,4.55,4.88,5.02,4.50,4.70,5.27,5.41,5.05,5.40,5.49,5.73,5.55,6.09,5.95,5.39,5.90,6.31,5.93,5.69,6.50,6.74,6.10,6.49,7.07,6.82,6.51,7.30,7.99,7.39,7.26,8.07,8.89,9.49,9.38,7.96,8.21,9.50,8.15,7.48,8.55,8.87,7.90,7.34,8.26,8.23,7.27,7.16,8.05,7.65,6.83,7.25,7.86,7.16,6.99,8.01],[31.28,31.17,31.03,30.97,30.95,30.79,30.76,30.85,30.83,30.70,30.76,30.78,30.63,30.69,30.59,30.58,30.43,30.35,30.31,29.84,29.90,29.96,30.14,30.17,30.23,30.30,30.20,30.24,30.11,29.91,29.69,30.05,29.99,29.53,29.55,29.65,29.50,29.12,29.65,29.54,29.07,28.85,29.10,28.94,28.71,28.95,28.94,28.53,28.11,28.80,28.83,28.43,28.09,28.79,28.95,28.35,29.02,29.11,29.14,28.29,29.14,29.29,28.67,28.93,29.30,29.30,28.91,29.50,29.64,29.47,29.57,29.79,29.78,29.74,29.92,30.13,29.91,30.00,30.25,30.24,30.15,30.39,30.17,30.38,30.21,29.99,30.25,29.93,30.07,29.53,29.66,29.98,29.70,29.46,29.71,29.81,29.40,29.55,29.72,29.79,29.64,30.11,30.01,29.83,30.02,29.96,29.69,29.64,29.99,29.99,29.59,29.84,29.90,29.66,29.69,30.01,29.96,30.17,29.91,30.06,30.05,29.71,29.37,29.62,29.66,29.10,28.89,29.47,29.19,28.13,28.63,28.01,28.19,28.15,28.79,28.05,28.55,27.43,27.01,27.55,26.85,27.58,26.74,27.78,27.80,26.41,26.62,28.03,27.66,27.28,28.13,28.58,28.71,28.32,28.73,28.37,27.44,27.88,28.37,27.86,27.06,27.99,28.01,27.70,27.00,27.70,28.05,27.46,26.95,27.93,27.33,26.88,27.13,28.19,28.19,26.87,27.55,28.08,27.31,26.78,27.48,27.86,26.69,26.49,27.74,27.02,26.28,26.90,27.47,26.31,25.83,26.49,27.31,25.92,27.12,26.99,26.58,26.60,26.44,25.69,25.63,26.35,26.09,26.07,25.92,26.17,26.13,25.97,25.82,26.23,26.09,26.14,26.44,26.35,26.36,26.66,26.86,26.57,27.05,27.30,27.25,27.38,27.72,27.91,27.77,28.36,28.76,28.66,28.80,29.39,28.97,28.94,28.44,28.05,28.45,28.20,27.11,27.63,28.01,28.04,26.60,27.70,28.07,27.73,27.22,27.96,28.07,28.89,28.33,28.96,28.62,29.18,28.72,28.29,28.63,29.12,28.33,28.15,28.93,28.74,27.88,28.20,28.81,28.35,27.76,28.76,28.74,27.85,28.17,29.09,28.90,29.13,28.60,29.16,29.26,28.36,28.75,29.22,28.72,27.99,29.04,29.30,28.35,28.51,29.23,29.01,28.36,28.59,29.21,29.15,28.87,29.05,28.90,28.40,28.05,28.61,27.83,28.23,28.55,27.99,28.08,28.40,28.80,27.99,28.74,28.98,28.35,27.89,28.43,28.08,27.54,27.51,27.95,27.09,26.97,27.57,26.94,27.08,27.97,28.37,28.38,29.01,29.05,29.62,28.92,29.28,29.29,28.80,29.40,29.68,29.44,28.94,29.25,29.76,29.69,30.09,29.94,29.37,29.86,30.04,29.65,29.39,30.04,30.00,29.94,29.58,29.45,29.25,29.04,28.88,28.53,28.79,28.92,28.50,28.16,28.87,28.76,28.03,28.01,28.55,27.91,27.06,27.30,28.00,27.52,27.49,28.01,28.46,28.74,28.47,28.71,28.62,28.77,28.78,29.26,29.23,29.22,29.74,29.46,29.46,29.87,30.08,29.89,29.87,30.36,30.21,30.44,30.37,30.11,29.98,30.38,30.08,29.57,29.91,29.95,29.41,29.43,29.62,29.86,29.11,29.21,29.63,28.94,28.50,28.92,29.16,28.27,28.58,29.29,28.58,28.21,28.22,29.11,28.05,28.06,28.71,28.65,28.01,27.98,28.67,28.18,27.70,26.93,26.97,27.65,27.80,27.65,28.00,28.23,27.84,28.02,28.85,28.64,28.23,28.47,29.09,28.89,28.59,28.98,29.05,28.27,28.80,28.40,28.25,28.13,28.00,27.58,27.56,27.57,27.67,27.36,27.21,27.46,27.26,26.77,27.00,27.45,27.12,26.20,27.29,27.78,27.32,26.96,27.31,28.10,27.60,27.37,27.52,28.42,27.35,26.92,27.45,28.07,27.16,26.60,27.63,27.78,27.00,27.31,27.73,27.36,27.10,27.69,28.11,27.86,28.08,28.22,28.52,28.78,29.20,29.34,29.33,29.01,29.73,29.12,28.52,29.23,29.46,28.62,28.53,29.37,29.62,29.18,28.31,28.80,29.32,28.22,27.97,29.41,29.18,28.45,28.76,29.82,29.21,29.78,29.53,29.58,29.98,29.91,29.48,29.81,29.58,29.49,29.87,29.57,29.46,29.47,29.33,28.76,28.81,29.25,27.55,28.81,28.60,28.51,27.36,27.74,28.22,27.59,27.55,26.70,26.97,27.16,27.31,27.29,27.17,27.58,27.40,27.57,27.89,28.17,28.01,28.30,28.66,28.79,28.86,28.88,29.15,29.35,29.51,29.87,29.42,29.67,29.22,29.66,29.40,28.98,28.85,29.12,28.92,28.35,28.35,28.68,28.22,27.60,28.41,28.14,27.76,27.67,28.47,27.89,27.79,28.34,28.72,28.99,29.00,28.12,28.94,29.24,28.64,28.21,29.41,29.34,28.88,29.28,29.46,29.30,28.78,29.25,29.57,29.48,29.44,29.51,29.79,29.55,29.58,29.79,29.06,28.57,27.69,27.66,26.90,25.83,24.64,24.03,22.33,20.78,20.16,19.78,18.54,18.83,18.04,17.92,16.79,15.64,14.33,12.02,11.16,10.25,10.91,10.86,9.11,8.27,6.71,6.76,6.23,5.61,5.92,6.07,5.50,5.30,5.75,5.67,5.12,5.15,5.41,5.81,5.41,5.01,5.55,5.75,5.36,5.66,5.59,5.58,5.40,5.37,5.67,5.41,4.87,5.25,6.08,5.26,5.97,6.36,6.53,6.30,6.78,6.60,5.95,6.37,6.70,6.23,5.87,6.48,6.66,6.12,6.07,6.71,6.52,6.10,6.42,6.79,6.44,6.47,6.93,7.17,6.81,7.50,7.08,7.34,6.72,6.71,6.63,6.43,5.89,5.79,5.48,6.32,6.19,5.86,6.09,6.55,6.37,6.12,6.84,7.06,7.08,8.26,8.61,8.17,7.82,7.84,7.40,7.19,7.08,6.93,6.39,6.86,6.87,6.35,6.97,7.30,6.56,6.68,6.05,5.85,6.36,6.32,5.25,5.43,6.06,5.59,4.86,5.04,5.35,4.72,5.17,4.38,4.91,5.37,5.95,5.66,6.10,5.88,6.10,6.31,6.45,6.33,6.13,6.52,6.52,5.91,6.02,6.59,6.11,5.97,6.49,6.67,6.32,5.94,5.94,6.18,5.58,5.59,5.47,5.85,5.31,5.40,5.60,5.46,5.04,5.07,5.28,4.89,4.50,4.32,3.94,4.54,3.78,4.25,3.88,3.74,4.35,4.59,4.29,4.44,4.75,4.72,4.54,4.69,5.10,5.13,5.02,5.20,5.70,5.69,5.40,5.74,6.34,6.23,7.23,6.25,6.14,5.72,5.92,5.78,5.48,5.27,5.19,5.11,4.92,4.83,4.58,4.52,4.39,4.10,3.86,3.97,3.68,3.34,3.32,3.44,3.16,2.91,3.15,3.17,2.91,2.55,2.92,2.81,2.38,2.67,3.01,2.68,2.22,2.47,2.48,2.11,1.94,1.94,1.93,1.49,1.54,1.72,1.50,1.24,1.58,1.74,1.48,1.47,1.84,1.96,1.87,2.17,2.09,2.13,1.82,2.19,2.17,1.83,2.05,2.33,2.18,1.95,2.36,2.54,2.25,2.29,2.73,2.69,2.44,2.82,3.18,2.98,2.90,3.44,3.60,3.72,3.72,3.89,3.65,3.20,3.48,3.58,3.16,3.03,3.29,3.20,2.76,2.98,3.29,2.90,2.67,2.96,3.17,2.77,2.80,2.91,2.65,2.38,2.39,2.66,2.58,2.74,3.15,3.32,2.90,3.08,3.67,3.46,3.94,3.78,3.65,3.56,3.30,3.00,3.06,3.00,2.66,2.49,2.53,2.38,2.51,1.99,2.21,2.31,1.99,2.16,2.60,2.80,2.02,2.06,1.91,1.64,1.79,1.97,1.84,1.45,1.69,2.00,2.01,2.33,2.24,1.66,1.85,2.08,1.86,1.57,1.93,2.15,1.94,1.68,1.70,1.72,1.42,1.28,1.39,1.48,1.16,1.15,1.39,1.39,1.09,1.23,1.53,1.47,1.30,1.61,1.57,1.19,1.23,1.13,1.04,0.92,0.90,0.90,0.78,0.76,0.79,0.95,0.95,0.85,1.06,1.19,1.22,1.27,1.52,1.70,1.68,1.77,2.19,2.25,2.77,2.49,2.08,2.15,2.24,1.95,1.75,1.95,1.85,1.55,1.64,1.81,1.67,1.20,1.66,1.62,1.17,1.28,1.63,1.74,1.67,2.11,2.41,2.24,2.26,2.74,2.88,2.66,2.78,3.27,3.18,3.11,3.53,3.85,3.88,3.80,3.66,4.00,3.92,3.40,3.71,4.01,3.67,3.23,3.77,3.87,3.28,3.28,3.79,3.68,3.27,3.44,3.96,3.97,3.72,4.19,4.31,4.25,3.72,3.76,3.84,3.64,3.17,3.43,3.57,3.08,2.90,3.05,3.05,2.63,2.81,3.12,2.71,2.46,2.83,3.10,2.73,3.07,3.18,2.94,2.47,2.49,2.15,2.01,2.24,2.06,1.98,2.53,2.53,2.26,2.37,2.74,2.73,2.58,2.75,3.09,2.99,2.83,3.29,3.58,3.45,3.63,4.16,4.31,3.99,4.05,3.78,3.84,3.38,3.15,3.44,3.22,2.60,2.70,3.02,2.70,2.21,2.13,1.57,1.86,2.09,2.02,1.88,2.24,2.39,2.30,2.66,2.90,3.53,3.90,4.13,4.58,4.57,4.49,5.04,5.15,5.13,5.86,6.16,6.11,6.49,6.36,5.77,5.98,6.44,6.12,6.65,7.09,6.55,5.91,6.64,6.45,5.73,5.60,5.17,4.81,5.14,4.99,4.58,4.45,4.85,4.71,4.23,4.48,4.83,4.49,4.29,4.60,4.67,4.43,4.46,4.98,5.06,4.61,4.98,5.14,5.43,5.27,5.88,5.68,5.19,5.63,6.07,5.60,5.25,6.14,6.27,5.71,6.08,6.65,6.35,6.08,6.65,7.28,6.91,6.69,7.37,7.96,8.72,8.47,7.37,7.42,8.41,7.59,7.06,7.74,8.13,7.26,6.70,7.38,7.45,6.79,6.65,7.41,7.02,6.41,6.68,7.30,6.72,6.69,7.63],[31.27,31.13,31.03,30.89,30.85,30.74,30.69,30.74,30.75,30.64,30.73,30.82,30.62,30.57,30.54,30.56,30.44,30.35,30.42,30.02,29.93,30.08,30.28,30.34,30.35,30.46,30.32,30.39,30.20,30.06,29.78,30.16,30.13,29.67,29.73,29.82,29.63,29.39,29.78,29.67,29.30,29.22,29.29,29.06,29.08,29.11,29.16,28.88,28.26,29.00,29.00,28.57,28.28,28.97,29.09,28.42,29.13,29.26,29.28,28.44,29.27,29.45,28.91,29.16,29.47,29.38,29.26,29.66,29.73,29.58,29.74,29.91,29.83,29.89,29.98,30.17,29.99,30.14,30.32,30.30,30.19,30.49,30.19,30.47,30.25,30.04,30.39,30.09,30.25,29.77,29.80,30.11,29.77,29.53,29.84,29.88,29.50,29.61,29.94,29.89,29.73,30.21,30.14,29.97,30.16,30.11,29.84,29.68,30.06,30.08,29.68,29.91,30.02,29.79,29.91,30.13,30.13,30.33,30.03,30.19,30.15,29.85,29.55,29.78,29.87,29.25,29.20,29.57,29.35,28.34,28.79,28.23,28.43,28.39,28.99,28.26,28.65,27.68,27.28,27.63,27.11,27.53,26.95,27.67,27.82,26.73,27.09,28.02,27.77,27.57,28.15,28.71,28.82,28.54,28.93,28.55,27.89,28.36,28.72,28.10,27.65,28.48,28.17,28.00,27.33,27.92,28.28,27.69,27.32,28.29,27.70,27.20,27.61,28.60,28.59,27.18,27.89,28.58,27.58,27.03,28.20,28.15,26.98,26.93,28.20,27.29,26.64,27.27,27.74,26.40,25.92,26.83,27.52,25.87,27.09,26.91,26.65,26.45,26.39,25.71,25.79,26.13,26.02,26.14,26.15,26.34,26.11,26.22,26.17,26.39,26.29,26.62,26.84,26.61,26.70,27.03,27.16,26.81,27.56,27.71,27.69,27.85,28.29,28.23,28.36,28.88,29.03,29.00,29.05,29.54,29.36,29.26,28.77,28.54,28.81,28.65,27.69,28.19,28.53,28.53,27.08,28.00,28.24,28.02,27.42,28.06,28.19,28.67,28.47,29.06,28.90,29.49,28.86,28.60,28.90,29.29,28.69,28.54,29.34,29.07,28.33,28.88,29.28,28.86,28.45,29.21,29.21,28.48,28.62,29.40,29.14,29.46,28.87,29.55,29.61,28.92,29.21,29.62,29.22,28.52,29.40,29.50,28.78,28.81,29.37,29.16,28.64,28.86,29.36,29.31,29.02,29.12,28.99,28.60,28.19,28.51,27.79,28.36,28.57,28.21,28.30,28.59,28.90,28.13,28.92,29.31,28.75,28.32,28.68,28.43,27.89,27.75,28.26,27.40,27.22,27.76,26.98,27.08,27.90,27.96,28.13,28.88,28.96,29.25,28.79,29.39,29.39,28.89,29.51,29.72,29.43,29.20,29.42,29.77,29.67,30.18,30.09,29.61,29.84,30.11,29.72,29.59,30.11,30.19,30.00,29.66,29.47,29.48,29.25,29.29,28.93,29.15,29.24,28.84,28.50,28.93,28.76,28.42,27.87,28.54,27.94,27.26,27.30,27.94,27.71,27.86,28.36,28.52,29.04,28.85,28.94,29.11,28.88,28.92,29.31,29.46,29.43,29.76,29.64,29.73,29.80,30.17,29.92,29.81,30.44,30.33,30.59,30.42,30.19,30.02,30.40,30.08,29.79,29.93,29.91,29.44,29.45,29.61,29.83,29.29,29.27,29.54,29.15,28.86,28.99,29.27,28.34,28.65,29.32,28.72,28.48,28.25,29.27,28.44,28.36,28.78,28.93,28.19,28.14,28.87,28.54,27.76,27.34,27.23,27.97,28.05,27.75,28.30,28.61,28.24,28.26,29.14,29.04,28.62,28.73,29.37,29.23,28.81,29.25,29.23,28.49,29.02,28.52,28.41,28.36,28.18,27.79,27.82,27.92,28.05,27.81,27.52,27.86,27.65,27.12,27.48,27.72,27.36,26.53,27.55,27.86,27.48,27.19,27.33,28.20,27.52,27.62,27.77,28.36,27.41,27.12,27.59,28.17,27.50,27.00,27.81,28.11,27.44,27.67,28.09,27.96,27.54,28.06,28.42,28.27,28.35,28.59,28.79,28.94,29.33,29.46,29.42,29.15,29.79,29.31,28.71,29.37,29.67,28.83,28.74,29.52,29.79,29.30,28.69,29.08,29.38,28.63,28.26,29.50,29.37,28.77,28.96,29.90,29.43,29.97,29.76,29.72,30.14,30.03,29.63,29.94,29.74,29.57,29.96,29.74,29.56,29.57,29.41,29.09,29.05,29.33,27.71,28.97,28.63,28.57,27.46,27.85,28.25,27.71,27.63,26.92,27.31,27.24,27.43,27.46,27.32,27.72,27.62,27.79,28.09,28.37,28.25,28.54,28.85,28.95,29.06,29.10,29.30,29.54,29.70,30.01,29.65,29.85,29.46,29.82,29.59,29.18,29.02,29.28,29.04,28.48,28.40,28.76,28.34,27.65,28.41,27.98,27.72,27.61,28.46,27.90,27.83,28.28,28.78,29.00,29.05,28.22,29.04,29.32,28.69,28.24,29.46,29.39,29.01,29.41,29.57,29.39,28.74,29.33,29.65,29.54,29.45,29.66,29.88,29.66,29.77,29.87,29.14,28.81,27.91,27.73,26.91,25.74,24.52,23.90,22.72,20.65,19.95,19.95,18.56,18.61,18.13,18.15,16.92,15.62,14.50,12.32,11.95,10.84,11.60,11.21,9.76,8.90,7.52,7.65,7.31,6.42,6.89,7.18,6.34,6.25,6.74,6.57,5.78,5.74,6.08,6.71,6.21,5.75,6.36,6.58,6.03,6.22,6.38,6.59,6.18,6.06,6.66,6.11,5.38,5.93,6.91,6.08,6.64,7.21,7.38,7.14,7.63,7.53,6.84,7.41,7.71,7.24,6.75,7.53,7.76,7.09,7.18,7.82,7.67,7.27,7.55,7.95,7.60,7.69,8.28,8.44,7.83,8.50,8.27,8.66,7.84,7.82,7.64,7.29,6.60,6.50,6.31,7.09,7.23,6.60,6.72,7.47,7.49,6.89,7.70,8.14,8.00,9.05,9.49,9.00,8.73,8.70,8.27,7.96,7.88,7.67,7.03,7.88,7.66,7.08,7.83,8.04,7.36,7.50,6.85,6.43,6.94,7.12,5.96,6.07,6.57,6.34,5.39,5.77,6.08,5.18,5.71,4.76,5.31,5.84,6.40,6.35,6.70,6.32,6.57,6.83,7.01,7.00,6.65,7.23,7.24,6.53,6.78,7.41,6.84,6.64,7.27,7.52,7.13,6.65,6.78,6.96,6.40,6.26,6.22,6.56,5.92,6.14,6.36,6.12,5.34,5.53,5.90,5.37,4.84,4.73,4.31,4.62,4.16,4.58,4.21,4.01,4.55,5.10,4.57,4.68,5.15,5.28,4.86,5.23,5.77,5.57,5.52,5.89,6.34,6.16,5.99,6.48,6.89,6.77,7.82,6.79,6.72,6.07,6.36,6.28,5.91,5.69,5.46,5.49,5.29,5.15,4.88,4.73,4.70,4.42,4.20,4.14,3.86,3.53,3.54,3.70,3.40,3.23,3.39,3.60,3.21,3.13,3.32,3.17,2.91,3.11,3.33,3.05,2.72,2.91,2.84,2.55,2.34,2.36,2.31,1.73,1.77,2.03,1.74,1.45,1.77,2.01,1.71,1.67,2.06,2.14,2.02,2.37,2.31,2.41,1.99,2.49,2.49,2.08,2.30,2.70,2.45,2.29,2.78,2.97,2.66,2.84,3.13,3.09,2.91,3.21,3.62,3.40,3.30,3.91,4.02,4.15,4.05,4.47,4.13,3.58,3.96,4.13,3.64,3.31,3.79,3.74,3.14,3.46,3.83,3.35,3.04,3.48,3.64,3.18,3.18,3.25,2.95,2.66,2.60,2.93,2.82,3.02,3.51,3.66,3.21,3.57,4.14,3.89,4.45,4.27,4.07,3.97,3.76,3.37,3.33,3.40,3.06,2.77,2.83,2.68,2.70,2.17,2.39,2.49,2.14,2.33,2.76,2.97,2.16,2.18,2.05,1.74,1.89,2.05,1.92,1.53,1.81,2.08,2.05,2.35,2.26,1.70,1.77,2.09,1.87,1.49,1.90,2.17,1.90,1.61,1.70,1.80,1.48,1.24,1.41,1.55,1.14,1.23,1.58,1.51,1.19,1.34,1.65,1.61,1.43,1.72,1.68,1.37,1.39,1.27,1.23,1.04,0.99,1.02,0.92,0.78,0.77,0.82,0.97,0.89,0.94,1.08,1.23,1.20,1.31,1.66,1.66,1.70,2.03,2.19,2.72,2.47,2.04,2.16,2.26,1.95,1.76,2.01,1.95,1.53,1.70,1.93,1.78,1.34,1.74,1.82,1.30,1.44,1.79,1.89,1.83,2.23,2.63,2.53,2.46,2.90,3.02,2.84,3.00,3.50,3.60,3.48,3.77,4.08,4.25,4.21,4.08,4.47,4.34,3.82,4.16,4.46,4.11,3.75,4.35,4.36,3.77,3.64,4.33,4.23,3.74,3.80,4.49,4.54,4.17,4.75,5.01,4.74,4.20,4.21,4.45,4.08,3.57,3.95,4.03,3.44,3.28,3.52,3.43,2.88,3.14,3.43,3.00,2.75,3.10,3.27,2.87,3.15,3.20,2.97,2.56,2.56,2.19,2.15,2.37,2.42,1.98,2.66,2.74,2.59,2.48,2.95,3.10,2.94,3.05,3.46,3.43,3.28,3.57,3.93,3.92,3.95,4.49,4.88,4.48,4.61,4.19,4.23,3.73,3.59,3.73,3.59,3.03,3.12,3.41,3.03,2.51,2.56,1.78,2.16,2.43,2.32,2.16,2.64,2.81,2.77,2.96,3.25,3.73,4.27,4.52,4.91,4.96,4.98,5.72,5.78,5.86,6.75,7.13,7.11,7.52,7.43,6.68,6.89,7.44,7.00,7.81,8.33,7.64,6.74,7.65,7.42,6.84,6.37,5.84,5.34,5.92,5.74,5.18,5.17,5.70,5.32,4.80,5.23,5.63,5.06,4.93,5.39,5.37,4.88,5.16,5.68,5.63,5.10,5.40,5.64,5.77,5.45,6.18,6.12,5.49,5.93,6.41,6.12,5.58,6.54,6.92,6.31,6.49,7.40,7.36,6.77,7.32,8.14,8.00,7.77,8.33,9.14,9.78,9.58,8.48,8.64,9.64,8.71,8.15,8.96,9.22,8.27,7.67,8.54,8.40,7.59,7.58,8.38,7.70,6.96,7.48,7.86,7.19,7.14,8.11],[31.31,31.21,31.00,30.96,30.80,30.69,30.64,30.77,30.69,30.66,30.75,30.80,30.65,30.71,30.70,30.63,30.58,30.49,30.52,30.21,30.12,30.13,30.35,30.38,30.39,30.51,30.32,30.39,30.26,30.11,29.90,30.23,30.30,29.87,29.88,29.97,29.82,29.59,29.93,29.88,29.53,29.58,29.57,29.45,29.36,29.46,29.53,29.13,28.71,29.26,29.30,28.91,28.74,29.20,29.27,28.71,29.33,29.42,29.38,28.74,29.39,29.61,29.16,29.34,29.68,29.60,29.39,29.84,29.95,29.68,29.87,30.06,30.02,29.98,30.13,30.30,30.11,30.23,30.36,30.36,30.24,30.51,30.29,30.51,30.35,30.15,30.38,30.15,30.26,29.84,29.89,30.19,29.92,29.53,29.98,30.03,29.65,29.70,29.94,30.03,29.88,30.32,30.25,30.10,30.29,30.25,29.91,29.83,30.16,30.20,29.76,30.09,30.21,29.86,30.02,30.30,30.24,30.37,30.03,30.11,30.24,30.13,29.72,29.91,29.98,29.50,29.33,29.71,29.46,28.53,28.85,28.33,28.58,28.55,29.05,28.40,28.80,27.84,27.56,27.84,27.60,27.76,27.16,27.92,28.05,26.84,27.30,28.24,28.01,27.68,28.35,28.86,29.06,28.73,29.15,28.86,28.04,28.56,29.04,28.50,27.92,28.64,28.66,28.37,27.77,28.47,28.67,28.18,27.82,28.53,28.11,27.71,28.15,28.87,28.95,27.65,28.24,28.84,27.85,27.33,28.27,28.43,27.14,27.16,28.35,27.50,26.66,27.26,27.74,26.41,26.14,26.99,27.48,26.19,26.78,26.96,26.78,26.91,26.58,25.98,25.86,26.32,26.19,26.27,26.34,26.58,26.23,26.50,26.61,26.63,26.50,27.05,27.04,26.91,27.23,27.45,27.47,27.17,28.10,28.01,28.16,28.29,28.56,28.50,28.63,29.01,29.14,29.09,29.22,29.61,29.47,29.55,29.02,28.76,29.06,29.07,28.06,28.55,28.82,28.74,27.47,28.45,28.69,28.40,27.81,28.27,28.29,28.73,28.78,29.23,29.04,29.48,29.04,28.84,29.02,29.44,28.83,28.73,29.46,29.31,28.59,29.01,29.43,29.18,28.75,29.34,29.36,28.78,28.82,29.53,29.33,29.50,29.18,29.75,29.74,29.21,29.50,29.75,29.41,28.82,29.55,29.71,29.03,29.02,29.52,29.40,28.75,28.90,29.58,29.54,29.25,29.23,29.24,28.80,28.49,28.50,27.77,28.45,28.51,28.06,28.17,28.62,28.85,28.15,29.00,29.39,28.82,28.15,28.66,28.70,28.03,27.74,28.32,27.67,27.54,27.93,26.98,27.28,28.03,27.93,28.31,28.84,28.92,29.36,28.94,29.58,29.52,29.15,29.72,29.98,29.77,29.65,29.98,30.11,30.14,30.42,30.36,30.13,30.35,30.36,30.18,30.07,30.32,30.32,30.14,30.06,29.57,29.71,29.84,29.73,29.24,29.53,29.66,29.23,28.78,29.23,29.24,28.84,27.98,28.69,28.03,27.25,27.48,28.26,28.15,28.22,28.75,29.04,29.28,29.29,29.37,29.46,29.51,29.12,29.70,29.63,29.74,30.04,30.07,30.09,30.12,30.25,30.29,30.32,30.52,30.50,30.60,30.60,30.49,30.38,30.60,30.32,30.28,30.35,30.24,29.96,29.77,29.87,30.09,29.66,29.46,29.81,29.53,28.97,29.19,29.48,28.69,28.79,29.46,29.02,28.63,28.38,29.46,28.77,28.46,28.93,29.13,28.27,28.32,28.89,28.63,28.03,27.51,27.44,28.42,28.25,28.27,28.60,28.91,28.63,28.51,29.30,29.26,28.89,29.00,29.61,29.46,28.99,29.41,29.48,28.75,29.18,28.86,28.61,28.60,28.48,28.02,28.05,28.19,28.35,28.13,27.91,28.20,28.07,27.29,27.86,28.18,27.55,26.76,27.84,28.00,27.66,27.17,27.36,28.46,27.93,27.76,28.11,28.47,27.67,27.27,28.07,28.52,27.77,27.39,28.29,28.44,27.75,27.99,28.49,28.18,27.84,28.35,28.74,28.39,28.51,28.84,28.93,29.07,29.43,29.56,29.55,29.26,29.87,29.48,28.96,29.54,29.81,29.18,29.07,29.61,29.81,29.44,28.98,29.04,29.44,28.93,28.63,29.54,29.51,28.95,29.27,29.93,29.49,29.97,29.78,29.76,30.12,30.10,29.69,30.03,29.78,29.65,30.00,29.79,29.73,29.67,29.62,29.25,29.14,29.50,27.93,29.15,28.76,28.76,27.51,28.02,28.43,27.79,27.83,27.13,27.48,27.32,27.50,27.66,27.49,27.99,27.78,28.08,28.40,28.58,28.45,28.77,29.06,29.05,29.20,29.30,29.49,29.66,29.73,30.03,29.74,29.93,29.59,29.85,29.73,29.12,29.09,29.37,29.05,28.50,28.49,28.93,28.28,27.94,28.52,28.36,27.87,27.83,28.70,28.11,28.05,28.44,28.99,29.20,29.30,28.38,29.24,29.57,28.86,28.45,29.65,29.59,29.13,29.49,29.76,29.53,28.89,29.45,29.83,29.66,29.48,29.78,30.01,29.77,29.87,29.96,29.34,28.94,27.50,27.50,26.65,25.65,24.83,24.07,22.96,21.04,20.67,20.51,18.98,18.64,18.24,18.14,16.63,15.69,14.80,12.94,12.26,11.10,11.70,11.25,9.93,9.29,7.76,7.83,7.50,6.65,7.10,7.19,6.41,6.16,6.80,6.67,5.82,5.76,6.21,6.96,6.38,5.87,6.58,6.87,6.18,6.50,6.69,6.68,6.40,6.21,6.92,6.46,5.79,6.16,7.22,6.56,7.11,7.65,7.82,7.52,8.10,8.00,7.27,7.70,8.15,7.59,7.15,7.83,8.01,7.44,7.45,8.16,8.03,7.43,7.84,8.38,7.88,7.85,8.47,8.70,7.97,8.84,8.58,9.02,8.31,8.11,8.00,7.65,7.02,6.61,6.58,7.55,7.40,6.82,7.15,7.92,7.75,7.31,8.42,8.59,8.66,9.75,10.23,9.75,9.45,9.31,8.94,8.66,8.66,8.37,7.58,8.36,8.49,7.82,8.48,8.81,7.97,8.13,7.40,6.94,7.45,7.45,6.40,6.41,7.18,6.61,5.87,6.28,6.52,5.63,6.18,5.08,5.64,6.24,6.86,6.78,7.13,6.72,6.96,7.34,7.63,7.35,6.92,7.62,7.69,6.91,7.25,7.81,7.18,6.92,7.53,7.79,7.34,6.84,6.94,7.34,6.72,6.47,6.46,6.86,6.26,6.32,6.80,6.46,5.72,5.85,6.32,5.87,5.31,5.12,4.61,5.07,4.41,4.87,4.52,4.33,4.98,5.37,4.90,5.04,5.50,5.40,5.09,5.63,5.93,5.79,5.81,6.23,6.54,6.40,6.44,6.93,7.15,7.07,8.15,7.02,7.03,6.32,6.55,6.61,6.28,5.94,5.70,5.71,5.57,5.42,5.03,4.97,4.99,4.64,4.40,4.39,4.14,3.76,3.74,3.95,3.63,3.38,3.61,3.83,3.41,3.27,3.58,3.39,3.08,3.32,3.59,3.31,2.97,3.12,2.99,2.66,2.44,2.55,2.31,1.81,1.88,2.07,1.68,1.46,1.87,2.11,1.81,1.74,2.18,2.27,2.20,2.49,2.38,2.48,2.12,2.50,2.54,2.21,2.31,2.69,2.53,2.34,2.79,2.95,2.77,2.81,3.23,3.26,3.02,3.39,3.79,3.61,3.55,4.12,4.41,4.37,4.34,4.64,4.22,3.78,4.13,4.23,3.75,3.52,3.91,3.68,3.27,3.46,3.84,3.30,3.09,3.51,3.69,3.13,3.29,3.40,3.05,2.77,2.73,3.09,2.96,3.14,3.65,3.84,3.38,3.66,4.20,3.98,4.54,4.32,4.27,4.07,3.81,3.44,3.54,3.50,3.16,2.90,2.98,2.77,2.83,2.31,2.50,2.71,2.34,2.61,3.11,3.34,2.47,2.55,2.41,1.99,2.17,2.37,2.15,1.74,2.00,2.36,2.30,2.61,2.52,1.92,1.96,2.29,2.04,1.56,2.00,2.25,2.05,1.60,1.72,1.84,1.59,1.25,1.51,1.69,1.27,1.28,1.70,1.73,1.38,1.49,1.86,1.88,1.64,1.92,1.94,1.53,1.56,1.41,1.38,1.21,1.09,1.04,1.01,0.97,0.79,0.77,0.82,0.93,1.00,0.97,1.15,1.26,1.31,1.51,1.68,1.78,2.06,2.25,2.79,2.57,2.21,2.41,2.41,2.03,1.83,2.21,2.12,1.59,1.85,2.08,1.80,1.43,1.87,1.81,1.34,1.64,1.97,1.99,1.96,2.50,2.80,2.67,2.68,3.20,3.28,3.06,3.27,3.73,3.70,3.68,4.08,4.40,4.49,4.59,4.40,4.80,4.70,4.05,4.42,4.73,4.29,3.83,4.43,4.59,3.97,3.81,4.51,4.40,3.90,4.05,4.82,4.95,4.48,5.13,5.30,5.06,4.61,4.40,4.62,4.30,3.84,4.08,4.23,3.70,3.49,3.70,3.69,3.13,3.38,3.76,3.26,3.00,3.41,3.61,3.11,3.49,3.46,3.16,2.77,2.85,2.46,2.32,2.59,2.71,2.24,2.97,3.00,2.92,2.79,3.23,3.31,3.26,3.27,3.68,3.60,3.57,3.86,4.22,4.17,4.31,4.82,5.27,4.83,5.00,4.50,4.44,3.93,3.70,3.98,3.78,3.20,3.30,3.68,3.21,2.67,2.64,2.07,2.26,2.52,2.57,2.40,2.92,2.95,2.96,3.10,3.50,4.03,4.48,4.91,5.28,5.39,5.28,6.30,6.21,6.45,7.40,7.65,7.79,8.18,8.03,7.24,7.28,7.98,7.39,8.44,8.77,8.10,7.19,8.07,7.79,7.27,6.66,6.25,5.70,6.32,6.09,5.53,5.54,6.07,5.66,5.24,5.64,5.97,5.47,5.29,5.71,5.81,5.19,5.64,6.15,6.04,5.48,5.83,5.97,6.11,5.72,6.53,6.51,5.79,6.26,6.82,6.46,5.99,6.93,7.34,6.68,6.87,7.81,7.88,7.21,7.85,8.80,8.52,8.24,8.88,9.68,10.30,10.14,8.92,9.15,10.49,9.19,8.68,9.71,9.83,8.91,8.22,9.28,9.09,8.05,8.05,9.07,8.32,7.42,8.12,8.51,7.81,7.54,8.30],[31.27,31.16,30.98,30.88,30.81,30.75,30.69,30.71,30.76,30.69,30.74,30.79,30.65,30.66,30.63,30.64,30.51,30.40,30.47,30.11,30.03,30.11,30.34,30.37,30.36,30.45,30.32,30.35,30.25,30.10,29.86,30.21,30.15,29.80,29.83,29.89,29.71,29.49,29.82,29.77,29.38,29.40,29.45,29.32,29.11,29.26,29.36,28.92,28.58,29.14,29.13,28.76,28.44,29.04,29.26,28.53,29.28,29.39,29.24,28.42,29.29,29.56,28.95,29.16,29.55,29.58,29.21,29.71,29.87,29.64,29.81,30.01,29.97,29.99,30.11,30.33,30.14,30.18,30.39,30.35,30.26,30.51,30.29,30.50,30.36,30.16,30.34,30.11,30.21,29.83,29.87,30.11,29.88,29.51,29.93,29.97,29.66,29.68,29.93,29.98,29.83,30.23,30.12,30.01,30.12,30.09,29.82,29.77,30.05,30.08,29.75,30.02,30.09,29.89,30.03,30.16,30.12,30.26,30.07,30.15,30.08,30.00,29.68,29.87,29.95,29.37,29.23,29.65,29.42,28.42,28.81,28.26,28.47,28.42,29.03,28.26,28.71,27.56,27.19,27.70,27.27,27.64,27.13,27.82,27.96,26.60,26.97,28.16,27.84,27.53,28.23,28.73,28.88,28.52,29.01,28.60,27.78,28.26,28.74,28.16,27.60,28.37,28.32,27.98,27.46,28.11,28.44,27.76,27.32,28.31,27.86,27.41,27.81,28.68,28.85,27.43,28.01,28.58,27.73,27.14,27.95,28.13,27.00,26.97,28.09,27.25,26.50,27.18,27.59,26.40,26.07,26.75,27.35,26.02,27.05,26.99,26.62,26.64,26.43,25.78,25.78,26.27,26.07,26.12,26.16,26.41,26.21,26.33,26.19,26.51,26.45,26.71,26.63,26.61,26.83,26.98,27.19,26.99,27.76,27.71,27.87,28.05,28.38,28.39,28.44,28.89,29.13,29.10,29.25,29.63,29.39,29.41,29.00,28.61,28.92,28.94,27.79,28.29,28.68,28.58,27.35,28.16,28.54,28.26,27.66,28.20,28.21,28.92,28.66,29.13,28.82,29.27,28.88,28.61,28.86,29.23,28.68,28.51,29.32,29.14,28.41,28.77,29.33,28.88,28.55,29.22,29.27,28.61,28.65,29.50,29.22,29.50,28.98,29.59,29.66,29.04,29.27,29.63,29.30,28.65,29.42,29.52,28.90,28.94,29.38,29.25,28.76,28.88,29.43,29.40,29.12,29.22,29.13,28.66,28.42,28.69,27.82,28.45,28.59,28.06,28.35,28.63,28.85,28.14,28.85,29.28,28.70,28.17,28.68,28.54,28.05,27.90,28.39,27.64,27.50,27.97,27.02,27.25,28.06,28.12,28.16,28.87,29.13,29.39,28.75,29.46,29.38,29.03,29.61,29.89,29.69,29.40,29.76,29.98,29.95,30.32,30.22,29.89,30.15,30.21,30.02,29.78,30.24,30.19,30.05,29.87,29.60,29.54,29.54,29.37,28.96,29.21,29.36,28.99,28.64,29.08,28.99,28.55,28.12,28.59,27.92,27.22,27.53,28.23,28.04,27.93,28.47,28.94,29.10,29.06,29.31,29.48,29.31,29.22,29.43,29.57,29.51,29.88,29.90,29.83,29.96,30.14,30.06,30.13,30.47,30.34,30.48,30.47,30.33,30.26,30.48,30.15,30.02,30.22,30.10,29.89,29.59,29.81,30.03,29.62,29.47,29.85,29.47,29.02,29.29,29.55,28.88,28.96,29.58,29.09,28.85,28.43,29.53,28.78,28.61,28.91,29.08,28.44,28.34,28.86,28.63,27.95,27.51,27.43,28.21,28.35,28.19,28.35,28.77,28.43,28.38,29.19,29.17,28.78,28.92,29.48,29.40,28.95,29.42,29.43,28.66,29.15,28.74,28.51,28.45,28.32,27.87,27.82,28.02,28.04,27.85,27.66,28.07,27.80,27.20,27.79,28.10,27.52,26.70,27.95,28.27,27.63,27.30,27.36,28.46,27.77,27.84,28.21,28.56,27.56,27.30,28.21,28.52,27.52,27.18,28.17,28.33,27.59,27.82,28.31,28.05,27.58,28.19,28.65,28.27,28.39,28.76,28.90,29.08,29.44,29.55,29.61,29.29,29.86,29.43,28.88,29.45,29.73,29.18,28.96,29.61,29.82,29.44,28.88,29.13,29.50,28.78,28.63,29.65,29.49,28.88,29.29,29.98,29.52,30.01,29.82,29.75,30.14,30.08,29.74,30.02,29.87,29.74,30.02,29.86,29.77,29.73,29.58,29.25,29.28,29.57,28.34,29.21,28.87,28.75,27.65,28.17,28.52,27.74,27.65,27.07,27.24,27.17,27.41,27.53,27.27,27.84,27.76,27.94,28.18,28.59,28.40,28.66,28.99,29.05,29.16,29.29,29.47,29.62,29.78,30.02,29.76,29.91,29.51,29.83,29.66,29.13,29.02,29.37,29.10,28.66,28.59,29.11,28.54,27.98,28.69,28.45,28.15,27.98,28.80,28.21,28.19,28.65,29.00,29.26,29.30,28.43,29.26,29.57,28.94,28.59,29.69,29.62,29.17,29.49,29.76,29.54,29.09,29.52,29.81,29.73,29.58,29.77,29.99,29.81,29.87,29.99,29.14,28.72,27.48,27.46,26.56,25.68,24.41,23.87,22.60,20.61,20.16,19.91,18.36,18.28,17.75,17.75,16.43,15.32,14.37,12.31,11.51,10.70,11.03,10.77,9.44,8.90,7.64,7.73,7.16,6.41,6.70,6.97,6.27,5.96,6.59,6.48,5.76,5.67,6.22,6.72,6.26,5.65,6.29,6.57,6.05,5.99,6.32,6.38,5.96,5.92,6.62,6.36,5.68,6.00,6.93,6.24,6.90,7.24,7.56,7.17,7.70,7.64,6.80,7.30,7.85,7.23,6.67,7.55,7.79,6.92,7.09,7.87,7.68,7.06,7.63,8.05,7.66,7.58,8.15,8.28,7.80,8.46,8.19,8.64,7.90,7.88,7.66,7.40,6.76,6.44,6.23,7.23,7.15,6.60,6.90,7.53,7.32,6.98,8.03,8.31,8.14,9.48,9.78,9.17,8.92,8.98,8.47,8.07,8.23,7.95,7.22,7.95,7.92,7.48,8.20,8.26,7.52,7.54,6.94,6.72,7.20,7.08,6.10,6.26,6.87,6.44,5.67,6.04,6.24,5.41,5.90,5.06,5.71,6.10,6.67,6.51,6.95,6.56,6.74,7.13,7.29,7.32,7.02,7.59,7.60,6.81,7.23,7.76,7.14,6.84,7.48,7.70,7.21,6.82,6.82,7.12,6.58,6.31,6.31,6.61,6.01,6.08,6.51,6.16,5.58,5.76,6.15,5.69,5.28,5.16,4.58,5.12,4.39,4.91,4.55,4.31,5.04,5.22,4.74,5.07,5.49,5.38,5.13,5.54,5.90,5.85,5.81,6.24,6.52,6.47,6.43,6.93,7.26,7.18,8.43,7.18,7.14,6.50,6.81,6.66,6.29,6.05,5.80,5.73,5.63,5.44,5.09,5.06,5.07,4.67,4.47,4.62,4.32,3.81,3.88,4.02,3.66,3.34,3.74,3.79,3.36,3.21,3.63,3.37,2.96,3.24,3.57,3.24,2.83,2.98,2.91,2.52,2.37,2.45,2.40,1.80,1.90,2.23,1.91,1.64,2.02,2.27,1.91,1.93,2.35,2.43,2.36,2.60,2.56,2.64,2.31,2.72,2.72,2.35,2.53,2.93,2.71,2.49,2.87,3.10,2.79,2.74,3.30,3.28,3.07,3.39,3.77,3.63,3.56,4.03,4.28,4.37,4.37,4.66,4.30,3.78,4.19,4.30,3.80,3.62,4.04,3.85,3.32,3.61,3.87,3.47,3.21,3.62,3.79,3.36,3.49,3.49,3.14,2.91,2.87,3.20,3.10,3.29,3.73,3.95,3.51,3.78,4.37,4.16,4.71,4.49,4.44,4.23,3.91,3.57,3.64,3.62,3.22,3.00,3.07,2.91,2.99,2.41,2.64,2.80,2.45,2.64,3.00,3.16,2.42,2.41,2.17,1.84,1.87,2.15,1.99,1.58,1.73,2.12,2.15,2.32,2.29,1.69,1.68,2.06,1.94,1.50,1.93,2.22,2.10,1.72,1.83,1.94,1.60,1.37,1.67,1.73,1.32,1.43,1.77,1.72,1.43,1.62,1.98,1.89,1.70,2.09,2.08,1.66,1.70,1.60,1.48,1.32,1.22,1.16,1.01,1.04,0.97,0.80,0.76,0.81,0.94,0.97,0.97,1.05,1.23,1.41,1.33,1.56,1.85,1.95,2.55,2.25,1.85,2.07,2.06,1.64,1.62,1.92,1.83,1.36,1.68,1.95,1.75,1.37,1.87,1.98,1.40,1.84,2.06,2.32,2.15,2.60,2.97,2.80,2.86,3.33,3.34,3.23,3.47,3.93,3.84,3.80,4.22,4.53,4.57,4.67,4.41,4.81,4.77,4.12,4.45,4.86,4.39,3.94,4.51,4.58,4.01,3.95,4.59,4.47,3.96,4.12,4.75,4.85,4.42,5.01,5.25,5.09,4.50,4.44,4.73,4.48,3.88,4.14,4.36,3.74,3.51,3.78,3.81,3.21,3.51,3.84,3.38,3.02,3.53,3.68,3.23,3.59,3.51,3.32,2.86,2.98,2.73,2.50,2.70,2.75,2.31,2.97,3.04,2.88,2.83,3.24,3.31,3.16,3.25,3.73,3.65,3.58,3.91,4.23,4.11,4.25,4.71,5.07,4.66,4.83,4.45,4.42,3.94,3.77,3.95,3.75,3.23,3.27,3.56,3.40,2.74,2.77,2.05,2.43,2.82,2.70,2.60,3.00,3.00,2.99,3.28,3.51,4.09,4.57,4.93,5.35,5.42,5.27,6.07,6.13,6.35,7.14,7.61,7.53,7.99,7.75,7.03,7.18,7.82,7.27,8.24,8.66,7.96,7.11,8.05,7.74,7.06,6.64,6.15,5.53,6.21,6.02,5.49,5.49,5.97,5.66,5.18,5.55,5.90,5.47,5.19,5.70,5.77,5.20,5.55,6.10,6.03,5.55,5.92,6.08,6.28,6.00,6.68,6.63,5.92,6.43,6.98,6.59,6.10,7.12,7.46,6.78,7.06,7.95,7.78,7.32,7.89,8.80,8.37,8.17,8.78,9.53,10.30,10.00,8.86,8.97,10.07,9.15,8.64,9.44,9.71,8.80,8.08,9.09,8.98,8.07,7.99,8.97,8.41,7.39,8.11,8.56,7.90,7.69,8.47],[31.28,31.18,31.11,31.03,31.02,30.89,30.85,30.88,30.90,30.79,30.84,30.90,30.72,30.71,30.63,30.64,30.44,30.33,30.46,30.01,29.96,30.08,30.24,30.25,30.23,30.32,30.17,30.23,30.26,30.09,29.89,30.15,30.11,29.76,29.73,29.72,29.57,29.38,29.79,29.74,29.40,29.24,29.39,29.25,29.12,29.22,29.25,28.81,28.46,29.01,28.99,28.59,28.48,29.05,29.11,28.48,29.10,29.26,29.19,28.44,29.27,29.49,28.83,29.07,29.51,29.44,29.15,29.64,29.82,29.67,29.76,29.98,29.88,29.93,30.03,30.21,29.87,30.07,30.23,30.20,30.14,30.40,30.18,30.45,30.30,29.96,30.27,30.17,30.28,29.83,29.91,30.18,29.91,29.48,29.89,29.99,29.62,29.66,30.03,29.99,29.78,30.24,30.11,29.95,30.14,30.06,29.76,29.73,30.00,30.12,29.73,30.00,30.12,29.69,29.98,30.13,30.19,30.32,30.10,30.15,30.19,30.03,29.70,29.91,29.94,29.32,29.26,29.73,29.50,28.50,28.80,28.41,28.44,28.41,28.96,28.30,28.70,27.77,27.22,27.72,27.16,27.49,27.02,27.69,27.74,26.66,27.01,27.97,27.73,27.52,28.11,28.66,28.77,28.53,29.02,28.52,27.78,28.23,28.68,28.06,27.68,28.26,28.22,27.94,27.36,28.01,28.32,27.76,27.43,28.31,27.95,27.35,27.72,28.58,28.65,27.37,27.96,28.53,27.68,27.34,27.99,28.21,27.10,27.04,28.26,27.40,26.80,27.37,27.80,26.51,25.94,26.93,27.47,25.98,27.20,27.00,26.72,26.84,26.38,25.75,25.74,26.33,26.17,26.27,26.24,26.42,26.45,26.44,26.21,26.58,26.52,26.66,26.85,26.66,26.69,27.08,27.31,26.95,27.65,27.77,27.77,27.93,28.32,28.44,28.42,28.96,29.25,29.14,29.17,29.68,29.43,29.31,28.92,28.49,28.87,28.49,27.62,28.03,28.45,28.31,27.17,28.03,28.32,28.24,27.48,28.09,28.12,28.77,28.47,29.01,28.70,29.22,28.79,28.46,28.75,29.17,28.64,28.45,29.27,28.99,28.31,28.80,29.27,28.83,28.42,29.33,29.24,28.48,28.58,29.59,29.21,29.56,28.91,29.60,29.66,28.93,29.21,29.58,29.13,28.53,29.35,29.46,28.75,28.79,29.34,29.15,28.66,28.85,29.32,29.20,28.93,29.14,28.96,28.51,28.26,28.64,28.06,28.39,28.74,28.35,28.43,28.63,29.08,28.29,29.01,29.28,28.71,28.38,28.67,28.45,28.01,27.92,28.38,27.50,27.42,27.94,27.18,27.43,28.02,28.27,28.16,28.98,29.31,29.76,28.85,29.52,29.38,29.03,29.44,29.62,29.53,29.51,29.56,29.69,29.46,30.06,29.97,29.73,29.76,29.91,29.51,29.67,30.01,30.08,29.93,29.68,29.49,29.26,29.36,29.58,28.68,28.87,29.37,28.82,28.57,28.81,28.97,28.38,28.05,28.37,27.91,27.33,27.44,28.13,27.85,27.73,28.29,28.79,29.10,28.79,29.10,29.42,29.17,29.10,29.52,29.59,29.46,29.74,29.79,29.96,29.79,30.08,29.84,29.87,30.39,30.22,30.48,30.36,29.96,29.91,30.33,30.03,29.79,29.83,29.88,29.62,29.47,29.57,29.83,29.38,29.27,29.78,29.24,28.89,29.24,29.54,28.59,28.88,29.67,29.04,28.72,28.37,29.53,28.74,28.55,28.92,29.15,28.58,28.40,28.92,28.52,28.03,27.49,27.31,28.25,28.39,28.13,28.34,28.77,28.37,28.37,29.22,29.15,28.77,28.89,29.44,29.40,29.01,29.35,29.39,28.64,29.18,28.76,28.52,28.46,28.33,27.86,27.86,27.99,28.08,27.88,27.58,28.09,27.91,27.28,27.84,28.11,27.62,26.83,27.73,28.29,27.81,27.45,27.38,28.41,27.87,27.81,28.14,28.50,27.42,27.29,27.98,28.37,27.50,27.25,28.03,27.93,27.54,27.70,28.22,27.93,27.62,28.19,28.50,28.38,28.41,28.78,29.04,29.12,29.41,29.56,29.55,29.32,29.92,29.58,28.98,29.56,29.82,28.95,28.76,29.78,29.96,29.54,28.89,29.18,29.70,28.78,28.47,29.78,29.43,28.85,29.25,30.17,29.54,30.16,29.81,29.81,30.17,30.09,29.69,29.90,29.80,29.64,29.93,29.82,29.55,29.53,29.37,29.04,29.15,29.43,27.85,29.01,28.71,28.44,27.66,27.97,28.21,27.72,27.66,26.87,27.35,27.29,27.50,27.49,27.24,27.87,27.70,27.77,28.08,28.43,28.36,28.62,28.99,29.09,29.16,29.22,29.42,29.63,29.72,30.03,29.68,29.92,29.49,29.88,29.62,29.09,28.96,29.29,29.06,28.56,28.40,28.91,28.61,27.79,28.55,28.37,28.01,27.70,28.67,28.18,27.90,28.42,28.85,29.11,29.11,28.28,29.09,29.34,28.85,28.59,29.54,29.43,29.14,29.50,29.63,29.45,28.86,29.44,29.68,29.66,29.49,29.67,29.85,29.68,29.73,29.91,29.34,28.87,27.96,27.79,26.90,26.05,25.11,23.99,22.67,21.20,20.70,20.14,18.73,19.50,18.52,18.42,17.05,16.20,14.82,12.75,12.00,11.29,11.81,11.62,9.88,8.96,7.59,7.67,7.08,6.30,6.56,6.82,6.20,6.01,6.46,6.45,5.82,5.86,6.17,6.47,6.16,5.68,6.13,6.37,6.03,5.91,6.19,6.23,5.88,5.93,6.34,6.11,5.57,5.90,6.74,6.03,6.59,7.06,7.25,6.93,7.45,7.31,6.56,7.09,7.51,6.93,6.53,7.12,7.40,6.77,6.78,7.49,7.26,6.85,7.17,7.59,7.36,7.27,7.91,8.02,7.64,8.25,7.81,8.24,7.55,7.66,7.49,7.22,6.66,6.41,6.21,7.04,6.99,6.46,6.79,7.24,7.08,6.83,7.59,7.99,7.86,9.19,9.33,8.94,8.52,8.59,8.05,7.85,7.77,7.63,7.01,7.57,7.47,7.29,7.81,7.96,7.20,7.45,6.79,6.57,6.99,7.01,5.89,6.08,6.64,6.25,5.45,5.87,6.10,5.35,5.87,5.11,5.80,6.08,6.57,6.36,6.77,6.48,6.64,7.06,7.23,7.05,6.72,7.36,7.28,6.43,6.84,7.42,6.90,6.57,7.30,7.46,7.01,6.61,6.64,6.85,6.24,6.24,6.14,6.44,5.79,6.00,6.36,6.00,5.49,5.57,6.01,5.55,5.17,4.98,4.55,5.07,4.25,4.81,4.43,4.23,4.82,5.18,4.65,4.88,5.32,5.30,5.03,5.26,5.70,5.65,5.55,5.80,6.30,6.24,6.02,6.58,7.11,6.92,8.07,6.92,6.80,6.22,6.53,6.40,5.92,5.76,5.66,5.57,5.41,5.32,5.11,4.84,4.92,4.73,4.54,4.46,4.30,3.85,3.84,3.96,3.66,3.27,3.69,3.84,3.26,3.12,3.61,3.34,2.97,3.28,3.73,3.34,2.87,3.03,2.98,2.55,2.49,2.56,2.45,2.01,2.01,2.16,1.93,1.69,1.98,2.17,1.84,1.87,2.27,2.28,2.18,2.43,2.38,2.36,1.99,2.43,2.46,2.16,2.32,2.68,2.58,2.46,2.82,3.06,2.76,2.78,3.31,3.26,3.05,3.35,3.80,3.50,3.55,4.04,4.17,4.22,4.17,4.45,4.15,3.66,3.98,4.19,3.62,3.51,3.85,3.73,3.26,3.50,3.75,3.37,3.14,3.46,3.58,3.22,3.25,3.25,3.04,2.80,2.78,3.01,3.05,3.18,3.53,3.72,3.35,3.52,4.13,3.94,4.53,4.35,4.24,4.11,3.82,3.41,3.55,3.45,3.19,3.00,3.09,2.95,2.95,2.39,2.53,2.63,2.23,2.39,2.75,2.82,2.07,2.09,1.91,1.65,1.71,1.87,1.72,1.34,1.53,1.83,1.80,2.14,1.96,1.44,1.38,1.73,1.60,1.26,1.59,1.89,1.73,1.42,1.56,1.62,1.25,1.11,1.45,1.47,1.06,1.36,1.55,1.45,1.32,1.55,1.75,1.67,1.62,1.95,1.94,1.63,1.72,1.64,1.61,1.36,1.29,1.24,1.10,0.97,0.93,0.95,0.81,0.77,0.81,0.92,0.92,0.88,1.04,1.30,1.20,1.30,1.72,1.86,2.37,2.06,1.65,1.78,1.87,1.51,1.42,1.67,1.67,1.28,1.59,1.75,1.60,1.33,1.71,1.82,1.50,1.65,1.88,2.00,2.03,2.48,2.77,2.71,2.72,3.15,3.22,3.07,3.27,3.74,3.73,3.71,4.06,4.41,4.36,4.42,4.32,4.61,4.53,4.01,4.33,4.56,4.22,3.82,4.31,4.38,3.80,3.70,4.30,4.26,3.73,3.82,4.50,4.65,4.21,4.84,4.92,4.88,4.34,4.24,4.47,4.36,3.70,4.00,4.29,3.66,3.43,3.71,3.80,3.14,3.39,3.77,3.39,3.00,3.38,3.62,3.25,3.54,3.42,3.26,2.87,2.87,2.51,2.58,2.70,2.69,2.34,2.99,3.04,2.87,2.81,3.19,3.28,3.13,3.13,3.63,3.66,3.41,3.72,4.17,4.03,4.18,4.78,5.09,4.62,4.72,4.35,4.39,3.85,3.67,3.95,3.69,3.10,3.30,3.56,3.13,2.55,2.67,2.15,2.35,2.67,2.57,2.33,2.79,2.95,2.90,3.08,3.33,3.87,4.29,4.61,5.06,5.23,5.02,5.81,5.81,5.86,6.78,7.11,7.01,7.59,7.34,6.69,6.74,7.34,6.92,7.74,8.10,7.71,6.67,7.70,7.50,6.74,6.49,6.00,5.50,5.95,5.78,5.26,5.21,5.69,5.41,4.86,5.21,5.58,5.03,4.83,5.30,5.38,4.92,5.13,5.70,5.68,5.15,5.60,5.70,6.02,5.69,6.47,6.31,5.69,6.23,6.68,6.21,5.86,6.78,7.03,6.24,6.71,7.56,7.30,6.82,7.42,8.25,7.97,7.75,8.35,9.07,9.94,9.74,8.44,8.71,9.64,8.66,7.97,8.99,9.47,8.36,7.51,8.40,8.45,7.61,7.55,8.49,7.80,7.00,7.65,8.17,7.41,7.32,8.30],[31.30,31.21,31.09,31.00,30.96,30.79,30.76,30.84,30.77,30.74,30.78,30.84,30.74,30.73,30.69,30.70,30.58,30.51,30.55,30.19,30.25,30.23,30.30,30.45,30.42,30.52,30.44,30.43,30.38,30.25,30.06,30.33,30.35,29.97,30.02,30.04,29.98,29.74,30.03,30.03,29.76,29.77,29.74,29.61,29.51,29.54,29.60,29.28,28.98,29.39,29.40,29.09,28.96,29.44,29.43,29.02,29.49,29.54,29.46,28.94,29.56,29.77,29.32,29.50,29.77,29.74,29.51,29.85,30.00,29.85,29.93,30.16,30.10,30.06,30.20,30.33,30.17,30.27,30.40,30.37,30.29,30.55,30.29,30.58,30.40,30.21,30.47,30.26,30.39,29.99,30.07,30.26,30.03,29.66,30.10,30.21,29.87,29.89,30.26,30.19,30.01,30.40,30.28,30.21,30.35,30.21,30.02,29.95,30.16,30.33,29.95,30.20,30.36,30.07,30.24,30.42,30.37,30.50,30.29,30.37,30.38,30.27,29.95,30.15,30.26,29.75,29.58,29.99,29.83,28.97,29.26,28.73,28.92,28.88,29.36,28.66,28.95,28.13,27.70,27.93,27.72,27.89,27.36,27.96,28.20,27.01,27.75,28.36,28.12,28.07,28.49,28.96,29.18,28.94,29.38,28.97,28.36,28.82,29.15,28.62,28.16,28.89,28.76,28.48,28.14,28.68,28.79,28.34,28.06,28.81,28.47,28.03,28.50,29.01,29.16,28.19,28.58,29.11,28.31,28.03,28.73,28.94,27.70,27.83,28.82,28.02,27.42,27.90,28.38,26.97,26.77,27.64,27.91,26.37,27.33,27.45,27.02,27.11,26.70,26.26,26.54,26.71,26.48,26.81,26.99,27.02,26.80,27.28,27.07,27.14,27.13,27.56,27.39,27.33,27.62,27.74,27.86,27.73,28.41,28.36,28.43,28.52,28.94,28.80,28.94,29.40,29.53,29.46,29.61,29.95,29.78,29.71,29.25,28.92,29.22,29.15,28.31,28.77,28.99,28.87,27.95,28.62,28.85,28.60,28.18,28.45,28.37,28.78,28.90,29.38,29.18,29.61,29.21,28.97,29.33,29.62,28.97,28.96,29.71,29.45,28.92,29.22,29.61,29.30,28.95,29.64,29.53,29.00,29.08,29.80,29.48,29.65,29.34,29.88,29.88,29.33,29.68,29.95,29.59,29.15,29.87,29.89,29.28,29.34,29.72,29.56,29.05,29.28,29.72,29.66,29.41,29.36,29.33,28.98,28.80,28.64,28.22,28.80,28.84,28.43,28.75,29.05,29.29,28.63,29.34,29.69,29.20,28.74,29.05,29.03,28.61,28.32,28.73,28.10,28.02,28.44,27.58,27.65,28.16,28.04,28.27,28.95,28.96,29.43,28.95,29.61,29.64,29.15,29.81,30.06,29.83,29.65,29.96,30.19,30.25,30.51,30.45,30.06,30.23,30.38,30.21,29.85,30.23,30.27,30.14,29.85,29.62,29.73,29.76,29.70,29.28,29.59,29.73,29.24,28.82,29.16,29.18,28.86,28.03,28.70,28.19,27.38,27.62,28.55,28.46,28.40,28.96,29.16,29.46,29.31,29.55,29.62,29.63,29.40,29.85,29.88,29.74,30.02,30.03,30.08,30.08,30.22,30.18,30.26,30.58,30.50,30.70,30.64,30.49,30.44,30.66,30.37,30.16,30.43,30.30,29.98,29.77,30.01,30.11,29.70,29.61,30.00,29.73,29.16,29.42,29.84,28.99,29.13,29.72,29.41,29.08,28.59,29.75,29.14,28.83,29.14,29.45,28.74,28.59,29.15,28.96,28.17,27.92,27.80,28.60,28.73,28.50,28.79,29.22,28.82,28.80,29.56,29.51,29.10,29.31,29.85,29.74,29.28,29.72,29.70,29.13,29.45,29.15,28.93,28.90,28.72,28.29,28.28,28.41,28.60,28.38,28.14,28.52,28.39,27.72,28.36,28.55,27.89,27.34,28.33,28.48,27.81,27.72,27.55,28.74,28.03,28.13,28.63,28.75,27.94,27.71,28.58,28.78,28.07,27.92,28.67,28.67,28.23,28.32,28.77,28.54,28.20,28.71,29.04,28.76,28.84,29.21,29.35,29.33,29.64,29.78,29.78,29.55,30.07,29.70,29.26,29.77,29.89,29.38,29.30,29.93,30.09,29.80,29.26,29.46,29.86,29.29,28.96,29.88,29.77,29.18,29.59,30.36,29.79,30.33,30.07,29.96,30.34,30.21,29.95,30.11,29.99,29.83,30.11,29.97,29.82,29.73,29.61,29.45,29.37,29.67,28.25,29.30,28.98,28.93,27.76,28.32,28.64,28.08,27.83,27.25,27.64,27.53,27.64,27.83,27.57,28.21,27.90,28.20,28.62,28.81,28.72,29.02,29.36,29.29,29.45,29.58,29.69,29.79,29.95,30.19,29.97,30.07,29.73,30.04,29.92,29.27,29.26,29.56,29.29,28.75,28.75,29.23,28.52,28.09,28.88,28.73,28.14,28.10,28.89,28.34,28.39,28.68,29.04,29.29,29.39,28.54,29.36,29.61,29.11,28.76,29.78,29.66,29.41,29.63,29.87,29.67,28.99,29.61,29.98,29.88,29.60,29.91,30.08,29.92,29.92,30.05,29.28,29.01,27.55,27.69,26.70,25.40,24.39,23.93,22.63,21.11,20.56,19.90,18.69,18.96,18.53,18.15,16.81,16.12,15.16,13.54,13.64,12.95,12.49,12.19,10.53,9.63,8.31,8.09,7.71,6.99,7.09,7.34,6.75,6.60,6.93,6.87,6.26,6.18,6.45,6.93,6.49,5.98,6.56,6.71,6.13,6.39,6.54,6.41,6.28,6.19,6.65,6.28,5.88,6.21,7.05,6.57,6.91,7.40,7.51,7.24,7.83,7.77,7.05,7.56,7.85,7.30,6.93,7.71,7.84,7.27,7.41,7.97,7.87,7.49,7.76,8.13,8.01,7.92,8.31,8.57,8.14,8.68,8.34,8.82,8.27,8.26,8.01,7.73,7.30,6.82,6.78,7.65,7.44,6.90,7.20,7.74,7.61,7.36,8.26,8.52,8.57,9.78,9.89,9.64,9.29,9.01,8.64,8.53,8.49,8.13,7.60,8.18,8.15,8.01,8.35,8.39,7.92,8.01,7.51,6.97,7.43,7.36,6.48,6.54,7.36,6.62,5.81,6.40,6.59,5.79,6.19,5.41,5.95,6.37,6.76,6.72,6.94,6.79,6.90,7.31,7.69,7.26,6.85,7.47,7.48,6.83,7.01,7.51,7.09,6.67,7.34,7.54,7.18,6.77,6.96,7.09,6.48,6.51,6.35,6.69,6.13,6.25,6.58,6.27,5.73,5.78,6.19,5.72,5.28,5.27,4.67,5.05,4.49,4.97,4.69,4.52,5.00,5.47,4.96,5.12,5.46,5.55,5.24,5.49,5.87,5.83,5.82,6.09,6.46,6.35,6.35,6.73,7.04,7.10,8.12,6.95,6.92,6.32,6.59,6.60,6.25,5.94,5.72,5.67,5.61,5.45,5.14,5.07,5.11,4.88,4.63,4.59,4.48,3.93,3.93,4.08,3.78,3.42,3.74,3.88,3.42,3.30,3.65,3.53,3.22,3.48,3.81,3.56,3.18,3.36,3.21,2.84,2.73,2.82,2.64,2.08,2.29,2.54,2.03,1.80,2.29,2.44,1.97,2.08,2.52,2.51,2.34,2.57,2.63,2.58,2.09,2.64,2.70,2.44,2.49,2.94,2.85,2.75,3.03,3.18,2.97,3.03,3.38,3.44,3.25,3.51,3.79,3.73,3.62,4.15,4.37,4.46,4.33,4.63,4.31,3.87,4.16,4.33,3.81,3.68,4.08,3.93,3.44,3.75,4.07,3.64,3.42,3.81,3.91,3.37,3.51,3.45,3.14,3.00,2.95,3.19,3.20,3.45,3.80,3.99,3.66,3.92,4.39,4.30,4.81,4.61,4.44,4.32,4.15,3.70,3.67,3.81,3.44,3.16,3.27,3.18,3.13,2.53,2.65,2.73,2.34,2.53,2.90,3.01,2.25,2.29,2.11,1.76,1.90,2.02,1.85,1.52,1.73,2.06,1.95,2.17,2.06,1.51,1.41,1.84,1.70,1.25,1.58,1.90,1.75,1.35,1.49,1.61,1.27,1.10,1.42,1.51,1.19,1.38,1.68,1.62,1.42,1.68,1.92,1.80,1.70,2.15,2.12,1.72,1.86,1.78,1.66,1.55,1.37,1.33,1.28,1.08,0.95,1.00,0.94,0.79,0.77,0.82,0.94,0.92,0.96,1.18,1.29,1.30,1.63,1.86,2.45,2.17,1.77,1.98,2.07,1.66,1.58,1.89,1.89,1.46,1.69,1.95,1.79,1.47,1.89,2.01,1.55,1.74,2.09,2.17,2.20,2.63,2.91,2.82,2.88,3.29,3.43,3.27,3.43,3.86,3.91,3.90,4.14,4.50,4.54,4.61,4.45,4.83,4.70,4.24,4.51,4.81,4.36,4.10,4.53,4.61,4.05,3.93,4.59,4.48,3.97,4.11,4.77,4.99,4.52,5.14,5.31,5.12,4.60,4.57,4.78,4.60,3.99,4.22,4.52,3.88,3.63,3.81,4.04,3.36,3.54,3.97,3.55,3.22,3.56,3.80,3.39,3.73,3.73,3.38,3.05,3.03,2.74,2.69,2.87,2.89,2.56,3.23,3.22,3.06,3.05,3.36,3.49,3.43,3.45,3.89,3.76,3.67,3.91,4.34,4.26,4.38,4.94,5.38,4.93,5.11,4.64,4.67,4.06,3.94,4.17,3.96,3.38,3.50,3.77,3.47,2.93,2.97,2.28,2.57,2.97,2.90,2.56,3.16,3.24,3.15,3.33,3.64,4.05,4.58,4.88,5.26,5.37,5.30,6.11,6.13,6.34,7.28,7.60,7.72,8.03,8.10,7.25,7.21,8.00,7.51,8.48,8.64,8.11,7.13,8.07,7.86,7.25,6.70,6.28,5.84,6.37,6.14,5.57,5.61,6.10,5.68,5.16,5.63,5.91,5.38,5.22,5.74,5.70,5.14,5.59,6.09,5.97,5.44,5.85,5.94,6.17,5.88,6.59,6.50,5.79,6.40,6.83,6.39,5.99,6.97,7.32,6.60,6.90,7.87,7.79,7.20,7.86,8.78,8.57,8.31,8.79,9.66,10.25,10.14,8.91,9.04,10.17,9.21,8.57,9.64,9.74,8.94,8.08,9.19,9.01,8.05,8.05,8.99,8.26,7.37,8.14,8.43,7.74,7.67,8.74],[31.29,31.19,31.06,30.94,30.90,30.82,30.79,30.77,30.83,30.75,30.81,30.87,30.76,30.73,30.71,30.71,30.58,30.47,30.54,30.24,30.17,30.21,30.40,30.46,30.44,30.48,30.40,30.40,30.33,30.17,29.95,30.26,30.24,29.86,29.90,29.96,29.82,29.67,29.88,29.90,29.61,29.59,29.61,29.49,29.36,29.45,29.49,29.10,28.87,29.26,29.28,28.98,28.85,29.30,29.39,28.89,29.48,29.50,29.40,28.79,29.50,29.70,29.21,29.35,29.67,29.64,29.34,29.78,29.94,29.74,29.84,30.07,30.01,30.03,30.14,30.30,30.18,30.23,30.38,30.39,30.33,30.55,30.34,30.57,30.43,30.23,30.42,30.24,30.32,29.91,29.99,30.23,29.95,29.63,30.01,30.14,29.79,29.81,30.17,30.18,30.02,30.33,30.29,30.20,30.35,30.23,29.99,29.96,30.16,30.26,29.89,30.17,30.27,30.08,30.23,30.39,30.35,30.49,30.28,30.29,30.32,30.11,29.87,30.02,30.09,29.53,29.49,29.85,29.66,28.83,29.16,28.66,28.91,28.85,29.32,28.61,28.90,28.00,27.60,27.89,27.64,27.80,27.35,27.83,28.05,27.01,27.50,28.33,28.06,28.05,28.44,28.93,29.15,28.79,29.23,28.90,28.24,28.65,29.04,28.51,28.03,28.72,28.62,28.36,27.98,28.52,28.70,28.13,27.87,28.67,28.30,27.91,28.37,28.94,29.12,28.01,28.42,28.91,28.12,27.77,28.49,28.67,27.44,27.55,28.66,27.75,27.04,27.71,28.01,26.76,26.42,27.26,27.78,26.31,27.19,27.33,26.97,26.98,26.63,26.07,26.54,26.60,26.39,26.62,26.78,26.83,26.69,27.03,26.82,26.98,26.83,27.30,27.09,27.17,27.45,27.53,27.71,27.58,28.31,28.20,28.23,28.36,28.70,28.68,28.70,29.19,29.36,29.38,29.43,29.78,29.64,29.62,29.20,28.82,29.20,29.18,28.31,28.69,29.01,28.93,27.90,28.55,28.77,28.65,28.08,28.53,28.51,28.86,28.95,29.28,29.13,29.55,29.16,28.92,29.28,29.48,29.01,28.98,29.57,29.49,28.93,29.15,29.56,29.32,28.92,29.48,29.48,28.88,28.95,29.70,29.41,29.65,29.20,29.71,29.76,29.27,29.51,29.77,29.53,29.06,29.71,29.78,29.30,29.22,29.64,29.52,29.08,29.23,29.69,29.64,29.38,29.29,29.27,29.00,28.78,28.64,28.23,28.78,28.70,28.24,28.64,28.87,29.00,28.38,29.13,29.51,29.05,28.55,28.99,28.90,28.53,28.19,28.65,28.03,27.84,28.33,27.35,27.59,28.18,28.12,28.30,29.03,29.14,29.50,29.04,29.69,29.55,29.21,29.78,30.09,29.91,29.79,30.09,30.23,30.24,30.46,30.45,30.14,30.29,30.37,30.27,30.10,30.31,30.32,30.16,30.00,29.72,29.71,29.86,29.65,29.27,29.61,29.75,29.40,28.83,29.22,29.22,28.90,28.15,28.67,28.19,27.53,27.76,28.49,28.31,28.22,28.80,29.11,29.32,29.18,29.39,29.48,29.48,29.48,29.84,29.72,29.76,30.03,30.10,30.10,30.19,30.26,30.25,30.34,30.56,30.48,30.62,30.60,30.47,30.39,30.60,30.31,30.21,30.39,30.26,30.04,29.83,29.99,30.21,29.82,29.60,30.00,29.64,29.15,29.40,29.63,28.94,28.97,29.53,29.18,28.95,28.67,29.47,29.06,28.83,28.99,29.20,28.63,28.46,28.96,28.71,28.10,28.00,27.59,28.36,28.71,28.51,28.65,28.91,28.63,28.63,29.32,29.26,28.91,29.19,29.60,29.48,29.07,29.54,29.63,28.98,29.42,29.12,28.92,28.85,28.66,28.32,28.25,28.39,28.43,28.28,28.03,28.23,28.18,27.69,28.19,28.33,27.73,27.11,28.34,28.49,27.73,27.53,27.44,28.52,27.90,28.01,28.55,28.67,27.90,27.76,28.30,28.69,27.93,27.77,28.37,28.47,28.06,28.11,28.55,28.42,28.17,28.53,28.89,28.65,28.82,29.02,29.22,29.34,29.60,29.72,29.73,29.49,29.95,29.60,29.06,29.63,29.79,29.28,29.15,29.78,30.01,29.69,29.09,29.43,29.75,29.05,28.79,29.81,29.63,28.96,29.41,30.03,29.56,30.09,29.86,29.89,30.20,30.12,29.84,30.04,29.95,29.92,30.10,29.99,29.93,29.87,29.76,29.52,29.46,29.72,28.49,29.42,29.05,28.96,27.86,28.35,28.55,28.14,27.93,27.20,27.67,27.60,27.67,27.69,27.71,28.24,28.01,28.25,28.59,28.92,28.73,29.02,29.31,29.27,29.36,29.52,29.66,29.77,29.85,30.07,29.85,29.96,29.59,29.87,29.76,29.25,29.12,29.48,29.32,28.67,28.68,29.23,28.69,28.00,28.83,28.73,28.24,28.05,28.88,28.50,28.37,28.64,29.13,29.29,29.49,28.64,29.44,29.74,29.12,28.88,29.87,29.78,29.40,29.68,29.95,29.72,29.19,29.67,29.99,29.90,29.68,29.93,30.11,29.96,30.00,30.07,29.02,28.76,27.58,27.44,26.64,25.44,24.42,23.49,22.43,21.07,20.47,19.98,18.55,18.66,18.21,18.21,17.01,15.66,14.81,12.93,12.55,12.09,11.83,11.51,10.19,9.50,8.34,8.20,7.69,6.99,7.12,7.34,6.71,6.52,6.90,6.86,6.17,6.04,6.58,7.05,6.55,5.98,6.62,6.82,6.32,6.37,6.61,6.59,6.23,6.29,6.86,6.60,6.10,6.37,7.34,6.81,7.36,7.81,8.01,7.39,8.18,8.21,7.26,7.68,8.20,7.54,6.97,7.95,8.16,7.30,7.44,8.17,8.10,7.45,7.97,8.36,8.03,8.04,8.58,8.77,8.30,9.04,8.61,9.22,8.48,8.29,8.13,7.84,7.21,6.86,6.83,7.63,7.49,6.98,7.34,7.93,7.82,7.58,8.47,8.89,8.91,10.22,10.55,10.01,9.63,9.48,9.00,8.71,8.94,8.49,7.87,8.46,8.50,8.02,8.67,8.86,8.01,8.20,7.47,6.98,7.49,7.40,6.50,6.60,7.32,6.78,6.05,6.54,6.73,5.93,6.49,5.67,6.19,6.70,7.31,7.01,7.43,7.03,7.25,7.69,8.11,7.66,7.21,7.95,7.84,7.03,7.32,7.99,7.38,6.93,7.65,7.89,7.48,7.02,7.10,7.42,6.80,6.56,6.62,6.95,6.26,6.32,6.76,6.53,5.83,5.99,6.49,5.98,5.59,5.53,5.02,5.26,4.60,5.16,4.81,4.50,5.22,5.46,4.96,5.17,5.65,5.61,5.39,5.73,6.14,6.03,6.00,6.34,6.63,6.61,6.64,7.09,7.42,7.45,8.64,7.43,7.30,6.76,6.98,6.78,6.46,6.30,6.02,5.87,5.83,5.72,5.35,5.25,5.36,5.02,4.78,4.82,4.59,4.09,4.12,4.27,3.94,3.65,3.90,4.10,3.66,3.58,3.95,3.80,3.38,3.67,3.96,3.74,3.36,3.52,3.34,2.87,2.80,2.93,2.74,2.14,2.31,2.53,2.18,1.90,2.35,2.52,2.21,2.25,2.64,2.67,2.57,2.85,2.76,2.78,2.38,2.80,2.88,2.52,2.63,3.12,2.96,2.73,3.14,3.37,3.11,3.16,3.60,3.66,3.41,3.67,4.06,3.98,3.87,4.39,4.74,4.67,4.62,4.98,4.66,4.10,4.45,4.61,4.04,3.92,4.31,4.12,3.57,3.96,4.23,3.75,3.50,3.95,4.13,3.60,3.80,3.80,3.37,3.15,3.15,3.51,3.46,3.60,4.12,4.28,3.86,4.10,4.72,4.46,5.03,4.74,4.69,4.51,4.23,3.84,3.93,3.94,3.56,3.27,3.43,3.31,3.40,2.76,2.96,3.15,2.66,2.83,3.35,3.46,2.61,2.61,2.43,2.06,2.12,2.34,2.12,1.77,1.86,2.27,2.19,2.36,2.31,1.72,1.56,2.07,1.91,1.42,1.82,2.17,2.00,1.55,1.73,1.89,1.57,1.29,1.71,1.80,1.39,1.54,1.92,1.89,1.65,1.88,2.21,2.14,2.00,2.38,2.37,2.01,2.13,2.02,1.87,1.71,1.56,1.45,1.35,1.25,1.12,1.07,1.06,0.93,0.79,0.76,0.82,0.94,1.00,1.08,1.14,1.39,1.65,1.76,2.58,2.24,1.83,2.04,2.04,1.50,1.63,1.97,1.90,1.53,1.85,2.05,1.75,1.60,2.03,2.11,1.74,1.97,2.31,2.34,2.36,2.90,3.15,3.03,3.14,3.55,3.63,3.48,3.74,4.21,4.22,4.16,4.52,4.88,4.91,5.00,4.73,5.20,5.09,4.54,4.84,5.14,4.71,4.40,4.89,4.95,4.32,4.25,4.92,4.86,4.33,4.47,5.11,5.34,4.79,5.40,5.62,5.43,4.86,4.86,5.06,4.81,4.21,4.50,4.77,4.05,3.85,4.07,4.21,3.56,3.80,4.25,3.80,3.48,3.81,4.14,3.66,4.02,3.87,3.56,3.24,3.28,3.04,2.90,3.14,3.10,2.76,3.39,3.42,3.32,3.19,3.61,3.68,3.63,3.66,4.03,4.03,3.96,4.21,4.63,4.54,4.72,5.14,5.58,5.21,5.38,4.93,4.82,4.38,4.13,4.39,4.22,3.61,3.70,4.09,3.90,3.17,3.20,2.55,2.97,3.15,3.02,2.82,3.31,3.36,3.39,3.57,3.87,4.41,4.90,5.21,5.60,5.66,5.74,6.76,6.69,6.86,8.01,8.38,8.31,8.88,8.58,7.80,7.71,8.58,8.00,9.00,9.30,8.46,7.54,8.54,8.24,7.50,7.12,6.57,6.07,6.65,6.40,5.85,5.91,6.45,6.10,5.53,6.01,6.34,5.79,5.57,6.18,6.22,5.58,6.11,6.66,6.54,5.93,6.38,6.47,6.70,6.30,7.07,7.11,6.29,6.75,7.36,6.94,6.55,7.43,7.94,7.28,7.53,8.40,8.26,7.73,8.29,9.27,9.03,8.68,9.31,10.22,10.96,10.80,9.36,9.52,10.90,9.65,9.22,10.12,10.42,9.54,8.74,9.77,9.61,8.65,8.67,9.69,8.94,7.87,8.81,9.22,8.48,8.27,8.93],[31.30,31.23,31.11,31.02,31.01,30.92,30.86,30.92,30.93,30.84,30.87,30.95,30.81,30.78,30.73,30.78,30.60,30.47,30.60,30.25,30.19,30.19,30.41,30.52,30.42,30.44,30.42,30.41,30.42,30.27,30.06,30.37,30.33,29.97,30.02,30.06,29.88,29.67,29.97,29.93,29.64,29.64,29.64,29.59,29.45,29.50,29.56,29.16,28.91,29.34,29.30,28.92,28.78,29.28,29.42,28.77,29.47,29.53,29.45,28.79,29.49,29.68,29.16,29.38,29.74,29.68,29.40,29.86,30.02,29.82,29.96,30.15,30.11,30.13,30.26,30.42,30.23,30.33,30.43,30.42,30.36,30.52,30.41,30.60,30.46,30.28,30.44,30.31,30.39,29.98,30.16,30.33,30.06,29.67,30.08,30.24,29.86,29.88,30.18,30.24,30.00,30.34,30.26,30.16,30.41,30.28,30.01,29.92,30.21,30.27,29.92,30.27,30.34,30.10,30.26,30.40,30.41,30.51,30.31,30.37,30.42,30.29,29.98,30.17,30.25,29.63,29.58,29.93,29.75,28.84,29.19,28.68,28.83,28.81,29.30,28.62,29.01,28.05,27.48,27.95,27.59,27.82,27.37,27.98,28.11,26.91,27.51,28.33,28.03,27.90,28.44,28.97,29.10,28.77,29.26,28.85,28.14,28.62,29.03,28.49,28.01,28.68,28.56,28.37,27.99,28.43,28.64,28.10,27.70,28.61,28.25,27.90,28.28,28.98,29.11,27.99,28.42,28.96,28.19,27.90,28.44,28.58,27.43,27.46,28.61,27.70,27.31,27.65,28.13,26.76,26.47,27.35,27.84,26.33,27.46,27.47,27.05,27.08,27.05,26.13,26.52,26.65,26.46,26.67,26.77,26.69,26.77,27.00,26.67,26.91,26.88,27.27,27.06,27.10,27.31,27.41,27.61,27.43,28.19,28.15,28.32,28.44,28.82,28.78,28.82,29.32,29.46,29.44,29.52,29.88,29.75,29.72,29.31,28.94,29.35,29.35,28.35,28.58,28.93,28.93,27.84,28.40,28.84,28.55,28.07,28.45,28.52,29.06,28.86,29.40,29.21,29.47,29.13,28.93,29.17,29.48,29.00,28.93,29.66,29.53,28.73,29.24,29.69,29.35,28.94,29.60,29.54,28.99,29.02,29.80,29.43,29.72,29.27,29.80,29.87,29.31,29.54,29.85,29.61,29.04,29.72,29.81,29.14,29.21,29.65,29.48,29.06,29.25,29.62,29.53,29.33,29.33,29.28,28.96,28.69,28.70,28.19,28.73,28.73,28.25,28.63,28.98,29.10,28.52,29.17,29.51,29.04,28.60,29.01,28.81,28.47,28.33,28.64,27.96,27.77,28.27,27.30,27.63,28.19,28.17,28.29,29.09,29.24,29.50,29.01,29.83,29.52,29.30,29.84,30.06,29.90,29.73,29.94,30.09,30.26,30.53,30.47,30.09,30.23,30.44,30.24,30.04,30.41,30.40,30.28,30.16,29.87,29.87,29.79,29.69,29.28,29.52,29.65,29.25,29.05,29.41,29.31,28.82,28.41,28.87,28.33,27.63,27.77,28.58,28.38,28.36,28.88,29.20,29.31,29.32,29.60,29.72,29.59,29.55,29.94,29.96,29.81,30.13,30.16,30.13,30.19,30.32,30.29,30.32,30.60,30.47,30.72,30.64,30.48,30.41,30.63,30.41,30.12,30.38,30.29,29.86,29.87,30.04,30.17,29.82,29.61,30.06,29.65,29.30,29.50,29.74,29.03,29.18,29.80,29.36,29.06,28.70,29.70,29.10,28.82,29.03,29.35,28.76,28.42,28.99,28.75,28.16,27.95,27.61,28.51,28.72,28.41,28.58,29.03,28.69,28.70,29.40,29.44,29.02,29.22,29.71,29.63,29.28,29.66,29.71,29.09,29.54,29.21,29.02,28.87,28.66,28.32,28.20,28.35,28.42,28.28,27.98,28.38,28.24,27.69,28.26,28.39,27.85,27.22,28.28,28.57,27.82,27.74,27.39,28.53,27.86,28.00,28.58,28.86,28.01,27.75,28.38,28.77,27.85,27.66,28.46,28.43,28.07,28.15,28.74,28.46,28.01,28.55,29.06,28.79,28.90,29.17,29.34,29.43,29.72,29.84,29.84,29.57,30.09,29.76,29.25,29.83,30.05,29.45,29.35,29.97,30.14,29.81,29.31,29.61,29.91,29.23,28.94,29.94,29.82,29.18,29.54,30.29,29.80,30.26,30.00,29.90,30.27,30.24,29.99,30.19,30.08,30.02,30.23,30.17,30.00,29.95,29.85,29.58,29.56,29.83,28.58,29.53,29.12,29.04,27.95,28.41,28.60,28.23,28.10,27.36,27.71,27.72,27.87,27.76,27.70,28.40,28.21,28.22,28.65,28.93,28.79,29.05,29.40,29.34,29.46,29.58,29.81,29.90,29.96,30.19,29.93,30.09,29.68,29.99,29.87,29.31,29.21,29.62,29.40,28.81,28.82,29.34,28.71,28.08,29.01,29.01,28.28,28.17,29.08,28.54,28.42,28.77,29.27,29.39,29.55,28.76,29.51,29.77,29.23,28.97,29.96,29.82,29.48,29.73,30.04,29.85,29.25,29.74,30.06,29.99,29.75,30.02,30.16,29.99,29.99,30.00,29.24,28.80,27.55,27.39,26.26,25.24,23.87,22.96,21.84,20.71,20.05,19.60,18.18,18.37,17.86,17.90,16.73,15.75,14.62,12.88,12.57,12.16,12.02,11.84,10.46,9.74,8.76,8.69,8.20,7.43,7.46,7.97,7.24,6.84,7.50,7.53,6.79,6.57,7.19,7.71,7.19,6.49,7.01,7.38,6.80,6.69,6.87,7.03,6.53,6.47,7.18,6.92,6.33,6.56,7.52,6.94,7.56,8.01,8.36,7.84,8.70,8.41,7.50,8.12,8.75,7.92,7.40,8.41,8.55,7.65,7.93,8.85,8.63,8.01,8.65,8.90,8.67,8.64,9.29,9.39,8.85,9.50,9.02,9.61,8.74,8.83,8.53,8.11,7.53,7.17,6.99,7.83,7.79,7.20,7.40,8.17,8.02,7.64,8.58,9.03,9.00,10.48,10.53,10.13,9.51,9.64,9.15,8.91,8.77,8.57,7.81,8.51,8.36,8.14,8.75,8.85,7.89,8.14,7.58,7.22,7.67,7.53,6.66,6.77,7.49,6.89,6.25,6.63,6.76,5.93,6.59,5.82,6.45,6.79,7.45,7.20,7.81,7.34,7.61,8.12,8.62,8.37,7.90,8.74,8.57,7.66,8.04,8.82,8.12,7.63,8.58,8.81,8.23,7.76,7.77,8.02,7.33,7.10,7.17,7.47,6.77,6.79,7.21,6.93,6.27,6.38,6.81,6.36,5.99,5.77,5.02,5.66,4.98,5.57,5.28,4.92,5.66,5.91,5.43,5.64,6.19,6.18,5.94,6.31,6.74,6.70,6.63,6.97,7.43,7.39,7.30,7.85,8.39,8.28,9.74,8.31,8.15,7.42,7.77,7.55,7.04,6.86,6.64,6.51,6.29,6.20,5.89,5.72,5.77,5.47,5.24,5.26,5.01,4.46,4.56,4.63,4.23,3.78,4.25,4.27,3.65,3.62,4.19,3.82,3.36,3.72,4.11,3.67,3.25,3.44,3.41,2.98,2.84,3.07,2.92,2.29,2.50,2.80,2.52,2.24,2.65,2.91,2.51,2.56,3.06,3.15,2.91,3.22,3.16,3.11,2.72,3.14,3.24,2.87,2.95,3.51,3.33,3.00,3.47,3.82,3.42,3.34,3.91,3.99,3.64,3.98,4.42,4.30,4.20,4.56,4.93,5.03,4.98,5.43,5.09,4.54,4.88,5.09,4.53,4.39,4.83,4.63,4.05,4.42,4.66,4.24,3.97,4.47,4.74,4.12,4.37,4.37,3.79,3.64,3.64,4.04,3.91,4.08,4.65,4.85,4.38,4.61,5.31,5.02,5.60,5.33,5.20,5.06,4.71,4.39,4.39,4.41,4.01,3.73,3.85,3.77,3.81,3.19,3.42,3.56,3.01,3.19,3.63,3.57,2.82,2.73,2.50,2.14,2.12,2.37,2.19,1.68,1.72,2.18,2.11,2.20,2.17,1.61,1.44,2.03,1.95,1.50,1.86,2.22,2.12,1.72,1.95,2.11,1.67,1.55,1.95,2.00,1.56,1.84,2.21,2.12,1.88,2.16,2.54,2.43,2.32,2.75,2.68,2.28,2.33,2.27,2.12,1.96,1.85,1.73,1.58,1.42,1.33,1.20,1.07,1.04,0.98,0.80,0.76,0.83,0.98,1.09,0.99,1.24,1.65,1.70,2.37,2.02,1.64,1.84,1.86,1.37,1.45,1.79,1.82,1.42,1.91,2.05,1.80,1.67,2.16,2.25,1.92,2.10,2.45,2.52,2.57,3.10,3.30,3.19,3.39,3.83,3.86,3.82,4.11,4.54,4.53,4.54,4.92,5.29,5.27,5.36,5.07,5.50,5.46,4.80,5.16,5.52,4.98,4.57,5.17,5.21,4.56,4.50,5.17,5.03,4.43,4.59,5.34,5.39,4.93,5.66,5.85,5.76,5.09,4.98,5.37,5.16,4.42,4.78,5.11,4.50,4.09,4.50,4.56,3.86,4.13,4.59,4.17,3.81,4.21,4.50,4.04,4.45,4.15,3.85,3.64,3.64,3.23,3.08,3.47,3.31,2.94,3.49,3.69,3.34,3.28,3.74,3.88,3.64,3.69,4.25,4.15,3.96,4.33,4.82,4.59,4.71,5.28,5.74,5.17,5.41,4.89,4.94,4.34,4.20,4.37,4.10,3.58,3.77,3.90,3.48,2.87,2.95,2.33,2.72,3.07,3.12,2.84,3.32,3.39,3.36,3.59,3.89,4.46,5.05,5.42,5.93,6.03,5.86,6.89,6.92,7.04,8.03,8.51,8.34,9.03,8.65,7.91,8.05,8.74,8.36,9.25,9.79,8.93,8.07,9.13,8.79,7.90,7.51,6.93,6.37,6.95,6.68,6.15,6.17,6.70,6.35,5.77,6.25,6.61,6.12,5.78,6.37,6.49,5.85,6.20,6.91,6.87,6.21,6.74,6.78,7.13,6.70,7.55,7.41,6.73,7.20,7.87,7.36,7.01,8.01,8.37,7.69,8.15,8.97,8.80,8.29,8.91,9.95,9.70,9.41,9.96,10.88,11.78,11.47,10.10,10.20,11.39,10.19,9.62,10.64,11.08,10.09,9.05,10.24,10.22,9.07,8.95,10.10,9.44,8.31,9.13,9.63,8.95,8.60,9.34],[31.28,31.21,31.16,31.05,31.06,30.98,30.92,30.90,30.93,30.85,30.87,30.94,30.81,30.76,30.72,30.79,30.57,30.43,30.54,30.18,30.17,30.18,30.30,30.43,30.32,30.40,30.31,30.32,30.33,30.21,30.03,30.27,30.25,29.96,29.91,29.96,29.83,29.68,29.95,29.91,29.67,29.60,29.61,29.57,29.35,29.50,29.57,29.16,28.85,29.37,29.32,28.97,28.83,29.36,29.41,28.90,29.44,29.45,29.50,28.93,29.58,29.72,29.26,29.45,29.77,29.68,29.47,29.87,29.99,29.87,29.93,30.12,30.06,30.03,30.17,30.34,30.13,30.19,30.38,30.30,30.21,30.47,30.25,30.57,30.34,30.20,30.33,30.16,30.31,29.99,30.15,30.26,30.04,29.67,30.06,30.17,29.88,29.86,30.23,30.25,30.03,30.38,30.29,30.19,30.39,30.30,29.98,29.94,30.22,30.28,29.95,30.28,30.33,29.98,30.21,30.40,30.37,30.47,30.25,30.29,30.34,30.30,29.99,30.15,30.14,29.69,29.64,29.94,29.81,29.02,29.23,28.78,28.83,28.84,29.32,28.65,29.05,28.22,27.54,28.08,27.48,27.92,27.44,27.98,28.16,26.99,27.57,28.30,28.07,27.96,28.46,28.98,29.10,28.74,29.28,28.90,28.25,28.61,28.96,28.56,27.91,28.68,28.69,28.38,27.91,28.35,28.76,28.11,27.73,28.73,28.35,27.85,28.24,28.95,29.08,27.90,28.38,28.93,28.18,27.81,28.48,28.70,27.61,27.54,28.68,27.97,27.37,27.84,28.12,26.97,26.67,27.44,27.83,26.56,27.39,27.38,26.96,27.06,26.95,26.35,26.49,26.61,26.47,26.83,26.73,26.66,26.72,27.10,26.68,26.91,26.88,27.16,27.12,27.12,27.16,27.48,27.68,27.28,28.15,28.34,28.38,28.31,28.86,28.89,28.96,29.39,29.43,29.41,29.50,29.93,29.82,29.80,29.41,28.98,29.40,29.31,28.34,28.70,29.13,28.93,27.87,28.50,28.82,28.50,28.02,28.42,28.57,28.94,28.90,29.35,29.16,29.55,29.13,28.90,29.43,29.59,28.98,29.09,29.68,29.50,28.89,29.32,29.62,29.33,28.87,29.64,29.56,29.01,29.07,29.84,29.45,29.72,29.31,29.86,29.89,29.33,29.60,29.85,29.63,29.08,29.80,29.80,29.31,29.27,29.73,29.51,29.12,29.29,29.63,29.54,29.36,29.35,29.23,29.01,28.71,28.75,28.31,28.84,28.88,28.39,28.74,29.04,29.27,28.61,29.31,29.66,29.13,28.71,29.02,28.94,28.46,28.32,28.69,27.97,27.76,28.29,27.52,27.67,28.14,28.18,28.44,29.10,29.13,29.67,29.10,29.91,29.59,29.23,29.81,30.03,29.85,29.72,29.88,30.02,30.17,30.51,30.42,30.03,30.16,30.31,30.13,30.00,30.34,30.29,30.18,29.98,29.81,29.82,29.58,29.60,29.26,29.61,29.69,29.35,29.01,29.31,29.11,28.87,28.38,28.72,28.28,27.63,27.74,28.52,28.22,28.26,28.87,29.13,29.34,29.26,29.53,29.58,29.56,29.55,29.80,29.88,29.77,30.13,30.04,30.20,30.17,30.34,30.19,30.18,30.65,30.50,30.73,30.66,30.36,30.29,30.62,30.31,30.06,30.31,30.21,29.92,29.72,29.95,30.08,29.76,29.61,30.03,29.77,29.22,29.44,29.84,29.02,29.13,29.83,29.32,29.05,28.72,29.73,29.08,28.83,29.08,29.32,28.63,28.44,29.05,28.82,28.18,27.87,27.57,28.49,28.69,28.39,28.57,29.03,28.67,28.73,29.45,29.41,29.07,29.25,29.77,29.74,29.41,29.73,29.67,29.15,29.53,29.25,29.06,28.89,28.73,28.37,28.16,28.29,28.43,28.22,27.90,28.31,28.25,27.52,28.17,28.44,27.71,27.08,28.23,28.48,27.69,27.67,27.59,28.61,28.00,27.99,28.53,28.80,27.94,27.68,28.35,28.69,27.87,27.62,28.44,28.38,27.97,28.00,28.63,28.48,28.04,28.63,29.06,28.84,28.97,29.20,29.37,29.38,29.63,29.78,29.75,29.59,30.08,29.83,29.33,29.74,29.99,29.48,29.36,29.97,30.15,29.84,29.29,29.65,29.98,29.25,28.79,29.89,29.80,29.13,29.53,30.33,29.86,30.34,30.04,29.99,30.27,30.21,29.93,30.10,30.01,29.94,30.16,30.08,29.92,29.89,29.76,29.51,29.45,29.79,28.28,29.49,29.14,29.11,27.99,28.44,28.62,28.34,28.15,27.38,27.70,27.78,27.91,27.77,27.75,28.42,28.17,28.21,28.71,28.86,28.79,29.09,29.45,29.35,29.46,29.58,29.78,29.87,29.98,30.15,29.88,30.08,29.69,29.98,29.82,29.31,29.16,29.54,29.37,28.65,28.74,29.26,28.60,28.04,28.91,28.83,28.40,28.17,28.98,28.58,28.46,28.77,29.26,29.41,29.55,28.74,29.53,29.77,29.22,28.88,29.94,29.82,29.51,29.68,29.99,29.80,29.12,29.69,30.02,29.97,29.72,29.94,30.13,29.89,29.84,29.95,29.25,28.90,27.73,27.71,26.41,25.40,24.38,23.64,22.43,21.23,20.79,20.07,18.59,19.03,18.46,18.29,17.08,16.02,14.99,13.40,13.31,13.12,12.78,12.51,10.94,10.14,9.21,9.11,8.40,7.79,7.71,8.14,7.58,7.26,7.70,7.71,7.11,6.93,7.44,7.95,7.46,6.77,7.22,7.55,6.96,7.03,7.15,7.12,6.76,6.77,7.30,6.98,6.52,6.81,7.67,7.16,7.65,8.22,8.45,7.95,8.81,8.53,7.67,8.31,8.78,8.05,7.60,8.59,8.74,7.89,8.10,9.00,8.62,8.18,8.82,9.03,8.81,8.80,9.46,9.58,9.07,9.66,9.21,9.86,8.95,9.10,8.90,8.45,7.99,7.43,7.39,8.26,8.09,7.35,7.62,8.39,8.20,7.85,8.82,9.31,9.29,10.74,10.65,10.44,9.84,9.85,9.29,9.14,8.84,8.75,8.04,8.76,8.59,8.46,8.96,9.06,8.19,8.52,8.06,7.59,8.02,7.89,6.88,7.15,7.73,7.10,6.52,6.93,7.05,6.15,6.77,6.13,6.62,6.97,7.58,7.38,7.88,7.51,7.76,8.27,8.76,8.41,7.96,8.84,8.69,7.74,8.19,8.97,8.23,7.73,8.77,9.06,8.42,7.95,8.04,8.13,7.41,7.35,7.25,7.58,6.86,6.97,7.24,7.00,6.37,6.48,6.94,6.42,6.10,5.91,5.34,5.74,5.20,5.78,5.47,5.05,5.73,6.16,5.66,5.84,6.34,6.38,6.14,6.40,6.89,6.82,6.74,7.01,7.62,7.52,7.38,7.98,8.58,8.44,9.88,8.33,8.25,7.50,7.79,7.62,7.19,6.98,6.71,6.61,6.42,6.36,6.03,5.87,5.97,5.67,5.38,5.30,5.15,4.67,4.68,4.71,4.41,3.96,4.41,4.40,3.75,3.78,4.33,4.00,3.59,3.90,4.35,3.92,3.49,3.77,3.62,3.17,3.14,3.30,3.18,2.58,2.82,2.98,2.60,2.40,2.86,2.97,2.58,2.70,3.13,3.15,2.92,3.26,3.21,3.10,2.62,3.06,3.25,2.96,3.00,3.42,3.39,3.11,3.57,3.95,3.57,3.50,4.06,4.08,3.83,4.06,4.56,4.46,4.36,4.85,5.19,5.25,5.13,5.66,5.26,4.68,5.11,5.32,4.72,4.54,5.03,4.79,4.18,4.59,4.93,4.41,4.09,4.72,4.79,4.19,4.42,4.32,3.90,3.73,3.75,4.04,4.01,4.23,4.67,4.90,4.59,4.84,5.41,5.26,5.84,5.59,5.37,5.34,4.98,4.56,4.57,4.66,4.19,3.97,4.02,3.95,3.93,3.30,3.45,3.54,2.96,3.17,3.53,3.44,2.69,2.57,2.34,2.05,2.04,2.19,2.05,1.56,1.70,2.06,1.98,2.18,2.04,1.45,1.32,1.87,1.79,1.33,1.63,2.05,1.97,1.49,1.86,1.99,1.49,1.46,1.92,1.89,1.52,1.86,2.18,1.98,1.82,2.19,2.43,2.30,2.27,2.76,2.68,2.37,2.47,2.46,2.38,2.07,1.96,1.91,1.73,1.52,1.42,1.39,1.20,1.04,1.07,0.98,0.81,0.76,0.85,1.07,1.01,1.07,1.42,1.64,2.30,2.01,1.66,1.84,1.86,1.44,1.51,1.85,1.88,1.52,1.91,2.11,1.86,1.76,2.16,2.24,2.01,2.18,2.49,2.56,2.69,3.07,3.30,3.26,3.48,3.82,3.88,3.87,4.19,4.47,4.53,4.59,4.95,5.30,5.27,5.43,5.19,5.62,5.53,4.79,5.17,5.55,5.05,4.64,5.17,5.28,4.60,4.60,5.21,5.09,4.54,4.71,5.45,5.59,5.13,5.87,5.98,5.82,5.30,5.15,5.49,5.29,4.64,4.93,5.27,4.69,4.26,4.60,4.78,4.06,4.29,4.73,4.32,3.88,4.26,4.58,4.14,4.47,4.22,3.93,3.71,3.67,3.14,3.25,3.57,3.52,3.00,3.54,3.85,3.61,3.38,3.87,4.01,3.84,3.86,4.42,4.40,4.19,4.54,4.99,4.81,4.93,5.57,6.05,5.41,5.63,5.16,5.15,4.57,4.41,4.63,4.28,3.79,4.04,4.12,3.61,2.99,3.14,2.50,2.78,3.23,3.28,3.13,3.45,3.59,3.50,3.67,4.03,4.50,5.15,5.47,5.94,6.09,6.01,6.91,6.89,7.17,8.10,8.64,8.50,9.46,9.11,8.11,8.37,9.16,8.61,9.72,10.18,9.36,8.28,9.39,9.05,8.22,7.72,7.17,6.64,7.22,7.00,6.31,6.37,6.95,6.54,5.95,6.42,6.81,6.11,5.87,6.45,6.57,5.90,6.20,6.96,6.85,6.25,6.68,6.78,7.02,6.68,7.48,7.45,6.71,7.30,7.96,7.35,7.04,8.09,8.54,7.81,8.12,9.26,9.13,8.39,8.95,10.34,10.09,9.60,10.35,11.40,12.23,11.93,10.56,10.73,11.95,10.82,9.99,11.31,11.71,10.46,9.25,10.57,10.66,9.35,9.20,10.43,9.55,8.36,9.21,9.83,8.83,8.64,9.43],[31.33,31.28,31.15,31.07,31.01,30.94,30.88,30.90,30.95,30.87,30.89,30.98,30.87,30.84,30.85,30.82,30.67,30.57,30.63,30.34,30.31,30.28,30.38,30.54,30.48,30.50,30.47,30.41,30.44,30.34,30.11,30.37,30.38,30.00,30.10,30.09,29.99,29.82,29.97,30.09,29.84,29.79,29.78,29.68,29.47,29.61,29.64,29.30,29.11,29.43,29.51,29.22,29.15,29.55,29.67,29.25,29.73,29.71,29.63,29.11,29.73,29.92,29.46,29.59,29.88,29.85,29.61,29.93,30.14,29.97,30.04,30.26,30.24,30.23,30.32,30.43,30.36,30.33,30.46,30.44,30.42,30.62,30.43,30.67,30.53,30.42,30.55,30.37,30.41,30.02,30.17,30.35,30.10,29.85,30.10,30.39,30.02,30.02,30.46,30.45,30.20,30.52,30.39,30.37,30.50,30.39,30.16,30.08,30.34,30.50,30.03,30.42,30.46,30.25,30.48,30.55,30.55,30.58,30.45,30.41,30.46,30.37,30.03,30.23,30.32,29.76,29.74,30.05,29.89,29.20,29.53,29.06,29.25,29.15,29.58,28.93,29.19,28.45,28.03,28.48,28.23,28.34,27.72,28.23,28.52,27.44,27.85,28.74,28.46,28.46,28.83,29.30,29.44,29.19,29.49,29.16,28.61,28.95,29.18,28.78,28.26,28.98,28.89,28.63,28.32,28.72,28.97,28.48,28.17,28.96,28.66,28.30,28.71,29.06,29.27,28.39,28.73,29.12,28.64,28.26,28.82,29.06,28.02,27.95,28.99,28.25,27.63,28.11,28.60,27.46,26.97,27.71,28.22,26.92,27.66,27.69,27.24,27.27,27.29,26.73,26.82,26.97,26.90,27.22,27.15,27.18,27.29,27.63,27.21,27.43,27.44,27.65,27.56,27.63,27.87,28.01,28.09,27.95,28.50,28.66,28.61,28.70,29.06,28.99,29.06,29.48,29.69,29.62,29.73,30.00,29.93,29.92,29.51,29.08,29.49,29.42,28.56,28.92,29.30,29.22,28.27,28.95,29.05,28.86,28.40,28.87,28.77,29.02,29.32,29.55,29.56,29.82,29.56,29.37,29.54,29.77,29.44,29.29,29.83,29.70,29.20,29.35,29.80,29.49,29.11,29.68,29.67,29.14,29.27,29.85,29.54,29.85,29.39,29.83,29.95,29.45,29.64,29.90,29.77,29.25,29.88,29.93,29.57,29.56,29.88,29.84,29.46,29.50,29.94,29.92,29.68,29.64,29.62,29.38,29.04,28.96,28.59,29.12,29.09,28.59,28.89,29.22,29.45,28.82,29.51,29.73,29.34,29.09,29.27,29.25,28.94,28.45,28.97,28.51,28.16,28.63,27.82,27.86,28.34,28.39,28.56,29.06,29.28,29.62,29.19,29.76,29.75,29.44,30.01,30.22,30.16,30.05,30.18,30.37,30.43,30.55,30.56,30.34,30.44,30.51,30.40,30.26,30.47,30.42,30.33,30.24,30.02,30.00,30.03,29.88,29.52,29.86,29.99,29.67,29.29,29.51,29.59,29.16,28.44,28.88,28.31,27.75,27.93,28.72,28.61,28.59,28.93,29.42,29.56,29.35,29.65,29.77,29.66,29.68,30.01,29.97,30.02,30.29,30.28,30.34,30.33,30.56,30.32,30.41,30.68,30.60,30.73,30.70,30.55,30.57,30.70,30.44,30.38,30.51,30.36,30.14,29.99,30.10,30.25,29.88,29.66,30.12,29.86,29.32,29.52,29.80,29.14,29.26,29.68,29.34,29.25,28.96,29.62,29.22,29.06,29.22,29.33,28.91,28.69,29.14,28.89,28.31,28.24,27.99,28.55,28.95,28.66,28.92,29.17,28.91,29.06,29.55,29.47,29.16,29.51,29.84,29.76,29.39,29.82,29.88,29.34,29.65,29.38,29.29,29.15,29.03,28.74,28.68,28.71,28.83,28.61,28.27,28.46,28.42,27.91,28.42,28.66,28.22,27.63,28.56,28.82,27.99,27.92,27.58,28.74,28.16,28.32,28.81,28.94,28.23,28.22,28.62,28.82,28.28,28.10,28.58,28.65,28.28,28.37,28.86,28.74,28.56,28.89,29.23,29.06,29.14,29.29,29.62,29.54,29.77,29.95,29.86,29.68,30.16,29.84,29.39,29.91,29.99,29.56,29.47,30.11,30.23,29.83,29.32,29.63,29.91,29.27,29.01,29.85,29.86,29.28,29.49,30.28,29.81,30.28,30.01,30.02,30.34,30.25,30.02,30.15,30.11,30.09,30.25,30.15,30.10,30.00,29.91,29.69,29.63,29.91,28.86,29.68,29.39,29.37,28.24,28.71,28.92,28.57,28.37,27.75,27.92,28.19,28.11,28.02,28.12,28.77,28.49,28.52,29.03,29.19,29.13,29.38,29.60,29.53,29.56,29.78,29.89,29.90,30.02,30.22,30.01,30.13,29.75,30.07,29.98,29.46,29.32,29.74,29.53,28.72,29.07,29.56,28.89,28.19,29.18,29.14,28.59,28.64,29.28,28.90,28.72,29.07,29.45,29.56,29.74,29.02,29.77,29.95,29.42,29.22,30.12,29.99,29.68,29.85,30.14,29.97,29.45,29.87,30.13,30.11,29.85,30.13,30.26,30.16,30.07,30.16,29.25,28.93,27.46,27.43,26.52,25.15,24.37,23.70,22.73,21.53,21.35,20.47,19.01,19.30,18.75,18.70,17.54,16.27,15.41,13.87,13.27,13.24,12.88,12.50,11.47,10.71,9.75,9.38,8.80,8.12,8.12,8.40,7.77,7.54,7.84,7.82,7.30,7.08,7.76,8.09,7.59,6.86,7.42,7.70,7.22,7.15,7.44,7.35,6.97,7.07,7.64,7.35,6.80,7.17,8.10,7.68,8.07,8.73,8.89,8.22,9.23,9.05,8.20,8.59,9.03,8.38,7.96,8.98,9.10,8.27,8.43,9.27,9.04,8.45,9.11,9.39,9.19,9.11,9.77,9.89,9.41,10.14,9.58,10.34,9.60,9.42,9.17,8.82,8.44,7.97,7.94,8.65,8.44,8.04,8.35,8.91,8.71,8.55,9.32,9.85,9.90,11.28,11.54,11.00,10.49,10.26,9.81,9.82,9.76,9.45,8.79,9.27,9.31,9.03,9.44,9.74,8.90,9.08,8.60,7.94,8.40,8.15,7.42,7.47,8.13,7.58,6.89,7.39,7.43,6.69,7.24,6.44,7.09,7.53,8.10,7.77,8.25,8.09,8.32,8.82,9.63,8.87,8.31,9.15,9.00,8.08,8.50,9.20,8.52,7.97,8.91,9.16,8.64,8.06,8.12,8.30,7.67,7.46,7.62,7.74,7.00,7.08,7.47,7.32,6.69,6.75,7.28,6.78,6.43,6.26,5.72,5.97,5.40,6.02,5.65,5.36,5.97,6.25,5.81,6.05,6.53,6.47,6.38,6.64,7.05,7.05,7.00,7.25,7.72,7.74,7.76,8.31,8.83,8.90,10.29,8.69,8.41,7.96,8.19,7.88,7.56,7.17,7.06,6.82,6.76,6.65,6.31,6.14,6.29,6.06,5.69,5.65,5.53,4.96,4.88,5.06,4.75,4.31,4.67,4.80,4.13,4.11,4.60,4.27,3.97,4.15,4.54,4.37,3.86,4.03,3.89,3.37,3.41,3.64,3.29,2.73,3.11,3.23,2.74,2.66,3.16,3.26,2.74,2.93,3.34,3.27,3.10,3.40,3.31,3.18,2.76,3.20,3.33,3.09,3.16,3.63,3.60,3.29,3.72,4.06,3.74,3.69,4.19,4.32,4.04,4.20,4.77,4.71,4.56,5.16,5.67,5.52,5.39,5.87,5.42,4.86,5.31,5.43,4.80,4.65,5.21,4.90,4.35,4.81,5.04,4.51,4.36,4.82,4.88,4.27,4.54,4.45,3.90,3.85,3.92,4.23,4.24,4.42,4.92,5.17,4.79,5.04,5.68,5.45,6.01,5.71,5.55,5.47,5.14,4.75,4.79,4.90,4.41,4.16,4.36,4.20,4.20,3.50,3.61,3.81,3.08,3.19,3.79,3.70,2.90,2.79,2.64,2.25,2.29,2.46,2.20,1.80,2.02,2.40,2.18,2.36,2.26,1.60,1.38,2.01,1.91,1.38,1.63,2.09,2.04,1.53,1.97,2.08,1.60,1.56,1.99,2.00,1.61,2.05,2.36,2.19,2.04,2.47,2.61,2.49,2.50,2.93,2.87,2.64,2.76,2.68,2.66,2.45,2.22,2.16,1.99,1.72,1.55,1.58,1.47,1.19,1.15,1.11,1.06,0.82,0.76,0.93,1.15,1.11,1.31,1.62,2.41,2.19,1.64,2.06,2.15,1.56,1.61,2.11,2.17,1.68,2.16,2.38,2.07,1.95,2.46,2.55,2.25,2.61,2.85,2.95,2.99,3.42,3.71,3.71,3.88,4.28,4.38,4.37,4.66,4.99,5.02,5.03,5.32,5.77,5.71,6.02,5.66,6.07,6.13,5.39,5.76,6.12,5.55,5.25,5.75,5.78,5.12,5.03,5.69,5.48,4.95,5.19,5.80,6.06,5.50,6.23,6.36,6.17,5.56,5.58,5.94,5.68,5.07,5.44,5.72,5.10,4.70,5.13,5.21,4.52,4.78,5.16,4.68,4.36,4.77,5.02,4.47,4.87,4.64,4.33,4.03,4.10,3.63,3.56,3.99,3.96,3.35,3.91,4.23,4.03,3.74,4.26,4.46,4.23,4.23,4.72,4.75,4.52,4.87,5.39,5.18,5.21,6.00,6.50,5.85,6.05,5.56,5.47,4.91,4.76,4.89,4.53,4.20,4.33,4.53,4.07,3.44,3.60,2.86,3.15,3.67,3.68,3.47,3.87,3.97,3.98,4.08,4.48,4.98,5.61,6.07,6.43,6.53,6.49,7.52,7.50,7.78,8.85,9.27,9.24,9.88,9.65,8.76,8.80,9.78,9.39,10.23,10.69,9.71,8.82,9.88,9.48,8.65,8.40,7.64,7.17,7.68,7.45,6.83,6.85,7.46,7.10,6.53,6.90,7.31,6.68,6.37,6.97,7.13,6.45,6.82,7.54,7.45,6.78,7.22,7.31,7.56,7.20,7.94,7.94,7.27,7.75,8.44,7.89,7.70,8.55,9.05,8.58,8.93,9.72,9.86,9.11,9.51,10.70,10.57,10.12,10.72,11.80,12.62,12.39,10.79,11.02,12.41,11.29,10.83,11.56,12.15,11.05,10.05,11.02,10.95,9.93,9.72,10.82,10.09,8.95,9.82,10.27,9.62,9.31,10.23],[31.27,31.21,31.11,31.02,30.96,30.93,30.86,30.86,30.88,30.87,30.88,30.92,30.84,30.81,30.81,30.81,30.66,30.55,30.63,30.33,30.29,30.29,30.47,30.60,30.53,30.60,30.52,30.55,30.51,30.33,30.15,30.42,30.39,30.07,30.07,30.14,29.94,29.78,29.98,30.05,29.73,29.71,29.70,29.65,29.43,29.51,29.59,29.18,28.98,29.41,29.48,29.18,29.05,29.57,29.75,29.23,29.77,29.79,29.63,28.95,29.70,29.89,29.48,29.56,29.88,29.89,29.57,29.98,30.14,29.96,30.04,30.21,30.24,30.26,30.34,30.51,30.45,30.36,30.51,30.49,30.45,30.65,30.49,30.68,30.58,30.48,30.57,30.44,30.46,30.10,30.26,30.44,30.20,29.88,30.22,30.38,30.07,30.04,30.48,30.44,30.20,30.43,30.40,30.39,30.53,30.33,30.19,30.15,30.35,30.45,30.13,30.40,30.50,30.44,30.48,30.55,30.59,30.64,30.54,30.45,30.52,30.42,30.16,30.30,30.44,29.83,29.77,30.13,29.99,29.25,29.57,29.08,29.32,29.29,29.63,28.91,29.18,28.50,28.02,28.47,28.31,28.19,27.73,28.16,28.41,27.18,27.65,28.63,28.31,28.17,28.69,29.15,29.35,28.98,29.38,29.09,28.27,28.73,29.10,28.67,28.13,28.87,28.77,28.55,28.26,28.67,28.96,28.34,28.20,29.00,28.68,28.13,28.67,29.11,29.31,28.36,28.61,29.02,28.59,28.05,28.64,28.81,28.12,27.63,28.75,28.10,27.41,27.69,28.18,27.27,26.72,27.49,28.04,26.90,27.43,27.54,27.09,27.32,27.24,26.58,26.51,26.90,26.81,26.87,27.00,27.14,27.29,27.52,27.18,27.48,27.50,27.59,27.63,27.76,27.91,28.00,28.13,27.98,28.58,28.61,28.58,28.66,29.19,29.06,29.12,29.60,29.76,29.75,29.74,30.09,30.01,29.90,29.64,29.14,29.60,29.53,28.60,28.95,29.25,29.31,28.36,28.88,29.09,28.97,28.41,28.77,28.86,29.16,29.24,29.52,29.48,29.80,29.41,29.33,29.53,29.74,29.36,29.32,29.87,29.71,29.16,29.49,29.84,29.52,29.18,29.80,29.70,29.27,29.41,29.95,29.63,29.86,29.40,29.89,29.95,29.55,29.65,29.92,29.74,29.26,29.85,29.90,29.46,29.50,29.78,29.69,29.38,29.43,29.81,29.80,29.63,29.58,29.49,29.30,29.14,28.96,28.63,29.06,28.98,28.48,28.85,29.15,29.23,28.64,29.36,29.69,29.27,28.81,29.18,29.16,28.82,28.49,28.92,28.43,28.30,28.64,27.78,27.92,28.50,28.45,28.73,29.25,29.26,29.70,29.36,29.85,29.74,29.49,30.14,30.30,30.15,30.16,30.27,30.45,30.42,30.59,30.58,30.41,30.53,30.56,30.45,30.35,30.55,30.47,30.33,30.34,30.04,30.00,30.13,30.01,29.56,29.92,30.10,29.79,29.21,29.56,29.73,29.24,28.64,28.97,28.59,27.94,28.18,28.90,28.79,28.71,29.11,29.53,29.63,29.56,29.80,29.86,29.85,29.92,30.13,30.03,30.13,30.34,30.35,30.44,30.49,30.48,30.49,30.53,30.77,30.62,30.69,30.70,30.67,30.59,30.71,30.47,30.42,30.52,30.37,30.20,30.01,30.12,30.45,30.03,29.86,30.30,29.97,29.55,29.78,29.92,29.36,29.46,29.87,29.49,29.28,29.13,29.76,29.35,29.14,29.20,29.42,28.91,28.67,29.08,28.92,28.38,28.28,28.03,28.82,28.93,28.74,29.02,29.25,28.94,29.08,29.58,29.63,29.25,29.54,29.87,29.82,29.54,29.91,29.97,29.42,29.75,29.53,29.31,29.29,29.08,28.83,28.73,28.77,28.92,28.71,28.32,28.58,28.61,28.17,28.49,28.88,28.35,27.79,28.81,28.96,28.11,27.99,27.59,28.67,28.17,28.35,29.06,29.17,28.29,28.30,28.78,28.99,28.36,28.17,28.66,28.79,28.41,28.32,28.93,28.81,28.59,28.99,29.43,29.11,29.34,29.38,29.67,29.69,29.86,30.16,30.06,29.93,30.33,30.02,29.57,30.07,30.12,29.71,29.67,30.15,30.31,29.97,29.51,29.76,30.06,29.46,29.18,30.03,29.96,29.41,29.71,30.27,29.94,30.35,30.16,30.13,30.39,30.36,30.14,30.24,30.20,30.16,30.24,30.18,30.14,30.05,29.93,29.76,29.67,29.93,28.96,29.74,29.38,29.41,28.29,28.73,28.86,28.57,28.39,27.87,28.14,28.15,28.17,28.13,28.23,28.76,28.59,28.67,29.17,29.22,29.16,29.42,29.71,29.57,29.64,29.90,30.01,30.01,30.13,30.23,30.08,30.16,29.90,30.04,30.00,29.55,29.45,29.80,29.61,28.97,29.05,29.62,28.91,28.46,29.20,29.17,28.64,28.71,29.39,28.97,28.80,29.05,29.53,29.54,29.71,29.05,29.73,29.96,29.55,29.34,30.11,30.01,29.76,29.89,30.16,30.01,29.58,29.91,30.18,30.13,29.93,30.15,30.24,30.14,30.13,30.10,29.31,28.80,27.40,27.28,26.53,25.22,24.26,23.72,22.86,21.30,20.93,20.54,19.15,18.87,18.72,18.60,17.53,16.21,15.20,13.77,13.34,13.23,12.96,12.70,11.69,11.13,10.26,10.39,9.64,8.95,8.98,9.44,8.63,8.27,8.93,8.88,8.09,7.89,8.91,9.22,8.72,7.79,8.49,8.80,8.32,8.12,8.26,8.34,7.85,7.85,8.66,8.37,7.73,8.07,9.11,8.63,9.13,9.74,10.06,9.37,10.44,10.14,9.08,9.71,10.32,9.39,8.82,10.34,10.21,9.07,9.39,10.58,10.10,9.52,10.43,10.57,10.12,10.29,11.11,11.24,10.38,11.36,10.75,11.44,10.48,10.30,10.04,9.53,9.00,8.53,8.46,9.29,9.25,8.62,9.02,9.80,9.57,9.19,10.20,10.91,10.90,12.20,12.38,11.91,11.37,11.28,10.87,10.65,10.72,10.44,9.55,10.28,10.14,9.70,10.42,10.57,9.49,9.58,9.04,8.44,8.89,8.96,8.05,8.02,8.87,8.35,7.39,8.12,8.31,7.43,8.12,7.19,7.93,8.33,9.06,8.77,9.47,9.03,9.24,9.96,10.66,10.22,9.58,10.60,10.35,9.24,9.90,10.70,9.83,9.26,10.32,10.61,9.96,9.33,9.25,9.62,8.84,8.60,8.76,8.95,8.13,8.06,8.59,8.44,7.60,7.76,8.28,7.79,7.36,7.13,6.43,6.88,6.15,6.85,6.53,6.19,6.90,7.21,6.73,6.95,7.57,7.59,7.42,7.68,8.32,8.31,8.06,8.51,9.07,9.04,8.94,9.72,10.22,10.21,11.63,9.91,9.87,9.18,9.43,9.14,8.62,8.38,8.26,7.97,7.73,7.63,7.40,7.06,7.12,6.92,6.63,6.57,6.35,5.80,5.79,5.98,5.42,5.00,5.44,5.53,4.66,4.67,5.28,4.82,4.35,4.72,5.09,4.75,4.23,4.28,4.29,3.68,3.84,4.14,3.78,3.18,3.58,3.89,3.32,3.24,3.78,3.93,3.58,3.84,4.20,4.26,4.13,4.70,4.36,4.21,3.62,4.20,4.41,3.96,3.88,4.51,4.32,3.97,4.47,4.78,4.42,4.24,4.84,5.12,4.77,4.86,5.45,5.60,5.33,5.63,6.33,6.25,6.29,6.78,6.28,5.81,6.25,6.34,5.75,5.64,6.20,5.84,5.26,5.79,6.02,5.54,5.30,5.93,6.12,5.54,5.74,5.96,5.26,4.96,5.12,5.69,5.46,5.45,6.25,6.41,5.78,6.15,6.96,6.56,7.17,6.67,6.55,6.48,6.14,5.66,5.75,5.92,5.31,5.01,5.33,5.23,5.35,4.57,4.86,5.24,4.27,4.57,5.14,4.82,4.01,3.87,3.56,3.08,3.07,3.25,3.01,2.37,2.41,2.95,2.78,2.99,2.90,2.07,1.79,2.62,2.62,1.80,2.16,2.89,2.85,2.06,2.53,2.82,2.35,2.04,2.69,2.79,2.19,2.70,3.13,3.02,2.92,3.07,3.56,3.51,3.43,4.03,4.01,3.40,3.56,3.35,3.31,3.16,2.90,2.76,2.48,2.29,2.08,1.87,1.87,1.66,1.43,1.36,1.42,1.21,0.87,0.76,0.91,1.29,1.38,1.50,2.39,2.24,1.71,2.25,2.16,1.46,1.69,2.34,2.49,1.98,2.80,3.03,2.53,2.49,3.30,3.23,2.88,3.40,3.77,3.68,3.71,4.36,4.58,4.38,4.73,5.40,5.27,5.22,5.69,6.27,6.11,6.12,6.66,7.15,7.05,7.14,6.79,7.26,7.26,6.46,6.84,7.26,6.68,6.12,6.77,6.88,6.08,5.96,6.68,6.56,5.92,6.14,7.00,7.02,6.44,7.23,7.41,7.20,6.57,6.66,6.93,6.59,5.99,6.39,6.73,5.99,5.61,6.00,6.15,5.35,5.71,6.19,5.66,5.27,5.82,6.09,5.56,6.04,5.65,5.38,5.11,5.10,4.49,4.42,4.94,4.76,3.98,4.51,4.96,4.61,4.26,4.90,5.15,4.81,4.81,5.52,5.39,5.18,5.64,6.29,5.98,5.99,6.77,7.35,6.58,6.91,6.40,6.05,5.64,5.49,5.50,5.28,4.76,4.94,4.93,4.54,3.79,4.06,3.36,3.64,4.19,4.17,4.03,4.46,4.59,4.63,4.76,5.22,5.80,6.65,7.01,7.44,7.57,7.57,8.87,8.79,8.97,10.16,10.68,10.53,11.31,10.78,9.89,10.13,11.05,10.59,11.62,12.03,11.05,10.12,11.24,10.86,9.86,9.41,8.72,8.12,8.73,8.61,7.98,7.89,8.62,8.25,7.64,7.99,8.50,7.93,7.55,8.16,8.34,7.64,8.00,8.76,8.82,8.04,8.64,8.65,8.97,8.46,9.39,9.34,8.60,9.00,9.99,9.45,8.95,10.07,10.55,9.88,10.37,11.26,11.05,10.51,11.17,12.12,11.91,11.48,12.19,13.09,13.94,13.69,12.19,12.36,13.79,12.47,12.04,12.87,13.26,12.47,11.32,12.46,12.47,11.15,11.03,12.27,11.66,10.43,11.32,11.74,11.13,10.52,11.33],[31.18,31.11,31.03,30.92,30.93,30.88,30.87,30.82,30.87,30.81,30.81,30.88,30.74,30.76,30.76,30.78,30.50,30.46,30.55,30.24,30.23,30.20,30.44,30.56,30.52,30.62,30.48,30.58,30.51,30.36,30.16,30.43,30.39,30.01,30.04,30.16,29.97,29.76,30.09,30.02,29.81,29.72,29.57,29.54,29.49,29.55,29.56,29.01,28.79,29.41,29.35,29.01,28.87,29.54,29.57,29.11,29.68,29.73,29.66,28.89,29.70,29.84,29.28,29.50,29.87,29.77,29.47,29.98,30.15,29.99,30.05,30.25,30.22,30.25,30.31,30.51,30.31,30.41,30.53,30.55,30.50,30.66,30.56,30.75,30.63,30.36,30.54,30.45,30.48,30.11,30.30,30.47,30.27,29.89,30.28,30.43,30.08,30.11,30.41,30.45,30.25,30.49,30.44,30.35,30.60,30.51,30.26,30.11,30.42,30.54,30.20,30.48,30.51,30.20,30.45,30.60,30.59,30.67,30.54,30.48,30.57,30.54,30.19,30.29,30.38,29.87,29.77,30.12,29.97,29.22,29.43,29.08,29.21,29.10,29.62,28.88,29.24,28.62,27.94,28.42,27.93,28.29,27.84,28.40,28.47,27.40,27.96,28.61,28.41,28.13,28.77,29.27,29.26,28.98,29.40,28.94,28.17,28.59,29.05,28.59,28.01,28.62,28.45,28.34,28.12,28.33,28.85,28.11,27.87,28.79,28.41,27.78,28.43,29.05,29.22,28.07,28.33,28.92,28.26,27.76,28.54,28.84,27.81,27.42,28.78,28.18,27.64,27.88,28.48,27.45,26.74,27.88,28.25,27.03,28.01,27.83,27.53,27.49,27.33,26.53,27.06,27.01,26.86,27.05,27.07,26.82,27.19,27.36,26.87,27.09,27.10,27.30,27.43,27.52,27.38,27.67,27.97,27.58,28.23,28.55,28.54,28.41,28.93,28.93,29.00,29.43,29.53,29.51,29.57,29.92,29.90,29.71,29.57,29.10,29.48,29.53,28.55,28.90,29.28,29.26,28.19,28.69,29.04,28.79,28.42,28.76,28.96,29.36,29.28,29.64,29.32,29.68,29.38,29.26,29.50,29.73,29.36,29.31,29.72,29.69,29.03,29.41,29.76,29.50,29.04,29.73,29.55,29.12,29.18,29.88,29.64,29.78,29.32,29.90,29.88,29.44,29.67,29.93,29.71,29.13,29.90,29.90,29.44,29.54,29.82,29.67,29.39,29.53,29.78,29.74,29.60,29.61,29.51,29.32,29.08,29.10,28.76,29.20,29.19,28.76,29.11,29.38,29.43,28.98,29.46,29.77,29.36,29.03,29.21,29.19,28.73,28.59,28.95,28.41,28.23,28.78,28.00,28.20,28.67,28.73,28.88,29.43,29.45,29.73,29.48,29.96,29.70,29.65,30.03,30.13,29.99,30.02,30.17,30.25,30.30,30.60,30.53,30.26,30.28,30.52,30.34,30.30,30.55,30.55,30.37,30.37,30.10,30.06,30.03,29.95,29.65,29.96,29.96,29.60,29.16,29.51,29.53,29.13,28.69,29.12,28.66,28.09,28.11,28.92,28.83,28.60,29.13,29.56,29.58,29.59,29.83,29.88,29.95,29.96,30.11,30.00,30.03,30.36,30.27,30.36,30.40,30.46,30.37,30.39,30.78,30.64,30.81,30.70,30.56,30.49,30.65,30.55,30.29,30.43,30.41,30.21,30.09,30.18,30.26,30.08,29.90,30.23,30.05,29.64,29.78,30.03,29.47,29.59,30.10,29.63,29.57,29.22,29.93,29.37,29.29,29.42,29.53,29.10,28.93,29.30,28.99,28.51,28.25,27.95,28.77,28.92,28.43,28.79,29.23,28.85,28.88,29.56,29.66,29.30,29.49,29.87,29.86,29.60,29.89,29.86,29.34,29.71,29.34,29.24,29.16,28.90,28.52,28.59,28.68,28.58,28.35,28.21,28.41,28.42,27.88,28.58,28.82,28.25,27.71,28.80,29.06,28.29,28.31,28.04,28.88,28.45,28.57,29.07,29.30,28.43,28.26,28.79,29.11,28.35,28.02,28.65,28.62,28.30,28.36,28.85,28.65,28.42,28.87,29.25,29.13,29.22,29.39,29.58,29.67,29.95,30.01,30.01,29.77,30.25,29.93,29.55,29.89,30.11,29.58,29.47,30.06,30.22,29.89,29.48,29.89,30.04,29.35,29.11,30.04,29.84,29.34,29.73,30.40,29.97,30.43,30.19,30.15,30.44,30.41,30.15,30.39,30.22,30.23,30.49,30.34,30.32,30.26,30.14,29.83,29.87,30.08,28.95,29.73,29.44,29.32,28.33,28.73,28.94,28.59,28.35,27.94,28.14,28.00,28.20,28.15,27.92,28.67,28.59,28.14,28.94,29.14,28.97,29.19,29.60,29.57,29.65,29.73,30.09,30.14,30.17,30.36,30.13,30.28,29.99,30.20,30.13,29.57,29.55,29.89,29.68,29.05,29.14,29.65,28.91,28.41,29.30,29.14,28.65,28.58,29.34,29.26,28.61,29.13,29.60,29.68,29.88,29.08,29.82,30.06,29.47,29.35,30.19,30.07,29.90,30.03,30.25,30.13,29.65,30.06,30.33,30.27,30.05,30.26,30.34,30.22,30.17,30.25,29.33,28.97,27.96,27.67,26.68,25.92,24.96,24.14,23.08,21.57,21.27,20.97,19.06,19.05,18.71,18.58,17.25,16.48,15.26,13.92,12.99,13.27,13.10,12.91,11.71,10.88,9.96,9.83,9.30,8.64,8.77,9.17,8.47,8.20,8.76,8.50,7.92,7.77,8.46,8.97,8.58,7.83,8.39,8.71,8.23,8.09,8.14,8.36,7.93,7.87,8.50,8.36,7.61,7.97,8.86,8.45,8.99,9.44,9.79,9.40,10.29,10.00,9.01,9.60,10.06,9.25,8.60,9.88,9.92,9.03,9.16,10.15,9.80,9.44,9.94,9.97,9.63,9.83,10.58,10.75,9.98,10.82,10.28,10.92,10.12,10.05,9.72,9.21,8.92,8.51,8.33,9.12,9.11,8.64,8.90,9.43,9.34,9.14,9.81,10.46,10.73,11.79,11.90,11.82,10.82,10.94,10.65,10.39,10.22,10.10,9.44,10.10,9.72,9.35,10.10,10.23,9.12,9.32,8.86,8.32,8.78,8.94,7.93,7.99,8.76,8.32,7.39,7.93,8.05,7.32,8.00,7.24,7.91,8.23,9.02,8.58,9.13,8.80,9.00,9.59,10.13,9.96,9.46,10.39,10.08,9.09,9.61,10.40,9.79,9.15,10.27,10.27,9.68,9.29,9.26,9.59,8.74,8.53,8.76,9.11,8.19,8.21,8.58,8.38,7.72,7.84,8.19,7.80,7.37,6.97,6.36,6.89,6.18,6.72,6.47,6.05,6.82,7.18,6.57,7.01,7.58,7.58,7.45,7.73,8.19,8.12,8.00,8.42,8.96,8.79,8.62,9.41,9.85,9.81,11.15,9.63,9.81,8.94,9.04,8.89,8.66,8.40,7.98,7.84,7.66,7.53,7.24,7.00,7.07,6.77,6.60,6.44,6.26,5.82,5.71,5.67,5.41,4.87,5.17,5.31,4.66,4.73,5.24,4.77,4.20,4.71,5.11,4.69,4.07,4.30,4.19,3.83,3.65,3.95,3.72,3.24,3.50,3.76,3.30,3.05,3.60,3.87,3.29,3.50,3.99,4.09,3.91,4.19,4.05,3.89,3.39,3.82,4.12,3.83,3.64,4.35,4.33,3.90,4.37,4.77,4.47,4.17,4.78,4.98,4.70,4.83,5.40,5.35,5.20,5.61,6.04,6.16,5.98,6.42,6.21,5.58,5.98,6.09,5.79,5.57,5.95,5.76,5.37,5.57,5.88,5.44,5.26,5.52,5.74,5.13,5.26,5.30,4.74,4.70,4.67,5.06,5.05,5.28,5.89,6.16,5.56,5.86,6.61,6.25,6.94,6.39,6.24,6.38,6.02,5.55,5.57,5.68,5.28,4.94,5.12,4.96,4.88,4.26,4.41,4.53,3.99,4.10,4.37,4.23,3.51,3.34,3.10,2.68,2.54,2.73,2.53,2.09,2.05,2.47,2.35,2.33,2.29,1.81,1.33,2.11,2.13,1.62,1.89,2.35,2.44,1.97,2.43,2.56,1.97,1.93,2.52,2.47,2.08,2.53,2.91,2.70,2.63,2.87,3.19,3.08,3.04,3.62,3.59,3.06,3.25,3.12,2.97,2.77,2.67,2.71,2.43,2.11,2.03,1.94,1.78,1.56,1.41,1.26,1.19,1.19,1.16,0.88,0.76,0.90,1.19,1.32,2.17,1.88,1.32,1.91,1.87,1.21,1.40,1.91,2.01,1.76,2.30,2.51,2.15,2.23,2.79,2.87,2.59,2.97,3.34,3.37,3.45,4.01,4.19,4.15,4.51,4.95,4.82,4.87,5.31,5.75,5.73,5.87,6.20,6.69,6.57,6.78,6.47,6.92,6.98,6.11,6.52,6.95,6.33,5.85,6.34,6.47,5.76,5.65,6.30,6.16,5.53,5.71,6.44,6.51,6.14,6.98,7.15,7.04,6.31,6.29,6.61,6.37,5.75,6.09,6.40,5.68,5.28,5.76,5.81,5.09,5.45,5.86,5.35,4.99,5.57,5.69,5.24,5.58,5.25,5.11,4.80,4.82,4.41,4.31,4.58,4.41,3.83,4.38,4.71,4.52,4.15,4.84,4.88,4.75,4.85,5.20,5.22,5.02,5.35,5.94,5.68,5.93,6.42,7.06,6.28,6.57,6.04,5.94,5.36,5.21,5.33,4.95,4.40,4.73,4.83,4.28,3.70,3.85,3.20,3.48,4.05,4.03,3.77,4.05,4.35,4.26,4.39,4.85,5.43,6.11,6.46,7.09,7.17,7.03,8.02,8.13,8.43,9.38,9.86,9.69,10.51,10.15,9.37,9.63,10.36,9.91,10.82,11.52,10.60,9.79,10.66,10.39,9.65,9.23,8.49,7.93,8.60,8.55,7.76,7.77,8.43,8.03,7.36,7.77,8.33,7.50,7.20,7.82,7.95,7.13,7.42,8.33,8.08,7.46,7.94,8.11,8.29,7.97,8.83,8.65,8.25,8.56,9.20,8.83,8.64,9.40,9.97,9.39,9.89,10.51,10.46,9.91,10.33,11.59,11.21,10.84,11.49,12.67,13.35,13.06,11.55,11.74,13.08,11.89,11.29,12.17,12.75,11.72,10.63,11.60,11.56,10.55,10.47,11.35,10.76,9.73,10.36,10.81,10.36,10.05,10.58],[31.19,31.14,31.03,30.93,30.92,30.87,30.81,30.79,30.84,30.81,30.82,30.88,30.81,30.78,30.79,30.78,30.57,30.51,30.62,30.35,30.28,30.29,30.51,30.63,30.58,30.68,30.58,30.69,30.64,30.45,30.25,30.51,30.50,30.13,30.18,30.22,30.08,29.93,30.17,30.15,29.94,29.89,29.80,29.72,29.63,29.76,29.73,29.27,29.16,29.59,29.51,29.20,29.22,29.76,29.74,29.32,29.86,29.83,29.81,29.01,29.88,29.98,29.48,29.65,29.97,29.85,29.65,30.05,30.22,30.10,30.14,30.32,30.29,30.34,30.37,30.58,30.43,30.46,30.61,30.64,30.59,30.72,30.62,30.82,30.68,30.47,30.65,30.56,30.59,30.23,30.43,30.56,30.32,29.99,30.31,30.55,30.19,30.19,30.46,30.54,30.41,30.59,30.57,30.53,30.70,30.63,30.42,30.25,30.56,30.66,30.31,30.58,30.65,30.41,30.43,30.69,30.68,30.74,30.64,30.62,30.67,30.65,30.35,30.43,30.55,29.97,29.91,30.30,30.12,29.48,29.64,29.26,29.40,29.31,29.79,29.16,29.40,28.79,28.36,28.58,28.25,28.50,27.99,28.50,28.63,27.71,27.86,28.73,28.53,28.28,28.83,29.36,29.35,29.14,29.51,29.08,28.38,28.80,29.22,28.84,28.27,28.92,28.69,28.74,28.49,28.72,29.06,28.48,28.31,29.04,28.72,28.21,28.73,29.23,29.40,28.46,28.65,29.18,28.51,28.13,28.82,29.04,28.04,27.72,28.95,28.32,27.87,28.09,28.60,27.65,26.86,27.91,28.38,27.13,27.98,27.80,27.58,27.64,27.39,26.83,27.23,27.17,26.98,27.21,27.35,26.97,27.37,27.62,27.11,27.40,27.29,27.67,27.82,27.89,27.84,28.01,28.32,28.09,28.62,28.93,28.89,28.74,29.21,29.06,29.21,29.57,29.66,29.69,29.69,29.99,30.05,29.96,29.67,29.36,29.60,29.69,28.91,29.13,29.47,29.46,28.57,29.08,29.07,28.86,28.60,28.95,28.95,29.27,29.36,29.59,29.62,29.86,29.63,29.50,29.66,29.88,29.56,29.46,29.85,29.79,29.34,29.60,29.90,29.67,29.31,29.94,29.78,29.40,29.52,30.10,29.69,29.91,29.56,30.02,30.02,29.64,29.88,30.05,29.84,29.43,30.05,30.01,29.67,29.74,29.96,29.82,29.62,29.59,30.01,29.90,29.74,29.67,29.62,29.46,29.18,29.16,28.85,29.34,29.27,28.89,29.16,29.37,29.63,29.16,29.65,29.87,29.55,29.28,29.48,29.41,29.07,28.82,29.17,28.71,28.42,28.85,28.16,28.24,28.68,28.78,28.93,29.40,29.35,29.62,29.53,29.80,29.74,29.62,30.03,30.12,30.08,29.97,30.19,30.35,30.35,30.54,30.40,30.23,30.44,30.39,30.32,30.21,30.45,30.43,30.39,30.19,30.23,30.15,29.88,29.99,29.77,29.93,29.97,29.83,29.29,29.49,29.62,29.23,28.61,29.24,28.75,28.12,28.34,29.05,29.02,28.87,29.28,29.63,29.72,29.74,29.92,29.86,30.00,29.98,30.20,29.89,30.05,30.40,30.28,30.36,30.41,30.51,30.38,30.45,30.76,30.65,30.78,30.67,30.54,30.44,30.75,30.56,30.28,30.54,30.48,30.31,30.09,30.29,30.42,30.13,29.99,30.25,30.15,29.71,29.89,30.12,29.60,29.68,30.14,29.76,29.64,29.30,30.03,29.52,29.18,29.50,29.60,29.16,29.00,29.36,29.10,28.64,28.49,28.20,28.95,29.01,28.73,28.99,29.34,29.08,29.13,29.66,29.78,29.48,29.68,29.97,30.01,29.70,30.06,30.01,29.60,29.87,29.56,29.48,29.42,29.14,28.91,28.95,28.95,28.95,28.80,28.56,28.67,28.62,28.11,28.75,28.93,28.42,27.95,28.89,28.91,28.49,28.49,28.08,29.04,28.63,28.75,29.09,29.38,28.54,28.53,28.98,29.28,28.57,28.36,28.87,28.83,28.59,28.65,29.12,28.99,28.75,29.10,29.46,29.28,29.40,29.65,29.78,29.85,30.09,30.23,30.16,29.97,30.39,30.09,29.70,30.03,30.19,29.73,29.62,30.24,30.29,30.00,29.65,29.99,30.10,29.53,29.30,30.10,30.00,29.53,29.84,30.47,30.09,30.54,30.29,30.28,30.49,30.50,30.31,30.49,30.36,30.37,30.58,30.43,30.42,30.34,30.26,29.98,29.95,30.24,29.20,29.86,29.56,29.53,28.61,28.73,29.16,28.98,28.74,28.20,28.53,28.60,28.44,28.39,28.50,28.91,28.76,28.56,29.18,29.28,29.18,29.38,29.79,29.66,29.83,29.93,30.21,30.19,30.30,30.38,30.22,30.33,30.07,30.23,30.14,29.65,29.61,29.89,29.71,29.13,29.20,29.61,29.07,28.42,29.30,29.29,28.71,28.74,29.45,29.11,28.89,29.32,29.78,29.82,30.05,29.28,30.06,30.19,29.59,29.53,30.34,30.18,30.01,30.11,30.35,30.17,29.65,30.21,30.39,30.36,30.13,30.39,30.43,30.30,30.27,30.37,29.20,28.93,27.93,27.75,26.65,26.18,25.06,24.97,23.52,22.34,21.99,21.30,19.46,20.04,19.31,19.16,18.03,17.22,16.19,15.37,14.61,15.12,14.29,13.95,12.76,11.78,11.15,10.76,10.22,9.71,9.73,10.03,9.39,9.16,9.60,9.41,8.84,8.66,9.26,9.83,9.45,8.63,9.17,9.55,8.98,8.86,9.10,9.26,8.73,8.62,9.30,9.25,8.36,8.75,9.72,9.46,9.89,10.51,10.68,10.37,11.18,10.94,10.09,10.51,10.80,10.11,9.53,10.67,10.72,9.94,10.10,10.95,10.44,10.35,10.76,10.82,10.49,10.65,11.37,11.55,10.87,11.54,11.09,11.72,11.02,10.85,10.63,9.98,9.92,9.38,9.31,9.96,9.91,9.39,9.76,10.28,10.20,10.05,10.53,11.28,11.75,12.79,13.01,12.88,11.75,11.92,11.80,11.62,11.25,11.01,10.46,11.05,10.64,10.28,10.67,11.01,9.96,10.17,9.80,9.40,9.61,9.84,8.76,8.91,9.47,8.97,8.23,8.88,8.94,8.09,8.86,7.99,8.74,9.13,9.97,9.55,10.08,9.89,9.97,10.65,11.34,11.04,10.34,11.40,11.18,10.31,10.38,11.49,10.98,10.14,11.24,11.48,10.76,10.18,10.17,10.48,9.62,9.56,9.63,10.03,9.04,9.04,9.47,9.25,8.55,8.70,9.12,8.65,8.10,7.68,7.02,7.53,6.90,7.43,7.16,6.70,7.43,7.95,7.23,7.61,8.29,8.24,8.10,8.46,9.00,8.88,8.84,9.14,9.77,9.55,9.33,10.07,10.71,10.79,12.08,10.27,10.71,9.75,9.67,9.41,9.53,9.02,8.53,8.56,8.43,8.18,7.83,7.73,7.85,7.50,7.37,7.05,6.85,6.41,6.28,6.23,5.91,5.34,5.70,5.83,5.12,5.14,5.58,5.19,4.60,5.10,5.55,5.04,4.48,4.76,4.54,4.02,4.04,4.33,4.00,3.55,3.85,4.05,3.54,3.36,3.92,4.16,3.51,3.78,4.37,4.50,4.24,4.53,4.39,4.15,3.63,4.13,4.42,4.05,3.91,4.61,4.64,4.10,4.54,5.11,4.80,4.50,5.20,5.40,5.12,5.27,5.86,5.74,5.50,6.18,6.62,6.76,6.53,6.93,6.79,6.02,6.45,6.62,6.25,6.02,6.41,6.26,5.84,6.01,6.41,6.00,5.74,6.00,6.20,5.58,5.61,5.68,5.19,5.17,5.16,5.41,5.48,5.68,6.27,6.52,5.93,6.30,7.02,6.73,7.35,7.01,6.78,6.92,6.52,6.05,6.05,6.14,5.72,5.43,5.62,5.45,5.37,4.70,4.81,4.84,4.25,4.37,4.53,4.37,3.77,3.45,3.19,2.80,2.63,2.81,2.62,2.05,2.07,2.47,2.40,2.38,2.37,1.77,1.30,2.06,2.13,1.62,1.79,2.46,2.52,1.95,2.54,2.75,2.06,2.13,2.71,2.64,2.37,2.86,3.08,2.89,2.94,3.13,3.45,3.28,3.20,3.92,3.88,3.32,3.43,3.33,3.26,2.98,2.83,2.94,2.83,2.39,2.33,2.20,2.03,1.74,1.62,1.56,1.35,1.23,1.30,1.18,0.85,0.76,0.98,1.24,2.02,1.93,1.34,1.91,2.01,1.31,1.58,2.04,2.20,1.84,2.50,2.60,2.33,2.37,2.95,3.06,2.86,3.08,3.42,3.51,3.72,4.27,4.35,4.45,4.76,5.22,5.12,5.24,5.58,5.90,6.03,6.21,6.38,6.87,6.96,7.15,7.02,7.60,7.47,6.57,7.30,7.61,6.79,6.28,6.95,6.93,6.12,6.16,6.78,6.49,5.95,6.23,6.95,7.07,6.63,7.67,7.82,7.71,6.93,6.87,7.30,7.09,6.32,6.65,7.17,6.39,5.80,6.30,6.56,5.55,5.87,6.36,5.94,5.42,5.88,5.98,5.54,5.76,5.40,5.29,5.10,5.10,4.73,4.62,5.08,4.79,4.18,4.79,5.27,4.95,4.52,5.26,5.43,5.25,5.24,5.83,5.74,5.52,5.89,6.57,6.23,6.57,7.13,7.71,6.90,7.12,6.55,6.43,5.86,5.71,5.80,5.39,4.90,5.19,5.23,4.70,4.08,4.25,3.48,3.88,4.47,4.55,4.23,4.47,4.85,4.66,4.87,5.32,5.96,6.50,6.96,7.50,7.64,7.42,8.48,8.54,9.08,9.72,10.59,10.46,11.45,11.06,10.32,10.50,11.39,10.87,11.83,12.51,11.57,10.80,11.50,11.16,10.58,9.89,9.04,8.84,9.38,9.34,8.44,8.62,9.36,8.87,8.16,8.58,9.19,8.17,7.89,8.52,8.66,7.68,7.93,8.86,8.60,7.88,8.22,8.53,8.47,8.23,9.02,8.99,8.66,9.01,9.64,9.39,9.11,9.93,10.63,10.23,10.38,11.36,11.51,10.80,11.05,12.43,12.34,11.47,12.26,13.55,14.19,14.07,12.53,12.76,14.12,12.92,12.49,13.22,13.71,12.52,11.60,12.64,12.35,11.42,11.39,12.21,11.38,10.46,11.13,11.39,10.85,10.58,11.11],[31.32,31.26,31.20,31.07,31.01,31.03,30.91,30.94,30.96,30.90,30.91,30.98,30.88,30.84,30.86,30.85,30.66,30.56,30.65,30.32,30.33,30.27,30.45,30.58,30.51,30.61,30.52,30.60,30.62,30.39,30.25,30.49,30.44,30.16,30.18,30.24,30.12,29.97,30.12,30.12,29.90,29.79,29.75,29.71,29.55,29.66,29.76,29.34,29.16,29.65,29.66,29.40,29.37,29.86,29.92,29.45,29.90,29.91,29.83,29.22,29.91,30.04,29.68,29.64,29.97,29.91,29.71,30.05,30.24,30.11,30.14,30.31,30.35,30.33,30.39,30.57,30.54,30.43,30.58,30.59,30.57,30.71,30.60,30.79,30.67,30.58,30.57,30.50,30.49,30.22,30.41,30.51,30.22,30.08,30.28,30.47,30.17,30.25,30.58,30.54,30.36,30.54,30.49,30.47,30.61,30.48,30.28,30.22,30.46,30.60,30.26,30.55,30.54,30.51,30.61,30.64,30.65,30.71,30.67,30.53,30.54,30.50,30.23,30.38,30.48,30.01,29.87,30.26,30.10,29.55,29.77,29.44,29.55,29.49,29.81,29.11,29.41,28.91,28.48,28.84,28.44,28.53,27.79,28.36,28.63,27.58,27.93,28.79,28.51,28.34,28.84,29.37,29.49,29.12,29.48,29.13,28.49,28.80,29.27,28.89,28.31,28.99,28.97,28.78,28.51,28.98,29.22,28.57,28.50,29.32,28.96,28.52,28.82,29.33,29.43,28.57,28.77,29.12,28.76,28.26,28.88,29.00,28.18,27.77,28.85,28.38,27.72,28.07,28.51,27.52,27.03,27.79,28.35,27.17,27.70,27.61,27.28,27.36,27.22,26.86,27.03,26.98,26.87,27.12,27.16,27.07,27.25,27.63,27.35,27.51,27.50,27.90,28.00,27.99,28.09,28.34,28.37,28.24,28.77,28.98,28.83,28.94,29.37,29.20,29.38,29.64,29.83,29.87,29.88,30.19,30.07,30.02,29.82,29.49,29.71,29.74,28.95,29.25,29.50,29.45,28.68,29.20,29.41,29.14,28.82,29.23,29.12,29.42,29.61,29.82,29.77,30.00,29.74,29.60,29.80,29.92,29.56,29.55,29.94,29.88,29.30,29.61,29.97,29.64,29.45,29.84,29.83,29.46,29.62,30.10,29.82,30.08,29.60,30.02,30.06,29.71,29.82,30.06,29.88,29.38,29.99,30.00,29.61,29.66,29.92,29.90,29.69,29.70,30.06,30.09,29.88,29.79,29.81,29.66,29.38,29.20,28.84,29.30,29.18,28.78,29.11,29.41,29.62,29.16,29.65,29.82,29.43,29.24,29.43,29.40,29.02,28.87,29.26,28.77,28.60,28.92,28.21,28.25,28.68,28.77,29.01,29.40,29.46,29.81,29.56,29.93,29.89,29.77,30.18,30.37,30.20,30.20,30.34,30.46,30.47,30.59,30.59,30.47,30.63,30.57,30.50,30.47,30.59,30.51,30.34,30.44,30.20,30.11,30.17,30.05,29.80,30.02,30.16,29.83,29.53,29.75,29.78,29.51,29.01,29.26,28.80,28.20,28.35,29.18,28.95,28.96,29.23,29.59,29.71,29.65,29.82,29.86,29.93,30.01,30.20,30.02,30.17,30.43,30.42,30.54,30.59,30.69,30.58,30.61,30.80,30.76,30.79,30.67,30.71,30.62,30.76,30.57,30.51,30.60,30.45,30.34,30.12,30.24,30.47,30.08,29.93,30.34,30.10,29.61,29.82,30.04,29.46,29.49,29.91,29.52,29.35,29.18,29.73,29.30,29.14,29.26,29.35,28.88,28.69,29.15,28.98,28.56,28.41,28.32,28.90,28.91,28.86,29.08,29.24,29.01,29.37,29.63,29.66,29.33,29.71,29.92,29.89,29.64,30.02,30.04,29.60,29.87,29.66,29.52,29.51,29.27,29.16,29.16,29.07,29.20,29.00,28.73,28.78,28.67,28.32,28.67,28.86,28.38,27.92,28.80,28.97,28.27,28.24,27.92,28.85,28.49,28.52,29.00,29.15,28.53,28.43,28.80,29.09,28.35,28.39,28.81,28.88,28.53,28.63,29.04,29.06,29.02,29.21,29.55,29.28,29.55,29.56,29.70,29.82,29.99,30.22,30.15,29.96,30.35,30.04,29.65,30.05,30.16,29.74,29.72,30.31,30.37,30.08,29.63,29.89,30.06,29.48,29.30,30.05,29.98,29.57,29.74,30.35,29.98,30.39,30.22,30.24,30.41,30.36,30.19,30.23,30.26,30.27,30.35,30.34,30.31,30.23,30.17,30.06,29.91,30.11,29.36,29.86,29.61,29.74,28.84,29.02,29.22,29.09,28.86,28.31,28.68,28.79,28.63,28.47,28.76,29.17,28.91,28.98,29.54,29.48,29.41,29.67,29.89,29.84,29.86,30.03,30.20,30.13,30.22,30.27,30.19,30.23,30.01,30.11,30.11,29.72,29.52,29.87,29.78,29.20,29.20,29.70,29.16,28.62,29.28,29.46,28.88,29.01,29.45,29.28,29.07,29.37,29.79,29.75,29.95,29.27,30.00,30.15,29.73,29.66,30.31,30.21,29.92,30.09,30.32,30.21,29.81,30.24,30.38,30.30,30.13,30.33,30.40,30.27,30.29,30.21,29.41,28.92,27.69,27.44,26.75,25.47,24.91,24.50,23.37,22.12,21.84,21.32,19.75,20.03,19.57,19.34,18.19,17.28,16.27,15.55,15.16,15.36,14.33,14.13,13.52,12.84,12.21,12.13,11.57,10.88,10.99,11.32,10.51,10.34,10.74,10.73,10.08,9.93,10.93,11.20,10.86,9.82,10.39,10.86,10.31,10.02,10.29,10.49,9.81,9.84,10.76,10.61,9.78,10.24,11.23,10.81,11.35,12.05,12.36,11.69,12.78,12.51,11.54,12.01,12.27,11.59,10.91,12.44,12.29,11.26,11.60,12.46,12.09,11.62,12.29,12.46,11.92,12.19,13.04,13.08,12.17,13.13,12.64,13.47,12.44,12.10,11.90,11.44,11.10,10.67,10.69,11.35,11.35,10.83,11.27,11.80,11.75,11.62,12.14,12.92,13.36,14.59,14.74,14.34,13.37,13.28,13.25,13.10,12.78,12.41,11.94,12.52,12.18,11.74,12.35,12.72,11.44,11.49,11.16,10.37,10.75,11.02,10.18,10.18,10.89,10.52,9.69,10.31,10.47,9.56,10.37,9.40,10.30,10.57,11.54,11.10,11.80,11.64,11.78,12.76,13.53,13.10,12.48,13.58,13.26,12.18,12.83,13.47,12.72,12.03,13.30,13.34,12.58,11.93,11.64,12.02,11.37,10.97,11.06,11.35,10.43,10.23,10.84,10.68,9.81,9.89,10.45,10.01,9.41,9.11,8.50,8.68,8.11,8.91,8.52,8.15,8.81,9.24,8.67,9.04,9.72,9.78,9.79,10.01,10.72,10.73,10.62,11.17,11.81,11.77,11.68,12.59,13.03,13.03,14.47,12.62,12.87,12.09,12.20,11.73,11.63,11.10,10.93,10.54,10.46,10.17,9.84,9.54,9.50,9.29,8.91,8.62,8.38,7.92,7.76,7.85,7.33,6.73,7.20,7.24,6.34,6.22,7.08,6.55,5.88,6.25,6.84,6.37,5.70,5.77,5.52,5.00,5.19,5.55,5.03,4.60,5.18,5.23,4.50,4.51,5.11,5.12,4.47,4.83,5.53,5.41,5.10,5.56,5.33,4.86,4.44,5.02,5.23,4.86,4.93,5.47,5.63,5.24,5.74,6.04,5.80,5.77,6.25,6.64,6.32,6.60,7.18,7.26,6.98,7.42,8.25,8.21,8.13,8.49,7.98,7.51,7.94,7.97,7.42,7.27,7.84,7.37,6.81,7.42,7.55,6.92,6.77,7.47,7.56,6.75,7.02,7.05,6.21,6.23,6.46,6.87,6.87,6.99,7.84,8.28,7.53,7.82,8.91,8.58,9.15,8.58,8.53,8.59,7.94,7.51,7.63,7.76,6.99,6.79,7.30,6.90,7.01,5.92,5.99,6.32,5.22,5.42,6.20,5.87,4.63,4.46,4.25,3.59,3.58,3.64,3.38,2.90,2.92,3.45,3.05,3.08,2.97,2.16,1.66,2.71,2.81,2.00,2.26,3.11,3.34,2.70,3.50,3.59,2.68,2.88,3.49,3.44,3.01,3.66,3.90,3.56,3.59,4.10,4.30,4.19,4.39,5.30,5.48,4.70,4.94,4.62,4.58,4.38,4.06,4.12,3.79,3.42,3.23,3.11,2.80,2.31,2.31,2.49,1.91,1.54,1.92,1.72,1.31,0.90,0.76,1.11,1.76,2.19,1.60,2.58,2.75,1.93,1.97,2.83,3.22,2.58,3.42,3.81,3.26,3.39,4.28,4.49,4.10,4.63,5.21,5.17,5.51,6.12,6.29,6.24,6.61,7.29,7.31,7.43,7.97,8.41,8.53,8.48,9.00,9.46,9.48,9.72,9.38,9.79,9.88,8.84,9.21,9.89,9.04,8.30,9.02,9.22,8.31,8.07,8.84,8.68,8.02,8.16,8.94,8.93,8.47,9.54,9.72,9.54,8.81,8.70,8.97,8.72,8.06,8.58,8.84,8.09,7.67,8.38,8.45,7.43,7.99,8.46,7.85,7.21,7.99,8.13,7.42,7.81,7.25,7.07,6.75,7.06,6.17,6.16,6.68,6.60,5.57,6.21,6.76,6.42,5.94,6.62,6.92,6.54,6.73,7.50,7.20,7.04,7.54,8.43,7.87,8.04,8.96,9.54,8.47,8.88,8.40,7.90,7.39,7.25,7.25,6.76,6.40,6.67,6.50,5.98,5.31,5.44,4.70,5.17,5.73,5.91,5.59,5.94,6.38,6.38,6.29,7.02,7.73,8.67,9.17,9.61,9.52,9.72,10.84,10.89,11.46,12.45,13.11,12.79,13.76,13.14,12.58,12.82,13.80,13.36,14.24,14.99,13.85,13.10,14.12,13.77,12.81,12.33,11.53,11.03,11.47,11.54,10.60,10.56,11.45,11.15,10.14,10.64,11.49,10.48,9.86,10.75,11.05,10.08,10.21,11.42,11.26,10.44,10.71,11.27,11.25,10.79,11.77,11.82,11.23,11.80,12.59,12.09,11.81,12.84,13.52,12.89,13.28,14.27,14.07,13.49,14.01,15.09,15.04,14.43,15.00,16.08,16.81,16.63,15.07,15.29,16.70,15.53,14.93,15.71,16.22,15.16,14.23,15.12,15.32,13.94,13.75,14.77,14.28,13.07,13.64,14.02,13.61,13.21,13.62],[31.29,31.23,31.17,31.08,31.04,31.04,31.01,30.97,31.00,30.94,30.99,31.02,30.93,30.95,30.96,30.97,30.78,30.71,30.79,30.52,30.45,30.47,30.59,30.72,30.65,30.71,30.64,30.71,30.69,30.57,30.40,30.64,30.58,30.33,30.34,30.36,30.25,30.11,30.26,30.21,29.95,29.92,29.93,29.89,29.67,29.78,29.86,29.48,29.26,29.78,29.76,29.37,29.25,29.89,29.97,29.47,29.93,29.98,29.90,29.30,29.95,30.08,29.75,29.78,30.11,30.09,29.84,30.19,30.34,30.23,30.25,30.39,30.49,30.48,30.51,30.67,30.62,30.57,30.67,30.71,30.64,30.80,30.73,30.93,30.78,30.65,30.73,30.65,30.62,30.37,30.49,30.68,30.45,30.15,30.46,30.61,30.30,30.32,30.69,30.66,30.38,30.67,30.60,30.55,30.75,30.64,30.40,30.36,30.61,30.71,30.39,30.67,30.71,30.62,30.71,30.76,30.78,30.82,30.76,30.65,30.72,30.68,30.38,30.51,30.64,30.14,29.98,30.34,30.22,29.61,29.79,29.36,29.56,29.48,29.92,29.28,29.58,29.06,28.46,28.97,28.65,28.61,28.16,28.57,28.75,27.57,28.05,28.78,28.58,28.36,28.93,29.41,29.50,29.12,29.60,29.30,28.53,28.93,29.38,28.99,28.40,29.05,29.08,28.88,28.46,28.98,29.24,28.65,28.36,29.24,29.01,28.49,28.99,29.41,29.59,28.54,28.87,29.27,28.90,28.41,28.91,29.13,28.31,27.92,28.99,28.56,27.99,28.13,28.59,27.61,27.16,28.08,28.27,27.46,27.80,27.78,27.59,27.82,27.57,27.08,27.15,27.34,27.26,27.47,27.34,27.40,27.66,27.86,27.43,27.73,27.80,27.88,27.89,28.08,28.15,28.25,28.44,28.28,28.80,28.97,28.94,28.96,29.46,29.14,29.32,29.72,29.87,29.89,29.93,30.21,30.17,30.10,29.88,29.55,29.85,29.84,29.04,29.39,29.53,29.54,28.83,29.27,29.37,29.16,28.89,29.22,29.20,29.51,29.62,29.79,29.70,29.99,29.76,29.63,29.88,29.98,29.66,29.71,30.04,30.10,29.53,29.73,30.16,29.84,29.56,30.06,29.96,29.61,29.65,30.24,30.00,30.13,29.71,30.18,30.22,29.89,29.94,30.22,30.07,29.61,30.11,30.15,29.85,29.84,30.03,29.95,29.76,29.81,30.09,30.02,29.92,29.87,29.80,29.68,29.49,29.33,29.04,29.49,29.37,28.87,29.29,29.63,29.66,29.25,29.71,29.94,29.53,29.33,29.62,29.53,29.20,28.93,29.36,28.86,28.77,29.08,28.31,28.49,28.86,28.92,29.12,29.53,29.50,29.85,29.57,30.02,29.91,29.89,30.26,30.45,30.22,30.31,30.36,30.40,30.48,30.74,30.63,30.60,30.63,30.69,30.50,30.56,30.70,30.65,30.51,30.54,30.34,30.31,30.24,30.24,30.02,30.12,30.24,30.00,29.42,29.78,29.88,29.56,28.99,29.28,28.90,28.31,28.42,29.30,29.22,29.10,29.40,29.78,29.81,29.85,30.07,30.13,30.10,30.28,30.31,30.22,30.33,30.59,30.49,30.57,30.57,30.72,30.62,30.73,30.93,30.78,30.92,30.81,30.85,30.63,30.79,30.64,30.49,30.54,30.40,30.42,30.20,30.28,30.54,30.19,30.08,30.40,30.21,29.79,29.97,30.20,29.72,29.71,30.17,29.81,29.68,29.37,30.00,29.51,29.37,29.48,29.60,29.13,28.91,29.38,29.16,28.69,28.58,28.39,29.09,29.14,28.91,29.12,29.43,29.18,29.36,29.74,29.82,29.49,29.80,30.02,29.96,29.77,30.13,30.14,29.61,29.94,29.69,29.59,29.45,29.32,29.06,28.98,29.03,29.05,28.96,28.62,28.87,28.90,28.39,28.88,29.17,28.64,28.21,29.07,29.19,28.54,28.59,28.14,28.94,28.52,28.75,29.31,29.46,28.80,28.70,29.16,29.37,28.71,28.49,29.00,29.04,28.71,28.75,29.18,29.09,28.82,29.28,29.67,29.37,29.58,29.65,29.88,29.99,30.21,30.32,30.26,30.06,30.45,30.18,29.82,30.15,30.33,29.94,29.89,30.36,30.47,30.21,29.79,30.05,30.23,29.71,29.45,30.23,30.16,29.64,29.90,30.47,30.18,30.48,30.33,30.31,30.52,30.56,30.34,30.50,30.36,30.41,30.59,30.46,30.42,30.34,30.29,30.01,29.92,30.16,29.21,29.91,29.67,29.69,28.61,28.87,29.25,29.09,28.92,28.41,28.63,28.70,28.54,28.42,28.63,29.06,28.88,28.78,29.38,29.48,29.38,29.66,29.96,29.80,29.92,30.14,30.29,30.23,30.35,30.41,30.26,30.28,30.08,30.23,30.17,29.72,29.59,29.98,29.80,29.08,29.18,29.78,29.09,28.47,29.33,29.43,28.65,28.89,29.49,29.26,29.00,29.29,29.93,29.87,30.02,29.33,30.06,30.28,29.81,29.65,30.40,30.26,29.98,30.11,30.41,30.27,29.69,30.21,30.45,30.39,30.15,30.41,30.43,30.32,30.35,30.29,29.35,28.96,27.68,27.61,26.78,25.76,24.83,24.62,23.75,22.18,21.95,21.77,20.25,20.02,19.90,19.78,18.47,17.79,16.88,15.71,15.37,15.59,14.99,14.79,14.33,13.76,13.39,13.34,13.16,12.33,12.49,13.13,12.07,11.83,12.56,12.79,11.59,11.53,12.55,13.11,12.61,11.53,12.22,12.76,11.98,11.77,11.96,12.19,11.46,11.61,12.31,12.20,11.33,11.79,12.92,12.37,12.96,13.67,14.05,13.49,14.60,14.25,13.06,13.80,14.56,13.24,12.63,14.30,14.05,12.70,13.35,14.48,13.84,13.23,14.39,14.63,13.64,13.93,14.93,14.91,13.86,14.69,14.63,15.14,14.09,13.84,13.12,13.04,12.59,12.28,11.92,12.78,13.16,12.44,12.65,13.48,13.21,12.96,13.70,14.74,14.91,15.85,16.02,15.59,14.65,14.75,14.77,14.36,13.98,13.84,13.18,13.97,13.51,13.20,14.07,13.89,12.71,12.65,12.38,11.53,11.95,12.29,11.55,11.23,12.38,12.03,10.78,11.59,11.97,11.03,11.97,10.95,12.08,12.11,12.87,12.68,13.58,13.58,13.51,14.48,15.14,14.83,14.53,15.38,15.03,14.04,14.71,15.28,14.60,13.93,15.22,15.30,14.37,13.83,13.66,14.12,13.31,12.77,12.85,13.32,12.12,11.92,12.59,12.55,11.50,11.46,12.17,11.70,11.16,10.76,10.04,10.19,9.60,10.56,10.19,9.71,10.45,11.10,10.37,10.90,11.48,11.74,11.62,11.76,12.66,12.57,12.51,13.19,13.63,13.38,13.56,14.30,14.60,14.83,15.85,14.27,14.83,13.97,13.83,13.58,13.53,13.21,12.69,12.50,12.38,12.09,11.58,11.42,11.53,10.97,10.72,10.51,10.37,9.75,9.58,9.58,9.16,8.60,8.75,8.84,8.25,7.85,8.63,8.17,7.26,7.43,8.03,7.54,6.64,6.55,6.55,5.81,6.13,6.90,6.05,5.68,6.42,6.53,5.79,5.91,6.61,6.60,5.90,6.68,7.13,7.02,6.84,7.07,6.81,6.17,5.73,6.28,6.63,6.23,5.98,6.85,7.17,6.56,6.91,7.39,7.46,6.88,7.46,8.23,8.06,7.73,8.44,8.90,8.64,8.76,9.67,9.48,9.58,10.17,9.38,9.09,9.76,9.50,8.95,8.97,9.65,8.93,8.50,9.08,9.26,8.45,8.45,9.09,9.02,8.26,8.68,8.37,7.65,7.73,8.08,8.42,8.54,8.70,9.46,9.76,9.18,9.44,10.46,10.22,10.96,10.53,10.32,10.33,9.80,9.16,9.27,9.49,8.76,8.48,8.88,8.56,8.68,7.71,7.79,8.14,7.07,7.10,7.76,7.44,6.40,6.07,5.80,5.11,4.95,5.08,4.55,3.94,3.85,4.34,3.86,3.41,3.66,3.00,2.31,3.46,3.57,2.83,2.92,4.04,4.13,3.38,4.17,4.44,3.64,3.90,4.48,4.55,4.19,4.62,5.23,5.01,5.21,5.40,5.68,6.01,6.39,7.35,7.81,6.51,6.58,5.97,5.98,6.08,5.61,5.14,5.26,4.95,4.39,4.20,3.89,3.31,3.02,3.45,2.67,2.25,2.25,2.28,1.81,1.44,1.11,0.77,1.25,1.92,1.84,2.90,2.80,2.20,2.65,3.50,4.15,3.55,5.01,4.80,4.41,4.91,5.94,5.96,5.67,6.55,6.93,6.86,7.95,8.69,8.69,8.84,9.66,10.23,9.84,10.39,11.23,11.19,11.54,11.43,11.89,12.44,12.30,12.17,11.80,12.27,12.66,11.74,11.66,12.52,11.92,11.04,11.45,11.97,10.99,10.75,11.56,11.43,10.67,10.37,11.39,11.00,10.60,11.44,12.15,11.58,10.67,11.10,11.29,10.69,10.17,11.06,11.23,10.18,10.16,10.61,10.64,9.80,10.42,10.61,9.94,9.87,11.08,10.27,9.87,10.26,9.84,9.40,9.29,9.95,8.51,8.26,9.09,9.06,7.46,8.20,8.90,8.64,7.69,8.77,9.07,8.52,8.42,9.20,9.40,8.85,8.97,10.01,9.57,9.45,10.25,11.20,9.99,10.69,10.30,9.40,9.34,9.08,8.78,8.06,8.31,8.30,7.63,6.99,6.31,6.70,5.92,6.51,7.55,7.92,7.29,7.63,8.64,8.60,8.07,9.19,9.73,11.30,11.19,11.70,11.61,11.87,12.80,13.19,13.55,14.37,15.30,14.71,15.59,15.13,14.55,15.05,15.75,15.33,16.14,16.70,15.77,15.26,16.00,15.90,14.92,14.62,13.55,13.02,13.56,13.74,12.94,12.75,13.81,13.53,12.44,12.99,13.66,12.83,12.25,12.94,13.31,12.63,12.49,13.67,13.71,12.81,13.05,13.75,13.70,13.48,14.25,14.42,13.92,14.38,14.94,14.60,14.36,15.19,15.71,15.35,15.84,16.19,16.26,15.70,15.99,17.16,16.81,16.29,16.71,18.07,18.33,18.06,16.88,17.21,18.25,17.40,16.70,17.45,18.09,17.25,16.02,17.00,17.46,16.03,15.87,16.80,16.39,15.44,15.89,16.33,15.76,15.35,15.10],[31.33,31.28,31.19,31.12,31.07,31.01,31.00,31.01,31.02,30.99,31.01,31.06,30.98,31.00,30.99,30.99,30.87,30.84,30.87,30.67,30.67,30.70,30.74,30.83,30.82,30.91,30.87,30.95,30.98,30.81,30.70,30.87,30.81,30.63,30.64,30.62,30.54,30.44,30.45,30.52,30.20,30.27,30.30,30.21,30.08,30.19,30.27,29.99,29.83,30.19,30.24,30.04,29.91,30.34,30.36,30.02,30.44,30.31,30.34,29.92,30.36,30.50,30.16,30.22,30.47,30.44,30.22,30.50,30.68,30.55,30.55,30.70,30.77,30.77,30.77,30.92,30.86,30.81,30.88,30.93,30.88,30.98,30.97,31.08,31.00,30.90,31.00,30.95,30.93,30.61,30.79,30.94,30.74,30.45,30.67,30.92,30.63,30.61,30.94,30.85,30.71,30.91,30.88,30.83,31.00,30.92,30.78,30.67,30.87,31.00,30.68,30.93,30.99,30.88,30.93,31.06,31.09,31.10,31.06,30.99,31.08,31.00,30.75,30.86,30.96,30.55,30.38,30.71,30.61,30.12,30.25,29.98,30.10,30.09,30.32,29.93,30.09,29.59,29.32,29.68,29.40,29.34,28.75,29.16,29.46,28.59,28.77,29.35,29.27,28.95,29.37,29.82,29.91,29.53,29.92,29.75,29.14,29.47,29.95,29.55,29.09,29.65,29.74,29.59,29.13,29.68,29.88,29.43,29.20,29.84,29.65,29.25,29.60,29.90,29.99,29.29,29.49,29.78,29.40,29.18,29.54,29.54,28.81,28.75,29.43,29.05,28.48,28.88,28.94,28.10,28.01,28.65,28.75,28.24,28.44,28.64,28.31,28.71,28.54,28.02,28.14,28.24,28.21,28.14,28.31,28.27,28.45,28.57,28.30,28.47,28.51,28.67,28.66,28.72,28.91,29.04,29.04,29.02,29.39,29.57,29.39,29.62,29.87,29.77,29.80,30.08,30.33,30.33,30.32,30.55,30.46,30.39,30.21,29.94,30.18,30.15,29.59,29.84,30.03,30.01,29.46,29.79,29.95,29.65,29.48,29.80,29.65,29.92,30.01,30.21,30.11,30.30,30.06,30.07,30.18,30.28,30.06,30.11,30.35,30.35,29.90,30.14,30.41,30.14,30.00,30.32,30.28,29.86,30.02,30.55,30.31,30.46,30.10,30.43,30.49,30.08,30.24,30.47,30.37,29.96,30.36,30.40,30.12,30.08,30.31,30.24,30.11,30.10,30.35,30.39,30.27,30.25,30.17,30.07,29.90,29.69,29.50,29.84,29.75,29.43,29.77,29.95,30.02,29.66,30.05,30.22,29.92,29.79,29.97,29.92,29.64,29.48,29.78,29.33,29.32,29.69,29.01,29.03,29.31,29.45,29.59,29.84,30.02,30.13,29.94,30.30,30.22,30.19,30.50,30.66,30.45,30.51,30.56,30.67,30.68,30.80,30.77,30.69,30.84,30.79,30.74,30.76,30.89,30.80,30.70,30.79,30.57,30.51,30.48,30.42,30.23,30.35,30.50,30.28,30.07,30.11,30.34,30.05,29.69,29.91,29.64,29.06,29.04,29.88,29.66,29.63,29.82,30.08,30.16,30.18,30.34,30.37,30.30,30.39,30.52,30.46,30.59,30.75,30.70,30.74,30.83,30.89,30.75,30.88,31.10,30.98,31.08,30.95,30.93,30.78,30.91,30.83,30.73,30.76,30.70,30.61,30.51,30.59,30.67,30.47,30.41,30.60,30.47,30.20,30.25,30.38,29.97,29.93,30.25,29.99,29.74,29.69,30.16,29.78,29.55,29.69,29.90,29.55,29.19,29.61,29.60,29.31,29.32,29.20,29.71,29.63,29.60,29.72,29.86,29.66,29.89,30.14,30.16,29.87,30.19,30.41,30.32,30.13,30.49,30.57,30.17,30.41,30.28,30.18,30.03,29.81,29.77,29.69,29.52,29.67,29.61,29.27,29.35,29.37,29.07,29.26,29.45,29.19,28.77,29.29,29.36,28.88,28.98,28.61,29.29,29.10,29.19,29.61,29.72,29.20,28.98,29.41,29.79,29.11,28.89,29.40,29.52,29.15,29.17,29.58,29.58,29.47,29.71,30.05,29.89,30.08,30.19,30.29,30.39,30.58,30.73,30.68,30.46,30.77,30.52,30.28,30.58,30.64,30.26,30.21,30.66,30.68,30.48,30.16,30.36,30.45,30.04,29.94,30.46,30.42,30.04,30.23,30.69,30.42,30.74,30.63,30.64,30.80,30.82,30.68,30.81,30.76,30.72,30.86,30.75,30.78,30.66,30.68,30.48,30.29,30.52,30.03,30.43,30.25,30.31,29.56,29.66,29.95,29.93,29.76,29.48,29.47,29.66,29.43,29.25,29.52,29.89,29.63,29.71,30.12,30.07,30.02,30.19,30.45,30.31,30.28,30.56,30.63,30.54,30.59,30.67,30.60,30.64,30.44,30.50,30.58,30.24,30.15,30.42,30.27,29.80,29.92,30.32,29.85,29.46,30.04,30.13,29.64,29.84,30.13,29.99,29.71,30.06,30.31,30.43,30.52,30.07,30.54,30.63,30.28,30.33,30.73,30.59,30.43,30.54,30.76,30.62,30.34,30.63,30.79,30.70,30.53,30.73,30.76,30.68,30.63,30.69,29.33,29.07,27.83,27.56,27.02,26.50,25.41,25.13,24.68,23.46,22.85,22.72,21.37,20.93,20.49,20.26,19.44,18.76,17.91,17.50,17.41,18.12,16.71,16.58,16.62,15.96,15.93,15.74,16.14,15.00,15.77,16.05,14.72,15.17,15.86,15.70,14.93,15.13,15.90,16.56,16.28,15.00,15.60,16.06,15.70,15.16,15.15,15.66,14.95,14.64,15.46,15.42,14.42,14.55,15.80,15.33,15.88,16.63,16.89,16.63,17.67,17.24,16.48,17.02,17.37,16.30,15.98,17.22,17.17,15.91,16.65,17.62,16.89,16.59,17.33,17.53,16.31,16.83,17.61,17.74,16.59,17.15,17.28,17.70,16.62,16.23,15.50,15.50,14.98,15.34,14.88,15.22,15.78,15.37,15.63,16.00,16.30,15.89,16.14,17.31,17.61,18.65,18.97,18.27,17.36,17.64,17.43,17.14,16.66,16.13,15.85,16.65,15.88,15.62,16.27,16.21,14.75,14.79,14.87,13.43,14.10,14.91,14.22,13.68,14.42,14.66,13.45,13.67,14.22,14.01,14.59,13.81,14.53,15.26,15.77,15.90,16.45,16.30,16.48,17.23,18.11,17.82,17.67,18.22,17.96,17.28,17.58,18.34,17.81,17.32,18.12,18.31,17.73,17.20,16.84,17.13,17.04,16.55,16.47,16.46,15.91,15.68,15.84,15.97,15.07,14.91,15.27,14.90,14.33,13.56,12.68,13.82,12.75,13.75,13.47,13.40,14.27,14.73,14.03,14.70,15.42,15.51,15.42,15.46,16.28,16.33,16.21,16.93,16.97,16.61,16.53,17.01,17.47,17.35,19.38,17.11,17.54,17.40,16.93,16.00,16.94,16.36,16.02,15.64,16.10,15.69,15.20,15.38,14.91,14.81,14.26,14.30,13.60,12.87,12.95,12.83,12.00,11.48,11.57,11.50,11.34,10.68,10.96,10.70,10.54,10.10,9.82,9.52,9.50,8.75,8.66,8.08,9.08,9.40,8.92,8.43,9.12,9.28,8.55,8.69,9.23,9.22,8.71,9.01,9.97,9.64,9.48,9.25,9.19,8.42,8.14,8.58,8.76,8.79,8.84,9.15,9.83,10.00,9.31,9.84,10.18,9.88,9.80,10.93,10.78,10.09,11.14,11.53,11.01,10.93,12.67,12.19,13.07,13.59,11.91,11.93,13.24,12.62,11.64,12.11,13.19,11.51,11.50,12.58,12.06,11.20,11.63,12.71,11.70,10.96,11.65,10.94,10.18,10.58,10.96,10.89,11.29,11.92,12.29,12.98,13.00,12.97,13.76,13.90,14.19,13.63,14.26,14.33,13.52,12.85,13.16,13.23,12.17,11.78,12.39,11.66,11.76,10.24,10.18,10.41,9.33,8.94,9.24,8.71,7.95,6.89,6.85,6.88,5.77,5.66,5.62,5.33,4.44,4.77,4.64,3.29,4.09,3.73,3.22,4.30,4.97,3.83,3.87,5.45,6.08,5.11,6.29,6.72,5.27,6.01,6.83,6.62,5.99,6.90,7.15,6.64,7.00,8.12,7.87,7.76,8.71,9.75,10.26,9.11,9.52,8.96,8.86,8.73,7.83,7.72,7.59,6.86,6.57,6.28,5.10,4.54,4.29,4.26,4.30,3.36,3.25,3.04,2.52,2.49,1.76,1.10,0.77,1.35,1.81,2.62,2.85,2.86,3.37,4.07,4.64,4.77,6.31,5.86,5.38,6.84,7.58,7.49,7.61,8.81,8.85,8.93,10.43,11.21,10.77,11.68,12.15,12.16,12.30,12.86,13.50,13.31,13.65,14.09,14.23,14.48,14.41,14.96,14.98,15.13,15.06,14.23,14.61,14.67,14.02,13.13,13.86,13.83,12.90,12.93,13.75,13.31,12.84,12.58,13.46,12.64,12.80,13.54,14.16,14.15,13.15,13.17,13.81,13.39,12.71,13.38,14.22,12.99,12.68,13.52,13.97,12.72,13.36,14.12,13.30,12.78,13.81,13.45,12.96,12.66,12.10,12.09,12.15,12.50,11.25,11.32,11.79,11.60,10.72,11.18,11.64,11.16,10.65,11.20,11.41,10.93,11.11,11.72,11.53,11.50,11.38,12.30,11.71,11.26,12.21,13.18,11.68,12.42,12.33,10.94,11.33,11.47,10.57,9.98,10.96,10.77,9.46,8.97,8.74,9.42,8.67,8.96,10.30,10.61,10.03,9.93,10.97,10.83,10.42,11.80,11.77,13.21,13.13,13.59,13.35,13.82,14.44,14.85,15.39,16.20,16.83,16.92,17.87,17.08,16.64,17.11,17.94,17.83,18.45,19.35,18.38,17.91,18.46,18.64,17.96,17.71,16.90,16.45,16.65,16.72,16.17,15.82,16.36,16.04,15.02,15.15,16.08,14.88,14.28,14.96,15.22,14.56,14.47,15.30,15.22,14.78,14.68,15.60,15.52,15.52,15.89,15.69,15.52,16.10,16.77,16.50,16.39,17.26,17.80,17.34,17.81,18.50,18.37,18.03,18.58,19.04,19.17,18.73,19.21,19.87,21.58,20.73,19.26,19.69,20.60,19.42,19.09,19.82,20.07,19.37,18.54,19.23,19.35,18.07,17.85,18.76,18.17,17.50,17.73,18.12,17.67,17.55,17.23],[31.31,31.24,31.15,31.05,31.02,30.95,30.90,30.97,30.95,30.85,30.90,30.96,30.85,30.89,30.88,30.87,30.62,30.61,30.63,30.42,30.38,30.43,30.49,30.64,30.61,30.65,30.59,30.68,30.71,30.52,30.43,30.62,30.54,30.34,30.34,30.33,30.22,30.10,30.22,30.23,29.94,29.91,29.90,29.85,29.74,29.88,29.90,29.58,29.37,29.86,29.85,29.56,29.39,29.99,30.03,29.53,30.03,30.04,29.99,29.41,30.01,30.16,29.80,29.84,30.14,30.10,29.89,30.20,30.37,30.30,30.27,30.44,30.49,30.50,30.49,30.68,30.63,30.54,30.68,30.74,30.65,30.82,30.73,30.93,30.79,30.66,30.73,30.63,30.62,30.36,30.54,30.66,30.44,30.24,30.43,30.61,30.35,30.37,30.72,30.69,30.48,30.75,30.66,30.62,30.79,30.69,30.50,30.42,30.64,30.72,30.44,30.69,30.76,30.64,30.74,30.80,30.82,30.82,30.77,30.63,30.76,30.69,30.39,30.49,30.69,30.20,30.07,30.35,30.23,29.62,29.79,29.37,29.63,29.57,30.03,29.39,29.67,29.07,28.58,29.09,28.73,28.74,28.10,28.56,28.80,27.65,28.01,28.81,28.62,28.36,28.85,29.44,29.54,29.05,29.54,29.26,28.51,28.89,29.42,29.04,28.47,29.13,29.17,28.96,28.62,29.16,29.36,28.81,28.48,29.29,29.02,28.51,28.99,29.49,29.61,28.60,28.94,29.30,28.81,28.38,29.01,29.03,28.26,27.87,28.88,28.45,27.82,28.08,28.41,27.49,27.14,27.94,28.20,27.47,28.02,27.98,27.52,27.99,27.74,27.24,27.23,27.45,27.40,27.44,27.45,27.47,27.69,27.68,27.43,27.73,27.76,27.83,27.91,28.02,28.18,28.30,28.40,28.21,28.72,28.96,28.93,29.00,29.49,29.35,29.35,29.62,29.88,29.88,29.84,30.16,30.04,29.93,29.74,29.55,29.61,29.73,28.93,29.28,29.27,29.37,28.62,29.06,29.16,28.92,28.78,29.12,28.85,29.37,29.42,29.74,29.38,29.88,29.54,29.35,29.61,29.81,29.50,29.49,29.91,29.95,29.41,29.74,30.07,29.77,29.52,29.98,29.87,29.53,29.67,30.21,30.00,30.09,29.72,30.16,30.12,29.79,29.93,30.18,29.98,29.54,30.06,30.01,29.73,29.72,29.90,29.86,29.67,29.72,29.94,29.98,29.87,29.85,29.72,29.55,29.34,29.35,29.03,29.47,29.44,29.01,29.37,29.59,29.66,29.20,29.67,29.96,29.55,29.17,29.60,29.47,29.06,29.04,29.31,28.72,28.69,29.12,28.34,28.24,28.84,28.93,28.84,29.30,29.45,29.72,29.27,29.94,29.75,29.53,30.10,30.28,30.16,30.18,30.31,30.39,30.48,30.69,30.64,30.47,30.58,30.60,30.49,30.52,30.69,30.59,30.44,30.49,30.27,30.13,30.12,30.07,29.75,29.82,30.09,29.74,29.22,29.48,29.67,29.38,28.77,29.08,28.88,28.13,28.37,29.32,29.10,28.93,29.32,29.69,29.61,29.72,29.89,29.88,29.93,30.08,30.18,30.07,30.30,30.51,30.38,30.51,30.61,30.65,30.58,30.65,30.97,30.86,30.98,30.74,30.79,30.60,30.80,30.73,30.50,30.51,30.39,30.24,30.13,30.29,30.41,30.10,30.02,30.30,30.11,29.76,29.90,30.05,29.60,29.67,30.08,29.69,29.55,29.48,29.91,29.43,29.41,29.43,29.60,29.25,28.92,29.32,29.23,28.79,28.70,28.49,29.17,29.20,29.02,29.15,29.44,29.21,29.48,29.82,29.83,29.56,29.92,30.10,30.04,29.87,30.23,30.22,29.76,30.05,29.83,29.71,29.60,29.41,29.19,29.18,29.11,29.16,29.09,28.77,28.99,28.91,28.53,28.92,29.15,28.62,28.21,29.01,29.17,28.55,28.64,28.26,29.15,28.67,28.78,29.31,29.41,28.68,28.59,29.08,29.27,28.52,28.39,28.98,28.97,28.64,28.76,29.23,29.11,28.87,29.30,29.72,29.43,29.62,29.82,29.86,30.06,30.21,30.30,30.32,30.13,30.41,30.25,29.94,30.21,30.31,29.94,29.92,30.32,30.40,30.18,29.74,29.94,30.17,29.67,29.40,30.17,30.14,29.70,29.85,30.46,30.17,30.50,30.39,30.41,30.53,30.57,30.47,30.56,30.48,30.50,30.65,30.57,30.53,30.43,30.37,30.15,30.04,30.26,29.55,30.07,29.86,29.89,29.05,29.21,29.45,29.33,29.11,28.72,28.79,29.00,28.78,28.66,28.82,29.28,29.09,29.04,29.55,29.61,29.53,29.79,30.07,29.99,30.05,30.24,30.37,30.34,30.40,30.45,30.40,30.39,30.12,30.24,30.29,29.88,29.72,30.09,29.97,29.36,29.41,29.90,29.47,28.92,29.54,29.65,29.08,29.26,29.64,29.52,29.24,29.56,29.97,30.04,30.31,29.55,30.22,30.42,29.94,29.90,30.50,30.36,30.10,30.26,30.54,30.35,29.95,30.34,30.55,30.45,30.28,30.49,30.54,30.45,30.41,30.41,29.35,28.90,27.75,27.33,26.60,25.98,24.91,24.65,23.94,22.53,22.17,21.89,20.44,20.27,19.69,19.43,18.34,17.46,16.35,15.51,15.14,15.64,15.03,15.02,14.51,13.89,13.71,13.58,13.78,12.91,13.38,13.55,12.57,12.80,13.44,13.14,12.42,12.37,13.24,14.14,13.60,12.28,13.10,13.74,12.98,12.63,12.90,13.41,12.59,12.58,13.47,13.29,12.31,12.78,13.88,13.32,14.04,14.72,15.01,14.54,15.67,15.31,14.23,14.83,15.50,14.41,13.68,15.25,15.13,13.90,14.36,15.56,14.97,14.20,15.18,15.11,14.42,14.48,15.41,15.37,14.40,14.92,15.07,15.65,14.62,14.44,13.50,13.58,13.17,13.04,12.80,13.51,13.93,13.38,13.69,14.32,14.43,14.01,14.67,15.48,15.63,16.03,16.53,16.25,15.53,15.83,15.51,15.15,14.70,14.15,14.21,14.93,14.08,14.20,14.90,14.51,13.32,13.36,13.23,12.31,12.54,13.35,12.55,12.08,13.08,12.81,11.74,12.38,12.68,12.22,12.89,11.65,12.99,13.18,13.81,13.64,14.36,14.03,14.03,14.78,15.17,15.18,14.74,15.63,15.40,14.58,14.93,15.72,15.13,14.61,15.45,15.87,15.19,14.50,14.41,14.94,14.35,13.70,13.70,14.17,13.12,13.02,13.83,13.68,12.50,12.64,13.25,12.71,12.06,11.63,10.92,11.32,10.25,11.57,11.07,10.50,11.51,11.89,11.12,11.69,12.56,12.36,12.14,12.63,13.31,13.06,13.13,13.85,14.00,13.81,13.82,14.48,14.92,14.77,16.08,14.62,14.98,14.24,14.10,13.52,13.81,13.40,12.91,12.56,12.93,12.58,11.91,12.15,12.05,11.48,10.95,11.43,10.99,9.93,10.02,10.40,9.76,8.75,9.37,9.57,8.67,8.44,9.43,9.13,8.36,8.51,8.96,8.62,7.99,7.91,7.39,6.72,7.30,7.70,6.87,6.49,6.90,7.04,6.00,5.79,6.54,6.59,5.61,6.11,6.92,6.77,6.29,6.79,6.94,6.20,5.72,6.51,6.75,6.38,6.47,7.27,7.36,7.25,7.50,7.95,7.88,7.79,8.25,9.02,8.74,8.69,9.51,9.82,9.39,9.73,10.84,10.54,10.93,11.32,10.38,9.95,10.70,10.45,9.73,9.63,10.43,9.47,9.17,9.53,9.66,8.74,8.78,9.37,9.26,8.47,8.74,8.51,7.78,7.83,7.87,8.25,8.17,8.56,9.32,9.78,9.33,9.61,10.64,10.44,11.35,11.12,11.15,10.92,10.12,9.79,9.70,9.63,9.03,8.96,9.13,8.40,8.51,7.13,7.28,7.44,6.29,6.70,7.19,7.02,5.68,5.33,5.10,4.46,4.29,4.47,4.09,3.71,3.40,3.71,3.24,2.93,3.39,2.87,2.43,3.39,3.65,3.11,3.20,4.27,4.81,3.92,4.99,4.96,3.72,4.26,4.94,4.48,4.14,4.98,5.08,4.50,4.73,5.23,5.31,5.18,5.38,6.60,6.75,5.83,6.59,6.32,6.34,5.76,5.31,5.66,5.65,4.56,4.54,4.85,4.33,3.40,3.66,3.92,2.78,2.83,3.07,2.84,2.03,2.15,2.35,1.66,1.21,0.76,1.05,1.89,2.00,1.82,2.00,2.45,3.36,3.14,4.41,4.59,4.17,4.47,5.23,5.66,5.38,5.86,6.50,6.74,7.22,7.63,7.88,8.69,8.74,9.26,9.35,9.78,10.16,10.53,10.94,10.66,10.88,11.59,11.76,11.70,11.45,12.13,12.15,11.15,11.68,12.32,11.41,10.80,11.72,11.76,10.84,10.67,11.65,11.37,10.82,10.71,11.45,11.20,10.96,12.03,12.41,12.27,11.15,11.15,11.68,11.23,10.37,10.94,11.43,10.27,10.06,10.40,10.49,9.37,10.03,10.32,9.50,9.12,10.06,9.75,8.95,9.36,8.78,8.57,8.36,8.86,7.92,7.86,8.25,8.36,7.50,8.07,8.51,8.41,7.92,8.44,9.09,8.76,8.79,9.78,9.70,9.60,9.93,10.80,10.35,10.27,11.16,11.85,10.72,11.24,10.96,10.04,9.94,9.91,9.62,9.15,9.39,9.29,8.71,8.26,7.32,7.69,6.63,7.14,7.98,7.95,7.64,8.30,8.67,8.41,8.53,9.68,9.94,11.20,11.38,11.80,11.85,12.06,12.98,13.13,13.61,14.87,15.28,15.16,16.03,15.41,14.75,15.06,15.90,15.49,16.31,16.79,15.96,15.16,15.89,15.86,15.07,14.59,13.50,13.18,13.79,13.69,13.00,13.02,13.97,13.48,12.50,13.27,13.75,12.74,12.46,13.32,13.43,12.67,12.60,13.57,13.55,12.83,12.89,13.52,13.71,13.18,13.76,14.00,13.63,13.80,14.59,14.49,14.07,14.78,15.60,15.39,15.30,16.00,16.08,15.50,15.85,16.85,16.74,16.09,16.50,17.57,18.30,18.28,16.82,17.24,18.31,17.29,16.71,17.54,18.06,17.27,16.06,17.09,17.31,16.06,15.87,16.86,16.26,15.29,15.79,16.19,15.69,15.29,14.97],[31.24,31.18,31.09,31.00,30.99,30.94,30.90,30.92,30.93,30.86,30.87,30.95,30.79,30.85,30.87,30.90,30.65,30.59,30.66,30.38,30.31,30.34,30.48,30.62,30.54,30.64,30.56,30.58,30.58,30.47,30.30,30.51,30.48,30.21,30.17,30.30,30.11,29.97,30.17,30.10,29.86,29.84,29.74,29.74,29.61,29.70,29.72,29.28,29.13,29.63,29.51,29.20,29.02,29.67,29.73,29.21,29.81,29.78,29.80,29.05,29.73,29.90,29.54,29.64,29.90,29.91,29.67,30.04,30.18,30.11,30.12,30.28,30.32,30.35,30.39,30.56,30.47,30.48,30.60,30.60,30.55,30.72,30.59,30.85,30.67,30.54,30.60,30.47,30.51,30.26,30.41,30.50,30.27,30.08,30.35,30.48,30.18,30.22,30.56,30.50,30.35,30.59,30.52,30.48,30.66,30.55,30.34,30.27,30.53,30.56,30.28,30.55,30.59,30.45,30.59,30.69,30.63,30.69,30.56,30.51,30.50,30.55,30.26,30.35,30.48,30.00,29.95,30.20,30.05,29.35,29.51,29.23,29.26,29.26,29.72,28.98,29.36,28.65,28.13,28.45,28.24,28.23,27.92,28.31,28.47,27.47,27.83,28.56,28.41,28.32,28.72,29.20,29.28,28.97,29.44,29.00,28.32,28.76,29.20,28.71,28.15,28.83,28.64,28.61,28.28,28.71,28.88,28.40,28.15,29.00,28.71,28.21,28.65,29.29,29.47,28.28,28.61,29.14,28.58,28.15,28.77,28.93,28.12,27.63,28.83,28.40,27.82,28.07,28.44,27.39,27.01,27.80,28.15,27.08,27.73,27.60,27.35,27.53,27.28,26.76,27.07,27.02,26.91,27.09,27.16,26.88,27.26,27.46,27.02,27.33,27.35,27.55,27.51,27.82,27.82,27.98,28.25,27.91,28.55,28.70,28.76,28.74,29.21,29.15,29.23,29.51,29.68,29.65,29.55,29.99,30.01,29.97,29.65,29.41,29.57,29.68,28.84,29.14,29.27,29.31,28.62,29.00,28.95,28.80,28.65,28.96,28.88,29.28,29.33,29.61,29.50,29.85,29.47,29.42,29.60,29.82,29.50,29.44,29.80,29.83,29.31,29.56,29.87,29.66,29.32,29.88,29.73,29.41,29.46,30.12,29.84,29.95,29.59,30.06,30.04,29.70,29.85,30.08,29.86,29.45,30.03,30.00,29.66,29.72,29.97,29.88,29.58,29.70,29.91,29.90,29.85,29.72,29.62,29.47,29.20,29.23,28.91,29.45,29.30,28.84,29.27,29.53,29.61,29.15,29.60,29.89,29.42,29.23,29.53,29.37,29.03,28.85,29.18,28.70,28.49,28.94,28.12,28.18,28.70,28.89,28.79,29.40,29.32,29.62,29.37,30.01,29.81,29.55,30.03,30.15,29.97,30.00,30.15,30.15,30.34,30.63,30.50,30.36,30.37,30.48,30.34,30.36,30.50,30.49,30.38,30.40,30.16,30.10,29.95,29.98,29.76,29.85,29.99,29.74,29.33,29.49,29.51,29.11,28.78,29.20,28.91,28.19,28.22,29.13,29.01,28.78,29.26,29.65,29.59,29.65,29.94,29.93,29.94,30.04,30.13,29.99,30.12,30.41,30.27,30.35,30.43,30.54,30.46,30.39,30.81,30.71,30.84,30.74,30.56,30.47,30.72,30.50,30.31,30.44,30.34,30.20,30.10,30.25,30.40,30.13,30.02,30.24,30.09,29.68,29.84,30.02,29.53,29.64,30.10,29.67,29.60,29.37,29.94,29.50,29.39,29.43,29.61,29.18,28.86,29.30,29.17,28.65,28.47,28.21,29.04,29.18,28.74,29.00,29.40,29.08,29.22,29.72,29.79,29.51,29.69,30.02,29.95,29.78,30.11,29.99,29.54,29.87,29.51,29.50,29.39,29.17,28.78,28.84,28.94,28.95,28.77,28.52,28.79,28.77,28.15,28.86,29.11,28.38,27.97,28.97,29.22,28.27,28.23,27.95,28.86,28.36,28.51,29.26,29.39,28.50,28.51,29.07,29.22,28.44,28.21,28.89,28.75,28.45,28.55,29.08,28.86,28.67,29.10,29.48,29.33,29.49,29.62,29.77,29.83,30.05,30.10,30.11,29.96,30.24,30.09,29.77,30.00,30.19,29.86,29.76,30.20,30.30,30.05,29.64,29.91,30.13,29.60,29.28,30.09,30.04,29.59,29.77,30.43,30.09,30.47,30.30,30.25,30.42,30.40,30.29,30.39,30.35,30.33,30.52,30.45,30.34,30.27,30.20,30.00,29.98,30.15,29.04,29.86,29.60,29.56,28.66,28.83,29.05,28.86,28.63,28.17,28.43,28.33,28.23,28.28,28.40,28.83,28.66,28.58,29.09,29.30,29.19,29.47,29.78,29.71,29.85,29.98,30.19,30.17,30.30,30.36,30.24,30.34,30.06,30.22,30.12,29.67,29.57,29.94,29.75,29.08,29.06,29.64,29.15,28.41,29.24,29.25,28.67,28.84,29.31,29.13,28.85,29.20,29.66,29.64,29.86,29.34,29.93,30.09,29.64,29.58,30.25,30.12,29.88,30.12,30.35,30.12,29.67,30.19,30.35,30.28,30.13,30.34,30.40,30.27,30.28,30.21,29.13,28.77,27.52,27.49,26.37,25.64,24.79,24.22,23.06,21.63,21.56,20.89,19.14,19.63,19.21,18.66,17.48,16.99,15.84,15.17,14.61,14.81,14.26,14.11,13.28,12.64,12.02,11.96,11.78,11.17,11.32,11.74,10.90,10.85,11.49,11.22,10.47,10.35,10.94,11.80,11.16,10.37,11.19,11.41,10.82,10.56,10.86,11.09,10.47,10.49,11.17,10.93,10.18,10.60,11.46,11.12,11.42,11.90,12.28,11.98,12.82,12.58,11.61,12.30,12.71,12.03,11.44,12.57,12.56,11.70,12.09,12.79,12.47,12.04,12.59,12.55,12.34,12.48,13.04,13.10,12.42,12.75,12.88,13.07,12.34,12.52,11.99,11.61,11.42,10.95,10.88,11.61,11.77,11.05,11.29,11.93,12.02,11.60,12.21,12.90,13.01,13.61,13.99,13.89,13.05,13.22,12.99,12.79,12.27,12.06,11.72,12.48,11.97,12.16,12.46,12.33,11.50,11.57,11.31,10.67,11.05,11.36,10.50,10.38,11.32,10.98,9.86,10.46,10.68,9.94,10.61,9.78,10.31,10.75,11.27,11.24,11.73,11.44,11.63,12.26,12.86,12.87,12.63,13.40,13.13,12.32,12.90,13.36,12.87,12.47,13.34,13.11,12.71,12.40,12.01,12.46,11.89,11.46,11.42,11.70,10.87,10.85,11.37,11.21,10.26,10.38,10.89,10.42,9.85,9.68,9.21,9.46,8.66,9.53,9.19,8.83,9.54,10.04,9.51,9.69,10.43,10.40,10.14,10.56,11.28,11.08,11.01,11.67,12.07,11.90,12.02,12.59,12.91,12.93,14.08,12.65,12.93,12.12,12.11,12.17,11.80,11.36,10.91,10.80,10.73,10.44,9.88,10.02,10.01,9.51,9.27,9.26,9.16,8.47,8.59,8.56,8.11,7.54,8.20,8.16,7.27,7.48,7.99,7.57,6.99,7.55,7.82,7.43,6.65,6.61,6.69,5.86,6.02,6.66,5.85,5.74,6.02,6.29,5.69,5.46,6.00,6.24,5.49,5.69,6.46,6.72,5.93,6.47,6.44,5.81,5.58,5.94,6.42,5.94,5.97,6.73,6.86,6.24,6.76,7.41,7.19,6.86,7.55,8.08,7.69,7.63,8.38,8.32,8.00,8.39,8.73,8.82,8.87,9.34,8.92,8.66,8.79,8.84,8.55,8.37,8.73,8.39,8.19,8.41,8.57,8.04,7.95,8.25,8.23,7.63,7.96,7.64,7.17,7.36,7.24,7.40,7.53,7.96,8.38,8.48,8.26,8.49,9.11,9.00,9.49,9.22,9.11,9.24,8.96,8.43,8.41,8.55,8.01,7.77,7.88,7.56,7.59,6.59,6.78,6.75,5.76,5.94,6.00,5.65,4.93,4.43,4.11,3.68,3.36,3.56,3.43,3.15,2.50,2.76,2.60,2.20,2.66,2.08,1.93,2.82,2.97,2.65,2.94,3.58,4.10,3.38,4.38,4.44,3.25,3.72,4.45,4.16,3.72,4.50,4.71,4.43,4.39,4.82,5.10,4.79,4.97,5.84,5.89,5.13,5.45,5.41,5.28,5.05,4.98,4.90,4.64,3.99,4.19,3.97,3.42,2.96,3.13,3.23,2.30,2.36,2.60,2.37,1.71,1.84,2.23,1.70,1.63,1.01,0.76,1.09,1.46,1.47,1.58,1.80,2.37,2.30,3.01,3.21,3.03,3.41,3.96,4.36,4.25,4.58,4.90,5.28,5.54,5.82,5.87,6.32,6.61,6.72,6.89,7.26,7.62,7.84,8.10,8.37,8.47,8.97,9.22,9.26,9.29,9.87,9.71,8.79,9.42,9.86,8.88,8.51,9.36,9.29,8.25,8.51,9.35,8.85,8.34,8.59,9.35,9.24,8.98,9.72,10.22,9.94,9.17,9.22,9.61,9.23,8.67,8.99,9.44,8.65,8.10,8.45,8.71,7.73,8.06,8.44,8.04,7.53,7.98,7.94,7.55,7.64,6.82,6.98,7.09,7.14,6.25,6.55,7.26,6.81,6.14,6.83,7.37,6.94,6.39,7.42,7.80,7.27,7.37,8.15,8.19,7.90,8.17,8.76,8.46,8.46,9.07,9.70,8.71,9.20,8.79,8.30,7.93,8.06,7.82,7.27,7.14,7.50,7.24,6.52,5.79,6.32,5.32,5.62,6.59,6.46,5.85,6.44,7.10,6.50,6.42,7.57,7.71,8.91,9.05,9.51,9.61,9.77,10.65,10.87,11.31,12.36,12.91,12.58,13.52,13.01,12.30,12.84,13.45,13.19,13.78,14.37,13.29,12.96,13.84,13.25,12.68,12.11,11.24,10.81,11.55,11.57,10.66,10.74,11.53,11.13,10.30,10.94,11.45,10.51,10.16,10.95,11.11,10.10,10.42,11.34,11.08,10.12,10.42,10.87,10.67,10.15,11.19,11.42,10.99,11.13,12.06,11.99,11.49,12.38,13.09,12.77,13.00,13.52,13.84,13.36,13.60,14.43,14.43,14.13,14.24,15.18,15.87,15.73,14.58,14.81,15.66,15.00,14.63,15.04,15.51,14.72,13.63,14.67,14.54,13.90,13.68,14.35,13.73,12.86,13.32,13.44,13.01,12.67,12.65],[31.26,31.18,31.09,31.01,30.99,30.86,30.83,30.89,30.85,30.74,30.80,30.85,30.71,30.78,30.79,30.78,30.49,30.42,30.50,30.24,30.19,30.19,30.33,30.48,30.45,30.53,30.39,30.49,30.48,30.29,30.24,30.44,30.34,30.07,30.15,30.16,29.99,29.78,30.04,30.05,29.73,29.67,29.73,29.63,29.45,29.64,29.64,29.24,28.94,29.54,29.53,29.15,28.90,29.65,29.79,29.13,29.81,29.84,29.77,29.01,29.67,29.93,29.45,29.60,29.91,29.96,29.64,30.04,30.19,30.07,30.09,30.26,30.27,30.29,30.32,30.51,30.45,30.38,30.51,30.50,30.42,30.62,30.50,30.75,30.56,30.49,30.49,30.39,30.39,30.19,30.31,30.45,30.20,30.02,30.30,30.40,30.16,30.18,30.51,30.47,30.33,30.59,30.48,30.39,30.60,30.46,30.31,30.21,30.43,30.48,30.21,30.51,30.52,30.43,30.55,30.57,30.57,30.62,30.44,30.36,30.46,30.46,30.10,30.25,30.47,30.00,29.86,30.14,30.03,29.12,29.48,28.98,29.17,29.19,29.59,28.92,29.30,28.33,27.79,28.29,28.00,28.11,27.67,28.26,28.38,27.22,27.76,28.52,28.21,28.16,28.66,29.15,29.25,28.86,29.33,28.89,28.18,28.59,29.09,28.53,28.00,28.71,28.71,28.42,28.04,28.55,28.87,28.31,27.97,28.84,28.56,28.06,28.52,29.17,29.30,28.11,28.50,29.02,28.43,27.98,28.55,28.77,27.80,27.52,28.63,28.14,27.45,27.86,28.25,27.18,26.94,27.71,28.08,26.95,27.87,27.63,27.17,27.30,27.18,26.80,26.70,26.85,26.83,26.92,26.81,26.72,26.98,27.13,26.73,27.09,27.13,27.35,27.33,27.50,27.59,27.80,28.04,27.68,28.30,28.49,28.38,28.50,29.11,29.04,28.99,29.39,29.65,29.60,29.52,29.91,29.72,29.58,29.43,29.12,29.22,29.27,28.33,28.76,28.84,28.87,28.05,28.50,28.78,28.57,28.41,28.68,28.70,29.18,29.10,29.47,29.04,29.47,29.19,28.90,29.23,29.55,29.06,29.02,29.54,29.63,29.00,29.33,29.62,29.48,29.15,29.68,29.59,29.28,29.32,30.03,29.75,29.91,29.46,30.01,29.94,29.59,29.74,29.94,29.68,29.24,29.92,29.78,29.48,29.56,29.79,29.69,29.38,29.59,29.76,29.72,29.68,29.64,29.48,29.26,29.08,29.16,28.77,29.26,29.25,28.74,29.18,29.44,29.49,28.94,29.49,29.82,29.36,28.92,29.36,29.22,28.76,28.76,29.00,28.48,28.20,28.82,27.89,27.96,28.53,28.73,28.62,29.12,29.38,29.69,29.11,29.79,29.47,29.44,29.88,30.03,29.85,29.90,30.21,30.13,30.32,30.56,30.53,30.30,30.37,30.43,30.29,30.26,30.55,30.42,30.30,30.28,29.95,29.84,29.80,29.72,29.38,29.56,29.82,29.41,28.96,29.37,29.36,28.91,28.50,29.05,28.69,27.96,28.09,28.80,28.82,28.47,29.03,29.39,29.19,29.23,29.65,29.70,29.71,29.71,30.02,29.81,29.97,30.35,30.20,30.26,30.46,30.57,30.48,30.51,30.86,30.66,30.79,30.70,30.66,30.44,30.70,30.55,30.37,30.49,30.31,30.11,29.79,30.16,30.28,29.92,29.80,30.05,29.88,29.42,29.69,29.89,29.40,29.49,29.95,29.56,29.46,29.21,29.83,29.38,29.27,29.29,29.51,29.07,28.73,29.17,29.07,28.49,28.32,27.96,28.84,29.04,28.68,28.83,29.22,28.90,29.03,29.61,29.64,29.34,29.53,29.97,29.93,29.68,30.01,30.00,29.46,29.84,29.49,29.40,29.30,29.05,28.61,28.59,28.69,28.75,28.58,28.36,28.64,28.57,28.01,28.71,28.94,28.14,27.76,28.84,29.02,28.05,28.13,27.80,28.77,28.31,28.46,29.06,29.13,28.31,28.31,28.84,29.03,28.12,28.07,28.67,28.48,28.26,28.42,28.93,28.57,28.40,28.91,29.45,29.10,29.28,29.55,29.63,29.72,29.96,29.99,30.03,29.98,30.14,30.05,29.70,30.00,30.12,29.82,29.71,30.14,30.16,29.90,29.37,29.61,29.96,29.38,29.10,29.96,29.99,29.53,29.62,30.32,30.05,30.32,30.22,30.20,30.28,30.31,30.13,30.24,30.26,30.23,30.40,30.41,30.29,30.20,30.12,29.88,29.80,30.12,28.76,29.83,29.59,29.44,28.49,28.70,28.90,28.68,28.36,27.81,28.06,28.06,28.03,28.04,28.15,28.67,28.38,28.50,29.08,29.21,29.12,29.38,29.75,29.62,29.73,29.91,30.16,30.13,30.22,30.26,30.19,30.19,29.89,30.09,30.05,29.57,29.36,29.84,29.63,29.04,28.90,29.58,28.95,28.23,29.14,29.18,28.55,28.65,29.23,28.99,28.76,29.14,29.67,29.62,29.83,29.11,29.92,30.13,29.62,29.46,30.25,30.09,29.87,30.00,30.34,30.09,29.48,30.08,30.29,30.24,30.00,30.27,30.29,30.21,30.17,30.03,29.20,28.88,27.44,27.35,26.60,25.81,24.91,24.73,23.66,22.24,21.93,21.27,19.40,20.07,19.12,18.79,17.59,16.62,15.15,14.34,13.80,14.01,13.45,13.32,12.32,11.65,10.99,10.83,10.63,10.01,10.19,10.65,9.87,9.71,10.49,10.21,9.62,9.40,9.91,11.01,10.25,9.25,10.07,10.54,9.69,9.61,9.83,10.21,9.45,9.34,10.32,9.94,9.07,9.49,10.50,10.00,10.45,10.91,11.33,11.08,11.94,11.62,10.61,11.38,12.02,11.07,10.48,11.69,11.91,10.70,11.09,12.18,11.80,10.98,11.94,11.94,11.47,11.56,12.14,12.17,11.33,11.87,11.98,12.29,11.39,11.54,10.80,10.60,10.22,9.80,9.63,10.51,10.78,10.01,10.28,11.20,11.21,10.61,11.64,12.18,12.19,12.82,13.05,13.04,12.25,12.52,12.05,11.77,11.35,10.90,10.60,11.55,11.07,11.13,11.71,11.45,10.33,10.21,10.03,9.47,9.81,10.30,9.25,9.15,10.30,9.82,8.79,9.27,9.61,8.68,9.51,8.61,9.50,9.64,10.26,10.13,10.88,10.37,10.62,11.20,11.62,11.69,11.41,12.26,12.02,11.08,11.73,12.34,11.69,11.31,12.21,12.17,11.68,11.22,11.00,11.47,10.87,10.38,10.30,10.70,9.85,9.84,10.46,10.26,9.16,9.37,9.89,9.41,8.76,8.49,7.90,8.35,7.60,8.36,8.05,7.69,8.53,9.09,8.37,8.69,9.41,9.24,8.97,9.50,10.14,9.86,9.76,10.54,10.85,10.65,10.79,11.36,11.82,11.62,12.92,11.45,11.65,10.69,10.76,10.80,10.47,10.04,9.53,9.48,9.41,9.14,8.61,8.76,8.75,8.30,8.12,8.24,7.89,7.27,7.37,7.40,6.98,6.51,6.98,7.05,6.20,6.20,7.09,6.52,5.82,6.30,6.66,6.19,5.53,5.82,5.75,4.97,5.25,5.74,5.07,4.69,5.13,5.33,4.67,4.34,4.93,5.15,4.60,4.71,5.33,5.60,4.95,5.41,5.58,5.08,4.70,5.12,5.50,5.14,5.05,5.67,5.80,5.37,5.82,6.34,6.04,5.76,6.38,6.80,6.53,6.55,7.18,7.09,7.04,7.22,7.70,7.63,7.77,8.40,7.83,7.40,7.67,7.80,7.41,7.20,7.62,7.37,6.92,7.20,7.53,6.96,6.70,7.18,7.24,6.66,6.98,6.68,6.13,6.17,6.17,6.45,6.45,6.74,7.21,7.38,7.11,7.34,8.10,7.69,8.30,8.13,7.95,7.98,7.67,7.18,7.18,7.33,6.76,6.59,6.79,6.44,6.29,5.48,5.85,5.64,4.91,5.04,5.13,4.74,4.33,3.69,3.47,3.24,2.82,3.01,2.95,2.73,2.08,2.31,2.37,2.07,2.40,2.02,2.01,2.62,2.70,2.58,2.71,3.27,3.57,3.17,3.88,3.88,3.00,3.33,3.81,3.59,3.23,3.87,4.24,3.80,3.76,4.13,4.48,4.03,4.13,4.75,4.60,4.14,4.46,4.44,4.36,3.98,4.01,4.02,3.67,3.29,3.43,3.43,2.95,2.42,2.79,2.87,2.09,2.14,2.49,2.35,1.69,1.97,2.32,1.87,2.10,1.29,0.87,0.76,0.93,1.13,1.27,1.35,1.74,1.99,2.52,2.48,2.46,2.79,3.11,3.61,3.41,3.54,3.83,4.22,4.49,4.50,4.72,5.22,5.35,5.48,5.70,5.90,6.26,6.45,6.68,6.73,6.98,7.46,7.63,7.77,7.78,8.27,8.14,7.24,7.93,8.31,7.52,7.09,7.96,7.97,7.04,7.21,7.97,7.70,7.11,7.30,8.18,8.11,7.77,8.66,9.03,8.93,8.04,7.91,8.44,8.02,7.30,7.61,8.06,7.21,6.65,7.08,7.21,6.25,6.59,6.99,6.59,6.18,6.52,6.62,6.19,6.34,5.68,5.68,5.77,5.71,4.88,5.27,5.81,5.46,4.92,5.63,5.93,5.67,5.35,6.17,6.41,6.00,6.35,7.04,6.97,6.79,7.16,7.80,7.41,7.38,8.01,8.60,7.80,8.14,7.70,7.17,6.81,6.96,6.79,6.31,6.00,6.40,6.12,5.69,4.94,5.30,4.31,4.67,5.44,5.14,4.71,5.46,5.73,5.33,5.50,6.42,6.62,7.60,7.69,8.27,8.34,8.34,9.42,9.58,10.01,10.83,11.64,11.30,12.40,11.91,11.09,11.55,12.12,11.80,12.50,13.16,12.04,11.49,12.49,11.95,11.20,10.67,9.78,9.40,10.07,9.95,9.08,9.40,10.14,9.55,8.87,9.60,10.04,9.11,8.78,9.75,9.81,8.73,9.26,10.17,9.78,8.90,9.17,9.59,9.32,9.01,9.94,10.21,9.65,9.88,10.81,10.57,9.91,11.01,11.81,11.30,11.31,12.29,12.63,11.75,12.35,13.38,12.85,12.74,13.03,13.94,14.80,14.46,13.32,13.58,14.64,13.79,13.33,14.02,14.33,13.57,12.12,13.44,13.49,12.56,12.29,13.28,12.63,11.45,12.15,12.48,11.90,11.44,11.69],[31.29,31.22,31.13,31.05,31.02,30.90,30.85,30.92,30.88,30.81,30.84,30.89,30.78,30.86,30.84,30.86,30.61,30.56,30.61,30.30,30.26,30.26,30.47,30.64,30.62,30.70,30.60,30.66,30.60,30.41,30.28,30.48,30.39,30.14,30.14,30.24,30.10,29.93,30.12,30.06,29.73,29.74,29.65,29.56,29.51,29.65,29.72,29.26,29.06,29.70,29.65,29.25,29.15,29.86,30.01,29.29,29.95,29.99,29.84,29.08,29.82,30.05,29.56,29.58,29.99,29.97,29.64,30.06,30.28,30.12,30.11,30.35,30.37,30.34,30.38,30.59,30.57,30.46,30.63,30.66,30.59,30.78,30.68,30.87,30.75,30.61,30.66,30.61,30.61,30.28,30.47,30.60,30.34,30.15,30.42,30.59,30.23,30.28,30.63,30.62,30.41,30.70,30.61,30.53,30.71,30.60,30.39,30.36,30.57,30.67,30.38,30.61,30.69,30.59,30.66,30.75,30.77,30.82,30.74,30.66,30.71,30.60,30.27,30.46,30.59,30.09,29.94,30.34,30.20,29.42,29.75,29.22,29.55,29.50,29.89,29.13,29.50,28.56,28.08,28.54,28.18,28.34,27.81,28.39,28.49,27.34,27.81,28.62,28.28,28.09,28.70,29.27,29.31,28.82,29.27,28.94,28.13,28.53,29.15,28.60,28.04,28.78,28.77,28.55,28.12,28.70,29.03,28.47,28.21,29.09,28.73,28.21,28.68,29.32,29.42,28.34,28.62,29.07,28.45,28.10,28.68,28.75,27.83,27.59,28.63,28.07,27.39,27.82,28.20,27.20,27.04,27.72,28.07,27.12,28.07,28.07,27.27,27.66,27.62,26.95,26.93,26.99,27.01,27.01,27.01,27.07,27.27,27.37,26.99,27.31,27.34,27.47,27.66,27.75,27.86,27.95,28.16,27.88,28.52,28.71,28.63,28.68,29.24,29.18,29.15,29.53,29.86,29.85,29.72,30.13,29.92,29.80,29.58,29.30,29.37,29.49,28.56,29.02,29.05,29.18,28.41,28.71,28.85,28.81,28.61,28.91,28.67,29.22,29.25,29.61,29.09,29.69,29.41,29.01,29.36,29.72,29.28,29.21,29.78,29.80,29.10,29.46,29.84,29.54,29.24,29.85,29.69,29.33,29.47,30.12,29.87,30.04,29.56,30.00,29.98,29.57,29.79,30.01,29.79,29.30,29.90,29.86,29.50,29.54,29.74,29.69,29.41,29.57,29.78,29.81,29.74,29.70,29.55,29.34,29.16,29.15,28.79,29.25,29.26,28.78,29.21,29.47,29.49,28.81,29.44,29.82,29.41,28.85,29.29,29.30,28.86,28.80,29.05,28.61,28.36,28.90,27.99,28.08,28.66,28.79,28.53,29.08,29.47,29.60,29.12,29.84,29.66,29.46,30.07,30.15,29.96,30.14,30.29,30.26,30.37,30.59,30.62,30.39,30.52,30.52,30.41,30.42,30.61,30.55,30.41,30.39,30.14,30.02,29.98,29.97,29.62,29.78,29.97,29.59,29.04,29.34,29.58,29.06,28.54,28.97,28.83,28.06,28.32,29.18,29.02,28.79,29.21,29.66,29.48,29.60,29.80,29.89,29.85,29.98,30.12,29.96,30.18,30.43,30.34,30.44,30.53,30.63,30.53,30.56,30.91,30.72,30.83,30.80,30.72,30.55,30.73,30.61,30.40,30.50,30.36,30.30,30.10,30.24,30.39,30.06,29.95,30.27,30.10,29.68,29.87,30.00,29.56,29.61,30.02,29.65,29.51,29.24,29.85,29.44,29.26,29.30,29.49,29.04,28.74,29.20,29.08,28.61,28.41,28.23,28.98,28.92,28.80,28.94,29.24,29.00,29.20,29.64,29.72,29.44,29.71,30.00,29.97,29.78,30.11,30.21,29.65,29.99,29.67,29.57,29.50,29.22,28.94,28.94,28.89,28.91,28.81,28.62,28.79,28.64,28.21,28.80,28.94,28.24,27.91,29.02,29.04,28.22,28.19,27.88,28.89,28.33,28.51,29.13,29.35,28.43,28.59,28.97,29.22,28.40,28.26,28.86,28.76,28.46,28.54,29.08,28.85,28.61,29.13,29.58,29.31,29.55,29.73,29.89,30.01,30.23,30.33,30.35,30.12,30.46,30.15,29.80,30.19,30.28,29.84,29.83,30.34,30.36,30.09,29.56,29.80,30.09,29.53,29.32,30.09,30.09,29.58,29.79,30.41,30.11,30.47,30.29,30.37,30.56,30.58,30.35,30.58,30.47,30.44,30.64,30.54,30.44,30.40,30.29,30.08,29.96,30.18,29.32,30.01,29.70,29.65,28.86,29.07,29.23,29.04,28.64,28.26,28.34,28.56,28.51,28.35,28.50,29.00,28.74,28.77,29.30,29.43,29.29,29.56,29.88,29.86,29.89,30.07,30.29,30.26,30.34,30.44,30.29,30.37,30.06,30.24,30.18,29.77,29.62,30.02,29.83,29.35,29.25,29.79,29.37,28.75,29.46,29.46,28.95,29.05,29.51,29.34,29.06,29.45,29.86,29.84,30.12,29.33,30.06,30.41,29.87,29.66,30.40,30.30,30.04,30.17,30.47,30.27,29.87,30.24,30.47,30.39,30.17,30.42,30.52,30.42,30.40,30.39,29.04,28.77,27.50,27.22,26.40,25.79,24.76,24.25,23.60,22.10,21.63,21.20,19.77,19.58,18.93,18.48,17.38,16.64,15.25,14.47,13.84,14.18,13.43,13.29,12.48,11.80,11.14,11.33,11.55,10.70,11.18,11.57,10.47,10.50,11.36,10.96,10.23,10.10,10.93,12.01,11.12,10.18,11.09,11.68,10.89,10.48,10.89,11.28,10.35,10.41,11.43,11.07,10.05,10.50,11.66,11.09,11.53,12.16,12.54,12.31,13.15,12.74,12.14,12.62,13.16,12.26,11.63,12.97,12.98,11.74,12.23,13.28,13.06,12.15,13.04,13.03,12.59,12.51,13.39,13.39,12.16,12.82,13.07,13.15,12.30,12.59,11.47,11.37,10.70,10.65,10.46,11.16,11.81,11.09,11.36,12.20,12.39,11.64,12.56,13.10,13.18,13.74,14.18,13.95,13.27,13.38,12.99,12.65,12.09,11.68,11.52,12.54,11.82,12.03,12.79,12.25,10.99,10.81,10.74,9.75,10.17,11.19,10.17,9.61,10.97,10.67,9.44,9.82,10.36,9.74,10.35,9.28,10.02,10.55,11.03,11.19,11.77,11.17,11.40,12.02,12.35,12.68,12.30,13.19,12.85,12.21,12.88,13.31,12.71,12.42,13.09,13.25,12.77,12.20,12.08,12.67,12.15,11.57,11.52,11.84,10.99,10.92,11.60,11.33,10.14,10.44,11.06,10.34,9.76,9.41,8.60,9.29,8.41,9.48,9.06,8.61,9.47,9.93,9.17,9.53,10.47,10.33,9.97,10.48,11.26,10.88,10.81,11.58,11.82,11.64,11.92,12.46,12.85,12.65,14.12,12.50,12.66,11.65,11.83,11.77,11.32,10.88,10.37,10.35,10.41,10.00,9.42,9.77,9.53,8.99,8.79,9.14,8.53,7.90,8.12,8.29,7.57,7.01,7.56,7.51,6.72,6.76,7.71,6.95,6.40,6.65,6.94,6.42,5.93,6.02,5.95,5.22,5.53,6.08,5.51,4.92,5.50,5.67,4.80,4.64,5.36,5.56,4.72,5.12,5.64,5.86,5.23,5.68,5.87,5.26,4.80,5.38,5.83,5.40,5.26,6.07,6.21,5.88,6.04,6.70,6.55,6.28,6.75,7.34,7.00,6.78,7.71,7.98,7.73,7.70,8.51,8.40,8.84,9.34,8.53,8.29,8.77,8.59,8.03,7.89,8.54,7.85,7.56,7.96,8.08,7.49,7.23,8.02,7.80,7.12,7.56,7.06,6.48,6.64,6.70,6.83,6.97,7.30,7.84,8.00,7.95,8.29,8.80,8.65,9.36,9.00,9.02,8.95,8.49,7.97,8.02,8.22,7.34,7.22,7.31,6.97,6.71,5.89,6.17,5.95,5.08,5.27,5.46,5.09,4.53,3.90,3.52,3.38,2.92,3.22,3.14,2.71,2.04,2.45,2.62,2.24,2.70,2.09,2.13,2.81,2.86,2.57,3.00,3.46,3.78,3.35,4.00,4.05,3.14,3.41,4.05,3.66,3.31,3.97,4.33,3.69,3.74,4.43,4.50,4.17,4.31,5.11,4.84,4.36,4.94,5.10,4.74,4.27,4.19,4.29,3.77,3.37,3.47,3.30,2.88,2.56,2.83,2.56,1.97,2.20,2.41,2.15,1.62,2.03,2.41,1.86,2.23,1.52,1.23,0.87,0.76,0.97,1.35,1.41,1.66,1.92,2.54,2.39,2.39,2.87,3.18,3.46,3.59,3.89,3.95,4.27,4.82,4.91,4.86,5.38,5.78,5.73,5.83,6.22,6.62,6.68,6.97,7.15,7.32,7.67,7.89,8.15,8.15,8.62,8.47,7.62,8.33,8.60,7.87,7.55,8.30,8.09,7.25,7.51,8.30,7.81,7.39,7.63,8.38,8.34,8.20,9.06,9.34,9.29,8.42,8.28,8.73,8.31,7.63,7.91,8.43,7.58,7.15,7.37,7.63,6.79,6.93,7.40,7.03,6.68,6.89,7.01,6.62,6.72,5.99,5.95,6.03,6.01,5.45,5.84,6.27,5.87,5.34,6.10,6.33,6.05,5.77,6.66,6.82,6.45,6.72,7.44,7.31,7.26,7.59,8.19,7.80,7.74,8.41,8.90,8.03,8.37,8.01,7.33,6.96,7.25,6.93,6.40,6.30,6.81,6.26,5.78,5.20,5.67,4.87,4.95,5.72,5.48,4.97,5.62,5.98,5.42,5.52,6.31,6.65,7.60,8.20,8.51,8.81,8.73,9.92,9.93,10.49,11.45,11.99,11.90,12.83,12.33,11.50,11.73,12.64,12.20,13.24,13.83,12.82,12.06,13.12,12.92,12.02,11.61,10.43,10.00,10.78,10.59,9.63,9.89,10.70,9.96,9.20,9.96,10.31,9.41,9.18,9.98,9.94,9.19,9.58,10.45,10.05,9.35,9.43,9.85,9.75,9.46,10.27,10.36,10.00,10.22,10.99,10.85,10.41,11.29,12.00,11.58,11.84,12.80,12.69,12.26,12.91,13.80,13.61,13.32,13.79,14.54,15.74,15.47,13.93,14.17,15.39,14.26,13.81,14.55,15.03,14.02,12.69,13.91,13.92,12.74,12.52,13.41,12.63,11.72,12.40,12.67,12.30,11.99,12.08],[31.24,31.17,31.10,31.03,31.00,30.91,30.90,30.94,30.92,30.85,30.89,30.92,30.84,30.89,30.89,30.89,30.63,30.63,30.66,30.37,30.30,30.29,30.52,30.65,30.61,30.72,30.60,30.65,30.59,30.43,30.20,30.48,30.44,30.05,30.13,30.25,30.04,29.79,30.16,30.05,29.82,29.71,29.59,29.53,29.54,29.56,29.63,29.17,28.94,29.64,29.52,29.21,29.18,29.83,29.83,29.40,29.90,30.00,29.77,28.91,29.78,30.03,29.44,29.54,29.97,29.88,29.50,29.98,30.23,30.02,29.97,30.30,30.29,30.28,30.35,30.57,30.44,30.45,30.58,30.59,30.56,30.73,30.61,30.81,30.75,30.49,30.63,30.53,30.61,30.22,30.44,30.55,30.30,30.00,30.42,30.52,30.20,30.26,30.53,30.54,30.43,30.64,30.60,30.55,30.69,30.59,30.41,30.34,30.60,30.68,30.41,30.63,30.63,30.45,30.58,30.71,30.70,30.76,30.68,30.62,30.69,30.60,30.36,30.48,30.42,30.12,30.04,30.37,30.20,29.51,29.73,29.37,29.48,29.40,29.83,29.10,29.40,28.66,28.13,28.50,28.33,28.35,28.00,28.42,28.54,27.52,27.96,28.58,28.31,28.03,28.76,29.24,29.29,28.96,29.39,28.92,28.21,28.56,29.23,28.69,28.02,28.75,28.54,28.63,28.26,28.67,28.97,28.44,28.26,29.12,28.70,28.10,28.61,29.21,29.27,28.21,28.48,28.89,28.30,27.98,28.59,28.76,27.79,27.59,28.69,28.23,27.65,27.87,28.47,27.38,26.84,27.86,28.32,27.46,28.01,28.03,27.59,27.92,27.69,26.94,27.32,27.27,27.04,27.20,27.24,26.98,27.40,27.55,26.98,27.25,27.29,27.49,27.65,27.72,27.71,27.96,28.19,27.78,28.51,28.68,28.65,28.62,29.17,29.17,29.10,29.57,29.82,29.77,29.58,30.07,29.94,29.76,29.63,29.13,29.39,29.50,28.47,28.92,29.09,29.17,28.21,28.66,28.87,28.69,28.34,28.81,28.80,29.31,29.26,29.61,29.21,29.76,29.43,29.05,29.52,29.75,29.22,29.15,29.74,29.70,29.01,29.40,29.78,29.46,29.14,29.80,29.63,29.22,29.36,30.07,29.85,29.96,29.44,29.93,29.92,29.39,29.70,29.94,29.73,29.09,29.85,29.87,29.40,29.39,29.75,29.65,29.32,29.48,29.81,29.76,29.62,29.65,29.58,29.29,29.12,29.18,28.78,29.22,29.23,28.75,29.05,29.40,29.50,29.01,29.51,29.81,29.37,28.96,29.23,29.16,28.72,28.59,28.86,28.40,28.18,28.76,27.98,28.06,28.76,28.87,28.71,29.43,29.53,29.69,29.48,29.96,29.77,29.62,30.09,30.17,29.99,30.03,30.21,30.18,30.28,30.61,30.55,30.30,30.44,30.55,30.43,30.39,30.64,30.53,30.43,30.37,30.11,30.09,30.00,30.02,29.73,29.93,29.94,29.73,28.97,29.57,29.57,29.05,28.52,29.16,28.73,27.97,28.09,29.03,28.97,28.66,29.16,29.58,29.45,29.61,29.86,29.79,29.90,29.98,30.08,29.86,30.09,30.49,30.36,30.39,30.50,30.57,30.46,30.48,30.83,30.63,30.86,30.73,30.62,30.44,30.69,30.44,30.35,30.39,30.30,30.23,30.02,30.17,30.34,30.11,29.91,30.33,30.11,29.62,29.77,30.05,29.47,29.53,30.08,29.61,29.56,29.22,29.92,29.40,29.22,29.35,29.45,29.11,28.80,29.24,28.98,28.64,28.29,28.12,28.97,28.91,28.56,28.85,29.27,28.97,29.07,29.59,29.71,29.48,29.57,29.85,29.89,29.73,30.03,30.14,29.68,29.99,29.59,29.50,29.49,29.20,28.73,28.85,28.88,28.82,28.52,28.47,28.70,28.57,28.00,28.63,28.91,28.35,27.83,28.73,28.98,28.37,28.42,28.01,28.89,28.52,28.54,28.99,29.26,28.45,28.15,28.86,29.10,28.31,28.11,28.72,28.73,28.41,28.53,28.96,28.77,28.60,29.09,29.46,29.36,29.50,29.72,29.91,29.98,30.20,30.31,30.26,30.00,30.45,30.07,29.68,30.12,30.21,29.74,29.70,30.26,30.29,30.00,29.52,29.83,30.03,29.37,29.09,30.05,29.87,29.44,29.71,30.38,30.03,30.45,30.22,30.28,30.52,30.58,30.33,30.57,30.42,30.39,30.62,30.49,30.41,30.38,30.29,30.03,29.94,30.22,29.25,29.88,29.60,29.50,28.65,28.79,29.10,28.81,28.57,27.99,28.32,28.39,28.33,28.30,28.31,28.76,28.59,28.53,29.16,29.27,29.14,29.45,29.76,29.67,29.79,29.86,30.21,30.23,30.27,30.45,30.22,30.37,30.05,30.24,30.11,29.61,29.53,29.94,29.70,29.17,29.17,29.62,29.17,28.56,29.41,29.32,28.74,28.75,29.40,29.22,28.74,29.29,29.76,29.83,30.05,29.25,29.97,30.22,29.82,29.62,30.32,30.22,30.11,30.15,30.38,30.17,29.74,30.15,30.45,30.43,30.12,30.38,30.46,30.40,30.35,30.36,29.29,28.90,27.71,27.41,26.71,25.83,24.59,24.40,23.44,21.48,21.15,20.76,18.96,19.09,18.77,18.37,17.28,16.62,15.38,14.57,13.55,13.76,13.61,13.33,12.34,11.51,10.57,10.65,10.27,9.55,9.76,10.32,9.31,9.01,9.75,9.64,8.91,8.67,9.62,10.17,9.59,8.77,9.33,9.89,9.28,8.90,9.17,9.40,8.73,8.85,9.55,9.30,8.53,8.92,9.80,9.23,9.74,10.30,10.81,10.34,11.71,11.25,10.16,10.96,11.54,10.66,9.80,11.28,11.33,10.18,10.42,11.60,11.09,10.61,11.26,11.42,10.91,11.06,12.12,12.25,11.11,11.88,11.76,12.05,11.11,11.06,10.54,10.18,9.86,9.57,9.23,10.11,10.30,9.68,9.91,10.69,10.53,10.10,10.83,11.74,11.61,12.61,12.75,12.49,11.84,12.04,11.68,11.00,11.15,10.64,10.25,11.07,10.63,10.62,11.08,11.15,9.99,10.15,9.67,9.17,9.48,9.95,9.06,8.81,9.67,9.38,8.27,8.91,8.98,8.20,8.91,7.98,8.78,9.02,10.02,9.46,10.28,9.96,10.02,10.78,11.16,11.34,10.75,11.90,11.60,10.68,11.03,12.01,11.37,10.69,11.79,11.84,11.19,10.73,10.62,11.04,10.12,9.59,9.91,10.29,9.10,8.96,9.63,9.48,8.53,8.66,9.06,8.71,8.24,7.90,7.33,7.62,7.01,7.62,7.34,7.01,7.63,8.01,7.54,7.84,8.56,8.52,8.47,8.61,9.48,9.29,9.07,9.67,10.33,10.13,9.96,10.76,11.30,11.17,12.74,11.01,11.09,10.09,10.35,9.98,9.74,9.36,8.96,8.80,8.68,8.43,8.03,7.96,7.86,7.62,7.50,7.22,7.12,6.66,6.63,6.62,6.35,5.80,6.23,6.24,5.50,5.67,6.21,5.78,5.09,5.63,5.95,5.58,4.88,5.14,5.03,4.49,4.41,5.11,4.55,4.02,4.37,4.76,4.24,3.92,4.31,4.67,4.01,4.05,4.70,4.82,4.40,4.84,4.77,4.46,4.24,4.58,4.90,4.51,4.37,5.22,5.27,4.83,5.30,5.70,5.43,5.13,5.88,5.99,5.83,5.98,6.42,6.27,6.21,6.59,6.91,6.97,6.84,7.31,7.08,6.56,6.83,6.93,6.74,6.37,6.83,6.65,6.37,6.48,6.73,6.32,6.16,6.58,6.61,5.97,6.10,6.15,5.60,5.55,5.50,5.90,5.85,6.09,6.85,7.00,6.53,6.85,7.59,7.19,7.89,7.34,7.13,7.24,6.83,6.40,6.37,6.74,6.19,5.85,6.05,5.84,5.65,4.99,5.06,5.12,4.34,4.52,4.70,4.53,3.82,3.56,3.27,2.77,2.45,2.72,2.69,2.17,1.73,2.36,2.49,2.33,2.50,1.84,1.76,2.54,2.44,2.09,2.33,3.10,3.25,2.56,3.30,3.31,2.57,2.59,3.34,3.19,2.69,3.35,3.54,3.17,3.06,3.50,3.86,3.46,3.64,4.21,4.10,3.73,3.97,3.86,3.77,3.45,3.38,3.47,3.29,2.76,2.64,2.64,2.35,1.98,2.15,2.07,1.49,1.76,1.93,1.75,1.19,1.73,2.05,1.75,2.25,1.65,1.34,1.17,0.92,0.76,0.90,1.24,1.46,1.42,2.12,2.15,2.03,2.25,2.82,3.12,2.99,3.43,3.60,3.69,4.01,4.29,4.44,4.57,4.80,5.13,5.19,5.26,5.61,6.04,6.13,6.23,6.58,7.03,7.09,7.35,6.98,7.50,7.58,6.59,7.12,7.59,6.92,6.45,7.04,7.14,6.38,6.49,7.12,6.93,6.34,6.58,7.34,7.33,7.01,7.88,7.97,7.97,7.20,7.06,7.40,7.11,6.54,6.79,7.11,6.46,5.92,6.38,6.42,5.57,6.01,6.42,5.90,5.55,6.03,6.18,5.72,6.00,5.45,5.40,5.30,5.20,4.67,4.79,5.27,5.01,4.37,4.98,5.39,5.16,4.87,5.79,5.74,5.36,5.65,6.13,6.11,5.97,6.34,6.90,6.58,6.72,7.25,7.89,7.13,7.37,6.94,6.67,6.14,6.14,6.18,5.74,5.28,5.67,5.60,5.11,4.50,4.72,3.96,4.24,4.86,4.68,4.40,4.80,5.11,4.83,4.95,5.67,6.10,6.90,7.42,7.72,7.87,7.85,8.76,8.95,9.38,10.37,11.08,10.84,11.77,11.33,10.47,10.74,11.53,10.95,12.04,12.68,11.75,10.86,11.79,11.62,10.75,10.21,9.31,8.66,9.45,9.37,8.50,8.58,9.31,8.89,8.12,8.75,9.33,8.31,8.08,8.67,8.92,7.99,8.30,9.28,8.93,8.31,8.54,8.86,8.87,8.63,9.39,9.36,9.17,9.29,9.92,9.91,9.51,10.44,11.05,10.57,10.99,11.69,11.52,11.05,11.68,12.67,12.41,11.91,12.74,13.74,14.63,14.44,12.66,12.99,14.47,12.88,12.53,13.35,13.88,12.81,11.85,12.85,12.77,11.81,11.62,12.31,11.69,10.99,11.41,11.70,11.26,11.00,11.28],[31.22,31.14,31.03,31.01,30.99,30.85,30.87,30.89,30.87,30.78,30.84,30.90,30.72,30.80,30.79,30.78,30.50,30.44,30.49,30.19,30.09,30.06,30.29,30.36,30.36,30.51,30.27,30.28,30.35,30.18,30.10,30.30,30.21,29.92,29.93,29.88,29.84,29.67,29.94,29.87,29.63,29.59,29.62,29.52,29.41,29.55,29.55,29.10,28.86,29.44,29.39,29.00,29.00,29.53,29.56,28.97,29.49,29.62,29.59,28.81,29.51,29.79,29.34,29.41,29.74,29.83,29.46,29.89,30.00,30.00,29.96,30.10,30.08,30.16,30.13,30.30,30.28,30.22,30.35,30.33,30.26,30.47,30.27,30.59,30.42,30.34,30.29,30.16,30.29,30.03,30.22,30.26,30.10,29.88,30.18,30.21,30.02,30.06,30.26,30.28,30.18,30.42,30.25,30.19,30.37,30.28,30.06,29.94,30.13,30.24,30.03,30.32,30.33,30.13,30.24,30.37,30.37,30.41,30.33,30.24,30.24,30.28,30.04,30.07,30.22,29.84,29.73,29.90,29.80,29.12,29.18,28.96,28.94,29.04,29.32,28.84,29.15,28.22,27.65,28.11,27.85,27.95,27.48,28.07,28.15,27.07,27.52,28.31,28.08,27.96,28.47,28.94,29.09,28.75,29.22,28.80,27.89,28.53,29.00,28.40,27.84,28.64,28.54,28.22,27.90,28.44,28.81,28.06,27.85,28.82,28.54,27.96,28.35,29.05,29.20,28.05,28.47,28.99,28.35,27.93,28.47,28.66,27.69,27.36,28.55,28.05,27.27,27.49,28.12,26.87,26.58,27.54,27.87,26.71,27.72,27.54,27.03,27.23,27.04,26.39,26.24,26.56,26.56,26.71,26.61,26.48,26.76,27.12,26.63,26.77,27.03,27.27,27.19,27.25,27.36,27.69,27.89,27.44,28.36,28.57,28.28,28.47,28.97,28.93,28.92,29.29,29.48,29.44,29.42,29.84,29.62,29.57,29.43,28.98,29.24,29.21,28.07,28.57,28.62,28.55,27.71,28.25,28.50,28.39,28.03,28.29,28.38,28.91,28.79,29.28,28.94,29.39,29.02,28.66,29.18,29.34,28.84,28.87,29.54,29.39,28.81,29.22,29.39,29.31,29.01,29.44,29.38,29.10,29.04,29.79,29.61,29.80,29.42,29.91,29.80,29.45,29.60,29.83,29.51,29.14,29.78,29.64,29.29,29.30,29.64,29.49,29.08,29.35,29.63,29.51,29.39,29.39,29.30,29.00,28.79,28.92,28.45,28.91,28.92,28.44,28.90,29.12,29.26,28.81,29.30,29.72,29.23,28.78,29.15,28.99,28.64,28.49,28.74,28.15,27.97,28.52,27.39,27.64,28.22,28.46,28.16,29.03,29.31,29.62,28.98,29.73,29.27,29.15,29.58,29.76,29.66,29.75,29.98,29.85,29.95,30.33,30.23,30.16,30.03,30.22,30.00,30.11,30.27,30.31,30.19,30.13,29.92,29.79,29.59,29.61,29.20,29.38,29.53,29.10,28.61,29.01,28.96,28.64,28.29,28.56,27.97,27.59,27.73,28.53,28.49,28.22,28.93,29.19,29.07,29.32,29.70,29.45,29.44,29.56,29.85,29.67,29.83,30.15,30.06,30.20,30.26,30.33,30.22,30.32,30.67,30.45,30.71,30.48,30.41,30.26,30.45,30.28,30.13,30.24,30.15,30.06,29.76,29.80,30.07,29.80,29.57,30.06,29.82,29.33,29.57,29.83,29.15,29.31,29.97,29.36,29.30,28.86,29.76,29.18,29.06,29.16,29.39,28.95,28.49,29.05,28.95,28.36,28.09,27.82,28.75,28.94,28.63,28.77,29.17,28.88,28.99,29.53,29.56,29.25,29.44,29.83,29.87,29.59,29.82,29.73,29.36,29.64,29.40,29.11,29.13,29.03,28.58,28.34,28.58,28.72,28.50,28.15,28.50,28.47,27.78,28.53,28.69,28.02,27.41,28.46,28.82,27.96,27.97,27.69,28.69,28.35,28.28,28.79,29.04,28.11,27.99,28.60,28.77,27.88,27.83,28.48,28.38,28.08,28.23,28.78,28.59,28.20,28.80,29.32,28.97,29.02,29.35,29.45,29.48,29.69,29.79,29.76,29.74,29.96,29.94,29.54,29.82,29.99,29.64,29.53,29.96,30.14,29.84,29.36,29.67,29.96,29.39,28.88,29.89,29.90,29.38,29.61,30.29,29.95,30.27,30.11,30.02,30.06,30.13,29.91,29.96,30.01,29.92,30.00,30.13,29.97,29.89,29.86,29.56,29.59,29.84,28.54,29.57,29.35,29.07,28.35,28.62,28.57,28.47,28.26,27.51,28.00,27.83,27.99,27.96,27.97,28.50,28.37,28.49,28.83,29.03,29.04,29.35,29.59,29.49,29.64,29.75,29.91,29.94,30.09,30.06,30.06,30.11,29.79,30.00,29.89,29.44,29.30,29.65,29.54,28.89,28.85,29.45,28.79,28.17,29.08,29.08,28.51,28.43,29.05,28.97,28.59,28.91,29.43,29.43,29.52,28.89,29.58,29.75,29.49,29.38,30.04,29.83,29.62,29.88,30.04,29.78,29.30,29.82,30.01,30.07,29.84,30.00,30.07,30.04,29.96,29.72,29.42,29.08,27.96,27.86,26.87,26.05,25.44,24.93,23.68,22.31,21.98,21.35,19.43,20.51,19.70,19.28,17.97,17.07,15.79,14.82,13.75,13.94,13.71,13.45,12.50,11.74,11.02,10.92,10.54,9.77,9.97,10.56,9.71,9.15,10.27,10.04,9.32,8.95,9.97,10.86,10.03,8.85,9.85,10.28,9.58,8.98,9.61,9.89,8.97,8.96,9.93,9.53,8.77,9.24,10.40,9.65,10.26,10.77,11.12,10.75,11.85,11.48,10.32,11.11,11.78,10.80,10.15,11.52,11.80,10.30,10.79,12.04,11.47,10.52,11.62,12.03,11.16,11.35,12.23,12.35,11.30,12.04,12.00,12.32,11.25,11.46,10.83,10.52,10.21,9.54,9.46,10.45,10.48,9.67,9.99,11.05,10.97,10.26,11.31,12.02,11.97,13.20,13.27,12.80,12.25,12.38,12.00,11.60,11.42,11.02,10.37,11.43,11.05,10.80,11.48,11.42,10.45,10.41,10.19,9.55,9.88,10.18,9.17,9.21,10.12,9.59,8.71,9.29,9.36,8.46,9.31,8.42,9.15,9.28,10.30,9.84,10.63,10.13,10.24,11.06,11.46,11.36,10.89,11.95,11.68,10.38,11.05,12.07,11.32,10.80,12.00,11.92,11.45,11.00,10.66,11.09,10.43,9.93,10.02,10.41,9.52,9.49,10.20,9.93,8.73,8.91,9.60,9.12,8.43,8.17,7.59,7.99,7.26,7.96,7.66,7.27,8.00,8.39,7.71,8.10,8.85,8.88,8.46,8.99,9.66,9.44,9.13,9.90,10.51,10.28,10.12,10.83,11.30,11.42,12.89,11.32,11.33,10.40,10.61,10.42,9.86,9.63,9.30,9.03,8.93,8.82,8.31,8.26,8.27,7.95,7.64,7.58,7.47,7.07,7.06,7.04,6.82,6.18,6.72,6.69,5.92,5.96,6.45,6.20,5.77,6.20,6.50,6.09,5.59,5.88,5.62,5.16,5.00,5.28,4.86,4.48,4.76,4.83,4.42,4.22,4.55,4.81,4.07,4.32,4.89,5.08,4.51,5.03,5.03,4.60,4.37,4.77,5.16,4.70,4.68,5.39,5.38,5.11,5.54,6.10,5.80,5.58,6.27,6.47,6.23,6.43,6.93,6.66,6.61,7.26,7.46,7.58,7.40,7.95,7.68,7.05,7.34,7.58,7.07,6.79,7.25,6.92,6.54,6.79,7.13,6.46,6.20,6.67,6.87,6.27,6.47,6.39,5.76,5.62,5.72,6.07,6.02,6.15,6.91,7.10,6.56,6.84,7.78,7.41,8.13,7.79,7.59,7.55,7.14,6.85,6.64,6.78,6.24,6.33,6.42,6.00,5.83,5.12,5.35,5.29,4.26,4.46,4.80,4.50,3.66,3.39,2.98,2.73,2.17,2.49,2.51,2.09,1.49,2.02,2.32,2.14,2.41,1.83,2.05,2.55,2.50,2.39,2.63,3.36,3.47,2.80,3.47,3.49,2.73,2.93,3.47,3.15,2.97,3.46,3.65,3.23,3.12,3.69,3.91,3.58,3.73,4.29,4.23,3.88,4.06,4.10,4.03,3.72,3.54,3.78,3.33,2.97,3.17,2.94,2.56,2.06,2.50,2.35,1.69,1.81,2.23,2.07,1.38,2.01,2.19,1.93,2.41,1.76,1.37,1.29,1.32,0.92,0.77,1.02,1.28,1.37,1.86,2.06,2.04,2.32,2.60,3.19,3.04,3.16,3.59,3.80,3.91,4.21,4.54,4.68,4.89,5.12,5.35,5.59,5.62,6.09,6.29,6.29,6.67,7.06,7.21,7.59,7.28,7.69,7.77,6.82,7.28,7.59,7.14,6.72,7.25,7.30,6.73,6.88,7.39,7.09,6.90,7.02,7.64,7.69,7.37,8.18,8.22,8.31,7.51,7.29,7.61,7.37,6.91,7.06,7.36,6.81,6.35,6.80,6.68,5.90,6.33,6.68,6.19,5.71,6.11,6.39,5.82,6.04,5.35,5.24,5.28,5.17,4.53,4.87,5.32,5.18,4.64,5.32,5.72,5.30,5.15,5.92,6.08,5.73,6.06,6.46,6.32,6.39,6.65,7.14,7.04,7.13,7.65,8.38,7.49,7.84,7.39,6.99,6.52,6.57,6.50,6.18,5.62,6.05,6.08,5.71,5.05,5.07,4.34,4.70,5.15,4.91,4.74,5.19,5.50,5.18,5.30,6.09,6.46,7.34,7.70,8.18,8.39,8.07,9.13,9.13,9.55,10.33,11.26,11.02,12.15,11.70,10.57,10.96,11.75,11.11,12.27,12.70,11.82,11.00,11.88,11.74,10.91,10.54,9.49,8.96,9.75,9.48,8.55,8.72,9.48,8.93,8.08,8.79,9.27,8.24,8.10,8.77,9.04,8.00,8.37,9.45,9.30,8.40,8.77,9.03,8.86,8.68,9.44,9.57,8.83,9.35,10.15,9.90,9.29,10.53,11.15,10.53,10.85,11.89,11.69,11.05,11.62,12.72,12.11,12.04,12.70,13.60,14.64,14.10,12.87,13.18,14.10,12.94,12.39,13.66,13.89,12.96,11.65,13.05,13.04,11.75,11.64,12.76,12.00,10.86,11.67,12.02,11.25,10.89,11.34],[31.30,31.22,31.15,31.05,31.00,30.84,30.83,30.90,30.86,30.78,30.83,30.90,30.71,30.80,30.78,30.81,30.54,30.46,30.58,30.27,30.19,30.25,30.46,30.62,30.58,30.66,30.55,30.61,30.62,30.39,30.31,30.53,30.43,30.17,30.21,30.24,30.10,29.92,30.15,30.12,29.79,29.82,29.78,29.69,29.54,29.65,29.70,29.32,29.07,29.64,29.57,29.27,29.13,29.76,29.91,29.30,29.95,29.97,29.83,29.09,29.79,30.02,29.56,29.65,30.00,30.02,29.67,30.09,30.28,30.12,30.12,30.35,30.38,30.36,30.43,30.63,30.53,30.48,30.61,30.64,30.60,30.73,30.64,30.85,30.73,30.57,30.60,30.54,30.51,30.24,30.39,30.55,30.32,30.06,30.41,30.55,30.24,30.27,30.57,30.54,30.43,30.65,30.58,30.51,30.72,30.56,30.43,30.32,30.54,30.64,30.39,30.61,30.66,30.55,30.64,30.71,30.74,30.75,30.64,30.54,30.62,30.57,30.27,30.40,30.53,30.07,29.92,30.31,30.22,29.35,29.76,29.21,29.46,29.43,29.86,29.15,29.46,28.61,27.99,28.46,28.09,28.31,27.88,28.48,28.55,27.48,28.06,28.70,28.34,28.32,28.72,29.23,29.30,28.90,29.30,29.01,28.22,28.61,29.17,28.63,28.14,28.85,28.81,28.55,28.20,28.71,29.04,28.54,28.26,29.08,28.62,28.20,28.54,29.24,29.36,28.29,28.69,29.20,28.57,28.24,28.75,28.86,27.97,27.77,28.75,28.12,27.52,28.14,28.32,27.28,27.04,27.95,28.06,27.07,28.05,27.99,27.46,27.60,27.48,27.05,27.02,27.25,26.95,27.00,27.07,26.90,27.20,27.39,26.98,27.24,27.38,27.64,27.72,27.74,27.89,28.09,28.23,27.81,28.55,28.63,28.42,28.64,29.26,29.05,29.02,29.42,29.78,29.75,29.60,29.99,29.84,29.70,29.55,29.29,29.35,29.38,28.51,28.76,28.57,28.89,28.26,28.51,28.79,28.69,28.44,28.64,28.46,29.17,29.13,29.53,29.11,29.60,29.30,28.93,29.18,29.60,29.15,28.94,29.72,29.65,28.95,29.38,29.77,29.53,29.22,29.71,29.66,29.34,29.42,30.03,29.83,29.98,29.52,30.05,29.99,29.57,29.84,30.09,29.77,29.36,30.01,29.94,29.40,29.54,29.84,29.73,29.36,29.54,29.87,29.80,29.72,29.71,29.57,29.20,29.03,29.12,28.80,29.20,29.27,28.76,29.21,29.43,29.63,29.03,29.49,29.82,29.47,28.97,29.38,29.31,28.94,28.87,29.06,28.54,28.34,28.87,27.90,27.85,28.54,28.72,28.31,28.99,29.41,29.72,28.95,29.77,29.47,29.35,29.94,30.06,30.04,30.01,30.24,30.26,30.34,30.54,30.54,30.27,30.46,30.61,30.31,30.45,30.66,30.53,30.40,30.38,30.10,29.73,29.84,29.92,29.32,29.65,29.80,29.34,29.04,29.43,29.38,28.86,28.56,28.83,28.72,27.87,28.10,28.73,28.75,28.50,29.18,29.38,29.19,29.49,29.73,29.66,29.69,29.88,30.06,29.99,30.19,30.45,30.29,30.42,30.56,30.65,30.58,30.57,30.95,30.73,30.91,30.75,30.72,30.56,30.74,30.64,30.47,30.48,30.43,30.27,30.08,30.12,30.29,30.00,29.80,30.11,29.99,29.42,29.73,29.93,29.29,29.44,29.97,29.54,29.39,29.16,29.86,29.33,29.26,29.24,29.48,29.13,28.67,29.16,29.06,28.48,28.32,28.22,28.88,28.96,28.83,28.93,29.24,29.01,29.19,29.67,29.63,29.35,29.60,29.94,29.90,29.70,30.07,30.11,29.57,29.95,29.61,29.54,29.46,29.14,28.89,28.89,28.79,28.87,28.79,28.55,28.71,28.59,28.13,28.79,28.90,28.16,27.67,28.86,29.03,28.07,28.17,27.70,28.73,28.13,28.47,28.97,29.13,28.36,28.41,28.75,28.97,28.19,28.21,28.78,28.57,28.40,28.54,29.02,28.67,28.60,28.97,29.46,29.24,29.46,29.64,29.80,29.97,30.19,30.30,30.29,30.09,30.41,30.15,29.75,30.20,30.27,29.75,29.74,30.33,30.31,30.02,29.45,29.68,29.98,29.47,29.16,29.99,30.02,29.52,29.68,30.39,30.07,30.45,30.27,30.38,30.47,30.50,30.31,30.49,30.40,30.35,30.54,30.48,30.35,30.33,30.21,29.98,29.94,30.17,29.12,29.98,29.69,29.62,28.81,28.96,29.14,28.98,28.63,28.11,28.32,28.55,28.53,28.33,28.51,28.98,28.74,28.73,29.27,29.41,29.32,29.49,29.84,29.78,29.80,30.01,30.22,30.21,30.28,30.38,30.27,30.31,29.92,30.18,30.16,29.70,29.46,29.95,29.78,29.17,29.12,29.76,29.26,28.69,29.44,29.49,28.95,28.95,29.51,29.24,28.91,29.29,29.79,29.70,29.96,29.30,29.94,30.20,29.78,29.63,30.33,30.18,29.97,30.12,30.36,30.18,29.75,30.17,30.38,30.31,30.12,30.32,30.42,30.28,30.26,30.15,28.93,28.76,27.36,27.16,26.24,25.37,24.41,24.01,23.24,21.70,21.20,21.05,19.19,19.25,18.66,18.23,17.36,16.57,15.52,14.52,13.93,13.92,13.52,13.38,12.53,11.95,11.23,11.34,11.14,10.30,10.62,11.24,10.26,9.79,10.78,10.79,9.91,9.67,10.50,11.33,10.57,9.56,10.33,10.91,10.23,9.75,10.18,10.51,9.56,9.63,10.57,10.39,9.18,9.84,11.03,10.29,11.07,11.42,11.91,11.38,12.46,12.09,11.12,11.83,12.58,11.58,10.88,12.25,12.38,11.12,11.52,12.64,12.26,11.47,12.40,12.69,11.98,12.01,12.93,12.94,11.95,12.67,12.73,13.04,12.05,12.00,11.40,11.23,10.52,10.17,9.98,10.98,11.20,10.35,10.79,11.80,11.55,11.06,12.07,12.60,12.74,13.38,13.64,13.52,12.91,13.07,12.66,12.18,12.00,11.48,11.08,12.24,11.76,11.57,12.27,12.22,10.89,10.83,10.44,9.59,10.03,10.93,9.65,9.38,10.76,10.23,9.03,9.57,10.07,8.93,9.82,8.78,9.42,10.06,10.75,10.66,11.37,10.77,10.93,11.58,11.89,12.16,11.69,12.60,12.37,11.49,11.94,12.74,12.05,11.58,12.53,12.58,12.06,11.48,11.42,11.80,11.14,10.74,10.83,11.09,10.17,10.11,10.87,10.56,9.34,9.60,10.26,9.76,9.06,8.82,7.89,8.51,7.68,8.67,8.30,7.81,8.72,9.18,8.43,8.87,9.67,9.52,9.25,9.67,10.44,10.24,10.08,10.75,11.18,11.01,11.11,11.59,12.18,12.12,13.55,12.08,11.93,11.04,11.41,11.19,10.72,10.39,9.99,9.78,9.73,9.52,8.91,9.02,8.98,8.44,8.21,8.33,7.98,7.28,7.42,7.61,7.05,6.49,7.02,7.12,6.23,6.18,7.16,6.59,5.79,6.20,6.68,6.21,5.58,5.71,5.62,4.95,5.12,5.65,5.03,4.52,5.01,5.20,4.41,4.36,4.87,5.05,4.24,4.57,5.25,5.46,4.72,5.33,5.34,5.00,4.47,5.19,5.47,4.98,5.05,5.78,5.90,5.30,5.87,6.43,6.09,5.78,6.46,6.79,6.53,6.56,7.30,7.25,7.20,7.38,7.92,7.88,8.16,8.68,7.97,7.64,7.94,8.00,7.47,7.30,7.81,7.52,7.06,7.40,7.75,7.14,6.89,7.57,7.59,6.89,7.05,6.95,6.36,6.27,6.29,6.55,6.65,6.95,7.40,7.65,7.37,7.71,8.20,7.92,8.70,8.31,8.33,8.04,7.74,7.27,7.29,7.48,6.89,6.63,6.80,6.53,6.23,5.45,5.62,5.51,4.47,4.70,5.00,4.62,3.87,3.44,2.95,2.83,2.03,2.63,2.79,2.28,1.58,2.08,2.49,2.47,2.85,2.08,2.21,2.98,2.88,2.59,3.03,3.48,3.76,3.20,3.83,3.76,3.07,3.13,3.61,3.42,2.94,3.67,3.83,3.40,3.05,3.79,3.99,3.68,3.75,4.41,4.23,3.82,4.32,4.41,4.43,3.70,3.60,3.99,3.50,2.85,3.17,3.29,2.57,2.08,2.69,2.61,1.86,2.00,2.41,2.34,1.63,2.08,2.61,2.23,2.65,1.99,1.65,1.56,1.47,1.28,0.89,0.76,1.02,1.25,1.55,1.67,2.02,2.05,2.39,3.14,3.04,3.06,3.39,3.95,4.21,4.11,4.49,4.98,5.10,5.10,5.53,5.96,5.93,6.29,6.71,6.86,6.86,7.38,7.75,7.81,7.78,8.38,8.21,7.46,8.06,8.49,7.67,7.39,8.31,8.21,7.28,7.47,8.50,8.04,7.43,7.78,8.67,8.61,8.31,9.08,9.48,9.24,8.29,8.21,8.58,8.10,7.43,7.75,8.11,7.17,6.76,7.16,7.16,6.23,6.55,6.97,6.54,6.06,6.30,6.52,6.02,6.03,5.24,5.11,5.39,5.27,4.56,4.91,5.64,5.31,4.72,5.48,5.91,5.57,5.31,6.19,6.58,6.06,6.38,7.09,7.07,7.01,7.39,7.95,7.70,7.60,8.38,8.94,8.09,8.58,8.13,7.50,7.12,7.31,7.07,6.51,6.26,6.70,6.17,5.63,4.95,5.27,4.51,4.66,5.59,5.21,4.81,5.55,6.00,5.35,5.54,6.56,6.81,7.84,8.39,8.77,8.97,9.25,10.14,10.19,10.63,11.51,12.29,11.88,12.79,12.20,11.30,11.66,12.36,12.01,12.83,13.45,12.31,11.45,12.57,12.17,11.32,10.68,9.82,9.45,10.17,9.99,9.28,9.53,10.30,9.75,9.11,9.79,10.30,9.49,9.19,10.09,10.05,9.17,9.79,10.65,10.22,9.52,9.65,10.13,9.80,9.47,10.32,10.48,9.96,10.27,11.04,10.80,10.32,11.20,11.89,11.38,11.44,12.47,12.44,11.73,12.41,13.55,13.08,12.81,13.60,14.42,15.41,15.12,13.54,13.76,15.16,13.83,13.35,14.41,14.87,13.82,12.38,14.00,13.99,12.58,12.50,13.70,12.91,11.71,12.58,12.81,12.21,11.79,12.21],[31.30,31.23,31.11,31.05,31.01,30.83,30.84,30.86,30.86,30.74,30.81,30.85,30.67,30.77,30.75,30.73,30.50,30.43,30.46,30.09,30.09,30.15,30.32,30.49,30.48,30.61,30.47,30.50,30.52,30.24,30.18,30.42,30.29,30.02,30.08,30.13,29.95,29.78,30.04,29.96,29.57,29.61,29.63,29.49,29.37,29.49,29.56,29.11,28.96,29.49,29.46,29.11,28.96,29.62,29.82,29.15,29.80,29.82,29.65,28.86,29.64,29.89,29.40,29.44,29.86,29.91,29.47,29.96,30.16,29.99,30.03,30.23,30.26,30.26,30.32,30.51,30.43,30.35,30.55,30.56,30.50,30.66,30.56,30.77,30.64,30.45,30.48,30.43,30.42,30.15,30.31,30.45,30.24,29.96,30.31,30.40,30.13,30.19,30.38,30.42,30.27,30.55,30.46,30.35,30.59,30.41,30.25,30.17,30.40,30.50,30.25,30.46,30.52,30.40,30.44,30.59,30.63,30.66,30.53,30.50,30.52,30.42,30.14,30.28,30.41,29.98,29.80,30.20,30.07,29.15,29.56,29.07,29.30,29.25,29.71,28.94,29.27,28.22,27.72,28.26,27.86,28.16,27.68,28.35,28.37,27.28,27.83,28.60,28.16,28.12,28.62,29.13,29.21,28.74,29.17,28.84,28.08,28.48,29.01,28.45,28.02,28.68,28.66,28.37,28.03,28.53,28.84,28.29,28.01,28.88,28.60,28.07,28.50,29.14,29.28,28.11,28.56,28.97,28.40,28.04,28.55,28.62,27.67,27.67,28.59,27.87,27.30,27.85,28.14,26.86,27.03,27.73,27.97,26.92,27.93,27.87,27.34,27.46,27.38,26.87,26.86,26.96,26.88,26.98,26.93,26.85,26.95,27.15,26.77,27.14,27.07,27.48,27.51,27.41,27.57,27.83,27.98,27.60,28.35,28.46,28.24,28.44,29.01,28.83,28.81,29.32,29.56,29.56,29.47,29.93,29.66,29.52,29.38,29.08,29.25,29.26,28.17,28.67,28.67,28.85,28.08,28.52,28.77,28.59,28.29,28.63,28.47,29.11,29.07,29.50,29.02,29.57,29.21,28.84,29.09,29.59,29.12,28.87,29.50,29.55,28.89,29.19,29.69,29.34,29.09,29.59,29.53,29.14,29.28,29.94,29.71,29.89,29.42,29.95,29.86,29.46,29.70,29.95,29.67,29.13,29.77,29.77,29.29,29.39,29.76,29.63,29.23,29.45,29.80,29.72,29.62,29.63,29.53,29.04,28.86,29.17,28.55,29.03,29.09,28.58,28.97,29.26,29.39,28.78,29.30,29.68,29.32,28.75,29.23,29.11,28.75,28.65,28.91,28.36,28.11,28.67,27.59,27.79,28.50,28.75,28.40,28.90,29.28,29.63,29.00,29.74,29.69,29.41,29.98,30.07,29.96,29.91,30.31,30.24,30.19,30.59,30.45,30.25,30.49,30.50,30.16,30.28,30.52,30.43,30.34,30.25,30.03,29.74,29.66,29.80,29.24,29.54,29.69,29.18,28.98,29.43,29.36,28.78,28.63,28.81,28.61,27.88,28.19,28.80,28.68,28.50,28.91,29.42,29.18,29.28,29.58,29.69,29.63,29.66,29.91,29.94,30.00,30.34,30.19,30.30,30.34,30.43,30.38,30.42,30.79,30.61,30.78,30.73,30.65,30.55,30.72,30.44,30.43,30.50,30.43,30.28,30.18,30.28,30.36,30.01,29.87,30.18,29.90,29.47,29.69,29.90,29.32,29.44,29.96,29.52,29.32,29.05,29.76,29.20,29.07,29.17,29.34,28.97,28.63,29.07,28.91,28.42,28.12,28.02,28.79,28.76,28.61,28.73,29.09,28.80,28.98,29.52,29.56,29.27,29.48,29.81,29.78,29.57,29.95,30.04,29.43,29.80,29.51,29.35,29.29,28.97,28.74,28.65,28.60,28.72,28.49,28.29,28.51,28.43,27.91,28.59,28.77,28.08,27.39,28.77,28.87,28.02,28.02,27.62,28.75,28.12,28.35,28.88,29.01,28.29,28.19,28.66,28.86,27.98,27.92,28.63,28.51,28.30,28.35,28.75,28.58,28.37,28.82,29.33,29.04,29.25,29.51,29.67,29.83,30.08,30.20,30.21,30.01,30.32,30.05,29.64,30.14,30.17,29.65,29.65,30.19,30.23,29.95,29.27,29.64,29.96,29.29,29.13,29.99,29.87,29.37,29.68,30.33,29.98,30.37,30.21,30.27,30.43,30.44,30.25,30.41,30.35,30.27,30.45,30.41,30.26,30.22,30.07,29.87,29.81,30.04,28.98,29.84,29.55,29.49,28.58,28.89,29.06,28.80,28.52,27.94,28.07,28.39,28.43,28.17,28.24,28.79,28.59,28.51,29.11,29.24,29.10,29.37,29.73,29.67,29.69,29.90,30.15,30.11,30.20,30.32,30.17,30.25,29.87,30.08,30.08,29.58,29.47,29.87,29.66,29.08,29.15,29.68,29.05,28.56,29.39,29.39,28.76,28.81,29.41,29.11,28.86,29.25,29.72,29.71,29.94,29.22,29.85,30.14,29.71,29.51,30.22,30.17,29.89,30.03,30.29,30.11,29.67,30.08,30.30,30.26,30.04,30.25,30.37,30.24,30.23,30.15,29.11,28.84,27.36,27.27,26.27,25.57,24.51,23.79,23.29,21.91,21.27,20.78,19.64,19.38,18.85,18.51,17.41,16.56,15.53,14.33,13.83,13.90,13.61,13.24,12.68,12.00,11.53,11.69,11.74,10.67,11.12,11.71,10.64,10.20,11.19,11.32,10.36,10.06,10.98,11.89,10.96,9.92,10.76,11.64,10.45,10.18,10.57,10.88,9.85,9.94,10.99,10.57,9.51,10.21,11.31,10.46,11.44,11.86,12.35,11.78,12.87,12.61,11.41,12.33,12.96,12.00,11.25,12.90,12.90,11.49,12.09,13.16,13.02,11.93,12.92,13.19,12.54,12.49,13.48,13.63,12.55,13.38,13.41,13.68,12.68,12.67,11.97,11.91,10.91,10.56,10.43,11.56,11.86,10.84,11.34,12.52,12.25,11.55,12.62,13.26,13.28,13.81,14.34,13.94,13.23,13.33,13.12,12.49,12.47,11.95,11.42,12.63,12.15,11.92,12.96,12.76,11.41,11.40,10.99,10.12,10.67,11.45,10.09,9.81,11.20,10.63,9.40,9.87,10.41,9.27,9.94,8.81,9.49,10.00,10.94,10.56,11.31,10.78,10.87,11.60,11.76,12.21,11.74,12.78,12.49,11.53,12.23,12.93,12.17,11.78,12.74,12.95,12.51,11.84,11.86,12.30,11.37,11.10,11.06,11.35,10.26,10.32,10.97,10.65,9.47,9.80,10.40,9.69,9.14,8.84,8.13,8.63,7.87,8.86,8.59,8.05,8.89,9.43,8.56,8.93,9.74,9.71,9.40,9.69,10.61,10.46,10.14,10.91,11.49,11.20,11.28,11.93,12.48,12.27,13.69,12.13,12.03,11.04,11.38,11.37,10.71,10.32,9.93,9.79,9.63,9.38,8.81,8.88,8.63,8.25,8.13,8.25,7.72,7.11,7.36,7.54,6.99,6.21,7.02,7.06,6.05,6.22,7.24,6.53,5.85,6.60,6.95,6.33,5.76,6.03,5.95,5.27,5.19,5.77,5.23,4.57,4.88,5.23,4.49,4.09,4.82,5.18,4.34,4.58,5.30,5.65,5.00,5.67,5.68,5.36,4.71,5.51,5.91,5.06,5.22,6.33,6.13,5.52,6.08,6.77,6.34,6.03,6.94,7.17,6.79,6.98,7.74,7.66,7.59,7.79,8.37,8.40,8.50,9.09,8.43,8.13,8.38,8.57,7.93,7.69,8.33,7.99,7.43,7.79,8.23,7.62,7.28,8.16,8.16,7.50,7.63,7.59,6.87,6.67,6.71,7.03,6.94,7.40,7.90,7.93,7.87,8.34,8.78,8.38,9.21,8.84,8.70,8.37,8.24,7.68,7.50,7.81,7.24,6.78,6.77,6.81,6.29,5.40,5.86,5.78,4.82,5.22,5.47,5.09,4.16,3.77,3.27,2.98,2.39,3.06,3.08,2.58,1.70,2.26,2.79,2.69,3.13,2.37,2.62,3.32,3.24,2.90,3.42,4.03,4.21,3.67,4.27,4.28,3.24,3.31,3.91,3.56,3.00,3.52,3.96,3.51,3.06,3.79,4.11,3.75,3.68,4.41,4.09,3.63,3.99,4.35,4.09,3.33,3.32,3.88,3.23,2.62,3.08,3.19,2.48,2.13,2.90,2.86,1.92,2.37,2.97,2.95,2.01,2.64,3.18,2.71,3.24,2.45,2.19,1.81,1.83,1.74,1.29,0.92,0.76,0.99,1.34,1.57,1.71,1.64,2.02,2.75,2.63,2.75,2.98,3.55,3.66,3.87,4.15,4.35,4.50,4.66,4.88,5.25,5.41,5.65,5.98,6.18,6.34,6.80,7.10,7.26,7.20,7.67,7.54,6.69,7.40,7.66,6.91,6.63,7.60,7.45,6.61,6.80,7.76,7.41,6.89,7.21,8.06,8.25,7.79,8.60,8.71,8.61,7.77,7.57,7.93,7.56,6.91,7.08,7.40,6.65,6.08,6.39,6.62,5.63,5.90,6.48,6.09,5.52,5.66,6.17,5.62,5.72,4.87,4.83,5.02,4.77,4.28,4.56,5.10,4.72,4.26,5.01,5.50,4.94,4.89,5.84,6.05,5.53,6.07,6.81,6.54,6.53,7.25,7.77,7.50,7.57,8.36,8.85,8.09,8.43,7.81,7.39,6.85,6.88,6.91,6.40,5.88,6.27,6.26,5.73,5.02,5.15,4.37,4.54,5.10,4.68,4.46,5.29,5.35,4.92,5.17,5.96,6.40,7.39,8.12,8.45,8.82,8.77,10.03,9.81,10.22,11.43,11.97,11.62,12.48,11.87,10.98,11.17,12.02,11.47,12.61,13.22,11.99,11.11,12.23,11.96,10.82,10.24,9.40,8.90,9.62,9.43,8.73,8.86,9.65,9.08,8.35,9.10,9.57,8.66,8.52,9.36,9.30,8.51,9.12,10.05,9.76,8.93,9.27,9.40,9.31,8.92,9.75,9.93,9.13,9.65,10.63,10.28,9.65,10.65,11.35,10.83,11.11,12.01,11.94,11.35,12.03,13.14,12.60,12.34,13.16,13.97,14.94,14.77,13.05,13.35,14.85,13.33,12.93,13.99,14.43,13.34,12.18,13.52,13.48,12.18,12.05,13.17,12.39,11.39,12.24,12.55,11.82,11.39,11.75],[31.34,31.29,31.18,31.14,31.11,30.94,30.96,31.03,30.94,30.86,30.93,31.00,30.75,30.90,30.85,30.89,30.64,30.58,30.62,30.24,30.13,30.21,30.39,30.49,30.45,30.51,30.35,30.39,30.50,30.32,30.17,30.44,30.36,30.09,30.07,30.13,29.93,29.77,30.02,29.96,29.63,29.59,29.68,29.54,29.45,29.54,29.62,29.18,28.93,29.57,29.41,29.05,28.95,29.55,29.59,28.99,29.63,29.66,29.55,28.75,29.54,29.83,29.23,29.44,29.84,29.86,29.51,29.96,30.14,30.04,30.05,30.23,30.20,30.27,30.30,30.49,30.36,30.38,30.50,30.52,30.47,30.61,30.49,30.69,30.56,30.43,30.48,30.39,30.38,30.17,30.33,30.40,30.24,29.96,30.26,30.37,30.09,30.07,30.27,30.35,30.18,30.42,30.30,30.27,30.46,30.37,30.07,30.03,30.25,30.32,30.15,30.42,30.40,30.22,30.35,30.46,30.47,30.50,30.40,30.36,30.31,30.33,30.14,30.12,30.22,29.89,29.78,30.02,29.91,29.09,29.33,28.97,28.98,29.04,29.38,28.75,29.04,28.13,27.58,27.88,27.51,27.78,27.38,28.02,28.09,27.02,27.51,28.20,27.96,27.83,28.33,28.81,29.01,28.69,29.19,28.75,27.92,28.40,29.01,28.39,27.90,28.56,28.51,28.31,27.85,28.48,28.73,28.09,27.88,28.83,28.40,27.89,28.37,29.08,29.12,27.90,28.37,28.87,28.17,27.75,28.41,28.48,27.39,27.42,28.51,27.65,27.19,27.65,27.93,26.64,26.42,27.52,27.70,26.24,27.44,27.37,27.07,27.09,27.01,26.06,26.40,26.56,26.28,26.51,26.68,26.52,26.58,26.89,26.59,26.81,26.80,27.22,27.19,27.03,27.26,27.61,27.69,27.38,28.22,28.23,28.22,28.46,28.88,28.91,28.92,29.46,29.59,29.59,29.54,29.90,29.76,29.72,29.47,29.11,29.35,29.13,28.18,28.57,28.70,28.82,27.83,28.29,28.60,28.49,27.97,28.47,28.29,28.91,28.89,29.35,28.95,29.46,29.04,28.69,29.16,29.48,28.79,28.82,29.49,29.41,28.69,29.24,29.62,29.32,28.99,29.53,29.59,29.12,29.05,29.93,29.68,29.91,29.44,29.94,29.93,29.42,29.66,29.95,29.67,29.05,29.76,29.75,29.21,29.34,29.71,29.54,29.08,29.35,29.66,29.58,29.37,29.38,29.37,28.86,28.66,28.82,28.23,28.87,28.89,28.33,28.92,29.17,29.23,28.69,29.17,29.58,29.16,28.66,29.19,28.94,28.52,28.46,28.75,28.04,27.80,28.25,27.34,27.55,28.17,28.45,28.11,28.76,29.35,29.65,28.89,29.73,29.32,29.28,29.83,29.85,29.77,29.70,29.96,29.96,29.95,30.40,30.44,29.98,30.06,30.35,30.00,29.89,30.39,30.35,30.28,30.16,29.95,29.69,29.38,29.67,29.22,29.33,29.39,29.20,28.76,29.05,29.05,28.65,28.25,28.58,28.28,27.62,27.68,28.42,28.56,28.36,28.93,29.24,29.22,29.27,29.59,29.31,29.35,29.69,29.88,29.73,29.70,30.25,30.05,30.07,30.27,30.40,30.18,30.14,30.69,30.54,30.73,30.65,30.48,30.28,30.56,30.32,30.16,30.27,30.22,29.97,29.95,29.97,30.28,29.89,29.64,30.04,29.69,29.24,29.52,29.75,29.08,29.27,29.94,29.45,29.28,28.89,29.78,29.25,29.04,29.15,29.44,28.95,28.49,29.06,28.90,28.27,28.06,27.78,28.66,28.84,28.57,28.75,29.20,28.84,28.94,29.52,29.57,29.20,29.43,29.81,29.80,29.52,29.87,29.82,29.33,29.70,29.36,29.12,29.11,28.87,28.54,28.39,28.50,28.68,28.49,28.16,28.53,28.44,27.79,28.46,28.59,27.81,27.28,28.47,28.82,27.84,27.91,27.59,28.61,28.00,28.13,28.72,28.78,27.97,27.79,28.47,28.81,27.89,27.77,28.59,28.43,28.02,28.24,28.78,28.45,28.17,28.68,29.25,28.93,29.09,29.34,29.58,29.62,29.88,30.02,29.96,29.82,30.16,29.97,29.53,29.96,30.12,29.69,29.58,30.10,30.22,29.95,29.37,29.77,30.02,29.33,29.03,30.04,29.90,29.38,29.67,30.33,29.97,30.29,30.16,30.09,30.22,30.24,30.09,30.19,30.14,30.06,30.27,30.17,30.04,30.00,29.93,29.60,29.64,29.88,28.74,29.59,29.22,29.09,28.27,28.53,28.62,28.25,28.13,27.45,27.87,27.77,27.96,27.89,27.94,28.45,28.29,28.52,28.80,29.13,29.05,29.25,29.55,29.52,29.65,29.77,29.93,29.95,30.11,30.15,30.07,30.17,29.79,30.01,29.94,29.50,29.34,29.68,29.60,28.98,28.94,29.43,28.95,28.23,29.12,29.09,28.51,28.31,29.04,28.73,28.58,28.95,29.31,29.42,29.52,28.84,29.62,29.80,29.41,29.23,29.98,29.84,29.55,30.00,30.09,29.83,29.55,29.86,30.05,30.02,29.90,30.01,30.13,29.99,30.00,29.78,29.35,28.97,27.84,27.86,26.95,26.04,25.12,24.61,23.52,21.91,21.62,21.14,19.34,19.64,18.80,18.40,17.55,16.55,15.10,14.14,13.47,13.31,12.97,12.69,11.69,10.96,10.36,10.20,9.99,9.17,9.46,9.98,9.04,8.64,9.60,9.68,8.71,8.49,9.13,9.98,9.29,8.40,9.15,9.57,8.91,8.55,9.00,9.17,8.45,8.47,9.41,8.97,8.33,8.87,9.84,9.02,9.77,10.12,10.48,10.25,11.01,10.82,9.73,10.44,11.14,10.26,9.52,10.79,11.09,9.86,10.16,11.16,10.97,10.13,10.91,11.28,10.79,10.79,11.47,11.53,10.78,11.46,11.42,11.62,10.73,11.00,10.38,10.12,9.52,8.99,8.93,10.00,10.12,9.16,9.51,10.65,10.38,9.75,11.02,11.44,11.40,12.21,12.64,12.28,11.73,11.98,11.45,10.98,11.03,10.56,9.90,10.97,10.72,10.27,11.23,11.25,10.15,10.15,9.76,9.12,9.78,9.93,8.76,8.77,9.90,9.16,8.26,8.76,9.01,8.04,8.76,7.79,8.52,8.69,9.51,9.27,9.91,9.45,9.46,10.07,10.30,10.57,10.27,11.04,10.85,9.76,10.46,11.05,10.48,10.12,11.00,10.84,10.51,10.15,10.01,10.41,9.67,9.26,9.30,9.70,8.92,8.75,9.47,9.07,8.22,8.36,8.83,8.47,7.94,7.71,6.95,7.58,6.60,7.54,7.16,6.73,7.51,7.89,7.31,7.84,8.10,8.10,7.93,8.33,8.89,8.76,8.59,9.11,9.75,9.56,9.55,10.15,10.65,10.45,11.89,10.52,10.44,9.57,9.92,9.86,9.14,8.97,8.67,8.53,8.35,8.15,7.75,7.61,7.64,7.29,7.09,7.12,6.98,6.18,6.41,6.61,6.08,5.33,6.18,6.32,5.16,5.41,6.19,5.69,5.20,5.66,6.17,5.66,5.20,5.38,5.22,4.68,4.58,4.80,4.49,4.07,4.22,4.37,3.94,3.71,4.12,4.35,3.86,3.95,4.33,4.55,4.09,4.57,4.61,4.48,4.17,4.55,4.77,4.32,4.46,5.06,5.08,4.58,5.07,5.72,5.15,5.17,5.93,6.16,5.70,6.09,6.56,6.38,6.33,6.79,7.04,7.14,7.09,7.43,7.22,6.78,6.89,7.04,6.61,6.38,6.81,6.58,6.14,6.44,6.72,6.23,5.89,6.54,6.66,6.02,6.18,6.12,5.49,5.22,5.24,5.68,5.71,6.03,6.52,6.70,6.37,6.70,7.28,6.99,7.53,7.30,7.09,6.97,6.80,6.41,6.31,6.42,5.99,5.58,5.83,5.67,5.44,4.42,4.75,4.75,3.98,4.15,4.47,4.32,3.53,3.28,2.74,2.31,2.07,2.56,2.66,2.09,1.60,2.17,2.48,2.64,2.93,2.24,2.36,3.25,3.00,2.52,3.18,3.71,3.78,3.12,3.65,3.73,2.86,2.82,3.35,2.99,2.44,2.94,3.49,2.98,2.57,3.25,3.56,3.14,3.19,3.73,3.64,3.14,3.56,3.73,3.55,2.90,2.94,3.35,2.87,2.22,2.66,2.89,2.02,1.70,2.52,2.41,1.65,2.07,2.41,2.35,2.01,2.24,2.79,2.47,3.14,2.44,2.24,2.01,2.01,1.86,1.38,1.30,0.95,0.76,0.91,1.29,1.44,1.27,1.74,2.34,2.23,2.26,2.54,2.99,3.13,3.43,3.76,3.90,3.91,4.19,4.44,4.65,4.83,5.13,5.41,5.50,5.76,6.23,6.45,6.58,6.43,6.83,6.84,6.07,6.47,6.83,6.28,5.93,6.66,6.65,5.83,6.05,6.85,6.61,5.99,6.44,7.11,7.29,7.00,7.75,7.68,7.70,7.05,6.78,7.01,6.89,6.20,6.36,6.65,6.09,5.47,5.94,5.97,4.97,5.36,5.85,5.45,4.90,5.15,5.60,5.00,5.13,4.51,4.47,4.41,4.20,3.80,4.06,4.53,4.25,3.91,4.49,4.85,4.52,4.39,5.09,5.49,5.02,5.28,6.08,5.91,5.79,6.34,6.79,6.66,6.69,7.37,7.85,7.18,7.43,6.98,6.68,6.03,6.10,6.18,5.68,5.16,5.56,5.56,5.15,4.42,4.49,3.74,3.95,4.47,4.23,3.98,4.70,4.85,4.44,4.65,5.40,5.71,6.58,7.16,7.65,7.85,7.76,8.79,8.73,9.02,10.22,10.81,10.43,11.32,10.87,9.89,10.03,11.01,10.25,11.35,11.95,10.97,9.91,11.23,10.75,9.80,9.35,8.52,7.95,8.66,8.50,7.69,7.87,8.54,7.98,7.42,7.98,8.34,7.72,7.59,8.17,8.24,7.52,8.02,8.94,8.64,7.89,8.19,8.34,8.30,7.93,8.76,8.81,8.27,8.49,9.48,9.03,8.61,9.51,10.10,9.57,9.71,10.72,10.94,10.06,10.60,11.81,11.61,11.47,11.80,12.77,13.60,13.33,12.03,12.19,13.25,12.30,11.68,12.72,13.05,11.97,11.10,12.20,11.93,10.91,10.92,11.91,11.06,10.00,10.84,11.17,10.44,9.99,10.54],[31.26,31.16,31.05,31.05,30.99,30.82,30.85,30.89,30.78,30.71,30.81,30.84,30.67,30.68,30.68,30.63,30.45,30.27,30.30,29.99,29.92,29.91,30.04,30.25,30.21,30.35,30.19,30.43,30.44,30.15,30.14,30.34,30.21,29.86,30.00,29.92,29.69,29.56,29.80,29.89,29.46,29.34,29.58,29.46,29.19,29.42,29.54,29.12,28.78,29.41,29.47,29.01,28.82,29.52,29.60,29.05,29.62,29.57,29.56,28.86,29.52,29.75,29.32,29.45,29.75,29.79,29.49,29.92,30.08,29.97,30.01,30.17,30.24,30.18,30.29,30.47,30.34,30.36,30.47,30.52,30.43,30.57,30.52,30.69,30.56,30.43,30.48,30.39,30.29,30.07,30.21,30.38,30.19,29.85,30.18,30.33,30.02,30.07,30.28,30.30,30.18,30.40,30.26,30.21,30.45,30.26,30.07,30.01,30.21,30.31,30.07,30.44,30.42,30.19,30.31,30.48,30.48,30.57,30.40,30.27,30.36,30.25,29.98,30.14,30.22,29.84,29.61,29.91,29.88,28.94,29.21,28.66,28.88,28.89,29.20,28.71,28.97,28.06,27.60,27.94,27.72,27.95,27.78,28.26,28.25,27.30,27.62,28.44,28.21,28.11,28.54,28.99,29.11,28.77,29.15,28.85,27.97,28.40,28.92,28.46,27.77,28.56,28.67,28.28,27.74,28.28,28.73,28.12,27.67,28.74,28.08,27.65,27.99,28.77,28.80,27.74,28.21,28.67,28.15,27.54,28.10,28.39,27.47,27.30,28.39,27.67,27.22,27.66,28.06,26.90,26.81,27.58,27.98,26.81,27.72,27.60,27.50,27.42,27.06,26.47,26.83,26.96,26.63,26.74,26.72,26.58,26.75,26.73,26.46,26.72,26.90,26.96,27.07,27.01,26.99,27.37,27.34,27.25,27.68,28.02,27.66,27.97,28.35,28.47,28.30,28.97,29.17,29.22,29.13,29.67,29.42,29.20,28.93,28.58,28.89,28.76,27.82,28.31,28.35,28.34,27.53,28.19,28.34,28.32,27.82,28.31,28.27,28.84,28.69,29.15,28.62,29.15,28.75,28.53,28.78,29.12,28.61,28.52,29.19,29.06,28.46,28.83,29.21,28.89,28.52,29.25,29.27,28.63,28.65,29.64,29.43,29.62,29.15,29.78,29.66,28.92,29.24,29.62,29.27,28.73,29.52,29.47,28.99,29.14,29.53,29.35,28.96,29.21,29.51,29.39,29.30,29.33,29.17,28.77,28.69,28.84,28.35,28.86,29.00,28.41,28.72,29.11,29.28,28.71,29.14,29.35,28.93,28.60,29.07,28.74,28.37,28.30,28.66,27.86,27.81,28.18,27.25,27.50,28.28,28.53,28.42,28.63,29.38,29.61,28.86,29.46,29.14,29.09,29.64,29.61,29.66,29.72,29.94,29.82,29.82,30.16,30.14,29.78,30.12,30.21,29.84,29.77,30.31,30.21,29.95,29.95,29.58,29.26,29.14,29.00,28.67,29.05,29.21,28.65,28.61,28.77,29.00,28.67,28.25,28.38,28.04,27.51,27.60,28.09,28.17,27.95,28.57,28.85,28.89,28.76,29.29,29.20,29.17,29.20,29.58,29.50,29.52,30.14,29.96,29.95,30.19,30.35,30.23,30.24,30.60,30.50,30.69,30.59,30.41,30.21,30.48,30.31,30.14,30.22,30.21,30.13,29.73,29.99,30.15,29.85,29.68,29.84,29.44,28.93,29.40,29.48,28.77,29.06,29.87,29.18,28.91,28.81,29.55,29.11,28.66,29.03,29.22,28.90,28.40,28.93,28.78,28.09,27.80,27.77,28.47,28.55,28.33,28.59,28.95,28.59,28.71,29.35,29.40,29.01,29.25,29.73,29.62,29.29,29.78,29.82,29.09,29.48,29.26,29.01,28.91,28.70,28.29,28.31,28.22,28.35,28.25,27.91,28.19,28.09,27.64,28.00,28.41,27.81,27.12,28.25,28.61,27.97,27.72,27.41,28.68,28.07,27.95,28.43,28.67,27.86,27.67,28.20,28.54,27.74,27.44,28.14,27.88,27.66,27.83,28.38,27.92,27.92,28.44,28.83,28.58,28.83,29.06,29.28,29.42,29.73,29.86,29.85,29.73,30.12,29.92,29.28,29.87,29.96,29.32,29.26,29.89,29.97,29.48,28.81,29.27,29.79,28.91,28.60,29.79,29.67,28.97,29.40,30.14,29.83,30.16,30.08,30.11,30.15,30.17,30.02,30.14,30.07,30.01,30.22,30.14,29.99,29.90,29.80,29.48,29.46,29.75,28.33,29.52,29.22,29.07,27.89,28.43,28.61,28.29,28.12,27.35,27.68,27.82,27.90,27.73,27.69,28.35,28.01,28.10,28.74,28.93,28.79,29.05,29.43,29.48,29.46,29.70,29.90,29.92,30.03,30.09,30.00,30.01,29.69,29.87,29.90,29.35,29.19,29.55,29.43,28.62,28.76,29.36,28.69,27.93,29.03,29.03,28.25,28.25,29.03,28.74,28.51,28.89,29.31,29.35,29.52,28.76,29.54,29.77,29.33,29.16,29.92,29.81,29.59,29.71,30.02,29.81,29.24,29.87,30.00,29.95,29.76,29.97,30.05,29.91,29.93,29.63,29.08,28.57,27.56,27.45,26.81,25.68,24.75,24.57,23.31,21.69,21.25,20.64,19.26,19.15,18.62,18.33,17.53,16.32,15.12,13.86,12.92,13.03,12.71,12.59,11.47,10.84,9.75,9.45,8.94,8.27,8.47,8.81,8.15,7.80,8.51,8.61,7.82,7.70,8.27,8.88,8.25,7.50,8.03,8.33,7.83,7.60,7.88,8.02,7.39,7.48,8.30,7.86,7.17,7.81,8.78,7.90,8.81,9.19,9.52,9.13,9.95,9.66,8.74,9.36,9.87,9.24,8.49,9.62,9.85,8.81,9.14,10.02,9.92,9.02,9.71,10.06,9.63,9.66,10.35,10.44,9.85,10.47,10.30,10.49,9.74,9.82,9.47,9.07,8.60,8.11,8.12,8.97,9.01,8.30,8.78,9.63,9.32,8.91,10.11,10.25,10.47,11.67,11.88,11.46,10.83,11.12,10.61,10.30,10.11,9.76,9.14,10.00,9.91,9.42,10.22,10.27,9.29,9.40,8.94,8.27,8.67,8.97,7.92,7.84,8.88,8.17,7.55,7.92,8.07,7.21,7.74,7.03,7.66,7.84,8.68,8.29,9.01,8.54,8.69,9.32,9.60,9.53,9.18,9.96,9.76,8.71,9.29,9.98,9.45,9.11,9.78,9.97,9.45,9.13,8.87,9.21,8.63,8.32,8.25,8.54,7.80,7.72,8.37,8.02,7.24,7.32,7.84,7.42,6.97,6.73,6.22,6.61,5.97,6.66,6.41,6.14,6.60,6.94,6.54,6.88,7.20,7.26,7.11,7.32,7.91,7.85,7.65,8.13,8.74,8.65,8.50,8.94,9.54,9.44,10.63,9.33,9.26,8.71,8.86,8.77,8.24,8.06,7.82,7.61,7.50,7.34,7.10,6.86,6.85,6.57,6.27,6.35,6.14,5.62,5.74,5.87,5.53,4.82,5.46,5.54,4.61,4.62,5.43,5.10,4.51,4.99,5.55,5.13,4.41,4.86,4.65,4.05,4.00,4.21,3.85,3.56,3.58,3.74,3.50,3.27,3.61,3.77,3.45,3.47,3.92,4.01,3.77,4.01,3.98,3.99,3.60,4.04,4.24,3.76,3.88,4.58,4.39,3.94,4.57,4.91,4.42,4.38,5.15,5.22,4.84,5.27,5.73,5.58,5.49,6.03,6.25,6.26,6.27,6.55,6.31,5.89,6.07,6.23,5.72,5.61,6.03,5.77,5.18,5.63,5.97,5.40,5.02,5.73,5.87,5.21,5.33,5.37,4.90,4.63,4.66,4.97,4.85,5.14,5.77,6.09,5.53,5.93,6.65,6.17,6.74,6.64,6.39,6.18,6.05,5.72,5.57,5.72,5.10,4.94,5.18,4.93,4.71,4.08,4.24,4.18,3.68,3.82,4.07,4.01,3.25,2.93,2.53,2.16,1.96,2.42,2.43,1.88,1.66,2.16,2.32,2.63,2.95,2.14,2.59,3.06,2.82,2.49,3.06,3.32,3.33,2.91,3.28,3.33,2.58,2.50,3.06,2.77,2.21,2.66,3.14,2.56,2.08,3.04,3.18,2.78,2.70,3.41,3.18,2.75,3.16,3.31,3.20,2.64,2.57,3.01,2.66,1.94,2.35,2.60,2.05,1.83,2.37,2.36,1.83,2.10,2.44,2.40,2.11,2.49,2.91,2.70,3.23,2.67,2.32,2.11,2.24,2.01,1.62,1.56,1.23,0.84,0.76,1.01,1.26,1.22,1.52,2.16,1.96,2.03,2.24,2.69,2.80,3.10,3.50,3.63,3.66,3.92,4.07,4.21,4.43,4.73,4.83,5.06,5.37,5.72,5.83,6.12,5.85,6.15,6.24,5.54,5.73,6.00,5.54,5.27,5.78,5.84,5.07,5.27,5.90,5.75,5.17,5.67,6.26,6.40,5.97,6.47,6.55,6.64,6.01,5.73,5.99,5.87,5.38,5.46,5.77,5.30,4.85,5.32,5.31,4.52,4.90,5.37,4.98,4.45,4.77,5.24,4.65,4.82,4.42,4.25,4.08,3.97,3.52,3.71,4.07,3.83,3.58,4.25,4.39,3.99,3.97,4.71,4.77,4.42,4.82,5.34,5.06,5.25,5.67,5.91,5.74,5.97,6.64,6.95,6.50,6.59,6.13,5.99,5.33,5.31,5.54,5.02,4.61,5.12,4.98,4.70,4.01,3.96,3.39,3.45,3.96,3.62,3.43,4.13,4.24,3.92,4.23,4.67,5.16,5.83,6.43,6.84,7.06,6.89,7.83,7.78,7.89,8.96,9.51,9.13,10.08,9.52,8.58,8.85,9.67,9.07,9.98,10.51,9.70,8.81,9.92,9.58,8.70,8.37,7.76,7.21,7.58,7.50,6.93,6.92,7.40,7.05,6.44,6.85,7.33,6.76,6.44,7.02,7.24,6.59,6.97,7.72,7.60,7.06,7.31,7.46,7.49,7.25,8.01,7.90,7.45,7.84,8.37,8.00,7.88,8.59,9.09,8.45,8.86,9.76,9.69,8.92,9.64,10.70,10.24,10.15,10.70,11.59,12.16,12.19,10.81,10.95,12.08,11.09,10.33,11.41,11.87,10.79,9.90,10.99,10.83,9.83,9.76,10.84,10.05,9.04,9.80,10.37,9.53,9.22,10.09],[31.33,31.26,31.11,31.04,30.98,30.82,30.82,30.85,30.83,30.69,30.81,30.88,30.64,30.73,30.70,30.70,30.46,30.37,30.44,29.99,30.00,30.02,30.23,30.41,30.46,30.58,30.48,30.54,30.49,30.23,30.12,30.38,30.29,29.98,30.06,30.14,29.93,29.71,29.95,29.97,29.47,29.52,29.58,29.47,29.28,29.46,29.53,29.10,28.84,29.40,29.42,29.04,28.92,29.52,29.69,29.09,29.78,29.73,29.57,28.78,29.59,29.89,29.26,29.37,29.81,29.85,29.44,29.94,30.18,29.96,30.01,30.24,30.24,30.20,30.34,30.54,30.41,30.39,30.56,30.60,30.53,30.67,30.61,30.75,30.67,30.45,30.57,30.42,30.35,30.07,30.20,30.42,30.22,29.91,30.28,30.42,30.12,30.13,30.35,30.37,30.25,30.49,30.38,30.27,30.53,30.38,30.26,30.08,30.32,30.49,30.17,30.47,30.54,30.33,30.43,30.61,30.62,30.65,30.56,30.48,30.52,30.34,30.01,30.21,30.31,29.88,29.62,30.13,30.01,29.04,29.47,28.93,29.15,29.01,29.64,28.82,29.10,28.08,27.73,28.10,27.84,28.15,27.75,28.34,28.39,27.38,27.86,28.60,28.23,28.14,28.60,29.09,29.22,28.77,29.13,28.85,28.10,28.40,28.94,28.38,27.92,28.59,28.65,28.30,27.84,28.41,28.81,28.18,27.84,28.84,28.46,27.89,28.35,29.01,29.12,27.95,28.36,28.83,28.32,27.75,28.29,28.52,27.60,27.50,28.48,27.81,27.28,27.78,28.07,26.99,27.07,27.83,28.11,26.85,27.96,27.80,27.66,27.58,27.29,26.92,26.95,27.10,26.63,26.93,26.81,26.87,26.81,26.99,26.63,26.88,27.05,27.22,27.29,27.18,27.33,27.58,27.64,27.48,28.05,28.30,27.99,28.38,28.86,28.63,28.65,29.15,29.40,29.41,29.39,29.78,29.67,29.47,29.17,28.92,29.17,29.05,28.12,28.61,28.69,28.72,28.01,28.53,28.72,28.40,28.15,28.65,28.49,28.98,29.06,29.53,29.00,29.52,29.31,28.87,29.10,29.51,29.16,28.95,29.52,29.50,28.86,29.08,29.60,29.28,28.87,29.54,29.50,29.01,29.09,29.77,29.56,29.82,29.38,29.91,29.81,29.32,29.52,29.89,29.62,29.10,29.71,29.82,29.32,29.35,29.74,29.66,29.21,29.39,29.75,29.68,29.50,29.60,29.51,29.07,28.99,29.16,28.53,29.04,29.11,28.57,28.96,29.25,29.37,28.73,29.26,29.54,29.16,28.68,29.22,28.99,28.63,28.62,28.88,28.29,28.05,28.62,27.44,27.63,28.62,28.81,28.46,28.92,29.25,29.62,28.91,29.65,29.63,29.19,29.90,30.05,29.81,29.75,30.16,30.16,30.15,30.49,30.50,30.09,30.46,30.45,30.15,30.09,30.42,30.41,30.19,30.26,29.90,29.75,29.50,29.59,29.16,29.47,29.42,29.06,28.93,29.13,29.15,28.64,28.50,28.65,28.48,27.81,28.17,28.56,28.44,28.18,28.78,29.18,28.95,29.21,29.46,29.49,29.48,29.61,29.89,29.84,29.88,30.28,30.22,30.27,30.33,30.41,30.27,30.40,30.77,30.61,30.73,30.70,30.65,30.50,30.70,30.42,30.34,30.37,30.48,30.24,30.05,30.20,30.40,29.86,29.85,30.10,29.72,29.23,29.59,29.79,29.17,29.29,29.86,29.32,29.17,29.08,29.69,29.08,29.06,29.01,29.31,28.93,28.53,29.04,28.93,28.37,28.17,28.05,28.66,28.70,28.52,28.68,29.07,28.74,28.84,29.44,29.49,29.10,29.38,29.72,29.69,29.44,29.88,29.97,29.26,29.65,29.38,29.17,29.07,28.83,28.53,28.45,28.46,28.56,28.45,28.17,28.40,28.26,27.75,28.23,28.41,27.91,27.35,28.60,28.80,27.95,27.93,27.56,28.75,28.11,28.39,28.79,28.75,28.07,27.98,28.39,28.63,27.73,27.63,28.33,28.17,27.89,28.15,28.64,28.34,28.15,28.64,29.15,28.76,29.02,29.31,29.49,29.63,29.96,30.15,30.15,29.89,30.31,29.96,29.50,30.04,29.99,29.52,29.50,30.04,30.13,29.69,29.06,29.32,29.86,29.10,28.92,29.95,29.75,29.25,29.57,30.26,29.86,30.29,30.17,30.26,30.45,30.45,30.21,30.40,30.33,30.24,30.45,30.35,30.25,30.19,30.04,29.76,29.74,29.98,28.92,29.76,29.52,29.38,28.41,28.86,28.97,28.68,28.43,27.94,27.94,28.16,28.24,28.06,28.05,28.63,28.32,28.42,28.93,29.19,28.97,29.22,29.64,29.67,29.60,29.81,30.07,30.07,30.18,30.28,30.15,30.25,29.87,30.04,30.07,29.57,29.51,29.87,29.66,28.92,29.15,29.73,28.96,28.39,29.36,29.27,28.67,28.70,29.38,29.06,28.82,29.26,29.67,29.70,29.89,29.15,29.82,30.10,29.57,29.35,30.18,30.09,29.85,29.94,30.29,30.09,29.56,30.05,30.31,30.22,30.00,30.23,30.37,30.29,30.19,30.19,29.27,28.98,27.73,27.56,26.60,26.01,25.03,24.38,23.64,22.32,21.56,21.13,19.80,19.53,18.86,18.54,17.39,16.47,15.48,14.32,13.59,13.87,13.33,13.12,12.29,11.65,10.81,11.05,10.67,9.78,10.06,10.61,9.49,9.13,10.09,10.13,9.20,8.98,9.94,10.53,9.73,8.78,9.60,10.21,9.48,9.02,9.60,9.69,8.71,9.01,9.98,9.58,8.56,9.45,10.51,9.68,10.49,10.99,11.22,10.66,11.63,11.46,10.49,11.11,11.67,10.99,10.22,11.39,11.75,10.59,10.82,11.85,11.88,10.90,11.58,12.00,11.49,11.34,12.21,12.42,11.54,12.39,12.21,12.67,11.79,11.62,11.14,11.02,10.21,9.68,9.69,10.79,10.87,9.92,10.68,11.61,11.18,10.76,11.96,12.14,12.46,12.93,13.60,13.34,12.68,12.68,12.28,11.87,11.92,11.50,10.89,11.86,11.69,11.29,12.24,12.15,10.93,10.96,10.46,9.67,10.23,10.93,9.33,9.25,10.67,9.82,8.74,9.33,9.64,8.60,9.26,8.17,8.86,9.29,10.21,9.84,10.43,9.95,10.07,10.68,10.81,11.17,10.80,11.56,11.35,10.49,10.98,11.65,11.02,10.55,11.43,11.61,11.15,10.61,10.51,10.96,10.13,9.89,10.05,10.18,9.20,9.27,10.04,9.59,8.52,8.86,9.54,8.88,8.27,8.17,7.47,7.78,7.12,8.00,7.62,7.26,7.90,8.32,7.65,8.11,8.72,8.62,8.30,8.78,9.50,9.40,9.12,9.71,10.17,10.13,10.23,10.75,11.20,11.08,12.30,11.03,10.83,10.27,10.42,10.35,9.73,9.45,9.06,8.77,8.71,8.57,7.88,8.04,7.95,7.41,7.15,7.45,7.11,6.30,6.62,6.95,6.30,5.60,6.34,6.50,5.46,5.64,6.67,6.03,5.31,6.07,6.55,5.97,5.31,5.71,5.64,4.86,4.73,5.13,4.68,3.96,4.29,4.56,3.84,3.53,4.24,4.48,3.69,4.03,4.61,4.72,4.15,4.76,4.75,4.57,4.04,4.76,4.89,4.43,4.60,5.44,5.16,4.83,5.42,5.97,5.48,5.47,6.23,6.30,5.98,6.48,6.90,6.83,6.87,7.14,7.63,7.61,7.66,8.04,7.60,7.19,7.39,7.51,7.00,6.77,7.23,6.99,6.40,6.78,7.01,6.44,6.19,6.96,6.96,6.33,6.43,6.36,5.72,5.55,5.47,5.84,5.76,6.30,6.76,6.87,6.74,7.14,7.57,7.28,7.99,7.76,7.74,7.26,7.18,6.74,6.62,6.70,6.18,5.86,5.82,5.71,5.38,4.58,4.91,4.87,4.12,4.42,4.66,4.66,3.73,3.51,2.95,2.57,2.19,2.85,3.01,2.46,1.92,2.59,3.01,3.26,3.47,2.65,3.20,3.61,3.42,3.13,3.78,4.17,4.17,3.67,4.07,3.99,3.26,3.19,3.50,3.33,2.58,3.12,3.50,3.06,2.39,3.27,3.59,3.21,3.02,3.79,3.49,2.96,3.40,3.80,3.60,2.73,2.82,3.33,2.76,2.09,2.76,2.96,2.09,2.06,2.82,2.75,2.06,2.63,3.21,3.05,2.51,3.20,3.72,3.34,3.91,3.24,2.95,2.55,2.62,2.52,1.94,1.77,1.51,1.25,0.84,0.76,1.00,1.21,1.57,2.14,1.99,2.11,2.29,2.81,2.95,3.20,3.58,3.93,3.90,4.18,4.35,4.61,4.68,4.86,5.30,5.50,5.63,6.05,6.35,6.49,6.43,6.90,6.76,5.97,6.55,6.86,6.11,5.98,6.74,6.65,5.79,6.16,6.91,6.59,6.00,6.51,7.28,7.65,7.11,8.05,8.03,7.93,7.22,6.92,7.19,6.94,6.31,6.42,6.69,6.07,5.62,5.94,5.92,5.10,5.29,5.78,5.43,4.74,4.92,5.51,4.86,5.09,4.60,4.49,4.36,4.15,3.79,4.05,4.46,4.16,3.83,4.54,4.91,4.50,4.50,5.38,5.48,5.15,5.69,6.20,6.03,6.17,6.79,7.20,7.03,7.13,7.88,8.26,7.62,7.76,7.16,6.92,6.22,6.26,6.49,5.89,5.35,5.87,5.81,5.25,4.56,4.72,3.92,4.00,4.63,4.14,3.86,4.87,4.91,4.39,4.66,5.37,5.72,6.55,7.34,7.63,8.11,8.03,9.19,8.92,9.40,10.60,11.05,10.76,11.49,10.96,10.08,10.23,11.11,10.63,11.54,12.02,10.95,10.11,11.10,10.70,9.90,9.35,8.52,8.05,8.75,8.66,7.97,8.17,8.71,8.15,7.59,8.25,8.51,7.86,7.76,8.57,8.42,7.65,8.36,9.09,8.76,8.02,8.29,8.49,8.40,7.94,8.69,8.94,8.33,8.56,9.37,9.16,8.76,9.46,10.22,9.82,9.71,10.72,10.84,10.20,10.69,11.70,11.44,11.18,11.78,12.70,13.53,13.43,11.80,12.17,13.61,12.27,11.75,12.74,13.09,12.02,11.18,12.54,12.26,11.15,11.01,12.24,11.27,10.33,11.28,11.59,10.68,10.38,10.98],[31.33,31.25,31.10,31.05,31.02,30.91,30.92,30.93,30.93,30.85,30.93,30.96,30.80,30.82,30.81,30.80,30.53,30.51,30.56,30.16,30.09,30.23,30.39,30.54,30.50,30.62,30.50,30.56,30.54,30.29,30.19,30.44,30.30,30.06,30.08,30.10,29.90,29.78,29.99,29.94,29.58,29.55,29.68,29.59,29.38,29.51,29.62,29.19,28.94,29.44,29.43,29.06,29.03,29.52,29.71,29.10,29.72,29.74,29.64,28.88,29.61,29.88,29.32,29.49,29.88,29.86,29.52,29.99,30.21,29.97,30.06,30.27,30.27,30.26,30.37,30.59,30.44,30.39,30.59,30.60,30.51,30.69,30.61,30.76,30.66,30.46,30.56,30.45,30.38,30.13,30.28,30.46,30.24,29.89,30.34,30.42,30.11,30.13,30.37,30.48,30.28,30.54,30.45,30.38,30.57,30.47,30.22,30.12,30.41,30.52,30.21,30.51,30.53,30.34,30.46,30.66,30.61,30.65,30.52,30.45,30.47,30.40,30.12,30.24,30.31,29.96,29.73,30.13,30.05,29.12,29.46,28.92,29.16,29.05,29.61,28.75,29.16,28.19,27.75,28.10,27.80,28.03,27.76,28.29,28.37,27.24,27.79,28.55,28.21,28.07,28.63,29.10,29.18,28.80,29.22,28.93,28.13,28.46,29.03,28.49,27.98,28.69,28.73,28.34,27.91,28.48,28.85,28.19,27.85,28.90,28.49,27.91,28.29,29.07,29.14,27.89,28.44,28.87,28.16,27.58,28.27,28.38,27.43,27.43,28.49,27.65,27.05,27.78,27.99,26.83,26.88,27.68,27.89,26.74,27.55,27.71,27.41,27.52,27.08,26.56,26.63,26.86,26.64,26.78,26.75,26.76,26.58,26.92,26.60,26.75,26.76,27.17,27.21,27.12,27.27,27.58,27.76,27.37,28.26,28.23,28.21,28.39,29.00,28.92,28.84,29.39,29.57,29.53,29.41,29.87,29.67,29.48,29.36,29.05,29.30,29.25,28.29,28.75,28.89,28.96,27.93,28.52,28.81,28.59,28.14,28.58,28.45,29.03,29.05,29.49,29.08,29.53,29.22,28.95,29.26,29.56,29.02,28.94,29.50,29.43,28.80,29.16,29.55,29.28,28.96,29.57,29.59,29.09,29.27,29.85,29.63,29.87,29.37,29.87,29.85,29.44,29.62,29.87,29.55,28.97,29.65,29.64,29.19,29.23,29.62,29.55,29.12,29.22,29.63,29.60,29.43,29.41,29.36,28.97,28.76,28.87,28.36,28.77,28.94,28.40,28.70,29.01,29.14,28.48,29.11,29.49,29.08,28.40,28.95,28.89,28.37,28.27,28.70,28.10,27.80,28.30,27.39,27.70,28.44,28.56,28.31,29.05,29.44,29.75,29.21,29.84,29.71,29.38,29.96,30.15,30.03,29.84,30.12,30.25,30.22,30.58,30.50,30.31,30.38,30.40,30.27,30.16,30.37,30.28,30.23,30.15,29.82,29.88,29.89,29.83,29.36,29.59,29.65,29.30,28.97,29.50,29.37,28.95,28.54,28.92,28.53,27.84,28.11,28.61,28.52,28.45,29.01,29.24,29.22,29.41,29.51,29.70,29.56,29.59,30.03,29.86,29.79,30.24,30.32,30.14,30.30,30.49,30.44,30.32,30.71,30.71,30.68,30.69,30.59,30.49,30.69,30.40,30.29,30.47,30.42,30.22,30.00,30.21,30.26,29.93,29.83,30.08,29.83,29.34,29.58,29.77,29.15,29.18,29.84,29.32,29.13,28.89,29.67,29.21,29.04,29.14,29.42,28.73,28.61,29.08,28.97,28.40,28.18,28.03,28.76,28.75,28.67,28.82,29.15,28.90,28.98,29.54,29.56,29.14,29.45,29.80,29.72,29.48,29.93,29.99,29.34,29.72,29.44,29.24,29.08,28.91,28.61,28.47,28.53,28.65,28.56,28.22,28.54,28.36,27.80,28.33,28.56,27.91,27.22,28.48,28.68,27.77,27.74,27.47,28.62,27.93,28.14,28.68,28.73,27.84,27.79,28.37,28.77,27.71,27.52,28.43,28.29,28.05,28.20,28.80,28.51,28.17,28.74,29.31,28.94,29.09,29.40,29.55,29.74,30.01,30.10,30.14,29.91,30.29,30.00,29.54,29.98,30.14,29.68,29.60,30.04,30.22,29.88,29.28,29.75,29.98,29.27,29.02,30.00,29.92,29.33,29.59,30.25,29.90,30.29,30.14,30.19,30.35,30.41,30.21,30.39,30.31,30.24,30.45,30.38,30.26,30.27,30.14,29.81,29.82,30.07,28.91,29.81,29.54,29.45,28.44,28.79,29.05,28.60,28.53,28.08,28.08,28.16,28.24,28.12,28.03,28.67,28.47,28.56,29.03,29.16,29.03,29.29,29.66,29.63,29.67,29.87,30.10,30.16,30.21,30.30,30.18,30.23,29.82,30.08,30.10,29.57,29.47,29.88,29.74,28.98,29.13,29.71,29.05,28.52,29.30,29.31,28.65,28.78,29.45,29.07,28.81,29.26,29.77,29.78,29.96,29.21,29.92,30.15,29.64,29.37,30.22,30.16,29.92,30.04,30.27,30.16,29.70,30.07,30.28,30.29,30.08,30.25,30.38,30.24,30.25,30.22,29.50,29.17,27.57,27.53,26.77,25.91,25.05,24.40,23.89,22.58,21.90,21.47,20.10,19.77,19.42,19.25,18.13,17.28,16.64,15.05,14.22,14.18,14.33,13.75,13.43,12.64,11.99,12.34,11.82,10.71,11.32,11.94,10.78,10.10,11.61,11.68,10.34,9.96,11.19,12.06,11.32,10.00,11.05,11.59,10.81,10.11,10.62,10.91,10.01,9.77,10.95,10.70,9.35,10.21,11.47,10.45,11.50,11.99,12.55,11.94,13.15,12.82,11.58,12.51,13.41,12.10,11.54,13.08,13.17,11.64,12.26,13.42,12.96,12.27,13.20,13.60,12.72,12.97,13.72,13.77,12.75,13.80,13.75,14.18,13.12,12.87,12.49,12.21,11.18,10.76,10.53,11.81,11.90,10.87,11.42,12.66,12.17,11.62,12.80,13.50,13.62,14.55,14.77,14.44,13.91,13.91,13.39,12.93,13.08,12.55,11.67,12.89,12.67,12.08,13.08,13.22,11.90,12.04,11.42,10.62,11.19,11.74,10.23,10.02,11.64,10.81,9.48,10.14,10.48,9.26,10.09,8.64,9.63,10.17,11.24,10.85,11.70,11.16,11.29,12.36,12.44,12.79,12.55,13.43,13.00,11.95,12.91,13.64,12.72,12.34,13.46,13.62,12.80,12.21,12.01,12.62,11.67,11.42,11.39,11.65,10.54,10.51,11.25,10.73,9.71,9.90,10.58,9.80,9.01,8.90,7.83,8.68,7.91,8.81,8.44,7.94,8.99,9.49,8.75,9.18,9.88,9.97,9.77,10.02,10.91,10.87,10.66,11.23,12.01,11.75,11.94,12.62,13.21,13.05,14.51,12.85,12.87,11.91,12.23,12.05,11.45,10.90,10.59,10.46,9.96,9.71,9.17,9.33,9.06,8.30,8.24,8.46,7.74,7.02,7.37,7.49,6.69,6.22,6.83,6.85,5.79,5.91,6.80,6.21,5.43,6.06,6.70,6.05,5.35,5.77,5.63,5.06,4.85,5.17,4.83,4.14,4.42,4.89,4.16,3.89,4.59,4.86,4.13,4.25,5.12,5.11,4.72,5.46,5.17,5.21,4.36,5.27,5.50,4.86,5.08,5.95,5.61,5.05,5.71,6.52,5.73,5.62,6.57,6.83,6.29,6.59,7.30,7.29,7.06,7.53,8.17,8.09,8.29,8.72,8.12,7.70,8.13,8.26,7.47,7.36,8.09,7.57,6.85,7.51,7.88,7.11,6.76,7.85,7.92,7.02,7.24,7.31,6.53,6.16,6.28,6.99,6.67,7.00,8.00,8.09,7.60,8.04,8.98,8.44,9.24,8.73,8.64,8.44,8.01,7.40,7.51,7.66,6.85,6.42,6.55,6.43,6.39,5.18,5.70,5.80,4.72,5.05,5.43,5.25,4.01,3.86,3.55,2.81,2.69,3.30,3.38,2.78,2.46,3.15,3.62,4.18,4.35,3.46,3.88,4.54,4.13,3.75,4.48,4.96,4.81,4.16,4.46,4.38,3.66,3.44,3.82,3.70,2.92,3.31,3.87,3.33,2.62,3.57,3.94,3.52,3.30,4.40,4.05,3.22,3.78,3.96,3.68,2.90,3.10,3.43,2.79,2.10,3.02,3.04,1.98,2.17,3.10,2.87,2.34,3.11,3.39,3.30,3.18,3.71,4.17,3.99,4.78,4.00,3.61,3.40,3.31,3.21,2.61,2.47,1.87,1.62,1.30,0.93,0.77,1.05,1.37,1.95,1.98,2.16,2.28,2.79,2.92,3.47,3.75,4.11,4.12,4.67,4.92,4.88,4.94,5.63,5.90,6.13,6.47,6.90,7.24,7.75,7.55,8.14,7.92,6.61,7.58,7.94,7.02,6.69,7.72,7.58,6.50,6.63,7.72,7.33,6.54,6.98,8.03,8.24,7.74,8.90,9.08,8.92,7.93,7.66,8.29,7.79,6.90,7.22,7.73,6.87,6.09,6.67,6.92,5.40,5.95,6.75,6.12,5.10,5.39,6.38,5.55,5.87,5.05,4.97,5.07,4.58,4.05,4.49,4.87,4.49,4.03,4.99,5.29,4.63,4.69,5.75,5.88,5.30,5.89,6.75,6.43,6.30,7.10,7.73,7.25,7.43,8.50,8.97,7.88,8.35,7.53,7.30,6.45,6.57,6.74,6.09,5.55,5.99,5.99,5.44,4.75,4.66,3.88,4.12,4.72,4.27,3.98,4.89,5.05,4.58,4.91,5.73,6.19,7.35,7.94,8.40,8.80,8.83,10.25,10.11,10.50,11.77,12.30,11.99,12.80,12.44,11.34,11.45,12.58,11.91,13.02,13.66,12.53,11.54,12.76,12.37,11.47,10.92,10.07,9.15,10.09,10.19,9.19,9.24,10.13,9.52,8.78,9.39,9.83,9.02,8.74,9.66,9.72,8.59,9.41,10.37,10.03,8.84,9.34,9.80,9.64,9.24,10.20,10.38,9.54,9.99,11.01,10.63,10.19,11.03,11.99,11.12,11.39,12.47,12.45,11.80,12.48,13.52,12.97,12.88,13.63,14.57,15.47,15.15,13.69,13.93,15.28,13.94,13.23,14.46,14.77,13.80,12.81,14.05,14.14,12.62,12.48,13.80,13.12,11.76,12.72,13.21,12.19,11.63,12.08],[31.30,31.22,31.14,31.07,31.05,30.93,30.93,30.96,30.97,30.88,30.90,30.95,30.72,30.76,30.72,30.68,30.53,30.34,30.31,29.92,29.85,29.91,30.08,30.22,30.25,30.41,30.26,30.39,30.38,30.12,29.99,30.28,30.16,29.87,29.87,29.97,29.65,29.46,29.79,29.76,29.27,29.16,29.38,29.28,29.05,29.24,29.33,28.88,28.65,29.23,29.18,28.75,28.59,29.26,29.41,28.78,29.42,29.46,29.39,28.63,29.37,29.64,29.07,29.26,29.66,29.70,29.26,29.78,29.96,29.79,29.87,30.06,30.08,30.05,30.17,30.38,30.24,30.26,30.44,30.48,30.41,30.58,30.46,30.62,30.49,30.33,30.43,30.29,30.23,29.92,30.07,30.25,30.05,29.71,30.07,30.20,29.89,29.88,30.11,30.20,30.02,30.31,30.19,30.11,30.29,30.20,29.89,29.85,30.10,30.17,29.90,30.23,30.20,30.06,30.16,30.35,30.31,30.42,30.28,30.24,30.21,30.16,29.84,29.93,30.04,29.63,29.52,29.81,29.72,28.68,29.06,28.43,28.55,28.57,29.06,28.47,28.80,27.70,27.24,27.66,27.17,27.69,27.26,27.95,28.01,26.85,27.21,28.17,27.95,27.69,28.28,28.74,28.88,28.55,28.98,28.63,27.72,28.09,28.67,28.21,27.44,28.33,28.35,27.98,27.43,28.06,28.44,27.73,27.35,28.47,27.96,27.37,27.71,28.58,28.64,27.42,27.95,28.53,27.89,27.16,27.91,28.13,27.08,26.90,28.05,27.30,26.69,27.29,27.76,26.50,26.33,27.08,27.55,26.25,27.22,27.11,26.90,26.80,26.68,26.09,25.97,26.46,26.13,26.33,26.21,26.24,26.25,26.39,26.00,26.25,26.41,26.61,26.55,26.42,26.62,26.92,26.94,26.87,27.57,27.74,27.42,27.95,28.34,28.42,28.25,29.02,29.17,29.18,29.22,29.68,29.38,29.42,29.10,28.45,28.89,28.92,27.90,28.27,28.56,28.62,27.50,28.10,28.43,28.19,27.68,28.32,28.28,28.77,28.67,29.18,28.79,29.32,28.89,28.47,28.95,29.22,28.56,28.55,29.23,29.01,28.38,28.75,29.05,28.84,28.38,29.15,29.20,28.51,28.66,29.56,29.28,29.53,29.02,29.63,29.59,28.91,29.16,29.50,29.17,28.60,29.39,29.44,28.79,28.94,29.42,29.25,28.73,29.00,29.42,29.32,29.12,29.28,29.13,28.62,28.42,28.71,28.16,28.56,28.84,28.29,28.50,28.88,29.11,28.44,29.01,29.29,28.74,28.35,28.85,28.57,28.11,27.98,28.32,27.55,27.49,27.87,27.05,27.30,28.11,28.62,28.34,28.92,29.33,29.72,29.01,29.51,29.36,29.18,29.70,29.71,29.57,29.25,29.48,29.77,29.75,30.21,30.13,29.71,30.03,30.17,29.85,29.80,30.13,30.14,30.08,29.94,29.59,29.43,29.16,29.32,29.08,29.08,29.24,28.99,28.64,28.78,29.03,28.48,28.24,28.52,28.22,27.51,27.59,28.16,27.92,27.90,28.45,28.68,28.70,28.98,29.24,29.24,29.32,29.22,29.69,29.57,29.48,29.92,29.97,29.71,30.02,30.21,29.93,30.08,30.51,30.40,30.60,30.48,30.34,30.22,30.46,30.08,29.82,30.22,30.11,29.92,29.83,29.93,30.13,29.27,29.56,29.75,29.43,29.04,29.30,29.31,28.52,28.88,29.59,28.92,28.65,28.57,29.44,28.60,28.51,28.91,28.99,28.46,28.26,28.93,28.56,27.93,27.43,27.50,28.19,28.14,28.09,28.32,28.68,28.29,28.50,29.20,29.06,28.72,29.05,29.52,29.35,29.14,29.59,29.55,28.84,29.28,28.97,28.73,28.60,28.45,28.11,28.00,27.97,28.07,27.90,27.52,27.95,27.66,27.12,27.63,27.94,27.44,26.71,27.67,28.21,27.71,27.48,27.34,28.39,27.74,27.80,28.18,28.53,27.58,27.15,27.81,28.32,27.34,26.88,27.83,27.67,27.26,27.56,28.22,28.03,27.55,28.11,28.75,28.40,28.58,28.84,29.16,29.26,29.58,29.69,29.71,29.48,29.96,29.66,29.08,29.66,29.83,29.23,29.18,29.76,29.94,29.59,28.96,29.34,29.59,28.76,28.52,29.75,29.57,28.86,29.26,30.08,29.62,30.00,29.90,29.90,30.12,30.13,29.94,30.04,29.98,29.89,30.12,30.01,29.83,29.79,29.69,29.29,29.35,29.62,28.23,29.29,29.01,28.84,27.92,28.28,28.47,28.06,27.89,27.28,27.52,27.55,27.65,27.60,27.52,27.99,27.79,28.09,28.38,28.72,28.57,28.85,29.22,29.27,29.33,29.52,29.69,29.76,29.92,30.02,29.85,29.97,29.59,29.86,29.76,29.36,29.14,29.47,29.32,28.73,28.74,29.15,28.67,28.05,28.87,28.76,28.19,28.03,28.81,28.46,28.37,28.71,29.08,29.23,29.32,28.59,29.39,29.60,29.10,28.89,29.71,29.63,29.31,29.64,29.83,29.66,29.23,29.62,29.85,29.77,29.75,29.83,29.96,29.79,29.82,29.68,29.40,28.92,27.63,27.76,27.15,26.33,25.14,24.63,23.62,22.24,21.73,21.22,19.98,19.71,19.05,18.87,18.02,17.01,15.80,14.64,13.71,13.54,13.28,13.13,12.16,11.37,10.35,10.49,10.20,9.26,9.60,10.12,9.18,8.84,9.68,9.74,8.90,8.61,9.24,9.96,9.24,8.45,9.07,9.39,8.71,8.50,8.86,8.89,8.32,8.36,9.23,8.77,8.11,8.61,9.63,8.70,9.63,10.13,10.58,10.05,11.16,10.90,9.68,10.44,11.17,10.19,9.45,10.79,11.10,9.73,10.22,11.34,10.97,10.15,10.92,11.42,10.68,10.89,11.82,11.84,11.09,11.99,11.78,12.10,11.08,10.98,10.74,10.36,9.63,9.10,8.98,10.13,10.02,9.37,9.59,10.82,10.39,9.72,11.00,11.48,11.55,12.62,12.94,12.39,11.91,12.13,11.50,10.96,11.15,10.82,9.86,11.04,10.89,10.10,11.29,11.56,10.22,10.49,9.81,9.26,9.85,10.06,8.72,8.73,9.65,9.02,8.05,8.52,8.86,7.92,8.55,7.39,8.17,8.40,9.36,8.84,9.62,9.14,9.14,9.86,9.83,10.19,9.88,10.72,10.66,9.54,10.23,11.03,10.35,10.07,10.90,11.14,10.67,10.09,9.96,10.34,9.48,9.20,9.06,9.39,8.52,8.61,9.12,8.72,7.82,8.10,8.61,7.94,7.61,7.37,6.67,7.27,6.32,7.30,7.02,6.56,7.30,7.73,7.05,7.55,7.98,8.03,7.80,7.99,8.75,8.59,8.39,8.88,9.62,9.33,9.28,10.00,10.49,10.13,11.65,10.09,10.19,9.26,9.58,9.39,8.87,8.62,8.38,8.23,7.97,7.85,7.46,7.43,7.33,6.84,6.61,6.82,6.37,5.70,6.06,6.21,5.53,5.04,5.72,5.71,4.96,5.09,5.85,5.42,4.85,5.43,5.87,5.24,4.74,5.08,5.07,4.56,4.31,4.45,4.35,3.54,3.80,4.18,3.60,3.13,3.80,4.29,3.55,3.67,4.32,4.56,4.10,4.79,4.62,4.76,4.15,4.79,4.95,4.38,4.49,5.31,5.08,4.51,5.10,5.72,5.10,5.07,5.86,5.88,5.42,5.89,6.44,6.33,6.03,6.74,7.00,7.18,7.02,7.52,7.25,6.55,6.88,7.17,6.61,6.30,6.88,6.75,6.07,6.44,7.01,6.33,5.90,6.73,7.03,6.22,6.42,6.62,5.80,5.36,5.38,5.94,5.67,5.90,6.90,6.88,6.41,6.85,7.49,6.96,7.68,7.44,7.17,6.98,6.79,6.47,6.20,6.45,5.84,5.39,5.44,5.36,5.37,4.41,4.83,4.91,4.08,4.48,4.93,4.77,3.73,3.57,2.94,2.53,2.41,3.05,3.05,2.45,2.21,2.82,3.10,3.54,3.71,2.87,3.34,3.95,3.59,3.15,3.86,4.30,4.24,3.59,3.77,3.80,3.14,2.91,3.24,3.24,2.43,2.84,3.30,2.88,2.29,2.97,3.54,3.08,2.77,3.48,3.09,2.49,2.80,2.99,2.82,2.23,2.55,2.82,2.25,1.68,2.34,2.56,1.71,1.87,2.51,2.41,2.09,2.65,2.92,2.77,2.57,3.20,3.67,3.34,3.94,3.36,3.17,2.96,2.94,2.58,2.16,2.24,1.77,1.46,1.30,1.26,0.96,0.76,1.07,1.57,1.42,1.50,1.74,2.13,2.25,2.48,2.92,3.22,3.27,3.61,4.00,3.83,3.98,4.41,4.57,4.82,5.06,5.47,5.78,5.97,5.92,6.38,6.19,5.38,5.92,6.22,5.49,5.13,5.99,5.90,4.97,5.28,6.18,5.83,5.23,5.68,6.47,6.72,6.29,7.11,7.06,7.08,6.43,6.12,6.37,6.23,5.52,5.67,6.00,5.37,4.79,5.29,5.32,4.32,4.62,5.33,4.78,4.16,4.38,5.12,4.35,4.64,4.05,3.96,3.97,3.58,3.03,3.41,3.84,3.58,3.20,4.08,4.23,3.82,3.93,4.66,4.78,4.49,4.82,5.50,5.23,5.26,5.79,6.29,6.08,6.28,7.16,7.46,6.69,7.02,6.31,6.02,5.39,5.52,5.66,5.15,4.65,5.03,5.09,4.56,3.95,4.00,3.17,3.28,3.92,3.42,3.12,4.07,4.25,3.78,4.09,4.66,5.07,5.85,6.41,6.85,7.17,7.20,8.21,8.07,8.22,9.33,9.70,9.43,10.35,9.98,8.87,9.07,9.88,9.32,10.29,10.75,10.00,9.08,10.08,9.85,8.89,8.45,7.81,7.37,7.87,7.85,7.12,7.24,7.88,7.39,6.76,7.26,7.69,7.03,6.77,7.51,7.59,6.74,7.37,8.10,7.86,7.06,7.40,7.49,7.48,7.01,7.93,7.95,7.47,7.66,8.38,8.16,7.83,8.58,9.08,8.63,8.66,9.60,9.80,9.17,9.48,10.63,10.36,10.10,10.74,11.64,12.41,12.40,10.82,11.25,12.42,11.00,10.59,11.69,12.11,10.75,10.13,11.18,11.01,9.95,10.04,11.11,10.14,9.22,10.08,10.48,9.45,9.24,10.03],[31.33,31.21,31.05,30.99,30.91,30.80,30.77,30.74,30.80,30.65,30.74,30.80,30.61,30.57,30.54,30.51,30.34,30.18,30.29,29.85,29.89,29.89,30.11,30.23,30.23,30.34,30.27,30.44,30.33,30.01,29.92,30.23,30.10,29.72,29.88,29.92,29.61,29.34,29.68,29.74,29.19,29.15,29.34,29.30,28.79,29.06,29.19,28.83,28.38,28.94,29.05,28.57,28.40,29.05,29.32,28.68,29.41,29.38,29.32,28.50,29.29,29.56,28.94,29.14,29.62,29.56,29.18,29.79,29.96,29.72,29.84,30.05,30.07,30.00,30.24,30.40,30.22,30.22,30.41,30.47,30.37,30.55,30.42,30.59,30.50,30.28,30.41,30.23,30.13,29.78,29.90,30.19,29.99,29.58,30.02,30.16,29.84,29.87,30.06,30.17,30.02,30.30,30.16,30.06,30.27,30.13,29.95,29.83,30.09,30.19,29.83,30.19,30.18,30.04,30.11,30.33,30.28,30.38,30.27,30.21,30.19,30.04,29.67,29.82,29.97,29.55,29.20,29.73,29.63,28.52,29.01,28.26,28.62,28.49,29.11,28.39,28.77,27.72,27.34,27.82,27.38,27.82,27.38,27.97,28.10,26.78,27.27,28.34,27.85,27.56,28.34,28.72,28.94,28.44,28.85,28.61,27.58,27.90,28.52,28.01,27.34,28.10,28.29,27.83,27.17,27.86,28.41,27.69,27.12,28.29,27.81,27.19,27.78,28.35,28.68,27.49,27.86,28.39,27.91,27.25,27.77,28.18,27.25,26.96,28.06,27.45,26.76,27.30,27.75,26.66,26.68,27.24,27.56,26.33,27.05,27.36,27.28,27.27,26.84,26.40,26.28,26.68,26.35,26.60,26.30,26.23,26.56,26.50,26.13,26.51,26.71,26.56,26.55,26.85,26.85,26.76,26.89,27.06,27.45,27.54,27.44,27.94,28.36,28.15,28.09,28.70,28.99,29.05,28.98,29.46,29.27,29.09,28.64,28.56,28.88,28.67,27.75,28.38,28.43,28.31,27.59,28.15,28.44,28.06,27.90,28.52,28.27,28.88,28.83,29.14,28.69,29.16,28.89,28.54,28.87,29.28,28.81,28.63,29.19,29.19,28.51,28.79,29.24,28.94,28.52,29.08,29.13,28.52,28.66,29.37,29.08,29.35,28.88,29.55,29.48,29.01,29.13,29.55,29.28,28.71,29.38,29.50,28.99,28.96,29.41,29.37,28.82,28.94,29.45,29.40,29.25,29.34,29.16,28.79,28.77,28.65,28.42,28.81,28.93,28.45,28.63,28.91,29.32,28.58,29.05,29.26,28.76,28.41,28.85,28.68,28.27,28.10,28.40,27.84,27.67,28.19,27.15,27.49,28.28,28.38,28.14,28.95,29.16,29.61,28.94,29.36,29.46,29.02,29.69,29.80,29.53,29.19,29.72,29.96,29.90,30.41,30.24,29.72,30.18,30.31,29.80,29.64,30.13,30.03,29.97,29.78,29.52,29.44,29.06,29.13,28.90,29.21,29.05,28.69,28.66,28.97,28.78,28.36,28.40,28.54,28.18,27.55,27.69,28.19,27.85,27.69,28.44,28.66,28.61,28.72,29.14,29.33,29.05,29.19,29.71,29.36,29.46,30.04,29.90,29.80,30.08,30.36,30.27,30.15,30.58,30.54,30.52,30.60,30.46,30.37,30.65,30.35,30.13,30.28,30.26,29.87,29.87,30.10,30.16,29.63,29.62,29.79,29.39,29.04,29.31,29.40,28.58,28.84,29.50,28.95,28.66,28.68,29.46,28.75,28.56,28.94,29.09,28.47,28.37,28.91,28.68,28.08,27.55,27.70,28.28,28.27,28.17,28.31,28.67,28.40,28.44,29.15,29.18,28.58,29.00,29.48,29.32,29.02,29.55,29.62,28.80,29.29,28.95,28.82,28.54,28.40,28.04,27.92,27.89,28.03,28.00,27.48,27.80,27.71,27.30,27.73,28.08,27.55,26.92,28.10,28.32,27.79,27.54,27.31,28.50,27.88,27.92,28.41,28.45,27.77,27.37,27.95,28.14,27.32,26.93,27.78,27.58,27.17,27.45,28.03,27.66,27.37,28.14,28.72,28.22,28.54,28.83,28.91,29.23,29.59,29.70,29.79,29.50,29.98,29.66,29.04,29.64,29.84,29.24,29.13,29.60,29.81,29.30,28.51,29.02,29.55,28.57,28.39,29.64,29.52,28.79,29.21,29.93,29.58,29.98,29.88,29.96,30.18,30.15,29.95,30.15,30.07,30.05,30.18,30.15,29.99,29.94,29.88,29.54,29.48,29.75,28.52,29.50,29.16,29.05,28.04,28.46,28.68,28.17,28.13,27.64,27.64,27.73,27.81,27.70,27.49,28.14,27.87,28.02,28.52,28.81,28.56,28.78,29.30,29.27,29.27,29.52,29.85,29.85,29.95,30.12,29.85,29.94,29.58,29.83,29.83,29.36,29.25,29.52,29.40,28.82,28.81,29.32,28.84,28.23,28.98,29.01,28.34,28.37,29.14,28.71,28.45,28.88,29.35,29.42,29.57,28.84,29.55,29.76,29.22,29.09,29.89,29.79,29.56,29.74,29.97,29.78,29.42,29.80,29.97,29.87,29.79,30.00,30.05,29.89,29.93,29.86,29.31,29.04,27.74,27.66,26.95,26.13,25.23,24.62,23.71,22.26,21.51,21.30,19.89,19.47,19.00,18.76,17.56,16.59,15.71,14.41,13.79,13.45,13.37,13.08,12.23,11.64,10.50,10.60,10.24,9.41,9.73,10.19,9.30,8.79,9.78,9.92,8.98,8.71,9.50,10.21,9.29,8.42,9.21,9.61,8.74,8.53,8.91,8.81,8.13,8.29,9.22,8.65,7.78,8.58,9.76,8.65,9.80,10.22,10.65,10.00,11.21,10.91,9.72,10.53,11.40,10.37,9.66,11.00,11.21,9.95,10.44,11.58,11.31,10.37,11.28,11.66,10.70,10.97,11.77,11.99,11.13,12.15,11.73,12.12,11.29,10.87,10.73,10.53,9.70,9.10,9.05,10.28,10.24,9.30,9.97,10.98,10.52,10.15,11.30,11.72,11.72,12.46,12.94,12.60,12.17,12.15,11.66,11.08,11.38,10.89,10.05,11.26,11.07,10.36,11.42,11.49,10.43,10.49,9.72,9.20,9.65,10.20,8.68,8.51,9.78,9.01,7.92,8.49,8.80,7.70,8.37,7.22,7.90,8.44,9.37,8.94,9.63,8.96,8.95,9.74,9.65,10.17,9.79,10.59,10.51,9.46,10.24,11.03,10.25,9.87,10.94,11.14,10.70,9.94,9.98,10.47,9.36,9.27,9.25,9.35,8.46,8.53,9.19,8.61,7.63,7.97,8.46,7.74,7.20,7.31,6.49,6.93,6.28,7.19,7.00,6.56,7.24,7.75,7.18,7.36,7.98,8.02,7.63,7.88,8.72,8.54,8.24,8.84,9.52,9.13,9.26,9.94,10.33,10.07,11.39,10.04,9.97,9.33,9.46,9.24,8.68,8.46,8.12,7.93,7.73,7.54,6.99,7.20,7.06,6.37,6.24,6.60,6.07,5.37,5.79,5.97,5.24,4.87,5.54,5.61,4.76,4.94,5.78,5.17,4.65,5.41,5.83,5.32,4.69,5.21,5.22,4.53,4.19,4.48,4.45,3.71,3.75,4.34,3.84,3.28,3.94,4.40,3.83,3.76,4.50,4.71,4.43,5.12,4.95,5.05,4.42,5.27,5.21,4.54,4.85,5.64,5.10,4.63,5.47,5.87,5.07,5.06,6.04,5.91,5.33,6.06,6.43,6.19,5.98,6.63,6.97,7.08,6.95,7.62,7.12,6.67,6.88,7.19,6.69,6.35,6.96,6.86,6.12,6.56,7.07,6.45,6.01,6.86,7.17,6.50,6.39,6.72,6.13,5.56,5.53,6.09,5.70,6.06,6.79,6.69,6.40,6.84,7.42,6.86,7.56,7.34,7.11,6.79,6.78,6.30,6.13,6.28,5.75,5.26,5.17,5.30,5.22,4.49,4.99,5.10,4.32,4.89,5.15,5.31,4.28,4.21,3.66,3.19,3.19,3.66,3.64,2.85,2.77,3.51,3.67,3.98,4.04,3.23,3.36,4.05,3.73,3.34,3.87,4.44,4.36,3.60,4.00,4.04,3.45,3.23,3.49,3.62,2.67,3.08,3.60,3.47,2.55,3.17,3.77,3.34,2.90,3.58,3.06,2.30,2.61,3.16,2.79,1.99,2.43,2.78,2.17,1.70,2.63,2.53,1.84,1.98,2.69,2.49,2.11,2.77,3.03,2.93,2.75,3.24,3.51,3.42,4.13,3.55,3.30,3.24,3.16,2.80,2.36,2.58,2.12,1.72,1.64,1.70,1.39,0.89,0.77,1.07,1.26,1.29,1.34,1.77,1.94,2.12,2.44,2.81,2.81,3.13,3.58,3.54,3.61,3.98,4.15,4.23,4.44,4.90,5.19,5.26,5.31,5.83,5.63,4.68,5.53,5.85,4.94,4.69,5.82,5.50,4.65,4.99,6.03,5.58,4.98,5.55,6.44,6.79,6.12,7.01,6.97,6.82,6.18,5.90,6.24,5.99,5.07,5.19,5.67,4.91,4.32,4.58,4.83,3.88,3.97,4.67,4.31,3.68,3.88,4.54,4.04,4.36,3.93,3.74,3.73,3.29,2.72,3.20,3.64,3.19,3.01,3.84,3.93,3.57,3.69,4.44,4.43,4.15,4.75,5.14,5.01,5.14,5.82,6.25,5.95,6.30,7.05,7.44,6.83,7.04,6.21,6.15,5.42,5.37,5.73,5.14,4.48,5.06,5.14,4.49,3.92,3.92,3.19,3.32,3.84,3.17,3.02,3.98,4.07,3.48,3.96,4.56,4.85,5.58,6.42,6.85,7.31,7.06,8.36,8.05,8.21,9.40,9.78,9.43,10.19,9.68,8.77,8.94,9.79,9.10,9.88,10.14,9.31,8.61,9.26,9.01,8.30,7.82,7.29,6.75,7.39,7.34,6.62,6.80,7.54,7.00,6.50,7.04,7.51,6.72,6.65,7.45,7.49,6.53,7.25,8.08,7.75,6.89,7.21,7.27,7.14,6.70,7.55,7.75,7.11,7.35,8.20,7.92,7.48,8.19,8.89,8.33,8.20,9.15,9.31,8.68,9.00,10.03,9.65,9.32,9.99,10.97,11.60,11.50,10.14,10.41,11.84,10.34,9.97,11.00,11.35,10.36,9.85,10.94,10.85,9.70,9.83,10.79,10.02,9.06,9.87,10.48,9.44,9.16,9.97],[31.33,31.25,31.09,31.06,31.01,30.93,30.91,30.92,30.94,30.82,30.93,30.93,30.80,30.77,30.74,30.66,30.51,30.40,30.47,30.06,29.98,30.06,30.24,30.35,30.37,30.47,30.37,30.48,30.40,30.20,30.05,30.32,30.27,29.93,30.01,30.03,29.77,29.58,29.79,29.88,29.29,29.29,29.50,29.46,29.04,29.29,29.39,29.04,28.65,29.15,29.29,28.90,28.75,29.32,29.55,29.02,29.62,29.58,29.56,28.87,29.56,29.75,29.21,29.41,29.83,29.76,29.38,29.92,30.13,29.81,29.98,30.21,30.22,30.13,30.30,30.50,30.31,30.32,30.51,30.52,30.43,30.62,30.52,30.65,30.53,30.34,30.51,30.34,30.29,29.95,30.12,30.32,30.10,29.71,30.08,30.25,29.91,29.92,30.17,30.29,30.13,30.42,30.34,30.22,30.45,30.39,30.12,29.94,30.27,30.37,29.97,30.36,30.35,30.13,30.23,30.49,30.41,30.47,30.34,30.34,30.33,30.20,29.94,30.06,30.10,29.72,29.49,29.89,29.80,28.81,29.20,28.49,28.81,28.76,29.39,28.65,29.00,28.02,27.73,28.02,27.68,28.22,27.76,28.44,28.50,27.22,27.71,28.64,28.26,27.92,28.57,29.07,29.20,28.65,29.05,28.89,28.01,28.17,28.79,28.39,27.69,28.40,28.64,28.20,27.53,28.22,28.68,28.04,27.52,28.67,28.17,27.50,28.00,28.66,28.85,27.50,28.12,28.53,27.88,27.31,27.95,28.22,27.19,27.18,28.25,27.58,26.92,27.57,27.93,26.84,26.92,27.54,27.80,26.69,27.14,27.57,27.46,27.52,27.11,26.63,26.50,27.04,26.45,26.70,26.62,26.63,26.52,26.72,26.33,26.54,26.66,26.77,26.77,26.77,26.83,27.17,27.44,27.07,27.80,27.93,27.84,28.15,28.69,28.65,28.58,29.19,29.35,29.29,29.31,29.75,29.56,29.38,29.09,28.75,29.06,28.98,28.12,28.54,28.73,28.78,27.70,28.45,28.70,28.44,28.04,28.54,28.41,28.97,28.96,29.39,28.97,29.48,29.17,28.80,29.09,29.48,28.93,28.83,29.43,29.33,28.67,28.94,29.39,29.16,28.71,29.40,29.49,28.81,28.96,29.75,29.31,29.67,29.16,29.74,29.77,29.22,29.30,29.70,29.46,28.82,29.51,29.61,29.11,29.13,29.51,29.52,29.12,29.17,29.51,29.56,29.37,29.36,29.33,28.92,28.81,28.96,28.33,28.85,28.99,28.39,28.69,28.97,29.11,28.44,28.98,29.29,28.88,28.25,28.93,28.69,28.24,28.12,28.63,27.86,27.66,28.22,27.33,27.56,28.44,28.79,28.48,29.10,29.49,29.76,29.05,29.62,29.74,29.28,29.97,30.05,29.83,29.77,30.14,30.28,30.12,30.50,30.41,30.31,30.39,30.38,30.19,30.17,30.41,30.29,30.20,30.14,29.80,29.71,29.72,29.68,29.18,29.41,29.65,29.17,28.80,29.29,29.19,28.80,28.40,28.66,28.32,27.60,27.88,28.44,28.19,28.19,28.76,29.02,29.11,29.26,29.42,29.74,29.58,29.55,30.03,29.89,29.95,30.27,30.30,30.33,30.34,30.51,30.46,30.38,30.68,30.71,30.65,30.71,30.60,30.51,30.71,30.52,30.38,30.51,30.32,30.26,30.02,30.11,30.32,29.87,29.81,29.77,29.60,29.25,29.47,29.58,28.84,28.91,29.63,29.10,28.85,28.77,29.54,28.91,28.74,29.01,29.16,28.60,28.42,29.03,28.91,28.23,27.72,27.98,28.60,28.44,28.46,28.64,28.94,28.62,28.78,29.38,29.30,28.79,29.27,29.68,29.47,29.22,29.71,29.83,29.10,29.52,29.32,29.04,28.81,28.74,28.47,28.17,28.28,28.45,28.38,27.90,28.23,28.00,27.55,27.88,28.25,27.67,27.02,28.18,28.48,27.79,27.59,27.48,28.51,27.89,27.99,28.44,28.55,27.79,27.51,28.08,28.52,27.39,27.17,28.10,27.99,27.57,27.83,28.41,28.14,27.84,28.43,29.00,28.55,28.75,29.08,29.20,29.35,29.76,29.85,29.95,29.63,30.12,29.77,29.23,29.80,29.91,29.37,29.27,29.79,30.05,29.58,28.98,29.42,29.68,28.95,28.74,29.75,29.66,28.96,29.40,30.07,29.67,30.13,30.03,30.04,30.26,30.30,30.11,30.31,30.21,30.13,30.34,30.21,30.17,30.07,30.03,29.75,29.69,29.89,28.97,29.70,29.49,29.39,28.32,28.87,29.07,28.55,28.43,27.98,27.85,28.08,28.18,28.11,28.00,28.58,28.33,28.47,28.97,29.08,28.97,29.20,29.62,29.64,29.61,29.76,30.01,30.03,30.08,30.22,30.09,30.09,29.76,29.96,30.02,29.66,29.40,29.77,29.69,29.16,29.07,29.62,29.06,28.42,29.28,29.23,28.66,28.69,29.41,29.11,28.88,29.24,29.69,29.75,29.87,29.22,29.85,30.08,29.53,29.34,30.09,30.02,29.80,29.87,30.13,29.95,29.64,29.93,30.10,30.11,29.98,30.08,30.24,30.07,30.09,29.87,29.70,29.19,28.17,27.94,27.46,26.82,25.73,25.28,24.60,22.75,21.98,21.91,20.58,20.05,19.47,19.58,18.15,17.10,16.46,14.41,13.89,13.83,14.17,13.62,12.90,12.20,11.23,11.23,10.82,9.86,10.50,11.02,9.85,9.25,10.70,10.58,9.62,9.28,10.36,11.12,10.48,9.27,10.07,10.76,9.85,9.18,9.71,10.04,8.94,8.82,10.06,9.72,8.39,9.16,10.59,9.52,10.68,11.27,11.61,11.13,12.25,12.01,10.82,11.66,12.53,11.35,10.78,12.19,12.11,10.85,11.48,12.48,12.10,11.47,12.24,12.47,11.77,11.86,12.51,12.52,11.70,12.60,12.35,12.72,11.95,11.69,11.31,11.00,10.18,9.73,9.51,10.78,10.99,10.00,10.45,11.63,11.32,10.82,11.96,12.49,12.91,13.67,14.02,13.70,12.88,12.90,12.75,11.97,12.31,11.83,10.78,12.00,11.56,11.02,12.10,12.23,10.88,11.06,10.32,9.64,10.19,10.64,9.10,9.03,10.28,9.65,8.37,9.12,9.35,8.10,8.88,7.54,8.43,9.24,10.45,9.91,10.76,10.18,10.43,11.25,11.09,11.63,11.29,11.95,11.88,10.93,11.68,12.27,11.51,11.28,12.30,12.55,11.86,11.28,11.19,11.61,10.70,10.48,10.48,10.69,9.75,9.56,10.29,9.64,8.63,8.86,9.45,8.62,7.95,7.90,6.84,7.64,6.81,7.89,7.57,6.90,7.95,8.49,7.83,8.17,9.06,9.08,8.73,9.02,9.88,9.87,9.58,10.17,10.87,10.45,10.82,11.55,11.79,11.68,12.94,11.45,11.53,10.86,10.83,10.66,10.06,9.59,9.22,9.04,8.73,8.47,7.81,8.03,7.75,6.98,6.99,7.15,6.38,5.70,6.12,6.16,5.37,5.09,5.62,5.54,4.61,4.98,5.53,5.05,4.51,5.11,5.58,5.04,4.38,4.87,4.85,4.27,3.98,4.47,4.35,3.60,3.58,4.34,3.75,3.32,3.98,4.56,3.87,3.80,4.72,5.06,4.71,5.50,5.28,5.23,4.55,5.36,5.50,4.74,4.96,5.77,5.37,4.76,5.35,5.98,5.19,4.99,5.95,6.01,5.36,5.90,6.45,6.31,5.85,6.66,7.17,7.26,7.22,7.91,7.24,6.71,7.30,7.64,6.86,6.51,7.52,7.06,6.33,6.95,7.43,6.67,6.39,7.44,7.60,6.84,6.98,7.23,6.58,6.09,5.93,6.72,6.35,6.63,7.57,7.46,7.06,7.64,8.29,7.74,8.46,8.10,7.86,7.54,7.35,6.64,6.59,6.85,6.34,5.54,5.61,5.84,5.71,4.69,5.48,5.55,4.68,5.31,5.83,5.88,4.63,4.64,4.01,3.35,3.69,4.23,4.08,3.30,3.47,4.20,4.50,5.08,4.89,3.89,4.26,4.93,4.41,3.83,4.52,4.91,4.56,3.84,3.92,4.22,3.73,3.29,3.64,3.81,2.85,3.13,3.69,3.55,2.47,3.33,3.95,3.50,2.87,3.84,3.16,2.33,2.74,3.10,2.59,1.89,2.45,2.73,1.78,1.78,2.61,2.37,1.80,2.41,2.87,2.56,2.71,3.34,3.39,3.47,3.72,4.06,4.50,4.62,5.35,4.97,4.49,4.46,4.49,3.92,3.55,3.68,3.11,2.63,2.62,2.50,2.10,1.32,0.91,0.76,0.94,1.24,1.29,1.51,1.73,2.06,2.38,2.50,2.68,3.06,3.34,3.40,3.77,4.11,4.16,4.32,4.61,5.05,5.35,5.57,5.48,5.86,5.67,4.66,5.63,5.83,5.03,4.70,5.76,5.76,4.76,4.90,6.02,5.73,5.17,5.47,6.62,6.78,6.13,7.20,7.24,7.13,6.31,5.98,6.27,6.06,5.15,5.35,5.74,5.06,4.28,4.74,5.00,3.98,4.11,4.89,4.59,3.81,3.89,4.73,4.18,4.46,3.82,3.84,3.87,3.24,2.58,3.24,3.68,3.21,2.93,4.00,4.02,3.58,3.82,4.63,4.44,4.27,4.57,5.19,5.08,4.99,5.69,6.15,5.94,6.18,7.13,7.48,6.70,6.88,6.17,6.21,5.36,5.12,5.63,5.14,4.53,4.84,5.00,4.53,3.99,3.88,2.93,3.24,3.77,2.97,2.76,4.01,4.06,3.31,3.89,4.68,5.24,5.80,6.66,7.15,7.56,7.32,8.62,8.30,8.74,9.82,10.44,10.05,10.92,10.32,9.54,9.63,10.51,9.89,10.93,11.28,10.36,9.40,10.41,9.96,9.31,8.71,7.95,7.53,8.18,7.82,7.06,7.35,7.94,7.18,6.79,7.33,7.63,6.94,6.92,7.62,7.52,6.77,7.43,8.20,8.02,7.35,7.69,7.81,7.78,7.28,8.07,8.24,7.58,7.87,8.70,8.40,7.96,8.75,9.43,8.96,8.92,9.78,10.03,9.52,9.78,10.70,10.75,10.41,10.79,11.88,12.33,12.47,11.21,11.43,12.70,11.22,10.94,12.04,12.10,11.16,10.67,11.80,11.56,10.18,10.31,11.34,10.57,9.71,10.61,11.06,10.08,9.70,10.49],[31.26,31.15,31.05,31.00,30.97,30.93,30.92,30.89,30.98,30.89,30.94,30.99,30.80,30.74,30.72,30.66,30.54,30.37,30.35,29.93,29.86,30.00,30.17,30.27,30.31,30.40,30.24,30.42,30.29,30.06,29.93,30.21,30.14,29.83,29.86,29.90,29.58,29.39,29.68,29.68,29.16,29.12,29.39,29.27,28.88,29.22,29.32,28.94,28.60,29.21,29.15,28.78,28.58,29.18,29.32,28.69,29.40,29.42,29.44,28.72,29.41,29.64,29.04,29.25,29.63,29.62,29.20,29.76,29.94,29.73,29.85,30.02,30.04,30.00,30.12,30.30,30.20,30.21,30.40,30.39,30.32,30.57,30.36,30.55,30.43,30.27,30.44,30.22,30.21,29.88,29.97,30.20,30.01,29.61,29.97,30.12,29.81,29.84,30.03,30.07,29.97,30.23,30.09,30.06,30.22,30.22,29.85,29.80,30.07,30.11,29.82,30.11,30.10,30.00,30.07,30.24,30.14,30.32,30.18,30.22,30.19,30.08,29.73,29.84,29.96,29.55,29.39,29.69,29.60,28.61,28.94,28.28,28.47,28.49,29.00,28.46,28.84,27.76,27.53,27.81,27.33,27.88,27.29,27.99,28.21,26.90,27.16,28.30,28.04,27.64,28.28,28.81,28.92,28.46,28.89,28.67,27.70,28.08,28.57,28.29,27.43,28.27,28.41,28.11,27.40,28.16,28.54,27.89,27.44,28.42,28.07,27.39,27.75,28.57,28.67,27.34,27.98,28.39,27.60,27.09,27.76,28.06,26.98,26.87,28.05,27.27,26.74,27.29,27.67,26.52,26.37,27.09,27.42,26.28,26.81,27.05,26.94,26.97,26.71,26.25,26.13,26.78,26.31,26.44,26.31,26.50,26.27,26.31,26.28,26.46,26.42,26.65,26.80,26.59,26.73,27.14,27.16,26.84,27.76,27.88,27.69,28.03,28.42,28.31,28.23,29.01,29.07,29.03,29.26,29.54,29.33,29.35,28.87,28.44,28.81,29.00,28.00,28.26,28.69,28.73,27.43,28.13,28.59,28.17,27.69,28.36,28.29,28.82,28.74,29.19,28.92,29.30,28.92,28.78,28.98,29.24,28.72,28.72,29.22,29.08,28.47,28.76,29.09,28.90,28.47,29.16,29.19,28.49,28.75,29.39,29.11,29.41,29.03,29.59,29.56,28.93,29.10,29.44,29.22,28.54,29.28,29.39,28.86,28.84,29.37,29.29,28.82,28.89,29.39,29.32,29.10,29.17,29.12,28.66,28.46,28.66,28.10,28.58,28.72,28.23,28.41,28.72,28.97,28.26,28.80,29.14,28.63,28.07,28.75,28.40,27.88,27.85,28.31,27.48,27.33,27.89,27.02,27.28,28.05,28.57,28.36,28.90,29.35,29.62,28.95,29.47,29.57,29.27,29.71,29.79,29.62,29.59,29.83,29.88,29.86,30.32,30.22,29.89,30.14,30.17,29.91,29.99,30.21,30.11,30.01,29.92,29.59,29.48,29.51,29.51,29.12,29.30,29.52,29.28,28.74,29.07,29.06,28.64,28.26,28.69,28.19,27.41,27.64,28.36,28.04,28.04,28.64,28.82,29.05,29.29,29.27,29.42,29.46,29.26,29.71,29.50,29.62,30.03,29.91,30.08,30.08,30.27,30.06,30.19,30.50,30.40,30.55,30.48,30.33,30.23,30.48,30.10,30.08,30.19,30.10,29.83,29.67,29.89,30.06,29.63,29.52,29.62,28.83,29.02,29.18,29.12,28.54,28.69,29.32,28.87,28.56,28.45,29.28,28.62,28.42,28.79,28.91,28.31,28.29,28.91,28.61,27.86,27.47,27.42,27.96,28.23,28.04,28.37,28.69,28.38,28.48,29.24,29.05,28.67,28.98,29.47,29.24,28.98,29.45,29.46,28.81,29.19,28.89,28.66,28.62,28.50,28.11,28.05,28.06,28.17,28.02,27.67,28.02,27.67,27.29,27.63,27.80,27.41,26.76,27.54,28.14,27.64,27.33,27.19,28.21,27.57,27.61,27.97,28.40,27.71,27.16,27.90,28.31,27.24,26.91,28.01,27.75,27.50,27.57,28.22,27.79,27.54,28.23,28.66,28.34,28.54,28.77,28.93,29.00,29.42,29.54,29.60,29.24,29.83,29.41,28.96,29.49,29.67,29.21,29.01,29.51,29.77,29.34,28.77,29.12,29.35,28.63,28.45,29.45,29.33,28.75,29.07,29.84,29.47,29.92,29.84,29.70,30.05,30.02,29.83,30.01,29.95,29.76,30.13,30.00,29.76,29.76,29.65,29.22,29.31,29.51,28.11,29.13,28.83,28.72,27.72,28.25,28.58,28.08,28.05,27.24,27.57,27.63,27.74,27.77,27.69,27.99,27.93,28.05,28.42,28.67,28.61,28.84,29.06,29.28,29.33,29.38,29.69,29.78,29.87,30.03,29.87,29.95,29.58,29.92,29.78,29.37,29.21,29.50,29.35,28.60,28.83,29.15,28.49,27.95,28.82,28.57,27.95,28.04,28.79,28.38,28.28,28.78,29.08,29.29,29.29,28.57,29.31,29.53,29.03,28.79,29.66,29.60,29.26,29.58,29.84,29.58,29.10,29.62,29.88,29.79,29.71,29.89,30.02,29.89,29.93,29.69,29.46,28.97,27.89,27.79,27.38,26.75,25.43,24.93,23.90,22.23,21.58,21.27,20.04,19.59,19.04,18.90,17.89,16.57,15.68,14.16,13.69,13.55,13.29,13.01,11.93,11.12,9.98,9.99,9.61,8.92,9.16,9.67,8.91,8.49,9.28,9.26,8.53,8.31,8.70,9.55,8.81,8.24,8.75,9.13,8.37,8.46,8.57,8.64,8.38,8.20,8.88,8.55,7.73,8.31,9.39,8.41,9.31,9.83,10.04,9.76,10.70,10.61,9.38,10.17,10.77,9.81,9.27,10.37,10.70,9.43,9.88,10.95,10.58,9.79,10.47,10.97,10.24,10.47,11.34,11.40,10.59,11.32,11.35,11.44,10.47,10.35,10.17,9.77,9.25,8.93,8.80,9.71,9.58,9.04,9.17,10.27,9.98,9.46,10.48,11.22,10.99,12.00,12.40,11.77,11.59,11.74,10.99,10.56,10.80,10.65,9.59,10.55,10.62,9.54,10.57,11.02,9.97,10.12,9.38,8.90,9.52,9.59,8.38,8.35,9.12,8.76,7.53,8.07,8.56,7.62,8.19,6.79,7.71,8.18,9.01,8.62,9.10,8.96,8.91,9.43,9.53,9.61,9.19,10.08,9.99,8.95,9.62,10.26,9.74,9.42,10.19,10.48,10.01,9.48,9.45,9.81,9.00,8.83,8.61,8.99,8.33,8.49,8.83,8.49,7.69,7.99,8.41,7.70,7.13,7.15,6.27,6.88,6.25,7.16,6.82,6.25,6.98,7.52,6.76,7.13,7.64,7.66,7.36,7.59,8.20,8.07,7.92,8.29,8.96,8.74,8.76,9.33,9.66,9.47,10.55,9.35,9.42,8.61,8.76,8.85,8.36,8.08,7.78,7.71,7.46,7.43,6.81,6.73,6.75,6.24,6.03,6.11,5.60,5.08,5.34,5.41,4.89,4.66,5.14,5.10,4.58,4.57,5.20,4.78,4.26,4.87,5.21,4.65,4.16,4.67,4.68,4.21,3.90,4.03,3.98,3.24,3.31,3.68,3.47,2.90,3.39,3.81,3.36,3.17,3.74,4.05,3.75,4.25,4.18,4.40,3.84,4.54,4.53,4.04,4.34,5.01,4.60,4.21,4.88,5.27,4.65,4.61,5.42,5.28,4.82,5.51,5.94,5.66,5.59,6.24,6.64,6.90,6.71,7.14,6.79,6.03,6.58,6.79,6.24,5.78,6.47,6.32,5.52,5.90,6.48,5.90,5.38,6.11,6.44,5.76,5.80,5.95,5.43,4.92,4.86,5.25,4.99,5.33,6.14,6.19,5.67,6.27,6.81,6.43,7.03,6.92,6.71,6.33,6.24,5.80,5.42,5.56,5.18,4.77,4.66,4.62,4.56,3.92,4.22,4.31,3.68,4.07,4.48,4.56,3.52,3.59,3.07,2.58,2.85,3.33,3.33,2.67,2.73,3.43,3.59,4.27,4.12,3.29,3.71,4.25,3.70,3.31,4.10,4.35,4.05,3.60,3.65,3.70,3.25,2.84,3.25,3.31,2.52,2.60,3.23,2.93,2.16,2.76,3.20,2.79,2.28,2.96,2.48,1.93,2.13,2.60,2.19,1.59,2.07,2.34,1.68,1.58,2.29,2.16,1.67,2.16,2.51,2.37,2.46,2.84,3.14,3.15,3.13,3.59,4.10,4.05,5.01,4.45,3.88,3.77,3.91,3.39,2.96,3.13,2.80,2.15,2.00,2.24,2.15,1.37,1.15,0.87,0.76,0.90,1.15,1.35,1.37,1.67,2.20,2.18,2.23,2.76,3.11,3.01,3.12,3.67,3.82,3.68,4.03,4.47,4.81,4.97,4.83,5.46,5.28,4.25,5.05,5.44,4.67,4.44,5.07,5.15,4.26,4.62,5.31,5.01,4.51,4.91,5.65,5.82,5.52,6.44,6.48,6.48,5.79,5.43,5.77,5.48,4.86,4.92,5.19,4.56,4.06,4.32,4.37,3.56,3.71,4.26,3.87,3.38,3.53,4.06,3.54,3.80,3.41,3.29,3.15,2.78,2.11,2.77,3.16,2.79,2.48,3.36,3.49,3.22,3.37,4.21,4.24,3.66,4.20,4.56,4.63,4.53,5.14,5.50,5.27,5.50,6.28,6.63,5.94,6.16,5.32,5.20,4.58,4.62,4.87,4.49,3.80,4.41,4.47,4.03,3.41,3.32,2.68,2.57,3.21,2.72,2.32,3.27,3.40,2.98,3.41,3.97,4.46,5.07,5.62,6.21,6.25,6.19,7.23,7.14,7.51,8.46,8.98,8.69,9.33,9.13,8.38,8.61,9.14,8.51,9.38,9.78,9.02,8.29,9.00,8.71,8.17,7.57,6.94,6.67,7.33,7.07,6.50,6.71,7.20,6.69,6.12,6.67,7.06,6.32,6.11,6.79,6.79,5.90,6.54,7.20,6.99,6.36,6.63,6.83,6.71,6.29,7.09,7.13,6.60,6.88,7.50,7.49,7.06,7.62,8.13,7.82,7.80,8.37,8.65,8.21,8.42,9.25,9.34,8.95,9.45,10.41,11.05,11.09,9.77,10.10,11.37,10.09,9.52,10.51,10.62,9.55,9.18,10.08,9.81,8.95,9.06,9.78,9.05,8.53,8.93,9.34,8.61,8.44,9.19],[31.29,31.18,31.05,30.99,30.93,30.87,30.83,30.75,30.89,30.74,30.78,30.82,30.63,30.60,30.58,30.54,30.40,30.20,30.26,29.83,29.87,29.90,30.14,30.19,30.24,30.39,30.29,30.40,30.25,29.96,29.81,30.10,30.01,29.60,29.61,29.70,29.47,29.27,29.64,29.53,29.05,28.97,29.08,28.99,28.61,28.87,28.96,28.50,28.14,28.71,28.83,28.27,28.05,28.86,29.05,28.42,29.13,29.19,29.17,28.26,29.22,29.39,28.74,29.03,29.44,29.36,28.96,29.64,29.82,29.57,29.69,29.93,29.96,29.82,30.03,30.24,30.05,30.07,30.31,30.35,30.29,30.51,30.30,30.51,30.38,30.14,30.36,30.10,30.08,29.66,29.78,30.06,29.84,29.42,29.85,30.00,29.63,29.65,29.80,29.95,29.83,30.15,30.01,29.91,30.09,30.04,29.75,29.62,29.95,30.05,29.64,29.95,29.98,29.77,29.85,30.16,30.06,30.27,30.10,30.15,30.12,29.82,29.51,29.73,29.73,29.22,29.00,29.50,29.33,28.14,28.65,27.91,28.21,28.23,28.79,28.14,28.56,27.44,27.10,27.56,27.07,27.53,27.01,27.69,27.79,26.45,26.74,27.90,27.63,27.21,27.94,28.50,28.78,28.22,28.67,28.35,27.18,27.74,28.34,27.74,26.95,27.86,27.97,27.55,26.92,27.57,28.14,27.38,26.80,27.97,27.39,26.99,27.38,28.11,28.40,27.30,27.59,28.19,27.51,26.91,27.56,28.02,26.99,26.63,27.88,27.27,26.59,26.80,27.59,26.47,26.27,26.79,27.33,26.10,26.75,27.06,26.76,26.91,26.61,26.07,25.83,26.55,26.10,26.46,25.99,26.20,26.37,26.25,25.88,26.39,26.49,26.38,26.44,26.65,26.71,26.73,26.82,26.83,27.40,27.39,27.26,27.86,27.97,27.82,27.88,28.55,28.83,28.66,28.70,29.40,29.17,29.04,28.59,28.43,28.80,28.76,27.58,28.23,28.45,28.42,27.27,28.18,28.51,28.24,27.79,28.39,28.37,28.87,28.76,29.18,28.87,29.25,28.98,28.60,28.90,29.26,28.68,28.50,29.22,29.06,28.35,28.70,29.12,28.77,28.32,28.99,28.98,28.10,28.32,29.16,28.87,29.15,28.62,29.32,29.35,28.58,28.93,29.34,29.08,28.37,29.21,29.37,28.77,28.82,29.29,29.28,28.68,28.80,29.36,29.28,29.18,29.33,29.15,28.64,28.67,28.65,28.37,28.65,28.91,28.51,28.49,28.71,29.23,28.47,29.02,29.13,28.59,28.28,28.73,28.45,28.05,27.79,28.30,27.57,27.46,28.27,27.38,27.69,28.18,28.44,28.50,28.91,29.05,29.55,28.97,29.36,29.50,29.15,29.67,29.68,29.58,29.26,29.77,29.82,29.84,30.22,30.10,29.70,29.89,30.09,29.79,29.56,30.15,30.02,29.90,29.71,29.52,29.41,29.26,29.20,29.02,29.22,29.09,28.74,28.70,29.09,29.01,28.48,28.43,28.72,28.38,27.74,27.57,28.21,27.93,27.76,28.37,28.67,28.81,28.70,29.07,29.33,29.14,29.16,29.64,29.19,29.43,29.92,29.83,29.73,30.00,30.18,30.04,30.01,30.46,30.34,30.52,30.51,30.31,30.17,30.49,30.11,29.84,30.16,30.10,29.73,29.64,29.87,29.97,29.51,29.52,29.59,29.25,28.54,29.07,28.92,28.38,28.55,29.18,28.57,28.13,28.41,29.18,28.27,28.00,28.79,28.72,28.08,28.15,28.88,28.39,27.81,27.25,27.28,27.84,27.86,27.65,27.89,28.33,27.85,28.02,28.87,28.57,28.16,28.58,29.19,28.88,28.58,29.14,29.24,28.34,28.92,28.56,28.39,28.18,27.93,27.64,27.59,27.45,27.51,27.52,27.31,27.41,27.27,26.92,27.29,27.55,27.20,26.60,27.51,27.73,27.60,27.28,27.27,28.24,27.64,27.64,27.69,28.15,27.52,27.16,27.62,28.01,27.15,26.77,27.51,27.56,27.12,27.23,27.70,27.62,27.22,27.67,28.25,27.91,28.15,28.32,28.62,28.90,29.31,29.40,29.47,29.07,29.77,29.25,28.57,29.34,29.55,28.90,28.77,29.34,29.66,29.19,28.52,28.95,29.25,28.34,28.06,29.34,29.29,28.41,28.78,29.77,29.26,29.84,29.69,29.65,30.03,29.99,29.65,29.98,29.81,29.67,29.95,29.75,29.66,29.57,29.49,28.94,28.96,29.29,27.76,28.86,28.63,28.52,27.52,28.00,28.30,27.79,27.78,27.11,27.34,27.31,27.45,27.41,27.20,27.64,27.56,27.62,28.06,28.35,28.12,28.33,28.74,28.87,28.89,29.06,29.35,29.53,29.65,29.90,29.60,29.76,29.36,29.70,29.57,29.20,29.03,29.28,29.04,28.56,28.57,28.93,28.33,27.97,28.67,28.37,27.91,27.87,28.55,28.13,28.13,28.53,28.88,29.12,29.15,28.26,29.11,29.35,28.79,28.44,29.46,29.40,28.98,29.35,29.58,29.34,28.86,29.31,29.63,29.53,29.48,29.64,29.83,29.66,29.80,29.74,29.13,28.98,27.73,27.70,27.02,26.29,25.15,24.64,23.99,22.45,21.62,21.43,20.15,19.56,18.95,18.70,17.45,16.39,15.25,13.29,12.42,11.95,12.42,12.11,10.94,10.19,8.77,8.90,8.57,7.72,8.11,8.50,7.70,7.40,8.08,8.13,7.38,7.30,7.65,8.43,7.75,7.09,7.60,7.99,7.27,7.18,7.48,7.50,7.06,6.97,7.75,7.36,6.67,7.13,8.15,7.27,8.19,8.59,9.03,8.50,9.48,9.21,8.23,8.98,9.55,8.72,8.15,9.26,9.50,8.28,8.72,9.69,9.48,8.62,9.38,9.83,9.19,9.20,10.06,10.27,9.46,10.23,10.21,10.28,9.56,9.49,9.12,8.82,7.99,7.67,7.50,8.54,8.55,7.84,8.16,9.21,8.89,8.40,9.64,9.93,9.82,10.61,11.00,10.68,10.10,10.40,9.75,9.11,9.44,9.22,8.29,9.45,9.25,8.51,9.75,9.74,8.65,8.85,8.25,7.68,8.26,8.54,7.27,7.12,7.96,7.52,6.55,6.87,7.23,6.48,7.02,5.82,6.46,7.06,7.75,7.53,8.11,7.58,7.59,8.25,7.95,8.58,8.20,9.00,8.95,7.99,8.68,9.36,8.60,8.36,9.31,9.58,9.13,8.49,8.46,8.73,7.89,7.73,7.66,7.88,7.20,7.21,7.66,7.30,6.56,6.75,7.20,6.51,6.07,6.15,5.31,5.92,5.17,6.07,5.79,5.32,6.06,6.45,5.86,6.14,6.68,6.75,6.43,6.58,7.32,7.22,6.98,7.33,8.07,7.75,7.68,8.41,8.92,8.48,9.81,8.58,8.45,7.86,8.08,7.91,7.36,7.28,6.94,6.82,6.66,6.46,5.99,6.03,5.90,5.37,5.07,5.36,4.86,4.49,4.64,4.78,4.36,4.03,4.47,4.53,3.88,3.98,4.67,4.13,3.72,4.31,4.66,4.26,3.65,4.18,4.20,3.75,3.37,3.52,3.63,3.00,2.96,3.36,3.18,2.56,3.04,3.49,3.16,2.90,3.52,3.85,3.58,4.27,4.06,4.36,3.85,4.51,4.45,3.76,4.18,4.66,4.26,3.80,4.51,4.79,4.20,4.21,4.93,4.75,4.36,4.92,5.25,5.07,4.90,5.54,5.71,5.85,5.75,6.19,5.93,5.38,5.68,5.96,5.53,5.16,5.69,5.67,4.96,5.25,5.88,5.36,5.00,5.58,5.96,5.38,5.38,5.68,5.13,4.70,4.57,5.18,4.69,5.03,5.73,5.58,5.18,5.60,6.23,5.77,6.35,6.09,5.87,5.69,5.56,5.10,4.88,5.13,4.75,4.26,4.11,4.27,4.26,3.57,4.13,4.24,3.54,4.07,4.48,4.64,3.58,3.66,3.25,2.79,3.01,3.51,3.43,2.79,2.87,3.47,3.64,4.25,4.18,3.29,3.54,4.20,3.78,3.32,3.98,4.28,3.98,3.43,3.49,3.69,3.26,2.91,3.08,3.25,2.54,2.55,3.11,3.00,2.18,2.55,3.05,2.66,2.14,2.84,2.27,1.70,1.98,2.37,2.10,1.49,1.96,2.22,1.55,1.53,2.22,2.23,1.72,2.04,2.51,2.41,2.41,2.81,3.01,3.00,3.01,3.26,3.67,3.68,4.36,4.05,3.53,3.61,3.59,3.25,2.87,3.09,2.67,2.26,2.15,2.17,2.08,1.49,1.34,1.15,0.84,0.76,0.93,1.21,1.31,1.50,1.98,2.11,2.05,2.35,2.74,2.86,2.96,3.27,3.51,3.42,3.62,3.94,4.21,4.31,4.23,4.79,4.55,3.79,4.31,4.66,4.04,3.76,4.46,4.45,3.83,3.93,4.64,4.44,3.96,4.26,5.05,5.30,4.81,5.48,5.51,5.49,4.86,4.67,4.91,4.73,4.06,4.13,4.52,3.92,3.51,3.77,3.91,3.18,3.34,3.89,3.60,2.98,3.26,3.76,3.24,3.44,3.06,2.97,2.80,2.65,2.09,2.50,2.83,2.62,2.26,3.14,3.10,2.83,3.00,3.61,3.47,3.28,3.62,4.06,3.95,3.99,4.53,4.79,4.58,4.86,5.55,5.78,5.35,5.44,4.83,4.81,4.19,4.12,4.45,4.05,3.44,3.86,4.01,3.55,3.10,3.01,2.50,2.48,2.95,2.40,2.12,2.99,3.06,2.84,3.10,3.53,4.01,4.44,5.09,5.51,5.80,5.66,6.59,6.48,6.45,7.47,7.80,7.52,8.29,7.91,7.07,7.30,8.01,7.32,8.24,8.68,7.95,7.32,8.06,7.82,7.08,6.71,6.19,5.77,6.30,6.19,5.53,5.69,6.21,5.76,5.18,5.70,6.05,5.41,5.24,5.91,5.95,5.20,5.75,6.34,6.23,5.58,5.91,5.92,5.92,5.51,6.29,6.35,5.79,6.06,6.77,6.50,6.13,6.81,7.31,6.75,6.85,7.66,7.71,7.26,7.64,8.57,8.32,8.03,8.71,9.54,10.08,10.06,8.82,9.08,10.19,9.07,8.43,9.43,9.71,8.72,8.17,9.09,9.03,7.96,8.03,8.90,8.19,7.54,8.06,8.56,7.70,7.50,8.41],[31.30,31.21,31.01,30.95,30.87,30.77,30.73,30.67,30.75,30.53,30.70,30.73,30.55,30.54,30.51,30.48,30.27,30.18,30.26,29.79,29.79,29.79,30.01,30.13,30.20,30.29,30.23,30.33,30.18,29.91,29.80,30.07,29.98,29.64,29.72,29.72,29.53,29.23,29.61,29.61,29.00,28.94,29.21,29.17,28.61,28.91,29.09,28.67,28.23,28.85,29.00,28.42,28.16,28.92,29.14,28.54,29.17,29.21,29.20,28.35,29.29,29.42,28.77,29.00,29.52,29.42,29.01,29.68,29.84,29.57,29.72,29.98,29.94,29.83,30.09,30.27,30.09,30.03,30.31,30.31,30.24,30.50,30.29,30.50,30.39,30.08,30.28,30.04,30.01,29.64,29.72,30.00,29.81,29.47,29.84,29.98,29.67,29.68,29.84,29.99,29.85,30.17,29.99,29.92,30.08,30.04,29.82,29.61,29.92,30.04,29.63,29.98,30.00,29.77,29.86,30.19,30.05,30.22,30.08,30.11,30.03,29.74,29.50,29.66,29.73,29.33,29.06,29.56,29.38,28.27,28.79,28.01,28.41,28.35,28.99,28.20,28.66,27.57,27.22,27.78,27.27,27.76,27.17,27.81,27.87,26.56,27.08,28.07,27.60,27.35,28.05,28.59,28.86,28.20,28.68,28.56,27.40,27.75,28.37,27.86,27.10,28.00,28.17,27.66,26.95,27.70,28.39,27.54,26.86,28.15,27.56,27.08,27.53,28.32,28.61,27.43,27.77,28.27,27.70,27.10,27.66,28.14,27.07,26.78,28.00,27.46,26.75,27.09,27.70,26.53,26.48,27.07,27.37,26.33,26.74,27.13,26.94,27.13,26.77,26.26,26.03,26.73,26.27,26.65,26.11,26.22,26.46,26.42,25.92,26.54,26.56,26.51,26.56,26.82,26.82,26.66,26.78,26.92,27.39,27.39,27.24,27.80,28.22,27.93,27.90,28.63,28.74,28.71,28.77,29.33,29.22,28.99,28.59,28.45,28.80,28.72,27.66,28.25,28.46,28.39,27.39,28.20,28.51,28.18,27.81,28.47,28.28,28.78,28.81,29.17,28.79,29.29,28.98,28.61,28.89,29.28,28.81,28.61,29.24,29.15,28.42,28.74,29.23,28.83,28.39,29.08,29.07,28.31,28.54,29.24,28.97,29.26,28.78,29.45,29.39,28.91,29.03,29.41,29.18,28.54,29.21,29.38,28.90,28.81,29.27,29.28,28.84,28.89,29.30,29.24,29.25,29.27,29.15,28.75,28.71,28.76,28.33,28.76,28.80,28.45,28.60,28.86,29.18,28.63,29.05,29.17,28.65,28.41,28.80,28.53,28.15,28.04,28.39,27.69,27.32,28.25,27.40,27.45,28.20,28.64,28.48,28.87,29.45,29.68,28.94,29.45,29.64,29.20,29.98,29.88,29.66,29.53,30.01,30.09,29.97,30.34,30.24,29.91,30.10,30.19,29.94,29.68,30.15,30.09,29.99,29.78,29.56,29.49,29.43,29.26,29.03,29.24,29.39,28.84,28.53,29.12,29.02,28.49,28.30,28.65,28.33,27.82,27.83,28.34,27.85,27.76,28.37,28.87,28.77,28.81,29.13,29.39,29.20,29.08,29.70,29.56,29.51,30.01,30.01,29.86,30.03,30.28,30.13,30.07,30.51,30.47,30.51,30.57,30.40,30.33,30.55,30.20,30.07,30.37,30.31,30.00,29.86,30.02,30.08,29.70,29.69,29.73,29.50,29.01,28.92,29.12,28.40,28.63,29.19,28.66,28.29,28.43,29.21,28.49,28.33,28.74,28.90,28.25,28.24,28.88,28.51,27.81,27.41,27.53,27.99,28.10,27.99,28.15,28.54,27.99,28.27,28.97,28.83,28.30,28.84,29.28,29.05,28.74,29.28,29.34,28.56,29.05,28.72,28.59,28.30,28.19,27.91,27.70,27.62,27.81,27.73,27.36,27.55,27.49,27.14,27.39,27.78,27.34,26.77,27.79,28.03,27.55,27.31,27.27,28.33,27.71,27.75,28.06,28.18,27.63,27.18,27.68,28.05,27.08,26.74,27.52,27.52,27.06,27.25,27.84,27.58,27.14,27.94,28.52,27.95,28.22,28.49,28.60,28.88,29.32,29.45,29.58,29.21,29.81,29.36,28.74,29.33,29.48,29.00,28.86,29.32,29.58,29.11,28.36,28.82,29.25,28.35,28.12,29.39,29.37,28.53,28.98,29.78,29.34,29.90,29.72,29.71,30.04,30.06,29.76,30.05,29.91,29.77,30.08,29.87,29.83,29.76,29.66,29.22,29.21,29.54,28.31,29.12,28.94,28.78,27.79,28.34,28.68,28.13,28.17,27.54,27.50,27.62,27.81,27.72,27.41,27.97,27.85,27.89,28.35,28.61,28.37,28.59,29.05,29.14,29.08,29.25,29.59,29.64,29.77,29.95,29.74,29.80,29.39,29.70,29.71,29.21,29.07,29.42,29.27,28.64,28.76,29.21,28.60,28.14,28.89,28.72,28.24,28.24,28.90,28.56,28.41,28.84,29.21,29.38,29.49,28.63,29.40,29.66,28.95,28.74,29.72,29.66,29.30,29.49,29.80,29.57,29.06,29.48,29.81,29.75,29.59,29.74,29.95,29.81,29.77,29.85,29.44,29.14,27.94,27.71,27.07,26.49,25.39,24.91,24.22,22.66,21.75,21.54,20.23,19.76,19.03,18.87,17.36,16.41,15.31,13.56,13.12,12.77,12.86,12.49,11.71,10.83,9.82,9.89,9.43,8.49,8.76,9.38,8.47,8.02,8.90,8.93,8.11,7.80,8.41,9.22,8.35,7.56,8.26,8.63,7.70,7.62,8.01,7.93,7.27,7.39,8.29,7.73,6.87,7.59,8.70,7.52,8.61,9.14,9.41,8.96,9.95,9.67,8.69,9.44,10.13,9.23,8.71,9.99,10.23,8.94,9.46,10.53,10.20,9.33,10.25,10.62,9.92,10.11,10.95,11.22,10.49,11.36,10.90,11.25,10.34,10.19,9.88,9.57,8.78,8.24,8.11,9.41,9.35,8.45,8.95,10.08,9.61,9.10,10.32,10.55,10.52,11.49,11.64,11.47,10.68,10.81,10.36,9.79,10.03,9.64,8.84,10.12,9.98,9.24,10.42,10.49,9.47,9.67,9.03,8.29,8.77,9.36,7.73,7.56,8.60,8.05,6.91,7.37,7.68,6.76,7.21,6.03,6.60,7.33,8.05,7.72,8.36,7.72,7.73,8.45,8.30,8.76,8.56,9.25,9.16,8.25,9.06,9.69,8.93,8.73,9.69,9.98,9.65,8.99,8.93,9.21,8.30,8.15,8.14,8.22,7.52,7.50,8.11,7.54,6.66,7.02,7.46,6.71,6.21,6.41,5.63,6.14,5.68,6.43,6.30,5.83,6.40,6.91,6.38,6.56,7.03,7.14,6.79,6.95,7.73,7.58,7.27,7.75,8.46,8.16,8.22,8.85,9.35,9.01,10.31,8.89,8.77,8.13,8.32,8.29,7.65,7.42,7.10,6.98,6.83,6.60,6.08,6.29,6.13,5.47,5.45,5.70,5.12,4.69,5.04,5.10,4.52,4.21,4.72,4.73,3.99,4.33,4.89,4.42,4.06,4.69,5.00,4.52,4.04,4.56,4.61,4.10,3.71,3.94,3.90,3.28,3.30,3.80,3.38,2.89,3.44,3.87,3.36,3.23,4.04,4.33,4.06,4.60,4.52,4.54,4.11,4.71,4.73,4.19,4.36,5.09,4.62,4.17,4.93,5.18,4.62,4.61,5.35,5.17,4.77,5.38,5.70,5.45,5.28,5.90,6.15,6.33,6.11,6.73,6.38,5.90,6.09,6.42,5.98,5.67,6.22,6.11,5.53,5.89,6.39,5.80,5.50,6.17,6.50,5.88,5.85,6.15,5.60,5.04,5.00,5.53,5.24,5.51,6.23,6.12,5.86,6.18,6.82,6.29,6.93,6.60,6.40,6.19,6.15,5.58,5.42,5.68,5.27,4.82,4.74,4.87,4.72,4.04,4.64,4.60,3.90,4.49,4.75,4.78,3.95,3.85,3.39,2.95,3.09,3.57,3.45,2.85,2.90,3.49,3.62,4.16,4.11,3.27,3.63,4.27,3.74,3.39,4.06,4.41,4.11,3.59,3.70,3.78,3.30,3.02,3.19,3.25,2.72,2.79,3.22,3.17,2.35,2.86,3.41,3.12,2.48,3.23,2.70,1.94,2.18,2.65,2.36,1.62,2.09,2.40,1.83,1.64,2.36,2.38,1.94,2.27,2.67,2.61,2.59,2.99,3.13,3.22,3.18,3.50,3.98,3.90,4.76,4.20,3.65,3.60,3.69,3.39,2.95,3.18,2.75,2.33,2.13,2.24,2.20,1.55,1.46,1.30,1.18,0.85,0.76,0.93,1.24,1.26,1.67,1.80,1.76,2.10,2.23,2.39,2.53,2.81,3.16,3.22,3.38,3.60,3.78,3.91,3.92,4.48,4.10,3.47,4.10,4.36,3.67,3.55,4.26,4.10,3.64,3.78,4.56,4.21,3.85,4.26,5.04,5.25,4.79,5.49,5.45,5.43,4.84,4.50,4.76,4.67,4.02,3.88,4.34,3.90,3.40,3.49,3.72,3.03,3.02,3.58,3.45,2.86,2.93,3.54,3.22,3.48,2.83,2.84,2.95,2.40,1.94,2.52,2.87,2.35,2.25,3.19,3.10,2.81,3.12,3.75,3.52,3.34,3.88,4.15,3.95,4.15,4.71,4.86,4.70,5.06,5.73,5.95,5.48,5.55,4.89,4.93,4.15,4.23,4.62,4.11,3.57,4.09,4.26,3.79,3.33,3.35,2.76,2.64,3.06,2.40,2.23,3.10,3.18,2.60,3.05,3.55,3.96,4.33,5.09,5.55,5.85,5.50,6.68,6.39,6.52,7.67,7.89,7.56,8.27,7.77,6.92,7.07,7.75,7.08,7.91,8.23,7.55,6.85,7.55,7.37,6.65,6.37,5.88,5.56,5.97,5.74,5.26,5.48,5.92,5.39,4.98,5.47,5.75,5.08,5.03,5.75,5.68,4.98,5.60,6.23,6.04,5.45,5.79,5.67,5.67,5.31,5.86,6.15,5.47,5.75,6.48,6.15,5.73,6.47,7.01,6.44,6.46,7.28,7.42,6.94,7.24,8.08,7.88,7.57,8.21,9.03,9.60,9.48,8.27,8.52,9.77,8.51,7.97,8.97,9.21,8.41,7.92,8.87,8.69,7.64,7.76,8.68,8.01,7.23,8.02,8.55,7.61,7.35,8.41],[31.29,31.21,31.03,30.97,30.93,30.81,30.77,30.80,30.79,30.69,30.79,30.82,30.61,30.61,30.63,30.53,30.30,30.21,30.38,29.81,29.75,29.81,30.07,30.22,30.24,30.41,30.26,30.36,30.24,30.03,29.91,30.11,30.09,29.71,29.75,29.66,29.48,29.27,29.44,29.67,28.96,28.93,29.33,29.26,28.76,29.03,29.21,28.84,28.39,29.01,29.13,28.62,28.45,29.06,29.23,28.75,29.27,29.31,29.33,28.60,29.47,29.59,28.98,29.21,29.66,29.56,29.16,29.79,29.95,29.67,29.79,30.03,30.01,29.90,30.10,30.29,30.10,30.08,30.34,30.38,30.29,30.51,30.36,30.52,30.39,30.19,30.35,30.17,30.09,29.74,29.86,30.11,29.92,29.51,29.87,30.09,29.73,29.70,29.97,30.10,29.93,30.24,30.10,30.04,30.22,30.19,29.91,29.71,30.00,30.11,29.71,30.11,30.05,29.86,29.98,30.24,30.04,30.22,30.10,30.10,30.04,29.86,29.62,29.73,29.80,29.41,29.15,29.51,29.45,28.32,28.72,28.09,28.36,28.41,28.94,28.22,28.71,27.53,27.19,27.62,27.03,27.71,26.92,27.85,27.94,26.58,27.11,28.13,27.79,27.35,28.06,28.75,28.97,28.27,28.80,28.72,27.53,27.91,28.49,28.02,27.29,28.09,28.39,27.81,27.13,27.93,28.52,27.67,27.17,28.31,27.79,27.16,27.56,28.34,28.49,27.22,27.76,28.29,27.53,26.95,27.65,27.89,26.90,26.72,27.83,27.12,26.55,26.94,27.46,26.32,26.32,27.04,27.15,26.09,26.56,26.72,26.76,26.62,26.41,26.13,25.88,26.49,26.06,26.36,26.00,26.14,26.00,26.12,25.95,26.20,26.18,26.37,26.39,26.36,26.51,26.84,26.96,26.70,27.49,27.52,27.49,27.80,28.39,28.06,28.08,28.75,28.89,28.76,28.91,29.45,29.29,29.20,28.76,28.41,28.80,28.79,27.77,28.27,28.60,28.60,27.32,28.26,28.63,28.30,27.73,28.34,28.35,28.87,28.75,29.17,28.88,29.30,29.03,28.68,28.96,29.31,28.74,28.58,29.25,29.09,28.40,28.67,29.16,28.79,28.38,29.02,29.15,28.44,28.65,29.36,29.11,29.39,28.88,29.52,29.52,28.91,29.01,29.42,29.15,28.44,29.17,29.29,28.87,28.79,29.26,29.25,28.82,28.80,29.30,29.30,29.09,29.06,29.14,28.70,28.54,28.57,27.88,28.51,28.62,28.05,28.26,28.64,28.88,28.19,28.70,28.91,28.56,28.02,28.62,28.39,27.81,27.72,28.23,27.50,27.14,27.86,26.84,27.25,28.20,28.48,28.50,29.10,29.37,29.59,29.04,29.59,29.63,29.26,29.85,29.92,29.78,29.57,30.02,30.13,30.12,30.41,30.35,30.20,30.26,30.28,30.14,30.06,30.33,30.21,30.09,30.05,29.67,29.55,29.69,29.51,29.10,29.38,29.49,29.04,28.74,29.18,29.09,28.67,28.29,28.68,28.28,27.53,27.66,28.50,28.09,27.79,28.57,29.23,28.85,28.99,29.39,29.48,29.30,29.35,29.86,29.67,29.81,30.08,30.16,30.14,30.25,30.33,30.26,30.26,30.53,30.52,30.52,30.61,30.51,30.44,30.55,30.28,30.22,30.37,30.27,30.11,29.78,30.02,30.15,29.73,29.50,29.68,29.54,29.16,29.29,28.73,28.51,28.57,29.14,28.79,28.29,28.41,29.14,28.59,28.33,28.64,28.85,28.05,28.15,28.80,28.43,27.67,27.32,27.45,27.90,28.10,27.88,28.09,28.45,28.14,28.23,29.00,28.96,28.50,28.85,29.33,29.17,28.86,29.31,29.50,28.57,29.12,28.82,28.60,28.41,28.24,27.92,27.85,27.85,27.84,27.77,27.49,27.87,27.58,26.96,27.43,27.84,27.19,26.44,27.64,27.92,27.35,26.95,27.07,28.11,27.52,27.39,27.88,28.19,27.46,27.05,27.95,28.55,27.06,26.62,27.96,27.83,27.22,27.47,28.04,27.75,27.39,27.96,28.60,28.15,28.34,28.59,28.71,28.94,29.38,29.46,29.59,29.24,29.81,29.34,28.81,29.33,29.60,29.09,28.96,29.33,29.66,29.26,28.66,28.97,29.30,28.60,28.69,29.51,29.31,28.71,29.20,29.77,29.38,29.90,29.73,29.73,30.05,30.07,29.76,30.04,29.92,29.81,30.11,29.87,29.82,29.79,29.69,29.28,29.21,29.54,28.31,29.13,28.98,28.86,27.82,28.34,28.68,28.10,28.05,27.34,27.42,27.67,27.81,27.69,27.56,28.07,27.78,27.82,28.43,28.53,28.31,28.66,29.12,29.11,29.11,29.36,29.66,29.76,29.78,30.02,29.82,29.78,29.44,29.78,29.75,29.14,29.10,29.41,29.23,28.55,28.73,29.16,28.53,28.08,28.80,28.67,28.09,28.27,28.93,28.54,28.34,28.90,29.23,29.37,29.48,28.71,29.53,29.67,29.04,28.74,29.72,29.61,29.38,29.55,29.80,29.56,29.19,29.56,29.78,29.80,29.65,29.85,29.94,29.83,29.89,29.68,29.56,29.18,28.11,27.82,27.39,26.70,25.60,25.25,24.57,22.68,21.93,21.72,20.26,19.61,19.27,19.34,17.85,16.75,15.97,13.70,13.34,12.84,13.30,12.75,11.95,11.10,9.90,10.01,9.36,8.58,8.82,9.41,8.71,8.01,8.93,9.19,8.29,8.00,8.58,9.32,8.52,7.76,8.21,8.56,7.83,7.66,7.93,7.96,7.47,7.34,8.22,7.70,6.89,7.57,8.59,7.52,8.64,8.95,9.43,9.03,10.00,9.61,8.55,9.42,10.15,9.10,8.56,9.91,10.24,8.86,9.35,10.57,10.14,9.44,10.28,10.77,9.93,10.22,11.09,11.32,10.50,11.47,11.00,11.47,10.30,10.12,10.06,9.67,8.83,8.30,8.12,9.34,9.21,8.37,8.70,9.99,9.44,8.92,10.21,10.80,10.47,11.57,11.75,11.21,10.83,11.10,10.36,9.82,10.13,9.92,8.83,9.89,9.99,9.05,10.09,10.56,9.39,9.76,8.93,8.54,9.03,9.16,7.84,7.80,8.62,8.12,7.00,7.44,7.84,6.78,7.24,6.03,6.64,7.39,8.16,7.89,8.60,8.00,7.95,8.74,8.62,8.91,8.85,9.63,9.48,8.47,9.29,9.91,9.10,8.96,10.02,10.20,9.76,9.18,9.07,9.23,8.52,8.33,8.20,8.39,7.75,7.61,8.11,7.64,6.85,7.12,7.63,6.88,6.18,6.46,5.56,6.21,5.71,6.52,6.47,5.86,6.62,6.97,6.54,6.57,7.14,7.39,7.00,7.22,7.93,7.89,7.56,8.03,8.80,8.48,8.52,9.09,9.73,9.29,10.75,9.24,9.01,8.32,8.67,8.65,7.91,7.65,7.36,7.21,6.98,6.77,6.26,6.46,6.19,5.60,5.63,5.71,5.18,4.62,5.06,5.01,4.43,4.23,4.71,4.80,4.02,4.24,4.82,4.39,4.02,4.64,5.08,4.63,4.12,4.65,4.64,4.29,3.85,4.03,4.15,3.44,3.25,3.94,3.72,3.01,3.55,4.20,3.68,3.54,4.26,4.66,4.41,5.18,4.96,5.19,4.44,5.28,5.27,4.50,4.74,5.49,4.94,4.42,5.12,5.43,4.70,4.61,5.50,5.30,4.65,5.30,5.68,5.50,5.14,5.95,6.15,6.33,6.09,6.66,6.40,5.85,6.09,6.53,5.99,5.77,6.36,6.31,5.62,6.09,6.68,6.12,5.78,6.59,6.94,6.31,6.43,6.83,6.16,5.54,5.40,6.17,5.63,5.94,6.73,6.67,6.13,6.66,7.36,6.71,7.33,6.91,6.62,6.46,6.41,5.75,5.64,5.93,5.45,4.89,4.82,5.03,5.05,4.33,5.06,5.16,4.36,4.98,5.44,5.52,4.32,4.37,3.73,3.28,3.48,4.00,3.99,3.41,3.37,3.92,4.23,4.83,4.82,3.90,4.28,5.08,4.47,4.06,4.88,5.19,4.82,4.34,4.25,4.40,3.89,3.61,3.72,3.90,3.17,3.18,3.78,3.59,2.82,3.18,3.80,3.44,2.74,3.52,2.90,2.33,2.27,2.77,2.41,1.80,2.53,2.66,1.92,2.17,2.80,2.73,2.45,2.72,3.32,3.14,3.15,3.61,3.85,3.77,3.82,4.16,4.78,4.58,5.40,4.82,4.43,4.27,4.26,3.93,3.59,3.61,3.17,2.99,2.63,2.61,2.67,2.04,1.74,1.58,1.49,1.30,0.92,0.77,0.94,1.24,1.38,1.34,1.35,1.84,1.97,1.93,2.21,2.57,2.72,2.79,3.07,3.33,3.54,3.68,3.64,4.08,3.79,3.16,3.76,3.98,3.56,3.36,4.04,4.02,3.28,3.69,4.29,4.21,3.76,4.12,4.75,5.07,4.55,5.24,5.12,5.23,4.74,4.28,4.55,4.45,3.90,3.73,4.04,3.66,3.08,3.29,3.53,2.71,2.68,3.36,3.23,2.60,2.62,3.31,2.98,3.36,2.78,3.02,2.91,2.22,1.83,2.66,2.68,2.07,2.10,3.06,2.93,2.59,2.93,3.47,3.32,3.26,3.74,4.07,3.95,3.97,4.55,4.73,4.55,4.95,5.57,5.80,5.38,5.42,4.59,4.83,4.07,4.07,4.50,4.06,3.48,3.91,4.24,3.90,3.39,3.28,2.89,2.74,2.93,2.23,2.12,3.09,3.04,2.29,2.85,3.35,3.84,4.37,4.90,5.42,5.71,5.35,6.52,6.28,6.34,7.43,7.75,7.45,8.14,7.75,6.87,7.09,7.64,6.95,7.76,8.05,7.48,6.76,7.31,7.28,6.54,6.33,5.83,5.33,5.79,5.57,4.97,5.13,5.63,5.15,4.59,5.21,5.58,4.85,4.81,5.46,5.57,4.84,5.37,5.97,5.99,5.36,5.80,5.66,5.70,5.33,5.92,6.07,5.37,5.78,6.38,6.09,5.58,6.33,6.85,6.26,6.32,7.09,7.27,6.79,7.20,7.86,7.67,7.38,8.07,8.91,9.58,9.48,8.18,8.54,9.66,8.25,7.84,8.96,9.14,8.19,7.75,8.76,8.54,7.54,7.73,8.56,7.92,7.22,7.83,8.26,7.44,7.12,8.16],[31.28,31.18,31.03,30.94,30.92,30.87,30.82,30.81,30.90,30.78,30.83,30.88,30.70,30.66,30.64,30.57,30.41,30.24,30.29,29.82,29.82,29.89,30.12,30.22,30.27,30.50,30.29,30.36,30.11,29.88,29.67,29.94,29.92,29.49,29.43,29.43,29.34,29.17,29.52,29.33,28.81,28.92,28.91,28.86,28.60,28.80,28.88,28.40,28.05,28.74,28.80,28.30,28.07,28.83,29.06,28.34,29.10,29.18,29.28,28.20,29.30,29.41,28.72,28.92,29.38,29.37,28.77,29.55,29.72,29.47,29.54,29.78,29.82,29.71,29.85,30.11,29.97,29.91,30.25,30.28,30.15,30.47,30.20,30.39,30.31,30.11,30.28,30.03,30.05,29.58,29.71,30.01,29.77,29.36,29.80,29.93,29.55,29.58,29.84,29.88,29.82,30.17,30.04,29.87,29.99,30.06,29.75,29.55,29.97,29.95,29.57,29.91,29.84,29.69,29.81,29.99,29.89,30.12,29.99,30.09,29.99,29.70,29.40,29.63,29.61,29.07,28.87,29.42,29.26,27.98,28.53,27.69,28.22,28.13,28.81,27.98,28.56,27.37,27.08,27.52,27.02,27.32,26.70,27.44,27.57,26.37,26.61,27.67,27.39,27.00,27.76,28.31,28.54,28.00,28.52,28.21,27.13,27.73,28.34,27.69,26.97,27.74,27.82,27.59,26.89,27.62,28.06,27.33,26.90,27.83,27.31,26.84,27.30,28.07,28.36,27.02,27.39,28.06,27.37,26.71,27.32,27.73,26.52,26.32,27.64,27.05,26.25,26.60,27.23,26.08,25.98,26.63,26.95,25.97,26.32,26.66,26.35,26.49,26.34,25.92,25.44,26.11,25.86,26.02,25.64,25.76,25.88,25.92,25.62,25.88,25.93,26.11,26.21,26.27,26.45,26.60,26.67,26.54,27.23,27.28,27.24,27.51,27.95,27.57,27.73,28.38,28.64,28.56,28.63,29.25,28.95,29.12,28.59,28.27,28.69,28.73,27.77,28.08,28.48,28.58,27.26,28.04,28.50,28.24,27.62,28.29,28.32,28.86,28.66,29.16,28.90,29.33,28.85,28.63,28.92,29.18,28.56,28.45,29.13,28.93,28.25,28.52,28.97,28.61,28.14,28.77,28.76,27.96,28.30,29.02,28.78,29.03,28.50,29.14,29.18,28.51,28.84,29.13,28.91,28.27,29.10,29.11,28.68,28.60,29.07,29.04,28.72,28.69,29.19,29.12,29.01,29.12,29.08,28.60,28.37,28.46,27.96,28.39,28.54,28.08,28.20,28.52,28.77,28.03,28.65,28.95,28.44,27.82,28.47,28.15,27.67,27.54,28.03,27.21,27.15,27.74,26.87,27.28,28.02,28.55,28.44,29.07,29.36,29.67,29.02,29.55,29.70,29.29,29.78,29.85,29.71,29.49,29.90,29.99,29.93,30.38,30.31,29.94,30.13,30.23,30.00,29.84,30.32,30.28,30.08,30.01,29.69,29.62,29.49,29.35,29.14,29.39,29.24,29.04,28.68,29.09,29.07,28.57,28.19,28.73,28.26,27.54,27.45,28.36,27.91,27.83,28.37,28.89,28.87,28.85,29.06,29.35,29.18,29.16,29.63,29.34,29.59,30.02,29.90,29.98,30.19,30.35,30.15,30.17,30.53,30.49,30.58,30.54,30.40,30.30,30.54,30.19,29.96,30.31,30.19,29.81,29.72,29.94,29.99,29.49,29.42,29.54,29.19,28.94,28.95,28.87,27.62,28.36,29.03,28.43,27.97,28.09,28.86,27.99,27.97,28.48,28.56,27.83,28.04,28.75,28.19,27.73,27.02,27.09,27.61,27.84,27.56,27.77,28.18,27.98,27.84,28.75,28.66,28.22,28.52,29.10,28.87,28.53,29.04,29.23,28.33,28.95,28.36,28.39,28.20,28.01,27.58,27.54,27.59,27.55,27.38,27.21,27.65,27.35,26.79,27.20,27.47,27.00,26.25,27.15,27.61,27.15,26.79,26.93,27.87,27.35,27.34,27.49,27.97,27.38,26.82,27.49,28.01,26.93,26.45,27.89,27.45,26.93,27.20,27.86,27.40,26.99,27.77,28.30,27.82,28.14,28.34,28.58,28.86,29.29,29.33,29.42,29.02,29.61,29.13,28.53,29.20,29.39,28.86,28.72,29.18,29.53,29.02,28.37,28.85,29.10,28.05,27.93,29.14,29.14,28.36,28.84,29.58,29.15,29.83,29.63,29.59,30.05,29.98,29.61,29.98,29.80,29.67,30.03,29.78,29.67,29.63,29.60,29.08,29.05,29.34,27.92,28.93,28.67,28.77,27.54,28.04,28.50,27.79,27.77,27.13,27.46,27.40,27.33,27.53,27.22,27.73,27.56,27.56,27.93,28.39,28.10,28.25,28.64,28.85,28.78,29.01,29.41,29.53,29.62,29.94,29.64,29.77,29.33,29.75,29.59,29.08,28.97,29.32,29.05,28.42,28.57,28.88,28.25,27.83,28.49,28.25,27.78,27.82,28.57,28.19,28.14,28.57,28.94,29.18,29.17,28.43,29.24,29.37,28.74,28.45,29.49,29.43,29.00,29.44,29.62,29.38,28.90,29.32,29.70,29.59,29.48,29.72,29.91,29.70,29.79,29.77,29.52,29.17,28.11,27.92,27.43,26.75,25.57,25.24,24.48,22.70,21.89,21.91,20.30,20.06,19.54,19.64,18.14,17.13,16.28,14.11,13.41,13.07,13.55,13.30,12.35,11.59,10.47,10.60,10.16,9.25,9.49,10.21,9.40,8.95,9.64,9.97,9.02,8.68,9.21,10.02,9.15,8.51,9.02,9.25,8.34,8.44,8.75,8.70,8.20,8.06,8.87,8.31,7.41,8.12,9.32,7.82,9.27,9.80,10.25,9.65,10.81,10.45,9.37,10.09,11.01,9.81,9.46,10.90,11.11,9.56,10.17,11.48,11.03,10.12,11.14,11.57,10.80,11.08,11.97,12.23,11.41,12.21,11.93,12.24,11.17,11.05,10.80,10.33,9.49,9.13,8.81,10.18,10.03,9.05,9.28,10.77,10.14,9.50,10.87,11.60,11.09,12.30,12.62,11.73,11.45,11.82,10.93,10.35,10.81,10.53,9.36,10.71,10.72,9.48,10.89,11.16,9.98,10.43,9.74,8.94,9.50,9.88,8.23,8.07,9.06,8.74,7.13,7.61,8.20,6.97,7.52,6.24,6.71,7.54,8.41,8.21,8.95,8.07,8.24,9.14,8.86,9.37,8.99,9.94,9.70,8.82,9.42,10.27,9.53,9.38,10.55,10.73,10.45,9.74,9.70,9.88,8.98,8.90,8.71,8.84,8.31,8.34,8.61,8.24,7.27,7.58,8.07,7.19,6.69,6.55,6.00,6.78,6.07,6.96,6.76,6.25,6.98,7.45,6.70,6.94,7.58,7.75,7.16,7.43,8.23,8.00,7.72,8.20,9.06,8.64,8.41,9.19,9.91,9.40,10.74,9.42,9.11,8.47,8.67,8.57,8.14,7.87,7.44,7.35,7.28,7.00,6.35,6.59,6.42,5.90,5.79,5.95,5.37,4.92,5.31,5.29,4.73,4.49,5.14,4.95,4.26,4.71,5.21,4.71,4.32,4.99,5.31,4.80,4.34,4.99,5.09,4.64,4.08,4.37,4.48,3.79,3.60,4.23,4.01,3.35,3.66,4.43,3.99,3.73,4.54,4.78,4.55,5.24,5.19,5.51,4.98,5.72,5.44,4.76,5.27,5.85,5.31,4.85,5.62,5.86,5.11,5.18,5.98,5.71,5.20,5.85,6.28,5.86,5.70,6.49,6.59,7.11,6.75,7.33,7.12,6.34,6.78,7.21,6.77,6.19,6.86,6.95,6.00,6.29,7.12,6.59,6.00,6.63,7.29,6.65,6.37,6.98,6.40,5.60,5.48,5.83,5.50,5.82,6.62,6.51,6.02,6.67,7.30,6.75,7.54,7.28,6.83,6.61,6.56,6.04,5.79,5.93,5.53,5.10,5.01,5.06,5.04,4.43,5.04,5.05,4.48,5.05,5.45,5.75,4.66,4.72,4.15,3.65,3.90,4.51,4.51,3.72,3.83,4.47,4.75,5.38,5.35,4.30,4.57,5.50,4.97,4.38,5.19,5.57,5.34,4.71,4.69,4.91,4.29,3.90,4.07,4.31,3.51,3.35,4.08,3.97,3.18,3.37,4.02,3.73,3.05,3.62,3.00,2.29,2.25,2.91,2.45,1.80,2.83,2.86,2.17,2.49,3.01,2.92,2.62,3.04,3.53,3.40,3.41,3.79,4.11,4.06,4.03,4.44,4.92,4.83,5.85,5.29,4.64,4.71,4.64,4.18,3.70,4.01,3.62,3.20,2.96,2.97,2.84,2.34,2.21,2.05,1.60,1.48,1.30,0.93,0.76,0.95,1.26,1.24,1.15,1.45,1.76,1.70,1.82,2.32,2.41,2.35,2.70,2.95,3.29,3.40,3.52,3.89,3.63,2.98,3.71,3.78,3.28,3.21,3.85,3.82,3.32,3.56,4.19,4.10,3.74,4.05,4.71,5.03,4.57,5.26,5.18,5.29,4.77,4.38,4.55,4.46,3.85,3.68,3.99,3.65,3.00,3.19,3.50,2.72,2.54,3.29,3.13,2.44,2.30,3.09,2.75,3.01,2.66,2.81,2.75,1.95,1.82,2.55,2.51,1.95,2.09,3.13,3.01,2.45,2.99,3.43,3.22,3.20,3.70,4.03,3.83,4.07,4.56,4.85,4.67,5.06,5.65,5.87,5.44,5.36,4.77,4.84,4.12,4.13,4.53,4.05,3.41,3.97,4.29,3.82,3.50,3.32,2.85,2.70,2.89,2.06,2.05,2.91,2.86,2.21,2.89,3.31,3.76,4.18,4.80,5.20,5.44,5.22,6.27,5.99,6.22,7.25,7.50,7.29,7.86,7.67,6.83,6.99,7.49,6.89,7.82,8.08,7.70,6.91,7.43,7.45,6.78,6.44,5.81,5.45,6.04,5.72,5.10,5.31,5.78,5.26,4.74,5.30,5.56,4.88,4.82,5.55,5.39,4.75,5.31,5.84,5.75,5.17,5.39,5.38,5.33,4.93,5.42,5.68,5.14,5.29,5.93,5.80,5.37,6.03,6.62,6.11,6.10,6.93,7.15,6.78,7.06,7.74,7.56,7.37,8.01,8.71,9.64,9.49,8.13,8.56,9.58,8.22,7.89,8.79,8.89,7.93,7.58,8.43,8.15,7.37,7.49,8.15,7.46,6.93,7.43,7.77,7.01,6.77,7.84],[31.25,31.18,31.01,30.98,30.88,30.85,30.76,30.67,30.79,30.66,30.69,30.75,30.57,30.51,30.44,30.45,30.27,30.05,30.12,29.68,29.71,29.65,29.88,30.00,30.05,30.25,30.13,30.24,29.98,29.71,29.55,29.73,29.74,29.34,29.29,29.20,29.25,28.96,29.39,29.11,28.70,28.68,28.84,28.69,28.36,28.63,28.75,28.33,27.93,28.52,28.72,28.14,27.81,28.74,28.89,28.25,28.96,28.94,29.05,28.11,29.16,29.18,28.61,28.76,29.28,29.33,28.71,29.34,29.61,29.39,29.35,29.63,29.72,29.55,29.69,29.93,29.79,29.63,30.01,30.10,29.99,30.33,30.09,30.26,30.21,29.93,30.10,29.92,29.87,29.40,29.54,29.84,29.67,29.27,29.66,29.78,29.50,29.51,29.62,29.76,29.66,29.99,29.82,29.69,29.85,29.80,29.56,29.39,29.78,29.80,29.35,29.73,29.70,29.46,29.62,29.85,29.80,29.96,29.80,29.88,29.78,29.58,29.22,29.40,29.46,28.96,28.69,29.19,29.06,27.90,28.40,27.42,27.93,27.90,28.66,27.82,28.47,27.32,26.89,27.59,26.88,27.31,26.59,27.29,27.51,25.99,26.35,27.37,27.14,26.65,27.46,28.10,28.37,27.72,28.34,28.06,26.76,27.46,28.09,27.50,26.63,27.61,27.90,27.26,26.64,27.41,28.02,27.25,26.59,27.66,27.09,26.77,27.23,27.80,28.21,27.14,27.31,27.89,27.32,26.63,27.24,27.85,26.65,26.15,27.52,27.14,26.17,26.28,27.32,26.08,25.90,26.46,26.99,25.92,26.20,26.57,26.37,26.61,26.35,25.83,25.41,26.24,25.95,26.19,25.70,25.86,26.23,26.01,25.63,26.14,26.23,26.13,26.33,26.53,26.59,26.47,26.51,26.64,27.07,27.05,26.92,27.58,27.83,27.46,27.62,28.30,28.49,28.31,28.37,29.06,28.98,28.95,28.52,28.26,28.71,28.66,27.64,28.29,28.53,28.56,27.29,28.27,28.67,28.34,27.88,28.49,28.46,28.93,28.64,29.18,28.96,29.31,28.90,28.69,28.89,29.20,28.66,28.59,29.10,29.00,28.30,28.61,29.01,28.57,28.13,28.88,28.75,27.90,28.20,28.97,28.62,28.90,28.34,29.02,29.06,28.42,28.65,29.06,28.85,28.15,29.04,29.09,28.75,28.59,29.08,29.10,28.58,28.67,29.16,29.11,29.04,29.13,29.08,28.55,28.63,28.49,28.30,28.49,28.42,28.06,28.35,28.47,28.85,28.49,28.82,29.02,28.52,28.23,28.55,28.31,27.84,27.79,28.14,27.48,27.46,28.07,27.68,27.59,28.18,28.52,28.62,29.14,29.50,29.57,29.13,29.48,29.91,29.35,29.87,29.88,29.70,29.41,29.88,30.03,29.98,30.35,30.20,29.78,29.95,30.12,29.90,29.56,30.14,30.01,29.99,29.86,29.60,29.52,29.30,29.17,29.16,29.34,29.15,28.81,28.72,29.22,28.96,28.66,28.50,28.84,28.57,27.90,27.77,28.29,27.84,27.80,28.21,28.70,28.78,28.72,29.04,29.16,29.11,29.12,29.57,29.20,29.48,29.92,29.88,29.76,30.11,30.29,30.04,29.97,30.40,30.40,30.48,30.50,30.29,30.30,30.48,30.08,29.90,30.28,30.18,29.74,29.57,29.94,29.98,29.30,29.40,29.48,29.14,28.85,28.95,28.99,28.16,27.76,28.89,28.28,27.69,27.87,28.88,28.00,27.66,28.24,28.63,27.67,28.00,28.75,28.35,27.90,27.24,27.34,27.95,27.81,27.65,27.92,28.31,27.82,27.82,28.68,28.51,27.97,28.44,29.01,28.78,28.36,29.03,29.22,28.18,28.87,28.39,28.42,28.16,27.90,27.61,27.49,27.36,27.51,27.52,27.20,27.52,27.44,26.89,27.24,27.64,27.07,26.42,27.21,27.47,27.33,27.06,27.32,28.09,27.69,27.62,27.69,27.77,27.37,26.89,27.30,27.85,26.99,26.57,27.39,27.24,26.78,26.88,27.64,27.21,26.90,27.60,28.18,27.60,27.96,28.13,28.28,28.64,29.13,29.18,29.34,28.92,29.60,29.13,28.29,29.04,29.41,28.70,28.52,29.02,29.33,28.91,28.13,28.69,28.95,27.99,27.91,29.10,29.07,28.22,28.72,29.60,29.07,29.72,29.51,29.63,29.96,29.92,29.58,29.92,29.79,29.70,29.96,29.72,29.70,29.65,29.53,28.92,28.85,29.34,27.90,28.94,28.78,28.79,27.67,28.18,28.60,28.01,28.15,27.55,27.61,27.54,27.72,27.87,27.15,27.75,27.68,27.58,28.15,28.32,28.00,28.11,28.63,28.76,28.70,29.03,29.28,29.53,29.59,29.83,29.52,29.60,29.21,29.54,29.54,29.00,28.92,29.20,28.98,28.42,28.57,28.90,28.22,28.16,28.66,28.41,28.02,28.19,28.68,28.33,28.22,28.63,29.03,29.13,29.23,28.42,29.17,29.35,28.67,28.43,29.50,29.38,29.07,29.40,29.61,29.33,28.85,29.22,29.57,29.56,29.41,29.61,29.79,29.68,29.69,29.68,29.27,29.05,27.94,27.81,27.38,26.81,25.56,25.26,24.58,22.80,22.00,22.12,20.83,19.97,19.68,19.81,18.40,17.29,16.30,14.13,13.76,13.16,13.13,13.07,11.89,10.99,9.74,9.58,9.06,8.19,8.50,9.10,8.29,7.70,8.46,8.59,7.82,7.55,7.95,8.65,7.91,7.29,7.83,8.07,7.25,7.31,7.62,7.60,7.11,7.04,7.85,7.35,6.62,7.21,8.21,7.21,8.04,8.68,8.84,8.54,9.45,9.23,8.26,9.03,9.76,8.92,8.44,9.58,9.91,8.63,9.02,10.10,9.86,9.15,9.78,10.42,9.62,9.77,10.56,10.76,10.02,11.10,10.60,10.94,9.95,9.82,9.79,9.35,8.48,8.00,7.80,9.13,8.95,8.06,8.60,9.78,9.17,8.71,9.99,10.34,10.27,11.15,11.17,11.25,10.50,10.63,9.98,9.44,9.54,9.37,8.52,9.78,9.58,8.86,10.00,10.23,9.16,9.47,8.80,8.15,8.70,9.08,7.54,7.27,8.39,7.74,6.58,6.87,7.17,6.28,6.65,5.53,5.93,6.73,7.28,7.23,7.74,7.25,7.24,7.78,7.64,8.26,8.10,8.66,8.53,7.80,8.43,9.03,8.28,8.22,9.07,9.36,8.96,8.38,8.31,8.61,7.86,7.77,7.53,7.67,7.22,7.30,7.78,7.01,6.27,6.62,6.98,6.23,5.65,5.94,5.10,5.72,5.12,6.04,5.89,5.41,6.15,6.46,5.86,6.00,6.61,6.70,6.21,6.44,7.12,6.96,6.69,7.26,7.84,7.53,7.51,8.04,8.63,8.37,9.45,8.35,8.10,7.60,7.72,7.65,7.15,6.81,6.45,6.41,6.34,6.02,5.59,5.78,5.52,4.99,5.04,5.15,4.61,4.20,4.63,4.50,3.94,3.77,4.35,4.23,3.70,3.98,4.45,3.98,3.66,4.29,4.64,4.17,3.79,4.35,4.52,4.05,3.57,3.83,3.94,3.42,3.26,3.83,3.66,3.17,3.40,3.99,3.83,3.62,4.08,4.33,4.38,4.61,4.53,4.87,4.50,5.27,4.86,4.33,4.59,5.22,4.62,4.26,4.94,5.13,4.45,4.42,5.24,4.92,4.40,5.06,5.47,5.02,4.80,5.58,5.69,5.90,5.78,6.39,6.14,5.36,5.70,6.18,5.77,5.26,5.85,6.01,5.19,5.34,6.18,5.70,5.17,5.66,6.44,5.82,5.44,6.15,5.57,4.94,4.80,5.33,4.93,5.16,5.86,5.83,5.19,5.63,6.42,5.83,6.38,6.17,5.83,5.69,5.60,5.14,5.08,5.08,4.76,4.46,4.32,4.44,4.51,4.19,4.51,4.76,4.35,4.51,5.20,5.62,4.43,4.41,4.15,3.77,4.08,4.30,4.32,3.79,3.87,4.51,4.78,5.47,5.36,4.23,4.53,5.34,4.77,4.25,5.04,5.33,4.96,4.37,4.29,4.49,3.99,3.75,3.82,3.90,3.46,3.44,3.79,3.88,3.10,3.39,3.90,3.71,3.18,3.58,3.13,2.48,2.13,2.67,2.30,1.88,2.57,2.71,2.07,2.45,3.01,2.91,2.65,3.07,3.45,3.27,3.35,3.69,3.84,3.82,3.93,4.35,4.78,4.76,5.61,5.12,4.67,4.78,4.56,4.12,3.73,4.01,3.70,3.35,3.17,3.11,2.95,2.52,2.29,2.00,1.66,1.73,1.35,1.14,0.83,0.76,0.89,1.05,1.12,1.15,1.35,1.46,1.51,1.68,1.93,1.94,2.20,2.42,2.62,2.68,2.83,3.07,2.76,2.38,2.93,3.05,2.65,2.57,3.16,3.10,2.72,2.99,3.58,3.35,3.26,3.58,4.26,4.62,4.04,4.57,4.43,4.43,3.96,3.70,3.74,3.62,3.12,2.97,3.17,2.90,2.48,2.53,2.78,2.17,2.12,2.65,2.58,2.01,1.94,2.61,2.49,2.91,2.49,2.78,2.65,1.82,1.85,2.41,2.18,1.70,1.99,2.65,2.43,2.14,2.49,2.91,2.73,2.70,3.13,3.36,3.19,3.35,3.84,4.02,4.00,4.31,4.90,5.16,4.83,4.88,4.28,4.44,3.71,3.67,4.11,3.74,3.11,3.45,3.81,3.53,3.14,2.96,2.67,2.56,2.63,1.86,2.02,2.77,2.60,2.21,2.74,3.04,3.31,3.63,4.39,4.68,5.07,4.78,5.73,5.46,5.54,6.39,6.49,6.36,6.84,6.60,5.86,5.90,6.45,5.88,6.64,6.77,6.39,5.75,6.13,6.19,5.54,5.19,4.67,4.37,4.84,4.54,4.03,4.33,4.75,4.23,3.82,4.46,4.59,4.04,4.11,4.80,4.67,4.19,4.77,5.20,5.00,4.55,4.71,4.63,4.56,4.15,4.58,4.84,4.37,4.42,5.02,4.96,4.45,5.04,5.53,5.14,5.09,5.79,5.93,5.64,5.92,6.61,6.47,6.15,6.83,7.59,8.18,7.99,7.00,7.26,8.12,7.12,6.71,7.62,7.66,6.95,6.53,7.29,7.07,6.29,6.47,7.08,6.51,5.94,6.58,6.81,6.17,5.96,7.31],[31.22,31.12,30.96,30.88,30.80,30.77,30.69,30.70,30.76,30.61,30.66,30.69,30.55,30.48,30.43,30.42,30.19,30.11,30.22,29.80,29.76,29.76,30.02,30.08,30.18,30.33,30.18,30.22,30.07,29.82,29.65,29.88,29.84,29.41,29.45,29.27,29.29,29.06,29.45,29.26,28.89,28.81,28.94,28.86,28.50,28.76,28.92,28.55,28.18,28.77,28.90,28.45,28.23,28.91,29.01,28.58,29.11,29.20,29.25,28.26,29.30,29.38,28.75,28.88,29.34,29.39,28.80,29.48,29.68,29.49,29.43,29.72,29.82,29.59,29.83,30.04,29.87,29.73,30.09,30.16,30.00,30.34,30.14,30.33,30.30,29.97,30.13,29.92,29.90,29.52,29.65,29.85,29.74,29.39,29.73,29.79,29.56,29.55,29.64,29.86,29.83,30.10,29.95,29.93,29.95,29.89,29.73,29.51,29.90,29.88,29.53,29.91,29.73,29.57,29.69,29.89,29.78,29.97,29.90,29.94,29.72,29.59,29.38,29.40,29.53,29.15,28.90,29.32,29.22,28.19,28.64,27.80,28.28,28.39,28.97,28.20,28.78,27.66,27.20,27.82,27.15,27.57,26.91,27.52,27.70,26.24,26.72,27.73,27.34,26.92,27.79,28.35,28.69,27.93,28.54,28.36,27.11,27.62,28.28,27.79,26.97,27.84,28.13,27.59,26.96,27.80,28.40,27.61,26.92,28.04,27.45,27.05,27.47,28.12,28.38,27.22,27.67,28.09,27.50,26.91,27.54,28.14,26.79,26.55,27.81,27.34,26.48,26.73,27.54,26.32,26.33,26.71,27.23,26.15,26.37,26.74,26.69,26.91,26.53,25.98,25.83,26.65,26.09,26.30,26.00,26.09,26.23,26.29,25.93,26.30,26.28,26.42,26.51,26.58,26.72,26.64,26.78,26.79,27.34,27.23,27.09,27.67,28.09,27.78,27.81,28.50,28.63,28.53,28.61,29.36,29.08,29.02,28.62,28.29,28.75,28.64,27.62,28.24,28.53,28.50,27.47,28.33,28.59,28.36,27.75,28.37,28.41,28.81,28.69,29.21,28.93,29.37,28.94,28.66,28.95,29.30,28.75,28.54,29.22,29.06,28.41,28.65,29.10,28.70,28.26,28.97,28.84,28.16,28.41,29.12,28.90,29.11,28.63,29.24,29.15,28.65,28.85,29.18,28.96,28.38,29.11,29.16,28.79,28.68,29.08,29.08,28.61,28.71,29.18,29.16,29.03,29.13,29.16,28.55,28.57,28.60,28.10,28.60,28.49,28.15,28.43,28.54,28.78,28.43,28.92,29.12,28.58,28.18,28.55,28.33,27.94,27.84,28.25,27.64,27.28,28.08,27.01,27.50,28.20,28.62,28.57,29.02,29.45,29.55,29.09,29.59,29.72,29.30,30.07,29.95,29.75,29.58,30.12,30.08,30.06,30.35,30.27,30.06,30.08,30.17,30.02,29.88,30.15,30.03,30.04,29.91,29.66,29.60,29.51,29.38,29.12,29.35,29.39,28.85,28.60,29.13,29.05,28.62,28.33,28.69,28.40,27.75,27.84,28.35,27.80,27.75,28.16,28.79,28.74,28.71,29.10,29.29,29.13,29.13,29.72,29.59,29.61,30.03,30.02,30.01,30.12,30.23,30.05,30.10,30.40,30.42,30.46,30.50,30.39,30.35,30.50,30.07,30.21,30.42,30.29,30.04,29.87,30.04,30.09,29.69,29.67,29.67,29.36,29.00,29.22,29.09,28.35,28.47,28.58,28.39,28.15,28.29,28.89,28.30,28.07,28.45,28.80,27.85,28.12,28.72,28.51,27.83,27.42,27.59,28.22,27.94,27.88,28.18,28.44,28.01,28.16,28.84,28.79,28.31,28.80,29.16,28.99,28.73,29.21,29.34,28.48,29.10,28.80,28.72,28.41,28.19,27.95,27.82,27.68,27.84,27.78,27.32,27.70,27.65,27.03,27.31,27.80,27.20,26.50,27.55,27.78,27.33,27.00,27.13,28.12,27.78,27.45,27.94,27.87,27.50,26.87,27.47,27.91,27.06,26.59,27.52,27.38,26.92,27.10,27.82,27.58,27.30,27.87,28.40,27.93,28.23,28.40,28.45,28.77,29.21,29.26,29.50,29.17,29.61,29.31,28.62,29.11,29.40,28.77,28.63,29.09,29.42,29.07,28.24,28.74,29.12,28.18,28.00,29.12,29.16,28.42,28.90,29.61,29.18,29.79,29.63,29.69,30.03,30.00,29.69,30.02,29.93,29.88,30.15,29.98,29.90,29.87,29.80,29.29,29.28,29.63,28.65,29.28,29.20,29.10,28.08,28.64,28.98,28.46,28.49,28.09,27.90,28.02,28.25,28.06,27.63,28.24,28.04,27.84,28.49,28.66,28.29,28.55,29.08,29.12,28.99,29.23,29.62,29.72,29.75,29.98,29.73,29.79,29.32,29.62,29.64,29.10,29.00,29.46,29.25,28.74,28.89,29.21,28.70,28.35,29.02,28.81,28.44,28.57,29.15,28.85,28.57,29.11,29.37,29.52,29.62,28.89,29.56,29.76,29.16,28.87,29.83,29.74,29.45,29.69,29.90,29.69,29.25,29.64,29.90,29.84,29.63,29.87,30.03,29.88,29.88,29.89,29.57,29.10,27.96,27.68,27.32,26.56,25.54,25.16,24.34,22.40,21.75,21.94,20.40,19.87,19.64,19.78,17.99,17.05,16.18,14.21,13.52,13.20,13.24,13.28,12.36,11.47,10.28,10.20,9.52,8.73,8.95,9.56,8.73,8.20,9.08,9.06,8.28,8.04,8.62,9.33,8.51,7.79,8.51,8.83,7.89,7.84,8.24,8.17,7.50,7.56,8.55,7.85,7.01,7.73,8.90,7.55,8.66,9.40,9.62,9.16,10.18,9.91,8.84,9.69,10.52,9.61,8.94,10.33,10.73,9.31,9.67,10.83,10.53,9.71,10.55,11.01,10.20,10.14,11.13,11.41,10.50,11.68,11.19,11.69,10.58,10.44,10.25,10.04,9.11,8.52,8.32,9.85,9.62,8.64,9.23,10.56,9.92,9.30,10.73,11.24,10.94,11.92,12.16,11.98,11.13,11.37,10.67,10.10,10.47,10.00,9.03,10.49,10.19,9.47,10.71,10.95,9.69,10.15,9.44,8.70,9.14,9.67,7.94,7.74,8.80,8.29,7.02,7.42,7.83,6.69,7.06,5.92,6.32,7.22,7.84,7.65,8.32,7.65,7.71,8.38,8.29,8.79,8.73,9.40,9.19,8.32,9.19,9.71,8.88,8.84,9.78,10.08,9.74,9.04,9.06,9.28,8.46,8.41,8.27,8.26,7.70,7.80,8.35,7.46,6.64,7.08,7.50,6.58,6.05,6.32,5.54,6.16,5.70,6.47,6.32,5.83,6.54,6.87,6.33,6.47,7.07,7.20,6.66,7.02,7.76,7.63,7.26,7.91,8.50,8.18,8.28,8.93,9.45,9.08,10.43,8.94,8.79,8.22,8.38,8.38,7.75,7.37,6.96,6.90,6.75,6.40,5.91,6.19,5.84,5.33,5.41,5.51,4.87,4.46,4.95,4.88,4.31,4.04,4.70,4.66,3.94,4.29,4.70,4.31,4.02,4.61,4.94,4.42,4.03,4.59,4.70,4.22,3.77,4.05,4.10,3.45,3.37,3.98,3.74,3.17,3.56,4.19,3.74,3.69,4.17,4.58,4.31,4.96,4.86,5.14,4.62,5.39,5.24,4.56,4.78,5.52,4.99,4.45,5.16,5.44,4.76,4.68,5.44,5.29,4.72,5.22,5.75,5.52,5.11,5.93,6.13,6.35,6.21,6.91,6.48,5.82,6.08,6.58,6.03,5.71,6.32,6.31,5.63,5.98,6.62,6.11,5.69,6.36,6.88,6.26,6.09,6.56,5.97,5.40,5.24,5.83,5.37,5.68,6.39,6.22,5.72,6.35,6.91,6.38,6.98,6.79,6.33,6.20,6.21,5.62,5.47,5.58,5.27,4.75,4.60,4.80,4.78,4.20,4.85,4.98,4.30,4.87,5.35,5.69,4.35,4.52,3.82,3.66,3.59,4.38,4.31,3.70,3.68,4.39,4.71,5.46,5.32,4.25,4.71,5.37,4.81,4.32,5.12,5.37,5.01,4.46,4.35,4.58,4.06,3.71,3.84,4.03,3.37,3.38,3.83,3.68,3.20,3.40,3.71,3.80,3.29,3.69,3.19,2.55,2.36,2.87,2.44,2.09,2.83,2.88,2.25,2.63,3.06,3.02,2.82,3.12,3.52,3.41,3.48,3.79,4.07,4.13,4.17,4.60,5.22,5.12,6.02,5.54,4.88,4.81,4.90,4.46,3.91,4.14,3.75,3.41,3.21,3.40,3.27,2.67,2.45,2.44,2.08,1.97,1.68,1.44,1.15,0.82,0.76,0.85,1.00,1.08,1.11,1.20,1.36,1.47,1.53,1.73,1.93,2.07,2.25,2.42,2.67,2.84,2.58,2.11,2.82,2.82,2.34,2.43,3.02,2.95,2.50,2.94,3.46,3.37,3.28,3.66,4.05,4.39,4.04,4.41,4.15,4.32,4.02,3.63,3.63,3.75,3.29,2.91,3.17,3.09,2.45,2.45,2.83,2.22,2.06,2.53,2.61,2.02,1.83,2.55,2.45,2.84,2.42,2.74,2.53,1.78,1.86,2.49,2.26,1.71,2.21,2.81,2.62,2.32,2.70,3.22,2.96,2.87,3.41,3.60,3.46,3.71,4.20,4.31,4.25,4.53,5.07,5.15,4.80,4.71,4.26,4.50,3.83,3.81,4.22,3.86,3.27,3.75,4.01,3.75,3.38,3.29,2.89,2.74,2.90,2.13,2.26,2.93,2.80,2.19,2.89,3.16,3.48,3.72,4.35,4.73,5.10,4.66,5.63,5.17,5.30,6.32,6.33,6.08,6.58,6.23,5.47,5.51,6.07,5.63,6.23,6.40,6.09,5.45,5.80,5.92,5.27,5.04,4.54,4.31,4.60,4.23,3.81,4.12,4.37,3.82,3.65,4.10,4.15,3.66,3.90,4.36,4.27,3.81,4.34,4.75,4.66,4.32,4.51,4.29,4.40,4.11,4.39,4.55,4.00,4.28,4.76,4.60,4.15,4.69,5.15,4.78,4.79,5.41,5.56,5.33,5.57,6.10,6.14,5.82,6.45,7.10,7.83,7.63,6.58,6.84,7.65,6.58,6.31,7.10,7.16,6.52,6.21,6.91,6.66,5.91,6.10,6.78,6.29,5.51,6.25,6.59,5.88,5.64,7.18],[31.20,31.07,30.90,30.79,30.74,30.77,30.65,30.65,30.73,30.64,30.67,30.76,30.60,30.55,30.52,30.44,30.26,30.11,30.14,29.68,29.65,29.70,29.93,30.06,30.10,30.39,30.08,30.15,29.88,29.61,29.50,29.62,29.66,29.30,29.15,29.10,29.16,28.90,29.26,29.15,28.65,28.60,28.74,28.70,28.40,28.58,28.77,28.26,27.85,28.55,28.78,28.18,28.00,28.77,28.95,28.21,28.89,29.07,29.12,28.04,29.15,29.24,28.67,28.82,29.21,29.29,28.69,29.38,29.56,29.33,29.30,29.58,29.61,29.48,29.58,29.83,29.71,29.52,29.99,30.05,29.87,30.29,29.99,30.26,30.16,29.87,30.02,29.85,29.85,29.37,29.52,29.78,29.68,29.24,29.64,29.74,29.44,29.47,29.61,29.72,29.67,30.04,29.85,29.81,29.78,29.86,29.63,29.46,29.77,29.71,29.36,29.76,29.59,29.42,29.60,29.75,29.60,29.86,29.73,29.82,29.67,29.52,29.17,29.28,29.34,28.95,28.76,29.11,29.01,27.88,28.26,27.60,28.00,27.92,28.59,27.81,28.48,27.22,26.97,27.28,26.83,27.10,26.42,27.09,27.43,26.08,26.42,27.37,27.10,26.67,27.52,28.15,28.37,27.77,28.32,28.07,26.88,27.47,28.17,27.58,26.66,27.49,27.74,27.41,26.62,27.39,27.96,27.17,26.70,27.73,27.22,26.61,27.08,27.78,28.08,26.83,27.10,27.80,27.15,26.43,27.13,27.74,26.41,26.05,27.45,26.82,26.06,26.29,27.13,25.90,25.73,26.42,26.92,25.77,26.02,26.44,26.25,26.26,26.14,25.63,25.25,25.99,25.67,25.78,25.55,25.50,25.42,25.60,25.44,25.62,25.55,25.80,26.00,26.01,26.10,26.25,26.46,26.26,26.81,26.85,26.98,27.29,27.72,27.47,27.51,28.17,28.36,28.25,28.42,29.11,28.76,28.98,28.35,27.97,28.52,28.56,27.44,27.95,28.35,28.32,27.10,27.93,28.45,28.09,27.56,28.16,28.22,28.64,28.58,29.01,28.88,29.18,28.80,28.47,28.80,29.05,28.45,28.34,28.99,28.82,28.17,28.35,28.82,28.44,27.93,28.59,28.61,27.78,28.09,28.83,28.65,28.89,28.33,28.98,29.00,28.31,28.62,28.94,28.73,28.09,28.92,28.96,28.55,28.48,28.97,28.93,28.53,28.52,29.12,29.07,28.92,28.95,28.98,28.48,28.29,28.36,27.76,28.33,28.44,27.88,27.96,28.34,28.77,28.03,28.69,28.84,28.25,27.89,28.34,28.02,27.47,27.41,27.95,27.12,27.03,27.64,26.68,27.28,27.86,28.15,28.35,29.00,29.28,29.53,29.05,29.48,29.65,29.23,29.80,29.83,29.72,29.42,29.88,29.97,29.99,30.27,30.19,30.01,29.92,30.05,29.97,29.72,30.04,30.05,29.96,29.86,29.53,29.51,29.46,29.31,29.06,29.32,29.22,28.79,28.55,29.05,28.98,28.41,28.26,28.69,28.31,27.48,27.54,28.17,27.93,27.48,28.08,28.68,28.68,28.67,29.00,29.15,28.94,28.97,29.57,29.28,29.50,29.87,29.91,29.91,30.00,30.13,30.00,30.00,30.31,30.32,30.39,30.39,30.22,30.19,30.38,30.02,29.96,30.26,30.14,29.86,29.56,29.87,30.02,29.39,29.38,29.51,29.13,28.80,28.95,28.75,28.16,28.16,28.85,27.48,27.69,28.01,28.49,27.93,27.82,28.28,28.36,27.58,27.91,28.46,28.13,27.66,27.02,27.09,27.60,27.61,27.47,27.66,28.11,27.90,27.79,28.47,28.37,28.20,28.48,28.92,28.75,28.49,28.93,29.07,28.24,28.80,28.27,28.27,28.02,28.00,27.43,27.36,27.49,27.54,27.33,27.06,27.72,27.36,26.71,27.12,27.42,26.97,26.17,27.18,27.41,26.96,26.76,26.81,27.78,27.30,27.04,27.28,27.75,27.09,26.72,27.54,27.66,26.80,26.47,27.81,27.35,26.70,26.97,27.67,27.24,26.92,27.62,28.09,27.58,27.94,28.18,28.32,28.56,29.03,29.11,29.23,28.82,29.43,29.01,28.37,28.91,29.17,28.68,28.43,28.88,29.30,28.95,28.12,28.68,28.99,27.93,27.96,28.96,29.02,28.25,28.51,29.42,29.03,29.63,29.53,29.48,29.86,29.78,29.50,29.85,29.64,29.54,29.95,29.62,29.60,29.57,29.51,28.92,28.87,29.26,27.80,28.87,28.65,28.71,27.46,27.99,28.54,27.82,27.91,27.27,27.52,27.52,27.41,27.68,27.08,27.68,27.55,27.43,27.98,28.20,27.87,28.13,28.53,28.71,28.70,28.91,29.26,29.44,29.49,29.74,29.48,29.57,29.09,29.47,29.42,28.78,28.71,29.13,28.82,28.20,28.44,28.76,27.98,27.71,28.44,28.05,27.72,27.93,28.56,28.17,27.98,28.60,28.95,29.17,29.15,28.43,29.13,29.30,28.71,28.29,29.41,29.36,28.97,29.32,29.56,29.33,28.75,29.21,29.63,29.50,29.32,29.61,29.80,29.56,29.65,29.56,29.57,29.00,28.07,27.84,27.49,26.84,25.78,25.29,24.57,22.74,21.87,21.80,20.24,19.95,19.56,19.73,18.38,17.25,16.47,13.96,13.36,13.10,13.48,13.38,12.10,11.38,10.19,10.21,9.69,8.74,9.05,9.70,8.83,8.28,9.19,9.28,8.40,8.10,8.68,9.39,8.53,7.87,8.49,8.72,7.91,7.92,8.23,8.13,7.75,7.61,8.43,7.88,6.99,7.70,8.86,7.54,8.85,9.28,9.57,9.13,10.12,9.77,8.72,9.53,10.43,9.31,8.91,10.26,10.51,9.10,9.68,10.84,10.38,9.83,10.47,11.03,10.30,10.43,11.27,11.51,10.80,11.81,11.40,11.81,10.78,10.62,10.46,9.99,9.09,8.46,8.29,9.77,9.49,8.50,9.02,10.42,9.66,9.21,10.52,11.22,10.66,11.77,11.95,11.60,11.15,11.31,10.55,10.11,10.32,10.15,9.14,10.30,10.32,9.43,10.52,10.86,9.66,10.29,9.36,8.79,9.32,9.68,7.93,7.87,9.00,8.37,7.05,7.44,7.96,6.67,7.13,6.07,6.45,7.17,7.79,7.71,8.30,7.47,7.60,8.21,8.08,8.56,8.45,9.07,8.86,8.15,8.71,9.41,8.71,8.63,9.57,9.90,9.63,8.94,8.99,9.09,8.30,8.33,8.23,8.22,7.72,7.78,8.19,7.63,6.71,7.19,7.54,6.64,6.22,6.26,5.65,6.16,5.66,6.57,6.41,5.77,6.58,6.95,6.29,6.36,7.10,7.24,6.62,6.88,7.67,7.48,7.12,7.69,8.40,8.00,8.00,8.52,9.13,8.78,9.86,8.76,8.47,7.91,7.99,8.06,7.59,7.16,6.79,6.81,6.71,6.29,5.86,6.08,5.76,5.36,5.23,5.39,4.84,4.58,4.84,4.81,4.31,4.22,4.69,4.61,3.94,4.27,4.73,4.34,4.13,4.72,5.05,4.66,4.23,4.82,5.00,4.63,3.99,4.19,4.40,3.81,3.52,4.12,4.08,3.37,3.63,4.33,4.08,3.83,4.32,4.77,4.65,5.32,5.22,5.68,5.03,5.78,5.60,4.82,5.14,5.77,5.09,4.64,5.47,5.58,4.75,4.87,5.66,5.36,4.73,5.41,5.88,5.48,5.25,6.03,6.09,6.49,6.32,6.91,6.62,5.87,6.23,6.73,6.16,5.75,6.43,6.45,5.68,6.00,6.80,6.32,5.75,6.46,7.17,6.52,6.34,6.90,6.36,5.60,5.39,6.02,5.36,5.78,6.51,6.28,5.89,6.52,7.04,6.36,6.95,6.76,6.32,6.17,6.17,5.62,5.40,5.61,5.20,4.72,4.57,4.84,4.76,4.36,5.06,5.15,4.67,5.30,5.77,6.21,4.89,5.23,4.65,4.17,4.44,5.11,4.98,4.30,4.45,5.10,5.44,6.12,6.02,4.97,5.39,6.10,5.54,4.98,5.77,6.02,5.65,5.08,4.86,5.17,4.68,4.22,4.27,4.56,3.95,3.71,4.21,4.20,3.61,3.65,4.14,4.04,3.48,3.80,3.43,2.85,2.46,2.93,2.67,2.41,3.00,3.05,2.70,2.97,3.42,3.32,3.19,3.57,4.05,3.90,3.98,4.40,4.70,4.65,4.79,5.29,5.80,5.74,6.60,6.12,5.57,5.52,5.52,5.00,4.43,4.77,4.24,3.90,3.73,3.65,3.44,3.12,2.86,2.76,2.48,2.32,1.97,1.69,1.30,1.08,0.84,0.76,0.85,1.05,1.10,1.07,1.23,1.45,1.51,1.64,1.92,2.06,2.27,2.47,2.64,2.92,2.73,2.06,2.89,2.95,2.43,2.58,3.10,3.07,2.51,3.07,3.43,3.40,3.29,3.60,4.03,4.41,4.02,4.50,4.33,4.41,4.08,3.63,3.69,3.76,3.28,3.06,3.24,3.11,2.55,2.49,2.88,2.25,2.09,2.56,2.66,2.02,1.74,2.51,2.35,2.73,2.48,2.70,2.43,1.74,1.89,2.33,2.26,1.76,2.19,2.83,2.70,2.25,2.82,3.29,3.02,3.08,3.45,3.58,3.51,3.71,4.14,4.30,4.21,4.70,5.14,5.26,5.02,4.89,4.30,4.60,3.83,3.77,4.35,3.91,3.40,3.77,4.25,4.02,3.61,3.26,2.99,2.91,3.01,2.09,2.27,2.99,2.84,2.06,2.83,3.02,3.34,3.69,4.27,4.56,5.01,4.64,5.62,5.38,5.46,6.28,6.44,6.21,6.71,6.43,5.66,5.82,6.29,5.68,6.40,6.65,6.28,5.54,6.05,6.17,5.42,5.23,4.71,4.42,4.82,4.52,3.90,4.24,4.61,4.18,3.64,4.30,4.46,3.84,3.97,4.61,4.51,4.00,4.48,5.01,4.93,4.41,4.63,4.43,4.55,4.22,4.58,4.64,4.21,4.48,4.88,4.81,4.37,4.85,5.35,4.99,5.02,5.64,5.85,5.47,5.80,6.50,6.39,6.11,6.64,7.35,8.03,7.95,6.88,7.20,7.88,6.91,6.59,7.39,7.50,6.84,6.47,7.18,6.94,6.16,6.40,7.00,6.44,5.84,6.43,6.70,6.02,5.78,6.91],[31.24,31.14,31.00,30.96,30.90,30.83,30.78,30.76,30.82,30.72,30.75,30.84,30.67,30.58,30.55,30.57,30.33,30.20,30.17,29.68,29.62,29.68,29.93,30.07,30.09,30.36,30.12,30.25,29.94,29.58,29.46,29.65,29.67,29.32,29.20,29.10,29.20,28.98,29.39,29.17,28.87,28.84,28.77,28.75,28.49,28.65,28.75,28.35,28.03,28.60,28.75,28.23,28.06,28.75,29.03,28.35,28.99,29.02,29.19,28.03,29.18,29.22,28.65,28.80,29.16,29.25,28.74,29.37,29.56,29.26,29.31,29.58,29.63,29.50,29.60,29.88,29.79,29.52,29.98,30.09,29.86,30.36,30.06,30.35,30.23,29.96,30.11,29.93,29.89,29.39,29.53,29.92,29.60,29.17,29.74,29.86,29.52,29.50,29.69,29.78,29.72,30.05,29.87,29.79,29.83,29.93,29.67,29.49,29.85,29.82,29.41,29.78,29.65,29.56,29.69,29.87,29.75,30.01,29.86,29.98,29.82,29.63,29.26,29.48,29.50,28.94,28.68,29.24,29.09,28.00,28.37,27.60,27.94,27.97,28.64,27.86,28.49,27.42,27.10,27.58,26.97,27.14,26.57,27.17,27.43,26.17,26.34,27.28,27.11,26.61,27.52,28.09,28.34,27.86,28.43,28.07,26.92,27.65,28.19,27.68,26.77,27.67,27.80,27.42,26.84,27.59,27.96,27.14,26.99,27.83,27.39,26.98,27.43,28.00,28.30,27.36,27.36,28.05,27.51,26.73,27.42,28.10,26.68,26.35,27.73,27.14,26.29,26.34,27.39,26.24,25.71,26.36,26.92,25.91,26.24,26.43,26.29,26.33,26.16,25.93,25.43,26.26,26.19,26.08,25.78,25.91,26.34,26.03,25.80,26.32,26.19,26.21,26.50,26.57,26.59,26.74,26.74,26.80,27.25,27.20,27.09,27.50,27.83,27.53,27.73,28.27,28.52,28.34,28.42,29.13,28.92,29.03,28.59,28.29,28.75,28.81,27.84,28.26,28.67,28.68,27.50,28.28,28.70,28.50,27.81,28.39,28.53,29.03,28.80,29.21,29.08,29.41,29.02,28.77,29.08,29.25,28.66,28.63,29.21,29.04,28.42,28.71,29.00,28.63,28.28,28.79,28.76,28.01,28.26,28.95,28.71,28.96,28.39,28.97,29.04,28.50,28.78,29.06,28.87,28.32,29.11,29.09,28.73,28.76,29.14,29.14,28.73,28.74,29.26,29.21,29.19,29.27,29.20,28.68,28.64,28.76,28.24,28.65,28.69,28.15,28.32,28.65,29.04,28.52,29.05,29.12,28.62,28.33,28.56,28.43,27.98,27.82,28.21,27.50,27.60,28.17,27.76,27.85,28.26,28.68,28.61,29.38,29.61,29.77,29.26,29.68,29.87,29.40,29.88,29.96,29.77,29.45,29.97,30.12,30.01,30.44,30.35,29.89,30.04,30.21,30.02,29.78,30.31,30.26,30.12,30.05,29.74,29.70,29.42,29.38,29.24,29.45,29.28,28.96,28.82,29.17,29.13,28.73,28.55,28.94,28.68,28.00,27.87,28.48,27.98,27.76,28.17,28.74,28.84,28.69,28.96,29.20,29.03,29.13,29.61,29.18,29.53,29.97,29.98,29.82,30.18,30.35,30.12,30.15,30.49,30.50,30.56,30.54,30.35,30.32,30.54,30.15,29.90,30.32,30.21,29.82,29.65,29.98,30.09,29.36,29.42,29.58,29.20,28.83,28.93,28.75,27.98,28.23,28.82,27.99,27.12,28.00,28.59,27.70,27.59,28.15,28.31,27.40,27.89,28.51,28.09,27.74,27.07,27.23,27.54,27.59,27.51,27.55,27.93,27.77,27.64,28.31,28.31,27.94,28.11,28.76,28.50,28.19,28.73,28.96,27.96,28.76,28.14,28.26,27.96,27.64,27.42,27.51,27.44,27.36,27.43,27.02,27.50,27.30,26.92,27.08,27.30,27.12,26.40,27.09,27.31,27.12,26.93,27.23,27.86,27.52,27.23,27.30,27.96,27.42,26.85,27.36,27.71,26.87,26.51,27.53,27.21,26.83,27.10,27.64,27.24,26.93,27.51,28.03,27.65,27.92,28.06,28.34,28.65,29.11,29.13,29.23,28.76,29.46,28.97,28.23,28.92,29.20,28.52,28.47,28.92,29.27,28.87,28.20,28.70,28.92,27.87,27.98,28.89,28.99,28.09,28.48,29.49,28.83,29.66,29.39,29.39,29.88,29.84,29.35,29.80,29.57,29.41,29.86,29.53,29.47,29.47,29.40,28.61,28.54,29.04,27.44,28.78,28.48,28.69,27.23,27.88,28.44,27.60,27.84,27.29,27.53,27.45,27.55,27.73,27.04,27.51,27.59,27.40,27.76,28.05,27.66,27.79,28.33,28.49,28.37,28.71,29.10,29.23,29.34,29.71,29.29,29.54,29.12,29.49,29.32,28.67,28.77,29.08,28.66,28.02,28.49,28.57,27.66,27.61,28.34,27.78,27.52,27.87,28.40,27.92,27.84,28.47,28.67,28.95,28.84,28.28,28.99,28.99,28.43,28.18,29.16,29.08,28.71,28.98,29.29,29.05,28.37,28.96,29.40,29.33,29.02,29.40,29.58,29.41,29.40,29.62,29.67,29.24,28.34,28.00,27.53,26.96,25.79,25.48,24.73,22.87,22.03,22.32,20.63,20.45,20.01,20.23,18.83,17.78,16.98,14.73,13.82,13.47,13.79,13.72,12.46,11.55,10.39,10.03,9.71,8.72,9.00,9.67,8.83,8.31,9.01,9.08,8.33,7.95,8.37,9.07,8.14,7.60,8.21,8.41,7.42,7.75,8.00,7.87,7.46,7.43,8.22,7.62,6.88,7.68,8.74,7.38,8.57,9.08,9.15,8.81,9.72,9.59,8.52,9.24,10.12,9.20,8.71,10.05,10.40,9.01,9.50,10.62,10.26,9.63,10.18,10.84,10.26,10.15,11.17,11.40,10.68,11.65,11.30,11.68,10.70,10.62,10.52,10.06,9.16,8.59,8.39,9.97,9.56,8.57,9.11,10.55,9.69,9.25,10.68,11.16,10.59,11.76,11.74,11.78,11.11,11.24,10.42,10.07,10.10,10.27,9.25,10.37,10.39,9.39,10.77,10.96,9.86,10.44,9.53,8.89,9.41,9.65,8.07,7.94,8.99,8.37,7.12,7.32,7.77,6.56,6.93,5.76,6.10,6.88,7.48,7.39,7.84,7.11,7.32,7.74,7.64,8.12,7.96,8.44,8.31,7.75,8.21,8.80,8.18,8.27,8.98,9.28,9.13,8.43,8.50,8.65,7.94,7.99,7.76,7.67,7.24,7.46,7.97,7.12,6.24,6.83,7.24,6.17,5.87,5.98,5.41,5.94,5.48,6.40,6.10,5.63,6.29,6.64,6.04,6.08,6.75,6.73,6.29,6.48,7.18,6.97,6.73,7.24,7.73,7.49,7.30,7.92,8.56,8.24,9.14,8.14,7.85,7.42,7.49,7.42,7.10,6.77,6.39,6.39,6.35,5.99,5.63,5.80,5.54,5.08,5.19,5.25,4.71,4.26,4.75,4.73,4.08,4.03,4.65,4.49,3.89,4.35,4.71,4.33,4.07,4.60,4.90,4.43,4.13,4.71,4.95,4.45,3.93,4.20,4.40,3.87,3.57,4.31,4.20,3.54,3.70,4.42,4.22,3.79,4.29,4.58,4.54,4.98,4.91,5.37,4.95,5.83,5.31,4.81,5.16,5.81,4.98,4.78,5.57,5.61,4.89,4.84,5.70,5.24,4.71,5.37,5.82,5.21,5.08,6.01,6.00,6.42,6.13,6.74,6.57,5.70,6.05,6.60,6.18,5.50,6.19,6.43,5.55,5.65,6.55,6.20,5.49,6.04,6.91,6.30,5.82,6.46,6.06,5.17,5.01,5.39,5.00,5.26,5.89,5.73,5.38,5.94,6.55,5.93,6.52,6.46,5.97,5.77,5.81,5.38,5.19,5.28,5.10,4.74,4.49,4.57,4.52,4.25,4.68,4.70,4.53,4.95,5.36,5.72,4.74,4.87,4.62,4.24,4.51,4.90,4.83,4.22,4.33,5.04,5.32,5.79,5.69,4.75,5.03,5.73,5.28,4.72,5.35,5.70,5.45,4.84,4.76,5.12,4.62,4.15,4.40,4.48,3.97,3.85,4.20,4.18,3.69,3.71,4.22,4.12,3.66,3.77,3.34,2.95,2.54,2.94,2.52,2.42,3.08,3.00,2.46,2.95,3.35,3.17,3.09,3.46,3.78,3.62,3.70,4.07,4.26,4.22,4.43,4.83,5.12,5.18,5.80,5.48,5.13,5.33,5.08,4.63,4.22,4.60,4.03,3.73,3.60,3.51,3.32,3.04,2.68,2.51,2.17,2.18,1.80,1.46,1.20,1.17,1.04,0.83,0.76,0.83,1.04,1.03,1.03,1.17,1.39,1.37,1.59,1.82,1.95,2.05,2.23,2.53,2.37,1.85,2.45,2.58,2.21,2.17,2.75,2.74,2.29,2.65,3.11,3.11,2.90,3.25,3.70,4.05,3.65,4.12,3.92,4.03,3.79,3.27,3.29,3.37,2.93,2.66,2.81,2.69,2.29,2.13,2.38,1.94,1.72,2.13,2.26,1.68,1.46,2.10,2.17,2.55,2.17,2.59,2.35,1.48,1.93,2.29,2.02,1.60,2.10,2.59,2.39,2.08,2.67,2.83,2.58,2.69,3.15,3.28,3.13,3.42,3.94,3.98,3.89,4.21,4.74,4.80,4.47,4.39,3.96,4.07,3.53,3.43,3.89,3.64,3.06,3.44,3.75,3.50,3.28,3.16,2.89,2.68,2.70,2.11,2.21,2.74,2.57,1.98,2.69,2.80,3.12,3.38,4.00,4.29,4.53,4.38,5.08,4.89,5.04,5.75,5.90,5.75,6.13,6.01,5.30,5.36,5.77,5.26,5.94,6.14,5.81,5.15,5.56,5.64,5.08,4.75,4.09,3.96,4.37,4.09,3.52,3.85,4.16,3.74,3.32,3.94,4.06,3.52,3.60,4.20,4.12,3.65,4.13,4.57,4.50,4.12,4.24,4.17,4.18,3.86,4.22,4.37,3.86,4.08,4.49,4.39,3.93,4.44,4.97,4.60,4.56,5.13,5.45,5.06,5.28,5.93,5.92,5.56,6.10,6.84,7.53,7.36,6.37,6.69,7.40,6.51,6.19,6.93,6.96,6.26,5.94,6.68,6.39,5.71,5.88,6.43,5.89,5.37,5.93,6.10,5.57,5.42,6.72],[31.27,31.17,31.00,30.93,30.87,30.81,30.73,30.73,30.78,30.65,30.71,30.76,30.57,30.52,30.49,30.48,30.21,30.10,30.19,29.76,29.70,29.68,29.97,30.08,30.10,30.31,30.16,30.26,30.00,29.73,29.46,29.76,29.83,29.36,29.35,29.39,29.34,29.06,29.50,29.28,28.97,28.87,28.88,28.89,28.59,28.77,28.82,28.54,28.26,28.80,28.96,28.44,28.30,29.00,29.20,28.55,29.24,29.28,29.27,28.35,29.42,29.46,28.80,28.92,29.39,29.38,28.80,29.44,29.66,29.33,29.35,29.66,29.63,29.52,29.79,29.93,29.71,29.70,30.01,30.11,29.96,30.29,30.09,30.31,30.29,29.92,30.04,29.93,29.92,29.41,29.66,29.92,29.68,29.32,29.81,29.94,29.65,29.61,29.78,29.87,29.77,30.06,29.93,29.82,29.89,29.87,29.72,29.52,29.89,29.83,29.44,29.82,29.73,29.65,29.75,29.93,29.87,30.02,29.88,30.05,29.78,29.69,29.36,29.60,29.63,29.22,28.97,29.42,29.39,28.20,28.72,27.74,28.10,28.17,28.76,28.11,28.66,27.69,27.27,27.87,27.14,27.43,26.75,27.42,27.63,26.09,26.62,27.59,27.32,26.80,27.79,28.21,28.57,27.98,28.64,28.37,27.07,27.73,28.34,27.96,27.04,27.84,28.12,27.61,27.00,27.84,28.37,27.67,27.08,28.06,27.71,27.18,27.67,28.21,28.40,27.26,27.70,28.23,27.63,26.90,27.62,28.26,26.94,26.57,27.94,27.44,26.56,26.64,27.72,26.50,26.15,26.60,27.47,26.38,26.51,26.78,26.58,26.71,26.38,25.94,25.64,26.24,26.06,26.27,26.00,26.00,26.46,26.36,26.04,26.40,26.34,26.47,26.69,26.76,26.80,26.89,26.90,26.84,27.52,27.48,27.29,27.89,28.09,27.73,27.89,28.54,28.77,28.55,28.58,29.24,29.14,29.25,28.66,28.37,28.94,28.69,27.75,28.37,28.59,28.57,27.57,28.22,28.74,28.42,27.82,28.43,28.48,28.82,28.80,29.29,28.94,29.46,28.99,28.70,29.02,29.34,28.65,28.63,29.36,29.08,28.49,28.75,29.20,28.71,28.35,29.09,28.90,28.20,28.48,29.19,28.87,29.06,28.60,29.07,29.12,28.59,28.85,29.19,28.99,28.44,29.11,29.21,28.74,28.71,29.16,29.09,28.65,28.69,29.25,29.13,29.00,29.12,29.16,28.52,28.55,28.51,28.02,28.38,28.11,27.83,28.22,28.43,28.57,28.34,28.89,29.16,28.72,28.28,28.71,28.43,28.05,27.90,28.27,27.65,27.02,28.08,27.26,27.77,28.07,28.50,28.67,29.18,29.42,29.61,29.18,29.69,29.86,29.50,29.93,30.11,29.81,29.60,30.02,30.22,30.12,30.45,30.39,30.03,30.06,30.29,30.02,29.84,30.20,30.16,30.12,30.01,29.72,29.71,29.49,29.32,29.26,29.43,29.39,28.89,28.70,29.28,29.22,28.71,28.36,29.08,28.62,27.99,27.95,28.49,27.87,27.88,28.26,28.60,28.85,28.64,28.97,29.14,29.08,29.21,29.58,29.42,29.59,29.94,29.92,29.90,30.10,30.27,30.07,30.07,30.41,30.44,30.47,30.55,30.38,30.34,30.51,30.10,30.05,30.41,30.27,29.88,29.72,30.03,30.10,29.36,29.58,29.59,29.12,28.93,29.04,29.06,28.25,28.41,28.84,28.34,27.88,27.71,28.80,28.20,27.96,28.34,28.66,27.70,28.05,28.64,28.28,27.83,27.36,27.56,28.04,27.84,27.83,28.09,28.30,27.88,27.87,28.60,28.54,28.12,28.60,29.08,28.90,28.47,29.13,29.27,28.37,29.11,28.64,28.73,28.34,28.08,27.86,27.77,27.72,27.71,27.79,27.37,27.61,27.59,27.09,27.31,27.70,27.28,26.55,27.35,27.56,27.34,27.04,27.42,28.25,27.89,27.53,27.79,27.89,27.58,26.85,27.42,27.96,27.17,26.77,27.42,27.54,27.09,27.08,27.77,27.58,27.39,27.89,28.43,27.96,28.24,28.43,28.57,28.94,29.23,29.25,29.46,29.08,29.62,29.30,28.47,29.17,29.49,28.76,28.65,29.17,29.33,28.95,28.20,28.65,28.91,28.12,27.91,29.02,29.12,28.32,28.71,29.55,29.09,29.68,29.51,29.63,29.93,29.95,29.60,29.99,29.85,29.74,30.09,29.85,29.78,29.75,29.68,29.05,28.95,29.44,28.15,29.20,29.03,29.03,28.09,28.50,28.92,28.35,28.52,28.19,28.01,28.01,28.29,28.14,27.46,28.19,28.15,27.84,28.36,28.55,28.20,28.30,28.79,28.84,28.74,29.12,29.44,29.65,29.65,29.90,29.56,29.65,29.18,29.51,29.61,28.93,28.86,29.33,29.12,28.52,28.77,29.12,28.57,28.42,28.88,28.75,28.40,28.51,29.04,28.71,28.50,29.00,29.27,29.41,29.47,28.75,29.42,29.59,29.10,28.80,29.69,29.62,29.38,29.53,29.82,29.60,29.16,29.42,29.78,29.72,29.49,29.76,29.90,29.75,29.75,29.81,29.81,29.34,28.15,27.97,27.56,26.68,25.75,25.48,24.55,22.70,22.20,22.33,20.63,20.38,20.12,20.17,18.44,17.55,16.47,15.28,14.33,13.74,13.35,13.35,12.13,11.20,9.97,9.69,9.05,8.19,8.55,8.98,8.23,7.59,8.35,8.49,7.72,7.45,8.00,8.64,7.79,7.15,7.85,8.02,7.13,7.43,7.68,7.50,7.07,7.22,8.06,7.36,6.58,7.36,8.41,7.26,8.24,8.89,8.83,8.39,9.36,9.29,8.27,9.01,9.90,9.11,8.44,9.64,10.10,8.83,9.10,10.10,10.09,9.22,9.82,10.41,9.75,9.56,10.45,10.71,10.02,11.11,10.67,11.10,10.14,10.06,9.96,9.56,8.71,8.08,8.02,9.49,9.15,8.38,8.96,10.10,9.48,9.01,10.50,10.87,10.67,11.44,11.78,11.79,10.79,10.91,10.35,9.83,9.89,9.78,8.94,10.17,9.91,9.26,10.57,10.64,9.52,9.95,9.21,8.57,8.99,9.56,7.79,7.51,8.60,7.98,6.75,7.08,7.53,6.31,6.73,5.51,5.86,6.75,7.36,7.13,7.60,6.96,7.18,7.63,7.63,8.00,7.86,8.35,8.16,7.42,7.97,8.55,7.80,7.80,8.72,8.95,8.77,8.06,8.21,8.32,7.49,7.54,7.39,7.41,7.03,7.14,7.70,6.88,6.02,6.56,7.00,6.04,5.59,5.86,5.12,5.56,5.27,6.05,5.86,5.33,6.07,6.30,5.63,5.71,6.39,6.40,5.91,6.19,6.85,6.71,6.50,6.97,7.45,7.34,7.26,7.59,8.29,8.21,9.16,8.11,7.67,7.42,7.49,7.41,6.93,6.59,6.25,6.14,5.96,5.84,5.45,5.54,5.35,4.99,4.95,5.01,4.60,4.23,4.57,4.51,4.10,3.87,4.46,4.24,3.78,4.02,4.46,4.02,3.92,4.45,4.68,4.27,3.92,4.52,4.67,4.27,3.76,3.95,4.17,3.53,3.38,3.95,3.87,3.28,3.53,4.08,3.77,3.68,4.00,4.40,4.31,4.90,4.72,5.24,4.75,5.58,5.16,4.51,4.85,5.53,4.76,4.47,5.22,5.31,4.52,4.63,5.29,5.02,4.42,5.05,5.43,5.08,4.86,5.62,5.71,6.02,5.72,6.41,6.20,5.33,5.64,6.29,5.73,5.23,5.86,6.15,5.33,5.47,6.18,5.86,5.27,5.77,6.48,5.97,5.78,6.39,5.85,5.10,4.86,5.54,5.07,5.21,6.03,5.83,5.19,5.80,6.45,5.80,6.29,6.18,5.70,5.55,5.58,5.17,4.89,4.98,4.80,4.47,4.30,4.47,4.51,4.17,4.67,4.82,4.42,4.83,5.36,5.76,4.51,4.82,4.19,4.00,4.20,4.82,4.67,4.08,4.18,4.96,5.13,5.83,5.70,4.61,4.91,5.61,5.03,4.62,5.20,5.50,5.16,4.67,4.53,4.81,4.41,3.94,4.03,4.26,3.70,3.61,3.88,3.94,3.54,3.51,3.90,3.92,3.35,3.75,3.39,2.69,2.31,2.87,2.47,2.24,2.85,2.95,2.58,2.81,3.22,3.14,3.08,3.33,3.74,3.57,3.65,4.11,4.30,4.19,4.34,4.81,5.06,5.22,5.99,5.70,5.12,5.28,5.23,4.62,4.30,4.52,4.15,3.69,3.61,3.61,3.46,3.16,2.79,2.60,2.34,2.13,2.01,1.70,1.31,1.22,1.16,1.05,0.82,0.76,0.85,1.03,1.01,0.99,1.16,1.26,1.36,1.42,1.67,1.79,2.01,2.29,2.07,1.63,2.28,2.32,1.90,2.04,2.57,2.44,2.12,2.47,2.81,2.84,2.73,3.07,3.39,3.79,3.50,3.88,3.57,3.73,3.50,3.06,3.07,3.17,2.79,2.53,2.63,2.59,2.14,2.03,2.29,1.88,1.66,1.98,2.12,1.66,1.41,2.01,2.08,2.58,2.32,2.66,2.34,1.56,2.02,2.32,1.93,1.60,2.15,2.48,2.25,2.08,2.48,2.78,2.59,2.59,3.03,3.17,3.00,3.30,3.73,3.78,3.71,4.07,4.58,4.70,4.39,4.26,3.75,3.94,3.36,3.37,3.73,3.46,2.93,3.30,3.62,3.43,3.17,3.07,2.82,2.63,2.64,2.05,2.18,2.64,2.45,1.98,2.54,2.68,2.94,3.18,3.82,4.14,4.40,4.06,4.79,4.38,4.51,5.30,5.35,5.16,5.55,5.22,4.71,4.72,5.18,4.77,5.41,5.63,5.26,4.64,5.05,5.09,4.50,4.24,3.76,3.52,3.88,3.54,3.11,3.47,3.69,3.25,3.00,3.47,3.48,3.06,3.27,3.67,3.56,3.22,3.74,4.04,3.94,3.74,3.94,3.69,3.84,3.59,3.87,3.95,3.45,3.76,4.11,3.94,3.57,4.03,4.36,4.18,4.08,4.61,4.80,4.56,4.79,5.31,5.33,5.04,5.51,6.30,7.00,6.72,5.83,5.98,6.66,5.86,5.53,6.21,6.35,5.65,5.33,5.94,5.81,5.10,5.25,5.89,5.44,4.75,5.40,5.72,5.17,4.94,6.52],[31.20,31.08,30.87,30.79,30.74,30.71,30.60,30.61,30.67,30.56,30.61,30.64,30.52,30.41,30.41,30.42,30.18,30.12,30.17,29.82,29.63,29.69,29.92,30.01,30.09,30.32,30.05,30.14,29.94,29.72,29.50,29.70,29.76,29.29,29.32,29.18,29.20,29.01,29.36,29.26,28.93,28.86,28.92,28.93,28.58,28.76,28.98,28.61,28.30,28.86,29.03,28.57,28.35,29.01,29.21,28.65,29.25,29.30,29.30,28.27,29.29,29.47,28.86,28.99,29.37,29.51,28.89,29.52,29.68,29.40,29.40,29.66,29.72,29.54,29.71,29.98,29.75,29.55,29.98,30.05,29.84,30.30,30.07,30.31,30.27,29.92,30.14,29.97,29.94,29.46,29.68,29.91,29.71,29.32,29.77,29.89,29.64,29.61,29.75,29.92,29.85,30.12,30.05,29.98,29.93,29.97,29.83,29.63,29.95,29.86,29.56,29.94,29.76,29.59,29.77,29.91,29.81,30.00,29.90,29.94,29.78,29.67,29.42,29.49,29.56,29.18,28.98,29.35,29.26,28.16,28.66,27.79,28.20,28.37,28.90,28.13,28.70,27.51,27.10,27.54,26.92,27.32,26.68,27.29,27.54,26.15,26.64,27.49,27.20,26.88,27.69,28.19,28.56,27.99,28.58,28.31,27.13,27.80,28.33,27.88,27.03,27.92,28.16,27.68,27.05,27.93,28.37,27.58,27.14,28.11,27.56,27.05,27.56,28.19,28.37,27.32,27.72,28.27,27.66,27.04,27.74,28.32,26.71,26.71,27.99,27.32,26.37,26.71,27.53,26.26,26.07,26.71,27.28,26.33,26.36,26.36,26.46,26.40,26.21,25.94,25.74,26.28,26.07,26.12,25.97,25.99,26.20,26.23,25.94,26.34,26.21,26.43,26.57,26.68,26.77,26.76,26.76,26.84,27.25,27.23,27.11,27.64,28.04,27.66,27.80,28.48,28.66,28.49,28.55,29.32,29.07,29.09,28.65,28.31,28.74,28.68,27.63,28.26,28.47,28.52,27.47,28.24,28.64,28.31,27.71,28.36,28.33,28.67,28.74,29.15,28.99,29.32,28.94,28.65,28.95,29.26,28.66,28.55,29.19,29.01,28.44,28.67,29.10,28.69,28.30,28.92,28.84,28.17,28.42,29.17,28.93,29.10,28.63,29.12,29.11,28.55,28.85,29.12,28.89,28.43,29.10,29.14,28.74,28.70,29.17,29.10,28.69,28.71,29.23,29.17,29.01,29.05,29.09,28.64,28.47,28.59,28.02,28.47,28.39,27.98,28.35,28.46,28.62,28.39,28.86,29.09,28.60,28.24,28.57,28.36,27.99,27.67,28.23,27.63,27.23,27.98,27.01,27.48,28.04,28.31,28.59,28.96,29.29,29.60,29.11,29.70,29.77,29.38,29.94,30.03,29.85,29.60,30.04,30.13,30.14,30.39,30.32,30.11,30.09,30.21,30.09,29.97,30.18,30.11,30.05,29.99,29.68,29.65,29.58,29.45,29.12,29.45,29.41,28.82,28.59,29.11,29.05,28.66,28.19,28.61,28.21,27.55,27.67,28.13,27.85,27.74,28.22,28.79,28.64,28.65,29.14,29.24,29.11,29.19,29.74,29.49,29.69,30.01,30.00,29.97,30.11,30.24,30.05,30.07,30.38,30.40,30.46,30.48,30.38,30.33,30.47,30.09,30.11,30.40,30.27,29.97,29.75,29.97,30.08,29.49,29.68,29.72,29.32,28.94,29.16,29.20,28.32,28.54,28.94,28.34,28.16,28.33,28.12,28.16,28.15,28.27,28.46,27.76,28.03,28.50,28.17,27.54,27.26,27.23,27.87,27.77,27.71,27.91,28.16,27.93,27.86,28.62,28.62,28.17,28.59,28.98,28.87,28.57,29.02,29.25,28.32,29.01,28.56,28.53,28.26,28.05,27.70,27.74,27.56,27.65,27.61,27.31,27.64,27.52,27.01,27.32,27.72,27.17,26.48,27.56,27.74,27.24,27.00,27.19,28.19,27.68,27.25,27.82,27.86,27.39,26.87,27.42,27.86,27.10,26.63,27.47,27.46,26.92,27.05,27.81,27.59,27.58,27.82,28.36,27.98,28.24,28.31,28.47,28.83,29.23,29.22,29.40,29.06,29.54,29.17,28.50,29.06,29.31,28.76,28.64,29.04,29.34,29.03,28.24,28.77,29.05,28.20,27.93,29.11,29.14,28.33,28.85,29.56,29.05,29.73,29.60,29.57,29.91,29.87,29.54,29.93,29.75,29.65,30.03,29.75,29.72,29.67,29.62,28.84,28.83,29.36,28.11,29.09,29.00,28.92,27.87,28.40,28.74,28.09,28.21,27.72,27.69,27.78,27.97,27.91,27.38,28.06,27.92,27.68,28.25,28.35,28.14,28.33,28.68,28.76,28.77,29.00,29.40,29.55,29.59,29.85,29.57,29.65,29.30,29.46,29.49,28.85,28.88,29.22,28.97,28.41,28.67,29.01,28.27,28.13,28.79,28.63,28.19,28.42,28.96,28.62,28.39,28.86,29.13,29.31,29.37,28.76,29.39,29.52,29.00,28.69,29.58,29.44,29.25,29.40,29.70,29.47,28.93,29.29,29.66,29.62,29.36,29.65,29.80,29.66,29.63,29.56,29.68,29.14,27.88,27.75,27.33,26.62,25.50,25.26,24.42,22.56,21.85,22.25,20.24,20.08,19.96,20.06,18.32,17.33,16.60,14.82,13.67,13.36,13.76,13.67,12.48,11.58,10.38,10.38,9.72,8.85,9.13,9.57,8.78,8.29,9.04,9.03,8.25,7.94,8.53,9.19,8.26,7.59,8.30,8.62,7.54,7.86,8.20,7.93,7.37,7.55,8.47,7.65,6.94,7.64,8.81,7.39,8.59,9.32,9.28,8.84,9.92,9.77,8.52,9.45,10.49,9.54,8.85,10.29,10.79,9.34,9.57,10.75,10.63,9.73,10.42,11.06,10.56,10.15,10.95,11.34,10.74,11.74,11.29,11.78,10.81,10.88,10.67,10.37,9.40,8.60,8.51,10.21,9.87,8.80,9.30,10.81,10.08,9.48,11.21,11.55,10.99,11.89,12.17,12.08,11.27,11.38,10.78,10.32,10.39,10.38,9.16,10.47,10.62,9.70,11.04,11.31,10.10,10.72,9.80,9.18,9.56,9.91,8.07,8.01,8.98,8.36,7.09,7.54,7.85,6.57,6.89,5.61,5.91,6.99,7.51,7.31,7.86,7.10,7.35,7.77,7.74,8.23,8.16,8.69,8.51,7.73,8.50,8.96,8.26,8.20,9.15,9.40,9.29,8.53,8.72,8.76,7.95,7.90,7.79,7.75,7.38,7.38,7.87,7.17,6.33,6.87,7.20,6.24,5.77,6.09,5.32,5.93,5.60,6.44,6.19,5.64,6.40,6.68,6.06,6.14,6.75,6.83,6.26,6.59,7.27,7.13,6.78,7.43,7.99,7.76,7.70,8.22,8.82,8.62,9.69,8.47,8.18,7.73,7.75,7.90,7.35,6.85,6.49,6.47,6.30,5.95,5.59,5.83,5.51,5.11,5.12,5.30,4.71,4.37,4.71,4.61,4.20,4.03,4.63,4.43,4.04,4.28,4.77,4.24,4.14,4.77,4.99,4.52,4.17,4.81,4.97,4.54,3.97,4.20,4.33,3.74,3.59,4.07,4.02,3.45,3.68,4.28,4.07,3.76,4.28,4.73,4.65,5.31,5.16,5.57,4.93,5.73,5.49,4.71,5.07,5.75,5.12,4.61,5.44,5.55,4.79,4.82,5.60,5.30,4.74,5.36,5.81,5.50,5.14,6.08,6.12,6.51,6.18,6.85,6.62,5.74,6.04,6.65,6.06,5.66,6.28,6.39,5.60,5.87,6.61,6.19,5.65,6.35,6.96,6.36,6.22,6.75,6.23,5.59,5.40,5.96,5.41,5.73,6.38,6.11,5.71,6.33,6.81,6.22,6.78,6.63,6.09,5.98,6.03,5.52,5.27,5.46,5.22,4.62,4.51,4.83,4.84,4.37,5.06,5.20,4.68,5.23,5.74,6.15,4.86,5.03,4.55,4.15,4.32,4.98,4.83,4.23,4.28,5.04,5.23,6.01,5.76,4.79,5.15,5.85,5.25,4.79,5.52,5.74,5.39,4.87,4.77,5.03,4.49,4.12,4.22,4.48,3.83,3.66,4.16,4.09,3.55,3.65,4.16,3.97,3.50,3.77,3.35,2.93,2.52,3.04,2.68,2.47,3.10,3.13,2.75,3.05,3.40,3.33,3.22,3.48,3.97,3.79,3.85,4.28,4.56,4.60,4.58,5.14,5.53,5.58,6.41,6.03,5.40,5.42,5.47,4.94,4.52,4.72,4.22,3.84,3.54,3.64,3.54,3.26,2.95,2.81,2.60,2.40,2.22,2.01,1.58,1.33,1.21,1.21,1.11,0.81,0.76,0.85,1.04,1.04,1.03,1.22,1.42,1.44,1.48,1.79,1.99,2.18,1.86,1.54,2.11,2.15,1.78,1.84,2.41,2.33,2.06,2.46,2.76,2.84,2.74,3.01,3.37,3.67,3.32,3.60,3.43,3.52,3.27,2.90,2.92,2.98,2.64,2.33,2.51,2.55,2.06,1.90,2.31,1.97,1.63,2.09,2.34,1.87,1.54,2.23,2.34,2.79,2.42,2.77,2.54,1.77,2.14,2.50,2.22,1.75,2.29,2.69,2.47,2.22,2.64,2.91,2.60,2.70,3.14,3.25,3.03,3.28,3.71,3.68,3.62,4.03,4.46,4.49,4.27,4.06,3.67,4.05,3.49,3.35,3.80,3.65,3.11,3.40,3.80,3.66,3.43,3.31,3.05,2.90,2.81,2.22,2.39,2.83,2.61,2.19,2.76,2.84,3.05,3.22,3.83,4.24,4.48,4.04,4.81,4.48,4.50,5.32,5.36,5.13,5.62,5.28,4.57,4.65,5.11,4.65,5.30,5.55,5.17,4.48,4.97,5.09,4.34,4.26,3.71,3.49,3.70,3.44,3.00,3.30,3.49,3.08,2.82,3.32,3.40,2.96,3.14,3.59,3.49,3.17,3.59,3.98,3.93,3.72,3.95,3.72,3.95,3.67,4.05,3.95,3.50,3.85,4.18,3.92,3.62,4.11,4.45,4.08,4.12,4.71,4.79,4.52,4.87,5.47,5.30,5.04,5.66,6.38,7.04,6.85,5.86,6.06,6.74,5.88,5.48,6.27,6.46,5.74,5.39,6.09,6.01,5.13,5.25,6.05,5.54,4.85,5.46,5.86,5.20,4.92,6.35],[31.25,31.12,30.95,30.87,30.86,30.82,30.74,30.77,30.77,30.69,30.74,30.81,30.67,30.64,30.63,30.56,30.34,30.22,30.17,29.81,29.62,29.71,29.92,30.13,30.07,30.45,30.11,30.22,29.93,29.63,29.47,29.65,29.66,29.28,29.16,29.10,29.15,28.97,29.33,29.21,28.93,28.81,28.79,28.88,28.58,28.75,28.90,28.51,28.20,28.79,28.88,28.42,28.27,28.89,29.08,28.45,29.17,29.19,29.39,28.24,29.21,29.34,28.77,28.97,29.28,29.33,28.88,29.44,29.59,29.36,29.37,29.59,29.63,29.52,29.63,29.88,29.76,29.50,29.96,30.10,29.82,30.35,30.09,30.36,30.26,29.95,30.17,29.99,29.99,29.44,29.66,29.90,29.61,29.27,29.75,29.84,29.54,29.55,29.67,29.82,29.83,30.13,30.02,29.83,29.91,29.99,29.81,29.54,29.88,29.80,29.45,29.81,29.69,29.47,29.65,29.85,29.79,30.01,29.83,29.95,29.82,29.54,29.36,29.47,29.44,29.00,28.88,29.31,29.16,28.09,28.54,27.92,28.24,28.26,28.80,28.11,28.64,27.43,27.14,27.41,26.89,27.13,26.67,27.20,27.29,26.16,26.54,27.28,27.04,26.92,27.70,28.19,28.45,28.00,28.49,28.20,27.08,27.86,28.34,27.80,26.95,27.89,28.07,27.64,26.94,27.82,28.21,27.48,27.07,28.03,27.49,27.02,27.41,28.15,28.24,27.23,27.58,28.22,27.51,26.89,27.57,28.20,26.86,26.51,27.92,27.40,26.32,26.48,27.64,26.67,26.23,26.60,27.61,26.56,26.50,26.53,26.38,26.33,26.07,26.36,25.43,26.26,26.05,26.08,25.74,25.87,26.24,26.05,25.81,26.07,26.06,26.26,26.52,26.50,26.55,26.71,26.95,26.71,27.10,27.13,27.13,27.54,27.91,27.60,27.75,28.26,28.60,28.43,28.51,29.24,28.92,29.19,28.65,28.23,28.71,28.73,27.64,28.14,28.50,28.48,27.31,28.12,28.55,28.16,27.51,28.26,28.24,28.81,28.73,29.09,29.03,29.27,28.93,28.68,29.00,29.18,28.61,28.64,29.13,28.99,28.40,28.66,28.98,28.61,28.21,28.72,28.73,28.03,28.30,29.02,28.82,29.03,28.53,29.05,29.00,28.49,28.78,29.05,28.83,28.32,29.05,29.00,28.72,28.63,29.09,28.99,28.68,28.65,29.15,29.17,28.96,29.15,29.11,28.60,28.47,28.58,28.11,28.42,28.60,28.18,28.17,28.59,29.00,28.47,29.01,29.01,28.58,28.24,28.47,28.27,27.73,27.68,28.11,27.43,27.24,28.02,26.91,27.46,28.06,28.28,28.54,29.10,29.39,29.74,29.12,29.74,29.84,29.39,29.91,30.04,29.82,29.52,30.01,30.15,30.13,30.42,30.36,30.06,30.04,30.24,30.13,29.93,30.28,30.23,30.16,30.05,29.77,29.76,29.60,29.42,29.19,29.50,29.33,28.84,28.61,29.01,29.08,28.58,28.15,28.64,28.26,27.49,27.53,28.19,27.91,27.67,28.13,28.64,28.74,28.62,29.11,29.17,29.04,29.20,29.71,29.37,29.63,30.01,30.01,29.96,30.17,30.31,30.12,30.12,30.43,30.46,30.54,30.52,30.34,30.34,30.48,30.14,30.05,30.40,30.26,29.97,29.76,30.05,30.15,29.54,29.59,29.68,29.30,28.90,29.09,29.12,28.14,28.50,28.94,28.27,27.90,28.18,28.72,27.10,27.68,28.29,28.30,27.57,27.91,28.46,28.05,27.66,27.08,27.14,27.64,27.66,27.55,27.71,28.03,27.85,27.74,28.36,28.21,28.00,28.40,28.78,28.73,28.46,28.88,29.09,28.28,28.87,28.35,28.31,28.08,27.96,27.54,27.46,27.52,27.58,27.39,27.02,27.52,27.36,26.80,27.09,27.44,26.95,26.17,27.28,27.38,26.91,26.85,27.02,27.97,27.46,27.08,27.49,27.82,27.21,26.70,27.19,27.77,26.85,26.34,27.54,27.33,26.90,27.08,27.75,27.35,27.07,27.75,28.28,27.83,28.08,28.29,28.38,28.80,29.18,29.23,29.27,28.95,29.47,29.07,28.43,28.99,29.23,28.71,28.57,29.01,29.36,29.00,28.24,28.82,29.08,28.03,27.88,29.03,29.08,28.15,28.52,29.58,28.90,29.75,29.50,29.52,29.94,29.89,29.42,29.85,29.57,29.38,29.96,29.42,29.52,29.52,29.50,28.60,28.50,29.11,27.56,28.84,28.60,28.58,27.16,27.94,28.52,27.70,27.85,27.25,27.47,27.50,27.64,27.66,27.14,27.73,27.68,27.65,27.97,28.15,27.97,28.09,28.47,28.49,28.59,28.82,29.20,29.38,29.39,29.81,29.42,29.62,29.19,29.54,29.40,28.73,28.80,29.17,28.74,28.11,28.52,28.73,27.78,27.69,28.51,27.94,27.54,28.02,28.72,28.21,27.94,28.60,28.88,29.08,29.05,28.53,29.17,29.19,28.73,28.28,29.29,29.21,28.92,29.07,29.46,29.24,28.44,28.94,29.51,29.43,29.11,29.48,29.67,29.46,29.45,29.51,29.64,29.04,28.16,27.96,27.41,27.02,25.96,25.43,24.77,23.09,22.21,22.28,20.64,20.48,20.11,20.10,18.88,17.80,16.87,14.53,13.69,13.37,13.76,13.60,12.30,11.32,10.00,9.64,9.07,8.27,8.34,8.97,8.22,7.81,8.33,8.34,7.66,7.47,7.70,8.32,7.46,7.04,7.73,7.84,7.08,7.55,7.68,7.55,7.26,7.07,7.92,7.19,6.56,7.21,8.24,6.59,7.92,8.48,8.51,8.27,9.11,9.03,8.04,8.66,9.51,8.72,8.26,9.30,9.84,8.48,8.84,9.91,9.68,8.96,9.51,10.25,9.64,9.46,10.23,10.74,10.06,11.19,10.69,11.27,10.22,10.08,10.11,9.52,8.85,8.11,8.01,9.58,9.07,8.06,8.55,10.11,9.20,8.85,10.21,10.73,10.14,11.61,11.32,11.25,10.64,10.59,9.93,9.72,9.57,9.78,8.67,9.73,10.01,9.00,10.18,10.62,9.51,10.22,9.33,8.80,9.22,9.29,7.71,7.67,8.56,8.01,6.84,7.08,7.36,6.09,6.30,5.32,5.64,6.43,6.94,6.78,7.27,6.75,6.86,7.16,7.30,7.50,7.32,7.85,7.74,7.17,7.46,8.04,7.59,7.51,8.19,8.46,8.39,7.69,7.84,7.94,7.31,7.37,7.18,7.26,6.94,7.12,7.45,6.72,6.02,6.41,6.65,5.96,5.79,5.55,5.16,5.74,5.34,6.10,5.88,5.43,6.26,6.23,5.77,5.75,6.31,6.26,5.81,6.04,6.61,6.48,6.20,6.67,7.15,6.95,6.78,7.29,7.91,7.71,8.64,7.69,7.37,6.93,6.99,6.88,6.61,6.28,5.99,5.82,5.79,5.63,5.25,5.36,5.20,4.88,4.86,4.94,4.53,4.18,4.46,4.41,4.08,3.98,4.41,4.29,4.03,4.09,4.31,4.00,3.94,4.43,4.71,4.34,4.04,4.56,4.79,4.40,3.79,3.93,4.24,3.69,3.44,3.89,3.93,3.38,3.49,4.07,3.93,3.67,4.04,4.42,4.34,4.92,4.87,5.34,4.79,5.47,5.19,4.51,4.93,5.46,4.72,4.45,5.25,5.23,4.46,4.56,5.36,4.96,4.39,5.10,5.53,4.96,4.86,5.78,5.66,6.17,5.74,6.36,6.24,5.27,5.59,6.20,5.73,5.25,5.72,5.92,5.25,5.26,6.01,5.72,5.15,5.63,6.33,5.89,5.61,6.09,5.84,5.16,4.85,5.42,4.79,5.11,5.78,5.58,5.07,5.62,6.10,5.56,6.04,5.97,5.50,5.35,5.41,5.01,4.72,4.92,4.66,4.31,4.08,4.35,4.34,4.00,4.63,4.78,4.43,4.92,5.41,5.74,4.77,4.93,4.51,4.06,4.33,4.93,4.73,4.27,4.29,5.00,5.08,5.60,5.36,4.68,4.92,5.55,5.04,4.68,5.30,5.50,5.18,4.78,4.61,4.85,4.45,4.02,4.13,4.42,3.87,3.63,4.09,4.11,3.62,3.54,4.04,3.94,3.41,3.65,3.23,2.83,2.37,2.88,2.51,2.41,2.95,2.98,2.62,2.98,3.32,3.23,3.20,3.48,3.82,3.74,3.88,4.27,4.40,4.42,4.49,4.88,5.26,5.35,5.85,5.56,5.19,5.28,5.20,4.74,4.43,4.55,4.18,3.90,3.70,3.70,3.47,3.10,3.02,2.77,2.52,2.36,2.07,1.87,1.55,1.44,1.23,1.08,1.07,1.01,0.81,0.76,0.83,0.96,0.99,0.96,1.21,1.41,1.39,1.54,1.63,1.85,1.70,1.29,1.77,1.92,1.53,1.54,2.04,2.04,1.73,2.08,2.43,2.45,2.37,2.65,2.91,3.20,2.88,3.22,2.98,3.13,2.90,2.52,2.53,2.58,2.28,2.04,2.07,2.10,1.77,1.65,1.86,1.69,1.39,1.65,1.82,1.50,1.25,1.82,1.92,2.33,2.24,2.48,2.18,1.58,2.03,2.25,1.83,1.65,2.20,2.50,2.12,2.02,2.46,2.63,2.27,2.42,2.89,2.93,2.81,3.02,3.41,3.35,3.33,3.71,4.10,4.16,3.89,3.74,3.32,3.69,3.11,2.96,3.43,3.35,2.86,3.11,3.50,3.47,3.26,3.11,2.89,2.74,2.62,2.13,2.26,2.61,2.31,1.88,2.47,2.45,2.75,2.88,3.44,3.79,3.90,3.57,4.28,4.03,4.20,4.82,4.89,4.77,5.20,4.99,4.32,4.38,4.76,4.38,4.92,5.20,4.85,4.24,4.62,4.62,4.04,3.82,3.31,3.10,3.37,3.12,2.71,2.87,3.11,2.84,2.43,2.90,2.99,2.65,2.64,3.11,3.08,2.84,3.11,3.51,3.52,3.30,3.59,3.39,3.67,3.42,3.82,3.66,3.27,3.62,3.93,3.68,3.42,3.88,4.18,3.82,3.97,4.45,4.58,4.25,4.69,5.17,5.00,4.68,5.41,6.00,6.63,6.37,5.50,5.68,6.34,5.55,5.17,5.84,6.04,5.36,4.98,5.66,5.46,4.80,5.00,5.54,5.06,4.54,5.01,5.31,4.78,4.61,5.93],[31.14,31.08,30.92,30.85,30.87,30.79,30.74,30.77,30.83,30.77,30.77,30.85,30.69,30.59,30.54,30.44,30.36,30.14,30.14,29.78,29.80,29.76,29.94,30.05,29.95,30.27,30.02,30.13,29.85,29.55,29.23,29.52,29.67,29.23,29.19,29.30,29.27,29.04,29.42,29.26,29.10,29.01,28.84,28.88,28.70,28.73,28.74,28.45,28.18,28.64,28.61,28.36,28.45,28.67,28.89,28.49,29.16,29.09,29.40,28.32,29.21,29.24,28.70,28.87,29.21,29.08,28.74,29.35,29.50,29.16,29.30,29.57,29.51,29.42,29.61,29.85,29.57,29.59,30.01,30.04,29.79,30.34,30.07,30.34,30.17,29.83,30.14,29.91,29.78,29.22,29.39,29.84,29.44,29.03,29.51,29.90,29.37,29.33,29.73,29.87,29.77,30.03,29.98,29.88,29.95,29.99,29.78,29.58,29.91,29.85,29.42,29.86,29.78,29.49,29.64,29.97,29.83,30.09,29.75,29.93,29.84,29.66,29.15,29.46,29.47,28.92,28.82,29.30,29.22,28.17,28.54,27.93,28.08,28.25,28.85,28.17,28.87,27.81,27.65,28.08,27.44,27.65,27.08,27.66,27.75,26.50,26.12,27.74,27.52,26.94,27.94,28.43,28.71,28.27,28.72,28.45,27.30,27.95,28.45,28.02,27.00,27.87,28.04,27.78,27.03,27.81,28.15,27.57,27.18,28.18,27.69,27.23,27.59,28.12,28.32,27.13,27.46,28.17,27.71,26.74,27.50,28.22,26.57,26.10,27.89,27.56,26.54,26.53,27.81,26.89,26.35,26.47,27.81,27.08,27.00,27.08,26.79,27.10,26.59,26.45,26.06,26.58,26.51,26.64,26.34,26.33,26.52,26.27,26.09,26.49,26.37,26.42,26.57,26.64,26.65,26.88,26.83,26.59,27.37,27.46,27.13,27.61,27.93,27.79,27.99,28.38,28.67,28.48,28.45,29.11,28.97,29.14,28.64,28.44,28.77,28.88,27.72,28.43,28.79,28.58,27.46,28.33,28.83,28.23,27.70,28.35,28.58,28.93,28.94,29.31,29.24,29.45,29.11,28.90,29.13,29.33,28.87,28.84,29.24,29.07,28.57,28.84,29.04,28.76,28.47,28.80,28.78,28.02,28.15,28.86,28.71,28.83,28.50,28.94,29.00,28.41,28.88,29.06,28.91,28.31,29.13,29.13,28.87,28.74,29.27,29.17,28.43,28.35,29.33,29.34,29.02,29.38,29.38,28.42,28.64,28.83,28.34,28.52,28.66,28.02,28.37,28.45,28.88,28.31,29.02,29.23,28.71,28.11,28.47,28.41,28.05,28.03,28.16,27.49,27.50,28.24,27.80,27.76,28.34,28.87,28.89,29.38,29.66,29.89,29.46,29.84,30.05,29.59,30.12,30.16,29.89,29.56,30.10,30.33,30.18,30.54,30.48,30.06,30.03,30.42,30.16,29.90,30.45,30.34,30.18,30.14,29.77,29.75,29.53,29.48,29.27,29.53,29.28,29.01,28.90,29.28,29.18,28.78,28.43,29.06,28.66,27.97,28.03,28.37,27.84,27.89,28.06,28.56,28.88,28.82,28.96,29.20,29.09,29.15,29.65,29.22,29.56,30.01,30.01,29.88,30.28,30.42,30.15,30.03,30.57,30.57,30.56,30.66,30.48,30.51,30.62,30.21,30.16,30.47,30.30,29.94,29.84,30.08,30.08,29.48,29.62,29.64,29.32,28.98,29.14,29.02,28.09,28.23,28.87,28.11,27.69,28.03,28.59,27.91,27.30,27.95,28.19,27.38,27.62,28.44,28.09,27.92,27.40,27.58,28.02,27.79,27.72,28.05,28.09,27.95,27.85,28.61,28.26,28.06,28.47,28.74,28.56,28.26,28.89,29.11,28.22,28.97,28.48,28.67,28.26,28.02,27.64,27.82,27.59,27.68,27.65,27.21,27.49,27.55,27.07,27.10,27.67,27.28,26.53,26.74,27.28,27.40,27.04,27.43,27.98,28.02,27.44,27.11,27.59,27.46,26.34,27.09,27.70,26.88,26.50,27.25,27.24,26.88,26.99,27.59,27.57,27.35,27.69,28.11,28.07,28.25,28.29,28.52,28.80,29.27,29.31,29.43,28.87,29.55,29.04,28.29,29.04,29.33,28.48,28.31,29.09,29.31,28.89,28.28,28.79,28.93,28.00,27.69,28.93,28.82,28.16,28.50,29.54,28.88,29.72,29.50,29.44,29.97,29.95,29.48,29.96,29.73,29.57,30.00,29.78,29.70,29.73,29.70,29.07,28.87,29.51,28.34,29.28,28.94,29.12,28.05,27.92,28.93,28.31,28.37,27.99,28.04,28.10,28.17,28.27,27.61,28.06,28.13,27.80,28.32,28.33,28.20,28.16,28.63,28.70,28.68,28.80,29.31,29.32,29.49,29.80,29.51,29.68,29.23,29.55,29.50,28.75,28.92,29.34,29.02,28.43,28.85,29.06,28.35,28.29,28.80,28.36,28.17,28.62,28.98,28.30,28.16,29.05,29.20,29.48,29.46,28.81,29.52,29.62,29.01,28.79,29.68,29.64,29.29,29.42,29.64,29.45,29.03,29.37,29.69,29.62,29.40,29.65,29.85,29.69,29.68,29.81,29.60,29.20,28.68,28.24,27.84,27.52,26.45,26.18,25.32,23.42,22.90,22.98,21.36,20.99,20.71,20.87,19.39,18.48,17.66,16.50,15.41,14.67,14.62,14.66,12.66,11.45,10.07,9.50,8.81,8.14,8.26,8.66,7.94,7.58,7.97,7.97,7.57,7.32,7.76,8.09,7.41,6.98,7.52,7.62,6.87,7.26,7.39,7.22,6.94,7.05,7.68,7.14,6.40,7.40,8.36,6.69,8.10,8.86,8.65,8.28,9.04,9.05,8.11,8.67,9.41,8.69,8.04,9.04,9.60,8.48,8.57,9.58,9.33,8.73,9.08,9.73,9.20,9.04,9.92,10.42,9.57,10.84,10.19,10.92,10.01,9.74,9.72,9.26,8.67,8.12,8.08,9.23,8.85,8.22,8.82,9.89,9.01,8.77,10.19,10.57,10.30,11.20,11.65,11.91,10.64,10.72,10.32,10.25,10.09,9.91,9.10,10.05,10.11,9.38,10.38,10.45,9.50,10.05,9.21,8.80,9.16,9.50,7.75,7.80,8.93,7.89,6.88,7.26,7.56,6.28,6.45,5.31,5.83,6.54,7.25,7.15,7.55,7.00,7.28,7.62,7.75,7.91,7.71,8.28,8.02,7.32,7.62,8.14,7.69,7.67,8.32,8.52,8.38,7.73,7.82,7.91,7.23,7.36,7.20,7.13,6.91,6.90,7.20,6.69,5.72,6.39,6.69,5.99,5.63,5.53,5.24,5.65,5.34,6.12,5.77,5.30,6.02,6.10,5.69,5.78,6.18,6.13,5.81,6.02,6.54,6.50,6.47,6.63,7.15,7.05,6.99,7.46,8.15,8.08,9.15,7.97,7.68,7.47,7.52,7.15,6.83,6.67,6.33,6.14,6.08,5.91,5.52,5.53,5.32,4.91,5.10,5.00,4.69,4.12,4.38,4.43,4.12,3.96,4.34,4.27,4.06,4.05,4.39,3.98,3.92,4.38,4.60,4.26,3.93,4.46,4.67,4.27,3.73,3.85,4.14,3.62,3.41,3.87,3.89,3.30,3.47,3.96,3.87,3.59,4.01,4.25,4.22,4.73,4.59,5.21,4.75,5.47,5.00,4.34,4.85,5.37,4.54,4.40,5.18,5.11,4.42,4.50,5.14,4.72,4.30,4.99,5.19,4.79,4.72,5.50,5.48,5.86,5.46,6.03,5.98,5.03,5.27,5.90,5.59,5.04,5.50,5.79,5.05,5.03,5.85,5.59,4.90,5.41,6.20,5.71,5.47,6.18,5.78,4.81,4.64,5.35,4.75,4.86,5.80,5.58,4.90,5.39,6.18,5.45,6.00,5.91,5.30,5.20,5.17,4.88,4.60,4.74,4.57,4.36,4.17,4.38,4.43,4.04,4.48,4.63,4.27,4.67,5.39,5.74,4.57,4.82,4.47,4.00,4.36,4.91,4.79,4.22,4.36,5.05,5.18,5.74,5.51,4.61,4.89,5.56,5.02,4.66,5.18,5.54,5.18,4.68,4.51,4.86,4.41,4.08,4.09,4.34,3.91,3.69,3.96,3.96,3.49,3.42,3.90,3.88,3.32,3.57,3.16,2.86,2.32,2.85,2.43,2.44,2.81,2.98,2.60,2.89,3.39,3.24,3.20,3.45,3.81,3.70,3.77,4.20,4.34,4.39,4.40,4.78,5.09,5.19,5.90,5.55,5.14,5.34,5.28,4.71,4.36,4.55,4.15,3.89,3.59,3.66,3.43,3.12,3.03,2.90,2.51,2.36,2.16,1.86,1.62,1.47,1.40,1.13,1.06,1.05,1.00,0.79,0.76,0.84,0.96,0.92,1.01,1.22,1.35,1.43,1.61,1.81,1.67,1.26,1.81,1.92,1.63,1.62,1.98,2.07,1.85,2.02,2.37,2.42,2.35,2.56,2.83,3.08,2.77,2.98,2.83,2.91,2.77,2.45,2.42,2.52,2.21,1.97,2.01,1.99,1.75,1.62,1.77,1.60,1.29,1.63,1.74,1.45,1.16,1.82,1.89,2.36,2.25,2.57,2.19,1.57,2.04,2.18,1.82,1.62,2.07,2.28,1.94,1.92,2.30,2.35,2.16,2.25,2.65,2.83,2.68,2.84,3.24,3.15,3.16,3.44,3.89,3.93,3.65,3.49,3.24,3.55,3.04,2.87,3.21,3.18,2.68,2.90,3.23,3.24,3.14,3.00,2.89,2.67,2.55,2.04,2.28,2.59,2.20,1.94,2.45,2.43,2.71,2.93,3.49,3.83,3.90,3.55,4.14,3.85,3.86,4.61,4.72,4.43,4.92,4.64,4.10,4.23,4.52,4.21,4.75,4.96,4.60,4.09,4.41,4.45,3.90,3.74,3.27,3.01,3.19,3.07,2.68,2.78,2.97,2.75,2.41,2.85,2.97,2.59,2.65,2.99,3.05,2.72,3.11,3.40,3.45,3.28,3.55,3.39,3.75,3.41,3.89,3.68,3.29,3.60,3.95,3.59,3.34,3.80,4.07,3.84,3.84,4.33,4.42,4.18,4.46,5.03,4.86,4.43,5.18,5.81,6.39,6.17,5.31,5.46,6.09,5.31,5.03,5.63,5.82,5.21,4.91,5.38,5.39,4.70,4.83,5.40,5.03,4.45,4.94,5.27,4.88,4.71,6.08],[31.23,31.17,30.98,30.91,30.87,30.79,30.71,30.72,30.76,30.64,30.67,30.71,30.55,30.50,30.44,30.43,30.20,30.06,30.19,29.75,29.64,29.62,29.97,30.04,30.07,30.24,30.05,30.19,29.99,29.72,29.49,29.76,29.81,29.34,29.36,29.32,29.31,29.08,29.50,29.32,29.11,29.03,28.96,29.04,28.83,28.91,28.99,28.69,28.41,28.94,29.09,28.74,28.61,29.12,29.34,28.83,29.34,29.44,29.52,28.53,29.42,29.64,29.04,29.10,29.49,29.54,28.99,29.55,29.75,29.33,29.48,29.74,29.67,29.57,29.80,29.99,29.75,29.64,29.98,30.03,29.87,30.30,30.11,30.36,30.31,29.93,30.11,30.04,29.92,29.43,29.66,29.94,29.68,29.33,29.78,30.04,29.71,29.69,29.88,30.08,29.94,30.11,30.01,29.90,29.96,29.93,29.86,29.60,29.89,29.85,29.53,29.92,29.79,29.70,29.81,30.03,29.87,30.11,29.93,29.97,29.79,29.75,29.42,29.60,29.64,29.35,29.06,29.44,29.38,28.43,28.82,28.05,28.27,28.51,28.95,28.40,28.81,27.91,27.56,28.09,27.41,27.64,27.30,27.73,27.81,26.58,27.03,27.94,27.66,27.24,28.16,28.54,28.86,28.30,28.88,28.65,27.44,28.15,28.58,28.19,27.36,28.06,28.23,28.00,27.31,28.13,28.65,27.94,27.49,28.34,28.03,27.46,27.89,28.38,28.52,27.54,27.93,28.39,27.91,27.28,28.05,28.22,27.31,26.96,28.22,27.74,26.77,27.08,27.81,27.03,26.76,27.26,27.92,26.40,26.97,26.99,27.15,27.08,26.45,26.41,26.06,26.65,26.19,26.65,26.50,26.39,26.55,26.80,26.44,26.71,26.49,26.85,26.88,26.86,27.08,27.23,27.16,27.02,27.71,27.76,27.41,27.96,28.27,27.99,28.03,28.73,28.90,28.62,28.76,29.28,29.26,29.25,28.76,28.59,29.04,28.84,27.85,28.40,28.71,28.69,27.68,28.35,28.78,28.48,27.68,28.47,28.61,28.79,28.93,29.31,29.08,29.48,29.16,28.82,29.14,29.42,28.79,28.82,29.37,29.16,28.54,28.96,29.22,28.77,28.47,29.12,28.98,28.25,28.63,29.23,28.90,29.14,28.70,29.14,29.18,28.63,28.92,29.25,29.07,28.43,29.15,29.22,28.83,28.75,29.24,29.18,28.69,28.67,29.25,29.27,29.05,29.31,29.28,28.71,28.57,28.74,28.09,28.51,28.35,27.91,28.16,28.49,28.66,28.05,28.75,29.08,28.68,28.00,28.65,28.57,28.05,27.96,28.25,27.64,27.40,28.08,27.32,27.72,28.21,28.54,28.70,29.14,29.37,29.60,29.12,29.76,29.77,29.51,29.97,30.07,29.87,29.66,30.06,30.20,30.17,30.41,30.33,30.05,30.02,30.26,30.11,29.93,30.22,30.15,30.15,30.04,29.85,29.74,29.60,29.44,29.30,29.52,29.53,29.02,28.77,29.30,29.27,28.82,28.40,28.98,28.69,27.89,28.07,28.48,27.86,27.86,28.21,28.63,28.89,28.71,28.92,29.21,29.18,29.19,29.61,29.50,29.67,29.92,29.92,29.93,30.09,30.16,29.99,30.02,30.39,30.37,30.42,30.48,30.33,30.35,30.44,30.02,30.04,30.31,30.14,29.92,29.80,29.97,29.97,29.50,29.64,29.57,29.28,29.06,29.07,29.07,28.36,28.59,28.81,28.31,28.05,28.42,28.69,28.02,27.96,27.68,28.39,27.74,27.99,28.42,28.08,27.69,27.41,27.57,28.03,27.84,27.90,28.21,28.23,27.80,28.01,28.70,28.48,28.20,28.76,29.09,28.87,28.59,29.25,29.37,28.51,29.10,28.72,28.79,28.50,28.23,27.95,27.94,27.77,27.82,27.84,27.35,27.64,27.57,27.11,27.39,27.82,27.21,26.53,27.36,27.55,27.27,27.14,27.43,28.36,28.00,27.46,27.98,27.87,27.56,26.80,27.44,27.92,27.26,26.79,27.52,27.56,27.19,27.12,27.84,27.78,27.65,27.98,28.45,28.27,28.40,28.62,28.71,28.96,29.24,29.37,29.51,29.07,29.65,29.22,28.56,29.23,29.32,28.82,28.76,29.29,29.44,28.97,28.32,28.73,28.99,28.26,27.86,29.03,29.10,28.40,28.77,29.55,29.13,29.68,29.57,29.61,29.95,29.97,29.64,30.02,29.89,29.69,30.09,29.83,29.81,29.80,29.71,28.99,28.98,29.54,28.25,29.30,29.14,29.15,28.21,28.60,28.99,28.47,28.51,28.27,28.11,28.24,28.49,28.12,27.62,28.43,28.41,27.93,28.50,28.71,28.40,28.39,28.91,28.92,28.86,29.24,29.44,29.59,29.62,29.88,29.58,29.62,29.18,29.43,29.52,28.97,28.92,29.27,29.20,28.51,28.95,29.20,28.56,28.32,28.94,28.90,28.42,28.75,29.08,28.84,28.57,29.08,29.34,29.49,29.53,28.90,29.59,29.68,29.24,28.83,29.76,29.62,29.45,29.47,29.84,29.57,29.02,29.39,29.79,29.72,29.47,29.70,29.88,29.74,29.63,29.77,29.70,29.19,28.23,27.97,27.55,26.78,25.84,25.69,24.66,22.81,22.48,22.58,20.72,20.61,20.39,20.30,18.40,17.60,16.27,15.35,14.16,13.67,13.18,13.30,12.11,11.15,10.12,9.75,9.14,8.16,8.53,9.02,7.98,7.71,8.32,8.37,7.60,7.47,8.02,8.51,7.61,7.13,7.85,7.96,7.07,7.37,7.74,7.33,6.87,7.16,8.09,7.19,6.50,7.39,8.55,6.99,8.14,8.91,8.67,8.21,9.33,9.30,8.13,8.93,9.91,9.11,8.44,9.64,10.27,8.96,9.16,10.08,10.07,9.14,9.76,10.40,10.05,9.32,10.27,10.81,10.09,11.17,10.67,11.15,10.39,10.33,10.06,9.74,8.80,8.25,8.25,9.73,9.44,8.54,9.19,10.53,9.79,9.15,10.93,11.06,10.78,11.41,12.08,12.00,10.90,10.96,10.55,10.18,9.93,9.82,9.06,10.29,10.20,9.52,10.85,10.84,9.75,10.24,9.55,8.84,9.20,9.94,7.96,7.70,8.76,8.24,6.90,7.29,7.58,6.40,6.53,5.36,5.73,6.61,7.11,6.79,7.39,6.78,7.07,7.39,7.46,7.82,7.68,8.22,7.95,7.22,7.91,8.24,7.59,7.54,8.47,8.73,8.66,7.90,8.03,8.05,7.28,7.25,7.23,7.24,6.82,6.94,7.24,6.66,5.84,6.36,6.74,5.82,5.44,5.83,5.12,5.55,5.30,6.09,5.88,5.30,5.91,6.21,5.64,5.64,6.27,6.24,5.85,6.09,6.73,6.60,6.36,6.83,7.28,7.21,7.17,7.55,8.15,8.16,9.26,7.96,7.69,7.30,7.41,7.29,6.73,6.51,6.16,6.06,5.78,5.77,5.39,5.39,5.22,5.00,4.96,4.93,4.66,4.23,4.53,4.46,4.14,3.97,4.43,4.22,3.92,4.16,4.50,4.06,4.10,4.63,4.93,4.40,4.10,4.77,4.86,4.49,3.98,4.10,4.32,3.77,3.58,4.03,4.06,3.44,3.59,4.19,4.02,3.72,4.13,4.51,4.45,5.06,4.95,5.47,4.90,5.67,5.31,4.61,4.98,5.62,4.93,4.57,5.37,5.35,4.60,4.67,5.42,5.05,4.51,5.17,5.54,5.14,5.00,5.89,5.95,6.22,5.74,6.48,6.30,5.32,5.66,6.29,5.77,5.24,5.88,6.07,5.35,5.45,6.16,5.84,5.27,5.82,6.54,5.96,5.83,6.36,5.98,5.23,5.06,5.61,5.01,5.29,6.00,5.69,5.18,5.83,6.32,5.73,6.23,6.17,5.65,5.46,5.55,5.15,4.80,4.99,4.90,4.42,4.30,4.55,4.54,4.20,4.83,4.87,4.47,4.98,5.56,5.97,4.76,5.07,4.54,4.19,4.43,5.12,4.97,4.38,4.42,5.24,5.35,5.98,5.72,4.80,5.14,5.73,5.23,4.75,5.38,5.62,5.25,4.81,4.65,4.97,4.56,4.19,4.29,4.51,3.96,3.76,4.15,4.17,3.64,3.60,4.13,4.02,3.49,3.75,3.39,2.98,2.53,2.96,2.66,2.61,3.02,3.07,2.79,3.01,3.49,3.38,3.28,3.62,4.03,3.82,3.95,4.37,4.48,4.43,4.64,5.09,5.27,5.48,6.09,5.90,5.41,5.57,5.56,4.95,4.62,4.80,4.32,4.19,3.72,3.78,3.64,3.23,3.13,3.03,2.80,2.61,2.40,2.12,1.77,1.59,1.48,1.33,1.13,1.09,1.11,0.99,0.80,0.76,0.83,0.95,1.05,1.03,1.14,1.37,1.62,1.81,1.52,1.33,1.78,1.85,1.53,1.72,2.15,2.07,1.89,2.21,2.53,2.51,2.53,2.79,2.99,3.31,3.03,3.21,2.97,3.07,2.98,2.59,2.55,2.71,2.47,2.11,2.23,2.33,1.92,1.74,2.03,1.76,1.46,1.77,1.97,1.56,1.28,1.91,1.99,2.51,2.36,2.71,2.29,1.75,2.11,2.35,1.98,1.73,2.25,2.49,2.18,2.14,2.52,2.69,2.45,2.53,2.97,2.99,2.82,3.13,3.50,3.43,3.41,3.85,4.32,4.20,4.03,3.77,3.42,3.81,3.25,3.14,3.62,3.45,2.93,3.23,3.65,3.51,3.37,3.18,3.01,2.82,2.69,2.27,2.46,2.76,2.55,2.13,2.64,2.69,2.92,3.07,3.55,3.91,4.04,3.69,4.28,3.76,3.87,4.65,4.64,4.46,4.90,4.60,3.98,4.04,4.46,4.10,4.72,4.90,4.59,4.00,4.34,4.49,3.84,3.75,3.14,2.99,3.22,2.96,2.59,2.84,3.05,2.60,2.47,2.89,2.85,2.55,2.68,3.03,2.90,2.77,3.16,3.32,3.39,3.31,3.57,3.29,3.57,3.31,3.73,3.52,3.10,3.50,3.78,3.45,3.31,3.71,3.88,3.65,3.66,4.18,4.21,3.97,4.28,4.81,4.72,4.36,4.94,5.65,6.31,6.06,5.21,5.35,5.93,5.22,4.94,5.53,5.73,5.06,4.75,5.28,5.25,4.53,4.59,5.33,4.87,4.26,4.82,5.12,4.66,4.52,5.92],[31.22,31.12,30.91,30.85,30.82,30.78,30.66,30.69,30.75,30.65,30.68,30.73,30.57,30.54,30.54,30.51,30.34,30.18,30.25,29.81,29.64,29.68,29.95,30.06,30.01,30.27,30.04,30.17,29.95,29.67,29.54,29.72,29.75,29.35,29.37,29.23,29.25,29.10,29.45,29.37,29.06,29.01,29.02,29.09,28.76,28.88,29.10,28.72,28.44,28.95,29.07,28.70,28.61,29.03,29.21,28.74,29.32,29.26,29.37,28.52,29.28,29.40,29.00,29.17,29.40,29.47,29.07,29.55,29.65,29.41,29.51,29.69,29.74,29.63,29.77,29.97,29.72,29.58,30.02,30.09,29.86,30.35,30.14,30.39,30.29,29.93,30.23,30.03,29.93,29.49,29.66,29.95,29.72,29.31,29.73,29.96,29.65,29.64,29.81,29.93,29.89,30.09,30.01,29.91,29.95,29.99,29.91,29.65,29.91,29.83,29.56,29.96,29.80,29.65,29.75,30.00,29.93,30.09,29.92,29.95,29.84,29.69,29.45,29.51,29.53,29.27,29.05,29.30,29.25,28.28,28.58,27.87,28.06,28.44,28.76,28.28,28.67,27.59,27.31,27.62,27.24,27.25,26.89,27.38,27.52,26.33,26.60,27.65,27.39,27.02,27.90,28.39,28.70,28.21,28.73,28.46,27.31,27.99,28.55,28.02,27.24,28.04,28.34,27.85,27.21,28.12,28.54,27.78,27.34,28.19,27.68,27.26,27.70,28.29,28.43,27.36,27.76,28.34,27.70,26.99,27.78,28.25,26.90,26.51,28.03,27.54,26.28,26.58,27.64,26.69,26.19,26.85,27.73,26.15,26.80,26.58,26.73,26.54,25.70,26.09,25.73,26.19,25.58,26.09,25.98,26.13,26.27,26.21,26.11,26.33,26.23,26.46,26.67,26.73,26.75,26.95,26.84,26.79,27.37,27.28,27.16,27.66,28.03,27.69,27.91,28.49,28.61,28.43,28.49,29.17,29.03,29.17,28.61,28.41,28.86,28.79,27.73,28.35,28.64,28.56,27.54,28.44,28.68,28.30,27.73,28.38,28.27,28.73,28.82,29.15,29.16,29.39,29.05,28.78,29.11,29.31,28.81,28.79,29.26,29.11,28.57,28.91,29.17,28.74,28.38,28.94,28.90,28.14,28.46,29.12,28.88,29.10,28.76,29.24,29.17,28.55,28.91,29.21,28.98,28.43,29.15,29.20,28.84,28.75,29.20,29.16,28.79,28.73,29.27,29.32,29.04,29.15,29.17,28.77,28.54,28.53,27.99,28.46,28.66,28.24,28.29,28.67,28.87,28.18,28.90,29.16,28.73,28.00,28.55,28.47,27.88,27.63,28.32,27.50,27.30,28.04,26.97,27.49,28.04,28.22,28.53,29.02,29.28,29.64,29.07,29.78,29.80,29.48,29.96,30.11,29.92,29.63,30.05,30.21,30.19,30.45,30.37,30.10,30.08,30.31,30.24,30.00,30.26,30.20,30.14,30.07,29.75,29.77,29.66,29.52,29.26,29.57,29.41,28.96,28.78,29.15,29.09,28.69,28.23,28.54,28.16,27.43,27.58,28.15,27.75,27.84,28.08,28.62,28.78,28.72,29.09,29.24,29.17,29.19,29.76,29.43,29.72,30.02,30.04,30.01,30.16,30.29,30.06,30.06,30.41,30.43,30.47,30.47,30.37,30.37,30.43,30.04,30.12,30.35,30.22,30.01,29.85,30.00,30.07,29.54,29.58,29.66,29.28,28.89,29.06,29.11,28.23,28.53,28.84,28.25,28.08,28.22,28.61,28.09,28.00,28.18,27.84,27.36,27.79,28.33,28.02,27.58,27.07,27.19,27.77,27.71,27.77,27.90,28.21,27.88,27.83,28.52,28.31,28.08,28.60,28.90,28.75,28.49,29.04,29.26,28.33,28.95,28.51,28.47,28.22,28.03,27.67,27.71,27.47,27.56,27.46,27.14,27.47,27.31,26.90,27.23,27.57,26.86,26.21,27.41,27.55,26.94,26.95,27.52,28.14,27.85,27.22,27.77,27.78,27.24,26.80,27.37,27.82,27.01,26.43,27.46,27.43,26.94,26.95,27.77,27.53,27.29,27.75,28.33,27.98,28.20,28.32,28.52,28.81,29.18,29.29,29.36,29.03,29.59,29.18,28.48,29.12,29.35,28.69,28.57,29.10,29.35,28.98,28.24,28.78,29.03,28.06,27.93,29.06,29.05,28.26,28.63,29.54,29.04,29.72,29.59,29.55,29.93,29.94,29.55,29.97,29.82,29.64,30.09,29.78,29.76,29.70,29.64,28.72,28.70,29.35,27.88,29.01,28.87,28.82,27.46,28.14,28.68,27.86,28.11,27.59,27.78,27.76,27.84,27.86,27.31,27.95,27.91,27.72,28.22,28.36,28.21,28.26,28.75,28.70,28.79,29.04,29.42,29.58,29.56,29.91,29.55,29.63,29.11,29.49,29.59,28.87,28.86,29.23,28.88,28.31,28.59,28.97,28.00,27.75,28.61,28.42,27.74,28.13,28.86,28.35,28.18,28.72,29.09,29.31,29.31,28.72,29.43,29.46,28.97,28.51,29.57,29.44,29.29,29.31,29.74,29.46,28.72,29.25,29.69,29.66,29.30,29.72,29.82,29.66,29.61,29.54,29.84,29.25,28.27,28.07,27.55,27.08,26.20,25.72,24.87,23.22,22.73,22.69,20.80,20.64,20.55,20.37,18.81,17.74,16.83,15.14,13.94,13.83,13.69,13.68,12.51,11.49,10.51,10.38,9.69,8.79,8.92,9.44,8.47,8.15,8.73,8.68,8.01,7.74,8.22,8.83,7.81,7.37,8.03,8.20,7.30,7.57,7.95,7.58,7.15,7.37,8.24,7.47,6.78,7.59,8.69,7.00,8.38,9.00,8.94,8.50,9.45,9.46,8.38,9.10,10.15,9.23,8.65,9.88,10.58,9.22,9.47,10.51,10.40,9.59,10.16,10.78,10.56,9.92,10.63,11.27,10.69,11.70,11.17,11.79,10.84,10.98,10.88,10.36,9.46,8.68,8.60,10.40,9.87,8.72,9.34,10.87,10.04,9.41,11.33,11.58,10.76,12.17,11.87,11.99,11.14,11.01,10.69,10.50,10.08,10.28,9.23,10.26,10.45,9.72,11.13,11.21,10.07,10.66,10.01,9.43,9.70,9.98,8.17,8.19,9.05,8.39,7.24,7.76,7.91,6.61,6.60,5.50,5.86,6.63,7.23,6.96,7.53,6.94,7.06,7.42,7.65,7.81,7.76,8.20,7.95,7.37,7.91,8.31,7.74,7.70,8.51,8.79,8.68,7.99,8.21,8.13,7.48,7.42,7.40,7.44,7.00,7.13,7.49,6.87,6.09,6.58,6.90,5.90,5.57,5.97,5.42,5.83,5.60,6.38,6.08,5.54,6.24,6.36,5.83,5.84,6.50,6.42,6.00,6.31,6.87,6.71,6.40,6.98,7.43,7.31,7.09,7.68,8.19,8.18,9.06,7.93,7.68,7.35,7.30,7.30,6.91,6.69,6.26,6.13,5.99,5.83,5.47,5.55,5.34,5.07,5.01,5.04,4.69,4.37,4.56,4.42,4.18,4.11,4.68,4.38,4.06,4.40,4.80,4.31,4.35,4.95,5.26,4.82,4.43,5.15,5.26,4.91,4.23,4.34,4.64,4.15,3.75,4.28,4.35,3.75,3.77,4.42,4.33,3.91,4.30,4.77,4.82,5.37,5.27,5.71,5.15,5.82,5.52,4.90,5.24,5.87,5.12,4.84,5.65,5.58,4.79,5.01,5.72,5.31,4.79,5.60,5.91,5.42,5.24,6.33,6.26,6.60,5.97,6.67,6.57,5.59,5.86,6.56,6.03,5.40,6.09,6.23,5.52,5.62,6.34,6.07,5.46,6.08,6.68,6.25,6.02,6.47,6.23,5.56,5.37,5.84,5.33,5.56,6.26,5.89,5.54,6.14,6.51,5.94,6.42,6.39,5.81,5.65,5.77,5.34,4.96,5.21,5.05,4.56,4.38,4.75,4.79,4.37,5.13,5.18,4.82,5.36,5.84,6.26,5.18,5.33,4.89,4.55,4.74,5.43,5.19,4.78,4.78,5.50,5.56,6.18,5.92,5.12,5.53,6.09,5.53,5.14,5.82,6.02,5.66,5.23,5.06,5.25,4.89,4.49,4.57,4.82,4.29,4.03,4.45,4.48,3.92,3.89,4.47,4.30,3.66,3.85,3.47,3.15,2.73,3.19,2.90,2.86,3.34,3.43,3.06,3.35,3.82,3.66,3.61,3.99,4.37,4.20,4.30,4.74,4.97,4.97,5.08,5.55,5.85,5.96,6.60,6.20,5.78,5.82,5.95,5.42,5.01,5.11,4.65,4.46,4.07,4.12,3.97,3.57,3.31,3.25,2.95,2.86,2.61,2.36,2.02,1.82,1.69,1.58,1.38,1.20,1.14,1.06,1.02,0.82,0.76,0.82,1.03,1.05,1.01,1.27,1.46,1.61,1.31,1.14,1.63,1.67,1.39,1.62,1.92,1.93,1.83,2.15,2.36,2.40,2.45,2.72,2.92,3.20,2.95,3.05,2.83,2.91,2.87,2.48,2.36,2.52,2.22,2.01,1.98,2.11,1.90,1.60,1.91,1.74,1.44,1.67,1.94,1.75,1.41,2.01,2.11,2.62,2.44,2.75,2.46,1.91,2.28,2.50,2.13,1.92,2.45,2.67,2.23,2.24,2.68,2.81,2.42,2.64,3.06,3.02,2.89,3.18,3.61,3.37,3.42,3.87,4.20,4.14,4.04,3.75,3.49,3.93,3.37,3.20,3.78,3.68,3.15,3.37,3.85,3.83,3.70,3.53,3.34,3.19,2.95,2.48,2.73,3.03,2.68,2.35,2.81,2.75,2.94,2.94,3.53,3.88,4.06,3.59,4.17,3.75,3.91,4.46,4.58,4.28,4.77,4.42,3.92,3.98,4.29,3.98,4.46,4.72,4.42,3.82,4.11,4.20,3.67,3.46,2.97,2.86,3.02,2.82,2.37,2.63,2.85,2.50,2.21,2.74,2.77,2.35,2.50,2.87,2.81,2.68,2.97,3.22,3.26,3.18,3.52,3.20,3.55,3.43,3.62,3.50,3.15,3.55,3.76,3.47,3.24,3.68,3.79,3.64,3.68,4.14,4.03,3.87,4.24,4.73,4.47,4.25,4.87,5.51,6.14,5.97,5.09,5.24,5.87,4.97,4.68,5.36,5.58,4.86,4.58,5.21,5.06,4.38,4.53,5.17,4.79,4.17,4.74,5.04,4.54,4.38,5.70],[31.17,31.04,30.88,30.80,30.79,30.75,30.64,30.67,30.68,30.65,30.63,30.73,30.57,30.48,30.42,30.36,30.19,29.95,30.02,29.55,29.62,29.60,29.76,29.88,29.85,30.12,29.82,30.02,29.84,29.49,29.37,29.59,29.59,29.08,29.12,28.95,29.03,28.97,29.17,29.15,28.88,28.88,28.76,28.91,28.69,28.66,28.72,28.59,28.25,28.66,28.85,28.41,28.38,28.79,29.02,28.53,29.02,29.03,29.22,28.46,29.05,29.14,28.85,28.99,29.21,29.21,28.84,29.44,29.49,29.21,29.33,29.58,29.55,29.50,29.63,29.84,29.60,29.42,29.89,29.92,29.72,30.14,29.98,30.17,30.08,29.86,30.00,29.83,29.71,29.31,29.49,29.72,29.50,29.00,29.47,29.67,29.42,29.45,29.64,29.72,29.75,29.84,29.77,29.76,29.75,29.79,29.66,29.45,29.71,29.66,29.36,29.71,29.63,29.44,29.55,29.76,29.66,29.85,29.68,29.65,29.69,29.59,29.23,29.30,29.47,28.98,28.81,29.10,29.10,28.07,28.50,27.83,28.06,28.30,28.63,28.29,28.83,27.71,27.62,27.80,27.39,27.46,27.13,27.54,27.64,26.28,26.84,27.71,27.40,26.83,27.68,28.38,28.65,28.07,28.64,28.51,27.15,27.70,28.48,28.12,26.90,27.84,28.26,27.94,26.97,27.81,28.42,27.70,27.19,28.07,27.48,27.05,27.55,28.09,28.29,27.26,27.45,28.13,27.52,26.64,27.48,28.23,26.56,26.34,27.82,27.19,26.10,26.60,27.55,26.41,26.05,26.72,27.58,26.41,26.81,26.21,26.72,26.23,26.31,26.50,25.61,26.06,26.18,25.90,25.57,26.02,26.32,25.83,25.91,26.03,26.00,25.92,26.42,26.59,26.64,26.77,26.68,26.72,27.37,27.24,27.10,27.61,27.92,27.67,27.81,28.37,28.48,28.28,28.39,28.98,28.90,29.06,28.56,28.36,28.80,28.79,27.74,28.28,28.69,28.53,27.51,28.36,28.66,28.31,27.78,28.43,28.33,28.75,28.85,29.05,29.09,29.38,28.95,28.77,29.03,29.17,28.70,28.74,29.14,28.92,28.55,28.82,28.99,28.64,28.34,28.79,28.76,28.05,28.33,28.88,28.61,28.80,28.52,28.94,28.97,28.38,28.77,28.95,28.81,28.38,29.02,28.96,28.76,28.67,29.09,29.02,28.61,28.65,29.12,29.17,28.97,29.03,29.08,28.71,28.55,28.64,28.15,28.48,28.73,28.41,28.13,28.57,28.89,28.26,28.78,29.00,28.61,27.89,28.45,28.41,27.86,27.74,28.19,27.69,27.26,28.07,27.03,27.69,28.15,28.26,28.49,28.93,29.34,29.61,29.09,29.74,29.77,29.38,29.82,30.01,29.81,29.53,29.90,30.06,30.08,30.33,30.28,30.03,29.96,30.23,30.09,29.98,30.26,30.16,30.05,30.00,29.70,29.74,29.55,29.53,29.14,29.49,29.32,28.90,28.73,29.12,29.10,28.64,28.22,28.72,28.35,27.76,27.68,28.15,27.57,27.75,28.01,28.38,28.80,28.71,28.83,29.01,29.06,29.16,29.52,29.24,29.54,29.82,29.86,29.92,30.08,30.17,29.93,29.92,30.32,30.35,30.43,30.43,30.29,30.28,30.34,29.93,30.01,30.18,30.01,29.83,29.67,29.85,29.88,29.37,29.48,29.40,29.16,28.69,28.85,28.90,27.98,28.33,28.68,27.96,27.63,28.04,28.37,27.80,27.64,28.02,28.17,26.77,27.59,28.10,27.86,27.66,27.28,27.49,27.82,27.65,27.93,28.07,27.97,27.77,27.73,28.35,28.25,27.85,28.36,28.75,28.54,28.23,28.89,29.03,28.23,28.79,28.44,28.62,28.27,27.90,27.71,27.76,27.37,27.62,27.83,27.06,27.58,27.53,27.03,27.17,27.27,27.06,26.50,27.30,27.35,27.17,27.21,27.55,27.95,27.93,27.50,27.71,27.74,27.46,26.91,27.01,27.74,27.04,26.31,27.19,27.23,26.90,26.85,27.56,27.56,27.26,27.58,28.19,27.96,28.13,28.27,28.39,28.70,28.89,29.01,29.11,28.72,29.33,28.93,28.25,28.92,29.12,28.54,28.46,28.83,29.05,28.79,28.18,28.65,28.84,27.90,27.60,28.73,28.86,27.99,28.27,29.20,28.79,29.44,29.27,29.35,29.64,29.69,29.34,29.77,29.56,29.33,29.88,29.52,29.49,29.45,29.39,28.80,28.64,29.27,27.80,28.93,28.53,28.74,27.84,28.09,28.56,28.03,28.15,27.81,28.06,28.14,27.92,27.89,27.68,28.07,27.99,27.75,28.38,28.15,28.03,28.10,28.67,28.63,28.54,29.04,29.18,29.22,29.37,29.59,29.28,29.39,29.05,29.24,29.36,28.70,28.69,29.07,28.76,28.20,28.46,28.80,27.98,27.98,28.40,28.17,27.93,28.25,28.65,28.37,28.11,28.61,28.86,28.87,28.88,28.48,29.22,29.10,28.79,28.44,29.31,29.24,29.09,29.12,29.61,29.30,28.77,29.20,29.58,29.44,29.22,29.58,29.64,29.49,29.52,29.26,29.56,29.00,28.14,27.92,27.44,26.84,26.05,25.62,24.70,23.06,22.74,22.54,20.93,20.57,20.24,19.88,18.90,17.86,16.84,15.90,14.42,14.19,13.70,13.82,12.33,11.32,10.24,9.62,9.20,8.14,8.28,8.84,7.90,7.54,8.05,8.24,7.69,7.37,7.82,8.29,7.51,7.00,7.45,7.58,6.92,7.29,7.41,7.07,6.84,6.99,7.65,6.95,6.40,7.14,8.22,6.57,7.86,8.57,8.53,7.88,9.02,9.03,7.74,8.40,9.41,8.45,7.98,9.19,9.80,8.43,8.61,9.81,9.57,8.81,9.34,10.11,9.82,9.33,10.03,10.53,10.13,10.89,10.55,10.97,10.21,10.33,10.06,9.73,8.74,8.06,8.06,9.66,9.07,8.11,8.68,10.20,9.21,8.75,10.76,10.86,10.43,11.71,11.71,11.65,10.68,10.56,10.25,10.05,9.75,9.83,8.85,9.91,9.95,9.26,10.56,10.58,9.48,10.07,9.51,8.96,9.23,9.37,7.79,7.75,8.72,7.77,6.93,7.29,7.35,6.22,6.36,5.38,5.76,6.45,7.20,6.73,7.38,6.84,7.03,7.39,7.65,7.68,7.58,8.04,7.71,7.20,7.39,7.92,7.45,7.32,8.26,8.44,8.27,7.58,7.72,7.66,7.14,7.14,7.01,7.05,6.68,6.91,7.00,6.70,5.88,6.23,6.45,5.71,5.48,5.52,5.21,5.66,5.40,6.25,5.96,5.37,5.96,6.27,5.61,5.73,6.28,6.14,5.83,5.96,6.50,6.56,6.31,6.75,7.15,7.15,6.75,7.32,8.19,8.17,9.17,7.90,7.54,7.26,7.14,7.04,6.74,6.43,6.05,6.12,5.82,5.79,5.30,5.29,5.23,4.75,4.94,4.97,4.63,4.17,4.45,4.42,4.17,4.08,4.54,4.28,3.93,4.34,4.47,4.24,4.16,4.88,5.05,4.64,4.32,4.97,5.02,4.72,4.06,4.20,4.51,4.02,3.77,4.12,4.24,3.69,3.71,4.17,4.22,3.76,4.02,4.44,4.47,5.06,4.97,5.58,5.08,5.72,5.31,4.68,5.14,5.68,4.80,4.65,5.50,5.39,4.65,4.78,5.48,4.96,4.58,5.35,5.60,5.09,4.89,5.95,5.95,6.26,5.59,6.31,6.26,5.25,5.58,6.23,5.80,5.13,5.71,6.00,5.23,5.21,6.02,5.76,5.13,5.57,6.36,5.99,5.65,6.27,6.06,5.16,4.89,5.58,4.82,5.12,6.01,5.71,5.04,5.61,6.26,5.56,6.08,6.12,5.51,5.33,5.33,5.03,4.63,4.86,4.73,4.47,4.20,4.44,4.36,4.11,4.66,4.85,4.55,5.10,5.73,6.13,5.01,5.40,4.90,4.45,4.69,5.41,5.16,4.68,4.73,5.42,5.49,5.95,5.86,4.99,5.37,5.93,5.45,4.97,5.56,5.95,5.61,5.07,4.95,5.19,4.78,4.34,4.48,4.81,4.20,3.87,4.31,4.42,3.82,3.82,4.21,4.15,3.61,3.72,3.39,3.16,2.66,3.05,2.73,2.79,3.27,3.27,2.99,3.34,3.69,3.58,3.50,3.77,4.23,4.13,4.17,4.59,4.75,4.80,4.92,5.39,5.63,5.66,6.31,5.92,5.57,5.67,5.68,5.26,4.79,5.07,4.59,4.34,4.08,4.07,3.92,3.46,3.38,3.19,2.87,2.83,2.70,2.37,2.00,1.92,1.75,1.59,1.42,1.32,1.18,1.05,0.99,0.97,0.82,0.77,0.83,0.99,1.04,1.02,1.33,1.55,1.28,1.08,1.54,1.60,1.38,1.55,1.82,1.88,1.82,1.99,2.22,2.29,2.34,2.56,2.77,3.02,2.76,2.91,2.69,2.79,2.71,2.35,2.22,2.36,2.14,1.86,1.91,1.98,1.81,1.53,1.76,1.68,1.30,1.44,1.74,1.56,1.30,1.75,1.93,2.36,2.31,2.68,2.27,1.77,2.19,2.34,1.95,1.81,2.28,2.45,2.07,2.12,2.56,2.62,2.29,2.51,2.92,2.87,2.71,3.00,3.39,3.23,3.29,3.78,4.05,4.02,3.80,3.57,3.33,3.70,3.17,3.02,3.51,3.47,2.90,3.14,3.63,3.58,3.57,3.40,3.21,2.95,2.80,2.32,2.60,2.77,2.41,2.19,2.61,2.53,2.76,2.85,3.40,3.78,3.81,3.40,3.89,3.58,3.61,4.19,4.31,4.11,4.63,4.33,3.75,3.97,4.26,3.92,4.51,4.72,4.46,3.75,4.08,4.33,3.56,3.41,2.90,2.71,2.97,2.81,2.35,2.50,2.82,2.48,2.13,2.58,2.69,2.23,2.33,2.77,2.75,2.47,2.88,3.10,3.19,3.03,3.36,3.06,3.49,3.16,3.61,3.46,2.92,3.36,3.70,3.39,3.13,3.63,3.74,3.60,3.61,4.08,4.03,3.86,4.23,4.71,4.40,4.15,4.87,5.47,6.17,5.90,5.02,5.24,5.85,4.98,4.71,5.34,5.48,4.89,4.59,5.08,4.99,4.40,4.51,5.04,4.68,4.16,4.60,4.92,4.53,4.33,5.76],[31.21,31.14,30.96,30.90,30.84,30.77,30.74,30.70,30.72,30.68,30.68,30.75,30.54,30.44,30.37,30.37,30.15,29.94,30.10,29.64,29.45,29.46,29.89,29.95,30.03,30.16,29.98,30.05,29.93,29.61,29.36,29.62,29.65,29.22,29.09,29.06,29.17,28.96,29.36,29.04,28.87,28.94,28.75,28.89,28.77,28.78,28.82,28.59,28.30,28.83,28.91,28.67,28.54,28.94,29.14,28.76,29.14,29.21,29.42,28.42,29.21,29.26,28.90,28.97,29.31,29.35,28.87,29.41,29.53,29.24,29.34,29.54,29.56,29.45,29.62,29.82,29.56,29.45,29.83,29.87,29.69,30.14,29.96,30.27,30.21,29.76,29.92,29.95,29.92,29.37,29.58,29.84,29.59,29.22,29.61,29.88,29.52,29.49,29.76,29.85,29.73,29.91,29.86,29.73,29.80,29.66,29.58,29.43,29.74,29.71,29.30,29.82,29.68,29.59,29.71,29.83,29.73,29.96,29.89,29.78,29.62,29.72,29.36,29.46,29.58,29.10,28.89,29.30,29.25,28.35,28.66,27.85,28.22,28.40,28.77,28.34,28.61,27.69,27.62,27.96,27.30,27.65,27.21,27.67,27.85,26.72,27.11,27.86,27.53,27.15,27.93,28.45,28.71,28.12,28.63,28.49,27.32,27.89,28.54,28.16,27.21,27.89,28.20,27.91,27.03,28.02,28.57,27.62,27.28,28.30,27.90,27.33,27.73,28.35,28.48,27.62,27.73,28.29,27.52,27.06,27.63,27.46,26.09,26.31,27.51,26.44,25.91,26.33,26.81,25.96,26.41,26.66,27.48,26.40,26.64,26.77,26.82,27.03,26.33,26.26,25.84,26.30,25.75,26.00,25.98,26.01,26.33,26.16,26.06,26.16,26.04,26.43,26.36,26.60,26.91,26.90,26.74,26.72,27.52,27.51,27.17,27.74,27.96,27.93,28.01,28.71,28.88,28.70,28.73,29.09,29.19,29.27,28.76,28.53,29.10,28.87,27.67,28.36,28.63,28.50,27.31,28.24,28.67,28.35,27.64,28.37,28.60,28.72,28.83,29.14,29.09,29.44,28.98,28.72,29.20,29.34,28.68,28.73,29.32,29.02,28.43,28.95,29.10,28.69,28.47,29.00,29.01,28.17,28.46,29.10,28.69,29.06,28.65,29.09,29.07,28.39,28.87,29.12,28.93,28.29,29.10,29.10,28.75,28.70,28.99,29.01,28.60,28.55,29.02,29.17,28.92,29.18,29.15,28.67,28.57,28.66,27.96,28.36,28.40,27.94,28.28,28.33,28.33,27.90,28.10,29.03,28.64,27.68,28.34,28.43,27.90,27.67,28.18,27.53,27.07,28.05,27.04,27.77,28.26,28.31,28.62,28.95,29.12,29.44,29.00,29.64,29.69,29.56,29.89,29.99,29.85,29.62,29.98,30.10,30.12,30.33,30.28,29.98,30.01,30.19,30.12,29.89,30.22,30.12,30.07,29.99,29.77,29.74,29.57,29.49,29.32,29.60,29.38,28.88,28.68,29.25,29.21,28.65,28.32,28.68,28.71,27.95,28.00,28.35,27.83,27.59,28.09,28.36,28.57,28.64,28.74,28.94,29.07,29.29,29.46,29.33,29.64,29.89,29.88,29.86,30.07,30.09,29.93,30.00,30.29,30.23,30.33,30.44,30.30,30.33,30.33,30.01,29.99,30.29,30.05,29.86,29.77,29.88,29.92,29.35,29.44,29.51,29.10,28.83,29.00,28.95,28.31,28.51,28.78,28.19,27.86,28.21,28.52,28.05,27.74,28.13,28.31,27.46,27.33,28.27,28.11,27.98,27.36,27.54,28.29,27.89,28.00,28.55,28.30,27.87,28.00,28.60,28.47,28.07,28.62,29.10,28.84,28.37,29.21,29.37,28.46,29.14,28.88,28.85,28.43,28.10,27.94,27.88,27.46,27.92,28.01,27.19,27.58,27.61,27.10,27.17,27.66,27.17,26.54,26.96,27.79,27.52,27.04,27.28,28.32,28.02,27.55,28.11,28.04,27.63,26.73,27.24,27.82,27.09,26.48,27.22,27.39,26.91,26.73,27.51,27.65,27.43,27.77,28.38,28.09,28.31,28.65,28.73,28.85,29.24,29.38,29.51,28.95,29.51,29.11,28.46,29.14,29.27,28.78,28.71,29.20,29.40,28.95,28.25,28.73,28.93,28.10,27.74,28.86,29.02,28.09,28.50,29.43,28.92,29.55,29.45,29.58,29.94,29.95,29.64,29.98,29.87,29.79,30.11,29.72,29.87,29.87,29.81,29.18,29.23,29.62,28.53,29.43,29.21,29.27,28.61,28.77,29.08,28.78,28.62,28.51,28.46,28.55,28.57,28.29,28.05,28.66,28.69,28.22,28.70,28.96,28.63,28.55,29.09,29.00,28.78,29.33,29.51,29.70,29.68,29.83,29.65,29.63,29.22,29.35,29.49,29.02,28.93,29.20,29.19,28.81,28.88,29.17,28.88,28.60,28.81,28.92,28.85,28.88,29.10,28.92,28.72,29.02,29.37,29.49,29.51,28.94,29.66,29.71,29.25,28.97,29.81,29.68,29.46,29.63,29.94,29.66,29.14,29.51,29.83,29.66,29.61,29.82,29.91,29.72,29.82,29.73,29.81,29.27,28.22,28.06,27.67,26.95,26.18,26.10,25.04,23.57,23.31,23.43,21.44,21.15,20.87,20.72,19.04,18.09,16.84,15.77,14.61,13.97,13.53,13.67,12.58,11.62,10.89,10.50,10.13,8.96,9.33,9.93,8.77,8.42,9.01,8.93,8.25,8.09,8.56,9.08,8.12,7.67,8.40,8.41,7.51,7.94,8.13,7.70,7.40,7.58,8.53,7.66,6.89,7.85,8.91,7.32,8.33,9.34,9.15,8.77,9.73,9.69,8.66,9.37,10.34,9.72,8.97,10.20,10.82,9.55,9.79,10.79,10.93,9.93,10.34,11.25,11.10,10.21,10.97,11.50,10.86,11.90,11.63,11.94,11.30,11.47,10.95,10.60,9.49,8.81,8.90,10.56,10.16,9.00,9.83,11.15,10.32,9.63,11.66,11.69,11.39,11.97,12.47,12.60,11.39,11.37,10.93,10.61,10.35,10.26,9.63,10.83,10.71,10.33,11.49,11.39,10.37,10.77,10.34,9.50,9.79,10.69,8.55,8.14,9.52,8.54,7.40,7.74,7.95,6.73,6.69,5.77,6.06,6.92,7.42,7.06,7.81,7.24,7.51,7.88,8.09,8.25,8.09,8.79,8.31,7.64,8.41,8.74,8.00,8.22,9.03,9.13,9.16,8.30,8.43,8.54,7.90,7.83,7.66,7.69,7.31,7.49,7.70,7.03,6.10,6.82,7.18,6.11,5.74,6.16,5.48,5.86,5.83,6.56,6.38,5.70,6.47,6.73,6.03,6.06,6.74,6.63,6.13,6.51,7.16,6.94,6.71,7.36,7.64,7.64,7.52,7.94,8.68,8.67,9.90,8.37,8.03,7.69,7.64,7.47,7.18,6.77,6.32,6.39,6.17,6.03,5.58,5.73,5.61,5.16,5.23,5.27,4.94,4.46,4.84,4.69,4.30,4.32,4.74,4.48,4.25,4.51,4.88,4.42,4.51,5.11,5.37,4.92,4.64,5.43,5.53,5.18,4.48,4.57,5.03,4.37,4.04,4.58,4.69,4.03,4.08,4.64,4.61,4.10,4.50,4.95,4.88,5.56,5.44,6.05,5.61,6.30,5.83,5.12,5.65,6.23,5.37,5.10,6.08,5.98,5.07,5.26,6.13,5.54,5.01,5.69,6.13,5.58,5.37,6.38,6.40,6.72,6.18,7.04,6.92,5.84,6.10,6.89,6.42,5.63,6.36,6.65,5.79,5.76,6.54,6.40,5.70,6.19,6.98,6.47,6.19,6.85,6.49,5.66,5.43,6.04,5.39,5.62,6.41,6.12,5.49,6.18,6.75,6.09,6.60,6.58,5.97,5.71,5.88,5.46,5.02,5.30,5.26,4.76,4.54,4.88,4.85,4.48,5.10,5.29,4.86,5.49,6.22,6.71,5.36,5.87,5.36,4.94,5.28,6.02,5.79,5.30,5.48,6.16,6.25,6.78,6.67,5.78,6.23,6.78,6.20,5.75,6.42,6.70,6.32,5.81,5.54,5.95,5.52,4.92,5.02,5.33,4.71,4.39,4.81,4.88,4.29,4.16,4.63,4.55,3.99,4.14,3.73,3.58,3.05,3.48,3.08,3.15,3.66,3.65,3.34,3.69,4.18,4.02,3.95,4.36,4.77,4.63,4.80,5.29,5.38,5.34,5.65,6.15,6.31,6.35,7.06,6.77,6.30,6.51,6.54,5.97,5.52,5.84,5.22,4.98,4.54,4.53,4.40,4.00,3.83,3.64,3.31,3.19,3.14,2.74,2.43,2.32,2.06,1.90,1.70,1.59,1.54,1.28,1.22,1.19,1.09,0.80,0.76,0.88,1.09,1.13,1.51,1.77,1.44,1.30,1.83,1.98,1.62,1.80,2.27,2.36,2.21,2.46,2.70,2.88,2.84,3.06,3.40,3.88,3.30,3.49,3.25,3.31,3.20,2.89,2.73,2.80,2.59,2.24,2.27,2.37,1.98,1.63,1.98,1.82,1.47,1.63,2.03,1.77,1.52,2.15,2.35,2.97,2.91,3.25,2.83,2.17,2.72,2.82,2.28,2.03,2.64,2.87,2.38,2.37,2.86,2.91,2.61,2.76,3.25,3.16,3.04,3.38,3.77,3.71,3.78,4.29,4.65,4.60,4.53,4.25,3.85,4.36,3.68,3.46,4.16,4.02,3.27,3.57,4.21,4.15,3.90,3.68,3.51,3.26,3.08,2.65,2.91,3.05,2.77,2.52,2.99,2.95,3.31,3.41,3.99,4.40,4.63,4.12,4.86,4.42,4.43,5.20,5.20,4.96,5.36,5.05,4.43,4.49,4.98,4.45,5.11,5.32,4.95,4.26,4.49,4.81,4.09,3.84,3.22,3.11,3.39,3.14,2.62,3.04,3.39,2.84,2.58,3.20,3.16,2.76,2.87,3.49,3.34,3.08,3.65,3.99,3.87,3.77,3.93,3.62,3.87,3.46,3.81,3.85,3.36,3.54,3.94,3.74,3.38,3.86,4.07,3.88,3.80,4.30,4.48,4.13,4.37,4.97,4.90,4.51,5.09,5.89,6.62,6.49,5.55,5.76,6.37,5.50,5.28,5.97,6.13,5.37,5.12,5.70,5.55,4.81,5.02,5.68,5.13,4.60,5.21,5.42,4.96,4.84,6.22],[31.19,31.10,30.93,30.84,30.74,30.73,30.67,30.59,30.67,30.63,30.63,30.67,30.52,30.43,30.38,30.36,30.16,30.02,30.14,29.70,29.49,29.50,29.96,30.00,30.05,30.24,30.00,30.16,29.99,29.68,29.49,29.80,29.81,29.35,29.34,29.29,29.31,29.04,29.42,29.16,28.88,28.83,28.84,28.91,28.75,28.82,28.98,28.55,28.37,28.93,29.04,28.70,28.59,29.09,29.38,28.93,29.53,29.52,29.40,28.21,29.15,29.48,28.94,28.97,29.34,29.46,28.89,29.45,29.68,29.35,29.43,29.69,29.66,29.56,29.69,29.96,29.75,29.58,29.93,29.99,29.86,30.23,30.04,30.31,30.24,29.89,30.05,29.94,29.88,29.44,29.59,29.90,29.62,29.33,29.69,29.97,29.61,29.64,29.85,29.92,29.83,30.05,29.90,29.84,29.85,29.80,29.82,29.61,29.87,29.76,29.46,29.90,29.77,29.71,29.81,29.91,29.86,30.02,29.88,29.91,29.78,29.90,29.46,29.61,29.69,29.48,28.99,29.38,29.40,28.44,28.82,27.85,28.11,28.55,28.77,28.39,28.66,27.71,27.47,27.85,27.26,27.48,26.98,27.47,27.71,26.43,26.64,27.68,27.24,26.62,27.58,28.37,28.67,27.57,28.62,28.31,27.06,27.68,28.41,27.89,26.97,27.85,28.16,27.82,27.02,28.01,28.60,27.87,27.29,28.32,27.86,27.31,27.86,28.37,28.47,27.39,27.65,28.16,27.34,26.77,27.68,27.71,26.38,26.21,27.45,26.31,25.99,26.05,26.63,25.93,25.92,26.24,26.97,26.40,26.92,26.72,26.39,26.82,26.33,26.04,25.57,26.22,26.00,25.95,25.88,25.98,25.98,25.98,26.02,26.23,26.13,26.46,26.56,26.68,26.90,26.98,26.92,26.79,27.56,27.54,27.06,27.88,28.18,27.85,27.93,28.74,28.85,28.70,28.77,29.22,29.25,29.27,28.70,28.47,29.07,28.79,27.64,28.41,28.59,28.52,27.65,28.39,28.67,28.37,27.85,28.42,28.42,28.72,28.92,29.21,29.15,29.48,29.16,28.75,29.28,29.47,28.77,28.78,29.43,29.21,28.53,28.95,29.25,28.78,28.44,29.12,28.99,28.24,28.56,29.23,28.78,29.11,28.76,29.23,29.22,28.65,28.91,29.27,29.12,28.50,29.10,29.29,28.91,28.69,29.07,29.22,28.73,28.68,29.28,29.39,28.97,29.16,29.26,28.85,28.62,28.67,27.89,28.48,28.39,27.96,28.27,28.39,28.48,27.87,28.36,29.01,28.61,27.62,28.40,28.49,27.84,27.67,28.33,27.65,27.10,28.10,26.55,27.80,28.19,28.27,28.58,28.83,29.09,29.57,28.99,29.82,29.74,29.36,29.89,30.02,29.82,29.73,29.96,30.05,30.08,30.38,30.27,30.10,30.03,30.31,30.16,29.96,30.27,30.16,30.08,30.07,29.82,29.84,29.65,29.50,29.32,29.59,29.51,28.98,28.82,29.20,29.09,28.75,28.34,28.62,28.46,27.80,27.95,28.39,27.76,27.72,28.03,28.59,28.71,28.67,28.89,29.21,29.19,29.26,29.60,29.56,29.74,29.97,29.99,30.02,30.10,30.22,30.01,30.04,30.33,30.34,30.33,30.40,30.33,30.34,30.35,30.01,30.11,30.23,30.08,29.98,29.78,29.86,29.99,29.52,29.56,29.58,29.30,29.03,29.03,29.12,28.44,28.72,28.92,28.35,28.29,28.32,28.72,28.18,28.11,28.33,28.62,27.56,27.90,28.25,28.32,27.90,27.38,27.51,28.48,27.93,28.07,28.46,28.43,27.87,28.09,28.82,28.71,28.37,28.88,29.27,29.04,28.60,29.39,29.48,28.60,29.21,28.94,28.96,28.56,28.40,28.06,27.93,27.72,27.92,27.90,27.35,27.51,27.55,27.07,27.35,27.74,27.26,26.54,27.43,27.76,27.49,27.12,27.41,28.74,28.26,27.55,28.11,28.26,27.71,26.85,27.50,27.83,27.17,26.74,27.37,27.39,27.13,27.22,27.76,27.64,27.50,27.94,28.53,28.09,28.41,28.74,28.78,28.92,29.26,29.44,29.57,29.20,29.64,29.35,28.70,29.30,29.41,28.90,28.89,29.24,29.27,28.91,28.25,28.74,29.00,28.28,27.89,29.10,29.16,28.41,28.73,29.50,29.23,29.63,29.60,29.62,29.93,29.94,29.72,30.04,29.93,29.82,30.16,29.83,29.83,29.79,29.82,29.14,29.12,29.56,28.53,29.38,29.31,29.37,28.48,28.72,29.11,28.63,28.73,28.55,28.32,28.41,28.57,28.27,27.92,28.60,28.55,28.27,28.73,28.80,28.59,28.68,29.12,29.18,29.16,29.43,29.55,29.71,29.74,29.90,29.64,29.69,29.33,29.57,29.70,29.10,29.09,29.39,29.29,28.61,28.95,29.29,28.73,28.51,29.02,29.05,28.61,28.94,29.29,28.89,28.67,29.18,29.44,29.57,29.66,29.09,29.76,29.82,29.31,29.11,29.85,29.81,29.58,29.63,29.91,29.79,29.17,29.54,29.87,29.73,29.53,29.82,29.93,29.71,29.72,29.64,29.88,29.38,28.30,28.10,27.63,26.95,26.24,25.97,24.89,23.68,23.26,23.59,21.70,21.37,21.12,20.88,19.27,18.22,17.05,15.97,14.88,14.63,14.20,14.39,13.47,12.47,11.82,11.59,11.29,10.00,10.47,11.08,9.88,9.54,10.21,10.14,9.18,9.04,9.56,10.25,9.02,8.55,9.63,9.58,8.33,8.90,9.28,8.57,8.19,8.40,9.42,8.36,7.57,8.64,9.77,7.81,9.11,10.22,9.87,9.53,10.77,10.67,9.42,10.51,11.43,10.64,10.19,11.34,12.03,10.73,11.00,11.94,12.08,11.13,11.74,12.40,12.26,11.49,12.16,12.72,12.13,13.03,12.90,13.02,12.33,12.45,12.07,11.84,10.59,9.97,10.07,11.73,11.48,10.16,10.97,12.46,11.54,10.78,12.50,12.85,12.34,13.06,13.30,13.43,12.33,12.28,11.72,11.50,11.19,11.16,10.44,11.65,11.60,11.11,12.38,12.46,11.43,11.97,11.49,10.50,10.69,11.82,9.51,9.18,10.17,9.43,8.09,8.62,8.75,7.45,7.25,6.14,6.45,7.33,7.79,7.60,8.24,7.66,7.80,8.22,8.42,8.91,8.69,9.41,9.00,8.19,9.07,9.50,8.77,8.89,9.76,10.08,10.08,9.14,9.44,9.44,8.52,8.52,8.37,8.29,8.09,8.21,8.40,7.62,6.73,7.45,7.69,6.63,6.31,6.65,6.08,6.41,6.37,7.20,7.00,6.29,7.01,7.41,6.59,6.70,7.40,7.32,6.68,7.00,7.85,7.63,7.11,7.96,8.42,8.27,8.04,8.71,9.46,9.32,10.56,8.95,8.70,8.15,8.06,8.11,7.74,7.34,6.85,6.84,6.52,6.39,5.98,6.10,5.92,5.59,5.70,5.67,5.28,4.96,5.32,5.12,4.80,4.89,5.34,5.01,5.05,5.26,5.57,5.11,5.26,5.81,6.09,5.73,5.44,6.19,6.23,5.88,5.23,5.27,5.65,5.10,4.74,5.22,5.25,4.57,4.62,5.33,5.14,4.70,5.15,5.62,5.60,6.23,6.14,6.79,6.21,7.01,6.60,5.74,6.22,7.10,6.12,5.80,6.85,6.79,5.76,5.97,6.96,6.17,5.84,6.44,7.06,6.36,6.10,7.28,7.25,7.63,6.85,8.01,7.93,6.57,6.85,7.83,7.23,6.33,7.19,7.53,6.61,6.58,7.44,7.23,6.38,7.01,7.87,7.34,6.90,7.64,7.26,6.32,6.09,6.76,6.10,6.34,7.17,6.72,6.25,6.98,7.46,6.76,7.37,7.29,6.61,6.43,6.59,6.08,5.68,5.95,5.91,5.35,5.14,5.46,5.43,5.06,5.78,6.01,5.53,6.17,6.92,7.38,6.02,6.43,5.99,5.48,5.89,6.65,6.34,5.83,6.05,6.75,6.76,7.51,7.28,6.29,6.79,7.54,6.76,6.36,7.11,7.43,6.95,6.41,6.14,6.51,5.98,5.52,5.61,5.87,5.29,4.97,5.41,5.47,4.92,4.71,5.23,5.15,4.38,4.54,4.04,3.84,3.38,4.00,3.62,3.60,4.17,4.27,3.93,4.22,4.74,4.62,4.50,4.93,5.33,5.23,5.42,5.84,6.04,6.14,6.40,6.74,7.03,7.19,7.93,7.69,6.82,7.07,7.27,6.64,6.03,6.40,5.78,5.45,5.04,4.96,4.90,4.52,4.05,3.99,3.77,3.45,3.37,3.12,2.83,2.64,2.41,2.28,1.93,1.76,1.79,1.56,1.37,1.33,1.27,1.12,0.88,0.77,0.90,1.10,1.62,1.69,1.28,1.42,1.85,1.74,1.65,1.95,2.32,2.25,2.31,2.72,2.84,3.05,3.17,3.38,3.56,4.01,3.63,3.61,3.37,3.43,3.39,3.08,2.91,3.00,2.93,2.40,2.54,2.71,2.29,1.82,2.33,2.20,1.72,1.99,2.46,2.19,1.62,2.32,2.59,3.01,2.89,3.25,2.90,2.29,2.74,3.14,2.70,2.32,2.96,3.29,2.84,2.73,3.37,3.46,3.08,3.21,3.76,3.60,3.45,3.89,4.34,4.07,4.11,4.76,5.02,4.82,4.94,4.52,4.19,4.86,4.09,3.97,4.70,4.60,3.91,4.18,4.85,4.71,4.53,4.40,4.18,3.97,3.67,3.11,3.49,3.76,3.27,2.96,3.53,3.42,3.72,3.71,4.15,4.70,4.98,4.42,5.02,4.38,4.32,5.16,4.98,4.82,5.29,4.98,4.27,4.27,4.72,4.31,4.99,5.21,4.93,4.22,4.48,4.92,4.11,3.97,3.32,3.24,3.46,3.18,2.61,3.08,3.20,2.70,2.60,3.08,3.09,2.65,3.03,3.42,3.25,3.16,3.68,3.79,3.71,3.79,4.02,3.66,3.86,3.61,3.79,3.77,3.34,3.45,3.96,3.78,3.40,3.79,4.07,3.95,3.83,4.34,4.32,4.19,4.53,4.96,4.80,4.54,5.19,5.83,6.75,6.56,5.53,5.82,6.40,5.35,5.12,5.90,6.09,5.22,4.94,5.63,5.41,4.68,4.85,5.68,5.12,4.58,5.14,5.42,4.90,4.77,6.24],[31.15,31.00,30.84,30.79,30.69,30.70,30.59,30.58,30.61,30.57,30.57,30.64,30.52,30.41,30.35,30.30,30.18,29.98,30.08,29.59,29.52,29.53,29.87,29.94,29.85,30.10,29.93,30.09,29.96,29.69,29.50,29.70,29.76,29.29,29.33,29.16,29.20,29.06,29.33,29.27,28.91,28.92,28.95,29.03,28.71,28.83,29.02,28.70,28.41,28.94,29.11,28.77,28.68,29.12,29.33,28.96,29.17,29.21,29.15,28.49,29.11,29.28,28.92,29.09,29.32,29.42,29.02,29.50,29.59,29.32,29.49,29.65,29.61,29.54,29.67,29.91,29.69,29.49,29.92,29.95,29.84,30.16,29.99,30.19,30.13,29.91,30.07,29.90,29.82,29.45,29.61,29.83,29.60,29.30,29.55,29.81,29.53,29.53,29.68,29.77,29.68,29.84,29.69,29.79,29.75,29.72,29.66,29.51,29.77,29.68,29.38,29.75,29.65,29.58,29.59,29.85,29.72,29.95,29.73,29.82,29.76,29.68,29.44,29.43,29.56,29.34,29.00,29.16,29.16,28.39,28.56,27.85,27.99,28.36,28.60,28.37,28.43,27.51,27.40,27.60,27.12,27.33,26.87,27.31,27.53,26.20,26.39,27.49,27.06,26.77,27.71,28.41,28.71,27.93,28.62,28.41,27.27,27.84,28.44,27.94,27.15,27.89,28.35,27.86,27.07,28.16,28.55,27.89,27.36,28.30,27.78,27.42,27.71,28.35,28.31,27.33,27.72,28.17,27.69,26.89,27.72,28.02,26.59,26.42,27.67,26.79,25.72,25.91,26.81,26.13,25.68,26.26,27.01,26.34,26.99,26.98,26.13,26.39,26.50,26.13,25.02,26.00,25.91,25.82,25.56,25.80,26.04,26.02,25.91,26.20,25.91,26.32,26.51,26.57,26.90,27.03,26.82,26.95,27.57,27.41,27.22,27.79,28.09,27.73,27.88,28.57,28.57,28.37,28.57,29.08,29.02,29.06,28.64,28.44,28.97,28.78,27.79,28.39,28.67,28.50,27.72,28.43,28.64,28.38,27.83,28.43,28.31,28.71,28.86,29.13,29.26,29.46,29.07,28.78,29.24,29.33,28.76,28.78,29.32,29.16,28.51,28.94,29.17,28.77,28.42,28.97,28.98,28.14,28.43,29.12,28.74,29.09,28.77,29.20,29.24,28.59,28.84,29.21,29.06,28.48,29.04,29.23,28.83,28.71,29.13,29.21,28.78,28.68,29.29,29.36,28.94,29.04,29.17,28.83,28.59,28.42,27.91,28.43,28.48,27.99,28.28,28.59,28.77,28.16,28.68,29.01,28.49,27.83,28.34,28.48,27.78,27.59,28.24,27.69,27.24,28.04,26.85,27.66,28.18,28.26,28.53,28.88,29.17,29.56,29.14,29.76,29.66,29.41,29.74,29.91,29.81,29.70,29.92,29.99,30.01,30.30,30.20,30.05,29.93,30.16,30.04,29.88,30.18,30.10,29.98,29.90,29.66,29.73,29.59,29.46,29.25,29.54,29.46,29.00,28.80,29.25,29.12,28.70,28.30,28.60,28.41,27.76,27.85,28.31,27.94,27.95,28.21,28.67,28.74,28.78,28.94,29.17,29.20,29.20,29.61,29.44,29.62,29.83,29.90,29.91,29.97,30.08,29.92,29.91,30.28,30.22,30.37,30.35,30.22,30.22,30.29,29.91,29.99,30.14,30.04,29.96,29.71,29.84,29.88,29.47,29.39,29.54,29.24,28.94,28.91,29.04,28.42,28.47,28.80,28.35,28.23,28.22,28.70,28.23,27.92,28.31,28.39,27.92,27.99,28.40,27.84,27.99,27.50,27.69,28.23,27.89,28.00,28.33,28.43,28.06,28.01,28.61,28.38,28.30,28.69,29.09,28.82,28.49,29.16,29.29,28.45,29.05,28.66,28.73,28.41,28.19,27.83,27.82,27.55,27.79,27.68,27.37,27.52,27.60,27.13,27.34,27.75,27.26,26.66,27.52,27.66,27.45,27.15,27.89,28.20,27.81,27.56,28.01,28.08,27.54,27.01,27.63,27.92,27.29,26.77,27.56,27.59,27.11,27.18,27.69,27.73,27.38,27.83,28.40,28.07,28.25,28.48,28.57,28.71,29.12,29.24,29.34,29.00,29.57,29.11,28.47,29.13,29.26,28.78,28.72,29.03,29.20,28.86,28.26,28.71,28.99,28.21,27.91,29.03,29.08,28.31,28.61,29.38,29.04,29.51,29.47,29.50,29.85,29.87,29.59,29.97,29.80,29.65,30.04,29.74,29.68,29.63,29.57,29.03,28.93,29.36,28.24,29.21,29.07,29.03,28.22,28.51,28.84,28.39,28.44,28.14,28.15,28.23,28.24,28.15,27.70,28.24,28.27,27.96,28.47,28.59,28.30,28.47,28.86,28.92,28.95,29.27,29.39,29.55,29.60,29.82,29.50,29.54,29.12,29.37,29.45,28.93,28.92,29.19,28.92,28.55,28.73,29.06,28.41,28.21,28.75,28.67,28.28,28.54,28.99,28.77,28.49,28.93,29.18,29.46,29.46,28.85,29.50,29.62,29.07,28.91,29.62,29.66,29.36,29.51,29.78,29.63,28.95,29.34,29.78,29.66,29.32,29.70,29.86,29.56,29.58,29.56,29.86,29.29,28.49,28.18,27.68,27.20,26.26,25.84,25.12,23.69,23.20,23.19,21.56,21.32,20.88,20.68,19.53,18.18,17.33,16.22,15.28,15.08,14.39,14.46,13.38,12.64,11.89,11.69,11.37,10.32,10.17,11.01,9.87,9.56,10.03,10.10,9.38,9.14,9.60,10.19,9.04,8.75,9.22,9.18,8.41,8.85,8.90,8.43,8.04,8.22,8.93,8.12,7.33,8.31,9.37,7.24,8.95,9.85,9.70,9.35,10.54,10.43,9.29,10.10,11.10,10.16,9.63,11.05,11.78,10.31,10.81,11.84,11.66,10.85,11.55,12.23,11.93,11.42,12.08,12.78,12.26,13.13,12.80,13.02,12.32,12.36,12.31,11.77,10.71,9.84,9.84,11.68,11.10,9.76,10.45,12.23,11.23,10.50,12.16,12.59,11.92,13.34,12.75,13.25,12.03,11.94,11.57,11.55,10.70,10.98,10.25,11.07,11.41,10.72,11.93,12.31,11.35,12.01,11.57,10.49,10.76,11.06,9.31,9.19,9.80,9.08,8.21,8.56,8.55,7.27,7.00,5.92,6.42,7.21,7.84,7.44,8.11,7.38,7.73,7.95,8.38,8.71,8.72,9.15,8.72,8.22,8.70,9.28,8.67,8.71,9.57,9.88,9.90,9.01,9.29,9.16,8.47,8.57,8.26,8.17,8.23,8.26,8.20,7.51,6.77,7.31,7.26,6.36,6.33,6.36,6.13,6.69,6.78,7.28,7.21,6.65,7.31,7.55,6.88,6.92,7.43,7.52,7.08,7.20,7.95,7.83,7.34,8.04,8.51,8.42,7.94,8.60,9.44,9.22,10.25,8.93,8.76,8.28,7.96,8.13,7.89,7.43,6.93,7.11,6.77,6.51,6.10,6.28,6.07,6.09,5.90,5.94,5.24,5.28,5.49,5.04,4.86,4.94,5.38,5.09,5.11,5.48,5.60,5.28,5.55,6.25,6.33,6.00,5.94,6.65,6.66,6.39,5.58,5.71,6.15,5.62,4.97,5.64,5.72,4.95,4.88,5.78,5.59,5.13,5.54,6.02,6.07,6.71,6.57,7.36,6.71,7.53,7.07,6.17,6.78,7.49,6.66,6.26,7.15,7.07,6.09,6.41,7.23,6.56,6.36,6.82,7.35,6.53,6.24,7.39,7.37,7.92,6.93,8.02,8.10,6.57,7.08,7.94,7.57,6.53,7.40,7.81,7.04,6.89,7.72,7.69,6.75,7.17,8.23,7.81,7.33,7.99,7.77,6.83,6.48,7.20,6.46,6.77,7.47,7.04,6.48,7.12,7.79,6.96,7.54,7.61,6.98,6.70,6.82,6.40,5.89,6.15,6.22,5.64,5.41,5.80,5.73,5.42,6.23,6.52,6.12,6.78,7.40,7.79,6.62,7.03,6.61,6.11,6.48,7.18,6.86,6.40,6.63,7.18,7.28,7.97,7.64,6.74,7.21,7.95,7.37,6.81,7.59,7.90,7.51,6.92,6.64,7.12,6.55,5.89,6.03,6.47,5.78,5.41,5.88,6.05,5.32,5.09,5.68,5.69,4.81,4.87,4.35,4.15,3.71,4.35,3.87,3.88,4.51,4.56,4.26,4.56,5.11,4.84,4.92,5.33,5.70,5.65,5.85,6.28,6.52,6.57,6.81,7.10,7.51,7.58,8.30,7.87,7.31,7.55,7.63,7.07,6.59,6.83,6.25,5.88,5.52,5.40,5.31,4.88,4.46,4.27,4.06,3.84,3.60,3.26,2.98,2.87,2.54,2.32,2.08,2.00,1.81,1.62,1.53,1.38,1.23,1.21,1.15,0.85,0.76,0.86,1.28,1.36,1.14,1.19,1.57,1.57,1.50,1.83,2.07,2.12,2.19,2.40,2.63,2.73,2.98,3.19,3.40,3.88,3.44,3.44,3.20,3.25,3.26,2.79,2.52,2.88,2.69,2.15,2.09,2.46,2.11,1.67,2.00,2.11,1.76,1.78,2.42,2.25,1.82,2.42,2.72,3.29,3.11,3.51,3.21,2.50,2.98,3.39,2.85,2.44,3.21,3.45,2.77,2.74,3.47,3.44,2.90,3.30,3.79,3.48,3.45,3.93,4.37,3.87,4.12,4.81,5.09,4.93,4.91,4.57,4.28,4.99,4.20,3.96,4.74,4.82,3.99,4.24,5.01,4.94,4.86,4.71,4.55,4.29,3.82,3.23,3.70,3.84,3.25,2.94,3.60,3.47,3.69,3.57,4.13,4.70,4.93,4.28,4.99,4.42,4.44,5.10,5.07,4.87,5.38,5.06,4.33,4.45,4.90,4.36,5.00,5.07,4.95,4.15,4.33,4.70,3.84,3.60,2.95,2.89,3.23,3.00,2.25,2.75,3.07,2.53,2.23,2.88,2.93,2.39,2.74,3.23,3.19,2.95,3.44,3.68,3.82,3.82,4.17,3.64,3.92,3.48,3.91,3.86,3.38,3.51,4.07,3.87,3.39,3.89,4.14,3.87,3.81,4.43,4.32,4.20,4.66,5.02,4.70,4.52,5.23,5.78,6.69,6.51,5.47,5.86,6.43,5.26,5.10,5.91,6.10,5.36,5.10,5.68,5.60,4.98,5.03,5.67,5.28,4.78,5.30,5.59,5.09,4.90,6.13],[31.26,31.17,30.96,30.89,30.81,30.82,30.73,30.76,30.80,30.74,30.76,30.79,30.70,30.61,30.55,30.49,30.35,30.21,30.30,29.83,29.71,29.73,30.04,30.20,30.19,30.35,30.12,30.21,30.06,29.82,29.56,29.83,29.81,29.36,29.40,29.29,29.32,29.14,29.41,29.21,29.00,28.98,28.97,29.04,28.85,28.86,29.06,28.71,28.41,29.03,29.38,28.71,28.67,29.30,29.59,29.02,29.21,29.30,29.13,28.41,29.14,29.39,29.09,29.12,29.39,29.64,29.04,29.49,29.63,29.50,29.49,29.65,29.65,29.62,29.68,29.90,29.72,29.65,29.93,30.04,29.96,30.27,30.07,30.25,30.23,29.91,30.18,29.98,29.89,29.53,29.58,29.79,29.75,29.46,29.74,29.88,29.64,29.83,29.74,29.87,29.96,29.98,29.89,29.94,29.82,29.79,29.60,29.59,29.85,29.76,29.53,29.84,29.67,29.60,29.63,29.87,29.68,29.97,29.81,29.83,29.65,29.68,29.41,29.33,29.47,29.35,28.92,29.24,29.28,28.41,28.73,27.85,28.25,28.42,28.85,28.31,28.43,27.47,27.33,27.65,26.90,27.72,26.92,27.62,27.68,26.13,26.63,27.77,27.42,27.05,27.80,28.54,28.90,28.08,28.76,28.57,27.58,28.16,28.68,28.03,27.28,27.99,28.29,27.74,27.00,27.97,28.59,27.71,27.17,28.35,27.77,27.32,27.74,28.46,28.48,27.46,27.73,28.39,27.89,27.14,28.06,28.11,26.69,26.66,27.71,26.66,26.04,26.35,26.39,26.00,25.51,26.38,26.31,25.32,26.02,26.72,26.17,26.95,26.17,25.33,24.97,26.41,25.51,25.75,25.41,25.76,25.87,26.12,25.83,26.10,26.23,26.38,26.33,26.60,26.61,26.79,26.84,26.82,27.45,27.47,27.24,27.81,28.02,27.92,27.96,28.63,28.57,28.53,28.67,29.29,29.15,29.17,28.78,28.46,29.13,28.95,27.81,28.40,28.86,28.63,27.72,28.52,28.84,28.40,28.07,28.56,28.42,28.79,29.05,29.36,29.44,29.62,29.19,28.96,29.42,29.44,28.98,28.91,29.45,29.32,28.52,29.03,29.27,28.78,28.40,29.08,29.04,28.16,28.43,29.18,28.89,29.18,28.79,29.27,29.28,28.63,28.91,29.22,29.17,28.46,29.13,29.25,29.03,28.78,29.13,29.24,28.92,28.76,29.30,29.46,29.10,29.25,29.34,29.09,28.75,28.60,28.03,28.72,28.71,28.04,28.54,28.66,28.91,28.28,28.61,29.12,28.75,27.87,28.62,28.65,28.00,27.83,28.49,27.73,27.16,28.26,26.95,27.89,28.27,28.17,28.52,29.01,29.12,29.68,29.24,29.89,29.73,29.55,29.84,29.98,30.04,29.86,29.99,30.04,30.05,30.31,30.28,30.12,29.99,30.21,30.15,29.94,30.21,30.19,30.10,29.96,29.81,29.93,29.76,29.71,29.52,29.81,29.68,29.23,29.04,29.36,29.30,28.82,28.60,28.81,28.48,27.95,28.03,28.46,28.17,28.00,28.27,28.86,28.91,28.94,29.00,29.23,29.35,29.31,29.59,29.65,29.74,29.88,29.93,30.01,29.98,30.09,30.01,30.01,30.28,30.23,30.39,30.41,30.31,30.24,30.32,29.95,30.05,30.23,30.05,29.99,29.79,29.85,29.93,29.63,29.44,29.63,29.41,29.10,28.97,29.13,28.63,28.50,28.89,28.44,28.56,28.23,28.71,28.44,28.11,28.33,28.63,27.99,28.01,28.44,28.49,27.89,27.26,27.73,28.51,28.32,28.29,28.54,28.49,28.24,28.30,28.82,28.56,28.19,28.81,29.12,28.90,28.57,29.23,29.36,28.55,29.16,28.82,28.87,28.39,28.26,28.26,27.78,27.64,28.04,28.03,27.16,27.91,27.82,26.96,27.53,27.84,27.30,26.50,27.63,27.92,27.72,27.29,27.75,28.33,28.01,27.79,28.50,28.43,28.04,27.12,27.99,28.21,27.39,26.74,27.69,27.60,27.10,27.11,27.72,27.70,27.31,27.82,28.43,28.09,28.28,28.64,28.61,28.86,29.23,29.43,29.53,29.10,29.55,29.21,28.58,29.22,29.32,28.88,28.89,29.19,29.44,29.08,28.37,28.94,29.09,28.35,28.04,29.13,29.15,28.38,28.70,29.41,29.05,29.61,29.59,29.64,29.91,29.92,29.73,30.03,29.89,29.84,30.15,29.85,29.90,29.85,29.88,29.29,29.17,29.63,28.76,29.50,29.41,29.34,28.78,28.93,29.07,29.00,28.61,28.29,28.22,28.44,28.52,28.22,28.16,28.61,28.45,28.35,28.75,28.81,28.65,28.78,29.15,29.02,28.97,29.39,29.49,29.63,29.63,29.86,29.60,29.67,29.29,29.52,29.51,29.09,29.05,29.33,29.21,28.71,28.89,29.18,28.73,28.52,28.98,29.02,28.75,28.81,29.20,29.17,28.80,29.07,29.48,29.59,29.64,29.21,29.76,29.82,29.44,29.32,29.90,29.81,29.55,29.70,29.96,29.72,29.28,29.59,29.86,29.73,29.55,29.86,29.96,29.75,29.88,29.74,30.12,29.44,28.55,28.27,27.83,27.28,26.49,26.24,25.61,24.23,23.88,23.87,22.29,21.59,21.17,20.85,19.71,18.39,17.34,16.40,15.43,15.32,14.86,14.85,13.85,12.89,12.29,11.80,11.62,10.48,10.52,11.24,9.91,9.53,10.17,10.07,9.46,9.12,9.59,10.27,9.09,8.57,9.35,9.34,8.52,8.94,9.13,8.52,8.21,8.45,9.11,8.35,7.36,8.45,9.41,7.60,8.77,10.00,9.73,9.48,10.75,10.54,9.37,10.28,11.15,10.36,9.99,11.24,11.95,10.56,10.81,11.90,12.20,11.19,11.72,12.35,12.52,11.50,12.25,12.95,12.10,13.27,12.94,13.18,12.71,12.88,12.23,11.98,11.07,10.12,10.15,11.96,11.43,10.15,11.04,12.59,11.26,10.60,12.54,12.81,12.07,13.31,13.02,13.38,12.18,12.01,11.54,11.39,11.12,11.03,10.26,11.45,11.54,11.09,12.32,12.49,11.62,11.84,11.76,10.82,11.05,11.58,9.58,9.30,10.26,9.27,8.01,8.51,8.48,7.17,6.96,5.93,6.64,7.50,7.98,7.80,8.37,7.56,8.11,8.08,8.52,8.63,8.50,9.21,8.84,8.26,8.61,9.36,8.76,8.94,9.55,10.06,9.98,9.07,9.29,9.18,8.52,8.60,8.63,8.36,8.12,8.40,8.38,7.82,6.62,7.47,7.44,6.59,6.14,6.47,5.81,6.29,6.34,7.30,7.19,6.21,7.17,7.48,6.68,6.55,7.42,7.42,6.73,7.03,7.83,7.72,7.25,7.81,8.33,8.12,7.85,8.52,9.36,9.13,10.35,8.72,8.77,8.20,7.92,7.88,7.80,7.17,6.90,7.11,6.66,6.47,6.10,6.19,5.99,5.51,5.62,5.71,5.28,5.01,5.13,4.98,4.74,4.85,5.24,4.92,4.96,5.23,5.48,5.02,5.40,6.11,6.22,5.86,5.81,6.62,6.62,6.36,5.54,5.45,6.08,5.53,4.91,5.38,5.62,4.98,4.70,5.45,5.53,4.83,5.10,5.80,5.69,6.40,6.36,7.09,6.73,7.39,6.90,6.00,6.76,7.38,6.26,6.05,7.14,6.95,5.90,6.28,7.26,6.32,5.85,6.77,7.21,6.27,6.05,7.46,7.38,7.84,6.82,7.82,8.02,6.43,6.76,7.94,7.36,6.33,7.13,7.58,6.53,6.44,7.37,7.32,6.40,6.76,7.83,7.41,7.01,7.65,7.38,6.45,6.14,6.71,5.93,6.27,6.96,6.61,6.03,6.73,7.34,6.52,7.23,7.28,6.56,6.19,6.46,6.06,5.38,5.72,5.85,5.16,5.01,5.35,5.37,5.00,5.86,6.03,5.77,6.58,7.11,7.70,6.56,6.95,6.58,6.14,6.48,7.22,7.00,6.51,6.75,7.29,7.51,8.13,8.07,7.06,7.77,8.46,7.69,7.26,8.09,8.36,7.88,7.45,6.93,7.37,6.91,6.14,6.27,6.65,5.94,5.45,5.88,6.07,5.38,5.06,5.57,5.51,4.72,4.69,4.33,4.28,3.83,4.21,4.00,4.07,4.61,4.72,4.39,4.82,5.35,5.20,5.27,5.62,6.09,6.10,6.18,6.58,7.04,6.94,7.08,7.73,7.99,7.69,8.56,8.14,7.78,7.79,7.73,7.40,6.79,6.98,6.41,6.10,5.77,5.66,5.62,5.24,4.63,4.57,4.44,4.01,3.87,3.61,3.19,3.07,2.82,2.69,2.39,2.29,2.15,1.97,1.86,1.73,1.55,1.28,1.34,1.23,0.93,0.76,0.88,1.11,1.09,1.10,1.29,1.41,1.48,1.71,1.96,2.14,2.23,2.46,2.60,2.73,2.94,3.18,3.31,3.76,3.22,3.20,2.85,2.86,2.95,2.63,2.28,2.52,2.53,1.92,1.77,2.20,2.01,1.51,1.85,2.15,1.73,1.65,2.20,2.17,1.98,2.53,2.80,3.36,3.36,3.70,3.34,2.60,3.28,3.43,2.80,2.52,3.34,3.44,2.68,2.91,3.48,3.26,2.82,3.27,3.68,3.33,3.31,3.81,4.10,3.72,3.93,4.53,4.81,4.63,4.79,4.33,4.11,4.87,4.11,3.81,4.61,4.74,3.97,4.12,4.96,5.00,4.95,4.67,4.58,4.41,3.85,3.38,3.85,4.02,3.36,3.22,3.74,3.44,3.58,3.44,4.12,4.55,4.80,4.21,4.76,4.20,3.99,4.73,4.69,4.40,4.90,4.52,3.90,4.09,4.35,4.06,4.49,4.69,4.39,3.92,4.04,4.25,3.60,3.29,2.78,2.41,2.79,2.61,1.99,2.36,2.74,2.20,1.94,2.55,2.71,2.25,2.58,2.93,2.88,2.82,3.29,3.50,3.49,3.54,3.82,3.48,3.82,3.34,3.81,3.78,3.18,3.38,3.99,3.62,3.16,3.73,4.08,3.79,3.68,4.30,4.14,4.10,4.39,4.76,4.50,4.30,4.88,5.55,6.39,6.22,5.06,5.44,6.12,5.02,4.72,5.59,5.74,4.97,4.72,5.35,5.09,4.61,4.66,5.32,4.96,4.49,4.88,5.17,4.79,4.69,5.92],[31.21,31.11,30.90,30.79,30.75,30.72,30.60,30.63,30.64,30.59,30.59,30.62,30.54,30.39,30.34,30.28,30.23,29.94,30.04,29.54,29.58,29.56,29.74,29.88,29.97,30.11,30.07,30.04,29.98,29.77,29.44,29.72,29.84,29.20,29.23,29.19,29.30,29.08,29.34,29.38,29.10,28.96,28.91,29.09,28.76,28.77,28.89,28.65,28.32,28.80,28.93,28.56,28.55,28.98,29.07,28.87,29.22,29.06,29.12,28.51,29.25,29.26,28.96,29.15,29.33,29.40,29.04,29.54,29.56,29.31,29.53,29.66,29.53,29.53,29.73,29.86,29.68,29.58,29.93,29.96,29.85,30.13,29.97,30.12,30.11,29.88,29.99,29.78,29.80,29.42,29.47,29.71,29.64,29.13,29.49,29.75,29.54,29.50,29.63,29.70,29.76,29.89,29.79,29.76,29.80,29.75,29.64,29.48,29.76,29.70,29.36,29.75,29.69,29.50,29.57,29.77,29.67,29.81,29.68,29.72,29.71,29.46,29.25,29.39,29.44,29.07,28.79,29.13,29.21,28.26,28.82,27.80,28.06,28.38,29.01,28.33,28.54,27.60,27.43,27.78,27.17,27.53,26.71,27.63,27.72,26.40,26.66,27.78,27.45,27.02,27.79,28.54,28.87,28.31,28.75,28.60,27.37,27.82,28.60,28.01,27.07,27.86,28.31,27.87,27.00,28.02,28.53,27.70,27.16,28.13,27.64,27.17,27.53,28.08,28.33,27.26,27.61,28.15,27.68,26.66,27.72,28.29,27.05,26.63,27.84,27.30,26.01,26.30,27.08,25.86,25.69,26.47,27.09,26.31,26.85,27.20,26.27,26.79,26.51,25.97,24.93,26.43,25.98,25.89,25.56,25.67,25.81,25.91,25.45,26.04,26.11,26.15,26.43,26.36,26.24,26.55,26.70,26.79,27.30,27.46,27.13,27.72,27.90,27.62,27.73,28.47,28.47,28.47,28.48,28.98,29.13,29.11,28.51,28.29,28.88,28.77,27.67,28.26,28.65,28.57,27.56,28.30,28.59,28.36,27.90,28.19,28.18,28.47,28.70,29.29,29.27,29.42,29.06,28.72,29.18,29.29,28.67,28.73,29.28,29.00,28.49,28.88,29.05,28.60,28.26,28.89,28.85,28.14,28.26,29.01,28.50,28.95,28.64,29.12,29.22,28.44,28.85,29.14,28.92,28.32,29.04,29.11,28.74,28.66,29.01,29.00,28.55,28.67,29.15,29.21,28.90,28.96,29.04,28.56,28.51,28.49,27.99,28.33,28.51,28.51,28.43,28.52,28.97,28.56,28.98,29.04,28.73,28.34,28.50,28.43,27.91,27.88,28.22,27.71,27.16,28.19,27.21,27.74,28.17,28.19,28.33,28.70,29.14,29.60,29.04,29.79,29.68,29.53,29.84,30.02,29.98,29.80,29.97,30.12,30.09,30.29,30.21,30.13,30.02,30.14,30.13,29.95,30.23,30.15,29.99,29.99,29.70,29.77,29.69,29.65,29.27,29.72,29.53,29.06,28.87,29.30,29.10,28.68,28.22,28.71,28.35,27.90,27.84,28.27,27.78,27.84,28.05,28.65,28.86,28.69,28.86,29.14,29.18,29.20,29.59,29.46,29.74,29.91,29.97,29.99,30.11,30.17,30.01,30.00,30.29,30.26,30.39,30.39,30.33,30.29,30.35,30.00,30.09,30.30,30.16,30.07,29.80,30.01,29.96,29.55,29.51,29.58,29.26,28.89,29.01,29.06,28.33,28.38,28.89,28.29,28.11,28.24,28.65,28.18,27.90,28.38,28.41,27.71,27.94,28.29,28.00,27.70,26.94,27.50,27.99,27.90,27.97,28.21,28.22,28.03,28.22,28.65,28.38,28.08,28.55,28.93,28.70,28.27,29.00,29.27,28.33,28.94,28.59,28.64,28.33,28.15,27.97,27.76,27.50,27.88,27.94,27.20,27.77,27.66,26.92,27.37,27.49,26.81,26.44,27.15,27.45,27.17,27.17,27.52,28.08,27.91,27.44,27.70,27.88,27.62,27.10,27.28,27.87,27.20,26.83,27.68,27.30,26.92,27.25,27.74,27.52,27.28,27.74,28.37,27.96,28.20,28.59,28.56,28.79,29.13,29.21,29.36,28.79,29.57,29.02,28.29,29.18,29.26,28.67,28.70,29.14,29.37,28.75,28.19,28.65,28.88,28.09,27.84,28.86,28.92,28.12,28.43,29.32,28.80,29.52,29.37,29.47,29.92,29.85,29.46,29.89,29.61,29.35,29.94,29.48,29.51,29.52,29.41,28.89,28.60,29.36,28.17,29.25,29.05,29.05,28.20,28.59,29.00,28.51,28.39,28.15,27.97,28.20,28.20,27.91,27.73,28.41,28.17,28.03,28.53,28.40,28.22,28.39,28.77,28.66,28.61,29.07,29.24,29.51,29.48,29.72,29.36,29.49,29.01,29.39,29.47,28.73,28.66,29.20,28.86,28.48,28.56,29.02,28.16,28.19,28.66,28.43,28.27,28.57,28.91,28.75,28.50,28.90,29.11,29.40,29.25,28.88,29.41,29.47,29.09,28.65,29.54,29.52,29.26,29.29,29.70,29.51,28.76,29.17,29.64,29.62,29.27,29.63,29.85,29.59,29.66,29.46,30.00,29.42,28.70,28.27,27.65,27.32,26.45,26.13,25.26,23.89,23.43,23.24,21.64,21.14,20.71,20.37,19.20,17.79,16.89,15.56,14.88,14.67,13.86,14.02,12.73,11.88,11.31,10.53,10.49,9.22,9.29,10.06,8.66,8.49,9.05,9.02,8.48,8.04,8.72,9.27,8.19,7.59,8.25,8.40,7.55,8.02,8.18,7.57,7.20,7.47,8.12,7.47,6.47,7.29,8.40,7.07,7.88,9.02,8.94,8.75,9.72,9.57,8.47,9.36,10.04,9.27,8.93,10.13,10.76,9.36,9.64,10.86,10.88,9.80,10.53,11.23,11.06,10.58,11.18,11.79,11.09,11.97,11.73,11.83,11.46,11.60,11.21,10.77,9.84,8.89,8.86,10.72,9.97,8.67,9.44,11.13,9.93,9.26,11.21,11.56,10.82,12.46,11.85,12.16,10.94,10.97,10.44,10.14,9.72,9.91,8.98,9.96,10.34,9.72,10.83,11.27,10.37,10.85,10.68,9.93,10.12,10.09,8.28,8.19,9.23,7.99,6.95,7.39,7.34,6.15,6.33,5.37,5.90,6.74,7.24,7.14,7.86,6.54,7.53,7.57,8.10,7.72,7.44,8.37,7.98,7.31,7.84,8.37,7.95,7.83,8.63,9.11,8.89,8.11,8.33,8.30,7.47,7.75,7.76,7.73,7.08,7.28,7.62,7.30,6.12,6.51,6.80,6.00,5.74,5.58,5.15,5.62,5.58,6.42,6.33,5.48,6.10,6.58,5.82,5.85,6.61,6.54,6.10,6.18,6.90,6.96,6.25,6.62,7.59,7.08,7.08,7.67,8.73,8.46,9.40,7.71,8.01,7.18,7.09,7.10,6.89,6.34,6.11,6.28,5.93,5.78,5.27,5.51,5.15,5.29,5.07,5.11,4.31,4.25,4.68,4.50,4.11,4.38,4.47,4.39,4.25,4.63,4.61,4.34,4.53,5.17,5.24,4.98,4.81,5.66,5.67,5.36,4.45,4.39,4.96,4.52,4.13,4.39,4.73,4.10,3.98,4.49,4.65,4.15,4.33,4.76,4.88,5.50,5.37,6.01,5.57,6.13,5.80,5.01,5.68,6.19,5.18,4.96,6.01,5.77,4.85,5.16,6.02,5.30,4.83,5.75,6.10,5.33,5.06,6.44,6.26,6.80,5.74,6.83,6.85,5.43,5.88,6.76,6.21,5.26,6.03,6.41,5.52,5.40,6.42,6.23,5.34,5.86,6.78,6.33,6.05,6.67,6.38,5.48,5.14,5.94,5.15,5.33,6.21,5.81,5.29,5.88,6.42,5.69,6.34,6.36,5.72,5.39,5.54,5.19,4.73,5.09,4.98,4.54,4.37,4.68,4.67,4.40,5.06,5.33,5.06,5.74,6.29,6.62,5.62,5.90,5.71,5.17,5.56,6.12,5.86,5.54,5.68,6.22,6.36,6.97,6.90,5.97,6.56,7.15,6.47,6.02,6.79,7.09,6.59,6.12,5.82,6.07,5.73,5.18,5.16,5.46,4.98,4.50,4.97,5.04,4.46,4.24,4.79,4.75,4.08,4.13,3.83,3.70,3.20,3.54,3.29,3.42,3.93,3.81,3.67,4.08,4.41,4.34,4.34,4.67,5.12,5.14,5.23,5.57,5.86,5.92,6.00,6.56,6.88,6.73,7.60,7.16,6.66,6.66,6.79,6.39,5.81,6.02,5.60,5.25,4.91,5.07,4.84,4.49,4.22,4.07,3.83,3.63,3.54,3.19,2.79,2.77,2.70,2.36,2.13,2.23,2.11,1.79,1.72,1.85,1.58,1.20,1.57,1.61,1.23,0.84,0.76,0.84,0.95,0.99,0.95,1.13,1.31,1.35,1.44,1.69,1.80,1.85,1.89,2.14,2.25,2.37,2.41,2.63,2.47,2.43,2.19,2.27,2.31,1.99,1.75,1.91,1.92,1.52,1.46,1.80,1.70,1.28,1.53,1.81,1.59,1.43,1.84,1.89,1.75,2.08,2.28,2.91,3.08,3.25,2.81,2.36,2.87,2.93,2.30,2.17,2.80,2.85,2.27,2.39,2.89,2.74,2.28,2.66,2.98,2.75,2.69,3.02,3.31,3.09,3.06,3.62,3.79,3.64,3.61,3.26,3.13,3.66,3.16,2.93,3.48,3.60,3.05,3.24,3.75,3.91,4.00,3.79,3.80,3.48,3.06,2.78,3.21,3.12,2.68,2.69,3.01,2.77,2.93,2.87,3.31,3.73,3.73,3.17,3.51,3.21,3.12,3.63,3.78,3.46,3.97,3.64,3.17,3.35,3.61,3.39,3.91,4.15,3.84,3.21,3.59,3.71,3.05,2.77,2.48,2.14,2.32,2.15,1.56,1.82,2.14,1.82,1.43,1.89,2.08,1.79,1.91,2.24,2.19,2.13,2.36,2.57,2.75,2.73,3.11,2.79,3.33,3.12,3.47,3.25,2.65,3.25,3.54,3.06,2.68,3.46,3.46,3.15,3.18,3.79,3.48,3.49,3.92,4.28,3.93,3.78,4.43,5.01,5.78,5.59,4.47,4.79,5.43,4.39,3.99,4.80,5.04,4.36,4.05,4.57,4.51,3.88,3.90,4.54,4.35,3.72,4.11,4.58,4.31,4.03,5.55],[31.20,31.10,30.86,30.79,30.72,30.70,30.56,30.62,30.62,30.56,30.59,30.61,30.51,30.44,30.42,30.31,30.25,30.05,30.11,29.67,29.58,29.58,29.91,29.97,30.01,30.13,30.02,30.04,29.78,29.63,29.31,29.60,29.83,29.16,29.19,29.18,29.34,29.07,29.26,29.26,28.99,28.87,28.85,29.05,28.62,28.77,28.85,28.64,28.28,28.69,28.96,28.53,28.46,29.01,29.34,28.72,29.22,29.15,29.12,28.45,29.19,29.31,28.89,29.10,29.32,29.37,29.02,29.50,29.55,29.23,29.44,29.60,29.46,29.36,29.61,29.76,29.51,29.45,29.82,29.88,29.81,30.05,29.90,30.11,30.01,29.69,29.89,29.72,29.75,29.24,29.40,29.59,29.49,29.04,29.42,29.68,29.34,29.49,29.61,29.69,29.76,29.93,29.84,29.92,29.79,29.75,29.85,29.65,29.88,29.80,29.48,29.71,29.70,29.41,29.51,29.80,29.69,29.80,29.61,29.68,29.67,29.52,29.21,29.30,29.42,29.17,28.83,29.20,29.24,28.24,28.75,27.94,28.19,28.45,28.87,28.34,28.61,27.71,27.27,28.06,26.97,27.70,26.76,27.48,27.74,26.20,26.40,27.84,27.43,26.82,27.76,28.55,28.83,28.22,28.80,28.64,27.41,27.79,28.48,28.06,26.93,27.85,28.28,27.87,26.91,27.98,28.45,27.74,27.25,28.21,27.49,27.07,27.35,28.03,28.23,27.12,27.54,28.18,27.55,26.59,27.52,28.18,26.84,26.36,27.73,27.33,26.26,26.25,27.05,26.12,26.00,26.10,26.95,25.60,26.65,26.98,26.01,26.89,26.60,26.10,24.94,26.58,26.20,25.80,25.57,25.77,26.05,25.84,25.79,25.89,26.07,25.99,26.57,26.59,26.56,26.79,26.71,26.79,27.10,27.16,26.95,27.48,27.80,27.61,27.63,28.39,28.40,28.30,28.35,29.01,28.92,29.11,28.42,28.07,28.86,28.56,27.46,27.99,28.66,28.38,27.34,28.29,28.54,28.16,27.69,28.25,28.07,28.59,28.66,29.25,29.19,29.43,29.06,28.63,29.12,29.27,28.64,28.61,29.26,28.96,28.32,28.68,28.98,28.53,28.03,28.73,28.71,27.93,28.12,28.97,28.49,28.83,28.50,29.07,29.06,28.36,28.70,29.11,28.82,28.26,28.98,29.07,28.73,28.55,29.02,29.09,28.59,28.64,29.12,29.30,28.99,28.96,29.14,28.59,28.39,28.41,27.78,28.34,28.39,27.99,28.21,28.37,28.77,28.31,28.83,28.96,28.45,27.94,28.45,28.23,27.66,27.61,28.14,27.51,27.16,27.99,26.82,27.45,28.01,28.03,28.24,28.78,29.19,29.55,29.06,29.73,29.50,29.34,29.72,29.92,29.79,29.59,29.84,30.00,30.00,30.29,30.18,29.93,29.89,30.09,30.00,29.82,30.08,30.03,29.91,29.82,29.59,29.69,29.45,29.38,29.16,29.51,29.36,28.94,28.88,29.22,29.11,28.59,28.28,28.58,28.00,27.35,27.65,28.07,27.88,27.76,28.06,28.65,28.70,28.58,28.84,29.07,29.07,29.00,29.46,29.30,29.42,29.73,29.82,29.83,29.83,30.07,29.91,29.91,30.17,30.19,30.35,30.34,30.20,30.19,30.29,29.91,29.94,30.17,30.00,29.87,29.58,29.83,29.91,29.38,29.32,29.60,29.13,28.77,28.89,29.06,28.40,28.35,28.89,28.46,28.32,28.42,28.90,28.47,28.32,28.48,28.74,27.83,28.36,28.39,28.27,27.91,27.21,27.28,28.32,28.12,27.91,28.18,28.37,28.15,28.16,28.68,28.45,28.24,28.70,28.98,28.73,28.39,29.09,29.23,28.36,29.02,28.72,28.66,28.39,28.18,28.00,27.75,27.47,27.89,28.06,27.24,27.78,27.64,27.04,27.42,27.85,27.01,26.39,27.63,27.95,27.49,27.23,27.45,28.12,27.80,27.47,27.98,27.91,27.37,26.89,27.60,27.74,27.06,26.76,27.62,27.38,27.03,27.16,27.76,27.45,27.09,27.75,28.31,27.92,28.26,28.50,28.45,28.79,29.12,29.20,29.29,28.95,29.52,29.08,28.46,29.07,29.15,28.60,28.55,28.92,29.17,28.80,28.09,28.59,28.89,28.15,27.99,28.97,28.86,28.33,28.63,29.35,28.93,29.54,29.48,29.46,29.81,29.82,29.43,29.89,29.71,29.48,29.97,29.49,29.67,29.61,29.61,28.84,28.84,29.47,28.22,29.19,29.11,29.13,28.39,28.65,29.02,28.49,28.54,28.32,28.08,28.21,28.41,27.90,28.06,28.58,28.50,28.27,28.61,28.55,28.30,28.47,28.82,28.74,28.74,29.09,29.33,29.53,29.54,29.79,29.42,29.56,29.07,29.45,29.44,28.80,28.73,29.27,28.83,28.56,28.62,29.08,28.23,28.29,28.82,28.45,28.30,28.74,29.09,28.76,28.56,29.11,29.29,29.54,29.50,28.90,29.44,29.67,29.14,28.83,29.66,29.68,29.32,29.34,29.77,29.61,29.02,29.23,29.66,29.68,29.33,29.64,29.84,29.65,29.61,29.56,29.99,29.43,28.62,28.36,27.78,27.29,26.38,26.12,25.28,23.91,23.31,23.30,21.56,21.04,20.64,20.18,19.08,17.64,16.66,15.69,14.61,14.58,13.67,13.83,12.38,11.58,11.16,10.55,10.28,9.39,9.22,9.99,8.79,8.56,8.90,9.03,8.34,8.14,8.55,9.24,8.26,7.70,8.33,8.48,7.60,7.95,8.26,7.81,7.32,7.65,8.26,7.67,6.48,7.39,8.39,6.91,8.08,9.04,9.05,8.97,10.03,9.77,8.68,9.48,10.21,9.43,9.07,10.28,10.77,9.52,9.76,10.89,10.82,9.98,10.55,11.24,10.89,10.59,11.14,11.66,11.03,11.87,11.60,11.76,11.22,11.42,11.21,10.75,9.95,9.07,9.08,10.75,9.92,8.89,9.48,11.08,10.03,9.56,11.21,11.59,10.95,12.53,11.79,12.06,11.11,11.15,10.65,10.20,9.81,9.98,8.94,9.90,10.40,9.77,10.68,11.36,10.40,10.97,10.71,9.94,10.08,9.99,8.43,8.34,9.10,8.04,7.04,7.43,7.36,6.22,6.23,5.25,5.98,6.78,7.37,7.15,7.84,6.53,7.50,7.39,7.94,7.91,7.95,8.61,8.42,7.65,8.02,8.66,8.22,7.92,8.77,9.29,8.99,8.22,8.42,8.40,7.56,7.74,7.77,7.80,7.30,7.34,7.92,7.12,6.48,6.65,6.86,5.98,5.71,5.54,5.05,5.69,5.71,6.45,6.25,5.58,6.31,6.72,6.01,6.00,6.64,6.66,6.21,6.53,6.97,7.09,6.59,7.03,7.67,7.56,7.30,7.87,8.81,8.64,9.59,8.13,8.29,7.66,7.39,7.49,7.17,6.73,6.27,6.44,6.10,5.80,5.44,5.58,5.35,4.91,5.23,5.17,4.67,4.58,4.56,4.46,4.38,4.33,4.48,4.14,4.13,4.55,4.66,4.18,4.51,5.09,5.14,4.82,4.60,5.47,5.49,5.22,4.43,4.35,4.89,4.53,4.11,4.34,4.60,4.11,3.97,4.42,4.51,4.15,4.35,4.76,4.88,5.41,5.29,5.91,5.46,6.10,5.68,4.87,5.52,6.05,5.10,4.83,5.87,5.70,4.80,5.09,5.96,5.21,4.88,5.63,6.05,5.29,5.12,6.47,6.33,6.81,5.86,6.88,6.92,5.43,5.94,6.82,6.24,5.29,6.07,6.40,5.50,5.43,6.33,6.11,5.33,5.80,6.67,6.20,5.98,6.57,6.22,5.39,5.16,5.86,5.12,5.34,6.18,5.85,5.26,5.87,6.44,5.73,6.38,6.35,5.76,5.40,5.56,5.18,4.77,5.09,4.97,4.49,4.29,4.63,4.72,4.49,5.05,5.36,4.98,5.65,6.22,6.58,5.55,5.89,5.69,5.22,5.53,6.13,5.82,5.52,5.66,6.20,6.30,6.87,6.81,5.93,6.44,7.03,6.37,5.94,6.70,6.96,6.51,5.99,5.75,6.04,5.64,5.11,5.10,5.40,4.93,4.53,4.83,4.95,4.50,4.20,4.67,4.73,4.12,4.17,3.91,3.68,3.22,3.47,3.29,3.41,3.76,3.82,3.59,3.99,4.41,4.26,4.36,4.64,5.00,4.98,5.11,5.46,5.72,5.76,5.85,6.48,6.68,6.69,7.54,7.10,6.61,6.57,6.85,6.33,5.81,6.01,5.57,5.20,4.99,5.03,4.82,4.54,4.25,4.09,3.86,3.68,3.58,3.24,2.89,2.85,2.67,2.40,2.21,2.31,2.10,1.79,1.81,1.86,1.49,1.34,1.72,1.57,1.18,1.01,0.81,0.76,0.80,0.91,0.91,0.91,1.04,1.20,1.19,1.31,1.58,1.64,1.57,1.84,1.97,2.08,2.10,2.37,2.15,2.18,1.92,2.02,2.12,1.77,1.53,1.77,1.77,1.40,1.37,1.68,1.60,1.26,1.58,1.84,1.63,1.53,1.89,2.03,1.86,2.22,2.47,3.01,3.04,3.32,2.84,2.47,2.81,2.94,2.43,2.27,2.80,2.87,2.25,2.36,2.80,2.73,2.22,2.69,2.92,2.68,2.54,2.84,3.24,2.91,2.83,3.50,3.60,3.38,3.31,2.92,2.84,3.35,2.86,2.67,3.25,3.37,2.87,3.04,3.58,3.72,3.88,3.73,3.77,3.41,2.97,2.73,3.06,2.95,2.58,2.60,2.82,2.53,2.61,2.56,2.98,3.29,3.29,2.79,3.15,2.88,2.83,3.29,3.58,3.31,3.79,3.46,2.98,3.31,3.44,3.26,3.75,3.86,3.63,3.04,3.34,3.49,2.76,2.51,2.28,2.06,2.12,2.09,1.56,1.74,1.97,1.52,1.36,1.68,1.78,1.46,1.59,2.05,2.02,1.84,2.14,2.40,2.53,2.48,2.82,2.59,3.08,2.90,3.29,2.91,2.47,3.12,3.32,2.83,2.50,3.40,3.20,3.02,3.08,3.57,3.37,3.47,3.96,4.04,3.74,3.64,4.27,4.68,5.53,5.28,4.26,4.66,4.99,4.10,4.02,4.59,4.78,4.19,3.93,4.34,4.28,3.86,3.92,4.22,4.22,3.67,3.93,4.32,4.15,3.95,5.15],[31.21,31.07,30.88,30.78,30.71,30.74,30.62,30.63,30.63,30.63,30.66,30.70,30.58,30.54,30.51,30.47,30.37,30.21,30.24,29.83,29.74,29.77,30.02,30.15,30.13,30.29,30.10,30.15,29.88,29.72,29.47,29.68,29.76,29.27,29.26,29.20,29.29,29.10,29.32,29.23,28.96,28.91,28.87,29.03,28.73,28.86,28.96,28.62,28.41,28.88,28.95,28.59,28.54,28.93,29.24,28.83,29.25,29.23,29.16,28.39,29.16,29.29,28.87,29.04,29.34,29.34,28.96,29.50,29.58,29.31,29.42,29.64,29.64,29.47,29.65,29.89,29.62,29.55,29.94,30.06,29.89,30.26,30.05,30.21,30.17,29.84,30.13,29.90,29.84,29.38,29.56,29.79,29.59,29.23,29.56,29.76,29.46,29.48,29.65,29.80,29.74,30.01,29.91,29.82,29.83,29.81,29.78,29.60,29.86,29.78,29.42,29.82,29.68,29.51,29.60,29.84,29.71,29.88,29.73,29.81,29.70,29.54,29.32,29.32,29.50,29.17,28.94,29.26,29.16,28.25,28.74,27.93,28.22,28.55,28.89,28.43,28.65,27.53,27.32,27.77,27.16,27.58,26.68,27.37,27.58,26.22,26.47,27.68,27.38,27.25,27.94,28.61,28.89,28.12,28.74,28.59,27.47,28.08,28.58,27.98,27.08,27.83,28.28,27.79,26.94,28.01,28.57,27.79,27.33,28.19,27.59,27.25,27.50,28.27,28.32,27.24,27.66,28.18,27.60,26.83,27.76,28.24,27.15,26.49,28.09,27.45,26.47,26.51,26.98,26.16,25.94,26.51,26.73,26.03,26.50,26.85,26.35,26.68,26.59,26.12,25.36,26.07,25.96,25.94,25.65,26.08,25.91,26.15,26.07,26.26,26.12,26.30,26.64,26.59,26.74,26.91,26.78,26.76,27.31,27.32,27.02,27.66,27.96,27.67,27.74,28.42,28.51,28.37,28.45,29.13,28.94,29.04,28.68,28.33,28.92,28.77,27.58,28.26,28.73,28.56,27.54,28.42,28.66,28.39,27.91,28.37,28.20,28.67,28.78,29.24,29.26,29.46,29.05,28.77,29.22,29.33,28.70,28.75,29.28,29.09,28.45,28.90,29.12,28.70,28.26,28.89,28.88,28.11,28.35,29.08,28.74,29.03,28.66,29.15,29.16,28.61,28.75,29.15,28.99,28.35,28.96,29.09,28.78,28.61,29.03,29.09,28.65,28.61,29.19,29.33,28.95,29.03,29.16,28.68,28.57,28.43,27.88,28.41,28.46,28.04,28.36,28.45,28.86,28.27,28.74,28.97,28.61,28.05,28.45,28.38,27.78,27.74,28.25,27.67,27.27,28.16,27.05,27.66,28.20,28.17,28.45,28.90,29.18,29.68,29.14,29.81,29.64,29.52,29.81,30.02,29.88,29.67,29.93,30.04,30.03,30.32,30.21,30.00,29.94,30.14,30.02,29.83,30.12,30.08,29.99,29.85,29.63,29.80,29.54,29.56,29.39,29.61,29.48,29.04,28.86,29.21,29.20,28.70,28.33,28.68,28.24,27.67,27.77,28.28,27.93,27.83,28.16,28.72,28.73,28.71,28.95,29.18,29.22,29.14,29.58,29.46,29.55,29.82,29.85,29.86,29.91,30.10,29.95,29.94,30.23,30.19,30.39,30.37,30.22,30.24,30.34,29.97,29.97,30.23,30.10,29.92,29.70,29.87,29.95,29.47,29.47,29.66,29.24,29.02,29.00,29.12,28.46,28.54,28.97,28.36,28.38,28.35,28.81,28.26,28.24,28.55,28.59,28.02,28.15,28.56,28.41,28.16,27.37,27.60,27.94,27.92,28.02,28.18,28.44,28.02,28.04,28.59,28.34,27.97,28.54,28.88,28.67,28.37,29.05,29.19,28.22,28.96,28.50,28.58,28.26,28.17,28.03,27.78,27.59,27.90,27.92,27.38,27.65,27.86,27.10,27.55,27.90,27.14,26.52,27.63,27.96,27.59,27.58,27.83,28.26,28.12,27.87,28.18,28.13,27.61,27.20,27.62,27.81,27.13,26.56,27.43,27.47,27.04,27.09,27.63,27.63,27.18,27.80,28.42,28.01,28.25,28.48,28.53,28.81,29.18,29.29,29.41,29.02,29.56,29.10,28.48,29.09,29.23,28.72,28.61,29.02,29.29,28.93,28.21,28.82,29.03,28.25,27.84,29.03,29.00,28.19,28.68,29.42,28.93,29.58,29.47,29.56,29.89,29.90,29.52,29.99,29.78,29.63,30.12,29.70,29.75,29.74,29.61,28.88,28.75,29.46,28.22,29.27,29.14,29.05,28.07,28.62,28.92,28.43,28.41,28.06,27.97,28.06,28.18,27.96,27.68,28.21,28.26,28.02,28.34,28.41,28.20,28.28,28.68,28.73,28.73,29.04,29.26,29.49,29.47,29.82,29.49,29.59,29.05,29.37,29.42,28.87,28.92,29.23,28.94,28.57,28.74,28.97,28.18,28.26,28.79,28.63,28.15,28.47,29.05,28.76,28.53,28.98,29.25,29.52,29.59,28.99,29.56,29.76,29.14,28.83,29.76,29.75,29.38,29.49,29.85,29.64,28.94,29.37,29.80,29.68,29.34,29.74,29.96,29.70,29.69,29.76,29.84,29.19,28.52,28.27,27.74,27.36,26.45,26.04,25.45,23.99,23.51,23.52,21.92,21.37,20.94,20.61,19.67,18.16,16.99,16.19,14.98,14.63,14.12,14.13,12.84,11.82,11.35,11.10,10.95,9.74,9.84,10.61,9.19,8.82,9.55,9.48,8.86,8.49,8.93,9.67,8.54,8.11,8.79,8.88,7.93,8.12,8.68,8.17,7.56,7.93,8.68,7.79,6.77,7.61,8.64,6.97,8.16,9.20,9.14,8.96,9.91,9.69,8.92,9.66,10.34,9.76,9.48,10.61,11.09,9.90,10.32,11.33,11.27,10.60,11.05,11.66,11.75,11.01,11.63,12.30,11.51,12.51,12.06,12.38,11.85,12.16,11.60,11.20,10.32,9.49,9.35,11.18,10.63,9.40,9.98,11.52,10.43,9.87,11.59,11.83,11.09,12.33,11.72,12.40,11.18,11.03,10.55,10.42,9.93,10.07,9.29,10.22,10.46,10.13,11.19,11.37,10.51,11.18,10.96,10.02,10.09,10.55,8.76,8.37,9.32,8.61,7.25,7.59,7.62,6.45,6.45,5.44,6.16,6.82,7.39,7.29,7.85,7.07,7.45,7.40,7.91,8.11,8.07,8.50,8.31,7.67,8.13,8.68,8.16,8.26,8.90,9.34,9.23,8.49,8.69,8.45,7.88,8.04,7.95,7.80,7.59,7.69,7.94,7.20,6.14,6.86,6.95,6.02,5.67,5.84,5.22,5.79,5.86,6.60,6.47,5.68,6.49,6.79,6.14,6.08,6.86,6.85,6.33,6.76,7.24,7.16,6.69,7.28,7.81,7.64,7.52,8.07,8.67,8.57,9.57,8.27,8.21,7.71,7.48,7.62,7.45,6.77,6.45,6.50,6.22,6.12,5.51,5.66,5.50,5.08,5.24,5.20,4.85,4.67,4.70,4.55,4.35,4.30,4.73,4.35,4.27,4.67,4.90,4.37,4.68,5.40,5.38,4.98,4.84,5.64,5.80,5.46,4.69,4.71,5.28,4.85,4.30,4.82,5.01,4.47,4.27,4.88,4.97,4.43,4.70,5.20,5.23,5.84,5.73,6.44,6.01,6.64,6.27,5.41,6.03,6.64,5.68,5.33,6.36,6.23,5.19,5.50,6.39,5.68,5.09,5.94,6.50,5.67,5.38,6.74,6.69,7.23,6.30,7.31,7.31,5.81,6.26,7.27,6.64,5.59,6.53,6.91,5.91,5.88,6.85,6.66,5.77,6.37,7.24,6.75,6.42,6.92,6.72,5.88,5.57,6.17,5.45,5.75,6.47,6.06,5.63,6.34,6.72,6.05,6.70,6.69,5.98,5.65,5.96,5.44,4.98,5.29,5.29,4.69,4.49,4.89,5.00,4.74,5.42,5.56,5.28,5.94,6.44,6.89,5.85,6.19,5.88,5.46,5.77,6.42,6.11,5.83,5.93,6.44,6.63,7.25,7.09,6.23,6.80,7.45,6.70,6.30,7.05,7.39,6.82,6.35,6.02,6.45,6.06,5.45,5.44,5.81,5.32,4.90,5.32,5.39,4.82,4.59,5.08,5.00,4.36,4.37,4.03,3.79,3.35,3.79,3.39,3.47,4.07,4.13,3.67,4.21,4.63,4.37,4.48,4.93,5.26,5.11,5.35,5.75,5.93,5.91,6.16,6.73,6.85,6.87,7.66,7.26,6.83,6.88,6.99,6.52,5.99,6.15,5.62,5.39,5.07,4.97,4.83,4.64,4.15,3.96,3.85,3.63,3.43,3.07,2.81,2.73,2.64,2.28,2.19,2.24,1.91,1.63,1.74,1.81,1.33,1.32,1.67,1.48,1.12,1.07,0.98,0.81,0.77,0.81,0.95,0.99,0.99,1.15,1.22,1.26,1.46,1.62,1.65,1.79,1.97,2.13,2.22,2.47,2.28,2.37,2.14,2.21,2.26,1.83,1.62,1.89,1.83,1.49,1.42,1.77,1.61,1.34,1.77,1.85,1.72,1.68,2.07,2.10,1.87,2.29,2.55,3.07,3.09,3.35,2.94,2.48,2.84,3.07,2.57,2.32,2.84,2.96,2.44,2.40,2.88,2.80,2.37,2.65,3.05,2.83,2.61,3.01,3.41,3.04,2.96,3.60,3.86,3.57,3.49,3.05,2.93,3.41,2.96,2.80,3.36,3.47,2.99,3.20,3.73,3.88,4.01,3.88,3.92,3.47,3.06,2.71,3.04,3.01,2.58,2.48,2.84,2.58,2.67,2.61,3.05,3.35,3.40,2.83,3.30,2.97,3.04,3.52,3.84,3.52,4.01,3.68,3.25,3.49,3.65,3.45,3.86,4.01,3.78,3.18,3.51,3.64,3.02,2.78,2.45,2.17,2.34,2.09,1.64,1.81,2.07,1.72,1.41,1.89,1.90,1.55,1.74,2.21,2.06,1.89,2.29,2.45,2.64,2.57,2.95,2.64,3.09,3.12,3.36,3.02,2.73,3.22,3.31,3.14,2.70,3.33,3.29,3.37,3.26,3.67,3.45,3.62,4.05,4.28,3.95,3.68,4.41,4.91,5.66,5.42,4.44,4.71,5.29,4.33,4.14,4.77,5.06,4.36,4.12,4.56,4.46,4.02,4.04,4.51,4.45,3.92,4.13,4.55,4.30,4.08,5.27],[31.24,31.08,30.93,30.83,30.84,30.75,30.64,30.65,30.66,30.62,30.64,30.69,30.55,30.50,30.47,30.42,30.24,30.08,30.18,29.72,29.56,29.57,29.88,30.00,30.00,30.24,29.98,30.09,29.86,29.60,29.44,29.63,29.69,29.16,29.16,29.13,29.12,29.01,29.24,29.26,29.04,28.93,28.78,29.00,28.73,28.77,28.84,28.71,28.36,28.77,28.88,28.62,28.57,28.88,28.95,28.73,29.12,29.03,29.32,28.58,29.21,29.20,28.97,29.09,29.30,29.28,29.01,29.45,29.60,29.30,29.39,29.64,29.59,29.61,29.65,29.95,29.65,29.54,30.05,30.11,29.86,30.27,30.11,30.26,30.17,29.89,30.14,29.95,29.80,29.33,29.50,29.87,29.54,29.14,29.53,29.87,29.47,29.44,29.64,29.81,29.78,29.97,29.91,29.88,29.94,29.97,29.78,29.55,29.92,29.82,29.38,29.84,29.76,29.47,29.61,29.87,29.81,29.98,29.80,29.85,29.88,29.51,29.31,29.41,29.43,29.04,28.90,29.23,29.16,28.18,28.57,27.96,28.17,28.37,28.78,28.38,28.72,27.55,27.33,27.77,27.20,27.57,27.14,27.50,27.56,26.55,26.76,27.72,27.33,26.92,27.95,28.54,28.74,28.37,28.73,28.51,27.21,27.84,28.59,28.09,27.24,27.99,28.36,27.99,27.28,28.00,28.52,27.80,27.41,28.15,27.58,27.08,27.49,28.08,28.27,27.28,27.73,28.15,27.62,26.79,27.75,28.28,27.21,26.53,28.02,27.77,26.78,26.86,27.66,27.00,26.45,26.90,27.84,27.02,27.13,27.13,26.87,26.70,26.55,26.57,25.94,26.61,26.41,26.28,25.94,26.10,26.58,26.27,25.87,26.29,26.08,26.27,26.74,26.55,26.64,26.84,26.83,26.80,27.09,27.39,27.11,27.57,27.69,27.59,27.76,28.34,28.55,28.38,28.42,29.17,28.86,29.06,28.52,28.37,28.88,28.72,27.69,28.31,28.68,28.45,27.53,28.43,28.62,28.23,27.78,28.27,28.22,28.57,28.59,29.13,29.19,29.37,28.96,28.77,29.06,29.22,28.69,28.79,29.15,28.94,28.59,28.97,28.99,28.60,28.31,28.75,28.72,27.94,28.08,28.97,28.61,28.85,28.56,28.99,29.07,28.42,28.79,29.02,28.80,28.34,28.99,28.97,28.73,28.64,29.00,28.91,28.57,28.68,29.02,29.10,28.90,28.99,28.96,28.47,28.40,28.46,28.25,28.43,28.64,28.39,28.35,28.63,29.02,28.46,28.94,28.89,28.57,28.43,28.51,28.30,27.77,27.85,28.23,27.62,27.37,28.18,27.35,27.59,28.00,28.37,28.40,28.84,29.37,29.82,29.09,29.89,29.83,29.52,29.95,30.16,29.99,29.68,30.06,30.25,30.22,30.45,30.38,30.10,30.07,30.29,30.18,29.95,30.27,30.21,30.04,30.01,29.70,29.77,29.66,29.58,29.20,29.61,29.41,29.01,28.72,29.16,29.13,28.65,28.17,28.55,28.24,27.59,27.64,28.17,27.71,27.72,27.98,28.54,28.76,28.65,28.98,29.13,29.10,29.21,29.74,29.40,29.66,29.97,30.06,29.98,30.09,30.32,30.10,30.01,30.37,30.38,30.47,30.49,30.39,30.40,30.48,30.07,30.14,30.33,30.26,30.04,29.77,30.05,30.06,29.49,29.55,29.70,29.19,28.82,29.05,29.11,28.19,28.46,29.00,28.28,28.03,28.27,28.76,27.95,27.92,28.38,28.06,27.45,27.88,28.34,27.84,27.80,27.09,27.46,27.66,27.10,27.57,27.80,27.81,27.82,27.91,28.37,28.08,27.96,28.47,28.83,28.64,28.28,28.91,29.11,28.04,28.80,28.42,28.37,28.17,27.94,27.73,27.63,27.32,27.59,27.66,27.03,27.56,27.09,26.84,27.10,27.30,26.93,26.20,27.31,27.42,27.17,26.99,27.58,28.14,27.82,27.35,27.78,27.76,27.18,26.73,27.09,27.77,26.99,26.17,27.35,27.28,26.97,26.94,27.69,27.47,27.24,27.74,28.29,27.90,28.14,28.33,28.37,28.69,29.15,29.19,29.35,28.97,29.62,29.06,28.33,29.03,29.18,28.64,28.46,28.98,29.24,28.87,28.20,28.64,28.93,28.06,27.74,28.85,28.87,28.07,28.49,29.45,28.87,29.74,29.52,29.50,29.94,29.88,29.42,29.90,29.67,29.53,30.01,29.59,29.59,29.61,29.52,28.66,28.52,29.27,27.67,28.96,28.73,28.87,27.57,28.23,28.79,28.05,28.28,27.79,27.82,27.97,28.03,27.85,27.41,27.94,28.10,27.90,28.23,28.26,28.02,28.30,28.53,28.71,28.59,28.92,29.20,29.34,29.39,29.80,29.36,29.56,28.98,29.48,29.47,28.58,28.73,29.24,28.81,28.24,28.58,28.78,27.64,27.96,28.60,27.83,27.71,28.38,28.74,28.37,28.15,28.95,29.04,29.32,29.32,28.69,29.41,29.40,28.90,28.23,29.56,29.55,29.19,29.10,29.63,29.50,28.59,29.08,29.68,29.59,29.07,29.65,29.82,29.60,29.50,29.38,30.06,29.43,28.78,28.31,27.71,27.29,26.42,25.91,25.11,23.50,23.21,22.75,21.35,20.65,20.37,19.99,18.95,17.88,16.72,15.98,14.90,14.73,13.89,13.93,12.40,11.25,10.53,9.79,9.37,8.63,8.72,9.20,8.21,8.09,8.50,8.40,7.86,7.55,7.89,8.49,7.58,7.03,7.75,7.86,7.03,7.38,7.69,7.38,6.80,7.07,8.00,7.05,6.18,7.06,8.22,6.65,7.78,8.56,8.63,8.40,9.09,9.08,7.98,8.76,9.51,8.91,8.36,9.44,10.05,8.86,9.14,10.10,9.94,9.21,9.67,10.31,10.02,9.68,10.23,10.84,10.27,11.07,10.75,11.15,10.41,10.64,10.37,9.94,9.19,8.45,8.33,10.02,9.43,8.29,8.84,10.43,9.49,9.14,10.83,10.92,10.39,11.66,11.12,11.67,10.49,10.28,9.96,9.99,9.31,9.37,8.55,9.42,9.73,9.36,10.53,10.42,9.63,10.24,9.88,9.10,9.34,9.57,7.84,7.68,8.79,7.86,6.79,7.06,7.06,5.96,6.28,5.16,5.99,6.48,7.08,6.98,7.52,6.84,7.02,7.09,7.59,7.40,7.28,7.83,7.55,6.89,7.27,7.76,7.37,7.23,7.93,8.26,8.09,7.45,7.65,7.78,6.98,7.19,7.09,7.22,6.62,6.92,7.49,6.89,5.73,6.12,6.55,5.59,5.40,5.37,4.90,5.58,5.46,6.00,5.79,5.11,5.94,6.17,5.59,5.42,6.04,6.05,5.69,5.80,6.32,6.42,6.09,6.40,6.96,6.89,6.72,7.15,7.96,7.75,8.78,7.53,7.38,7.04,6.99,6.95,6.40,6.32,6.04,5.97,5.53,5.58,5.26,5.10,5.21,4.75,4.76,4.86,4.56,4.25,4.35,4.32,4.08,4.02,4.27,3.97,3.97,4.17,4.51,3.92,4.06,4.66,4.78,4.44,4.19,4.86,4.93,4.71,3.97,4.07,4.42,4.01,3.74,4.06,4.19,3.73,3.56,4.11,4.24,3.68,3.91,4.35,4.39,4.98,4.82,5.42,4.93,5.56,5.17,4.50,5.07,5.53,4.69,4.50,5.42,5.24,4.56,4.79,5.49,4.90,4.60,5.34,5.66,4.98,4.89,6.02,5.88,6.43,5.55,6.37,6.42,5.06,5.43,6.30,5.72,4.96,5.55,5.90,5.03,4.94,5.86,5.58,4.85,5.41,6.10,5.68,5.50,6.02,5.73,4.95,4.78,5.38,4.72,4.91,5.70,5.41,4.95,5.43,5.90,5.25,5.88,5.84,5.27,5.08,5.19,4.77,4.42,4.78,4.61,4.21,4.02,4.28,4.31,4.00,4.64,4.78,4.51,5.10,5.58,6.00,4.97,5.36,4.99,4.65,4.90,5.49,5.23,4.88,5.06,5.58,5.64,6.21,5.95,5.28,5.59,6.09,5.56,5.21,5.80,6.03,5.68,5.18,5.02,5.29,4.93,4.52,4.59,4.82,4.37,3.98,4.36,4.44,3.99,3.84,4.25,4.22,3.61,3.67,3.36,3.22,2.78,3.17,2.87,2.90,3.38,3.35,3.10,3.47,3.87,3.72,3.79,4.07,4.43,4.31,4.45,4.85,4.94,5.06,5.10,5.58,5.95,5.99,6.77,6.30,5.86,5.87,6.08,5.55,5.12,5.31,4.88,4.65,4.47,4.37,4.12,3.83,3.66,3.53,3.26,3.11,3.02,2.67,2.24,2.18,2.11,1.83,1.73,1.75,1.68,1.30,1.48,1.53,1.23,1.14,1.42,1.36,1.00,0.98,0.96,0.88,0.78,0.77,0.79,0.87,0.88,0.86,0.98,1.14,1.21,1.23,1.38,1.50,1.57,1.75,1.79,2.01,1.80,1.93,1.68,1.82,1.79,1.46,1.41,1.54,1.51,1.17,1.24,1.45,1.34,1.08,1.48,1.52,1.43,1.46,1.68,1.72,1.62,1.96,2.11,2.58,2.71,2.87,2.47,2.08,2.41,2.52,2.02,1.91,2.35,2.48,2.03,2.05,2.34,2.34,1.85,2.20,2.57,2.33,2.21,2.46,2.84,2.55,2.50,3.01,3.17,3.02,2.83,2.60,2.46,2.87,2.48,2.29,2.71,2.84,2.41,2.55,3.01,3.17,3.35,3.18,3.21,2.89,2.59,2.23,2.51,2.49,2.13,2.05,2.37,2.09,2.21,2.27,2.68,2.90,2.91,2.41,2.78,2.61,2.66,3.04,3.30,3.07,3.58,3.27,2.84,3.07,3.25,3.07,3.58,3.81,3.54,2.93,3.32,3.37,2.84,2.59,2.26,2.07,2.09,2.00,1.62,1.64,1.84,1.62,1.31,1.56,1.67,1.43,1.46,1.79,1.78,1.62,1.79,2.06,2.22,2.11,2.46,2.29,2.83,2.70,3.07,2.71,2.37,2.89,3.25,2.65,2.52,3.10,3.10,2.83,3.02,3.45,3.18,3.18,3.68,4.02,3.68,3.46,4.21,4.67,5.29,5.13,4.13,4.34,4.97,4.04,3.68,4.39,4.61,4.01,3.78,4.18,4.12,3.58,3.58,4.15,3.95,3.30,3.75,4.09,3.85,3.55,5.06],[31.22,31.11,30.94,30.82,30.78,30.77,30.63,30.64,30.66,30.61,30.63,30.67,30.58,30.52,30.47,30.42,30.30,30.19,30.25,29.80,29.74,29.81,30.02,30.13,30.14,30.31,30.14,30.13,29.93,29.64,29.38,29.68,29.79,29.14,29.21,29.34,29.29,29.05,29.31,29.23,28.87,28.91,28.83,28.89,28.63,28.74,28.87,28.66,28.43,28.76,28.84,28.48,28.47,28.86,28.98,28.49,29.21,28.98,29.22,28.42,29.18,29.20,28.80,29.01,29.29,29.23,28.89,29.43,29.55,29.28,29.44,29.62,29.50,29.43,29.68,29.95,29.61,29.66,30.09,30.13,29.97,30.31,30.11,30.26,30.18,29.81,30.10,29.84,29.87,29.30,29.52,29.76,29.54,29.07,29.56,29.73,29.34,29.31,29.57,29.71,29.66,30.07,30.01,29.87,30.05,30.05,29.84,29.59,30.01,29.92,29.42,29.87,29.86,29.44,29.55,29.94,29.94,30.01,29.73,29.89,30.10,29.53,29.34,29.49,29.47,29.07,28.94,29.36,29.25,28.29,28.66,28.07,28.46,28.38,29.01,28.36,28.66,27.60,27.33,27.81,27.14,27.75,26.92,27.69,27.67,26.44,26.75,27.71,27.31,27.09,28.08,28.48,28.68,28.31,28.58,28.41,27.29,27.71,28.46,27.95,27.06,27.86,28.22,27.89,27.15,28.00,28.31,27.77,27.31,28.09,27.63,27.16,27.38,28.05,28.18,27.12,27.68,28.10,27.49,26.87,27.59,28.23,27.18,26.55,28.01,27.68,26.59,26.69,27.63,26.83,26.58,26.73,27.71,26.92,27.45,27.62,26.69,26.79,27.03,26.46,25.78,26.30,26.50,26.40,25.91,26.11,26.44,26.14,26.23,26.37,26.31,26.22,27.02,26.44,26.43,26.82,27.05,26.79,27.11,27.29,26.98,27.45,27.81,27.65,27.66,28.37,28.59,28.46,28.48,29.25,28.92,29.03,28.51,28.22,28.83,28.72,27.58,28.22,28.72,28.53,27.62,28.43,28.66,28.40,27.82,28.25,28.20,28.54,28.59,29.31,29.33,29.51,29.02,28.77,29.22,29.29,28.72,28.73,29.30,29.00,28.48,29.06,28.95,28.57,28.17,28.72,28.64,27.93,28.11,29.01,28.77,28.94,28.55,29.08,29.11,28.38,28.80,29.08,28.84,28.35,29.02,29.10,28.79,28.51,29.03,29.06,28.59,28.56,29.14,29.23,28.79,28.94,29.15,28.53,28.25,28.34,27.86,28.22,28.41,28.34,28.14,28.41,28.81,28.17,28.81,28.82,28.44,28.08,28.30,28.12,27.73,27.58,28.13,27.41,27.32,28.04,27.22,27.49,27.91,28.13,28.34,28.84,29.35,29.85,29.16,29.91,29.79,29.62,29.98,30.16,30.00,29.72,30.06,30.24,30.18,30.42,30.31,30.08,30.05,30.20,30.14,29.88,30.24,30.17,30.05,29.91,29.68,29.74,29.63,29.66,29.30,29.74,29.54,29.04,28.85,29.25,29.17,28.68,28.29,28.69,28.31,27.63,27.56,28.29,27.83,27.76,27.98,28.62,28.84,28.65,29.00,29.21,29.12,29.23,29.68,29.43,29.57,29.94,30.00,29.95,30.06,30.26,30.06,30.03,30.40,30.33,30.49,30.51,30.34,30.36,30.50,30.07,30.07,30.38,30.30,30.10,29.82,30.10,30.16,29.65,29.70,29.83,29.28,29.00,29.14,29.23,28.39,28.63,29.12,28.50,28.40,28.40,28.90,28.19,28.30,28.53,28.42,27.75,28.17,28.54,27.98,27.87,26.92,27.28,27.76,27.80,27.33,28.01,28.00,28.02,28.20,28.45,28.37,28.16,28.56,28.88,28.73,28.52,29.08,29.24,28.34,28.94,28.48,28.51,28.35,28.22,28.20,28.06,27.77,27.91,27.91,27.40,27.92,27.40,26.97,27.52,27.62,27.17,26.67,27.64,27.93,27.29,27.20,27.46,28.10,27.86,27.50,27.89,27.81,27.37,27.05,27.57,27.87,27.07,26.53,27.70,27.26,27.14,27.61,27.79,27.52,27.42,28.05,28.32,27.97,28.36,28.46,28.55,28.81,29.25,29.27,29.47,29.08,29.62,29.16,28.53,29.15,29.19,28.63,28.51,29.02,29.24,28.98,28.13,28.66,28.99,28.02,27.91,28.94,28.92,28.21,28.62,29.46,29.01,29.76,29.53,29.57,29.96,29.90,29.50,29.89,29.61,29.43,29.92,29.61,29.57,29.57,29.49,28.88,28.64,29.37,27.94,29.08,28.82,28.96,27.73,28.31,28.87,28.14,28.35,27.85,27.95,27.93,27.85,27.68,27.79,28.11,28.07,28.00,28.54,28.35,28.21,28.52,28.75,28.67,28.55,29.01,29.15,29.37,29.47,29.80,29.39,29.60,29.02,29.45,29.47,28.68,28.73,29.15,28.81,28.28,28.43,28.80,27.89,27.83,28.50,28.17,27.70,28.26,28.83,28.35,28.33,28.94,29.07,29.30,29.26,28.75,29.38,29.49,29.01,28.38,29.56,29.56,29.11,29.16,29.69,29.49,28.59,29.10,29.72,29.54,29.13,29.62,29.88,29.62,29.56,29.70,30.07,29.50,28.89,28.56,27.87,27.72,26.80,26.30,25.63,24.28,23.76,23.67,21.94,21.19,20.79,20.38,19.03,17.67,16.71,15.67,14.61,14.77,13.60,13.83,12.22,11.30,10.55,9.72,9.42,8.68,8.67,9.22,8.07,8.20,8.54,8.31,7.91,7.67,8.12,8.51,7.79,7.31,7.90,7.97,7.16,7.79,7.87,7.29,7.01,7.16,7.80,7.30,6.28,6.93,8.03,6.87,7.99,8.53,8.66,8.53,9.23,9.14,8.16,8.81,9.41,8.66,8.41,9.43,9.84,8.81,9.16,9.94,9.79,9.14,9.59,10.19,9.84,9.60,10.07,10.75,10.08,10.92,10.59,10.87,10.38,10.47,10.16,9.82,9.18,8.48,8.52,9.78,9.16,8.25,8.56,10.13,9.11,8.76,10.16,10.49,10.19,11.72,10.79,11.39,10.40,10.28,9.84,9.87,9.27,9.28,8.53,9.18,9.41,9.11,9.80,10.36,9.44,10.30,9.72,9.17,9.29,9.20,7.87,7.83,8.61,7.72,6.77,7.12,7.23,6.03,6.38,5.60,6.05,6.83,7.18,7.28,7.60,5.87,7.25,7.19,7.68,7.54,7.44,7.93,7.84,7.25,7.41,8.00,7.80,7.47,8.13,8.63,8.37,7.68,7.87,7.93,7.31,7.43,7.27,7.28,6.71,6.96,7.44,7.04,6.05,6.38,6.64,6.23,5.80,5.66,4.89,5.41,5.32,6.16,6.01,5.25,6.15,6.31,5.68,5.59,6.26,6.27,5.83,5.99,6.53,6.51,6.19,6.57,7.16,7.01,6.95,7.32,8.20,8.06,8.84,7.57,7.77,7.01,6.79,6.98,6.76,6.17,5.89,5.92,5.61,5.46,5.14,5.20,5.14,4.73,4.85,5.06,4.22,4.19,4.49,4.40,3.67,4.22,4.13,4.31,4.05,4.31,4.63,4.07,4.24,4.81,4.83,4.75,4.42,5.28,5.20,5.06,4.08,4.12,4.67,4.16,3.81,4.14,4.36,3.83,3.68,4.23,4.32,3.82,4.07,4.41,4.56,5.09,4.92,5.54,5.10,5.80,5.36,4.63,5.33,5.83,4.86,4.64,5.73,5.47,4.74,5.16,5.83,5.07,4.66,5.59,5.80,5.15,5.02,6.12,5.98,6.56,5.59,6.50,6.66,5.35,5.63,6.52,5.94,5.15,5.68,6.09,5.24,5.04,6.06,5.77,4.99,5.51,6.28,5.86,5.63,6.16,5.87,5.03,4.88,5.51,4.83,4.99,5.83,5.48,5.00,5.51,6.01,5.35,5.95,5.96,5.45,5.08,5.22,4.90,4.50,4.79,4.68,4.22,4.05,4.36,4.38,4.15,4.80,4.98,4.69,5.26,5.76,6.12,5.22,5.52,5.31,4.86,5.16,5.57,5.40,5.11,5.25,5.76,5.85,6.47,6.32,5.50,6.03,6.61,5.89,5.50,6.30,6.56,6.09,5.63,5.32,5.64,5.24,4.73,4.76,5.08,4.57,4.15,4.57,4.62,4.18,3.95,4.48,4.40,3.82,3.94,3.54,3.38,2.97,3.23,2.97,3.05,3.51,3.47,3.29,3.75,4.03,3.91,3.99,4.30,4.69,4.59,4.80,5.12,5.36,5.48,5.53,6.04,6.31,6.36,7.05,6.69,6.16,6.14,6.32,6.13,5.39,5.61,5.20,4.89,4.65,4.73,4.48,4.20,3.98,3.73,3.46,3.34,3.24,2.84,2.53,2.44,2.41,2.07,1.88,1.98,1.82,1.53,1.64,1.69,1.39,1.19,1.62,1.53,1.13,1.07,0.93,0.92,0.87,0.79,0.76,0.79,0.90,0.90,0.86,1.05,1.24,1.24,1.23,1.46,1.57,1.67,1.65,1.87,1.70,1.73,1.52,1.63,1.63,1.38,1.27,1.44,1.41,1.09,1.10,1.46,1.33,1.09,1.39,1.53,1.42,1.49,1.72,1.74,1.67,2.00,2.21,2.74,2.77,2.98,2.54,2.19,2.53,2.66,2.11,1.97,2.45,2.54,2.00,2.01,2.46,2.34,1.82,2.19,2.62,2.16,2.01,2.55,2.74,2.46,2.58,2.93,3.05,2.90,2.79,2.57,2.50,2.85,2.53,2.32,2.74,2.84,2.54,2.61,3.15,3.21,3.39,3.24,3.31,2.97,2.54,2.34,2.72,2.61,2.14,2.26,2.49,2.14,2.29,2.26,2.71,2.96,2.83,2.37,2.68,2.44,2.65,2.95,3.20,2.99,3.37,3.18,2.76,2.86,3.15,2.97,3.45,3.63,3.33,2.79,3.21,3.13,2.53,2.38,2.19,1.87,1.92,1.85,1.45,1.51,1.65,1.42,1.15,1.44,1.53,1.28,1.35,1.63,1.67,1.52,1.64,1.91,2.09,2.05,2.39,2.19,2.63,2.63,2.87,2.47,2.21,2.79,2.92,2.49,2.36,2.96,2.89,2.66,2.85,3.29,2.99,3.07,3.51,3.77,3.51,3.38,3.96,4.35,5.04,4.85,3.91,4.22,4.71,3.89,3.57,4.18,4.34,3.77,3.57,3.96,3.78,3.40,3.45,3.84,3.66,3.22,3.48,3.81,3.70,3.55,4.87],[31.19,31.05,30.87,30.76,30.70,30.77,30.64,30.61,30.67,30.66,30.66,30.72,30.61,30.51,30.51,30.45,30.34,30.22,30.25,29.83,29.75,29.85,30.05,30.19,30.16,30.35,30.11,30.15,29.90,29.69,29.42,29.65,29.76,29.27,29.22,29.30,29.30,29.02,29.31,29.24,28.85,28.77,28.88,28.90,28.55,28.86,28.96,28.58,28.30,28.79,28.82,28.40,28.37,28.84,29.00,28.52,29.28,29.05,29.16,28.25,29.15,29.19,28.70,28.97,29.30,29.21,28.96,29.45,29.55,29.30,29.40,29.60,29.54,29.38,29.64,29.89,29.56,29.61,30.02,30.05,29.93,30.25,30.04,30.22,30.13,29.71,30.06,29.89,29.86,29.28,29.53,29.80,29.50,29.14,29.58,29.72,29.40,29.37,29.60,29.75,29.69,30.06,30.00,29.85,29.99,29.98,29.82,29.57,29.96,29.92,29.43,29.86,29.79,29.45,29.57,29.93,29.96,30.03,29.78,29.89,30.00,29.56,29.35,29.48,29.54,29.09,28.90,29.40,29.21,28.19,28.68,28.04,28.47,28.38,28.89,28.30,28.61,27.29,27.09,27.39,26.89,27.52,26.81,27.47,27.69,26.16,26.75,27.65,27.41,27.16,27.98,28.54,28.74,28.23,28.60,28.44,27.28,27.68,28.34,27.87,26.85,27.69,28.14,27.75,26.91,27.87,28.33,27.53,27.15,28.14,27.51,26.96,27.33,28.07,28.17,26.94,27.53,27.92,27.18,26.64,27.31,27.95,26.80,26.47,27.88,27.43,26.47,26.79,27.65,26.79,26.48,26.87,27.46,26.68,27.18,27.40,26.51,26.69,26.55,26.45,25.84,26.08,25.95,25.98,25.97,26.02,26.22,26.02,25.98,25.91,26.13,26.15,26.48,26.29,26.44,26.65,26.74,26.71,27.08,27.18,26.96,27.51,27.77,27.68,27.72,28.39,28.56,28.45,28.42,29.27,28.95,29.01,28.59,28.28,28.84,28.81,27.66,28.25,28.78,28.57,27.52,28.44,28.65,28.35,27.72,28.32,28.06,28.57,28.59,29.30,29.34,29.47,29.01,28.78,29.26,29.34,28.70,28.76,29.30,29.06,28.51,28.87,29.08,28.62,28.14,28.79,28.72,27.93,28.14,29.05,28.74,28.97,28.56,29.12,29.09,28.42,28.71,29.18,28.90,28.32,28.98,29.09,28.78,28.43,29.01,29.09,28.51,28.55,29.14,29.22,28.81,28.93,29.11,28.53,28.28,28.26,27.71,28.29,28.33,28.05,28.09,28.37,28.72,28.11,28.55,28.75,28.24,27.81,28.21,28.05,27.48,27.39,28.06,27.40,27.02,27.87,27.01,27.32,27.94,27.95,28.30,28.82,29.23,29.72,29.09,29.84,29.71,29.57,29.93,30.10,29.96,29.73,30.01,30.15,30.10,30.40,30.28,30.04,30.04,30.19,30.09,29.90,30.18,30.13,30.06,29.93,29.68,29.77,29.66,29.59,29.38,29.67,29.50,29.14,28.94,29.25,29.31,28.74,28.38,28.64,28.18,27.30,27.38,28.34,27.93,27.78,28.20,28.74,28.89,28.75,29.15,29.33,29.23,29.20,29.64,29.42,29.58,29.92,29.97,29.96,30.01,30.24,30.04,30.04,30.35,30.35,30.49,30.45,30.30,30.31,30.44,30.10,30.04,30.33,30.31,30.03,29.83,30.07,30.14,29.62,29.65,29.85,29.41,29.01,29.15,29.32,28.46,28.56,29.18,28.57,28.49,28.44,28.89,28.20,28.28,28.57,28.43,27.86,28.29,28.58,28.19,27.61,27.15,27.14,27.79,27.82,27.81,27.65,28.13,27.95,28.08,28.44,28.40,28.04,28.54,28.83,28.71,28.48,29.11,29.25,28.37,28.99,28.55,28.44,28.29,28.12,27.99,27.71,27.56,27.82,27.87,27.08,27.65,27.42,26.79,27.37,27.79,26.85,26.12,27.61,27.93,27.27,27.05,27.53,28.08,27.74,27.41,28.07,27.98,27.28,26.72,27.51,27.84,27.00,26.46,27.49,27.35,27.12,27.12,27.74,27.51,27.18,27.91,28.32,27.99,28.28,28.51,28.51,28.86,29.35,29.31,29.45,29.13,29.67,29.18,28.52,29.11,29.27,28.62,28.54,29.05,29.31,29.01,28.29,28.88,29.06,28.12,27.91,29.07,28.94,28.35,28.74,29.42,29.03,29.71,29.59,29.66,29.99,29.94,29.57,30.01,29.83,29.72,30.11,29.76,29.77,29.76,29.63,28.91,28.76,29.42,28.06,28.98,28.79,28.79,27.66,28.28,28.78,28.18,28.12,27.55,27.61,27.79,27.81,27.63,27.54,28.03,28.14,27.91,28.35,28.43,28.14,28.33,28.78,28.79,28.65,29.11,29.39,29.46,29.54,29.88,29.42,29.59,29.07,29.45,29.46,28.92,28.80,29.22,28.91,28.43,28.46,28.84,28.04,27.93,28.55,28.19,27.68,28.31,28.89,28.30,28.40,28.94,29.09,29.50,29.53,28.72,29.49,29.68,29.07,28.53,29.70,29.73,29.26,29.26,29.78,29.65,28.77,29.25,29.84,29.72,29.25,29.77,29.98,29.72,29.77,29.84,29.79,29.24,28.47,28.11,27.56,27.15,26.19,25.73,25.07,23.60,23.05,22.92,21.44,20.82,20.30,20.02,18.84,17.51,16.34,15.49,14.26,14.06,13.49,13.49,12.14,11.17,10.55,10.19,9.97,9.07,9.23,9.80,8.52,8.42,8.91,8.68,8.08,7.88,8.20,8.94,7.94,7.48,8.23,8.38,7.38,7.90,8.15,7.76,7.29,7.46,8.18,7.42,6.61,7.11,8.19,6.77,8.02,8.56,8.80,8.58,9.51,9.34,8.48,9.18,9.84,9.35,8.94,9.89,10.37,9.28,9.60,10.62,10.33,9.82,10.19,10.89,10.49,10.20,10.73,11.40,10.75,11.53,11.22,11.51,10.89,11.15,10.71,10.40,9.46,8.85,8.75,10.47,9.72,8.67,8.89,10.80,9.72,9.16,10.80,11.00,10.33,11.97,10.83,11.48,10.66,10.68,10.05,9.91,9.39,9.45,8.62,9.39,9.68,9.51,10.36,10.54,9.70,10.45,10.13,9.29,9.34,9.73,8.08,7.92,8.98,8.04,6.89,7.17,7.42,6.00,6.39,5.34,5.98,6.61,7.08,7.16,7.59,6.71,6.95,7.03,7.61,7.67,7.58,8.08,7.98,7.25,7.47,8.18,7.81,7.53,8.25,8.74,8.62,7.81,8.16,8.15,7.35,7.58,7.22,7.54,7.06,7.17,7.72,6.92,6.06,6.51,6.62,5.75,5.48,5.47,4.92,5.67,5.51,6.26,6.13,5.46,6.42,6.49,5.87,5.76,6.34,6.34,5.89,6.23,6.63,6.53,6.28,6.68,7.23,7.12,7.07,7.48,8.27,8.08,9.22,7.79,7.78,7.24,7.15,7.28,6.89,6.60,6.14,5.95,5.64,5.82,5.17,5.15,5.17,5.14,4.83,4.82,4.67,4.40,4.38,4.25,4.15,4.08,4.43,4.00,3.88,4.65,4.69,4.03,4.37,5.03,4.91,4.72,4.43,5.19,5.27,5.03,4.22,4.27,4.76,4.34,4.02,4.29,4.52,3.99,3.95,4.41,4.45,4.08,4.32,4.64,4.84,5.32,5.08,5.73,5.29,5.93,5.54,4.79,5.41,5.95,5.08,4.77,5.76,5.61,4.76,5.14,5.92,5.25,4.78,5.66,6.01,5.26,5.05,6.32,6.15,6.72,5.82,6.79,6.82,5.39,5.76,6.65,6.05,5.23,5.90,6.24,5.41,5.27,6.16,5.95,5.20,5.77,6.40,5.98,5.82,6.23,6.02,5.28,5.04,5.68,5.02,5.21,6.01,5.66,5.15,5.73,6.17,5.55,6.14,6.12,5.58,5.23,5.45,5.07,4.65,4.97,4.83,4.34,4.22,4.57,4.69,4.46,5.02,5.20,4.82,5.45,5.95,6.43,5.38,5.66,5.41,5.01,5.29,5.88,5.59,5.33,5.45,5.94,6.10,6.75,6.54,5.68,6.16,6.79,6.12,5.62,6.38,6.68,6.13,5.68,5.39,5.75,5.40,4.87,4.88,5.21,4.68,4.35,4.68,4.77,4.38,4.12,4.64,4.60,4.02,4.09,3.79,3.54,3.05,3.43,3.09,3.24,3.67,3.75,3.44,3.84,4.17,3.99,4.08,4.40,4.75,4.62,4.85,5.20,5.36,5.43,5.63,6.10,6.25,6.33,7.14,6.81,6.30,6.36,6.51,6.07,5.50,5.70,5.27,4.97,4.76,4.70,4.48,4.29,3.96,3.74,3.61,3.46,3.28,2.85,2.65,2.61,2.39,2.14,2.06,2.08,1.80,1.55,1.72,1.73,1.35,1.30,1.69,1.53,1.14,1.17,1.01,0.94,0.87,0.88,0.78,0.76,0.80,0.85,0.89,0.89,1.07,1.19,1.14,1.30,1.52,1.60,1.60,1.84,1.67,1.76,1.50,1.62,1.64,1.39,1.27,1.48,1.44,1.10,1.14,1.43,1.36,1.13,1.48,1.63,1.59,1.62,1.84,1.95,1.81,2.16,2.34,2.80,2.84,3.06,2.70,2.35,2.58,2.80,2.32,2.13,2.51,2.69,2.16,2.13,2.53,2.47,1.96,2.36,2.66,2.37,2.23,2.56,2.97,2.57,2.54,3.01,3.13,2.95,2.72,2.57,2.47,2.80,2.44,2.37,2.75,2.88,2.53,2.66,3.17,3.29,3.53,3.40,3.49,3.09,2.65,2.46,2.73,2.61,2.20,2.21,2.42,2.07,2.20,2.11,2.54,2.77,2.78,2.26,2.68,2.39,2.53,3.03,3.31,3.08,3.46,3.30,2.70,2.92,3.08,2.97,3.49,3.53,3.35,2.70,3.04,3.19,2.55,2.37,2.17,1.94,1.93,1.88,1.43,1.51,1.66,1.45,1.07,1.45,1.50,1.17,1.29,1.59,1.62,1.43,1.60,1.86,1.96,1.92,2.29,2.13,2.59,2.52,3.01,2.49,2.20,2.81,3.00,2.71,2.36,3.05,2.94,2.74,3.00,3.24,2.97,3.11,3.59,3.77,3.50,3.28,4.05,4.36,4.99,4.80,3.91,4.26,4.75,3.85,3.66,4.31,4.52,3.80,3.62,4.12,3.80,3.50,3.56,3.87,3.68,3.23,3.56,3.89,3.60,3.42,4.75],[31.19,31.07,30.87,30.77,30.71,30.74,30.60,30.60,30.66,30.61,30.63,30.66,30.56,30.49,30.48,30.44,30.28,30.23,30.22,29.78,29.67,29.70,29.97,30.07,30.05,30.29,30.04,30.09,29.80,29.62,29.36,29.58,29.65,29.08,29.11,29.04,29.11,28.88,29.26,29.16,28.84,28.72,28.73,28.84,28.45,28.65,28.82,28.55,28.24,28.69,28.81,28.40,28.31,28.83,29.04,28.45,29.21,29.12,29.24,28.25,29.14,29.23,28.72,28.96,29.26,29.23,28.85,29.40,29.52,29.18,29.29,29.56,29.50,29.34,29.58,29.86,29.49,29.41,29.94,30.02,29.84,30.23,30.02,30.21,30.15,29.71,30.03,29.80,29.82,29.25,29.49,29.73,29.47,29.10,29.59,29.70,29.40,29.44,29.49,29.73,29.73,30.04,29.98,29.84,29.86,29.90,29.81,29.54,29.92,29.78,29.37,29.78,29.66,29.37,29.47,29.79,29.71,29.90,29.71,29.82,29.77,29.40,29.22,29.30,29.33,28.98,28.83,29.21,29.07,28.10,28.48,27.94,28.28,28.24,28.85,28.27,28.67,27.24,26.99,27.34,26.77,27.36,26.59,27.32,27.49,25.93,26.50,27.55,27.28,26.93,27.85,28.34,28.65,28.15,28.53,28.34,27.05,27.65,28.24,27.75,26.78,27.71,28.14,27.61,26.87,27.77,28.29,27.47,26.99,27.90,27.43,26.86,27.27,28.03,28.14,26.93,27.44,27.94,27.23,26.57,27.32,28.05,26.73,26.34,27.84,27.40,26.34,26.63,27.59,26.63,26.05,26.61,27.50,27.05,26.90,26.62,26.45,26.49,25.87,26.41,25.57,26.04,25.88,25.90,25.72,25.87,26.20,25.92,25.75,25.89,25.95,26.03,26.38,26.35,26.41,26.59,26.65,26.63,26.99,27.04,26.83,27.44,27.67,27.60,27.63,28.23,28.50,28.28,28.38,29.18,28.86,28.94,28.49,28.22,28.71,28.59,27.55,28.16,28.58,28.43,27.33,28.23,28.51,28.15,27.56,28.11,28.04,28.46,28.49,29.05,29.10,29.28,28.85,28.63,29.03,29.17,28.58,28.59,29.11,28.90,28.33,28.84,28.92,28.50,28.06,28.65,28.61,27.85,28.12,28.98,28.76,28.89,28.49,28.94,28.97,28.30,28.60,28.98,28.71,28.15,28.85,28.96,28.57,28.37,28.95,28.92,28.46,28.47,29.04,29.10,28.80,28.92,28.96,28.47,28.19,28.20,27.62,28.18,28.31,27.97,28.03,28.31,28.82,28.12,28.73,28.80,28.32,27.93,28.26,28.04,27.49,27.37,27.99,27.18,26.90,27.72,26.91,27.28,27.80,27.99,28.28,28.77,29.10,29.65,28.91,29.76,29.65,29.41,29.89,30.09,29.89,29.63,30.05,30.16,30.14,30.36,30.26,30.03,30.00,30.19,30.08,29.85,30.15,30.10,30.02,29.88,29.65,29.70,29.56,29.49,29.23,29.62,29.39,28.90,28.69,28.98,29.11,28.54,28.14,28.48,28.03,27.29,27.36,28.12,27.72,27.72,28.04,28.55,28.70,28.57,29.04,29.18,29.13,29.12,29.64,29.45,29.58,29.87,29.95,29.90,29.98,30.16,30.07,30.02,30.31,30.32,30.48,30.44,30.30,30.32,30.44,30.09,30.04,30.32,30.23,29.99,29.77,29.98,30.06,29.54,29.55,29.73,29.28,28.87,29.09,29.17,28.29,28.49,29.10,28.28,28.27,28.28,28.79,27.92,28.17,28.41,28.36,27.63,28.12,28.48,27.96,27.58,27.02,27.02,27.62,27.66,27.64,27.65,27.86,27.71,27.78,28.32,28.26,27.94,28.31,28.61,28.61,28.29,28.91,29.09,28.10,28.72,28.28,28.18,28.07,27.93,27.63,27.51,27.35,27.66,27.64,26.98,27.54,27.38,26.83,27.21,27.57,26.91,26.24,27.52,27.72,27.22,27.10,27.67,28.21,27.89,27.20,27.85,27.88,27.19,26.79,27.35,27.67,26.99,26.47,27.40,27.30,26.88,26.94,27.61,27.42,27.05,27.66,28.08,27.81,28.05,28.21,28.27,28.69,29.13,29.15,29.32,28.99,29.47,29.01,28.29,28.88,29.03,28.47,28.30,28.86,29.17,28.91,28.13,28.73,28.95,27.91,27.78,28.95,28.88,28.10,28.57,29.37,28.84,29.61,29.44,29.57,29.88,29.82,29.43,29.87,29.63,29.52,29.98,29.61,29.60,29.61,29.44,28.58,28.54,29.26,27.69,29.02,28.73,28.75,27.36,28.22,28.66,27.96,28.00,27.40,27.50,27.61,27.50,27.64,27.18,27.71,27.82,27.63,28.06,28.22,27.96,28.12,28.55,28.65,28.55,28.90,29.24,29.35,29.43,29.68,29.33,29.45,29.05,29.30,29.31,28.80,28.69,29.12,28.74,28.20,28.52,28.82,27.79,27.88,28.61,28.18,27.50,28.21,28.81,28.32,28.21,28.81,29.10,29.34,29.41,28.65,29.39,29.54,28.99,28.44,29.60,29.55,29.16,29.19,29.67,29.48,28.61,29.15,29.69,29.54,29.13,29.61,29.86,29.62,29.65,29.75,29.78,29.20,28.37,28.13,27.49,27.11,26.18,25.71,24.97,23.53,22.85,22.73,20.95,20.59,20.26,20.02,18.64,17.25,16.33,14.98,14.03,13.62,13.42,13.41,12.06,10.90,10.22,9.79,9.59,8.58,8.81,9.44,8.23,8.08,8.61,8.38,7.71,7.64,7.95,8.61,7.58,7.23,8.06,8.14,7.34,7.71,8.02,7.69,7.21,7.23,8.08,7.22,6.37,6.96,8.03,6.54,7.65,8.53,8.38,8.43,9.18,9.01,8.24,9.03,9.66,9.18,8.82,9.68,10.21,9.02,9.36,10.31,10.08,9.53,9.90,10.58,10.34,9.85,10.42,11.13,10.41,11.22,10.96,11.21,10.80,10.89,10.41,10.03,9.08,8.50,8.41,10.17,9.63,8.51,8.94,10.68,9.70,9.11,10.92,10.84,10.28,11.50,11.08,11.54,10.20,10.13,9.77,9.72,9.10,9.25,8.46,9.38,9.50,9.32,10.58,10.32,9.49,10.19,9.82,8.86,9.00,9.61,7.81,7.40,8.39,7.91,6.63,6.90,7.06,5.79,6.09,5.06,5.70,6.30,6.91,6.87,7.36,6.46,6.77,6.95,7.25,7.46,7.34,7.92,7.67,6.99,7.50,7.99,7.58,7.36,8.11,8.38,8.36,7.68,7.88,8.00,7.22,7.35,7.20,7.21,6.86,7.02,7.47,6.83,5.99,6.28,6.70,5.61,5.46,5.32,4.78,5.60,5.48,6.15,5.96,5.30,6.19,6.32,5.69,5.64,6.21,6.27,5.75,5.94,6.55,6.40,6.09,6.57,7.13,6.93,6.86,7.40,8.05,7.90,9.03,7.67,7.46,7.04,7.05,7.17,6.74,6.61,6.15,5.86,5.71,5.72,5.11,5.23,5.09,5.06,4.79,4.77,4.46,4.28,4.38,4.13,4.05,3.89,4.38,3.95,3.86,4.42,4.46,3.86,4.21,4.76,4.66,4.39,4.22,4.81,5.01,4.71,3.98,4.22,4.55,4.11,3.85,4.19,4.38,3.82,3.80,4.37,4.38,3.98,4.21,4.62,4.68,5.25,5.08,5.70,5.23,5.84,5.50,4.77,5.23,5.80,5.10,4.78,5.55,5.42,4.69,5.03,5.64,5.17,4.71,5.42,5.75,5.16,4.89,6.02,5.93,6.42,5.76,6.62,6.57,5.30,5.75,6.47,5.92,5.13,5.84,6.09,5.39,5.32,6.15,5.88,5.20,5.72,6.34,5.95,5.75,6.22,6.00,5.32,5.03,5.61,5.04,5.26,5.93,5.62,5.14,5.70,6.17,5.57,6.05,6.03,5.51,5.26,5.49,5.01,4.56,4.89,4.84,4.26,4.12,4.50,4.59,4.31,4.90,5.07,4.69,5.31,5.83,6.24,5.28,5.66,5.24,4.92,5.16,5.80,5.48,5.22,5.28,5.92,5.97,6.57,6.25,5.55,5.95,6.42,5.81,5.43,6.04,6.28,5.82,5.36,5.07,5.45,5.20,4.66,4.68,5.09,4.55,4.19,4.63,4.72,4.23,3.98,4.57,4.44,3.83,3.93,3.60,3.31,2.94,3.24,2.99,3.09,3.52,3.52,3.21,3.65,3.98,3.70,3.84,4.28,4.49,4.34,4.56,5.05,5.11,5.15,5.42,5.87,6.03,6.20,6.96,6.67,6.10,6.25,6.36,5.81,5.38,5.55,5.04,4.83,4.68,4.55,4.24,4.04,3.75,3.60,3.35,3.22,3.18,2.79,2.56,2.56,2.36,2.00,1.95,2.00,1.79,1.44,1.66,1.70,1.31,1.35,1.74,1.56,1.18,1.31,1.21,1.06,0.94,0.96,0.89,0.78,0.76,0.79,0.86,0.91,0.93,1.05,1.10,1.21,1.31,1.54,1.57,1.85,1.65,1.84,1.59,1.78,1.72,1.37,1.36,1.52,1.45,1.16,1.31,1.52,1.27,1.22,1.55,1.65,1.62,1.69,1.93,1.92,1.80,2.24,2.43,2.89,2.92,3.07,2.73,2.32,2.60,2.67,2.32,2.13,2.47,2.54,2.11,2.13,2.42,2.44,1.91,2.24,2.52,2.38,2.19,2.43,2.82,2.55,2.44,2.88,3.09,2.87,2.66,2.49,2.35,2.69,2.33,2.17,2.61,2.70,2.41,2.50,2.96,3.03,3.17,3.14,3.13,2.81,2.48,2.28,2.54,2.48,2.06,2.00,2.27,1.94,2.08,2.05,2.47,2.79,2.76,2.22,2.69,2.40,2.62,3.03,3.28,3.10,3.51,3.29,2.91,3.03,3.21,3.15,3.53,3.75,3.47,2.93,3.23,3.30,2.83,2.64,2.35,2.15,2.20,2.05,1.68,1.67,1.77,1.63,1.23,1.54,1.63,1.28,1.38,1.66,1.68,1.44,1.66,1.97,2.06,1.99,2.33,2.24,2.74,2.64,3.09,2.67,2.26,2.93,3.02,2.82,2.51,3.15,3.09,2.88,3.11,3.48,3.28,3.23,3.65,3.94,3.63,3.42,4.15,4.52,5.21,5.04,4.16,4.31,4.87,3.96,3.75,4.34,4.56,3.97,3.64,4.11,4.05,3.60,3.58,4.12,3.86,3.38,3.64,4.04,3.84,3.62,4.94],[31.24,31.11,30.93,30.84,30.83,30.78,30.66,30.68,30.72,30.64,30.67,30.69,30.59,30.55,30.52,30.49,30.31,30.30,30.28,29.84,29.71,29.77,30.01,30.15,30.18,30.35,30.14,30.15,29.90,29.72,29.48,29.74,29.76,29.25,29.25,29.29,29.18,28.93,29.31,29.21,28.74,28.69,28.82,28.91,28.58,28.77,28.91,28.58,28.22,28.80,28.88,28.45,28.33,28.83,28.94,28.41,29.09,29.02,29.28,28.34,29.17,29.25,28.75,28.99,29.28,29.24,28.91,29.47,29.57,29.36,29.41,29.61,29.62,29.49,29.71,29.94,29.67,29.69,30.09,30.14,29.98,30.29,30.10,30.27,30.18,29.84,30.05,29.85,29.92,29.39,29.51,29.75,29.58,29.28,29.59,29.72,29.39,29.35,29.48,29.70,29.69,30.05,29.99,29.76,29.81,29.94,29.77,29.43,29.88,29.74,29.30,29.72,29.66,29.33,29.50,29.77,29.77,29.97,29.75,29.90,29.96,29.40,29.33,29.43,29.33,28.87,28.88,29.21,28.98,28.20,28.57,28.14,28.45,28.28,28.86,28.11,28.66,27.22,27.10,27.36,26.91,27.27,26.61,27.31,27.40,26.17,26.52,27.63,27.18,26.88,27.76,28.35,28.60,27.92,28.44,28.32,27.11,27.56,28.27,27.82,26.74,27.60,28.07,27.70,26.85,27.76,28.12,27.58,27.09,28.07,27.56,26.93,27.27,28.08,28.13,26.94,27.42,27.93,27.07,26.55,27.33,27.77,26.59,26.38,27.74,27.21,26.16,26.43,27.47,26.26,26.38,26.45,27.60,26.68,26.79,26.46,26.22,26.50,26.13,26.39,25.52,26.14,26.20,25.98,25.77,25.85,26.07,25.90,25.80,25.85,25.94,26.07,26.49,26.31,26.37,26.64,27.10,26.56,27.02,27.24,27.26,27.48,27.86,27.71,27.74,28.32,28.58,28.40,28.49,29.28,28.95,29.03,28.54,28.27,28.73,28.69,27.63,28.12,28.59,28.36,27.28,28.14,28.50,28.14,27.50,28.08,28.05,28.40,28.44,29.11,29.12,29.37,28.84,28.58,29.08,29.18,28.55,28.62,29.14,28.95,28.22,28.88,28.92,28.48,28.01,28.63,28.66,27.80,28.19,28.89,28.74,28.94,28.50,29.06,29.03,28.36,28.68,29.04,28.81,28.14,28.94,29.04,28.58,28.40,28.96,29.00,28.46,28.37,29.02,29.11,28.63,28.84,28.99,28.41,28.10,28.14,27.67,28.10,28.32,27.98,27.87,28.23,28.79,27.98,28.59,28.66,28.20,27.84,28.18,28.01,27.40,27.29,27.94,27.18,26.89,27.66,26.85,27.16,27.68,27.87,28.17,28.76,29.12,29.60,28.87,29.79,29.66,29.35,29.84,30.06,29.91,29.56,30.01,30.14,30.14,30.42,30.35,30.04,30.06,30.20,30.13,29.91,30.20,30.19,30.09,29.94,29.67,29.78,29.63,29.54,29.22,29.57,29.40,28.92,28.71,29.11,29.07,28.54,28.14,28.52,28.03,27.26,27.27,28.05,27.73,27.62,28.22,28.48,28.64,28.59,29.02,29.11,29.07,29.19,29.63,29.36,29.59,29.94,29.95,29.94,30.06,30.23,30.05,30.04,30.38,30.33,30.52,30.46,30.35,30.32,30.46,30.09,30.04,30.33,30.25,29.97,29.69,30.00,30.09,29.52,29.53,29.73,29.20,28.78,29.08,29.22,28.23,28.43,29.13,28.24,28.17,28.31,28.71,27.83,28.13,28.51,28.31,27.56,28.00,28.53,28.03,27.59,27.06,26.91,27.62,27.66,27.71,27.80,28.00,27.07,27.85,28.35,28.22,27.83,28.26,28.68,28.64,28.45,28.84,29.07,28.24,28.81,28.36,28.30,28.22,27.78,27.89,27.65,27.58,27.73,27.93,27.42,27.55,27.55,26.98,27.39,27.52,27.01,26.32,27.39,27.71,27.13,26.85,27.26,27.95,27.52,27.19,27.56,27.76,27.22,26.71,27.27,27.80,26.96,26.42,27.62,27.39,27.04,27.33,27.87,27.51,27.28,27.93,28.17,27.91,28.19,28.20,28.29,28.70,29.17,29.14,29.36,28.90,29.45,28.95,28.34,28.92,29.10,28.50,28.41,28.89,29.24,28.99,28.28,28.69,28.96,28.02,27.81,28.90,28.86,28.16,28.38,29.39,28.86,29.66,29.41,29.51,29.91,29.85,29.40,29.84,29.57,29.44,29.90,29.50,29.49,29.52,29.40,28.67,28.54,29.14,27.67,28.81,28.59,28.71,27.32,28.03,28.64,27.93,27.97,27.24,27.49,27.57,27.54,27.49,27.21,27.80,27.64,28.02,28.21,28.15,28.23,28.20,28.58,28.51,28.51,28.89,29.14,29.30,29.38,29.77,29.33,29.55,28.93,29.41,29.39,28.63,28.69,29.12,28.61,28.03,28.39,28.66,27.55,27.64,28.39,27.93,27.46,28.02,28.60,28.14,28.00,28.66,28.90,29.21,29.27,28.53,29.28,29.37,28.82,28.25,29.47,29.46,28.94,29.04,29.49,29.36,28.43,29.01,29.61,29.44,29.04,29.56,29.79,29.53,29.54,29.61,29.83,29.25,28.39,28.06,27.55,27.17,26.22,25.77,25.08,23.48,22.78,22.55,20.82,20.55,20.09,19.87,18.60,17.45,16.54,15.10,14.13,13.97,13.69,13.43,12.22,11.37,10.34,9.86,9.53,8.59,8.71,9.37,8.29,8.25,8.56,8.52,7.96,7.65,7.99,8.49,7.60,7.15,7.90,7.89,7.14,7.76,7.96,7.48,7.10,7.11,7.73,7.04,6.12,6.80,7.86,6.39,7.56,8.13,8.35,8.24,8.92,8.80,7.92,8.68,9.29,8.74,8.60,9.33,9.70,8.71,9.02,10.04,9.62,9.12,9.63,10.28,9.96,9.76,10.35,11.02,10.36,11.13,10.75,11.14,10.40,10.55,10.25,9.81,8.91,8.47,8.29,9.72,9.08,8.20,8.41,10.10,9.08,8.50,10.03,10.33,9.83,11.18,10.46,10.90,9.90,9.79,9.21,9.27,8.81,8.80,8.00,9.02,9.02,8.81,9.72,9.91,9.09,10.11,9.46,8.71,8.77,8.94,7.64,7.41,8.17,7.66,6.45,6.67,6.88,5.66,5.78,5.27,5.56,6.04,6.70,6.67,7.14,6.29,6.61,6.80,7.18,7.26,7.27,7.75,7.62,6.97,7.27,7.82,7.50,7.26,8.01,8.32,8.19,7.57,7.73,7.83,7.18,7.33,7.14,7.25,6.66,7.02,7.49,6.81,5.80,6.13,6.40,5.67,5.43,5.24,4.69,5.45,5.30,6.09,5.98,5.20,6.15,6.31,5.72,5.59,6.29,6.17,5.70,5.97,6.46,6.38,6.08,6.46,7.08,6.93,6.77,7.22,7.98,7.72,8.74,7.54,7.28,6.94,6.84,6.93,6.58,6.33,5.96,5.73,5.54,5.57,4.98,5.07,5.12,4.89,4.69,4.74,4.57,4.18,4.49,4.24,3.85,4.01,4.10,4.23,4.12,4.25,4.37,3.99,4.16,4.60,4.57,4.42,4.28,4.85,5.01,4.78,4.10,4.14,4.52,4.12,3.87,4.16,4.34,3.90,3.79,4.28,4.31,3.96,4.13,4.56,4.66,5.22,5.07,5.73,5.25,5.92,5.48,4.80,5.36,5.82,5.01,4.80,5.61,5.44,4.72,5.00,5.70,5.18,4.55,5.44,5.82,5.08,4.77,5.91,5.81,6.52,5.67,6.50,6.65,5.32,5.74,6.47,5.99,5.26,5.72,6.08,5.37,5.26,6.13,5.87,5.25,5.65,6.35,5.95,5.73,6.23,5.99,5.19,5.01,5.59,4.92,5.14,5.87,5.57,5.09,5.60,6.14,5.44,6.02,5.92,5.39,5.14,5.37,5.00,4.55,4.90,4.80,4.23,4.07,4.45,4.50,4.21,4.87,5.05,4.70,5.40,5.82,6.27,5.37,5.76,5.32,4.97,5.26,5.89,5.61,5.25,5.46,6.01,6.10,6.65,6.40,5.72,6.07,6.59,6.01,5.61,6.29,6.52,6.06,5.51,5.25,5.59,5.36,4.77,4.75,5.18,4.62,4.13,4.61,4.71,4.21,3.96,4.51,4.42,3.84,3.89,3.59,3.42,2.99,3.29,3.05,3.14,3.53,3.45,3.23,3.69,3.94,3.85,4.00,4.28,4.60,4.54,4.74,5.15,5.18,5.32,5.52,6.00,6.17,6.36,7.09,6.74,6.27,6.34,6.47,5.95,5.53,5.76,5.20,4.95,4.74,4.65,4.38,4.12,3.95,3.69,3.36,3.28,3.26,2.76,2.56,2.51,2.34,2.02,1.94,1.98,1.80,1.41,1.64,1.73,1.34,1.35,1.74,1.63,1.26,1.41,1.27,1.17,1.02,0.92,0.92,0.89,0.78,0.76,0.80,0.90,0.93,0.94,0.99,1.19,1.29,1.40,1.49,1.72,1.52,1.68,1.48,1.61,1.61,1.25,1.27,1.46,1.35,1.08,1.30,1.46,1.29,1.21,1.57,1.65,1.58,1.73,1.91,1.88,1.79,2.22,2.39,2.88,2.96,3.17,2.73,2.34,2.61,2.71,2.23,2.08,2.54,2.59,2.12,2.10,2.47,2.33,1.95,2.33,2.58,2.36,2.19,2.38,2.77,2.40,2.37,2.89,3.01,2.87,2.68,2.40,2.27,2.73,2.29,2.04,2.63,2.70,2.34,2.49,2.96,3.14,3.26,3.12,3.19,2.86,2.53,2.28,2.46,2.39,2.06,1.99,2.18,1.98,2.09,2.04,2.41,2.69,2.74,2.16,2.60,2.38,2.57,2.96,3.22,3.07,3.49,3.28,2.94,3.05,3.27,3.20,3.59,3.85,3.58,3.02,3.37,3.38,2.90,2.74,2.38,2.18,2.18,2.09,1.74,1.70,1.82,1.68,1.30,1.53,1.66,1.38,1.28,1.63,1.71,1.43,1.58,1.92,2.07,1.98,2.28,2.19,2.59,2.49,2.77,2.43,2.20,2.83,2.88,2.55,2.44,2.93,3.00,2.77,3.11,3.41,3.22,3.23,3.63,3.96,3.75,3.58,4.23,4.66,5.29,5.18,4.30,4.51,5.04,4.19,3.92,4.46,4.58,4.01,3.73,4.18,3.97,3.55,3.64,4.04,3.83,3.28,3.54,3.88,3.63,3.64,4.95],[31.19,31.03,30.90,30.77,30.73,30.72,30.59,30.63,30.63,30.54,30.57,30.61,30.51,30.45,30.46,30.43,30.25,30.19,30.24,29.88,29.78,29.88,30.06,30.13,30.16,30.32,30.09,30.05,29.81,29.66,29.47,29.67,29.68,29.22,29.20,29.23,29.24,29.01,29.30,29.12,28.48,28.66,28.86,28.76,28.75,29.08,29.19,28.62,28.04,28.82,28.70,28.27,28.17,28.76,28.93,28.34,29.06,28.90,29.10,28.08,29.05,29.13,28.53,28.88,29.18,29.17,29.07,29.39,29.45,29.32,29.35,29.53,29.50,29.42,29.58,29.82,29.62,29.62,29.98,30.03,29.90,30.21,29.98,30.18,30.09,29.72,29.96,29.69,29.81,29.38,29.46,29.65,29.45,29.21,29.52,29.54,29.25,29.22,29.49,29.55,29.57,30.02,29.95,29.74,29.85,29.93,29.74,29.49,29.94,29.86,29.33,29.77,29.75,29.35,29.53,29.82,29.84,29.98,29.63,29.88,30.09,29.40,29.25,29.39,29.40,28.91,28.80,29.29,29.04,28.10,28.65,28.17,28.72,28.21,28.95,28.13,28.52,27.21,26.88,27.12,26.64,27.13,26.29,27.19,27.33,25.79,26.45,27.50,27.05,26.70,27.70,28.13,28.38,27.67,28.25,28.14,26.85,27.27,28.28,27.59,26.36,27.50,27.71,27.45,26.59,27.69,27.85,27.34,26.98,27.96,27.49,26.71,27.23,28.09,28.21,26.78,27.17,27.73,26.89,26.13,26.98,27.53,26.41,25.88,27.49,26.96,25.93,26.26,27.29,26.00,26.23,26.49,27.57,26.35,26.96,26.40,26.20,26.24,26.11,26.27,25.28,25.96,25.92,25.68,25.43,25.59,25.74,25.46,25.43,25.48,25.66,25.65,26.38,26.09,26.02,26.49,26.89,26.41,26.91,27.21,26.97,27.35,27.77,27.73,27.75,28.30,28.48,28.28,28.40,29.19,28.80,28.90,28.54,28.27,28.66,28.71,27.56,28.20,28.74,28.44,27.42,28.24,28.59,28.13,27.62,28.16,28.04,28.41,28.53,29.17,29.23,29.35,28.86,28.71,29.16,29.21,28.63,28.79,29.18,28.98,28.33,28.66,28.92,28.58,28.08,28.67,28.63,28.00,28.12,28.96,28.76,28.95,28.76,29.19,29.01,28.44,28.79,29.11,28.77,28.24,29.02,29.05,28.73,28.38,28.93,29.07,28.56,28.39,29.06,29.17,28.61,28.87,29.10,28.46,28.05,28.12,27.40,28.11,28.15,27.75,27.79,28.12,28.50,27.56,28.25,28.59,28.06,27.41,28.06,27.95,27.12,27.14,27.96,27.06,26.70,27.55,26.69,27.09,27.59,27.75,28.14,28.70,29.12,29.64,28.89,29.73,29.58,29.45,29.80,30.04,29.91,29.61,30.03,30.12,30.12,30.33,30.24,30.01,30.05,30.12,30.10,29.89,30.13,30.06,30.02,29.89,29.61,29.70,29.59,29.54,29.33,29.57,29.42,29.12,28.76,29.11,29.07,28.58,28.19,28.45,27.99,27.17,27.14,28.14,27.62,27.56,27.99,28.36,28.63,28.55,28.91,29.06,29.13,29.08,29.53,29.30,29.47,29.86,29.92,29.94,30.00,30.21,30.08,30.06,30.38,30.31,30.53,30.45,30.31,30.25,30.42,30.11,30.00,30.31,30.24,29.98,29.70,30.00,30.07,29.55,29.52,29.78,29.19,28.92,29.12,29.20,28.24,28.55,29.18,28.37,28.35,28.26,28.84,28.01,28.20,28.55,28.25,27.67,28.22,28.52,27.90,27.52,26.81,26.70,27.59,27.52,27.47,27.64,27.91,27.64,27.54,28.32,28.16,27.91,28.36,28.58,28.55,28.38,28.85,29.06,28.19,28.84,28.42,28.30,28.18,27.87,27.60,27.53,27.39,27.56,27.50,26.79,27.32,27.16,26.55,27.01,27.61,26.80,25.97,27.35,27.71,27.15,26.67,27.27,27.92,27.55,26.96,27.64,27.83,27.16,26.57,27.48,27.62,26.93,26.31,27.26,27.17,26.95,26.90,27.50,27.31,27.03,27.71,28.08,27.94,28.25,28.21,28.30,28.73,29.23,29.17,29.45,28.92,29.48,28.94,28.25,28.94,28.98,28.43,28.32,28.85,29.09,28.86,28.19,28.71,28.88,28.03,27.78,28.88,28.82,27.97,28.57,29.34,28.85,29.64,29.42,29.55,29.91,29.85,29.43,29.84,29.64,29.59,29.90,29.60,29.57,29.55,29.49,28.86,28.66,29.23,27.74,28.90,28.55,28.67,27.36,28.02,28.57,27.80,27.79,27.05,27.32,27.38,27.39,27.37,27.31,27.73,27.72,27.70,28.27,28.23,28.14,28.30,28.60,28.56,28.41,28.83,29.16,29.18,29.38,29.67,29.23,29.52,28.98,29.40,29.33,28.71,28.69,29.14,28.59,28.10,28.35,28.64,27.72,27.56,28.27,27.95,27.51,27.85,28.58,28.12,28.02,28.57,28.82,29.22,29.25,28.44,29.19,29.37,28.79,28.28,29.46,29.48,28.85,29.07,29.56,29.37,28.30,29.00,29.60,29.46,29.08,29.60,29.81,29.59,29.67,29.76,30.07,29.38,28.52,28.27,27.69,27.40,26.48,25.92,25.45,24.02,23.46,23.18,21.65,20.67,20.68,20.23,18.89,17.31,16.51,15.22,14.17,14.17,13.46,13.63,12.11,11.31,10.50,9.92,9.56,8.85,8.88,9.49,8.47,8.44,8.71,8.60,8.19,7.97,8.13,8.68,7.89,7.52,8.15,8.04,7.37,8.06,7.98,7.44,7.36,7.20,7.64,7.20,6.09,6.54,7.73,6.47,7.88,8.24,8.36,8.40,9.14,9.05,8.17,8.94,9.42,8.80,8.79,9.59,9.88,8.92,9.22,10.15,9.80,9.26,9.76,10.31,10.13,9.86,10.20,10.79,10.31,10.93,10.66,10.89,10.28,10.72,10.23,9.89,9.05,8.59,8.54,9.78,9.18,8.36,8.47,10.06,9.11,8.62,9.94,10.30,9.96,11.45,10.29,11.09,9.97,9.96,9.55,9.53,9.05,9.13,8.24,8.97,9.12,8.91,9.61,9.99,9.11,10.05,9.50,8.73,8.73,8.91,7.76,7.46,8.29,7.46,6.66,6.77,6.96,5.70,5.97,5.43,5.49,6.53,6.87,7.02,7.57,6.77,7.08,6.96,7.75,7.61,7.67,7.92,7.90,7.33,7.52,8.06,7.76,7.55,8.23,8.65,8.51,7.79,7.97,8.08,7.38,7.61,7.39,7.34,6.85,7.38,7.51,6.86,6.03,6.37,6.39,5.89,5.55,5.44,4.85,5.67,5.55,6.27,6.23,5.47,6.66,6.61,5.95,5.79,6.48,6.41,5.88,6.19,6.69,6.52,6.29,6.66,7.27,7.10,6.83,7.44,8.25,7.94,8.91,7.64,7.60,7.09,7.00,7.01,6.81,6.68,6.13,5.89,5.67,5.69,5.01,5.10,5.30,5.16,4.77,4.80,4.57,4.38,4.40,4.29,3.87,4.03,4.18,4.18,3.79,4.19,4.48,3.91,4.07,4.67,4.60,4.40,4.26,4.89,5.06,4.83,4.00,4.13,4.66,4.19,3.83,4.23,4.51,3.91,3.80,4.39,4.46,3.97,4.27,4.66,4.80,5.29,5.15,5.71,5.28,5.97,5.55,4.88,5.45,5.97,5.17,4.81,5.74,5.54,4.76,4.99,5.83,5.24,4.65,5.39,5.82,5.18,4.84,5.99,5.93,6.59,5.64,6.53,6.76,5.38,5.88,6.66,6.12,5.30,5.96,6.27,5.57,5.45,6.30,6.04,5.35,5.92,6.40,6.08,5.88,6.19,6.00,5.29,5.07,5.67,5.11,5.26,6.01,5.72,5.21,5.81,6.20,5.61,6.15,6.13,5.62,5.22,5.59,5.10,4.62,4.98,4.93,4.23,4.14,4.62,4.72,4.44,5.02,5.26,4.85,5.48,5.90,6.31,5.37,5.72,5.42,5.05,5.33,5.87,5.60,5.38,5.51,5.93,6.02,6.68,6.47,5.70,6.16,6.71,6.04,5.63,6.32,6.58,6.09,5.58,5.33,5.67,5.35,4.82,4.84,5.29,4.70,4.34,4.75,4.81,4.30,4.12,4.66,4.60,3.97,4.09,3.82,3.46,3.07,3.36,3.08,3.20,3.63,3.57,3.34,3.78,4.07,3.87,4.06,4.39,4.69,4.60,4.80,5.23,5.29,5.37,5.61,6.10,6.17,6.35,6.99,6.70,6.24,6.33,6.40,6.10,5.61,5.79,5.30,5.04,4.90,4.75,4.46,4.27,4.04,3.74,3.53,3.43,3.32,2.85,2.62,2.66,2.46,2.10,2.07,2.18,1.88,1.63,1.81,1.91,1.52,1.55,1.88,1.76,1.38,1.50,1.34,1.20,1.13,1.02,0.92,0.93,0.88,0.79,0.76,0.80,0.93,0.96,0.91,1.04,1.23,1.35,1.38,1.62,1.48,1.64,1.41,1.60,1.57,1.18,1.19,1.44,1.26,1.06,1.27,1.49,1.27,1.25,1.58,1.66,1.65,1.74,1.97,2.06,1.97,2.32,2.50,2.93,2.96,3.22,2.79,2.47,2.65,2.81,2.35,2.11,2.51,2.75,2.11,2.12,2.55,2.38,1.88,2.25,2.59,2.35,2.08,2.46,2.76,2.36,2.30,2.81,3.05,2.83,2.61,2.31,2.16,2.57,2.23,1.98,2.55,2.70,2.41,2.47,2.97,3.09,3.25,3.21,3.30,2.91,2.47,2.30,2.66,2.45,2.05,2.07,2.27,1.92,2.07,1.98,2.39,2.64,2.60,2.07,2.43,2.21,2.35,2.81,3.10,2.97,3.33,3.12,2.71,2.85,3.13,3.17,3.56,3.72,3.50,3.02,3.30,3.37,2.86,2.68,2.43,2.18,2.22,2.04,1.76,1.71,1.84,1.66,1.21,1.49,1.58,1.19,1.19,1.56,1.55,1.31,1.49,1.85,1.96,1.87,2.21,2.12,2.52,2.52,2.74,2.40,2.18,2.86,2.78,2.59,2.51,2.91,2.85,2.83,3.08,3.30,3.10,3.27,3.55,3.89,3.59,3.47,4.08,4.52,5.05,4.94,4.12,4.34,4.76,3.95,3.71,4.28,4.42,3.92,3.64,4.04,3.83,3.43,3.47,3.87,3.74,3.15,3.40,3.79,3.57,3.47,4.69],[31.19,31.06,30.91,30.78,30.71,30.73,30.59,30.59,30.64,30.55,30.58,30.64,30.55,30.47,30.48,30.44,30.25,30.23,30.25,29.89,29.75,29.73,30.02,30.09,30.09,30.26,30.01,30.03,29.80,29.70,29.46,29.67,29.72,29.18,29.18,29.28,29.18,28.85,29.26,29.13,28.60,28.57,28.75,28.79,28.31,28.70,28.84,28.39,28.09,28.75,28.82,28.36,28.21,28.80,29.00,28.30,29.10,29.00,29.08,28.03,29.10,29.17,28.62,28.86,29.27,29.19,28.79,29.38,29.48,29.26,29.26,29.55,29.53,29.37,29.62,29.87,29.56,29.57,30.00,29.99,29.91,30.17,29.96,30.15,30.06,29.66,29.98,29.76,29.79,29.33,29.46,29.67,29.50,29.18,29.55,29.61,29.35,29.28,29.48,29.66,29.60,29.99,29.88,29.74,29.82,29.89,29.69,29.42,29.89,29.78,29.35,29.75,29.68,29.32,29.47,29.82,29.79,29.93,29.66,29.81,29.91,29.45,29.27,29.34,29.32,28.93,28.81,29.23,29.01,28.07,28.55,28.05,28.43,28.14,28.88,28.03,28.54,26.96,26.69,27.05,26.45,26.95,26.26,27.07,27.29,25.66,26.47,27.50,26.97,26.65,27.57,28.12,28.44,27.74,28.30,28.15,26.84,27.31,28.04,27.57,26.54,27.48,27.87,27.44,26.67,27.73,28.02,27.26,26.91,27.89,27.45,26.90,27.26,28.05,28.06,26.85,27.31,27.76,26.92,26.36,27.09,27.58,26.44,26.01,27.47,26.94,25.95,26.40,27.24,25.99,25.97,26.53,27.25,26.14,26.56,26.20,25.87,26.19,25.92,25.96,25.31,26.05,25.77,25.68,25.51,25.48,25.55,25.53,25.51,25.49,25.73,25.86,26.07,26.06,26.26,26.34,26.51,26.56,26.97,27.01,26.89,27.48,27.77,27.68,27.79,28.31,28.49,28.29,28.38,29.16,28.85,28.91,28.58,28.28,28.73,28.73,27.61,28.22,28.69,28.44,27.43,28.30,28.56,28.15,27.58,28.18,27.96,28.41,28.49,29.08,29.19,29.33,28.88,28.69,29.14,29.26,28.63,28.62,29.21,29.01,28.41,28.70,29.01,28.56,28.16,28.74,28.69,27.96,28.16,28.99,28.76,28.98,28.49,29.06,29.05,28.36,28.59,29.03,28.81,28.23,28.89,28.98,28.67,28.35,28.97,28.98,28.50,28.48,29.09,29.11,28.70,28.86,29.03,28.44,28.05,28.08,27.41,28.16,28.12,27.70,27.86,28.26,28.56,27.77,28.34,28.62,28.08,27.51,28.15,27.91,27.26,27.12,27.95,27.13,26.74,27.60,26.67,27.10,27.67,27.79,28.14,28.66,29.04,29.52,28.74,29.68,29.54,29.36,29.78,30.03,29.86,29.62,30.02,30.12,30.10,30.34,30.27,30.04,30.04,30.19,30.08,29.92,30.15,30.10,29.99,29.87,29.62,29.68,29.61,29.52,29.26,29.59,29.44,29.03,28.85,29.05,29.15,28.50,28.16,28.45,27.84,27.12,27.20,28.09,27.67,27.69,28.08,28.53,28.71,28.65,29.06,29.20,29.20,29.18,29.62,29.46,29.59,29.90,29.94,29.97,30.00,30.21,30.10,30.07,30.33,30.34,30.49,30.45,30.32,30.29,30.44,30.14,30.01,30.30,30.21,29.99,29.72,29.99,30.06,29.50,29.53,29.76,29.24,28.92,29.06,29.15,28.26,28.46,29.15,28.40,28.27,28.27,28.84,27.88,28.09,28.46,28.21,27.58,28.07,28.52,27.87,27.35,26.74,26.73,27.63,27.45,27.51,27.75,28.23,27.73,27.95,28.22,28.24,27.86,28.38,28.78,28.63,28.33,28.96,29.14,28.02,28.78,28.32,28.20,28.07,27.90,27.64,27.36,27.30,27.41,27.23,26.88,27.27,27.10,26.52,26.98,27.46,26.59,26.08,27.44,27.73,27.09,26.82,27.46,28.11,27.65,27.09,27.75,27.84,27.24,26.73,27.43,27.69,27.03,26.37,27.33,27.23,26.92,26.88,27.53,27.30,26.98,27.70,28.03,27.84,28.09,28.26,28.32,28.69,29.15,29.17,29.39,29.02,29.52,29.06,28.35,28.91,29.06,28.46,28.28,28.87,29.18,28.92,28.27,28.81,28.96,28.05,27.81,28.94,28.84,28.09,28.47,29.32,28.87,29.58,29.35,29.53,29.93,29.86,29.52,29.95,29.75,29.68,29.98,29.65,29.66,29.61,29.46,28.74,28.55,29.19,27.61,28.85,28.67,28.68,27.27,28.06,28.57,27.85,27.82,26.96,27.22,27.34,27.43,27.28,27.00,27.65,27.66,27.68,28.05,28.19,28.01,28.13,28.63,28.72,28.65,28.93,29.30,29.38,29.53,29.78,29.46,29.56,29.14,29.38,29.40,28.95,28.70,29.09,28.82,28.21,28.35,28.73,27.82,27.70,28.46,28.02,27.40,27.89,28.65,28.30,28.09,28.61,28.93,29.24,29.28,28.54,29.26,29.44,28.85,28.27,29.56,29.51,28.99,29.12,29.62,29.43,28.49,29.05,29.69,29.56,29.26,29.65,29.84,29.60,29.78,29.71,29.86,29.19,28.34,28.10,27.51,27.11,26.13,25.69,25.00,23.58,23.03,22.83,21.48,20.82,20.43,20.21,18.93,17.54,16.46,15.41,14.34,13.82,13.65,13.57,12.39,11.34,10.63,10.29,9.98,9.04,9.22,9.88,8.72,8.53,8.96,8.80,8.24,8.07,8.23,8.93,7.96,7.67,8.40,8.37,7.73,8.07,8.29,8.01,7.63,7.53,8.26,7.71,6.68,7.08,8.19,6.70,7.78,8.53,8.72,8.79,9.37,9.20,8.67,9.26,9.73,9.47,9.17,9.90,10.33,9.31,9.64,10.50,10.41,9.92,10.18,10.78,10.69,10.18,10.63,11.33,10.82,11.47,11.15,11.31,10.91,11.23,10.70,10.33,9.42,8.85,8.77,10.38,9.81,8.74,8.97,10.64,9.82,9.35,10.82,10.90,10.43,11.64,10.91,11.58,10.19,10.21,9.62,9.81,9.01,9.26,8.54,9.33,9.40,9.32,10.41,10.17,9.39,10.26,10.01,8.99,9.01,9.53,8.07,7.61,8.46,8.02,6.83,7.07,7.30,6.01,6.30,5.31,5.92,6.51,7.03,7.11,7.53,6.64,6.98,7.26,7.66,7.70,7.52,8.09,7.96,7.25,7.72,8.26,7.84,7.56,8.35,8.64,8.61,7.85,8.17,8.28,7.44,7.67,7.53,7.56,7.20,7.43,7.70,7.07,6.47,6.89,6.76,5.92,5.71,5.49,4.94,6.06,5.91,6.60,6.31,5.80,6.68,6.62,5.96,5.94,6.56,6.46,5.93,6.28,6.76,6.57,6.33,6.66,7.36,7.15,7.16,7.63,8.31,8.01,9.27,7.83,7.61,7.16,7.18,7.23,6.92,6.73,6.20,5.93,5.81,5.80,5.14,5.25,5.20,5.10,4.91,4.90,4.57,4.33,4.66,4.33,4.04,4.16,4.61,4.17,4.06,4.68,4.67,4.02,4.40,4.93,4.75,4.42,4.34,4.98,5.20,4.90,4.17,4.44,4.81,4.42,4.09,4.48,4.65,4.11,4.12,4.65,4.67,4.31,4.55,4.95,5.14,5.57,5.37,5.95,5.54,6.14,5.80,5.08,5.51,6.11,5.40,5.07,5.80,5.73,5.02,5.15,5.92,5.48,4.90,5.59,6.02,5.48,5.10,6.21,6.21,6.74,6.03,6.86,6.85,5.56,6.06,6.81,6.29,5.47,6.13,6.42,5.72,5.65,6.42,6.23,5.53,6.14,6.64,6.25,6.13,6.49,6.30,5.58,5.36,5.96,5.34,5.53,6.22,5.88,5.42,6.03,6.41,5.74,6.28,6.26,5.79,5.42,5.67,5.27,4.86,5.16,5.13,4.60,4.44,4.85,4.96,4.71,5.28,5.48,5.01,5.68,6.10,6.51,5.59,5.86,5.53,5.22,5.43,6.02,5.72,5.50,5.61,6.10,6.20,6.83,6.58,5.79,6.16,6.69,6.06,5.66,6.25,6.58,6.07,5.56,5.32,5.74,5.42,4.91,4.94,5.35,4.79,4.53,4.93,4.96,4.53,4.29,4.89,4.76,4.13,4.26,3.99,3.64,3.17,3.55,3.17,3.31,3.78,3.77,3.41,3.94,4.19,3.90,4.10,4.52,4.69,4.55,4.80,5.28,5.24,5.35,5.64,6.09,6.11,6.33,7.10,6.82,6.36,6.46,6.48,5.97,5.67,5.80,5.27,5.01,4.87,4.72,4.43,4.23,4.00,3.80,3.57,3.49,3.37,2.96,2.71,2.81,2.55,2.21,2.30,2.31,1.99,1.70,1.98,2.04,1.53,1.67,2.07,1.86,1.48,1.63,1.51,1.33,1.23,1.17,1.03,0.95,0.97,0.91,0.79,0.76,0.81,0.98,0.92,0.92,1.11,1.29,1.30,1.62,1.52,1.67,1.50,1.67,1.62,1.27,1.32,1.53,1.47,1.15,1.45,1.62,1.43,1.47,1.72,1.81,1.84,1.96,2.23,2.22,2.15,2.49,2.72,3.17,3.17,3.43,3.03,2.64,2.79,2.98,2.53,2.30,2.67,2.79,2.31,2.22,2.56,2.54,2.05,2.39,2.68,2.47,2.24,2.46,2.94,2.53,2.37,2.88,3.08,2.80,2.61,2.35,2.19,2.62,2.21,2.05,2.52,2.68,2.38,2.52,2.98,3.08,3.25,3.32,3.33,2.90,2.57,2.39,2.53,2.43,2.06,2.03,2.23,1.89,1.95,1.78,2.29,2.55,2.62,2.05,2.44,2.15,2.37,2.81,3.14,2.93,3.48,3.26,2.68,2.91,3.21,3.18,3.53,3.72,3.46,3.00,3.22,3.31,2.86,2.68,2.42,2.23,2.24,2.09,1.72,1.68,1.77,1.68,1.29,1.52,1.57,1.22,1.24,1.54,1.53,1.24,1.45,1.85,1.95,1.85,2.13,2.14,2.49,2.32,2.80,2.40,2.05,2.79,2.82,2.51,2.46,3.02,2.96,2.83,3.25,3.44,3.23,3.30,3.69,3.96,3.60,3.44,4.17,4.55,5.14,5.03,4.16,4.30,4.83,3.95,3.65,4.33,4.54,3.91,3.60,4.03,3.94,3.51,3.61,3.91,3.68,3.14,3.43,3.69,3.51,3.35,4.61],[31.23,31.11,30.93,30.81,30.79,30.76,30.62,30.64,30.69,30.61,30.64,30.66,30.62,30.58,30.61,30.60,30.51,30.42,30.48,30.07,29.91,29.87,30.20,30.31,30.29,30.47,30.20,30.26,30.02,29.85,29.63,29.86,29.87,29.37,29.39,29.42,29.35,29.04,29.44,29.33,28.79,28.83,28.94,28.98,28.67,28.77,29.04,28.62,28.28,28.95,29.05,28.60,28.37,28.97,29.17,28.47,29.23,29.24,29.29,28.22,29.30,29.39,28.85,29.05,29.43,29.47,28.94,29.60,29.73,29.47,29.50,29.73,29.72,29.57,29.77,30.03,29.75,29.75,30.18,30.22,30.10,30.40,30.17,30.38,30.29,29.87,30.15,29.98,30.00,29.46,29.67,29.87,29.74,29.31,29.77,29.83,29.58,29.53,29.62,29.84,29.81,30.14,30.03,29.89,29.85,29.91,29.79,29.56,29.93,29.84,29.48,29.86,29.71,29.46,29.60,29.83,29.78,29.93,29.87,29.95,29.86,29.53,29.44,29.49,29.41,29.07,29.01,29.35,29.16,28.23,28.73,28.30,28.64,28.46,28.92,28.24,28.73,27.29,26.95,27.11,26.70,27.07,26.44,27.18,27.40,26.02,26.64,27.52,27.18,26.74,27.59,28.33,28.63,27.83,28.44,28.33,27.04,27.59,28.38,27.75,26.87,27.76,28.13,27.70,26.94,27.89,28.30,27.53,27.19,28.12,27.63,26.96,27.36,28.18,28.28,27.10,27.50,28.08,27.26,26.64,27.47,27.77,26.48,26.24,27.62,27.00,26.06,26.47,27.06,25.72,26.04,26.61,26.82,25.90,26.20,26.18,26.02,26.08,25.89,25.91,25.41,25.98,25.84,25.75,25.62,25.55,25.77,25.78,25.59,25.58,25.86,26.18,26.41,26.43,26.60,26.79,27.02,26.82,27.20,27.39,27.48,27.67,27.99,28.08,28.15,28.59,28.66,28.54,28.75,29.45,29.14,29.20,28.94,28.46,28.96,29.02,27.88,28.38,28.80,28.70,27.54,28.34,28.71,28.33,27.74,28.29,28.28,28.68,28.69,29.21,29.28,29.48,28.99,28.78,29.29,29.39,28.74,28.73,29.40,29.21,28.46,28.89,29.22,28.74,28.34,28.99,28.91,28.06,28.37,29.18,29.03,29.18,28.59,29.18,29.28,28.55,28.84,29.24,29.06,28.34,29.08,29.20,28.82,28.58,29.09,29.13,28.59,28.62,29.18,29.27,28.82,29.02,29.17,28.58,28.30,28.32,27.74,28.26,28.33,27.94,28.07,28.39,28.69,27.99,28.60,28.81,28.27,27.81,28.31,28.19,27.49,27.34,28.13,27.31,27.03,27.75,27.02,27.34,27.95,28.06,28.48,28.89,29.14,29.69,29.03,29.90,29.79,29.54,29.99,30.15,30.02,29.74,30.16,30.23,30.25,30.49,30.38,30.13,30.11,30.23,30.21,30.02,30.21,30.15,30.15,30.06,29.77,29.88,29.76,29.72,29.44,29.77,29.61,29.20,28.89,29.23,29.24,28.81,28.34,28.63,28.27,27.58,27.50,28.40,28.16,27.96,28.52,28.92,28.96,28.96,29.48,29.42,29.38,29.43,29.85,29.62,29.80,30.06,30.12,30.06,30.10,30.27,30.16,30.10,30.43,30.37,30.52,30.46,30.42,30.37,30.49,30.19,30.15,30.42,30.38,30.12,29.85,30.14,30.23,29.74,29.70,29.96,29.49,29.16,29.26,29.46,28.58,28.69,29.42,28.55,28.52,28.38,29.06,28.14,28.43,28.53,28.66,27.82,28.05,28.60,28.25,27.60,27.24,27.13,28.06,28.02,27.92,28.13,28.57,28.24,28.35,28.76,28.05,28.36,28.66,28.89,28.83,28.66,29.13,29.38,28.45,29.05,28.51,28.44,28.32,28.12,27.86,27.70,27.77,28.01,27.66,27.33,27.97,27.79,26.92,27.63,28.02,26.96,26.36,27.93,27.99,27.17,26.93,27.45,28.21,27.75,27.32,27.85,28.09,27.47,27.12,27.76,28.00,27.32,26.89,27.80,27.68,27.28,27.28,27.96,27.71,27.40,28.02,28.40,27.98,28.35,28.47,28.47,28.81,29.32,29.36,29.59,29.23,29.59,29.23,28.59,29.18,29.35,28.84,28.68,29.06,29.35,29.22,28.49,29.06,29.21,28.36,28.13,29.22,29.15,28.50,28.80,29.51,29.10,29.67,29.55,29.66,29.94,29.94,29.70,30.04,29.88,29.83,30.12,29.81,29.82,29.79,29.70,28.96,28.86,29.48,27.87,29.12,29.06,29.02,27.69,28.36,28.81,28.23,28.07,27.20,27.61,27.71,27.83,27.68,27.33,27.96,27.94,27.82,28.26,28.43,28.38,28.45,28.78,28.81,28.83,29.15,29.45,29.55,29.65,29.87,29.63,29.63,29.28,29.52,29.49,28.90,28.81,29.28,28.93,28.27,28.58,28.91,27.84,27.96,28.72,28.26,27.87,28.42,28.87,28.52,28.32,29.03,29.29,29.49,29.51,28.86,29.56,29.63,29.13,28.55,29.78,29.67,29.24,29.53,29.84,29.60,28.82,29.36,29.83,29.72,29.37,29.78,29.97,29.77,29.85,29.83,29.76,29.38,28.29,28.12,27.63,27.21,26.29,25.90,25.27,23.65,23.10,22.91,21.19,20.83,20.65,20.36,19.02,17.94,17.24,15.38,14.68,14.32,14.56,14.24,12.97,11.91,11.17,10.86,10.29,9.36,9.54,10.32,9.30,8.84,9.63,9.57,8.77,8.44,8.93,9.70,8.57,8.10,8.79,8.94,8.03,8.35,8.58,8.36,7.81,7.65,8.58,7.76,6.67,7.25,8.42,6.75,7.96,8.84,9.17,9.14,9.89,9.54,8.82,9.64,10.37,9.69,9.33,10.58,10.88,9.45,10.06,11.31,10.86,10.20,10.95,11.54,10.94,10.91,11.50,12.02,11.25,12.25,11.96,12.11,11.26,11.40,11.31,10.72,9.51,8.95,8.78,10.49,10.01,8.85,9.10,10.95,10.00,9.24,10.85,11.34,10.49,11.89,11.36,11.30,10.37,10.37,9.97,9.60,9.27,9.23,8.45,9.54,9.46,9.02,10.55,10.52,9.54,10.70,9.99,9.11,9.11,9.51,8.01,7.55,8.48,7.92,6.87,6.96,7.20,5.91,6.10,5.34,5.95,6.37,6.91,6.92,7.42,6.82,7.13,7.43,7.81,8.08,7.91,8.65,8.45,7.71,8.30,8.89,8.39,8.14,9.14,9.38,9.31,8.61,8.86,8.91,8.09,8.15,7.93,8.07,7.68,7.66,8.12,7.37,6.26,6.72,6.92,6.00,5.82,5.47,5.05,6.15,5.99,6.78,6.60,5.91,6.87,7.03,6.40,6.34,7.03,7.09,6.52,6.81,7.37,7.21,6.80,7.31,8.11,7.84,7.62,8.22,8.84,8.55,9.75,8.31,8.11,7.51,7.62,7.73,7.35,6.94,6.53,6.47,6.26,6.06,5.46,5.84,5.50,5.37,5.23,5.10,4.94,4.75,4.80,4.40,4.38,4.43,4.61,4.45,4.54,4.64,4.69,4.21,4.48,4.94,4.78,4.59,4.47,5.13,5.40,5.11,4.34,4.49,5.07,4.51,4.24,4.65,4.94,4.37,4.33,4.93,4.96,4.51,4.86,5.39,5.37,6.11,5.93,6.55,5.98,6.73,6.32,5.57,6.00,6.56,5.90,5.38,6.20,6.15,5.37,5.43,6.28,5.81,5.10,5.73,6.28,5.68,5.14,6.28,6.31,6.99,6.31,7.19,7.19,6.00,6.46,7.24,6.64,6.03,6.71,6.93,6.18,6.24,7.11,6.77,6.06,6.64,7.35,6.91,6.62,7.16,6.93,6.10,5.87,6.46,5.82,6.07,6.85,6.46,6.01,6.59,7.17,6.38,7.01,6.86,6.29,6.13,6.32,5.80,5.33,5.70,5.65,4.92,4.79,5.19,5.27,4.87,5.68,5.82,5.43,6.13,6.52,6.91,6.03,6.39,5.91,5.55,5.85,6.61,6.31,5.88,6.05,6.68,6.84,7.32,7.13,6.32,6.68,7.31,6.66,6.21,6.86,7.19,6.61,6.11,5.75,6.19,5.97,5.28,5.37,5.83,5.18,4.71,5.31,5.38,4.82,4.58,5.18,5.13,4.41,4.50,4.14,3.88,3.43,3.80,3.44,3.56,4.07,3.91,3.61,4.12,4.40,4.16,4.32,4.72,4.96,4.89,5.17,5.63,5.66,5.72,6.08,6.60,6.68,6.94,7.62,7.37,6.82,7.06,7.05,6.43,6.06,6.28,5.65,5.43,5.26,5.16,4.74,4.53,4.26,4.03,3.69,3.75,3.65,3.08,2.96,3.13,2.86,2.41,2.50,2.73,2.20,1.77,2.33,2.31,1.78,1.94,2.44,2.08,1.76,1.96,1.83,1.75,1.55,1.45,1.33,1.20,1.07,1.09,1.02,0.83,0.77,0.85,1.03,1.10,1.06,1.30,1.46,1.79,1.60,1.94,1.75,2.03,1.84,1.45,1.63,1.85,1.60,1.35,1.73,1.90,1.59,1.71,2.09,2.15,2.11,2.32,2.63,2.53,2.36,3.01,3.17,3.76,3.68,3.97,3.56,3.02,3.19,3.46,2.89,2.64,2.89,3.08,2.56,2.63,2.81,2.81,2.36,2.62,2.84,2.66,2.38,2.57,2.98,2.70,2.49,3.03,3.21,3.04,2.82,2.54,2.31,2.78,2.28,2.11,2.67,2.80,2.43,2.66,3.09,3.25,3.51,3.38,3.43,3.06,2.67,2.63,2.62,2.50,2.09,2.08,2.36,1.85,2.05,1.81,2.33,2.67,2.72,2.19,2.66,2.55,2.71,3.27,3.48,3.39,3.85,3.65,3.22,3.31,3.61,3.51,3.91,4.27,4.01,3.38,3.74,3.83,3.35,3.16,2.78,2.65,2.69,2.48,2.12,2.10,2.27,2.00,1.65,1.89,1.95,1.55,1.53,1.91,1.88,1.51,1.74,2.13,2.19,1.96,2.38,2.29,2.79,2.60,3.09,2.67,2.31,3.00,3.18,2.81,2.65,3.20,3.26,2.98,3.28,3.67,3.57,3.49,3.88,4.23,4.10,3.93,4.64,5.11,5.76,5.64,4.77,4.91,5.43,4.63,4.18,4.87,4.98,4.33,4.03,4.41,4.25,3.81,3.89,4.23,4.07,3.50,3.81,4.23,3.95,3.76,5.10],[31.26,31.11,30.99,30.86,30.79,30.81,30.70,30.75,30.73,30.66,30.69,30.73,30.62,30.63,30.60,30.53,30.42,30.37,30.37,30.05,29.88,29.88,30.17,30.23,30.24,30.41,30.14,30.15,29.90,29.76,29.51,29.77,29.83,29.31,29.23,29.34,29.23,28.91,29.36,29.18,28.67,28.74,28.72,28.79,28.46,28.70,28.89,28.38,28.12,28.70,28.82,28.35,28.15,28.72,28.90,28.26,29.07,28.97,29.16,28.11,29.19,29.28,28.69,28.87,29.28,29.26,28.87,29.49,29.56,29.36,29.40,29.60,29.61,29.52,29.71,29.93,29.74,29.78,30.06,30.14,29.99,30.26,30.03,30.23,30.09,29.78,30.02,29.84,29.90,29.37,29.53,29.72,29.55,29.24,29.57,29.58,29.27,29.29,29.42,29.59,29.56,30.04,29.95,29.59,29.80,29.93,29.70,29.46,29.85,29.78,29.22,29.68,29.64,29.24,29.42,29.84,29.72,29.89,29.62,29.86,29.89,29.38,29.28,29.46,29.29,28.87,28.83,29.22,28.94,28.07,28.52,28.47,28.66,28.28,28.83,28.15,28.52,27.05,26.86,27.01,26.65,26.97,26.17,27.03,27.34,25.86,26.29,27.40,27.02,26.43,27.40,28.22,28.40,27.64,28.34,28.12,26.73,27.21,28.17,27.64,26.46,27.41,27.86,27.38,26.55,27.56,28.08,27.39,27.08,27.98,27.55,26.78,27.12,28.09,28.10,26.81,27.16,27.72,26.77,26.12,27.18,27.43,26.32,25.87,27.33,26.72,25.78,26.13,26.84,25.49,25.71,26.19,26.86,25.66,25.95,25.91,25.85,25.84,25.72,25.56,25.00,25.78,25.64,25.49,25.29,25.45,25.48,25.35,25.36,25.45,25.55,25.66,26.31,26.10,26.20,26.55,27.20,26.44,27.03,27.64,27.55,27.56,27.85,28.13,28.09,28.58,28.63,28.57,28.64,29.36,28.98,29.02,28.69,28.36,28.79,28.71,27.88,28.16,28.62,28.46,27.24,28.10,28.55,28.05,27.56,28.15,28.09,28.37,28.49,29.07,29.10,29.37,28.86,28.60,29.19,29.31,28.59,28.50,29.32,29.02,28.29,28.78,29.11,28.50,28.15,28.83,28.79,27.79,28.16,28.96,28.83,28.99,28.50,29.13,29.13,28.28,28.68,29.05,28.81,28.11,28.95,29.04,28.61,28.35,28.97,29.07,28.49,28.42,29.15,29.17,28.66,28.92,29.07,28.42,28.05,28.10,27.46,28.05,28.14,27.83,27.75,28.18,28.62,27.69,28.34,28.65,28.01,27.47,28.05,27.94,27.11,27.10,27.83,27.04,26.74,27.39,26.73,27.04,27.57,27.67,28.05,28.52,28.96,29.46,28.71,29.62,29.51,29.35,29.78,30.00,29.85,29.52,29.98,30.07,30.05,30.37,30.28,29.98,30.01,30.22,30.09,29.85,30.17,30.13,30.03,29.92,29.60,29.70,29.57,29.55,29.27,29.60,29.43,28.99,28.78,29.09,29.08,28.60,28.15,28.42,27.97,27.28,27.33,28.17,27.90,27.73,28.50,28.57,28.75,28.75,29.33,29.20,29.17,29.32,29.71,29.35,29.67,30.01,29.98,29.93,30.08,30.23,29.99,29.99,30.33,30.26,30.55,30.41,30.30,30.24,30.37,30.06,29.93,30.28,30.25,29.97,29.64,29.98,30.18,29.52,29.54,29.79,29.26,28.93,29.13,29.38,28.38,28.66,29.36,28.58,28.45,28.30,28.93,28.08,28.31,28.58,28.30,27.77,28.12,28.58,28.16,27.54,27.03,26.95,27.85,27.67,27.69,27.92,28.16,28.14,28.16,28.65,28.50,27.25,28.51,28.84,28.69,28.44,29.07,29.39,28.38,28.99,28.39,28.43,28.35,28.04,27.79,27.57,27.53,27.84,27.56,27.21,27.70,27.60,26.75,27.45,27.72,26.92,26.31,27.54,27.83,27.27,27.04,27.27,28.12,27.62,27.29,27.83,27.99,27.26,26.85,27.66,27.93,27.16,26.62,27.77,27.70,27.19,27.10,27.90,27.54,27.34,28.06,28.26,27.94,28.30,28.32,28.42,28.73,29.33,29.32,29.57,29.02,29.63,29.03,28.42,29.03,29.21,28.51,28.48,29.08,29.34,29.13,28.45,28.86,29.10,28.16,27.95,29.09,28.93,28.36,28.73,29.53,28.94,29.72,29.55,29.66,29.96,29.98,29.59,30.02,29.73,29.68,30.06,29.66,29.69,29.66,29.55,28.95,28.80,29.33,27.47,28.82,28.70,28.80,27.38,28.09,28.69,27.89,27.89,27.18,27.45,27.48,27.58,27.51,27.10,27.69,27.76,27.74,28.14,28.32,28.25,28.35,28.77,28.67,28.79,29.06,29.30,29.45,29.61,29.84,29.53,29.66,29.18,29.51,29.50,28.81,28.79,29.22,28.84,28.21,28.49,28.70,27.69,27.74,28.54,27.81,27.55,28.07,28.59,27.96,28.09,28.73,29.01,29.30,29.28,28.62,29.34,29.34,28.78,28.17,29.48,29.49,28.92,29.24,29.57,29.41,28.47,29.11,29.70,29.55,29.16,29.65,29.87,29.66,29.76,29.60,29.91,29.45,28.39,28.20,27.68,27.13,26.21,25.90,24.96,23.35,22.45,22.64,20.56,20.29,20.10,19.65,18.64,17.41,16.86,14.98,14.08,13.94,13.78,13.59,12.36,11.59,10.78,10.22,9.68,9.04,8.97,9.76,8.85,8.58,8.99,9.13,8.35,8.07,8.46,9.20,8.05,7.69,8.38,8.41,7.68,8.22,8.34,8.00,7.36,7.37,8.10,7.21,6.13,6.84,8.00,6.39,7.57,8.35,8.49,8.49,9.24,8.93,8.43,9.12,9.60,9.09,8.94,9.89,10.01,8.96,9.45,10.70,9.97,9.57,10.29,10.82,10.19,10.29,10.99,11.33,10.59,11.56,11.15,11.49,10.45,10.65,10.45,9.82,8.95,8.66,8.43,9.51,9.13,8.52,8.61,9.97,9.27,8.58,9.91,10.38,9.79,11.54,10.85,10.82,9.65,9.64,9.20,9.10,8.82,8.72,8.11,8.88,8.94,8.76,9.58,9.83,8.96,9.92,9.32,8.67,8.67,8.65,7.86,7.22,7.93,7.57,6.35,6.63,7.08,5.64,6.02,5.33,5.59,6.35,6.87,6.78,7.38,6.69,6.96,7.17,7.64,7.72,7.63,8.15,8.11,7.37,7.94,8.47,8.02,7.81,8.68,9.00,8.86,8.12,8.28,8.44,7.71,7.97,7.64,7.66,7.24,7.41,7.76,6.98,6.00,6.23,6.37,5.86,5.56,5.15,4.66,5.48,5.47,6.28,6.26,5.26,6.18,6.67,5.91,5.82,6.63,6.73,5.95,6.29,6.97,6.74,6.44,6.85,7.66,7.38,7.19,7.70,8.53,8.09,9.30,7.80,7.72,7.14,7.12,7.18,6.91,6.47,6.13,6.00,5.66,5.72,5.11,5.22,5.26,5.18,4.83,4.73,4.66,4.53,4.35,4.28,3.97,4.09,3.99,4.24,4.34,4.13,4.30,3.95,3.97,4.34,4.40,4.25,3.99,4.62,4.77,4.68,3.85,3.98,4.51,4.12,3.78,4.18,4.49,3.99,3.86,4.43,4.54,4.07,4.33,4.81,4.88,5.62,5.37,6.01,5.43,6.20,5.82,5.01,5.49,6.04,5.24,4.88,5.64,5.57,4.72,4.82,5.77,5.14,4.37,5.17,5.67,4.97,4.56,5.55,5.68,6.62,5.68,6.68,6.71,5.38,5.99,6.74,6.09,5.44,6.08,6.30,5.65,5.59,6.48,6.19,5.55,6.06,6.71,6.35,6.18,6.58,6.34,5.47,5.32,5.96,5.25,5.45,6.31,5.88,5.41,6.04,6.61,5.75,6.42,6.29,5.75,5.55,5.70,5.24,4.75,5.14,5.09,4.42,4.34,4.75,4.78,4.42,5.17,5.35,4.92,5.70,6.00,6.36,5.61,5.93,5.50,5.08,5.38,6.08,5.76,5.35,5.59,6.19,6.24,6.84,6.63,5.85,6.14,6.76,6.22,5.68,6.32,6.59,6.13,5.49,5.18,5.72,5.51,4.79,4.80,5.34,4.72,4.23,4.83,4.87,4.32,4.16,4.82,4.64,4.02,4.09,3.85,3.57,3.17,3.42,3.12,3.20,3.64,3.46,3.25,3.73,3.97,3.76,3.97,4.26,4.53,4.51,4.74,5.15,5.09,5.20,5.53,6.01,6.10,6.27,7.02,6.84,6.27,6.54,6.53,5.87,5.55,5.85,5.25,4.90,4.79,4.70,4.43,4.05,4.03,3.73,3.35,3.46,3.43,2.93,2.70,2.85,2.58,2.21,2.29,2.35,2.04,1.67,2.08,2.08,1.64,1.80,2.11,1.97,1.64,1.78,1.74,1.64,1.49,1.34,1.31,1.19,1.09,0.98,1.02,0.99,0.81,0.77,0.83,0.96,0.99,1.07,1.15,1.44,1.30,1.57,1.46,1.68,1.54,1.15,1.37,1.60,1.45,1.26,1.62,1.74,1.54,1.65,1.89,2.00,1.89,2.10,2.36,2.30,2.28,2.66,2.85,3.29,3.31,3.53,3.14,2.78,2.89,3.05,2.60,2.30,2.66,2.81,2.33,2.22,2.58,2.58,2.03,2.18,2.63,2.46,2.04,2.42,2.85,2.47,2.28,2.79,2.96,2.70,2.47,2.12,2.02,2.35,2.02,1.93,2.35,2.43,2.20,2.41,2.75,2.96,3.12,3.01,3.07,2.76,2.48,2.24,2.34,2.19,1.77,1.87,2.05,1.68,1.85,1.82,2.21,2.44,2.46,1.91,2.38,2.26,2.46,2.92,3.30,3.12,3.54,3.36,2.94,3.09,3.39,3.33,3.76,4.01,3.79,3.27,3.59,3.69,3.16,3.02,2.68,2.48,2.48,2.35,2.02,1.92,2.07,1.89,1.54,1.68,1.79,1.53,1.31,1.67,1.79,1.43,1.40,1.87,2.01,1.83,2.17,2.16,2.58,2.42,2.76,2.52,2.20,2.81,2.96,2.59,2.54,3.10,3.06,2.86,3.15,3.52,3.40,3.44,3.81,4.13,3.92,3.83,4.52,4.95,5.52,5.43,4.62,4.75,5.23,4.44,3.98,4.59,4.74,4.20,3.81,4.23,4.06,3.62,3.68,3.99,3.80,3.35,3.54,3.90,3.68,3.55,4.97],[31.22,31.09,30.96,30.82,30.76,30.77,30.65,30.65,30.69,30.62,30.62,30.69,30.60,30.54,30.50,30.50,30.37,30.28,30.28,29.95,29.86,29.84,30.09,30.13,30.16,30.32,30.05,30.09,29.85,29.70,29.48,29.73,29.76,29.25,29.31,29.47,29.35,29.01,29.33,29.15,28.52,28.71,28.80,28.80,28.40,28.68,28.82,28.32,27.98,28.67,28.70,28.32,28.12,28.70,28.88,28.26,28.96,28.86,29.02,28.05,28.99,29.08,28.46,28.78,29.13,29.10,28.72,29.36,29.38,29.27,29.32,29.49,29.44,29.46,29.63,29.82,29.63,29.74,30.01,30.01,29.95,30.15,29.93,30.09,29.99,29.67,29.96,29.69,29.82,29.43,29.39,29.60,29.42,29.19,29.46,29.48,29.13,29.17,29.39,29.49,29.49,29.89,29.83,29.60,29.74,29.84,29.63,29.38,29.82,29.80,29.30,29.62,29.63,29.32,29.44,29.68,29.80,29.87,29.58,29.75,29.80,29.36,29.23,29.32,29.46,28.90,28.78,29.29,29.00,28.06,28.59,28.26,28.76,28.20,28.93,28.03,28.43,26.90,26.52,26.80,26.18,26.70,25.80,26.72,27.11,25.48,25.86,27.09,26.83,26.18,27.06,27.92,28.24,27.27,28.17,28.03,26.66,27.17,28.02,27.51,26.36,27.50,27.69,27.29,26.42,27.67,27.93,27.21,26.81,27.87,27.52,26.80,27.23,28.07,28.26,26.79,27.19,27.77,26.73,26.09,26.97,27.21,26.00,25.63,27.05,26.30,25.50,25.88,26.48,25.43,25.62,25.97,26.56,25.55,26.30,25.93,25.49,25.79,25.63,25.49,24.76,25.64,25.50,25.28,25.07,25.17,25.21,25.04,25.11,25.22,25.28,25.58,26.00,25.92,26.10,26.36,26.81,26.41,26.98,27.30,27.18,27.56,27.89,27.98,27.92,28.36,28.46,28.38,28.48,29.18,28.82,28.91,28.58,28.32,28.66,28.71,27.58,28.34,28.77,28.56,27.46,28.39,28.78,28.21,27.83,28.36,28.22,28.56,28.67,29.15,29.27,29.37,29.03,28.79,29.21,29.31,28.72,28.69,29.25,29.22,28.52,28.79,28.99,28.73,28.32,28.74,28.82,28.06,28.16,28.92,28.79,29.01,28.54,29.14,29.14,28.53,28.79,29.19,29.01,28.30,29.04,29.23,28.87,28.47,29.06,29.21,28.66,28.51,29.24,29.25,28.73,29.01,29.19,28.61,28.14,28.11,27.34,28.24,28.00,27.57,27.78,28.23,28.32,27.34,28.07,28.69,27.96,27.16,28.10,27.99,27.12,27.01,28.06,27.14,26.66,27.57,26.60,27.15,27.69,27.70,28.22,28.75,29.00,29.52,28.94,29.65,29.50,29.40,29.79,29.99,29.84,29.64,29.97,30.07,30.06,30.32,30.23,30.03,30.01,30.16,30.04,29.88,30.19,30.10,30.00,29.86,29.58,29.65,29.62,29.60,29.28,29.58,29.43,29.03,28.81,29.11,29.03,28.71,28.33,28.54,27.89,27.37,27.26,28.16,27.72,27.71,28.17,28.44,28.69,28.60,29.03,29.10,29.12,29.17,29.57,29.43,29.56,29.91,29.93,29.96,30.04,30.25,30.10,30.06,30.42,30.34,30.52,30.43,30.31,30.25,30.41,30.17,29.99,30.30,30.24,30.00,29.67,30.01,30.08,29.53,29.53,29.74,29.22,28.94,29.09,29.21,28.36,28.64,29.26,28.54,28.38,28.40,28.99,28.11,28.24,28.55,28.46,27.69,28.20,28.55,27.98,27.42,26.73,26.71,27.58,27.50,27.46,27.89,28.16,27.87,28.29,28.74,28.45,28.13,28.07,28.83,28.74,28.47,29.03,29.23,28.33,28.80,28.54,28.32,28.21,28.17,27.80,27.47,27.46,27.54,27.26,26.78,27.33,27.17,26.46,27.16,27.58,26.63,25.99,27.57,27.81,27.12,26.89,27.28,28.12,27.65,27.24,27.89,27.96,27.31,26.84,27.58,27.76,26.94,26.33,27.34,27.19,26.84,26.96,27.51,27.37,27.04,27.76,28.03,27.83,28.27,28.27,28.28,28.64,29.21,29.21,29.46,28.91,29.53,28.93,28.38,28.96,29.06,28.49,28.38,28.88,29.16,28.82,28.21,28.74,28.86,28.01,27.89,28.95,28.86,28.15,28.64,29.38,28.93,29.64,29.39,29.59,29.91,29.89,29.51,30.03,29.79,29.80,30.05,29.72,29.73,29.73,29.63,29.16,28.89,29.33,27.77,28.86,28.58,28.66,27.38,27.98,28.51,27.85,27.71,26.89,27.11,27.28,27.36,27.18,27.12,27.69,27.61,27.70,28.24,28.34,28.11,28.55,28.85,28.84,28.81,29.15,29.38,29.38,29.52,29.75,29.43,29.64,29.12,29.46,29.44,28.86,28.66,29.21,28.80,28.03,28.32,28.64,27.87,27.50,28.38,28.04,27.48,27.88,28.58,28.18,28.07,28.59,28.83,29.23,29.25,28.52,29.24,29.40,28.77,28.35,29.59,29.53,28.95,29.21,29.70,29.43,28.40,29.26,29.75,29.58,29.32,29.78,29.88,29.70,29.88,29.76,30.10,29.38,28.48,28.07,27.48,27.18,26.04,25.48,25.08,23.60,22.92,22.65,21.04,20.42,20.19,20.10,18.76,17.46,16.69,15.32,14.29,14.09,13.59,13.53,12.24,11.38,10.51,9.98,9.74,8.90,8.89,9.59,8.67,8.42,8.85,8.73,8.28,8.08,8.36,8.98,8.10,7.74,8.27,8.30,7.67,8.21,8.16,7.87,7.74,7.17,7.90,7.26,6.31,6.80,8.07,6.59,7.99,8.30,8.70,8.68,9.53,9.23,8.50,9.13,9.67,9.15,8.81,9.79,10.00,8.90,9.34,10.24,10.01,9.40,9.92,10.43,10.05,9.96,10.40,10.94,10.41,11.02,10.84,10.99,10.35,10.60,10.31,9.93,9.07,8.57,8.43,9.77,9.23,8.35,8.31,10.00,9.22,8.48,9.77,10.50,9.84,11.77,10.39,10.83,9.91,9.96,9.37,9.31,8.92,8.80,8.15,8.96,9.09,8.75,9.60,10.12,9.19,10.07,9.45,8.64,8.74,8.78,7.74,7.38,8.03,7.52,6.75,6.91,7.04,5.70,5.93,5.60,5.47,6.30,6.77,7.24,7.76,6.81,7.20,7.42,7.98,7.90,7.71,8.17,8.23,7.60,7.78,8.40,8.05,7.74,8.52,8.92,8.87,8.01,8.37,8.45,7.59,7.83,7.61,7.69,7.51,7.44,7.87,7.18,6.24,6.47,6.61,5.91,5.55,5.41,4.97,5.77,5.89,6.46,6.43,5.81,6.71,6.81,6.25,6.13,6.71,6.70,6.23,6.57,6.94,6.80,6.58,6.80,7.60,7.32,7.20,7.71,8.41,8.14,9.26,7.95,7.80,7.27,7.36,7.32,7.08,6.71,6.36,6.22,5.92,5.90,5.29,5.51,5.38,5.32,4.98,4.85,4.69,4.42,4.46,4.25,4.16,4.05,4.31,4.12,3.90,4.34,4.42,3.83,4.09,4.66,4.52,4.15,4.17,4.79,5.07,4.77,3.90,4.12,4.66,4.12,3.80,4.24,4.55,4.04,4.03,4.50,4.55,4.16,4.50,4.83,4.98,5.54,5.27,5.80,5.38,5.97,5.68,5.02,5.40,6.01,5.26,4.83,5.73,5.58,4.94,4.96,5.85,5.34,4.73,5.31,5.87,5.21,4.73,5.76,5.90,6.59,5.77,6.59,6.68,5.51,6.03,6.73,6.13,5.53,6.12,6.30,5.63,5.66,6.37,6.15,5.52,6.05,6.45,6.16,6.14,6.36,6.21,5.52,5.28,5.92,5.35,5.47,6.23,6.00,5.44,5.99,6.46,5.83,6.40,6.35,5.84,5.54,5.74,5.40,4.93,5.24,5.15,4.63,4.51,4.88,5.05,4.70,5.32,5.54,4.95,5.67,6.13,6.46,5.48,5.84,5.50,5.13,5.41,5.98,5.63,5.42,5.55,6.04,6.15,6.72,6.51,5.74,6.06,6.66,6.01,5.60,6.28,6.50,6.10,5.49,5.26,5.69,5.37,4.81,4.86,5.34,4.75,4.28,4.83,4.88,4.43,4.27,4.81,4.75,4.12,4.32,4.07,3.65,3.20,3.48,3.08,3.27,3.69,3.65,3.23,3.78,4.09,3.73,3.95,4.39,4.52,4.45,4.73,5.16,5.21,5.35,5.59,6.02,6.19,6.37,7.16,6.79,6.27,6.40,6.49,5.99,5.63,5.88,5.39,4.96,5.00,4.88,4.49,4.16,4.14,3.82,3.45,3.53,3.52,2.99,2.73,2.95,2.68,2.30,2.36,2.49,2.14,1.90,2.25,2.28,1.81,1.92,2.28,2.15,1.79,1.95,1.84,1.72,1.60,1.53,1.38,1.27,1.20,1.05,0.98,0.97,0.99,0.80,0.76,0.82,0.95,1.01,1.02,1.34,1.20,1.47,1.31,1.57,1.46,1.11,1.30,1.55,1.37,1.22,1.61,1.67,1.57,1.65,1.89,1.92,2.00,2.21,2.35,2.40,2.34,2.69,2.86,3.40,3.39,3.65,3.16,2.82,2.89,3.06,2.65,2.38,2.64,2.80,2.27,2.20,2.50,2.41,2.02,2.23,2.52,2.39,2.07,2.27,2.65,2.26,2.19,2.66,2.90,2.58,2.35,2.10,1.96,2.26,1.94,1.82,2.36,2.49,2.11,2.35,2.77,2.98,3.07,3.05,3.16,2.76,2.30,2.28,2.46,2.32,1.88,1.97,2.12,1.68,1.88,1.74,2.19,2.33,2.30,1.83,2.21,2.01,2.25,2.61,2.89,2.83,3.21,3.05,2.68,2.88,3.17,3.16,3.60,3.86,3.69,3.15,3.49,3.59,3.08,2.94,2.69,2.41,2.43,2.30,1.97,1.87,1.98,1.84,1.50,1.56,1.63,1.38,1.17,1.53,1.59,1.22,1.33,1.71,1.85,1.66,2.01,2.09,2.54,2.45,2.67,2.35,2.20,2.86,2.79,2.56,2.63,2.98,2.98,2.82,3.15,3.49,3.33,3.36,3.73,4.08,3.86,3.70,4.36,4.76,5.24,5.16,4.40,4.58,4.98,4.22,3.92,4.47,4.57,4.00,3.69,3.99,3.95,3.46,3.47,3.81,3.59,3.04,3.24,3.66,3.45,3.32,4.69],[31.24,31.16,31.00,30.87,30.82,30.86,30.72,30.70,30.77,30.71,30.70,30.74,30.66,30.61,30.57,30.56,30.43,30.32,30.33,30.01,29.87,29.82,30.11,30.19,30.15,30.34,30.02,30.05,29.86,29.74,29.50,29.73,29.78,29.34,29.33,29.47,29.33,28.96,29.31,29.16,28.53,28.65,28.89,28.83,28.44,28.85,29.04,28.49,28.31,28.83,28.92,28.48,28.36,28.80,28.99,28.33,29.02,28.96,29.06,28.02,29.10,29.19,28.77,28.83,29.24,29.21,28.89,29.41,29.49,29.33,29.36,29.59,29.50,29.50,29.67,29.89,29.66,29.72,30.03,30.00,29.97,30.18,29.97,30.14,30.05,29.68,29.97,29.70,29.86,29.43,29.45,29.67,29.44,29.19,29.55,29.54,29.32,29.34,29.42,29.62,29.56,29.97,29.86,29.69,29.84,29.86,29.68,29.42,29.92,29.82,29.34,29.74,29.73,29.34,29.47,29.85,29.84,29.98,29.71,29.93,29.95,29.42,29.31,29.44,29.38,28.96,28.86,29.28,29.03,28.13,28.53,28.08,28.51,28.19,28.79,28.03,28.58,26.93,26.56,26.89,26.37,26.87,26.06,26.84,27.21,25.69,26.21,27.18,26.87,26.28,27.19,27.98,28.27,27.41,28.15,28.00,26.69,27.22,28.08,27.55,26.65,27.61,27.97,27.42,26.75,27.83,28.18,27.31,26.97,27.96,27.54,27.02,27.48,28.20,28.24,26.92,27.44,27.91,26.98,26.46,27.23,27.40,26.17,25.95,27.25,26.55,25.73,26.07,26.70,25.76,25.70,26.27,26.79,25.72,26.03,25.96,25.71,25.97,25.66,25.62,24.96,25.92,25.53,25.51,25.29,25.36,25.41,25.35,25.26,25.42,25.58,25.87,25.91,25.99,26.34,26.44,26.69,26.57,27.17,27.17,27.16,27.71,27.94,27.91,27.99,28.50,28.53,28.41,28.57,29.32,28.95,28.98,28.67,28.47,28.80,28.83,27.81,28.54,28.87,28.66,27.54,28.52,28.84,28.35,27.89,28.40,28.24,28.45,28.73,29.15,29.28,29.45,29.00,28.91,29.28,29.34,28.88,28.92,29.34,29.23,28.67,28.86,29.13,28.84,28.47,28.84,28.97,28.19,28.28,28.99,28.89,29.13,28.75,29.26,29.26,28.61,28.86,29.21,29.05,28.39,29.02,29.21,28.91,28.46,29.02,29.20,28.66,28.48,29.19,29.20,28.69,28.92,29.12,28.67,28.16,28.09,27.37,28.18,28.03,27.66,27.85,28.23,28.49,27.61,28.26,28.69,28.08,27.34,28.07,28.01,27.36,27.13,28.08,27.18,26.80,27.61,26.58,27.26,27.67,27.75,28.30,28.69,29.02,29.47,28.88,29.65,29.55,29.32,29.76,29.94,29.79,29.63,29.95,30.06,30.08,30.34,30.26,30.03,30.01,30.24,30.11,29.94,30.23,30.16,30.04,29.98,29.65,29.73,29.66,29.59,29.37,29.65,29.51,29.13,29.04,29.17,29.24,28.79,28.43,28.59,28.07,27.39,27.42,28.35,27.93,27.96,28.34,28.73,28.94,28.77,29.20,29.27,29.29,29.25,29.68,29.50,29.65,29.94,29.98,29.99,30.07,30.26,30.08,29.98,30.40,30.36,30.49,30.42,30.29,30.26,30.40,30.17,30.03,30.26,30.26,29.99,29.69,30.02,30.08,29.55,29.54,29.82,29.28,29.02,29.14,29.24,28.38,28.58,29.29,28.59,28.48,28.36,29.00,28.19,28.21,28.48,28.41,27.61,28.10,28.58,28.10,27.51,26.87,26.89,27.79,27.50,27.51,27.87,28.21,27.95,28.10,28.79,28.49,28.18,28.69,28.69,28.89,28.44,29.19,29.31,28.34,28.92,28.57,28.34,28.21,28.18,27.63,27.53,27.45,27.53,27.35,26.96,27.45,27.20,26.46,27.27,27.62,26.76,26.09,27.72,27.88,27.22,26.90,27.47,28.17,27.70,27.31,27.80,28.04,27.38,27.03,27.65,27.90,27.12,26.53,27.55,27.39,27.07,27.09,27.72,27.45,27.12,27.95,28.13,27.85,28.19,28.42,28.36,28.66,29.22,29.24,29.52,29.08,29.65,29.08,28.48,29.05,29.27,28.64,28.43,29.00,29.20,28.90,28.34,28.91,28.94,28.11,27.97,29.02,28.92,28.29,28.68,29.40,28.98,29.62,29.52,29.60,29.95,29.92,29.54,30.10,29.82,29.79,30.10,29.79,29.77,29.69,29.62,29.01,28.88,29.34,27.82,29.00,28.78,28.81,27.45,28.18,28.71,28.05,27.89,27.16,27.30,27.55,27.69,27.46,27.11,27.78,27.74,27.52,28.13,28.30,28.27,28.42,28.89,28.97,28.95,29.27,29.48,29.62,29.66,29.94,29.56,29.67,29.24,29.44,29.48,28.97,28.70,29.27,28.91,28.15,28.40,28.78,27.85,27.57,28.53,28.14,27.51,28.07,28.72,28.28,28.18,28.86,29.01,29.34,29.34,28.65,29.47,29.55,28.96,28.44,29.75,29.65,29.14,29.32,29.83,29.56,28.69,29.39,29.85,29.67,29.41,29.83,29.96,29.74,29.85,29.80,29.93,29.45,28.44,28.11,27.53,27.00,26.11,25.58,24.90,23.48,22.72,22.63,21.06,20.53,20.33,20.05,18.66,17.42,16.82,15.43,14.62,14.47,13.81,13.66,12.47,11.60,10.74,10.53,10.20,9.28,9.45,10.28,9.18,8.89,9.49,9.33,8.64,8.44,8.80,9.51,8.48,8.18,8.91,8.94,8.13,8.54,8.57,8.46,8.07,7.68,8.52,7.87,6.59,7.16,8.42,6.65,7.83,8.57,8.92,9.21,9.74,9.46,8.90,9.59,10.18,9.72,9.37,10.38,10.68,9.48,10.13,11.09,10.78,10.23,10.80,11.30,10.84,10.66,11.19,11.73,11.16,11.76,11.65,11.62,10.96,11.25,10.86,10.37,9.36,8.97,8.71,10.35,9.95,8.82,8.88,10.75,9.94,9.13,10.68,10.85,10.28,11.73,11.00,11.08,10.15,10.01,9.57,9.54,9.09,9.13,8.19,9.32,9.28,8.97,10.37,10.50,9.40,10.17,9.75,8.74,8.86,9.45,7.99,7.41,8.38,7.96,6.71,6.97,7.27,5.99,6.27,5.35,5.98,6.37,6.99,7.14,7.61,6.92,7.37,7.56,8.04,8.10,8.04,8.57,8.36,7.80,8.40,8.77,8.41,8.23,9.09,9.29,9.25,8.48,8.76,8.91,8.04,8.26,8.00,8.16,7.85,7.94,8.24,7.47,6.86,6.97,7.06,6.05,5.72,5.52,5.11,6.36,6.19,6.90,6.75,6.28,7.01,7.05,6.42,6.45,7.07,7.12,6.49,6.88,7.33,7.15,6.91,7.26,8.00,7.78,7.91,8.30,8.98,8.61,10.06,8.28,8.23,7.59,7.67,7.96,7.50,6.99,6.66,6.47,6.29,6.10,5.51,5.83,5.58,5.49,5.35,5.28,4.83,4.73,5.03,4.59,4.33,4.51,4.80,4.49,4.38,4.77,4.77,4.14,4.47,4.99,4.80,4.41,4.40,5.10,5.38,5.07,4.28,4.55,5.08,4.54,4.26,4.77,4.99,4.41,4.45,4.98,5.01,4.68,5.00,5.37,5.51,6.13,5.77,6.34,5.86,6.46,6.26,5.46,5.80,6.46,5.79,5.38,6.10,6.05,5.44,5.44,6.22,5.76,5.16,5.76,6.24,5.74,5.21,6.11,6.33,6.90,6.45,7.14,7.13,5.97,6.46,7.14,6.58,6.00,6.65,6.82,6.18,6.23,6.97,6.78,6.05,6.72,7.19,6.74,6.76,7.01,6.84,6.03,5.90,6.49,6.00,6.10,6.88,6.54,6.06,6.66,7.11,6.40,6.83,6.75,6.35,6.11,6.32,5.83,5.44,5.76,5.72,5.18,5.05,5.44,5.59,5.15,5.84,6.06,5.47,6.21,6.59,6.91,5.89,6.25,5.92,5.52,5.78,6.37,6.06,5.71,5.87,6.49,6.52,7.11,6.84,6.08,6.41,7.01,6.38,5.97,6.56,6.81,6.40,5.77,5.59,6.01,5.70,5.20,5.23,5.66,5.18,4.78,5.30,5.31,4.88,4.67,5.32,5.16,4.43,4.71,4.46,3.96,3.59,3.89,3.40,3.56,4.10,4.00,3.52,4.10,4.37,4.02,4.17,4.69,4.84,4.64,5.06,5.42,5.44,5.56,5.80,6.26,6.38,6.62,7.41,7.09,6.51,6.82,6.75,6.21,5.81,6.06,5.57,5.19,5.19,5.11,4.71,4.34,4.32,3.97,3.66,3.81,3.71,3.28,3.08,3.21,3.02,2.54,2.79,2.83,2.45,2.18,2.68,2.64,2.13,2.32,2.66,2.49,2.10,2.25,2.14,1.95,1.82,1.84,1.63,1.48,1.44,1.33,1.15,1.10,1.14,1.02,0.81,0.76,0.86,1.09,1.12,1.51,1.39,1.71,1.54,1.81,1.71,1.32,1.57,1.82,1.69,1.45,1.83,2.04,1.86,1.88,2.25,2.31,2.41,2.52,2.71,2.73,2.67,3.17,3.35,3.95,3.80,4.13,3.68,3.20,3.25,3.54,3.11,2.84,3.02,3.18,2.69,2.50,2.84,2.81,2.32,2.51,2.83,2.63,2.26,2.54,2.95,2.54,2.35,2.90,3.13,2.90,2.60,2.25,2.06,2.45,1.99,1.97,2.47,2.57,2.26,2.53,2.97,3.15,3.30,3.36,3.42,2.98,2.58,2.49,2.63,2.39,2.04,2.05,2.13,1.65,1.78,1.62,2.13,2.27,2.32,1.73,2.29,2.12,2.33,2.86,3.21,3.06,3.52,3.37,2.85,3.09,3.36,3.33,3.72,4.02,3.78,3.27,3.59,3.74,3.17,3.09,2.83,2.58,2.60,2.49,2.22,2.08,2.16,1.98,1.72,1.76,1.84,1.53,1.34,1.71,1.69,1.31,1.42,1.83,1.91,1.81,2.12,2.20,2.60,2.45,2.95,2.58,2.23,2.96,3.05,2.67,2.73,3.22,3.28,2.97,3.43,3.74,3.48,3.51,3.96,4.23,3.94,3.78,4.50,4.86,5.40,5.35,4.56,4.65,5.11,4.34,4.03,4.52,4.78,4.22,3.79,4.18,4.27,3.71,3.65,3.99,3.85,3.26,3.54,3.92,3.60,3.46,4.76],[31.30,31.17,30.99,30.90,30.88,30.84,30.70,30.76,30.77,30.66,30.72,30.78,30.65,30.67,30.66,30.67,30.53,30.42,30.43,30.12,29.96,29.93,30.22,30.29,30.28,30.46,30.14,30.17,29.99,29.84,29.59,29.85,29.88,29.46,29.44,29.61,29.42,29.07,29.43,29.33,28.70,28.80,28.97,28.98,28.58,28.80,29.13,28.62,28.40,28.94,28.98,28.62,28.38,28.90,29.05,28.34,29.03,29.07,29.16,28.32,29.19,29.34,28.80,29.03,29.38,29.36,29.01,29.58,29.64,29.44,29.52,29.70,29.63,29.63,29.82,29.99,29.82,29.86,30.12,30.15,30.06,30.31,30.09,30.26,30.19,29.86,30.06,29.87,29.96,29.51,29.56,29.77,29.61,29.25,29.66,29.68,29.41,29.40,29.56,29.69,29.62,30.09,29.93,29.70,29.92,29.88,29.62,29.44,29.92,29.86,29.31,29.80,29.78,29.42,29.59,29.88,29.77,30.01,29.78,29.95,29.90,29.53,29.37,29.51,29.44,28.96,28.84,29.27,29.07,28.16,28.55,28.39,28.68,28.34,28.85,28.16,28.65,27.08,26.82,26.90,26.57,26.88,26.17,26.93,27.26,25.80,26.14,27.35,27.10,26.41,27.33,28.09,28.41,27.59,28.37,28.22,26.86,27.41,28.27,27.69,26.77,27.69,28.04,27.59,26.89,27.85,28.27,27.51,27.13,28.08,27.79,27.12,27.52,28.29,28.35,27.08,27.58,27.99,27.18,26.51,27.35,27.46,26.32,26.03,27.36,26.53,25.75,26.13,26.58,25.64,25.68,26.31,26.59,25.60,25.99,25.97,25.77,25.98,25.75,25.69,25.04,25.70,25.59,25.56,25.39,25.41,25.42,25.54,25.46,25.52,25.69,26.03,26.30,26.31,26.57,26.75,27.17,26.78,27.39,27.67,27.75,27.90,28.22,28.25,28.22,28.60,28.68,28.75,28.78,29.42,29.10,29.14,28.80,28.58,28.90,28.98,27.98,28.57,28.84,28.76,27.58,28.45,28.78,28.31,27.88,28.35,28.35,28.57,28.70,29.14,29.21,29.42,28.98,28.81,29.29,29.40,28.83,28.86,29.40,29.30,28.65,28.90,29.21,28.84,28.55,28.94,29.02,28.24,28.40,29.05,29.02,29.17,28.74,29.33,29.37,28.69,28.90,29.25,29.15,28.42,29.12,29.28,28.88,28.60,29.11,29.26,28.69,28.59,29.21,29.24,28.82,28.96,29.11,28.65,28.29,28.24,27.52,28.31,28.10,27.73,27.96,28.37,28.49,27.59,28.33,28.84,28.20,27.41,28.22,28.15,27.43,27.27,28.10,27.33,27.00,27.74,26.75,27.33,27.74,27.73,28.22,28.68,29.02,29.46,28.80,29.61,29.57,29.35,29.76,29.94,29.84,29.59,29.96,30.05,30.08,30.33,30.25,30.02,30.05,30.16,30.06,29.89,30.18,30.08,30.05,29.99,29.62,29.71,29.63,29.59,29.39,29.66,29.51,29.12,28.89,29.18,29.15,28.84,28.37,28.62,28.10,27.48,27.39,28.37,28.06,28.01,28.69,28.79,28.98,28.90,29.39,29.28,29.32,29.39,29.71,29.43,29.68,29.98,29.99,29.96,30.14,30.28,30.05,30.00,30.42,30.33,30.47,30.35,30.29,30.25,30.40,30.12,30.02,30.26,30.25,30.00,29.63,30.01,30.17,29.54,29.55,29.89,29.38,29.04,29.20,29.43,28.66,28.71,29.39,28.77,28.65,28.36,29.13,28.49,28.43,28.56,28.58,27.85,28.11,28.58,28.14,27.54,27.01,27.03,27.92,27.75,27.61,28.03,28.48,28.35,28.21,28.87,28.74,28.38,28.77,29.06,28.42,28.82,29.20,29.44,28.58,29.02,28.63,28.48,28.36,28.21,27.76,27.68,27.75,27.93,27.62,27.32,27.88,27.65,26.85,27.66,27.86,26.85,26.38,27.86,28.04,27.26,27.13,27.40,28.21,27.77,27.51,27.96,28.19,27.43,27.17,27.84,28.07,27.26,26.94,27.90,27.73,27.28,27.31,28.11,27.70,27.39,28.06,28.38,27.96,28.31,28.39,28.49,28.78,29.34,29.31,29.56,29.08,29.57,29.23,28.58,29.14,29.30,28.86,28.63,29.11,29.42,29.16,28.52,29.06,29.08,28.27,28.26,29.22,29.22,28.54,28.91,29.49,29.23,29.69,29.68,29.78,29.97,29.96,29.66,30.07,29.84,29.79,30.10,29.81,29.76,29.67,29.59,29.08,29.00,29.38,27.91,28.98,28.80,28.79,27.56,28.30,28.65,28.05,27.83,27.03,27.34,27.49,27.77,27.45,27.18,27.80,27.82,27.67,28.25,28.43,28.27,28.56,28.90,28.93,28.91,29.21,29.48,29.56,29.74,29.86,29.60,29.63,29.29,29.47,29.47,28.82,28.71,29.16,28.81,28.21,28.42,28.72,27.94,27.74,28.53,27.99,27.56,28.04,28.67,28.29,28.30,28.80,29.02,29.26,29.27,28.66,29.41,29.41,28.93,28.35,29.66,29.54,29.01,29.41,29.76,29.46,28.64,29.30,29.77,29.61,29.33,29.73,29.86,29.65,29.82,29.74,29.86,29.41,28.07,27.89,27.48,26.86,25.89,25.48,24.63,23.03,22.36,22.34,20.49,20.47,20.26,20.16,18.77,17.79,17.18,15.77,14.69,14.26,14.44,14.00,13.14,12.22,11.22,10.87,10.49,9.32,9.60,10.50,9.48,9.14,9.87,9.88,9.02,8.71,9.18,9.97,8.96,8.41,9.08,9.23,8.35,8.71,8.77,8.62,8.04,7.64,8.66,7.79,6.66,7.20,8.55,6.70,8.13,8.79,9.29,9.27,10.02,9.65,9.05,9.84,10.30,9.72,9.42,10.63,10.68,9.50,10.14,11.29,10.82,10.31,11.03,11.60,10.96,11.07,11.60,11.99,11.29,12.05,11.87,11.97,11.05,11.27,11.13,10.24,9.32,8.99,8.55,10.03,9.82,8.78,8.73,10.58,9.79,8.88,10.44,11.04,10.36,11.83,11.27,10.91,9.94,10.01,9.60,9.39,9.03,9.01,8.21,9.23,9.25,8.75,10.22,10.40,9.35,10.30,9.48,8.78,9.08,9.13,7.79,7.48,8.12,8.01,6.74,7.00,7.16,6.05,6.30,5.61,6.07,6.52,7.22,7.29,7.72,7.23,7.56,7.84,8.16,8.27,8.31,9.01,8.73,8.11,8.73,9.30,8.73,8.65,9.62,9.72,9.69,9.01,9.21,9.25,8.50,8.55,8.28,8.33,8.01,8.15,8.41,7.68,6.60,6.79,7.09,6.14,5.92,5.75,5.25,6.19,6.34,7.01,6.99,6.39,6.95,7.38,6.78,6.75,7.40,7.53,6.86,7.21,7.84,7.72,7.28,7.76,8.65,8.36,8.22,8.72,9.37,9.03,10.41,8.79,8.49,7.90,8.11,8.29,7.78,7.30,7.01,7.02,6.65,6.47,5.97,6.27,5.87,5.83,5.69,5.46,5.18,5.10,5.10,4.70,4.73,4.69,4.80,4.85,4.76,4.68,4.64,4.52,4.72,4.90,4.93,4.73,4.53,5.26,5.44,5.23,4.38,4.62,5.22,4.77,4.43,4.97,5.26,4.73,4.72,5.33,5.40,4.96,5.31,5.79,5.76,6.61,6.28,6.89,6.30,7.05,6.71,5.85,6.31,6.89,6.13,5.68,6.46,6.35,5.77,5.75,6.44,5.99,5.33,5.90,6.41,5.63,5.19,6.08,6.28,7.07,6.38,7.23,7.28,6.05,6.68,7.45,6.83,6.31,7.03,7.11,6.53,6.64,7.50,7.17,6.51,7.14,7.80,7.36,7.26,7.73,7.40,6.47,6.30,7.16,6.37,6.52,7.49,7.09,6.55,7.20,7.84,6.93,7.61,7.32,6.71,6.69,6.75,6.23,5.83,6.21,6.10,5.54,5.41,5.73,5.85,5.44,6.20,6.46,5.87,6.54,7.10,7.39,6.36,6.68,6.26,5.91,6.08,6.86,6.57,6.13,6.25,6.97,7.12,7.68,7.45,6.52,6.76,7.69,6.99,6.48,7.11,7.59,7.00,6.23,5.96,6.54,6.25,5.54,5.65,6.06,5.51,5.01,5.64,5.69,5.11,4.97,5.52,5.50,4.81,4.99,4.69,4.22,3.87,4.09,3.66,3.83,4.34,4.13,3.78,4.39,4.70,4.39,4.37,4.95,5.23,4.96,5.25,5.81,5.89,5.75,6.11,6.62,6.81,6.98,7.93,7.63,6.84,7.25,7.15,6.41,6.18,6.37,5.75,5.49,5.46,5.37,4.85,4.63,4.56,4.17,3.87,3.98,3.89,3.28,3.19,3.52,3.11,2.61,2.97,3.09,2.54,2.26,2.87,2.79,2.24,2.55,2.92,2.66,2.29,2.56,2.52,2.33,2.07,2.05,1.98,1.78,1.61,1.51,1.41,1.27,1.24,1.15,1.06,0.84,0.77,0.90,1.12,1.46,1.36,1.77,1.78,2.08,1.85,1.44,1.92,2.16,1.87,1.66,2.29,2.46,2.16,2.18,2.74,2.68,2.63,3.05,3.21,3.14,3.09,3.69,3.82,4.50,4.22,4.60,4.14,3.58,3.65,3.87,3.42,3.07,3.25,3.49,3.11,2.88,3.05,3.13,2.68,2.54,3.07,2.93,2.40,2.53,3.04,2.53,2.32,2.85,3.14,2.84,2.41,2.15,1.82,2.39,1.90,1.78,2.33,2.54,2.22,2.43,2.87,2.99,3.42,3.40,3.54,2.91,2.60,2.56,2.62,2.27,1.98,1.98,2.16,1.59,1.86,1.71,2.04,2.35,2.43,1.84,2.45,2.33,2.67,3.13,3.59,3.43,3.97,3.75,3.31,3.46,3.86,3.72,4.25,4.68,4.44,3.86,4.24,4.46,3.83,3.78,3.48,3.15,3.17,2.99,2.69,2.50,2.63,2.44,2.02,2.05,2.24,1.89,1.64,1.96,2.04,1.55,1.62,2.12,2.21,1.83,2.22,2.28,2.76,2.64,3.12,2.74,2.47,3.11,3.20,2.97,2.92,3.40,3.42,3.28,3.61,3.99,4.01,3.88,4.40,4.74,4.54,4.44,5.26,5.63,6.30,6.19,5.26,5.39,5.98,5.12,4.63,5.32,5.46,4.84,4.27,4.76,4.69,4.07,4.06,4.48,4.24,3.65,3.96,4.33,3.93,3.74,5.21],[31.31,31.18,31.02,30.93,30.86,30.85,30.72,30.73,30.78,30.68,30.72,30.79,30.68,30.64,30.61,30.58,30.51,30.42,30.36,30.11,29.97,29.94,30.16,30.25,30.26,30.36,30.13,30.17,30.02,29.89,29.69,29.93,29.95,29.57,29.56,29.69,29.55,29.26,29.48,29.45,28.82,28.97,29.16,29.16,28.73,28.96,29.17,28.72,28.34,28.97,29.00,28.60,28.30,28.94,29.09,28.46,29.04,29.05,29.19,28.53,29.25,29.38,28.82,29.10,29.44,29.38,29.04,29.62,29.69,29.51,29.61,29.76,29.69,29.71,29.86,30.02,29.83,29.93,30.15,30.21,30.09,30.31,30.11,30.28,30.13,29.87,30.10,29.88,29.97,29.59,29.56,29.75,29.64,29.34,29.62,29.70,29.36,29.44,29.59,29.70,29.58,30.03,29.92,29.68,29.92,29.90,29.63,29.40,29.92,29.88,29.34,29.80,29.81,29.39,29.61,29.87,29.85,29.99,29.71,29.97,29.89,29.51,29.35,29.48,29.52,29.04,28.94,29.36,29.17,28.31,28.71,28.66,28.83,28.35,28.86,28.20,28.57,27.20,26.93,27.07,26.72,27.12,26.33,27.14,27.51,26.00,26.15,27.50,27.34,26.60,27.48,28.21,28.55,27.79,28.54,28.41,27.15,27.62,28.45,27.94,26.96,27.89,28.16,27.73,27.01,27.94,28.18,27.58,27.18,28.16,27.89,27.27,27.71,28.51,28.51,27.11,27.58,28.15,27.23,26.52,27.49,27.65,26.28,26.14,27.51,26.41,25.76,26.27,26.59,25.62,25.40,26.25,26.56,25.50,26.04,26.16,25.93,26.09,25.92,25.62,25.11,25.88,25.72,25.62,25.49,25.54,25.47,25.51,25.46,25.60,25.63,25.93,26.31,26.29,26.62,26.81,27.25,26.76,27.57,27.91,27.79,27.99,28.12,28.39,28.36,28.72,28.76,28.87,28.88,29.42,29.12,29.18,28.82,28.58,29.03,29.08,27.98,28.61,29.00,28.75,27.60,28.60,28.83,28.31,27.94,28.36,28.38,28.60,28.86,29.26,29.38,29.51,29.19,28.91,29.41,29.50,28.94,28.95,29.48,29.40,28.81,29.00,29.27,29.00,28.62,29.01,29.08,28.32,28.40,29.11,28.96,29.22,28.84,29.42,29.43,28.78,29.09,29.44,29.30,28.57,29.23,29.48,29.04,28.74,29.29,29.42,28.82,28.69,29.36,29.37,28.85,29.02,29.21,28.79,28.32,28.20,27.55,28.42,28.18,27.72,27.97,28.44,28.50,27.58,28.36,28.99,28.32,27.56,28.41,28.30,27.53,27.31,28.25,27.42,27.03,27.81,26.82,27.31,27.84,27.67,28.27,28.77,28.89,29.38,28.95,29.58,29.54,29.35,29.78,29.93,29.90,29.66,30.00,30.06,30.17,30.39,30.33,30.12,30.11,30.27,30.13,29.99,30.28,30.19,30.13,30.07,29.73,29.78,29.72,29.72,29.44,29.72,29.57,29.16,28.98,29.27,29.18,28.78,28.45,28.66,28.10,27.46,27.43,28.41,28.02,28.00,28.61,28.74,28.92,28.92,29.29,29.28,29.38,29.40,29.71,29.49,29.78,30.02,30.04,30.07,30.17,30.31,30.13,30.10,30.50,30.37,30.55,30.42,30.39,30.30,30.41,30.19,30.07,30.31,30.20,30.06,29.72,29.94,30.16,29.64,29.52,29.79,29.35,29.10,29.14,29.40,28.56,28.72,29.34,28.78,28.52,28.46,29.10,28.45,28.31,28.62,28.59,27.73,28.16,28.60,28.17,27.64,27.00,27.07,27.87,27.76,27.71,28.08,28.39,28.27,28.29,28.87,28.81,28.42,28.86,29.14,29.02,28.34,29.26,29.45,28.56,29.00,28.76,28.54,28.41,28.25,27.95,27.70,27.64,27.93,27.61,27.26,27.85,27.66,26.73,27.41,27.63,26.88,26.22,27.59,27.86,27.27,27.13,27.41,28.31,27.81,27.53,27.95,28.19,27.47,27.04,27.65,28.09,27.20,26.67,27.72,27.62,27.33,27.12,27.89,27.64,27.33,27.92,28.37,28.02,28.34,28.54,28.59,28.82,29.35,29.37,29.53,29.22,29.66,29.26,28.65,29.17,29.32,28.74,28.71,29.19,29.43,29.15,28.59,28.98,29.07,28.27,28.08,29.12,29.20,28.50,28.81,29.54,29.10,29.76,29.60,29.71,29.98,29.98,29.69,30.11,29.90,29.81,30.16,29.92,29.82,29.85,29.69,29.27,29.19,29.51,28.09,29.08,28.85,28.96,27.69,28.28,28.72,28.13,27.99,27.34,27.46,27.59,27.79,27.46,27.33,27.93,27.92,27.78,28.31,28.56,28.28,28.67,29.05,28.98,29.00,29.24,29.55,29.65,29.78,29.96,29.66,29.68,29.21,29.56,29.54,28.91,28.81,29.24,28.90,28.28,28.51,28.84,28.18,27.86,28.64,28.28,27.77,28.07,28.77,28.28,28.27,28.80,29.09,29.37,29.35,28.74,29.52,29.52,28.92,28.57,29.77,29.69,29.14,29.51,29.84,29.64,28.92,29.42,29.88,29.71,29.44,29.83,29.99,29.74,29.91,29.71,29.88,29.34,28.15,27.83,27.36,26.70,25.90,25.27,24.58,23.13,22.26,22.16,20.32,20.21,20.02,19.79,18.64,17.38,16.79,15.22,14.62,14.26,13.91,13.73,12.71,12.07,11.25,11.05,10.39,9.24,9.29,10.38,9.40,8.85,9.57,10.01,9.14,8.60,9.43,10.08,8.98,8.35,8.77,8.93,8.13,8.45,8.47,8.28,7.89,7.67,8.44,7.70,6.79,7.20,8.19,6.90,8.22,8.59,9.18,8.97,9.87,9.55,8.76,9.49,10.12,9.24,9.07,10.49,10.54,9.18,9.80,11.22,10.53,9.84,11.01,11.55,10.57,10.96,11.94,12.29,11.34,12.41,11.95,12.23,11.04,11.12,11.02,10.26,9.26,8.90,8.46,9.73,9.52,8.68,8.64,10.30,9.53,8.70,9.95,10.73,10.13,11.67,11.20,10.88,10.09,10.09,9.48,9.17,9.00,8.94,8.25,9.30,9.37,8.79,9.75,10.21,9.43,10.16,9.45,8.92,9.17,9.04,7.86,7.58,8.29,7.90,6.92,6.76,7.28,6.02,6.34,5.48,5.48,6.56,7.08,7.20,7.69,7.24,7.52,7.87,8.35,8.44,8.37,9.00,8.76,7.97,8.75,9.34,8.65,8.44,9.79,9.92,9.91,9.18,9.25,9.16,8.33,8.42,8.18,8.21,7.84,8.03,8.19,7.46,6.69,6.75,7.05,6.40,6.05,5.64,5.22,6.15,6.16,6.93,6.95,6.28,6.83,7.15,6.72,6.62,7.30,7.56,6.91,7.14,7.78,7.87,7.37,7.71,8.83,8.50,8.29,8.79,9.70,9.16,10.53,9.02,8.55,8.06,8.34,8.36,7.83,7.35,7.08,7.12,6.68,6.43,6.12,6.31,5.89,5.80,5.67,5.38,5.05,4.99,5.11,4.73,4.55,4.65,4.81,4.82,4.62,4.74,4.65,4.38,4.66,4.89,4.96,4.69,4.56,5.16,5.31,5.18,4.42,4.67,5.15,4.75,4.47,4.95,5.16,4.67,4.67,5.26,5.32,4.89,5.26,5.74,5.68,6.45,6.26,6.75,6.24,6.96,6.62,5.84,6.29,6.84,6.09,5.74,6.43,6.33,5.71,5.72,6.39,5.96,5.27,5.78,6.33,5.58,5.14,6.05,6.22,7.01,6.39,7.14,7.25,6.11,6.72,7.38,6.79,6.36,6.95,7.05,6.52,6.58,7.41,7.08,6.49,7.11,7.74,7.29,7.24,7.70,7.32,6.44,6.30,7.08,6.36,6.48,7.48,7.09,6.57,7.23,7.78,6.89,7.56,7.27,6.61,6.60,6.69,6.22,5.78,6.30,6.09,5.44,5.35,5.73,5.81,5.36,6.20,6.38,5.77,6.43,6.96,7.23,6.19,6.50,6.10,5.72,5.97,6.67,6.37,6.04,6.12,6.71,6.80,7.51,7.29,6.43,6.62,7.43,6.83,6.37,6.97,7.26,6.84,6.10,5.96,6.44,6.20,5.54,5.66,6.01,5.49,4.90,5.60,5.59,5.04,4.89,5.43,5.37,4.74,4.94,4.57,4.17,3.73,4.02,3.68,3.76,4.18,4.04,3.70,4.22,4.54,4.21,4.36,4.80,5.02,4.82,5.17,5.70,5.61,5.62,6.00,6.45,6.59,6.77,7.74,7.42,6.72,7.03,6.99,6.37,6.06,6.30,5.71,5.44,5.44,5.19,4.88,4.48,4.44,4.09,3.77,3.95,3.87,3.26,3.13,3.37,3.07,2.62,2.90,3.03,2.58,2.34,2.86,2.83,2.40,2.64,3.06,2.86,2.57,2.82,2.73,2.66,2.39,2.25,2.13,2.06,1.86,1.64,1.66,1.56,1.33,1.15,1.15,1.10,0.83,0.76,0.87,1.11,1.13,1.44,1.52,1.88,1.61,1.30,1.86,1.99,1.72,1.69,2.26,2.26,2.10,2.25,2.69,2.60,2.71,3.13,3.24,3.08,3.09,3.75,3.80,4.41,4.14,4.47,4.08,3.52,3.53,3.81,3.41,2.97,3.18,3.44,3.01,2.61,3.07,3.04,2.43,2.32,2.91,2.67,2.03,2.43,2.80,2.40,2.15,2.77,2.78,2.52,2.41,2.01,1.78,2.32,1.83,1.71,2.40,2.50,2.05,2.38,2.75,2.93,3.33,3.37,3.44,2.88,2.56,2.41,2.52,2.23,1.85,1.95,2.09,1.54,1.83,1.79,2.04,2.45,2.46,1.69,2.32,2.20,2.35,2.94,3.39,3.25,3.79,3.53,3.14,3.47,3.81,3.74,4.17,4.66,4.37,3.89,4.44,4.48,3.82,3.78,3.61,3.16,3.09,3.09,2.85,2.51,2.70,2.61,2.14,2.08,2.32,2.12,1.58,1.93,2.15,1.67,1.48,2.07,2.27,1.91,2.36,2.47,2.89,2.90,3.31,3.00,2.74,3.46,3.52,3.16,3.22,3.77,3.75,3.53,3.89,4.38,4.24,4.12,4.70,5.00,4.74,4.69,5.50,5.79,6.48,6.29,5.31,5.36,5.98,5.24,4.68,5.24,5.49,4.92,4.36,4.72,4.84,4.23,4.12,4.50,4.42,3.75,3.98,4.40,4.08,3.86,5.21],[31.27,31.16,30.99,30.87,30.79,30.81,30.69,30.68,30.72,30.68,30.65,30.70,30.64,30.59,30.57,30.55,30.43,30.34,30.35,30.05,29.91,29.91,30.13,30.21,30.20,30.31,30.09,30.07,29.97,29.89,29.64,29.85,29.88,29.55,29.46,29.63,29.51,29.23,29.41,29.35,28.67,28.94,29.07,29.05,28.63,28.95,29.13,28.70,28.36,28.91,28.89,28.58,28.25,28.85,29.00,28.44,29.01,28.95,29.02,28.35,29.11,29.22,28.74,29.00,29.26,29.29,29.01,29.46,29.52,29.43,29.48,29.61,29.59,29.63,29.76,29.92,29.75,29.86,30.04,30.05,30.03,30.16,29.98,30.13,30.06,29.79,30.07,29.79,29.96,29.58,29.54,29.77,29.57,29.30,29.61,29.58,29.36,29.47,29.59,29.60,29.61,29.91,29.85,29.68,29.85,29.85,29.63,29.44,29.90,29.86,29.38,29.77,29.75,29.46,29.68,29.84,29.83,30.01,29.73,29.92,29.90,29.55,29.39,29.49,29.64,29.09,28.99,29.41,29.18,28.32,28.72,28.41,28.87,28.24,28.83,28.12,28.39,27.16,26.79,26.80,26.38,26.86,26.08,26.79,27.35,25.83,26.16,27.21,27.20,26.42,27.10,27.99,28.38,27.43,28.37,28.23,27.03,27.57,28.33,27.85,26.99,27.91,28.15,27.67,27.05,28.00,28.10,27.39,26.93,28.03,27.69,27.16,27.67,28.45,28.53,27.29,27.66,28.21,27.23,26.74,27.47,27.52,26.27,26.20,27.32,26.24,25.68,26.15,26.42,25.39,25.47,26.18,26.29,25.20,25.73,25.74,25.66,25.79,25.41,25.38,24.95,25.66,25.26,25.36,25.34,25.35,25.19,25.47,25.31,25.36,25.58,26.09,26.13,26.16,26.63,26.61,26.94,26.77,27.44,27.51,27.44,27.84,28.10,28.29,28.21,28.63,28.72,28.72,28.74,29.33,29.06,29.14,28.81,28.54,28.96,29.02,27.85,28.66,28.97,28.70,27.83,28.73,28.90,28.52,28.06,28.55,28.48,28.64,28.92,29.24,29.38,29.48,29.17,29.00,29.39,29.46,29.00,28.98,29.41,29.34,28.85,28.96,29.23,29.02,28.55,28.99,29.12,28.38,28.33,29.14,28.97,29.21,28.84,29.38,29.44,28.81,29.09,29.43,29.28,28.63,29.19,29.41,29.10,28.82,29.18,29.38,28.83,28.72,29.29,29.37,28.91,28.97,29.26,28.78,28.37,28.16,27.48,28.45,28.04,27.56,28.05,28.39,28.25,27.48,28.08,28.97,28.28,27.36,28.34,28.36,27.62,27.41,28.29,27.51,26.98,27.87,26.73,27.49,27.79,27.64,28.32,28.87,28.90,29.39,29.06,29.73,29.50,29.44,29.81,30.01,29.94,29.74,30.04,30.08,30.13,30.36,30.26,30.12,30.14,30.23,30.15,29.99,30.20,30.12,30.05,30.02,29.74,29.78,29.79,29.74,29.48,29.75,29.60,29.20,29.00,29.25,29.17,28.87,28.48,28.63,27.95,27.55,27.52,28.28,27.96,28.04,28.39,28.70,28.91,28.84,29.24,29.29,29.45,29.42,29.74,29.58,29.80,30.01,30.02,30.08,30.11,30.31,30.18,30.16,30.47,30.37,30.51,30.43,30.35,30.27,30.41,30.27,30.07,30.28,30.20,30.06,29.72,29.98,30.13,29.65,29.53,29.78,29.37,29.07,29.09,29.30,28.53,28.76,29.25,28.70,28.68,28.43,29.00,28.39,28.37,28.60,28.55,27.83,28.13,28.56,28.16,27.55,27.00,27.10,27.90,27.80,27.68,28.05,28.34,28.01,28.36,28.98,28.81,28.43,28.82,29.25,29.10,28.65,29.00,29.34,28.69,29.15,28.93,28.53,28.50,28.32,28.07,27.69,27.79,27.96,27.54,27.19,27.69,27.47,26.54,27.51,27.65,26.78,26.23,27.79,27.96,27.14,27.07,27.42,28.36,27.86,27.53,28.08,28.26,27.73,27.21,27.85,28.00,27.31,26.81,27.58,27.56,27.19,27.24,27.87,27.71,27.41,28.05,28.39,28.10,28.55,28.59,28.62,28.82,29.32,29.35,29.47,29.13,29.69,29.29,28.64,29.17,29.42,28.84,28.69,29.18,29.41,29.02,28.47,28.95,29.04,28.35,28.11,29.11,29.17,28.49,28.86,29.50,29.13,29.72,29.64,29.78,30.01,30.02,29.63,30.13,29.92,29.81,30.14,29.90,29.87,29.83,29.76,29.38,29.31,29.54,28.35,29.22,28.91,28.89,27.68,28.24,28.65,28.11,27.84,27.20,27.41,27.52,27.70,27.57,27.35,27.93,27.86,27.74,28.36,28.53,28.36,28.72,29.13,29.03,29.09,29.32,29.54,29.59,29.69,29.89,29.63,29.67,29.30,29.50,29.58,29.03,28.81,29.26,29.10,28.27,28.44,28.89,28.27,27.78,28.56,28.48,27.76,28.05,28.70,28.44,28.23,28.72,29.06,29.37,29.44,28.72,29.50,29.62,28.95,28.65,29.76,29.65,29.18,29.46,29.83,29.57,28.99,29.49,29.83,29.69,29.55,29.89,29.94,29.76,29.98,29.79,30.08,29.47,28.40,28.13,27.68,27.15,26.19,25.70,25.17,23.84,23.17,23.10,21.48,20.79,20.62,20.43,18.95,17.71,17.09,15.83,14.91,14.53,14.04,13.83,12.75,11.90,11.20,10.97,10.65,9.54,9.71,10.73,9.53,9.19,9.90,9.97,9.32,8.95,9.46,10.09,9.10,8.69,9.12,9.25,8.48,8.71,8.84,8.54,7.94,7.57,8.62,7.73,6.63,7.18,8.22,6.44,8.04,8.68,9.18,9.30,9.92,9.63,9.03,9.82,10.28,9.71,9.51,10.57,10.60,9.56,10.23,11.24,10.85,10.40,11.03,11.41,11.00,10.92,11.57,12.06,11.42,12.09,11.94,11.93,11.20,11.43,11.05,10.51,9.47,9.17,8.61,10.16,9.96,8.91,8.92,10.57,9.79,8.78,10.24,11.04,10.25,12.00,11.18,10.95,10.19,10.21,9.55,9.44,9.12,8.94,8.26,9.37,9.39,8.83,10.16,10.29,9.45,10.26,9.91,8.83,9.04,9.21,7.95,7.52,8.26,7.97,6.90,7.09,7.38,5.92,6.17,5.50,5.57,6.50,6.91,7.39,8.11,7.48,7.79,8.14,8.66,8.74,8.72,9.22,9.01,8.40,9.24,9.50,8.96,8.88,9.87,9.92,9.99,9.30,9.44,9.47,8.70,8.86,8.48,8.43,8.22,8.26,8.41,7.48,6.97,6.85,7.12,6.19,5.92,5.51,5.18,6.37,6.37,7.00,7.17,6.50,7.09,7.52,7.11,6.89,7.56,7.94,7.25,7.45,8.12,8.05,7.64,8.08,8.95,8.53,8.73,9.25,9.85,9.44,10.74,9.19,9.07,8.40,8.64,8.87,8.24,7.62,7.37,7.34,6.91,6.62,6.26,6.52,6.02,5.77,5.87,5.51,5.08,4.91,5.14,4.64,4.35,4.57,4.73,4.45,4.29,4.72,4.59,4.15,4.47,4.91,4.75,4.41,4.45,5.05,5.50,5.21,4.30,4.58,5.29,4.69,4.39,4.99,5.29,4.82,4.84,5.43,5.48,5.06,5.51,5.96,6.06,6.85,6.46,7.07,6.44,7.20,6.92,6.02,6.35,7.11,6.39,5.78,6.45,6.63,5.83,5.70,6.61,6.10,5.27,5.72,6.48,5.81,5.04,5.95,6.19,7.04,6.39,7.44,7.39,6.21,6.97,7.70,7.03,6.48,7.29,7.35,6.81,6.92,7.63,7.37,6.79,7.53,7.67,7.43,7.55,7.87,7.59,6.78,6.65,7.38,6.70,6.85,7.68,7.27,6.92,7.62,7.99,7.15,7.70,7.56,6.92,6.86,7.04,6.42,6.07,6.64,6.38,5.65,5.61,6.06,6.19,5.76,6.52,6.69,6.05,6.86,7.24,7.50,6.40,6.87,6.45,5.95,6.27,7.02,6.62,6.20,6.37,7.00,7.09,7.76,7.56,6.66,6.95,7.76,7.04,6.58,7.09,7.49,6.99,6.24,6.02,6.62,6.36,5.65,5.76,6.26,5.67,5.09,5.73,5.79,5.25,5.10,5.72,5.65,4.97,5.27,4.95,4.37,3.85,4.13,3.60,3.80,4.34,4.22,3.72,4.34,4.68,4.19,4.38,5.05,5.08,4.85,5.25,5.88,5.71,5.74,6.25,6.75,6.77,6.97,7.96,7.73,7.08,7.39,7.26,6.60,6.29,6.69,5.95,5.55,5.74,5.47,5.00,4.75,4.75,4.31,3.86,4.17,4.09,3.45,3.34,3.74,3.36,2.89,3.17,3.39,2.87,2.71,3.21,3.24,2.80,2.93,3.48,3.21,2.93,3.18,2.99,2.91,2.70,2.52,2.34,2.30,2.17,1.96,1.80,1.75,1.65,1.35,1.22,1.29,1.08,0.88,0.76,0.92,1.05,1.44,1.53,1.88,1.65,1.36,1.93,2.12,1.91,1.87,2.40,2.49,2.23,2.47,2.91,2.83,2.98,3.32,3.43,3.39,3.37,4.05,4.10,4.73,4.41,4.80,4.34,3.74,3.71,3.99,3.67,3.17,3.36,3.60,3.15,2.76,3.13,3.16,2.54,2.45,2.98,2.69,2.15,2.42,2.94,2.44,2.04,2.72,2.88,2.46,2.21,1.78,1.66,2.32,1.84,1.76,2.26,2.58,2.17,2.43,2.93,3.16,3.47,3.51,3.56,3.08,2.60,2.68,2.83,2.40,2.07,2.27,2.36,1.79,2.06,2.00,2.05,2.52,2.41,1.63,2.28,2.22,2.19,2.76,3.26,3.09,3.76,3.55,3.06,3.43,3.82,3.83,4.32,4.69,4.46,3.92,4.45,4.62,3.91,4.01,3.81,3.37,3.26,3.27,3.03,2.64,2.76,2.69,2.25,2.14,2.24,2.12,1.60,1.84,2.08,1.68,1.37,2.03,2.23,1.89,2.41,2.51,3.08,3.16,3.53,3.13,2.88,3.68,3.76,3.41,3.43,4.01,3.97,3.64,4.07,4.56,4.28,4.19,4.81,5.14,4.76,4.75,5.56,5.85,6.48,6.36,5.38,5.39,6.02,5.25,4.69,5.22,5.63,4.95,4.33,4.74,4.91,4.33,4.13,4.57,4.47,3.84,3.96,4.44,4.14,3.82,5.03],[31.35,31.26,31.13,31.04,30.96,30.95,30.82,30.85,30.87,30.81,30.79,30.81,30.73,30.75,30.70,30.65,30.56,30.43,30.41,30.14,30.03,29.92,30.20,30.26,30.26,30.38,30.15,30.20,30.11,30.02,29.79,30.02,30.04,29.69,29.73,29.81,29.68,29.49,29.60,29.62,29.22,29.33,29.36,29.35,29.06,29.30,29.34,29.00,28.72,29.07,29.08,28.67,28.54,29.11,29.12,28.59,29.09,29.04,29.14,28.61,29.31,29.38,28.87,29.20,29.43,29.44,29.23,29.62,29.67,29.57,29.72,29.76,29.77,29.84,29.95,30.04,29.92,30.04,30.14,30.16,30.13,30.28,30.11,30.27,30.17,29.95,30.22,29.94,30.07,29.73,29.70,29.91,29.70,29.48,29.72,29.80,29.51,29.58,29.77,29.72,29.70,30.01,29.96,29.77,29.98,29.87,29.69,29.53,29.98,29.97,29.42,29.87,29.91,29.60,29.85,29.94,30.03,30.07,29.96,30.00,30.02,29.77,29.50,29.65,29.79,29.32,29.17,29.51,29.32,28.59,28.94,28.81,29.06,28.47,29.01,28.20,28.50,27.34,27.14,27.24,26.83,27.42,26.53,27.32,27.87,26.34,26.57,27.83,27.72,26.95,27.73,28.60,28.90,28.09,28.83,28.74,27.67,28.07,28.72,28.26,27.60,28.46,28.45,28.00,27.53,28.26,28.25,27.72,27.27,28.35,27.96,27.60,28.14,28.79,28.94,27.78,28.10,28.60,27.76,27.23,28.01,28.18,26.87,26.83,27.91,26.77,26.20,26.80,26.91,25.74,25.84,26.62,26.62,25.41,25.72,26.21,26.19,26.11,26.00,25.77,25.40,25.95,25.59,25.77,25.76,25.66,25.58,25.97,25.80,25.79,25.95,26.62,26.51,26.54,27.00,27.15,27.47,27.04,27.86,27.97,27.79,28.11,28.42,28.60,28.43,28.86,28.97,29.04,28.97,29.44,29.27,29.27,28.90,28.68,29.10,29.14,28.02,28.78,29.05,28.86,27.90,28.87,29.02,28.61,28.23,28.68,28.58,28.86,29.09,29.38,29.49,29.63,29.34,29.11,29.48,29.54,29.15,29.12,29.51,29.43,29.02,29.06,29.31,29.17,28.82,29.09,29.23,28.65,28.65,29.26,29.08,29.33,29.03,29.53,29.56,29.03,29.35,29.64,29.46,28.96,29.52,29.56,29.30,29.21,29.50,29.64,29.12,29.11,29.54,29.56,29.20,29.27,29.40,28.97,28.52,28.53,27.81,28.78,28.48,27.94,28.38,28.84,28.76,28.06,28.72,29.35,28.69,28.05,28.82,28.80,28.10,27.85,28.57,27.89,27.28,28.12,27.07,27.56,27.94,28.00,28.55,28.93,29.07,29.43,28.99,29.73,29.62,29.36,29.90,30.04,29.96,29.74,30.05,30.17,30.21,30.40,30.33,30.15,30.21,30.31,30.22,30.04,30.31,30.22,30.17,30.14,29.84,29.89,29.81,29.73,29.50,29.80,29.63,29.24,29.18,29.42,29.26,28.95,28.65,28.81,28.28,27.92,27.81,28.47,28.19,28.25,28.54,28.86,29.05,28.94,29.34,29.35,29.45,29.42,29.77,29.61,29.85,30.06,30.05,30.06,30.20,30.35,30.17,30.20,30.54,30.39,30.53,30.45,30.39,30.35,30.44,30.29,30.08,30.32,30.26,30.04,29.70,30.00,30.16,29.60,29.56,29.84,29.44,29.12,29.25,29.43,28.68,28.80,29.36,28.78,28.70,28.55,29.15,28.44,28.51,28.70,28.60,27.93,28.22,28.64,28.21,27.76,27.19,27.24,27.95,27.79,27.67,28.06,28.31,28.06,28.30,28.87,28.77,28.57,29.01,29.25,29.20,28.88,29.50,29.20,28.94,29.25,29.09,28.76,28.55,28.45,28.04,27.79,27.96,28.16,27.62,27.33,27.87,27.62,26.80,27.64,27.86,27.11,26.51,28.03,28.13,27.32,27.15,27.44,28.47,27.97,27.62,28.18,28.45,27.88,27.51,27.99,28.22,27.55,27.14,27.75,27.74,27.50,27.44,28.00,27.91,27.56,28.13,28.50,28.19,28.51,28.68,28.70,28.97,29.46,29.52,29.57,29.37,29.85,29.32,28.71,29.35,29.44,28.94,28.81,29.36,29.50,29.19,28.53,28.95,29.11,28.37,28.16,29.17,29.22,28.49,28.91,29.59,29.18,29.83,29.74,29.72,30.10,30.06,29.68,30.16,29.92,29.81,30.20,29.80,29.91,29.84,29.87,29.34,29.15,29.58,28.36,29.30,29.00,29.00,27.97,28.41,28.80,28.41,28.18,27.61,27.69,27.75,27.93,27.71,27.41,28.10,27.95,27.75,28.54,28.61,28.35,28.84,29.22,29.02,29.00,29.34,29.56,29.65,29.77,29.97,29.67,29.71,29.24,29.61,29.55,28.92,28.77,29.31,28.95,28.23,28.45,28.91,28.16,27.98,28.62,28.46,27.96,28.12,28.87,28.50,28.41,28.87,29.16,29.41,29.51,28.76,29.52,29.65,29.00,28.80,29.83,29.75,29.22,29.54,29.90,29.68,28.93,29.47,29.83,29.73,29.42,29.89,29.96,29.81,29.92,29.74,30.06,29.57,28.41,28.16,27.81,27.04,26.17,25.76,24.90,23.56,22.78,22.43,20.95,20.39,20.16,20.21,18.75,17.56,16.81,15.76,15.31,14.71,14.17,13.94,12.92,12.07,11.15,10.94,10.20,9.10,9.27,10.17,9.11,8.79,9.47,9.71,8.90,8.55,9.19,9.91,8.86,8.35,8.72,9.02,8.15,8.32,8.40,8.20,7.66,7.36,8.35,7.56,6.52,7.30,8.19,6.97,8.10,8.73,9.12,9.15,9.93,9.68,8.83,9.61,10.31,9.44,9.27,10.43,10.49,9.36,9.91,10.91,10.60,9.80,10.88,11.25,10.60,10.63,11.48,11.97,11.12,11.99,11.74,11.93,10.85,11.16,10.86,10.25,9.20,8.85,8.46,9.89,9.58,8.65,8.83,10.31,9.62,8.79,10.15,11.02,10.40,12.02,11.61,11.32,10.33,10.41,9.75,9.37,9.05,8.71,8.35,9.51,9.41,8.84,10.05,10.82,9.90,10.61,9.79,9.03,9.34,9.00,8.04,7.81,8.35,7.96,6.93,6.87,7.33,6.11,6.52,5.35,5.29,6.56,7.19,7.30,8.17,7.70,7.65,8.20,8.75,8.62,8.65,9.22,8.92,8.20,9.25,9.48,8.80,8.81,9.85,9.87,9.87,9.18,9.21,9.29,8.45,8.45,8.20,8.19,7.91,7.91,8.17,7.40,6.64,6.75,7.18,6.34,5.84,5.75,5.16,6.06,6.10,6.74,6.75,6.36,6.68,7.17,6.79,6.76,7.35,7.61,7.17,7.29,7.88,7.99,7.64,7.97,8.92,8.56,8.91,9.26,9.91,9.53,11.01,9.32,9.06,8.36,8.68,8.98,8.23,7.64,7.42,7.35,6.91,6.72,6.46,6.53,6.02,5.80,5.90,5.46,5.18,4.92,5.17,4.61,4.46,4.50,4.57,4.52,4.45,4.57,4.66,4.39,4.71,4.99,4.99,4.71,4.71,5.30,5.63,5.47,4.47,4.63,5.34,4.82,4.50,5.01,5.31,4.88,4.88,5.26,5.45,5.12,5.44,5.87,5.92,6.69,6.32,6.88,6.35,7.04,6.77,5.85,6.28,6.84,6.12,5.71,6.31,6.27,5.63,5.66,6.33,5.87,5.18,5.74,6.24,5.61,4.97,6.05,6.08,6.86,6.14,6.99,7.03,5.88,6.44,7.27,6.57,6.06,6.86,6.92,6.36,6.56,7.33,7.11,6.52,7.07,7.57,7.29,7.36,7.64,7.37,6.61,6.50,7.20,6.58,6.68,7.50,7.20,6.67,7.27,7.84,6.95,7.51,7.15,6.62,6.67,6.73,6.03,5.83,6.34,6.10,5.53,5.66,5.93,6.17,5.75,6.42,6.60,6.04,6.76,7.21,7.58,6.40,6.90,6.45,5.96,6.30,6.96,6.62,6.27,6.42,7.01,7.08,7.84,7.56,6.62,6.88,7.65,7.02,6.54,7.18,7.48,6.96,6.31,6.11,6.49,6.24,5.63,5.73,6.16,5.68,5.17,5.80,5.81,5.32,5.09,5.56,5.72,5.07,5.24,4.99,4.44,3.98,4.18,3.68,3.92,4.48,4.20,3.87,4.41,4.76,4.37,4.67,5.17,5.25,5.03,5.42,5.82,5.94,5.94,6.29,6.68,7.00,7.12,8.18,7.72,7.05,7.26,7.29,6.67,6.29,6.65,6.04,5.66,5.70,5.52,5.19,4.88,4.78,4.45,3.99,4.25,4.17,3.54,3.47,3.80,3.44,2.96,3.34,3.50,2.97,2.80,3.31,3.28,2.81,3.11,3.58,3.24,2.91,3.19,3.04,2.84,2.68,2.64,2.33,2.27,2.16,1.97,1.77,1.77,1.75,1.56,1.22,1.30,1.30,1.08,0.83,0.76,0.88,1.19,1.47,1.67,1.38,1.32,1.80,1.90,1.83,1.86,2.33,2.44,2.23,2.62,2.89,2.89,3.08,3.45,3.48,3.41,3.44,4.21,4.22,4.82,4.49,4.82,4.41,3.93,3.76,4.05,3.69,3.31,3.45,3.58,3.18,2.92,3.16,3.03,2.50,2.52,2.82,2.49,1.93,2.36,2.67,2.22,1.81,2.65,2.60,2.10,2.12,1.69,1.72,2.32,2.05,1.78,2.28,2.66,2.42,2.49,2.99,3.29,3.65,3.63,3.74,3.32,2.78,2.87,3.10,2.66,2.26,2.55,2.59,1.95,2.21,1.99,2.11,2.61,2.60,1.67,2.30,2.24,2.10,2.85,3.42,3.21,3.81,3.56,3.11,3.47,3.86,3.79,4.15,4.64,4.33,4.00,4.43,4.53,3.85,3.84,3.78,3.28,3.12,3.26,2.93,2.49,2.69,2.74,2.15,2.06,2.32,2.12,1.52,1.85,2.13,1.65,1.36,2.02,2.20,1.80,2.32,2.48,2.98,3.08,3.36,2.95,2.76,3.57,3.61,3.25,3.36,3.99,3.86,3.60,4.04,4.51,4.28,4.26,4.79,5.03,4.71,4.73,5.46,5.74,6.32,6.23,5.28,5.30,5.82,5.15,4.64,5.15,5.45,4.84,4.25,4.68,4.77,4.21,4.06,4.47,4.29,3.74,3.94,4.30,4.01,3.72,4.99],[31.32,31.20,31.04,30.93,30.85,30.85,30.73,30.75,30.81,30.70,30.69,30.74,30.68,30.60,30.54,30.53,30.46,30.35,30.29,30.04,29.96,29.92,30.13,30.21,30.27,30.37,30.15,30.21,30.04,29.91,29.71,29.95,29.96,29.62,29.61,29.73,29.59,29.37,29.53,29.50,28.96,29.10,29.25,29.24,28.91,29.08,29.23,28.80,28.55,28.97,29.03,28.63,28.53,29.03,29.11,28.55,28.97,28.98,29.12,28.50,29.24,29.29,28.78,29.12,29.41,29.39,29.09,29.62,29.68,29.55,29.68,29.81,29.76,29.76,29.95,30.10,29.84,30.00,30.21,30.27,30.13,30.32,30.17,30.30,30.15,29.88,30.15,29.89,29.89,29.64,29.58,29.79,29.71,29.45,29.64,29.72,29.44,29.51,29.63,29.72,29.61,29.97,29.85,29.72,29.88,29.88,29.58,29.43,29.85,29.84,29.40,29.76,29.80,29.52,29.67,29.91,29.90,29.97,29.72,29.77,29.76,29.60,29.35,29.46,29.65,29.14,29.00,29.41,29.19,28.46,28.85,28.49,28.89,28.48,28.90,28.24,28.48,27.27,26.97,27.24,26.72,27.17,26.44,27.22,27.58,26.17,26.43,27.64,27.47,26.78,27.62,28.40,28.68,27.94,28.67,28.52,27.32,27.76,28.55,28.01,27.06,28.10,28.24,27.83,27.22,28.17,28.19,27.62,27.28,28.19,27.83,27.41,27.84,28.64,28.68,27.57,28.00,28.33,27.34,26.71,27.63,27.86,26.56,26.38,27.68,26.60,26.02,26.51,26.79,25.73,25.73,26.47,26.71,25.63,26.12,26.33,26.10,26.19,26.15,25.78,25.26,26.07,25.93,25.74,25.65,25.68,25.56,25.68,25.44,25.66,25.77,26.08,26.40,26.37,26.94,27.09,27.28,26.85,27.71,27.96,27.65,27.89,28.18,28.40,28.28,28.69,28.82,28.84,28.78,29.28,29.08,29.16,28.73,28.50,28.94,28.96,27.76,28.48,28.93,28.64,27.55,28.61,28.81,28.27,27.93,28.52,28.44,28.73,29.03,29.32,29.40,29.54,29.21,28.90,29.37,29.47,28.96,28.91,29.44,29.35,28.80,28.95,29.25,29.00,28.53,28.97,29.11,28.42,28.44,29.06,28.95,29.24,28.90,29.46,29.48,28.83,29.18,29.52,29.33,28.68,29.35,29.53,29.12,28.98,29.43,29.49,28.91,28.90,29.47,29.50,29.01,29.18,29.32,28.95,28.43,28.39,27.67,28.57,28.40,27.90,28.20,28.59,28.63,27.84,28.57,29.19,28.51,27.78,28.59,28.51,27.63,27.49,28.39,27.44,27.08,27.93,26.95,27.32,27.96,27.73,28.30,28.81,29.03,29.45,29.00,29.66,29.55,29.43,29.81,29.96,29.93,29.71,30.01,30.15,30.22,30.49,30.38,30.17,30.18,30.37,30.18,30.00,30.30,30.23,30.08,30.08,29.69,29.76,29.76,29.66,29.35,29.69,29.55,29.09,29.00,29.32,29.12,28.70,28.47,28.72,28.20,27.50,27.55,28.33,27.86,27.86,28.35,28.64,28.87,28.77,29.13,29.20,29.30,29.31,29.67,29.49,29.73,29.99,30.03,30.07,30.19,30.32,30.17,30.18,30.51,30.45,30.64,30.54,30.45,30.38,30.49,30.26,30.09,30.36,30.24,30.06,29.69,29.98,30.13,29.53,29.49,29.71,29.28,28.95,29.15,29.31,28.42,28.76,29.32,28.70,28.53,28.58,29.13,28.41,28.40,28.66,28.57,27.76,28.14,28.64,28.19,27.60,27.14,26.89,27.75,27.77,27.64,28.05,28.40,28.14,28.23,28.80,28.68,28.41,28.78,29.19,29.08,28.70,29.30,29.44,28.12,28.98,28.75,28.49,28.47,28.59,28.03,27.76,27.77,27.97,27.56,27.11,27.85,27.42,26.69,27.35,27.48,26.91,26.27,27.54,27.86,27.27,27.17,27.42,28.32,27.78,27.50,28.02,28.10,27.48,27.02,27.60,28.00,27.15,26.58,27.65,27.58,27.19,27.08,27.76,27.64,27.24,27.92,28.30,27.99,28.34,28.61,28.49,28.80,29.28,29.32,29.28,29.19,29.67,29.14,28.67,29.16,29.33,28.68,28.69,29.18,29.38,29.09,28.42,28.79,29.03,28.20,28.00,29.14,29.17,28.43,28.78,29.53,29.16,29.79,29.64,29.68,29.99,29.99,29.65,30.06,29.88,29.77,30.11,29.94,29.74,29.85,29.76,29.29,29.14,29.50,28.26,29.22,28.94,28.94,27.88,28.41,28.76,28.08,27.96,27.35,27.47,27.56,27.61,27.45,27.34,27.94,27.89,27.84,28.39,28.49,28.17,28.66,29.08,28.93,28.91,29.11,29.52,29.67,29.76,29.97,29.64,29.71,29.22,29.65,29.59,28.84,28.82,29.28,28.87,28.22,28.51,28.88,28.12,27.83,28.64,28.36,27.87,28.12,28.95,28.46,28.38,28.79,29.12,29.41,29.46,28.78,29.46,29.59,29.02,28.70,29.73,29.73,29.20,29.52,29.84,29.71,28.75,29.45,29.90,29.76,29.46,29.88,30.05,29.77,29.90,29.80,29.85,29.29,28.17,27.88,27.36,26.71,25.85,25.23,24.45,23.20,22.37,22.00,20.42,20.15,20.01,19.76,18.59,17.58,16.80,15.42,14.88,14.49,13.96,13.71,12.67,11.85,10.83,10.39,9.94,8.78,8.79,9.81,8.87,8.66,9.16,9.36,8.70,8.29,8.87,9.50,8.42,8.01,8.41,8.40,7.71,8.14,8.13,7.80,7.27,7.11,7.84,7.18,6.38,6.78,7.66,6.49,7.55,7.84,8.64,8.64,9.14,9.13,8.38,8.92,9.34,8.69,8.73,9.63,9.68,8.64,9.26,10.38,9.88,9.31,10.21,10.62,10.06,10.55,11.07,11.39,10.71,11.42,11.10,11.30,10.23,10.73,10.27,9.61,8.63,8.42,8.11,9.21,8.92,8.24,8.10,9.51,9.00,8.23,9.33,9.95,9.68,11.32,10.40,10.63,9.50,9.52,9.02,8.83,8.39,8.45,7.86,8.87,8.81,8.19,9.27,9.71,9.22,9.74,9.32,8.51,8.84,8.64,7.64,7.49,7.68,7.39,6.64,6.81,7.16,6.13,6.17,5.05,5.24,6.48,6.46,7.08,7.51,6.99,7.24,7.56,8.15,8.07,8.08,8.34,8.28,7.66,8.39,8.67,8.12,8.12,9.03,9.19,9.14,8.52,8.63,8.52,7.88,7.99,7.74,7.76,7.32,7.54,7.64,7.02,6.23,6.25,6.27,6.24,5.96,5.68,5.36,5.61,5.78,6.47,6.60,5.80,6.19,6.72,6.48,6.05,6.88,7.13,6.61,6.67,7.28,7.42,7.06,7.26,8.27,8.08,8.01,8.35,9.11,8.66,9.93,8.45,8.24,7.68,7.88,8.10,7.63,6.98,6.90,6.90,6.05,6.17,5.78,5.84,5.58,5.53,5.22,5.07,4.92,4.59,4.67,4.40,4.10,4.33,4.54,4.18,4.25,4.55,4.59,3.99,4.59,4.67,4.92,4.59,4.53,5.02,5.07,5.07,4.29,4.42,4.93,4.61,4.26,4.73,5.02,4.53,4.39,5.03,5.14,4.69,4.94,5.37,5.57,6.14,6.00,6.55,6.01,6.73,6.39,5.56,6.06,6.57,5.75,5.42,6.13,6.02,5.36,5.33,6.06,5.63,4.74,5.37,5.82,5.21,4.67,5.60,5.72,6.53,5.73,6.55,6.64,5.67,6.22,7.12,6.40,5.75,6.48,6.68,6.09,6.07,6.99,6.73,6.01,6.61,7.34,6.94,6.79,7.23,7.00,6.09,5.98,6.59,5.91,6.04,6.87,6.56,6.04,6.65,7.16,6.33,6.99,6.70,6.00,6.04,6.19,5.76,5.18,5.77,5.61,4.94,4.92,5.34,5.48,5.04,5.84,6.09,5.63,6.30,6.68,7.02,6.05,6.52,6.09,5.71,5.96,6.57,6.30,6.02,6.12,6.60,6.69,7.42,7.21,6.33,6.55,7.26,6.67,6.15,6.83,7.09,6.74,5.95,5.81,6.25,6.04,5.37,5.49,5.92,5.38,4.83,5.42,5.50,5.08,4.84,5.28,5.31,4.70,4.79,4.62,4.19,3.75,3.91,3.64,3.84,4.22,3.97,3.73,4.29,4.56,4.16,4.43,4.93,4.99,4.86,5.17,5.59,5.63,5.71,6.02,6.40,6.61,6.77,7.76,7.35,6.72,6.95,6.94,6.44,6.01,6.30,5.79,5.39,5.52,5.38,4.90,4.74,4.73,4.27,3.92,3.99,4.04,3.43,3.35,3.54,3.34,2.94,3.05,3.30,2.88,2.70,3.01,3.14,2.76,2.81,3.29,3.10,2.73,2.82,2.62,2.51,2.42,2.42,2.07,2.07,2.10,1.84,1.61,1.81,1.78,1.44,1.26,1.48,1.38,1.10,1.02,0.84,0.76,0.83,1.06,1.19,1.10,1.07,1.31,1.48,1.46,1.55,1.84,1.92,1.97,2.22,2.43,2.53,2.68,2.87,2.94,2.99,3.13,3.67,3.74,4.45,4.26,4.55,4.03,3.51,3.55,3.69,3.27,3.04,3.21,3.22,2.77,2.59,2.89,2.67,2.18,2.28,2.51,2.24,1.72,2.21,2.56,1.97,1.77,2.50,2.57,2.16,2.10,1.68,1.73,2.25,2.03,1.68,2.25,2.42,2.13,2.28,2.76,3.10,3.36,3.38,3.52,3.09,2.54,2.62,2.87,2.41,2.05,2.37,2.46,1.98,2.21,2.15,2.28,2.64,2.56,1.81,2.29,2.17,2.20,2.81,3.15,2.98,3.48,3.11,2.73,3.11,3.40,3.34,3.70,4.07,3.70,3.33,3.71,3.67,3.14,3.07,2.96,2.58,2.44,2.53,2.36,1.95,2.07,2.18,1.84,1.64,1.89,1.90,1.36,1.60,1.95,1.69,1.33,1.94,2.24,2.02,2.43,2.47,3.08,3.06,3.39,3.03,2.75,3.49,3.52,3.07,3.10,3.64,3.59,3.23,3.65,4.09,3.90,3.69,4.31,4.50,4.15,4.08,4.85,5.20,5.76,5.58,4.70,4.82,5.37,4.67,4.20,4.73,5.01,4.47,3.98,4.38,4.44,3.90,3.78,4.26,4.13,3.55,3.73,4.16,3.98,3.70,5.05],[31.35,31.24,31.09,30.99,30.91,30.95,30.84,30.84,30.87,30.82,30.79,30.82,30.76,30.68,30.64,30.62,30.54,30.40,30.40,30.07,30.07,30.00,30.19,30.21,30.29,30.35,30.16,30.19,30.15,30.02,29.87,30.04,30.03,29.69,29.79,29.92,29.75,29.59,29.75,29.75,29.27,29.45,29.50,29.45,29.19,29.33,29.34,28.99,28.82,29.23,29.24,28.73,28.86,29.35,29.26,28.93,29.17,29.09,29.05,28.59,29.28,29.35,28.92,29.23,29.46,29.53,29.25,29.68,29.76,29.67,29.78,29.89,29.84,29.85,30.05,30.15,29.89,30.12,30.25,30.27,30.13,30.37,30.22,30.35,30.32,29.93,30.24,30.07,30.10,29.86,29.94,30.06,29.86,29.67,29.97,29.98,29.66,29.71,29.85,29.86,29.77,30.07,29.95,29.84,30.07,30.02,29.71,29.60,29.96,30.05,29.67,29.99,30.03,29.80,29.92,30.17,30.16,30.17,30.17,30.08,30.17,30.02,29.94,29.75,29.88,29.47,29.40,29.56,29.47,28.91,29.15,28.96,29.17,28.76,29.33,28.50,28.58,27.68,27.13,27.49,26.90,27.44,26.73,27.43,27.74,26.28,26.79,27.76,27.76,27.25,27.87,28.62,29.00,28.20,28.97,28.83,27.80,28.29,28.88,28.30,27.63,28.57,28.46,27.94,27.50,28.38,28.44,28.04,27.73,28.65,28.26,27.85,28.27,28.93,29.05,28.04,28.29,28.81,28.01,27.49,28.29,28.39,27.14,27.02,28.11,27.08,26.44,27.06,27.20,25.90,25.99,26.88,26.71,25.71,26.13,26.55,26.18,26.46,26.43,25.87,25.77,26.26,25.99,26.04,25.96,25.93,25.87,26.26,25.81,26.08,26.27,26.65,26.76,26.92,27.41,27.46,27.84,27.36,28.08,28.38,27.95,28.15,28.53,28.75,28.46,28.96,29.17,29.06,28.97,29.42,29.36,29.23,28.90,28.68,29.08,29.02,27.92,28.67,29.03,28.88,28.00,28.86,29.01,28.67,28.31,28.83,28.65,28.95,29.16,29.53,29.52,29.69,29.42,29.08,29.41,29.56,29.15,29.08,29.51,29.45,29.02,29.10,29.36,29.22,28.78,29.18,29.31,28.71,28.81,29.40,29.30,29.44,29.16,29.62,29.61,29.10,29.42,29.70,29.44,28.99,29.62,29.64,29.39,29.30,29.66,29.70,29.29,29.25,29.70,29.72,29.38,29.40,29.55,29.10,28.81,28.67,27.96,28.97,28.69,28.03,28.65,29.01,28.91,28.24,28.88,29.46,28.83,28.23,29.01,28.98,28.24,28.14,28.86,28.08,27.48,28.42,27.18,27.73,28.22,28.15,28.55,29.03,29.22,29.60,29.14,29.83,29.57,29.42,29.86,30.10,29.98,29.78,30.05,30.19,30.21,30.47,30.42,30.19,30.24,30.43,30.23,30.06,30.38,30.33,30.15,30.11,29.79,29.84,29.79,29.70,29.43,29.75,29.63,29.19,29.18,29.38,29.25,28.94,28.65,28.88,28.43,27.93,27.89,28.65,28.37,28.27,28.53,28.94,29.07,28.88,29.27,29.33,29.43,29.36,29.74,29.63,29.74,30.07,30.10,30.09,30.21,30.35,30.24,30.27,30.56,30.48,30.70,30.59,30.48,30.40,30.54,30.30,30.11,30.40,30.27,30.08,29.67,30.01,30.16,29.58,29.56,29.81,29.42,29.16,29.24,29.41,28.78,28.90,29.42,28.88,28.87,28.75,29.24,28.69,28.61,28.87,28.76,28.07,28.24,28.76,28.38,27.92,27.48,27.39,28.09,27.99,28.08,28.25,28.57,28.33,28.49,28.88,28.69,28.48,28.91,29.23,29.02,28.89,29.43,29.58,28.80,28.94,29.08,28.78,28.60,28.81,28.49,27.95,28.15,28.34,28.02,27.61,28.02,27.85,27.04,27.88,27.98,27.21,26.65,28.17,28.24,27.42,27.35,27.41,28.49,27.98,27.77,28.46,28.50,27.90,27.65,28.19,28.37,27.65,27.25,27.96,27.86,27.61,27.64,28.11,28.05,27.64,28.17,28.61,28.28,28.57,28.82,28.79,29.03,29.40,29.54,29.59,29.30,29.82,29.41,28.87,29.44,29.50,28.98,28.90,29.42,29.46,29.15,28.54,28.96,29.09,28.46,28.28,29.21,29.25,28.64,28.95,29.56,29.23,29.80,29.71,29.84,30.04,30.04,29.80,30.09,29.93,29.90,30.15,29.93,29.90,29.91,29.87,29.39,29.26,29.65,28.76,29.43,29.21,29.14,28.33,28.73,28.91,28.54,28.33,28.00,27.77,28.00,28.25,27.89,27.79,28.50,28.23,28.30,28.75,28.74,28.48,28.78,29.23,29.08,28.96,29.35,29.63,29.74,29.76,29.97,29.63,29.81,29.31,29.66,29.63,28.95,29.06,29.38,29.08,28.49,28.83,29.09,28.59,28.03,28.94,28.76,28.36,28.47,29.15,28.84,28.74,29.03,29.37,29.55,29.60,29.08,29.61,29.71,29.23,29.01,29.91,29.86,29.45,29.64,29.95,29.80,29.03,29.55,29.98,29.85,29.52,29.94,30.10,29.86,29.95,29.92,30.18,29.60,28.51,28.21,27.58,27.08,26.25,25.85,25.16,23.90,23.13,23.00,21.54,20.95,20.84,20.62,19.33,18.25,17.25,16.32,15.70,15.42,14.61,14.46,13.30,12.42,11.53,10.83,10.41,9.29,9.27,10.36,9.40,9.09,9.40,9.66,9.19,8.76,9.24,9.80,8.64,8.34,8.79,8.63,8.01,8.43,8.55,8.06,7.67,7.75,8.23,7.56,6.84,7.56,8.26,7.22,8.17,8.68,8.96,8.97,9.99,9.80,8.90,9.56,10.18,9.33,9.20,10.21,10.57,9.52,9.77,10.82,10.55,9.88,10.66,11.27,10.85,10.76,11.52,11.99,11.10,12.16,11.72,11.93,11.15,11.35,10.99,10.38,9.58,9.00,8.78,10.16,9.72,8.94,8.85,10.47,9.75,9.08,10.35,11.00,10.24,12.09,10.98,11.07,9.67,9.89,9.29,9.51,8.96,9.07,8.59,9.25,9.23,9.05,9.96,10.63,9.79,10.91,10.21,9.31,9.64,9.12,8.01,8.06,8.36,8.10,7.41,7.47,7.73,6.53,6.52,5.55,6.05,7.03,6.77,7.49,7.88,7.13,7.51,7.68,8.22,8.33,8.16,8.62,8.54,7.84,8.54,9.08,8.40,8.24,9.17,9.62,9.50,8.67,8.75,8.91,8.01,8.13,8.12,7.96,7.34,7.72,8.01,7.50,6.53,6.66,7.05,6.35,6.27,6.40,5.82,5.94,5.96,6.80,6.79,6.00,6.41,7.14,6.56,6.01,6.95,7.14,6.50,6.60,7.35,7.38,7.05,7.31,8.23,7.90,8.08,8.50,9.16,8.87,10.03,8.62,8.33,7.68,7.95,8.08,7.70,6.90,6.68,6.72,6.11,6.13,5.54,5.66,5.62,5.49,5.18,5.14,4.89,4.55,4.65,4.69,4.14,4.35,4.42,4.29,4.30,4.41,4.81,4.18,4.56,4.71,5.07,4.84,4.67,5.21,5.17,5.13,4.30,4.26,4.93,4.55,4.14,4.54,4.94,4.40,4.24,4.86,5.08,4.58,4.69,5.19,5.38,5.93,5.78,6.46,5.96,6.85,6.37,5.46,6.03,6.63,5.69,5.31,6.13,6.10,5.29,5.24,6.18,5.56,4.80,5.64,6.05,5.36,4.89,6.14,6.08,6.66,6.19,6.98,7.08,5.82,6.35,7.44,6.64,5.68,6.65,6.94,6.17,6.04,6.99,6.78,5.95,6.52,7.27,6.92,6.64,7.02,6.86,5.99,5.73,6.36,5.69,5.88,6.58,6.32,5.89,6.54,6.96,6.17,6.87,6.65,6.03,5.77,6.08,5.55,4.95,5.57,5.49,4.73,4.78,5.10,5.32,4.99,5.66,5.92,5.47,6.14,6.52,7.02,6.02,6.52,6.15,5.67,6.09,6.75,6.40,6.02,6.19,6.82,6.93,7.66,7.52,6.46,6.79,7.63,6.92,6.35,7.08,7.37,6.89,6.11,5.80,6.34,6.14,5.36,5.37,5.95,5.44,4.84,5.44,5.54,5.01,4.68,5.17,5.25,4.71,4.66,4.58,4.20,3.63,3.72,3.41,3.74,4.17,3.86,3.72,4.38,4.52,4.16,4.56,4.99,5.01,5.02,5.36,5.72,5.81,5.94,6.22,6.72,6.95,7.01,8.13,7.73,7.04,7.24,7.35,6.66,6.15,6.64,6.04,5.54,5.58,5.61,5.12,4.91,4.92,4.51,3.99,4.21,4.37,3.67,3.43,3.83,3.76,3.09,3.22,3.62,3.24,2.79,3.19,3.44,2.89,2.85,3.38,3.29,2.72,2.75,2.40,2.33,2.38,2.43,1.94,2.07,2.27,1.87,1.54,1.95,2.01,1.61,1.38,1.78,1.77,1.36,1.41,1.12,0.82,0.76,0.81,1.01,1.01,0.97,1.10,1.29,1.36,1.42,1.60,1.80,1.87,2.10,2.19,2.39,2.65,2.67,2.69,2.91,3.12,3.56,3.56,4.36,4.36,4.53,3.94,3.53,3.58,3.57,3.10,2.94,3.11,3.03,2.60,2.57,2.79,2.56,2.06,2.23,2.58,2.07,1.73,2.25,2.38,1.87,1.75,2.62,2.76,2.35,2.20,1.86,1.99,2.49,2.26,1.77,2.34,2.73,2.39,2.45,2.89,3.26,3.46,3.34,3.54,3.22,2.76,2.75,3.01,2.67,2.17,2.67,2.77,2.24,2.52,2.42,2.57,2.90,2.83,2.12,2.49,2.31,2.22,2.84,3.28,2.86,3.46,3.08,2.60,2.96,3.29,3.28,3.67,3.95,3.58,3.18,3.57,3.60,3.01,2.90,2.75,2.41,2.25,2.35,2.13,1.66,1.85,1.98,1.58,1.35,1.73,1.79,1.23,1.46,1.89,1.76,1.36,1.91,2.31,2.18,2.73,2.69,3.29,3.31,3.69,3.19,2.91,3.61,3.63,3.08,3.10,3.70,3.53,3.14,3.57,3.95,3.60,3.50,4.08,4.32,4.01,3.88,4.58,4.94,5.64,5.47,4.49,4.71,5.17,4.41,4.02,4.64,4.84,4.30,3.91,4.34,4.33,3.78,3.75,4.22,4.06,3.52,3.82,4.19,4.01,3.78,5.06],[31.27,31.16,30.99,30.89,30.82,30.83,30.70,30.73,30.74,30.68,30.65,30.69,30.65,30.57,30.52,30.50,30.39,30.27,30.29,29.97,29.93,29.86,30.13,30.15,30.20,30.28,30.10,30.13,30.05,29.92,29.77,29.99,29.99,29.56,29.68,29.80,29.66,29.44,29.59,29.53,28.98,29.11,29.33,29.25,28.93,29.10,29.29,28.88,28.67,29.04,29.12,28.69,28.60,29.18,29.16,28.70,29.14,29.07,29.16,28.40,29.26,29.34,28.84,29.18,29.43,29.44,29.21,29.64,29.69,29.58,29.70,29.79,29.80,29.78,29.93,30.09,29.83,30.02,30.19,30.18,30.14,30.28,30.13,30.26,30.16,29.87,30.13,29.94,29.93,29.68,29.62,29.92,29.74,29.44,29.71,29.77,29.52,29.54,29.77,29.80,29.63,29.97,29.90,29.74,29.93,29.98,29.72,29.49,29.96,29.95,29.48,29.83,29.84,29.71,29.81,30.04,29.99,30.04,29.82,29.74,29.93,29.80,29.51,29.49,29.83,29.40,29.11,29.37,29.37,28.62,29.06,28.63,29.02,28.47,29.12,28.39,28.53,27.38,26.84,27.21,26.56,27.16,26.50,27.19,27.51,25.99,26.63,27.43,27.30,26.84,27.51,28.22,28.65,27.81,28.60,28.46,27.34,27.84,28.57,27.99,27.10,28.14,28.25,27.70,27.16,28.19,28.42,27.68,27.29,28.36,28.00,27.48,27.90,28.54,28.68,27.50,27.93,28.46,27.55,26.92,27.74,27.99,26.69,26.37,27.79,26.70,26.08,26.54,26.92,25.85,26.00,26.55,26.92,26.08,26.48,26.53,26.17,26.50,26.26,26.10,25.47,26.11,26.01,25.77,25.69,25.69,25.65,25.79,25.50,25.61,25.93,26.14,26.58,26.46,26.81,26.99,27.20,26.98,27.74,27.84,27.53,27.91,28.35,28.41,28.27,28.78,28.86,28.80,28.83,29.29,29.15,29.13,28.83,28.57,28.98,28.99,27.70,28.56,29.02,28.79,27.87,28.77,28.92,28.59,28.22,28.71,28.53,28.93,29.09,29.45,29.57,29.57,29.33,29.11,29.42,29.52,29.12,29.01,29.43,29.41,28.89,28.98,29.25,29.12,28.61,29.05,29.17,28.57,28.60,29.22,29.01,29.27,29.11,29.50,29.50,28.93,29.27,29.59,29.35,28.80,29.41,29.55,29.28,29.12,29.52,29.54,29.12,29.08,29.56,29.57,29.19,29.35,29.44,29.05,28.63,28.49,27.79,28.83,28.52,27.91,28.40,28.80,28.63,27.84,28.45,29.22,28.55,27.74,28.72,28.61,27.92,27.79,28.60,27.71,27.31,28.25,26.99,27.60,28.05,28.00,28.44,28.98,29.24,29.63,29.13,29.85,29.63,29.49,29.91,30.13,29.94,29.75,30.02,30.19,30.15,30.43,30.37,30.15,30.21,30.35,30.20,30.03,30.32,30.23,30.07,30.04,29.69,29.82,29.80,29.67,29.36,29.74,29.64,29.20,29.14,29.32,29.24,28.87,28.61,28.82,28.15,27.74,27.60,28.48,28.11,28.11,28.29,28.81,28.99,28.81,29.19,29.35,29.39,29.33,29.74,29.57,29.73,30.04,30.07,30.07,30.14,30.33,30.19,30.24,30.50,30.42,30.65,30.52,30.42,30.36,30.51,30.26,30.10,30.36,30.26,30.07,29.74,30.05,30.14,29.63,29.57,29.83,29.40,29.10,29.28,29.40,28.68,28.90,29.43,28.84,28.77,28.61,29.23,28.54,28.38,28.76,28.66,27.94,28.23,28.65,28.07,27.54,27.11,26.88,27.77,27.86,27.81,28.08,28.36,28.07,28.35,28.81,28.64,28.28,28.77,29.13,28.94,28.74,29.34,29.49,28.72,29.09,28.54,28.46,28.50,28.63,28.14,27.83,27.86,28.14,27.72,27.16,27.74,27.58,26.70,27.55,27.69,26.92,26.39,27.94,28.01,27.20,27.14,27.37,28.41,27.91,27.62,28.26,28.35,27.74,27.40,27.94,28.10,27.37,26.81,27.81,27.66,27.26,27.36,27.96,27.87,27.39,28.10,28.49,28.17,28.54,28.66,28.63,28.88,29.36,29.38,29.58,29.18,29.74,29.35,28.78,29.35,29.40,28.87,28.73,29.25,29.37,29.03,28.52,28.95,29.12,28.38,28.18,29.24,29.21,28.51,28.89,29.57,29.25,29.84,29.71,29.73,30.06,30.03,29.69,30.12,29.92,29.78,30.19,29.91,29.75,29.88,29.81,29.23,29.19,29.47,28.45,29.22,28.94,28.90,27.84,28.46,28.77,28.25,28.04,27.45,27.51,27.82,27.84,27.62,27.61,28.29,27.89,28.29,28.59,28.67,28.39,28.80,29.19,29.13,28.92,29.27,29.52,29.62,29.70,29.94,29.58,29.75,29.20,29.58,29.56,28.94,28.91,29.28,28.96,28.16,28.61,28.87,28.15,27.82,28.63,28.55,27.83,28.19,28.81,28.61,28.47,28.82,29.07,29.47,29.49,28.78,29.42,29.65,29.11,28.81,29.78,29.76,29.19,29.49,29.90,29.64,28.81,29.49,29.88,29.71,29.39,29.94,30.04,29.72,29.89,29.88,30.21,29.47,28.59,28.23,27.55,27.28,26.39,25.94,25.48,24.23,23.55,23.25,21.95,21.15,20.86,20.52,19.33,17.97,17.04,16.25,15.71,15.69,14.48,14.48,13.40,12.52,11.64,10.75,10.52,9.64,9.38,10.30,9.42,9.20,9.54,9.44,9.22,8.86,9.05,9.60,8.48,8.34,8.79,8.59,7.96,8.69,8.40,7.90,7.67,7.64,8.04,7.51,6.66,7.34,8.27,7.28,8.37,8.81,9.18,8.80,9.96,9.86,8.92,9.50,10.17,9.30,8.98,10.21,10.51,9.38,9.77,10.77,10.70,10.08,10.50,10.92,10.64,10.57,10.98,11.51,11.13,11.64,11.45,11.73,10.99,11.08,10.89,10.35,9.65,8.99,8.70,9.75,9.50,8.87,8.73,10.24,9.78,9.11,10.27,11.11,10.55,12.58,11.16,11.49,10.81,10.60,9.94,9.85,9.26,9.23,8.68,9.68,9.84,9.42,10.05,11.09,9.91,10.82,10.02,9.45,9.59,9.01,8.11,8.30,8.87,8.02,7.44,7.69,7.91,6.30,6.69,5.33,5.08,7.05,6.10,7.68,7.81,6.63,7.54,7.55,8.26,8.07,8.06,8.40,8.37,7.74,8.13,8.68,8.25,8.03,8.82,9.40,9.25,8.49,8.78,8.75,7.85,8.09,7.98,7.92,7.37,7.58,7.87,7.39,6.33,6.70,6.93,6.33,5.99,6.16,5.05,5.67,6.07,6.37,6.71,6.01,6.50,7.02,6.48,6.00,6.72,6.96,6.29,6.59,7.11,7.12,6.73,6.94,7.95,7.61,7.63,8.08,8.86,8.51,9.68,8.13,8.12,7.49,7.53,7.75,7.39,6.98,6.52,6.38,5.98,5.98,5.31,5.40,5.38,5.35,4.96,4.96,4.85,4.33,4.50,4.44,4.29,4.11,4.33,4.29,3.84,4.42,4.67,4.00,4.32,4.90,4.72,4.42,4.44,5.33,5.25,5.21,4.21,4.25,4.89,4.44,3.98,4.36,4.65,4.18,3.98,4.47,4.69,4.18,4.39,4.77,4.97,5.50,5.37,6.05,5.60,6.40,5.94,5.06,5.77,6.33,5.28,4.95,5.95,5.79,5.04,5.11,6.11,5.40,4.73,5.36,6.02,5.36,4.86,6.06,6.28,6.77,5.82,6.72,7.13,5.69,6.23,7.34,6.46,5.56,6.37,6.74,5.74,5.68,6.59,6.36,5.49,6.09,6.65,6.39,6.21,6.49,6.30,5.51,5.26,5.89,5.27,5.42,6.12,5.95,5.42,6.05,6.49,5.80,6.55,6.47,5.89,5.43,5.71,5.45,4.84,5.18,5.13,4.56,4.51,4.80,5.08,4.66,5.22,5.50,5.06,5.74,6.12,6.51,5.63,6.07,5.71,5.33,5.69,6.32,6.11,5.73,5.90,6.42,6.61,7.34,7.25,6.24,6.69,7.46,6.69,6.09,6.94,7.22,6.77,6.03,5.77,6.22,5.90,5.22,5.25,5.73,5.16,4.61,5.13,5.23,4.66,4.35,4.83,4.86,4.32,4.44,4.27,3.86,3.36,3.58,3.24,3.54,3.89,3.79,3.58,4.12,4.39,4.12,4.42,4.82,5.02,4.99,5.21,5.62,5.79,5.87,6.07,6.62,6.82,6.94,7.91,7.43,6.95,6.97,7.03,6.54,5.94,6.37,5.82,5.39,5.24,5.32,4.96,4.69,4.64,4.33,3.76,3.90,4.00,3.43,3.17,3.35,3.22,2.74,2.81,2.98,2.71,2.39,2.65,2.75,2.41,2.35,2.73,2.61,2.31,2.27,2.03,1.92,2.00,2.03,1.60,1.66,1.82,1.60,1.38,1.61,1.70,1.46,1.24,1.61,1.63,1.46,1.36,1.30,1.01,0.81,0.76,0.81,0.92,0.89,0.89,1.05,1.18,1.24,1.28,1.52,1.62,1.70,1.87,2.08,2.25,2.25,2.39,2.55,2.62,2.97,3.06,3.77,3.80,3.97,3.47,3.02,3.24,3.29,2.79,2.61,2.86,2.79,2.31,2.37,2.67,2.38,1.92,2.12,2.52,1.99,1.84,2.34,2.67,2.00,2.10,2.94,2.91,2.43,2.29,2.04,2.11,2.58,2.21,2.02,2.56,2.74,2.35,2.52,2.95,3.26,3.46,3.34,3.54,3.11,2.67,2.62,2.90,2.60,2.15,2.47,2.66,2.17,2.33,2.21,2.32,2.77,2.61,2.05,2.32,2.17,2.21,2.60,2.95,2.69,3.12,2.78,2.44,2.71,2.97,3.03,3.48,3.58,3.33,2.88,3.24,3.24,2.61,2.60,2.42,2.07,1.97,2.02,1.81,1.46,1.63,1.72,1.35,1.17,1.46,1.50,1.07,1.26,1.61,1.49,1.27,1.75,2.00,1.92,2.46,2.29,2.94,2.95,3.16,2.72,2.44,3.25,3.20,2.74,2.69,3.33,3.16,2.80,3.34,3.63,3.27,3.29,3.75,4.05,3.68,3.53,4.25,4.68,5.23,5.07,4.19,4.43,4.85,4.05,3.77,4.26,4.62,4.01,3.68,4.00,4.03,3.49,3.45,3.86,3.78,3.18,3.41,3.89,3.76,3.49,4.84],[31.31,31.17,31.02,30.89,30.79,30.86,30.73,30.72,30.78,30.74,30.69,30.72,30.69,30.59,30.53,30.50,30.44,30.32,30.33,30.06,30.06,30.03,30.19,30.21,30.28,30.37,30.20,30.21,30.18,29.98,29.88,30.11,30.12,29.74,29.89,29.96,29.84,29.65,29.79,29.77,29.24,29.39,29.58,29.53,29.15,29.35,29.44,29.06,28.84,29.15,29.24,28.76,28.84,29.27,29.21,28.98,29.15,29.02,29.13,28.56,29.35,29.42,28.94,29.32,29.51,29.56,29.36,29.77,29.81,29.74,29.90,29.97,29.94,29.92,30.10,30.21,29.97,30.19,30.32,30.31,30.22,30.38,30.22,30.35,30.29,30.03,30.19,30.01,30.06,29.77,29.74,29.98,29.84,29.57,29.93,29.91,29.65,29.68,29.88,29.89,29.72,30.09,30.04,29.78,30.04,30.07,29.76,29.58,30.05,30.09,29.60,30.04,30.04,29.74,29.88,30.13,30.10,30.19,29.96,29.96,30.09,29.87,29.62,29.69,29.94,29.51,29.32,29.64,29.45,28.87,29.08,28.82,29.11,28.70,29.24,28.43,28.49,28.07,27.12,27.39,26.83,27.33,26.73,27.29,27.56,26.27,26.76,27.63,27.47,27.18,27.80,28.52,28.93,28.05,28.85,28.77,27.57,28.10,28.82,28.12,27.30,28.43,28.43,27.77,27.23,28.29,28.47,27.92,27.62,28.68,28.35,27.76,28.17,28.81,28.91,27.82,28.16,28.69,27.83,27.16,28.06,28.25,27.04,26.71,27.99,27.18,26.38,26.89,27.16,25.91,26.07,26.88,26.80,26.03,26.55,26.89,26.30,26.51,26.51,26.05,25.74,26.20,26.14,26.05,25.94,25.82,25.86,26.05,25.44,25.70,26.06,26.09,26.80,26.54,27.14,27.46,27.61,27.21,28.00,28.29,27.81,28.08,28.45,28.59,28.42,28.96,29.07,29.01,28.94,29.38,29.28,29.15,28.95,28.72,29.09,29.12,27.84,28.71,29.15,28.94,27.89,28.91,29.07,28.68,28.27,28.88,28.73,29.07,29.22,29.55,29.61,29.77,29.48,29.17,29.52,29.61,29.26,29.13,29.55,29.51,29.07,29.13,29.36,29.26,28.78,29.17,29.29,28.69,28.78,29.32,29.20,29.34,29.13,29.61,29.60,29.10,29.44,29.76,29.50,29.03,29.65,29.73,29.42,29.30,29.69,29.79,29.32,29.29,29.69,29.74,29.44,29.48,29.57,29.24,28.89,28.76,28.06,29.11,28.87,28.13,28.70,29.05,28.94,28.29,28.78,29.44,28.70,28.10,28.95,28.89,28.09,28.14,28.88,27.89,27.48,28.53,27.14,27.78,28.26,28.26,28.58,29.16,29.38,29.69,29.25,29.93,29.71,29.59,30.01,30.21,30.05,29.87,30.13,30.28,30.22,30.43,30.42,30.20,30.21,30.43,30.25,30.07,30.37,30.31,30.15,30.09,29.77,29.88,29.86,29.77,29.54,29.81,29.70,29.30,29.28,29.46,29.35,29.04,28.79,29.00,28.57,27.98,27.91,28.75,28.23,28.24,28.57,28.96,29.14,28.91,29.23,29.45,29.46,29.38,29.76,29.66,29.75,30.05,30.10,30.10,30.18,30.33,30.21,30.28,30.54,30.46,30.70,30.60,30.47,30.39,30.51,30.28,30.11,30.41,30.31,30.14,29.84,30.07,30.16,29.66,29.64,29.83,29.46,29.31,29.36,29.45,28.83,28.98,29.44,28.88,28.74,28.73,29.22,28.61,28.56,28.89,28.67,28.11,28.22,28.80,28.43,27.90,27.50,27.50,28.13,28.09,28.16,28.25,28.53,28.35,28.55,29.01,28.75,28.45,28.90,29.21,28.99,28.70,29.30,29.50,28.72,29.18,29.02,28.31,28.54,28.60,28.32,28.06,28.09,28.37,28.24,27.52,27.97,27.87,27.02,27.75,27.91,27.22,26.60,27.98,28.15,27.39,27.28,27.38,28.53,28.16,27.76,28.36,28.43,27.91,27.43,28.07,28.29,27.53,26.93,27.89,27.88,27.45,27.49,28.07,28.04,27.52,28.21,28.62,28.35,28.68,28.89,28.89,29.09,29.51,29.51,29.67,29.38,29.76,29.38,28.91,29.46,29.47,28.93,28.91,29.37,29.47,29.18,28.59,29.05,29.17,28.44,28.28,29.27,29.30,28.63,28.99,29.60,29.25,29.83,29.73,29.82,30.05,30.03,29.78,30.10,29.91,29.95,30.19,29.99,29.89,29.93,29.86,29.38,29.21,29.67,28.75,29.49,29.20,29.12,28.27,28.78,28.97,28.53,28.36,28.14,27.94,28.15,28.21,27.95,28.06,28.60,28.38,28.34,28.88,28.86,28.57,28.77,29.25,29.15,29.00,29.35,29.57,29.72,29.73,29.97,29.67,29.83,29.39,29.67,29.67,29.04,29.06,29.49,29.18,28.45,28.82,29.16,28.48,28.20,28.92,28.72,28.29,28.71,29.13,28.85,28.72,29.12,29.37,29.59,29.69,29.08,29.64,29.81,29.24,29.04,29.93,29.84,29.43,29.67,30.00,29.76,29.08,29.61,29.99,29.82,29.51,29.96,30.10,29.90,29.98,30.04,29.99,29.30,28.48,28.20,27.67,27.22,26.42,25.98,25.34,24.04,23.39,23.21,21.69,21.21,20.99,20.69,19.40,18.16,17.34,16.42,15.53,15.48,14.71,14.81,13.56,12.68,11.68,10.79,10.55,9.11,9.12,10.24,9.29,8.91,9.12,9.66,9.25,8.68,9.32,9.49,8.44,8.04,8.53,8.20,7.70,7.75,8.13,7.66,7.15,7.40,7.94,7.20,6.89,7.20,7.99,7.42,8.77,8.78,9.01,8.72,9.56,9.32,8.44,9.30,9.72,8.91,8.73,9.91,10.26,9.12,9.36,10.52,10.10,9.60,10.28,10.99,10.53,10.64,11.61,12.00,11.21,11.99,11.76,12.00,11.02,11.10,10.99,9.97,9.42,8.78,8.68,9.60,9.29,8.60,8.71,10.15,9.46,8.59,9.88,10.77,9.95,12.11,10.81,10.73,9.82,10.23,9.72,9.87,9.79,9.67,8.83,9.32,9.43,8.96,9.82,10.73,9.69,10.54,9.92,9.36,9.45,8.40,8.05,8.08,8.14,7.67,7.39,8.29,8.37,6.90,6.60,6.23,6.61,7.13,7.90,8.17,8.08,6.95,7.63,7.69,8.23,7.90,8.01,8.53,8.28,7.69,8.19,8.93,8.15,8.15,9.11,9.62,9.46,8.52,8.59,8.69,7.76,7.84,8.09,7.93,7.30,7.39,7.54,7.62,6.75,6.58,7.62,6.05,5.62,6.75,5.66,6.12,5.91,6.37,6.35,5.85,6.09,6.67,6.29,5.92,6.66,6.82,6.10,6.56,7.05,7.21,6.58,6.92,7.99,7.77,7.67,8.26,9.12,8.75,9.92,8.27,8.22,7.35,7.47,7.73,7.41,6.61,6.40,6.32,6.03,5.86,5.28,5.52,5.33,5.21,5.02,5.01,4.44,4.38,4.37,4.37,3.91,4.11,4.21,4.26,4.27,4.27,4.76,4.29,4.38,4.58,4.68,4.53,4.55,5.30,4.92,5.03,4.23,4.15,4.78,4.38,3.95,4.21,4.63,4.14,3.87,4.45,4.71,4.17,4.23,4.74,4.93,5.41,5.33,6.07,5.68,6.42,5.94,5.08,5.75,6.33,5.34,4.95,5.96,5.87,4.95,4.99,6.03,5.23,4.72,5.44,5.67,5.10,4.80,5.81,5.99,6.28,5.88,6.56,6.75,5.46,5.99,7.36,6.50,5.42,6.47,6.94,5.89,5.68,6.71,6.52,5.61,6.04,6.92,6.53,6.11,6.50,6.39,5.48,5.21,5.83,5.18,5.34,6.07,5.88,5.35,5.97,6.46,5.74,6.54,6.45,5.69,5.40,5.68,5.29,4.64,5.11,5.11,4.37,4.35,4.65,4.93,4.53,5.15,5.43,5.05,5.67,6.01,6.56,5.69,6.15,5.84,5.44,5.93,6.48,6.22,5.88,6.12,6.65,6.83,7.50,7.43,6.40,6.84,7.61,6.86,6.28,7.07,7.39,6.86,6.16,5.76,6.30,6.05,5.32,5.21,5.78,5.28,4.64,5.14,5.28,4.80,4.38,4.84,4.89,4.41,4.33,4.25,3.91,3.33,3.45,3.23,3.53,3.96,3.77,3.70,4.29,4.46,4.21,4.63,4.96,5.12,5.16,5.47,5.79,5.99,6.06,6.28,6.85,7.06,7.15,8.16,7.74,7.16,7.30,7.40,6.82,6.19,6.61,6.11,5.61,5.45,5.57,5.23,4.85,4.87,4.61,3.93,4.07,4.30,3.59,3.24,3.59,3.59,2.95,2.94,3.33,3.00,2.59,2.87,3.12,2.68,2.55,3.01,2.97,2.54,2.47,2.15,2.08,2.19,2.22,1.67,1.85,2.13,1.74,1.47,1.90,1.99,1.59,1.39,1.87,1.89,1.62,1.57,1.52,1.10,0.94,0.80,0.76,0.82,0.94,0.95,0.94,1.09,1.26,1.26,1.33,1.64,1.77,1.82,2.06,2.38,2.34,2.32,2.62,2.79,3.08,3.06,3.88,4.00,4.06,3.45,3.12,3.25,3.23,2.77,2.67,2.87,2.73,2.23,2.37,2.58,2.25,1.77,2.14,2.55,1.78,1.60,2.24,2.39,1.78,2.02,3.04,2.94,2.51,2.33,2.14,2.24,2.73,2.50,2.05,2.74,2.88,2.56,2.72,2.97,3.30,3.49,3.30,3.52,3.15,2.76,2.67,2.96,2.73,2.29,2.61,2.84,2.42,2.66,2.58,2.71,2.99,2.94,2.29,2.64,2.37,2.35,2.76,3.12,2.75,3.26,2.95,2.56,2.90,3.22,3.23,3.61,3.92,3.53,3.02,3.49,3.53,2.82,2.70,2.56,2.13,2.14,2.22,1.93,1.46,1.82,1.88,1.46,1.27,1.64,1.69,1.21,1.39,1.89,1.75,1.39,1.93,2.29,2.25,2.70,2.69,3.21,3.27,3.55,3.10,2.83,3.49,3.52,3.05,2.97,3.57,3.42,3.07,3.51,3.83,3.46,3.47,3.94,4.22,3.92,3.79,4.53,4.91,5.70,5.45,4.39,4.62,5.08,4.28,3.87,4.51,4.78,4.27,3.85,4.21,4.26,3.80,3.68,4.14,4.04,3.51,3.71,4.06,3.97,3.69,4.82],[31.34,31.22,31.07,30.95,30.87,30.89,30.78,30.78,30.84,30.76,30.74,30.78,30.74,30.65,30.58,30.53,30.52,30.39,30.34,30.08,30.07,30.01,30.20,30.26,30.29,30.39,30.23,30.27,30.12,29.93,29.77,30.04,30.02,29.62,29.73,29.84,29.70,29.54,29.68,29.61,29.06,29.22,29.41,29.35,28.93,29.24,29.30,28.94,28.71,29.07,29.08,28.68,28.78,29.20,29.08,28.86,29.05,29.00,29.12,28.50,29.26,29.30,28.85,29.17,29.43,29.44,29.16,29.65,29.70,29.57,29.75,29.86,29.81,29.79,30.02,30.15,29.85,30.06,30.27,30.28,30.18,30.38,30.20,30.37,30.22,29.91,30.20,29.94,29.98,29.70,29.68,29.83,29.74,29.46,29.75,29.79,29.45,29.52,29.81,29.74,29.68,30.02,29.89,29.73,29.96,29.94,29.65,29.54,29.92,29.96,29.52,29.86,29.87,29.68,29.79,29.97,29.93,30.02,29.83,29.85,29.94,29.72,29.44,29.72,29.77,29.30,29.21,29.48,29.35,28.75,29.00,28.68,28.91,28.65,29.00,28.46,28.49,27.58,26.93,27.38,26.75,27.31,26.57,27.28,27.65,26.19,26.43,27.63,27.49,26.83,27.66,28.43,28.77,27.93,28.73,28.56,27.32,27.87,28.60,27.97,27.09,28.24,28.28,27.83,27.09,28.27,28.33,27.83,27.51,28.58,28.28,27.59,28.03,28.76,28.81,27.62,28.03,28.44,27.49,26.81,27.70,28.01,26.67,26.41,27.80,26.79,26.10,26.52,26.82,25.60,25.73,26.45,26.62,25.81,26.19,26.49,26.09,26.39,26.44,25.86,25.41,26.12,26.03,25.79,25.70,25.72,25.61,25.66,25.31,25.61,25.87,25.92,26.67,26.55,26.84,27.23,27.61,27.05,27.88,28.10,27.93,27.94,28.51,28.55,28.37,28.79,28.98,29.00,28.89,29.40,29.23,29.20,28.90,28.70,29.05,29.04,27.98,28.62,29.06,28.87,27.71,28.81,29.01,28.50,28.11,28.73,28.61,28.90,29.15,29.50,29.53,29.66,29.44,29.12,29.48,29.58,29.14,29.01,29.52,29.45,28.97,29.08,29.29,29.18,28.80,29.07,29.18,28.60,28.77,29.18,29.09,29.24,29.05,29.56,29.51,29.01,29.35,29.62,29.43,28.80,29.47,29.63,29.28,29.14,29.53,29.68,29.11,29.08,29.60,29.65,29.18,29.32,29.50,29.07,28.68,28.60,27.85,28.78,28.52,27.95,28.36,28.71,28.75,27.99,28.74,29.30,28.60,27.88,28.71,28.69,27.80,27.74,28.63,27.73,27.21,28.13,27.02,27.57,28.10,28.02,28.54,29.02,29.21,29.64,29.22,29.86,29.68,29.59,29.94,30.16,30.04,29.82,30.15,30.22,30.27,30.53,30.44,30.21,30.27,30.42,30.25,30.09,30.35,30.28,30.14,30.07,29.76,29.85,29.80,29.77,29.52,29.84,29.64,29.22,29.21,29.42,29.33,28.91,28.70,29.00,28.51,27.84,27.81,28.63,28.18,28.03,28.63,28.88,29.07,28.88,29.34,29.36,29.40,29.38,29.75,29.58,29.76,30.09,30.14,30.13,30.21,30.35,30.28,30.25,30.53,30.48,30.66,30.60,30.50,30.43,30.56,30.31,30.17,30.44,30.33,30.15,29.79,30.07,30.23,29.65,29.64,29.84,29.42,29.21,29.29,29.45,28.66,28.81,29.44,28.81,28.57,28.53,29.14,28.47,28.50,28.72,28.60,27.92,28.04,28.67,28.35,27.77,27.44,27.22,28.08,27.99,28.00,28.21,28.60,28.29,28.47,28.99,28.78,28.49,28.80,29.22,29.07,28.86,29.31,29.56,28.65,29.10,28.98,28.72,27.93,28.74,28.31,27.86,27.99,28.22,28.08,27.37,28.04,27.83,26.99,27.65,27.75,27.13,26.43,27.70,27.95,27.23,27.24,27.31,28.33,27.89,27.55,28.12,28.30,27.75,27.21,27.82,28.15,27.37,26.84,27.89,27.94,27.31,27.24,28.06,27.88,27.54,28.22,28.67,28.25,28.81,28.77,28.73,29.05,29.44,29.50,29.62,29.23,29.75,29.34,28.74,29.43,29.47,28.81,28.86,29.38,29.38,29.14,28.60,28.92,29.09,28.43,28.26,29.17,29.25,28.60,28.93,29.57,29.28,29.83,29.72,29.80,30.03,30.03,29.76,30.13,29.94,29.90,30.19,30.02,29.88,29.93,29.85,29.43,29.26,29.69,28.61,29.45,29.17,29.15,28.07,28.63,28.94,28.45,28.25,27.92,27.80,27.97,27.94,27.77,27.70,28.24,28.07,28.21,28.67,28.77,28.48,28.75,29.15,29.06,28.97,29.27,29.61,29.73,29.79,30.00,29.69,29.82,29.30,29.66,29.68,28.96,28.95,29.40,29.11,28.34,28.63,29.04,28.33,28.12,28.79,28.55,27.97,28.49,29.03,28.71,28.58,28.98,29.25,29.54,29.58,28.93,29.58,29.71,29.23,28.90,29.87,29.81,29.37,29.68,29.99,29.75,28.96,29.55,29.98,29.82,29.52,29.96,30.10,29.87,30.01,29.93,29.88,29.35,28.34,28.05,27.39,27.03,26.23,25.61,24.88,23.56,22.64,22.19,20.84,20.42,20.34,20.01,19.05,17.79,16.82,15.71,15.10,14.77,13.97,13.99,12.64,11.71,10.88,10.14,9.67,8.42,8.45,9.63,8.74,8.31,8.70,9.10,8.54,8.08,8.53,9.05,7.97,7.62,8.14,7.94,7.17,7.26,7.56,7.19,6.72,6.81,7.35,6.80,6.48,6.88,7.62,6.78,8.08,8.22,8.38,8.16,8.95,8.79,8.12,8.80,9.22,8.23,8.34,9.32,9.47,8.54,8.94,10.07,9.45,9.05,9.93,10.52,9.92,10.16,10.92,11.32,10.37,11.37,11.01,11.12,10.19,10.44,10.23,9.39,8.65,8.09,7.91,9.12,8.56,7.88,7.99,9.39,8.65,7.90,9.20,9.91,9.41,10.77,10.24,10.41,9.35,9.59,8.97,9.18,8.74,8.72,8.07,8.67,8.74,8.17,9.04,9.98,8.82,9.84,9.16,8.44,8.68,7.97,7.22,7.24,7.52,7.23,7.22,7.31,7.75,6.11,6.48,5.45,6.27,6.78,6.82,6.73,7.29,6.58,6.98,7.26,7.72,7.51,7.62,7.97,7.76,7.12,7.85,8.32,7.66,7.68,8.53,8.84,8.70,7.97,8.09,8.13,7.24,7.47,7.37,7.26,6.64,7.09,7.24,6.98,6.17,6.11,6.91,5.75,5.31,5.83,5.05,5.78,5.45,5.96,5.98,5.25,5.76,6.19,5.72,5.45,6.14,6.41,5.77,5.90,6.66,6.65,6.38,6.65,7.49,7.38,7.46,7.82,8.53,8.17,9.40,8.07,7.85,7.16,7.32,7.49,7.05,6.49,6.30,6.12,5.76,5.62,5.12,5.26,5.09,5.00,4.78,4.68,4.27,4.10,4.26,4.02,3.65,3.90,4.07,3.51,3.72,4.12,4.24,3.43,4.09,4.31,4.50,4.27,4.18,4.54,4.46,4.52,3.86,3.81,4.20,3.97,3.71,4.00,4.25,3.86,3.71,4.19,4.39,3.88,4.01,4.43,4.59,5.04,5.01,5.63,5.28,5.98,5.50,4.72,5.31,5.81,4.89,4.60,5.40,5.35,4.54,4.53,5.30,4.71,4.21,4.76,4.94,4.72,4.45,5.14,5.39,5.59,5.24,5.92,5.97,5.00,5.51,6.63,5.84,4.90,5.91,6.22,5.32,5.31,6.24,6.01,5.22,5.70,6.50,6.07,5.85,6.16,6.03,5.14,4.93,5.49,4.95,5.04,5.82,5.61,5.01,5.62,6.17,5.44,6.11,5.99,5.23,5.13,5.30,4.89,4.38,4.80,4.78,4.15,4.17,4.42,4.66,4.19,4.80,5.05,4.66,5.25,5.64,6.15,5.23,5.67,5.36,5.02,5.39,5.97,5.77,5.44,5.66,6.20,6.32,7.15,7.04,6.03,6.39,7.18,6.43,5.94,6.79,6.97,6.40,5.82,5.45,5.80,5.67,4.95,4.83,5.32,4.90,4.19,4.82,4.85,4.46,4.03,4.51,4.46,4.01,3.94,3.76,3.54,3.11,3.25,3.09,3.23,3.57,3.44,3.39,3.85,3.95,3.92,4.26,4.55,4.75,4.84,5.08,5.41,5.60,5.76,5.90,6.37,6.73,6.76,7.74,7.30,6.63,6.79,6.83,6.33,5.75,6.07,5.56,5.16,4.95,5.02,4.72,4.31,4.30,4.06,3.50,3.50,3.64,3.16,2.80,2.96,2.88,2.50,2.48,2.74,2.49,2.14,2.40,2.62,2.27,2.18,2.61,2.56,2.28,2.23,1.94,1.92,1.95,1.89,1.53,1.72,1.80,1.47,1.33,1.65,1.66,1.30,1.25,1.61,1.61,1.35,1.43,1.41,1.01,0.96,0.91,0.79,0.76,0.79,0.87,0.92,0.90,1.03,1.18,1.23,1.32,1.54,1.61,1.73,2.01,2.11,2.11,2.25,2.38,2.73,2.72,3.38,3.41,3.56,3.02,2.68,2.74,2.86,2.42,2.24,2.50,2.42,1.93,1.96,2.24,1.92,1.53,1.83,2.11,1.73,1.47,2.05,2.27,1.74,1.92,2.53,2.61,2.37,2.28,2.08,2.06,2.46,2.23,1.86,2.31,2.58,2.21,2.23,2.70,3.06,3.15,2.92,3.13,2.81,2.34,2.29,2.66,2.43,1.92,2.23,2.47,2.00,2.27,2.20,2.41,2.83,2.70,2.10,2.45,2.30,2.34,2.73,3.25,2.89,3.34,2.99,2.56,2.93,3.21,3.22,3.59,3.89,3.48,3.16,3.53,3.53,2.91,2.79,2.61,2.24,2.19,2.21,1.95,1.55,1.78,1.87,1.40,1.34,1.69,1.63,1.21,1.52,1.82,1.65,1.47,1.86,2.19,2.04,2.49,2.49,2.96,2.96,3.27,2.90,2.62,3.31,3.35,2.86,2.87,3.45,3.37,3.02,3.41,3.82,3.51,3.44,4.00,4.24,3.93,3.86,4.55,5.00,5.58,5.34,4.47,4.67,5.04,4.45,3.92,4.52,4.69,4.25,3.77,4.14,4.17,3.66,3.55,3.96,3.88,3.33,3.59,3.94,3.86,3.55,4.84],[31.28,31.15,31.01,30.86,30.80,30.79,30.67,30.69,30.73,30.64,30.64,30.67,30.61,30.52,30.48,30.44,30.33,30.22,30.23,29.92,29.84,29.83,30.11,30.15,30.17,30.30,30.06,30.13,29.91,29.78,29.58,29.87,29.88,29.37,29.46,29.59,29.46,29.07,29.38,29.32,28.75,28.82,28.94,28.97,28.58,28.81,29.02,28.58,28.27,28.84,28.92,28.46,28.37,28.91,29.03,28.44,29.07,28.95,29.16,28.31,29.17,29.25,28.73,28.99,29.34,29.36,28.98,29.50,29.58,29.44,29.48,29.66,29.64,29.60,29.79,29.97,29.73,29.84,30.12,30.16,30.06,30.24,30.09,30.21,30.08,29.76,30.04,29.81,29.85,29.52,29.50,29.70,29.60,29.33,29.57,29.67,29.31,29.41,29.56,29.65,29.56,29.93,29.89,29.69,29.90,29.94,29.68,29.43,29.90,29.86,29.41,29.77,29.74,29.44,29.54,29.89,29.89,29.93,29.68,29.82,29.83,29.54,29.31,29.40,29.61,29.12,28.91,29.30,29.13,28.33,28.75,28.53,28.87,28.31,28.92,28.22,28.54,27.12,26.76,27.11,26.54,27.09,26.32,27.15,27.40,25.89,26.28,27.44,27.13,26.55,27.47,28.18,28.53,27.71,28.45,28.33,26.99,27.52,28.24,27.76,26.71,27.72,28.06,27.48,26.84,27.84,28.16,27.45,27.06,28.14,27.79,27.16,27.40,28.28,28.32,26.97,27.30,27.97,26.98,26.30,27.29,27.61,26.38,25.94,27.44,26.55,25.80,26.15,26.74,25.66,25.55,26.17,26.99,25.82,26.45,26.21,25.93,26.25,25.88,25.74,25.12,25.87,25.70,25.53,25.43,25.47,25.50,25.40,25.34,25.48,25.62,25.84,26.48,26.10,26.27,26.81,27.26,26.63,27.30,27.86,27.51,27.61,28.05,28.31,28.03,28.56,28.66,28.60,28.63,29.24,28.99,29.00,28.62,28.41,28.82,28.74,27.67,28.27,28.92,28.60,27.31,28.57,28.93,28.35,27.71,28.39,28.28,28.70,28.77,29.34,29.37,29.50,29.18,28.92,29.31,29.41,28.88,28.78,29.37,29.21,28.67,28.87,29.13,28.80,28.32,28.89,28.89,28.13,28.29,29.01,28.88,29.11,28.77,29.27,29.28,28.50,28.83,29.32,29.10,28.32,29.08,29.35,28.92,28.68,29.27,29.38,28.74,28.74,29.41,29.37,28.91,29.15,29.27,28.76,28.25,28.23,27.55,28.45,28.25,27.80,28.02,28.40,28.61,27.68,28.44,28.97,28.23,27.55,28.39,28.17,27.42,27.25,28.19,27.24,26.93,27.71,26.77,27.20,27.77,27.62,28.20,28.81,29.02,29.52,29.06,29.74,29.56,29.41,29.79,30.09,29.96,29.73,30.04,30.19,30.21,30.45,30.38,30.14,30.12,30.31,30.18,29.98,30.29,30.23,30.09,30.02,29.65,29.75,29.70,29.61,29.23,29.65,29.52,29.00,29.05,29.26,29.11,28.73,28.43,28.65,27.97,27.32,27.22,28.20,27.64,27.60,28.19,28.52,28.84,28.65,29.09,29.19,29.22,29.21,29.62,29.47,29.64,29.98,30.02,30.05,30.14,30.32,30.16,30.18,30.50,30.44,30.64,30.56,30.44,30.38,30.52,30.22,30.11,30.36,30.31,30.02,29.67,30.03,30.14,29.52,29.50,29.78,29.22,28.88,29.11,29.23,28.33,28.60,29.26,28.59,28.40,28.39,28.97,28.26,28.26,28.57,28.43,27.73,28.18,28.60,28.07,27.38,26.84,26.66,27.56,27.55,27.35,27.68,28.03,27.86,27.97,28.64,28.44,28.06,28.66,28.83,28.71,28.33,28.82,29.34,28.35,28.80,28.56,28.44,28.24,27.63,27.75,27.41,27.51,27.75,27.50,26.88,27.45,27.37,26.46,27.15,27.46,26.69,26.12,27.43,27.77,27.15,26.93,27.28,28.10,27.62,27.31,27.78,27.91,27.30,26.79,27.53,27.77,26.93,26.39,27.52,27.25,26.95,26.89,27.61,27.47,27.19,27.98,28.15,27.97,28.29,28.38,28.36,28.73,29.22,29.24,29.53,28.94,29.59,28.99,28.43,29.04,29.21,28.53,28.47,29.03,29.20,28.87,28.28,28.73,28.89,28.12,27.89,28.95,29.03,28.16,28.63,29.48,29.07,29.72,29.55,29.62,29.98,29.95,29.60,30.04,29.74,29.70,30.08,29.79,29.65,29.70,29.64,29.00,28.82,29.36,27.89,29.05,28.72,28.80,27.48,28.13,28.60,27.89,27.73,26.89,27.25,27.49,27.34,27.14,27.22,27.74,27.47,27.81,28.32,28.25,27.98,28.45,28.84,28.70,28.60,28.90,29.32,29.43,29.48,29.85,29.41,29.62,29.08,29.46,29.43,28.65,28.61,29.15,28.70,27.93,28.35,28.66,27.67,27.48,28.41,28.13,27.49,27.89,28.70,28.28,28.18,28.59,28.90,29.23,29.32,28.62,29.27,29.44,28.88,28.38,29.55,29.56,29.00,29.19,29.67,29.51,28.44,29.16,29.74,29.52,29.19,29.72,29.92,29.56,29.75,29.64,29.84,29.29,28.39,27.81,27.39,26.90,26.02,25.33,24.88,23.48,22.82,22.33,21.03,20.07,19.91,19.71,18.67,17.34,16.45,15.31,14.58,14.45,13.82,13.70,12.45,11.64,10.59,10.05,9.87,8.70,8.57,9.47,8.39,8.37,8.68,8.65,8.20,7.90,8.24,8.62,7.63,7.42,7.84,7.77,7.30,7.90,7.77,7.53,6.87,6.78,7.43,6.64,5.85,6.52,7.54,6.44,7.60,8.07,8.16,8.29,8.79,8.73,7.75,8.51,9.01,8.46,8.30,9.09,9.31,8.38,8.79,9.88,9.55,9.02,9.56,10.17,9.74,9.84,10.29,10.79,10.40,11.02,10.64,10.94,10.20,10.32,10.00,9.52,8.60,8.23,8.09,9.08,8.71,8.05,8.04,9.42,8.74,8.08,9.46,9.87,9.42,11.23,10.02,10.62,9.37,9.51,9.06,9.10,8.63,8.52,7.95,8.75,8.57,8.57,9.34,9.79,8.76,9.63,9.18,8.38,8.41,8.06,7.55,7.36,7.93,7.18,6.50,6.79,7.04,5.74,6.45,5.05,4.94,6.56,6.05,7.24,7.31,6.24,6.73,6.83,7.46,7.21,7.38,7.62,7.56,7.00,7.37,7.76,7.42,7.29,8.03,8.33,8.20,7.64,7.85,7.86,7.14,7.35,7.34,7.27,6.49,7.05,7.26,6.61,5.69,6.02,6.11,5.79,5.70,5.61,4.79,5.16,5.22,5.95,6.05,5.19,5.60,6.35,5.85,5.21,6.15,6.27,5.72,5.93,6.43,6.41,6.09,6.36,7.15,6.95,6.90,7.27,8.01,7.77,8.81,7.59,7.44,6.85,6.96,7.03,6.68,6.27,5.96,5.84,5.53,5.44,4.92,5.04,5.01,4.98,4.64,4.51,4.41,4.12,4.41,4.26,3.58,3.70,4.02,4.01,3.64,3.95,4.27,3.57,3.95,4.35,4.35,4.11,4.00,4.70,4.63,4.64,3.82,3.85,4.28,3.90,3.58,3.99,4.15,3.74,3.56,4.07,4.18,3.77,3.96,4.23,4.44,4.89,4.79,5.44,4.98,5.72,5.25,4.58,5.15,5.62,4.71,4.41,5.33,5.17,4.51,4.57,5.42,4.93,4.28,4.85,5.28,4.76,4.32,5.42,5.57,6.22,5.30,6.15,6.25,5.00,5.58,6.36,5.73,5.01,5.66,5.87,5.17,5.09,5.90,5.66,4.92,5.46,6.15,5.76,5.61,5.94,5.73,4.89,4.74,5.36,4.80,4.87,5.67,5.52,4.86,5.39,5.94,5.29,5.88,5.88,5.33,5.05,5.16,4.85,4.42,4.72,4.61,4.04,3.97,4.32,4.60,4.15,4.66,4.93,4.53,5.12,5.60,5.99,5.08,5.48,5.19,4.83,5.18,5.70,5.52,5.13,5.43,5.91,5.99,6.83,6.67,5.76,6.16,6.80,6.11,5.65,6.48,6.60,6.21,5.54,5.21,5.60,5.36,4.76,4.69,5.08,4.59,4.03,4.51,4.58,4.18,3.91,4.33,4.29,3.76,3.84,3.66,3.38,2.97,3.16,2.95,3.08,3.51,3.33,3.18,3.64,3.88,3.72,4.00,4.30,4.52,4.55,4.80,5.17,5.31,5.48,5.59,6.10,6.42,6.53,7.41,6.99,6.36,6.43,6.57,6.11,5.56,5.84,5.39,4.90,4.72,4.81,4.54,4.12,4.12,3.94,3.41,3.38,3.49,3.00,2.77,2.82,2.78,2.47,2.39,2.56,2.35,2.00,2.28,2.43,2.05,2.02,2.40,2.35,2.05,2.02,1.77,1.70,1.74,1.70,1.34,1.47,1.60,1.36,1.16,1.49,1.54,1.26,1.14,1.47,1.53,1.32,1.39,1.39,1.00,0.94,0.93,0.90,0.79,0.77,0.79,0.91,0.93,0.91,1.02,1.21,1.25,1.36,1.55,1.65,1.84,1.96,2.01,2.16,2.24,2.49,2.56,3.11,3.17,3.35,2.85,2.53,2.67,2.76,2.34,2.19,2.43,2.38,1.87,1.89,2.12,1.91,1.54,1.81,2.13,1.75,1.54,2.00,2.35,1.87,1.85,2.59,2.54,2.37,2.24,2.00,2.06,2.38,2.19,1.84,2.34,2.56,2.07,2.19,2.66,3.08,3.13,2.96,3.07,2.80,2.24,2.21,2.59,2.29,1.85,2.12,2.43,2.04,2.23,2.19,2.44,2.84,2.68,2.13,2.41,2.26,2.37,2.69,2.98,2.82,3.16,2.88,2.63,2.79,3.01,3.04,3.42,3.60,3.38,2.84,3.23,3.25,2.70,2.57,2.40,2.06,1.92,1.93,1.72,1.42,1.61,1.61,1.22,1.23,1.49,1.41,1.13,1.44,1.67,1.55,1.41,1.81,2.05,2.05,2.43,2.33,2.75,2.82,3.08,2.68,2.43,3.10,3.09,2.62,2.62,3.14,3.08,2.75,3.14,3.51,3.19,3.13,3.66,3.91,3.66,3.53,4.20,4.54,5.17,4.98,4.16,4.43,4.73,4.02,3.63,4.23,4.36,3.89,3.59,4.01,3.86,3.43,3.51,3.83,3.72,3.24,3.54,3.83,3.71,3.54,4.88],[31.25,31.11,30.97,30.83,30.76,30.76,30.61,30.64,30.64,30.56,30.55,30.59,30.51,30.42,30.38,30.34,30.20,30.11,30.16,29.80,29.80,29.84,30.04,30.08,30.11,30.27,30.08,30.09,29.87,29.68,29.51,29.78,29.81,29.27,29.41,29.59,29.42,29.33,29.44,29.31,28.73,29.21,29.03,28.96,28.59,28.97,28.96,28.44,28.07,28.75,28.79,28.30,28.35,28.82,28.98,28.37,29.02,28.97,29.14,28.13,29.09,29.23,28.57,28.79,29.35,29.27,28.80,29.50,29.55,29.37,29.37,29.69,29.61,29.54,29.81,29.97,29.62,29.84,30.10,30.07,29.98,30.19,30.01,30.16,30.04,29.65,29.96,29.74,29.78,29.41,29.39,29.62,29.51,29.17,29.46,29.57,29.26,29.29,29.44,29.64,29.54,29.90,29.87,29.67,29.85,29.89,29.63,29.36,29.83,29.82,29.34,29.70,29.68,29.29,29.44,29.84,29.87,29.92,29.60,29.71,29.75,29.37,29.23,29.25,29.34,29.04,28.87,29.22,29.01,28.20,28.71,28.34,28.83,28.17,28.86,28.17,28.46,27.65,26.88,27.23,26.60,27.20,26.49,27.22,27.29,25.83,26.39,27.41,26.99,26.73,27.60,28.14,28.46,27.69,28.42,28.24,26.93,27.48,28.20,27.66,26.52,27.59,27.82,27.49,26.79,27.74,28.04,27.56,27.29,28.10,27.73,26.93,27.37,28.22,28.30,26.95,27.34,27.96,26.99,26.24,27.20,27.63,26.54,25.98,27.60,26.97,25.98,26.35,27.26,25.87,25.98,26.38,27.29,26.34,27.07,26.78,26.14,26.47,26.51,26.10,25.46,26.11,25.97,25.79,25.55,25.72,25.80,25.58,25.39,25.53,25.79,25.71,26.93,26.03,26.17,26.99,27.14,26.53,27.21,27.58,27.20,27.34,28.00,28.02,27.79,28.41,28.58,28.45,28.46,29.11,28.86,28.93,28.55,28.24,28.69,28.67,27.51,28.09,28.78,28.40,27.42,28.37,28.64,28.24,27.72,28.46,28.29,28.76,28.79,29.33,29.41,29.45,29.15,28.90,29.24,29.35,28.81,28.68,29.30,29.19,28.53,28.71,29.02,28.65,28.18,28.76,28.81,28.09,28.16,28.94,28.81,29.02,28.68,29.23,29.19,28.49,29.07,29.28,29.06,28.29,29.16,29.28,28.89,28.68,29.29,29.35,28.88,28.76,29.41,29.41,28.98,29.21,29.32,28.78,28.29,28.41,27.69,28.51,28.40,27.89,28.07,28.40,28.62,27.75,28.42,29.04,28.56,27.58,28.42,28.21,27.44,27.46,28.25,27.27,26.91,27.89,26.90,27.26,27.82,27.83,28.27,28.92,29.19,29.64,29.11,29.80,29.56,29.44,29.79,30.08,29.93,29.68,29.99,30.16,30.13,30.39,30.28,30.06,30.09,30.20,30.12,29.88,30.19,30.12,30.00,29.89,29.60,29.69,29.60,29.55,29.24,29.63,29.46,29.01,28.98,29.24,29.17,28.57,28.45,28.71,28.09,27.37,27.33,28.28,27.62,27.58,27.99,28.50,28.85,28.63,29.01,29.19,29.14,29.18,29.58,29.37,29.56,29.91,29.94,29.92,30.05,30.25,30.06,30.12,30.43,30.38,30.62,30.50,30.37,30.30,30.46,30.13,29.99,30.33,30.26,29.97,29.66,29.98,30.09,29.46,29.55,29.75,29.22,28.98,29.17,29.21,28.27,28.62,29.28,28.45,28.44,28.38,28.98,28.29,28.30,28.58,28.46,27.85,28.13,28.57,28.08,27.61,27.09,27.05,27.62,27.91,27.82,28.01,28.05,27.92,28.12,28.65,28.39,27.91,28.49,28.86,28.66,28.34,28.97,29.22,28.30,28.77,28.64,28.33,28.27,28.36,27.52,27.64,27.50,27.86,27.80,26.91,27.53,27.36,26.67,27.30,27.55,26.93,26.30,27.47,27.76,27.18,26.78,27.27,28.05,27.77,27.23,27.83,27.88,27.38,26.83,27.61,27.77,27.01,26.49,27.59,27.24,26.88,27.08,27.65,27.54,27.44,27.94,28.10,27.97,28.67,28.30,28.37,28.67,29.10,29.08,29.32,28.89,29.53,29.06,28.41,28.99,29.10,28.47,28.34,28.96,29.14,28.87,28.13,28.54,28.91,28.08,27.90,28.97,28.87,28.26,28.62,29.37,28.94,29.70,29.52,29.64,29.95,29.92,29.45,29.96,29.72,29.70,30.02,29.77,29.66,29.75,29.68,28.99,28.86,29.42,28.13,29.16,28.81,28.89,27.73,28.36,28.80,28.07,28.10,27.63,27.64,27.94,27.80,27.75,27.69,28.24,28.20,28.16,28.61,28.57,28.43,28.52,28.88,28.85,28.62,29.08,29.35,29.43,29.44,29.81,29.36,29.64,29.13,29.53,29.49,28.76,28.72,29.26,28.86,28.04,28.43,28.79,27.96,27.79,28.57,28.33,27.69,28.23,28.83,28.37,28.39,28.78,28.95,29.35,29.42,28.70,29.39,29.56,28.96,28.50,29.63,29.65,29.09,29.13,29.71,29.59,28.52,29.22,29.84,29.61,29.21,29.75,29.96,29.60,29.66,29.77,30.00,29.24,28.50,28.11,27.51,27.11,26.25,25.70,25.12,23.82,23.21,22.84,21.56,20.62,20.56,19.90,18.79,17.57,16.57,15.71,15.02,14.96,13.87,13.93,12.56,11.66,10.76,9.88,9.78,8.80,8.60,9.63,8.49,8.55,8.70,8.63,8.53,8.22,8.53,8.73,7.82,7.66,8.05,7.82,7.43,7.78,7.75,7.40,7.05,6.98,7.51,6.93,6.05,6.52,7.59,6.91,8.15,8.38,8.72,8.58,9.47,9.31,8.17,8.64,9.47,8.52,8.39,9.37,9.72,8.63,8.90,10.10,9.68,9.20,9.66,10.22,9.85,9.81,10.36,10.80,10.40,10.89,10.73,11.03,10.32,10.37,9.99,9.55,8.83,8.25,8.10,9.21,8.80,8.24,8.18,9.72,9.12,8.41,9.67,10.34,10.04,11.63,10.52,10.99,10.35,10.48,9.72,9.39,9.18,9.11,8.11,9.13,9.35,8.80,9.51,10.40,9.24,10.15,9.36,8.74,8.89,8.36,7.60,7.69,8.22,7.14,6.68,7.23,7.26,6.13,6.62,5.50,5.45,6.85,6.43,7.65,7.65,5.91,7.02,6.98,7.76,7.40,7.53,7.89,7.68,7.08,7.25,8.10,7.69,7.47,8.25,8.73,8.50,7.82,8.08,8.03,7.25,7.43,7.56,7.36,6.60,6.77,7.46,6.94,6.13,6.33,6.87,6.02,5.78,5.88,4.88,5.52,5.53,5.99,6.01,5.24,5.67,6.20,5.94,5.31,6.13,6.33,5.65,5.92,6.52,6.59,6.09,6.38,7.32,7.16,6.72,7.38,8.24,8.11,8.99,7.73,7.67,6.98,7.12,6.97,6.74,6.21,6.02,5.92,5.55,5.44,4.91,5.09,4.91,4.74,4.67,4.72,4.03,4.04,4.20,4.27,3.59,3.69,3.86,4.23,3.59,3.88,4.38,3.84,3.87,4.47,4.33,4.08,4.03,4.85,4.74,4.66,3.75,3.76,4.37,3.92,3.47,3.83,4.06,3.63,3.40,3.93,4.04,3.61,3.81,4.08,4.26,4.72,4.65,5.24,4.83,5.58,5.14,4.38,5.00,5.56,4.60,4.32,5.26,5.14,4.44,4.55,5.46,4.84,4.25,5.07,5.36,4.74,4.33,5.50,5.85,6.08,5.27,6.05,6.36,5.01,5.44,6.47,5.82,4.86,5.72,6.01,5.14,5.02,5.95,5.68,4.86,5.34,6.02,5.66,5.48,5.78,5.56,4.72,4.55,5.21,4.62,4.70,5.48,5.37,4.65,5.28,5.85,5.22,5.92,5.92,5.29,4.95,5.11,4.82,4.24,4.50,4.55,3.93,3.84,4.19,4.42,4.04,4.44,4.79,4.40,4.96,5.42,5.79,4.93,5.32,5.09,4.74,5.09,5.57,5.38,5.06,5.31,5.73,5.88,6.63,6.44,5.62,6.04,6.70,5.94,5.52,6.25,6.44,6.03,5.49,5.15,5.51,5.26,4.70,4.67,5.01,4.51,3.99,4.31,4.48,4.11,3.76,4.18,4.20,3.69,3.78,3.65,3.32,2.90,3.04,2.81,3.02,3.44,3.32,3.24,3.71,3.91,3.79,4.02,4.29,4.58,4.63,4.82,5.14,5.35,5.49,5.54,6.05,6.31,6.35,7.19,6.78,6.27,6.30,6.49,6.12,5.44,5.67,5.29,4.90,4.68,4.86,4.54,4.19,4.19,3.92,3.38,3.45,3.56,3.07,2.70,2.78,2.72,2.40,2.31,2.47,2.27,1.92,2.16,2.32,1.95,1.85,2.22,2.19,1.85,1.82,1.54,1.51,1.56,1.55,1.21,1.35,1.51,1.24,1.08,1.43,1.54,1.24,1.18,1.54,1.61,1.46,1.46,1.50,1.11,1.04,0.93,0.96,0.89,0.78,0.76,0.80,0.91,0.90,0.87,1.04,1.16,1.25,1.32,1.56,1.75,1.75,1.82,2.00,2.12,2.35,2.44,2.95,3.07,3.25,2.67,2.42,2.60,2.62,2.18,2.08,2.41,2.32,1.78,1.85,2.10,1.84,1.46,1.81,2.12,1.76,1.52,2.02,2.38,1.96,2.06,2.53,2.66,2.34,2.23,2.04,2.03,2.48,2.20,1.85,2.34,2.53,2.24,2.28,2.77,2.95,3.11,2.93,3.07,2.77,2.34,2.26,2.63,2.39,1.93,2.18,2.42,2.00,2.24,2.17,2.52,2.85,2.65,2.06,2.44,2.21,2.33,2.64,2.88,2.74,3.08,2.79,2.55,2.70,2.91,2.98,3.20,3.52,3.17,2.74,3.07,3.04,2.53,2.38,2.15,1.93,1.87,1.85,1.61,1.28,1.58,1.52,1.10,1.13,1.42,1.32,1.07,1.37,1.62,1.50,1.42,1.70,1.96,1.92,2.38,2.25,2.82,2.77,3.01,2.58,2.34,3.00,3.00,2.51,2.58,3.02,2.97,2.74,3.03,3.43,3.06,3.10,3.54,3.88,3.53,3.38,4.13,4.45,4.96,4.79,3.96,4.16,4.61,3.97,3.56,4.05,4.35,3.86,3.60,3.86,3.82,3.41,3.43,3.79,3.68,3.20,3.44,3.83,3.70,3.49,4.76],[31.35,31.22,31.06,30.91,30.87,30.85,30.72,30.74,30.76,30.69,30.67,30.72,30.62,30.60,30.58,30.48,30.46,30.33,30.38,30.03,30.05,29.97,30.24,30.24,30.33,30.42,30.28,30.31,30.12,29.91,29.78,30.09,30.12,29.59,29.77,29.87,29.74,29.44,29.70,29.60,29.04,29.13,29.32,29.25,28.88,29.11,29.28,28.90,28.72,29.04,29.14,28.63,28.78,29.05,29.13,28.82,29.08,29.03,29.24,28.57,29.36,29.34,28.93,29.20,29.56,29.49,29.22,29.74,29.81,29.62,29.76,29.98,29.89,29.83,30.09,30.24,29.92,30.11,30.36,30.33,30.22,30.39,30.22,30.37,30.22,29.97,30.13,29.93,29.92,29.57,29.65,29.79,29.73,29.30,29.70,29.76,29.50,29.50,29.71,29.75,29.67,30.03,29.98,29.80,29.96,30.06,29.78,29.59,30.04,30.06,29.57,29.92,29.91,29.58,29.69,29.93,30.00,29.96,29.79,29.84,30.03,29.62,29.42,29.55,29.73,29.21,29.03,29.50,29.21,28.56,28.89,28.93,29.03,28.85,28.98,28.53,28.54,27.99,27.30,27.57,26.90,27.48,26.75,27.43,27.63,26.37,26.61,27.74,27.53,26.83,27.75,28.51,28.78,27.96,28.73,28.60,27.29,27.84,28.61,28.11,27.20,28.21,28.36,27.80,27.32,28.26,28.54,28.21,28.07,28.49,28.12,27.42,27.70,28.62,28.61,27.46,27.82,28.30,27.42,26.68,27.73,27.99,26.68,26.56,27.85,27.07,26.10,26.51,27.08,25.91,26.11,26.57,27.15,26.36,27.14,27.15,26.38,26.72,26.52,26.19,25.69,26.27,26.31,25.99,25.90,25.94,26.06,25.86,25.88,26.02,26.01,26.03,27.54,26.69,26.61,27.65,27.66,26.99,27.78,28.16,27.87,27.96,28.43,28.53,28.19,28.73,28.83,28.77,28.72,29.34,29.14,29.13,28.88,28.67,28.99,29.04,27.93,28.51,29.05,28.78,27.65,28.64,28.96,28.51,27.90,28.63,28.57,28.98,29.12,29.62,29.57,29.75,29.43,29.08,29.53,29.68,29.04,28.96,29.57,29.50,28.90,29.05,29.32,29.05,28.72,29.05,29.14,28.52,28.63,29.09,29.08,29.18,29.00,29.52,29.45,28.96,29.20,29.64,29.39,28.72,29.42,29.62,29.11,28.95,29.52,29.68,28.98,29.05,29.69,29.69,29.19,29.46,29.58,29.02,28.71,28.70,27.94,28.76,28.67,28.13,28.37,28.73,28.93,28.07,28.71,29.24,28.53,27.96,28.67,28.51,27.83,27.80,28.45,27.63,27.23,28.18,27.10,27.58,28.21,28.33,28.61,29.13,29.44,29.84,29.38,30.03,29.81,29.69,29.99,30.28,30.14,29.87,30.17,30.32,30.29,30.46,30.44,30.17,30.19,30.37,30.26,30.01,30.34,30.30,30.15,30.04,29.76,29.86,29.78,29.70,29.50,29.88,29.71,29.23,29.26,29.51,29.46,28.88,28.77,29.04,28.70,27.91,27.79,28.70,28.09,28.01,28.55,28.90,29.07,28.89,29.32,29.40,29.39,29.37,29.76,29.65,29.69,30.05,30.07,30.08,30.20,30.36,30.16,30.17,30.57,30.45,30.70,30.62,30.45,30.39,30.56,30.24,30.10,30.50,30.41,30.13,29.91,30.14,30.27,29.68,29.78,29.89,29.46,29.21,29.41,29.42,28.53,28.84,29.45,28.75,28.57,28.52,29.10,28.51,28.50,28.76,28.62,27.95,28.21,28.59,28.28,27.84,27.60,27.57,28.20,28.03,28.24,28.35,28.60,28.37,28.55,28.88,28.66,28.36,28.75,29.21,28.98,28.69,29.24,29.54,28.75,29.08,29.01,28.74,28.62,28.66,28.47,27.15,28.05,28.37,28.28,27.53,28.05,27.87,27.16,27.65,27.84,27.32,26.60,27.74,27.97,27.39,27.11,27.34,28.27,27.83,27.64,28.01,28.19,27.67,27.02,27.87,28.15,27.34,26.87,27.89,28.01,27.47,27.48,28.08,27.96,27.57,28.26,28.64,28.23,28.50,28.76,28.67,29.05,29.50,29.43,29.63,29.24,29.74,29.25,28.76,29.37,29.37,28.83,28.81,29.28,29.39,29.13,28.56,28.93,29.15,28.49,28.30,29.19,29.18,28.53,28.93,29.61,29.16,29.86,29.63,29.77,30.01,29.98,29.66,30.09,29.82,29.80,30.14,29.87,29.87,29.86,29.82,29.31,29.05,29.61,28.39,29.44,29.11,29.20,28.27,28.69,29.01,28.50,28.36,28.26,28.05,28.20,28.17,28.03,27.97,28.52,28.29,28.38,28.82,28.83,28.59,28.73,29.20,29.15,28.94,29.28,29.55,29.68,29.65,29.97,29.59,29.79,29.19,29.65,29.65,28.84,28.89,29.43,29.06,28.43,28.66,29.10,28.32,28.14,28.84,28.65,28.11,28.56,29.12,28.70,28.58,28.99,29.21,29.46,29.54,28.96,29.56,29.71,29.19,28.77,29.83,29.81,29.34,29.51,29.96,29.75,28.92,29.44,30.01,29.81,29.40,29.90,30.13,29.82,29.85,29.91,30.09,29.37,28.57,28.32,27.72,27.28,26.48,25.86,25.07,23.65,22.79,22.55,21.09,20.79,20.47,20.32,19.10,17.77,16.89,15.73,14.76,14.78,13.93,14.10,12.60,11.71,10.85,9.86,9.88,8.56,8.45,9.53,8.60,8.36,8.46,8.75,8.46,8.18,8.55,8.59,7.90,7.42,8.01,7.70,7.32,7.05,7.47,7.11,6.96,6.93,7.18,7.04,6.53,6.87,7.38,7.05,7.70,8.05,8.38,7.81,8.91,8.66,7.68,8.47,8.90,8.08,8.26,9.05,9.26,8.48,8.67,9.78,9.32,9.10,9.48,10.38,9.90,9.95,10.83,11.24,10.33,11.25,11.11,11.14,10.49,10.52,10.13,9.25,8.79,8.14,8.13,9.16,8.65,7.70,8.09,9.36,8.66,7.84,9.15,9.76,9.41,11.17,10.41,10.57,9.20,9.72,9.02,9.10,9.10,8.70,7.94,8.66,8.69,8.24,9.04,9.76,8.77,9.64,9.30,8.69,8.53,8.16,7.45,7.18,7.59,7.01,6.96,6.88,7.77,6.28,7.03,5.31,6.08,5.99,7.19,6.90,7.12,6.40,6.93,7.08,7.66,7.31,7.33,7.93,7.56,7.13,7.46,8.17,7.39,7.53,8.48,8.82,8.58,7.74,7.86,7.83,7.15,7.30,7.52,7.22,6.85,6.77,7.07,6.81,6.35,6.94,7.10,4.89,4.91,5.84,4.91,6.07,5.86,6.00,5.78,5.21,5.93,6.11,5.66,5.52,6.29,6.29,5.84,6.03,6.63,6.58,6.23,6.52,7.29,7.12,6.90,7.49,8.37,8.05,9.06,7.65,7.76,6.90,7.05,7.04,6.92,6.02,5.96,5.90,5.66,5.40,5.13,5.23,5.00,4.64,4.59,4.87,3.89,3.84,4.28,3.69,3.28,3.72,4.16,3.80,3.72,3.83,4.45,3.74,4.12,4.29,4.40,4.43,4.19,4.91,4.46,4.51,3.83,3.75,4.16,3.82,3.58,3.82,4.04,3.63,3.43,3.90,4.12,3.64,3.79,4.16,4.30,4.75,4.66,5.28,4.98,5.59,5.17,4.47,5.03,5.47,4.63,4.35,5.28,5.15,4.26,4.42,5.24,4.53,4.17,4.83,4.95,4.62,4.53,5.15,5.69,5.66,5.19,5.79,5.98,4.81,5.30,6.39,5.72,4.73,5.66,6.03,5.00,5.00,6.01,5.76,4.87,5.38,6.17,5.70,5.47,5.90,5.63,4.86,4.60,5.26,4.68,4.76,5.54,5.40,4.74,5.31,5.89,5.21,6.02,5.90,5.14,5.03,5.07,4.70,4.30,4.55,4.50,4.05,3.95,4.21,4.36,3.95,4.52,4.79,4.38,4.96,5.41,5.85,4.95,5.40,5.13,4.75,5.17,5.64,5.49,5.21,5.38,5.89,5.98,6.86,6.65,5.77,6.19,6.92,6.09,5.68,6.45,6.62,6.15,5.69,5.20,5.46,5.37,4.80,4.65,5.03,4.63,4.05,4.54,4.53,4.20,3.76,4.22,4.18,3.75,3.73,3.45,3.28,2.81,3.01,2.85,2.99,3.45,3.25,3.20,3.76,3.88,3.82,4.12,4.44,4.62,4.76,4.96,5.28,5.46,5.66,5.75,6.26,6.59,6.60,7.55,7.14,6.47,6.48,6.73,6.25,5.61,5.80,5.42,4.99,4.76,4.95,4.68,4.25,4.22,4.05,3.44,3.40,3.58,3.07,2.61,2.83,2.83,2.39,2.26,2.59,2.38,1.97,2.19,2.45,2.11,1.92,2.37,2.39,2.06,1.93,1.64,1.66,1.73,1.67,1.27,1.52,1.67,1.36,1.24,1.63,1.70,1.37,1.37,1.76,1.77,1.59,1.65,1.69,1.26,1.18,1.02,0.97,0.99,0.94,0.78,0.76,0.81,0.94,0.93,0.94,1.06,1.24,1.28,1.43,1.83,1.77,1.74,1.94,2.17,2.43,2.42,2.99,3.13,3.24,2.68,2.43,2.57,2.57,2.06,2.00,2.27,2.13,1.64,1.73,1.94,1.78,1.28,1.65,1.98,1.52,1.41,1.95,2.14,1.83,2.02,2.51,2.73,2.40,2.30,2.12,2.10,2.65,2.42,1.90,2.47,2.69,2.18,2.22,2.68,3.02,3.08,2.97,2.97,2.77,2.29,2.15,2.57,2.37,1.86,2.19,2.47,2.14,2.45,2.46,2.75,2.99,2.86,2.40,2.69,2.54,2.54,2.89,3.26,2.95,3.34,3.09,2.62,2.95,3.18,3.15,3.53,3.76,3.48,2.93,3.34,3.36,2.76,2.64,2.38,2.05,1.98,2.00,1.70,1.33,1.65,1.70,1.23,1.25,1.61,1.56,1.26,1.58,1.84,1.72,1.63,1.93,2.32,2.27,2.63,2.57,3.08,2.98,3.36,2.93,2.61,3.19,3.27,2.82,2.70,3.29,3.24,2.92,3.25,3.62,3.37,3.30,3.79,4.04,3.76,3.62,4.30,4.78,5.53,5.29,4.24,4.57,5.00,4.15,3.80,4.37,4.57,4.09,3.74,4.09,4.06,3.57,3.56,3.96,3.84,3.35,3.62,4.02,3.89,3.66,4.98],[31.27,31.14,31.02,30.88,30.80,30.82,30.71,30.70,30.73,30.68,30.68,30.74,30.63,30.55,30.49,30.48,30.45,30.34,30.27,30.03,29.95,29.96,30.13,30.21,30.27,30.42,30.23,30.29,30.02,29.79,29.62,29.94,29.95,29.44,29.50,29.64,29.46,29.16,29.52,29.40,28.89,28.91,29.02,29.06,28.61,28.86,29.06,28.56,28.44,28.94,29.00,28.55,28.49,28.88,29.00,28.28,28.96,28.96,29.20,28.22,29.28,29.27,28.76,29.00,29.41,29.36,28.96,29.63,29.67,29.46,29.58,29.82,29.72,29.65,29.92,30.10,29.80,29.92,30.25,30.27,30.10,30.36,30.18,30.34,30.16,29.85,30.11,29.84,29.87,29.54,29.48,29.72,29.61,29.33,29.54,29.69,29.31,29.36,29.53,29.64,29.58,29.99,29.97,29.71,29.90,30.01,29.68,29.43,29.89,29.83,29.34,29.81,29.76,29.39,29.55,29.90,29.92,29.97,29.63,29.85,29.98,29.49,29.27,29.39,29.61,29.00,28.91,29.29,29.04,28.30,28.72,28.46,28.66,28.27,28.84,28.21,28.53,27.27,26.97,27.22,26.70,27.19,26.41,27.19,27.42,26.16,26.19,27.53,27.20,26.61,27.60,28.32,28.59,27.82,28.55,28.34,27.04,27.55,28.34,27.79,26.79,27.70,28.00,27.70,26.83,27.95,28.15,27.52,27.37,28.30,28.11,27.25,27.52,28.39,28.41,27.32,27.64,28.02,27.11,26.48,27.30,27.70,26.40,26.10,27.55,26.60,25.91,26.30,26.79,25.60,25.76,26.26,26.75,25.80,26.37,26.34,26.03,26.25,26.10,25.72,25.34,25.98,25.87,25.60,25.63,25.60,25.56,25.61,25.41,25.64,25.69,25.76,26.77,26.33,26.47,27.05,27.39,26.65,27.57,27.43,27.69,27.74,28.40,28.25,28.17,28.54,28.80,28.72,28.63,29.22,28.97,28.97,28.71,28.43,28.79,28.75,27.92,28.16,28.71,28.47,27.34,28.28,28.57,28.13,27.56,28.28,28.17,28.61,28.65,29.35,29.25,29.53,29.00,28.72,29.29,29.42,28.65,28.66,29.38,29.19,28.62,28.84,29.11,28.68,28.37,28.88,28.94,28.21,28.46,28.94,28.95,29.16,28.74,29.33,29.29,28.60,28.88,29.30,29.07,28.35,29.13,29.31,28.81,28.64,29.20,29.32,28.73,28.59,29.34,29.31,28.83,29.12,29.18,28.65,28.23,28.25,27.59,28.32,28.19,27.76,27.95,28.28,28.57,27.62,28.45,28.97,28.21,27.50,28.33,28.22,27.38,27.26,28.14,27.29,26.85,27.66,26.75,27.15,27.76,27.71,28.22,28.82,29.12,29.64,28.94,29.82,29.66,29.43,29.90,30.15,30.01,29.66,30.05,30.25,30.21,30.51,30.40,30.08,30.12,30.31,30.20,29.97,30.31,30.25,30.13,30.05,29.68,29.76,29.63,29.58,29.35,29.65,29.47,28.95,28.90,29.25,29.10,28.56,28.26,28.63,28.24,27.41,27.45,28.30,27.78,27.70,28.53,28.48,28.73,28.71,29.14,29.12,29.19,29.23,29.61,29.39,29.62,29.98,30.00,30.01,30.21,30.33,30.15,30.13,30.55,30.45,30.71,30.58,30.41,30.35,30.53,30.21,30.01,30.40,30.34,30.01,29.71,30.06,30.18,29.52,29.62,29.79,29.19,28.92,29.16,29.29,28.36,28.59,29.30,28.61,28.40,28.28,29.01,28.27,28.23,28.60,28.43,27.69,27.95,28.48,28.06,27.49,27.17,26.97,27.72,27.70,27.90,27.99,28.24,28.18,28.22,28.69,28.49,28.34,28.41,28.92,28.79,28.47,28.92,29.32,28.42,28.88,28.65,28.54,28.33,28.36,27.95,27.61,27.12,27.90,27.73,27.11,27.76,27.57,26.71,27.32,27.57,26.82,26.22,27.30,27.71,26.99,26.76,26.97,28.03,27.53,27.20,27.73,27.91,27.32,26.66,27.52,27.98,27.09,26.42,27.72,27.53,27.23,27.03,27.71,27.56,27.56,28.03,28.38,27.96,28.32,28.47,28.51,28.83,29.32,29.30,29.47,28.99,29.65,28.99,28.45,29.13,29.23,28.45,28.55,29.14,29.31,29.03,28.48,28.83,29.01,28.17,27.96,29.02,28.93,28.38,28.72,29.52,28.98,29.75,29.57,29.64,29.98,29.98,29.52,30.03,29.72,29.68,30.05,29.85,29.69,29.79,29.71,29.16,28.87,29.46,27.99,29.17,28.79,28.89,27.57,28.16,28.70,28.00,27.88,27.37,27.40,27.63,27.47,27.38,27.35,27.88,27.73,27.91,28.48,28.41,28.13,28.51,28.82,28.76,28.62,29.04,29.35,29.46,29.54,29.88,29.41,29.72,29.15,29.57,29.51,28.69,28.73,29.30,28.82,27.97,28.34,28.79,27.72,27.63,28.45,28.10,27.54,28.13,28.74,28.14,28.11,28.62,28.94,29.29,29.36,28.64,29.39,29.53,28.85,28.42,29.63,29.63,29.06,29.26,29.79,29.57,28.51,29.30,29.87,29.63,29.20,29.81,30.05,29.75,29.80,29.81,29.65,29.05,28.18,27.93,27.30,27.03,26.24,25.51,24.82,23.26,22.43,22.20,20.70,20.30,20.10,19.65,18.77,17.58,16.55,15.24,14.28,14.15,13.64,13.69,12.21,11.46,10.40,9.61,9.33,8.25,8.08,9.32,8.39,7.95,8.37,8.64,8.21,7.69,8.26,8.61,7.61,7.13,7.73,7.58,6.89,6.91,7.30,6.66,5.88,6.32,6.72,6.24,5.77,5.79,6.81,6.36,7.28,7.68,8.03,7.87,8.72,8.63,7.34,8.35,8.83,7.74,8.10,9.03,9.11,8.16,8.59,9.72,9.07,8.71,9.39,10.05,9.53,9.55,10.39,10.78,10.05,10.97,10.55,10.97,10.03,10.13,9.83,9.01,8.39,7.77,7.79,8.84,8.29,7.36,7.75,9.08,8.42,7.51,9.03,9.60,9.17,10.45,9.82,10.07,9.19,9.42,8.74,8.39,8.44,8.36,7.21,8.39,8.58,7.87,8.83,9.58,8.60,9.53,8.88,8.45,8.40,7.68,6.73,6.87,7.13,6.35,5.87,6.56,6.84,5.66,6.63,5.39,5.47,6.17,6.30,6.47,6.74,5.67,6.36,6.46,7.01,6.95,7.11,7.43,7.23,6.63,7.21,7.64,7.23,7.11,7.89,8.33,8.21,7.42,7.60,7.75,6.99,7.08,7.10,7.02,6.29,6.32,6.67,6.55,5.65,5.80,6.06,5.90,5.18,5.59,4.81,5.10,5.20,5.35,5.59,4.95,5.42,5.77,5.55,5.30,5.90,5.97,5.53,5.75,6.23,6.21,5.94,6.21,6.92,6.78,6.69,7.11,7.81,7.68,8.58,7.46,7.27,6.72,6.83,6.84,6.42,5.98,5.89,5.76,5.45,5.25,4.93,5.01,4.86,4.49,4.48,4.50,4.04,3.74,4.14,3.96,3.41,3.61,3.87,3.21,3.51,3.66,4.07,3.24,3.94,4.03,4.25,4.15,3.97,4.53,4.32,4.38,3.76,3.70,4.02,3.82,3.42,3.93,3.99,3.70,3.47,4.00,4.14,3.69,3.81,4.26,4.30,4.76,4.75,5.26,4.91,5.55,5.16,4.54,4.99,5.47,4.80,4.36,5.07,5.03,4.36,4.36,5.01,4.46,4.08,4.43,4.61,4.41,4.28,4.70,5.08,5.35,4.76,5.53,5.79,4.62,5.21,6.16,5.50,4.63,5.51,5.85,5.00,4.98,5.90,5.62,4.90,5.42,6.07,5.65,5.38,5.82,5.53,4.87,4.62,5.16,4.65,4.82,5.43,5.29,4.67,5.30,5.74,5.14,5.69,5.66,5.02,4.95,5.01,4.56,4.30,4.50,4.52,4.02,3.85,4.11,4.28,3.92,4.49,4.77,4.41,4.96,5.39,5.74,5.01,5.34,5.06,4.76,5.09,5.59,5.34,5.09,5.33,5.81,5.87,6.71,6.50,5.72,6.11,6.76,6.02,5.63,6.42,6.56,6.04,5.49,5.15,5.54,5.37,4.68,4.57,4.98,4.58,4.00,4.46,4.51,4.10,3.83,4.23,4.18,3.68,3.73,3.42,3.25,2.78,3.01,2.73,2.96,3.38,3.21,3.11,3.61,3.83,3.72,4.02,4.23,4.44,4.59,4.83,5.20,5.27,5.47,5.60,6.08,6.38,6.50,7.40,6.94,6.28,6.32,6.53,6.09,5.47,5.73,5.31,4.88,4.70,4.78,4.43,4.02,4.02,3.81,3.31,3.30,3.39,2.92,2.57,2.72,2.69,2.24,2.14,2.49,2.21,1.80,2.09,2.32,1.96,1.86,2.32,2.32,1.99,1.95,1.66,1.70,1.73,1.58,1.27,1.53,1.59,1.19,1.21,1.61,1.59,1.32,1.39,1.73,1.77,1.62,1.69,1.76,1.34,1.27,1.16,1.03,0.97,0.98,0.92,0.79,0.76,0.80,0.91,0.94,0.93,1.11,1.25,1.37,1.75,1.77,1.70,1.86,2.10,2.44,2.42,2.91,2.99,3.17,2.64,2.35,2.44,2.53,2.05,1.87,2.19,2.11,1.69,1.72,2.00,1.76,1.26,1.61,1.91,1.70,1.43,1.91,2.24,1.85,2.02,2.44,2.56,2.39,2.30,2.19,2.13,2.60,2.36,1.96,2.35,2.66,2.15,2.19,2.75,3.09,3.08,2.75,2.99,2.74,2.25,2.13,2.46,2.27,1.89,2.16,2.47,2.12,2.45,2.38,2.71,3.08,3.05,2.47,2.87,2.69,2.72,3.10,3.34,3.12,3.47,3.27,2.86,3.11,3.32,3.24,3.59,3.91,3.56,3.11,3.56,3.52,2.95,2.76,2.56,2.16,2.10,2.19,1.86,1.50,1.81,1.80,1.31,1.47,1.77,1.65,1.37,1.71,1.95,1.76,1.75,2.11,2.43,2.32,2.76,2.65,3.15,3.02,3.38,2.94,2.60,3.18,3.30,2.87,2.78,3.34,3.32,2.99,3.29,3.77,3.52,3.41,3.95,4.19,3.94,3.83,4.54,4.98,5.53,5.28,4.48,4.65,5.06,4.48,3.98,4.54,4.71,4.29,3.84,4.29,4.22,3.72,3.75,4.17,4.02,3.49,3.80,4.16,3.97,3.76,5.08],[31.22,31.09,30.95,30.80,30.76,30.77,30.62,30.64,30.67,30.62,30.61,30.67,30.57,30.53,30.48,30.46,30.34,30.28,30.22,29.86,29.74,29.80,30.02,30.11,30.17,30.33,30.09,30.16,29.86,29.69,29.49,29.76,29.76,29.24,29.21,29.33,29.21,28.93,29.31,29.13,28.66,28.72,28.78,28.79,28.51,28.64,29.23,28.38,27.98,28.85,28.82,28.22,28.23,28.79,28.99,28.33,29.02,28.98,29.19,28.13,29.13,29.19,28.61,28.87,29.30,29.20,28.72,29.40,29.51,29.37,29.31,29.60,29.53,29.46,29.66,29.91,29.58,29.73,30.08,30.10,29.93,30.25,30.00,30.23,30.07,29.64,30.00,29.77,29.87,29.44,29.46,29.69,29.48,29.28,29.55,29.58,29.32,29.33,29.40,29.64,29.64,30.02,29.99,29.71,29.85,29.98,29.76,29.43,29.89,29.85,29.37,29.71,29.75,29.27,29.45,29.82,29.90,29.94,29.68,29.90,30.00,29.29,29.25,29.42,29.39,28.87,28.80,29.27,28.95,28.12,28.64,28.30,28.78,28.23,28.87,28.14,28.55,27.22,26.88,27.18,26.54,27.23,26.41,27.18,27.42,25.83,26.46,27.40,27.01,26.85,27.68,28.22,28.48,27.82,28.39,28.24,26.97,27.45,28.22,27.70,26.47,27.47,27.88,27.42,26.57,27.56,27.93,27.26,27.06,28.03,27.50,26.77,27.17,28.12,28.10,26.80,27.33,27.79,27.07,26.23,27.18,27.63,26.48,26.06,27.59,26.90,26.02,26.37,27.35,26.12,25.95,26.44,27.43,26.31,26.91,26.38,26.05,26.35,26.14,26.06,25.45,26.05,25.93,25.75,25.57,25.69,25.84,25.74,25.48,25.64,25.75,25.67,26.65,26.17,26.20,26.70,27.39,26.56,27.01,27.44,27.27,27.38,27.92,27.92,27.75,28.32,28.49,28.35,28.45,29.21,28.88,28.88,28.56,28.16,28.65,28.62,27.48,28.18,28.59,28.36,27.12,28.13,28.54,28.04,27.45,28.09,28.01,28.42,28.47,29.16,29.20,29.38,28.89,28.66,29.19,29.25,28.60,28.62,29.20,29.02,28.27,28.63,28.89,28.45,28.08,28.70,28.62,27.79,28.19,28.92,28.83,29.04,28.53,29.19,29.04,28.35,28.70,29.12,28.83,28.15,28.99,29.03,28.67,28.42,28.96,29.09,28.54,28.44,29.10,29.12,28.66,28.89,29.06,28.48,27.99,28.01,27.48,28.10,28.12,27.80,27.70,28.15,28.51,27.70,28.38,28.69,28.15,27.60,28.15,27.97,27.24,27.16,27.89,27.09,26.65,27.51,26.70,27.01,27.54,27.66,28.14,28.74,29.08,29.56,28.89,29.75,29.60,29.43,29.78,30.06,29.89,29.59,29.99,30.11,30.09,30.36,30.29,30.00,30.02,30.20,30.11,29.85,30.21,30.17,30.07,29.88,29.64,29.71,29.56,29.53,29.24,29.55,29.35,28.88,28.84,29.11,28.98,28.49,28.21,28.53,27.95,27.06,27.16,28.07,27.58,27.49,28.08,28.46,28.68,28.56,28.97,29.06,29.15,29.13,29.49,29.31,29.52,29.87,29.87,29.89,30.01,30.19,30.03,30.05,30.41,30.32,30.55,30.45,30.32,30.25,30.45,30.06,29.91,30.32,30.26,29.96,29.66,30.00,30.07,29.50,29.54,29.72,29.19,28.82,29.09,29.19,28.20,28.50,29.14,28.40,28.31,28.26,28.85,28.02,28.08,28.49,28.28,27.52,28.06,28.47,27.89,27.46,26.82,26.80,27.53,27.51,27.50,27.80,28.01,27.79,27.86,28.35,28.22,27.94,28.27,28.54,28.47,28.20,28.74,29.04,28.10,28.72,28.41,28.26,28.05,28.01,27.84,27.46,27.48,27.17,27.61,26.85,27.47,27.19,26.57,27.15,27.39,26.69,26.04,27.30,27.60,27.04,26.70,27.02,27.86,27.46,27.02,27.67,27.69,27.11,26.56,27.35,27.59,26.85,26.33,27.30,27.28,26.94,27.09,27.71,27.35,27.34,27.71,28.02,27.81,28.35,28.11,28.34,28.66,29.20,29.18,29.37,28.81,29.46,28.85,28.18,28.90,29.03,28.25,28.27,28.86,29.11,28.87,28.16,28.71,28.86,27.95,27.76,28.90,28.83,27.97,28.55,29.38,28.75,29.65,29.37,29.52,29.90,29.91,29.41,29.91,29.57,29.40,29.94,29.61,29.48,29.58,29.49,28.80,28.61,29.20,27.63,28.85,28.58,28.60,27.24,28.02,28.59,27.86,27.79,27.13,27.35,27.42,27.30,27.40,27.36,27.66,27.61,27.82,28.19,28.11,28.01,28.08,28.52,28.48,28.40,28.70,29.10,29.20,29.27,29.70,29.22,29.53,28.99,29.39,29.26,28.64,28.55,29.08,28.60,27.96,28.24,28.54,27.51,27.48,28.27,27.93,27.21,27.87,28.51,27.96,27.97,28.49,28.73,29.17,29.20,28.43,29.17,29.33,28.72,28.15,29.40,29.40,28.80,28.99,29.51,29.32,28.33,28.95,29.62,29.38,28.91,29.49,29.84,29.49,29.55,29.74,29.79,29.13,28.30,28.01,27.36,27.11,26.12,25.59,25.02,23.54,22.75,22.47,21.01,20.39,20.11,19.82,18.70,17.51,16.25,15.02,14.14,13.89,13.36,13.36,11.95,11.20,10.36,9.68,9.69,8.52,8.57,9.40,8.16,8.10,8.48,8.31,7.96,7.65,8.01,8.40,7.48,7.21,7.75,7.73,7.26,7.88,7.81,7.11,6.80,6.75,7.26,6.63,5.58,6.20,7.29,5.99,7.50,7.94,8.07,7.97,8.67,8.55,7.65,8.37,8.98,8.29,8.01,9.10,9.28,8.30,8.74,9.71,9.38,8.92,9.34,9.97,9.75,9.63,10.04,10.58,10.19,10.81,10.48,10.90,10.28,10.34,9.87,9.42,8.62,8.09,7.94,9.10,8.67,8.01,7.92,9.41,8.63,7.94,9.32,9.79,9.33,10.68,10.06,10.38,9.36,9.42,9.08,9.03,8.49,8.51,7.84,8.45,8.46,8.38,9.12,9.71,8.62,9.63,8.94,8.29,8.28,8.21,7.30,7.04,7.92,6.88,6.05,6.70,6.80,5.25,6.14,5.12,4.86,6.03,6.18,6.59,6.96,5.78,6.50,6.58,7.12,7.07,7.07,7.53,7.39,6.78,7.16,7.72,7.29,7.17,7.85,8.30,8.09,7.44,7.61,7.67,7.05,7.10,7.15,7.14,6.18,6.67,7.06,6.59,5.52,5.94,5.96,5.61,5.23,5.16,4.56,5.13,5.00,5.90,5.75,4.97,5.53,5.97,5.66,5.10,5.88,6.04,5.60,5.85,6.31,6.26,5.99,6.36,6.85,6.78,6.65,7.08,7.77,7.64,8.45,7.37,7.27,6.69,6.72,6.73,6.47,5.99,5.80,5.73,5.46,5.43,4.86,4.96,4.94,4.65,4.53,4.58,4.13,3.85,4.20,4.06,3.55,3.65,3.83,3.84,3.44,3.78,4.15,3.60,3.83,4.29,4.21,4.04,3.90,4.56,4.62,4.46,3.74,3.78,4.21,3.82,3.44,3.93,4.12,3.64,3.47,4.12,4.18,3.71,3.99,4.37,4.51,4.94,4.81,5.35,5.01,5.57,5.20,4.62,5.03,5.51,4.80,4.54,5.21,5.14,4.60,4.49,5.31,4.87,4.26,4.82,5.34,4.74,4.27,5.39,5.40,6.01,5.26,6.01,6.20,4.95,5.44,6.27,5.67,5.06,5.61,5.82,5.16,5.07,5.89,5.62,4.99,5.49,6.06,5.67,5.52,5.89,5.60,4.97,4.80,5.33,4.82,4.96,5.65,5.43,4.88,5.37,5.89,5.28,5.79,5.75,5.14,5.01,5.17,4.70,4.30,4.60,4.54,3.96,3.82,4.27,4.46,4.09,4.68,4.94,4.56,5.12,5.57,5.92,5.13,5.45,5.19,4.92,5.18,5.67,5.42,5.18,5.42,5.88,5.89,6.72,6.48,5.78,6.17,6.73,5.99,5.67,6.41,6.51,5.99,5.59,5.15,5.53,5.33,4.78,4.63,5.07,4.64,4.03,4.47,4.57,4.20,3.85,4.32,4.28,3.68,3.79,3.41,3.21,2.77,3.01,2.80,2.97,3.42,3.25,3.17,3.55,3.89,3.76,3.98,4.32,4.59,4.59,4.89,5.27,5.36,5.50,5.68,6.16,6.44,6.54,7.45,7.05,6.39,6.41,6.67,6.12,5.58,5.81,5.35,4.99,4.78,4.79,4.48,4.18,4.03,3.84,3.35,3.30,3.33,2.91,2.54,2.62,2.60,2.23,2.12,2.34,2.16,1.82,2.00,2.20,1.89,1.73,2.18,2.19,1.87,1.86,1.57,1.58,1.63,1.45,1.15,1.41,1.52,1.18,1.19,1.57,1.63,1.33,1.47,1.80,1.82,1.66,1.79,1.82,1.41,1.36,1.26,1.20,1.03,0.99,0.97,0.93,0.79,0.77,0.81,0.94,0.98,0.99,1.17,1.32,1.60,1.68,1.67,1.81,1.92,2.32,2.32,2.79,2.84,3.02,2.56,2.22,2.47,2.54,2.08,1.84,2.16,2.13,1.71,1.72,1.96,1.83,1.32,1.74,1.98,1.74,1.53,1.95,2.35,2.01,2.04,2.49,2.59,2.43,2.33,2.19,2.19,2.63,2.37,2.02,2.44,2.62,2.22,2.25,2.75,3.06,3.11,2.86,3.01,2.73,2.29,2.10,2.46,2.36,2.04,2.16,2.46,2.18,2.49,2.40,2.72,3.09,2.97,2.47,2.84,2.61,2.63,2.99,3.31,3.03,3.35,3.15,2.73,3.07,3.21,3.23,3.53,3.75,3.52,2.95,3.34,3.37,2.74,2.60,2.40,2.07,2.00,2.01,1.68,1.48,1.79,1.74,1.28,1.46,1.75,1.61,1.39,1.73,1.94,1.82,1.78,2.10,2.41,2.36,2.73,2.65,3.03,2.96,3.22,2.86,2.64,3.09,3.15,2.83,2.79,3.21,3.27,3.02,3.29,3.67,3.39,3.30,3.79,4.11,3.85,3.65,4.36,4.80,5.42,5.22,4.22,4.52,5.05,4.28,3.87,4.46,4.68,4.18,3.78,4.22,4.16,3.71,3.70,4.13,3.99,3.50,3.75,4.19,3.95,3.78,4.94],[31.25,31.11,30.98,30.81,30.77,30.79,30.63,30.66,30.68,30.60,30.60,30.63,30.55,30.52,30.44,30.40,30.29,30.17,30.27,29.78,29.79,29.81,30.09,30.15,30.19,30.35,30.19,30.19,29.98,29.74,29.53,29.86,29.96,29.28,29.35,29.51,29.37,29.09,29.45,29.33,28.82,28.91,28.95,28.92,28.64,28.67,29.02,28.55,28.24,28.82,28.95,28.45,28.51,28.92,28.99,28.48,29.06,28.91,29.20,28.29,29.18,29.22,28.67,28.92,29.37,29.25,28.86,29.53,29.64,29.36,29.45,29.71,29.64,29.51,29.83,30.02,29.74,29.85,30.16,30.17,30.06,30.31,30.12,30.28,30.17,29.84,30.04,29.85,29.87,29.43,29.41,29.75,29.57,29.14,29.56,29.70,29.37,29.32,29.53,29.74,29.59,30.04,29.96,29.70,29.94,29.99,29.73,29.32,29.92,29.85,29.26,29.77,29.80,29.35,29.49,29.88,29.92,29.94,29.66,29.84,29.96,29.35,29.34,29.45,29.47,29.04,28.88,29.29,28.99,28.22,28.69,28.19,28.76,28.31,28.91,28.27,28.53,27.92,27.31,27.74,27.01,27.61,26.74,27.51,27.63,26.29,26.63,27.55,27.22,26.86,27.77,28.29,28.58,28.02,28.53,28.33,27.01,27.67,28.32,27.93,26.96,27.78,28.04,27.82,27.06,28.00,28.17,27.83,27.36,28.19,27.64,27.00,27.52,28.21,28.28,27.11,27.70,27.98,27.31,26.67,27.44,27.99,26.89,26.52,27.81,27.61,26.48,26.47,27.53,26.56,26.44,26.75,27.64,26.80,27.46,27.51,26.64,26.73,26.77,26.49,25.81,26.28,26.31,26.36,25.87,25.89,26.26,26.11,26.26,25.90,26.10,25.89,27.43,26.39,26.41,26.90,27.46,26.80,27.06,27.69,27.17,27.50,28.09,27.82,27.59,28.34,28.52,28.44,28.44,29.25,28.95,29.05,28.60,28.16,28.83,28.73,27.52,28.14,28.85,28.50,27.39,28.33,28.70,28.25,27.68,28.31,28.16,28.61,28.69,29.40,29.42,29.55,29.09,28.81,29.37,29.42,28.82,28.71,29.42,29.10,28.52,28.78,29.08,28.60,28.16,28.76,28.75,28.02,28.32,29.04,28.91,29.08,28.58,29.25,29.19,28.50,28.80,29.21,28.97,28.33,29.09,29.20,28.82,28.62,29.14,29.25,28.69,28.67,29.27,29.36,28.85,29.11,29.29,28.63,28.22,28.36,27.73,28.29,28.25,28.04,28.09,28.42,28.62,27.89,28.59,28.90,28.33,27.85,28.28,28.09,27.53,27.59,28.13,27.42,27.14,27.87,26.97,27.25,27.80,28.01,28.32,28.92,29.34,29.78,29.15,29.93,29.76,29.53,29.92,30.14,30.00,29.74,30.02,30.14,30.14,30.41,30.31,30.05,30.05,30.22,30.15,29.89,30.22,30.15,30.06,29.95,29.68,29.80,29.69,29.60,29.38,29.78,29.59,29.06,29.10,29.25,29.25,28.68,28.42,28.72,28.28,27.49,27.48,28.31,27.69,27.64,28.03,28.66,28.86,28.69,29.02,29.23,29.25,29.25,29.67,29.52,29.58,29.93,29.95,29.90,30.03,30.28,30.04,30.02,30.39,30.34,30.53,30.50,30.32,30.31,30.48,30.11,29.99,30.37,30.29,30.03,29.76,30.04,30.16,29.57,29.69,29.84,29.22,28.98,29.21,29.20,28.27,28.61,29.28,28.52,28.39,28.33,29.02,28.11,28.37,28.55,28.41,27.72,28.01,28.58,28.10,27.66,27.14,27.50,27.86,27.85,27.74,28.17,28.11,28.11,28.17,28.61,28.35,28.00,28.37,28.91,28.61,28.37,28.99,29.20,28.26,28.85,28.56,28.62,28.44,28.31,28.11,27.92,27.68,27.93,27.18,27.13,27.58,27.27,26.69,27.29,27.45,27.11,26.27,27.46,27.82,27.25,26.90,27.20,28.01,27.69,27.37,27.67,27.82,27.36,26.90,27.48,27.71,26.99,26.49,27.54,27.35,27.01,27.42,27.77,27.60,27.62,28.11,28.39,28.03,28.59,28.41,28.43,28.77,29.21,29.17,29.37,29.00,29.54,29.09,28.56,29.10,29.19,28.63,28.51,29.01,29.24,28.99,28.18,28.71,29.07,28.02,27.94,29.00,28.97,28.27,28.60,29.51,28.95,29.76,29.46,29.54,29.95,29.90,29.42,29.94,29.60,29.51,29.99,29.65,29.64,29.70,29.62,28.90,28.69,29.44,28.04,29.23,28.90,28.94,27.95,28.42,28.92,28.19,28.35,27.87,27.76,28.08,28.05,27.76,27.67,28.28,28.21,28.16,28.60,28.47,28.34,28.56,28.81,28.72,28.58,28.99,29.29,29.44,29.35,29.86,29.28,29.64,29.08,29.51,29.45,28.69,28.81,29.25,28.81,28.21,28.52,28.87,28.11,27.90,28.63,28.45,27.81,28.23,28.94,28.48,28.39,28.88,29.12,29.36,29.46,28.81,29.43,29.65,29.08,28.53,29.66,29.70,29.17,29.16,29.77,29.60,28.54,29.16,29.81,29.64,29.09,29.74,29.98,29.60,29.58,29.75,29.98,29.38,28.58,28.28,27.77,27.33,26.59,26.07,25.38,24.10,23.50,23.23,21.80,21.10,20.63,20.30,18.88,17.60,16.68,15.65,14.52,14.43,13.70,13.79,12.43,11.51,10.60,9.72,9.77,8.79,8.51,9.48,8.12,8.30,8.52,8.52,8.20,7.91,8.36,8.59,7.67,7.31,7.83,7.88,7.33,7.80,7.67,7.13,6.82,6.92,7.49,6.81,5.84,6.52,7.55,6.78,7.61,8.35,8.41,8.18,9.36,9.20,8.09,8.75,9.46,8.35,8.39,9.38,9.77,8.50,8.83,10.07,9.63,9.11,9.61,10.36,9.91,9.81,10.41,10.73,10.27,10.79,10.76,11.11,10.52,10.55,10.11,9.69,9.05,8.19,8.06,9.49,8.82,8.21,8.30,9.98,8.96,8.30,9.74,10.37,9.95,11.82,10.67,11.02,10.15,10.45,9.88,9.42,9.17,9.02,8.02,8.94,9.19,8.78,9.45,10.42,9.16,10.20,9.43,8.86,8.98,8.24,7.54,7.31,8.29,7.05,6.39,6.92,7.01,5.69,6.41,5.37,5.06,6.49,6.49,7.24,7.25,6.01,6.82,6.93,7.68,7.21,7.39,7.94,7.60,7.18,7.33,8.14,7.64,7.46,8.36,8.76,8.49,7.70,7.76,7.90,7.27,7.32,7.40,7.42,6.90,6.92,7.23,6.95,6.07,6.14,6.42,5.92,5.43,5.65,4.92,5.76,5.40,6.12,5.94,5.07,6.10,6.20,5.63,5.57,6.33,6.06,5.74,6.10,6.50,6.51,6.16,6.60,7.24,7.13,6.81,7.34,8.29,8.08,9.12,7.67,7.68,6.96,6.85,7.03,6.90,6.06,5.94,6.07,5.70,5.47,5.09,5.19,4.99,4.69,4.62,4.77,4.20,4.11,4.34,4.34,3.75,3.75,4.21,4.14,3.64,3.87,4.40,3.94,3.98,4.47,4.39,4.29,4.08,4.96,4.83,4.74,3.86,3.86,4.43,3.97,3.51,3.81,4.11,3.59,3.43,3.96,4.09,3.58,3.80,4.19,4.31,4.84,4.76,5.32,4.94,5.60,5.22,4.51,5.13,5.61,4.67,4.40,5.33,5.19,4.46,4.63,5.50,4.79,4.29,5.13,5.49,4.83,4.43,5.52,5.75,6.09,5.27,6.11,6.43,5.01,5.46,6.41,5.88,5.08,5.57,5.98,5.25,5.04,5.96,5.78,4.94,5.42,6.21,5.78,5.55,5.99,5.67,4.89,4.67,5.32,4.74,4.83,5.64,5.43,4.78,5.38,5.99,5.28,5.85,5.74,5.21,4.95,5.13,4.77,4.31,4.52,4.56,4.02,3.89,4.19,4.24,3.93,4.54,4.88,4.44,5.09,5.58,5.86,5.02,5.38,5.13,4.84,5.10,5.58,5.41,5.14,5.31,5.71,5.85,6.51,6.35,5.63,6.15,6.62,5.93,5.55,6.27,6.40,5.99,5.57,5.24,5.49,5.25,4.81,4.70,4.99,4.58,4.00,4.41,4.57,4.14,3.76,4.20,4.20,3.65,3.67,3.39,3.25,2.76,2.95,2.86,3.00,3.40,3.33,3.28,3.70,3.96,3.91,4.11,4.38,4.69,4.72,4.93,5.26,5.48,5.58,5.65,6.18,6.43,6.41,7.22,6.84,6.26,6.25,6.49,6.16,5.47,5.69,5.31,4.94,4.67,4.91,4.63,4.18,4.18,3.94,3.40,3.33,3.46,3.01,2.60,2.69,2.67,2.32,2.13,2.36,2.19,1.76,1.91,2.18,1.82,1.60,2.07,2.07,1.75,1.73,1.32,1.41,1.54,1.39,1.07,1.36,1.53,1.21,1.22,1.62,1.64,1.46,1.51,1.80,1.84,1.73,1.80,1.90,1.57,1.55,1.42,1.39,1.29,1.13,1.02,1.01,0.95,0.80,0.77,0.82,0.97,0.93,1.01,1.27,1.55,1.45,1.50,1.72,1.82,2.14,2.18,2.68,2.78,2.96,2.38,2.20,2.43,2.44,1.93,1.87,2.28,2.12,1.59,1.77,2.06,1.84,1.38,1.86,2.08,1.83,1.71,2.11,2.48,2.03,2.10,2.64,2.77,2.60,2.52,2.39,2.32,2.71,2.49,2.04,2.48,2.71,2.34,2.37,2.84,3.09,3.20,2.94,3.07,2.83,2.39,2.22,2.61,2.46,2.02,2.25,2.55,2.21,2.50,2.47,2.84,3.20,3.06,2.50,2.94,2.71,2.78,3.12,3.36,3.12,3.59,3.30,2.83,3.11,3.33,3.23,3.68,3.97,3.58,2.98,3.52,3.47,2.77,2.65,2.35,2.01,2.06,2.05,1.68,1.44,1.84,1.74,1.26,1.53,1.80,1.64,1.46,1.75,1.93,1.76,1.82,2.11,2.39,2.31,2.72,2.56,3.05,2.93,3.28,2.90,2.52,3.10,3.27,2.81,2.64,3.19,3.29,3.03,3.30,3.68,3.47,3.38,3.82,4.25,3.81,3.68,4.35,4.82,5.55,5.36,4.32,4.72,5.22,4.32,3.86,4.57,4.86,4.22,3.89,4.34,4.32,3.73,3.73,4.27,4.06,3.55,3.84,4.33,4.02,3.80,5.15],[31.26,31.13,31.01,30.86,30.83,30.86,30.73,30.73,30.78,30.74,30.70,30.74,30.67,30.61,30.53,30.47,30.49,30.38,30.34,30.06,30.01,30.05,30.21,30.25,30.36,30.45,30.29,30.32,30.10,29.84,29.72,30.07,30.11,29.50,29.60,29.76,29.55,29.26,29.59,29.47,28.98,29.03,29.19,29.14,28.81,28.92,29.19,28.69,28.61,28.95,29.06,28.75,28.79,29.03,29.09,28.63,29.17,29.15,29.29,28.45,29.31,29.39,28.88,29.13,29.53,29.39,29.02,29.70,29.77,29.52,29.66,29.90,29.79,29.79,30.01,30.20,29.93,30.07,30.36,30.35,30.21,30.44,30.26,30.40,30.27,29.96,30.18,29.90,29.89,29.53,29.48,29.77,29.67,29.38,29.63,29.72,29.47,29.45,29.57,29.82,29.72,30.13,30.10,29.80,29.96,30.12,29.86,29.53,30.00,29.94,29.46,29.80,29.89,29.44,29.53,29.94,29.94,29.98,29.71,29.84,30.03,29.44,29.23,29.51,29.56,28.99,28.97,29.32,29.14,28.39,28.81,28.73,28.87,28.52,29.02,28.41,28.75,27.92,27.56,27.76,27.12,27.60,26.81,27.49,27.63,26.56,26.62,27.63,27.40,26.99,27.82,28.43,28.67,28.02,28.67,28.44,27.27,27.82,28.59,28.02,27.36,28.14,28.30,28.01,27.57,28.28,28.35,27.96,28.10,28.47,28.01,27.63,27.84,28.55,28.47,27.37,27.96,28.19,27.40,26.85,27.67,28.07,26.84,26.81,27.93,27.31,26.45,26.50,27.31,26.47,26.25,26.65,27.35,26.56,27.13,27.17,26.48,26.63,26.65,26.49,25.82,26.34,26.42,26.51,26.21,26.26,26.47,26.20,26.28,26.35,26.15,26.49,27.61,27.05,26.99,27.69,27.87,27.33,27.69,27.97,27.68,27.75,28.28,28.05,27.96,28.49,28.68,28.58,28.59,29.21,29.00,29.07,28.69,28.50,28.86,28.89,27.89,28.31,28.81,28.65,27.44,28.35,28.71,28.27,27.73,28.24,28.32,28.64,28.75,29.33,29.29,29.61,28.99,28.77,29.32,29.44,28.76,28.75,29.42,29.23,28.62,28.78,29.16,28.81,28.47,28.84,28.96,28.38,28.40,29.00,29.05,29.15,28.84,29.36,29.26,28.75,29.01,29.35,29.14,28.50,29.25,29.37,28.93,28.72,29.24,29.30,28.73,28.64,29.38,29.35,28.89,29.15,29.27,28.67,28.46,28.52,27.87,28.43,28.31,28.04,28.05,28.39,28.67,27.95,28.58,29.06,28.47,27.84,28.41,28.29,27.68,27.56,28.24,27.58,27.10,27.85,27.25,27.40,27.94,28.15,28.47,28.95,29.31,29.79,29.10,29.91,29.76,29.51,30.02,30.21,30.08,29.74,30.14,30.23,30.26,30.45,30.42,30.11,30.12,30.31,30.23,29.96,30.31,30.29,30.17,30.05,29.74,29.84,29.78,29.67,29.47,29.78,29.61,29.05,28.92,29.27,29.22,28.72,28.31,28.73,28.47,27.64,27.63,28.46,27.94,27.88,28.65,28.66,28.88,28.72,29.15,29.23,29.24,29.33,29.76,29.54,29.66,30.02,30.03,30.03,30.18,30.32,30.09,30.11,30.51,30.41,30.64,30.55,30.39,30.36,30.55,30.19,30.03,30.48,30.40,30.10,29.88,30.12,30.25,29.61,29.73,29.86,29.33,29.16,29.28,29.35,28.57,28.78,29.39,28.78,28.47,28.49,29.09,28.44,28.30,28.69,28.68,27.95,28.00,28.55,28.25,27.72,27.45,27.29,28.06,28.15,28.34,28.36,28.56,28.50,28.46,28.91,28.65,28.35,28.72,29.12,28.87,28.56,29.12,29.33,28.44,29.00,28.77,28.72,28.55,28.49,28.27,28.01,28.04,28.30,28.14,26.79,27.96,27.84,26.97,27.73,27.79,27.22,26.36,27.52,27.87,27.36,27.05,27.20,28.20,27.66,27.52,27.87,28.19,27.46,26.87,27.72,28.16,27.30,26.79,27.94,27.75,27.56,27.55,28.36,27.97,27.74,28.30,28.47,28.23,28.55,28.55,28.74,28.93,29.34,29.29,29.46,29.10,29.65,29.12,28.58,29.18,29.23,28.68,28.71,29.12,29.33,29.10,28.47,28.90,29.12,28.35,28.19,29.13,29.06,28.43,28.88,29.57,29.05,29.81,29.63,29.63,30.03,29.95,29.55,30.03,29.75,29.61,30.08,29.80,29.71,29.79,29.72,29.13,28.99,29.49,28.33,29.34,29.04,29.06,28.09,28.53,28.83,28.38,28.34,27.94,28.01,28.10,27.81,27.83,27.72,28.16,28.05,28.12,28.61,28.52,28.37,28.65,28.92,28.83,28.79,29.14,29.45,29.63,29.61,29.96,29.56,29.81,29.25,29.62,29.61,28.87,28.83,29.29,29.01,28.39,28.50,28.87,28.21,27.96,28.63,28.50,28.02,28.32,28.93,28.51,28.39,28.85,29.07,29.38,29.43,28.89,29.51,29.67,29.01,28.72,29.73,29.71,29.21,29.42,29.86,29.67,28.76,29.32,29.92,29.74,29.33,29.84,30.07,29.81,29.87,29.95,29.72,29.00,28.46,28.31,27.73,27.38,26.51,26.08,25.29,23.75,22.93,22.62,20.99,20.78,20.48,20.13,18.87,17.56,16.56,15.10,14.16,13.90,13.43,13.30,11.90,10.99,10.00,9.36,9.62,8.33,8.47,9.43,8.30,8.19,8.46,8.50,8.13,7.73,8.13,8.35,7.51,6.96,7.82,7.51,6.94,7.28,7.55,6.93,6.60,6.83,7.18,6.21,5.98,6.15,7.23,6.12,6.79,7.77,7.95,7.50,8.81,8.47,7.67,8.39,8.99,7.96,8.29,9.01,9.24,8.32,8.71,9.72,9.30,9.09,9.47,10.20,9.76,9.85,10.40,10.82,10.03,10.80,10.68,10.91,10.31,10.39,9.82,9.37,8.51,8.16,7.85,8.99,8.52,7.90,8.02,9.54,8.57,7.71,9.36,9.73,9.11,10.33,10.15,10.10,9.38,9.74,9.03,8.66,8.40,8.39,7.45,8.63,8.81,8.16,9.12,9.88,8.77,9.76,9.01,8.39,8.58,8.31,7.11,7.03,7.75,6.74,6.02,6.32,6.98,5.49,5.77,5.39,5.01,5.80,6.15,5.89,6.39,5.25,6.22,6.56,7.10,6.93,6.97,7.65,7.26,6.83,7.12,7.87,7.23,7.21,8.04,8.56,8.26,7.51,7.51,7.62,6.87,6.95,7.03,6.90,6.48,6.67,6.73,6.47,5.60,5.96,5.66,5.18,4.76,5.31,4.62,5.08,5.36,5.91,5.43,4.99,5.72,5.82,5.46,5.32,5.96,5.91,5.41,5.63,6.23,6.22,5.76,6.31,6.97,6.82,6.54,7.16,8.00,7.68,8.71,7.43,7.31,6.64,6.73,6.80,6.51,5.76,5.76,5.69,5.32,5.15,4.78,4.85,4.80,4.55,4.39,4.20,3.89,3.71,3.80,3.66,3.15,3.61,3.82,3.64,3.54,3.74,4.22,3.79,3.92,4.20,4.40,4.15,4.19,4.70,4.57,4.60,3.93,3.76,4.20,3.86,3.50,3.85,3.97,3.72,3.47,3.96,4.00,3.71,3.84,4.22,4.30,4.81,4.76,5.35,4.99,5.64,5.32,4.50,5.03,5.55,4.56,4.36,5.17,5.01,4.30,4.50,5.11,4.48,4.08,4.84,4.86,4.50,4.33,5.21,5.18,5.71,4.88,5.72,5.90,4.65,5.16,6.16,5.49,4.63,5.45,5.85,4.88,4.95,5.93,5.70,4.87,5.42,6.27,5.74,5.57,6.02,5.68,4.93,4.69,5.22,4.67,4.85,5.60,5.41,4.76,5.37,5.99,5.25,5.80,5.51,4.89,4.96,4.96,4.59,4.33,4.62,4.46,3.95,3.98,4.26,4.26,3.93,4.48,4.77,4.39,4.97,5.44,5.74,5.03,5.39,5.11,4.85,5.14,5.68,5.47,5.21,5.40,5.89,5.96,6.73,6.55,5.82,6.23,6.87,6.09,5.75,6.48,6.66,6.18,5.60,5.23,5.56,5.41,4.78,4.64,5.07,4.66,4.03,4.45,4.62,4.12,3.77,4.18,4.13,3.58,3.57,3.36,3.20,2.65,3.03,2.66,2.99,3.35,3.32,3.23,3.69,3.81,3.81,3.98,4.33,4.59,4.62,4.90,5.35,5.47,5.58,5.80,6.27,6.52,6.52,7.36,7.01,6.39,6.44,6.63,6.14,5.60,5.78,5.38,4.98,4.74,4.91,4.55,4.08,4.04,3.79,3.32,3.25,3.36,2.90,2.47,2.62,2.65,2.21,2.03,2.38,2.26,1.80,1.99,2.27,1.97,1.70,2.26,2.31,2.02,1.88,1.51,1.66,1.76,1.49,1.15,1.54,1.66,1.23,1.36,1.83,1.77,1.50,1.75,2.06,2.04,1.89,2.10,2.14,1.72,1.69,1.56,1.39,1.34,1.27,1.04,1.04,1.06,0.97,0.79,0.76,0.81,0.92,1.04,1.05,1.52,1.54,1.42,1.60,1.85,2.19,2.13,2.68,2.77,2.84,2.37,2.13,2.33,2.30,1.80,1.74,2.02,1.96,1.40,1.56,1.89,1.71,1.20,1.65,2.01,1.79,1.60,2.04,2.39,2.04,2.16,2.71,2.85,2.65,2.66,2.49,2.42,2.83,2.62,2.09,2.66,2.86,2.36,2.29,2.94,3.20,3.26,2.95,3.12,2.80,2.26,2.08,2.54,2.39,1.92,2.20,2.60,2.31,2.69,2.71,3.08,3.55,3.42,2.84,3.30,3.04,2.93,3.42,3.62,3.32,3.78,3.39,3.01,3.21,3.45,3.37,3.72,4.09,3.66,3.29,3.67,3.61,2.99,2.80,2.57,2.16,2.17,2.20,1.76,1.51,1.89,1.88,1.33,1.62,1.94,1.77,1.66,1.97,2.17,2.04,2.12,2.41,2.77,2.68,3.14,2.94,3.46,3.31,3.77,3.40,2.92,3.47,3.66,3.19,2.91,3.59,3.58,3.19,3.46,3.91,3.73,3.55,4.03,4.36,4.01,3.94,4.60,5.13,5.77,5.49,4.58,4.81,5.35,4.59,4.10,4.80,5.00,4.54,4.00,4.63,4.60,3.90,3.95,4.59,4.35,3.83,4.19,4.73,4.37,4.12,5.53],[31.26,31.11,30.99,30.86,30.80,30.89,30.77,30.77,30.85,30.76,30.80,30.87,30.73,30.67,30.63,30.58,30.49,30.38,30.26,29.91,29.78,29.79,30.03,30.18,30.27,30.40,30.19,30.24,29.97,29.78,29.63,29.86,29.81,29.34,29.31,29.36,29.21,29.01,29.34,29.21,28.85,28.82,28.86,28.93,28.61,28.71,29.09,28.51,28.15,28.79,28.84,28.46,28.43,28.92,29.02,28.38,29.04,29.00,29.28,28.21,29.24,29.24,28.71,28.95,29.34,29.27,28.87,29.48,29.65,29.39,29.47,29.68,29.68,29.56,29.77,29.99,29.80,29.79,30.12,30.16,30.00,30.32,30.16,30.35,30.21,29.92,30.10,29.88,29.92,29.51,29.51,29.80,29.65,29.39,29.63,29.78,29.44,29.31,29.54,29.75,29.67,30.07,30.01,29.73,29.87,30.00,29.78,29.46,29.87,29.76,29.28,29.68,29.71,29.31,29.54,29.81,29.84,29.89,29.70,29.90,29.98,29.43,29.27,29.54,29.41,28.87,28.84,29.27,28.97,28.23,28.58,28.34,28.49,28.21,28.80,28.12,28.66,27.27,27.13,27.41,26.93,27.24,26.58,27.26,27.42,26.22,26.40,27.38,27.11,26.79,27.64,28.30,28.49,27.93,28.47,28.26,27.07,27.68,28.28,27.85,26.91,27.62,28.00,27.74,27.08,27.89,28.12,27.60,27.34,28.14,27.67,27.31,27.45,28.22,28.23,27.20,27.70,27.95,27.35,26.68,27.36,27.97,26.77,26.37,27.75,27.08,26.14,26.32,27.34,26.22,25.70,26.34,27.35,26.14,26.70,26.42,26.06,26.37,26.19,26.08,25.27,26.06,26.15,26.11,25.83,25.97,26.20,26.02,25.77,26.14,26.09,26.10,26.92,26.79,26.54,26.77,27.36,26.66,27.26,27.54,27.75,27.56,27.92,27.96,27.92,28.34,28.61,28.52,28.59,29.25,28.96,29.06,28.53,28.21,28.74,28.70,27.89,28.17,28.58,28.44,27.25,28.10,28.56,28.02,27.53,28.06,28.14,28.57,28.55,29.18,29.10,29.44,28.92,28.60,29.18,29.29,28.54,28.64,29.29,29.05,28.44,28.73,29.00,28.58,28.16,28.73,28.80,27.93,28.48,28.93,28.86,29.05,28.53,29.15,29.15,28.48,28.76,29.16,28.91,28.22,29.06,29.14,28.65,28.50,29.03,29.13,28.49,28.48,29.10,29.14,28.79,28.92,29.04,28.43,28.15,28.27,27.95,28.16,28.39,28.04,27.83,28.29,28.78,28.05,28.66,28.80,28.27,27.90,28.30,28.13,27.54,27.40,27.91,27.31,27.09,27.78,27.12,27.33,27.81,27.96,28.44,28.95,29.31,29.73,28.91,29.82,29.78,29.35,29.97,30.16,29.96,29.56,30.01,30.21,30.17,30.45,30.35,30.03,30.11,30.27,30.18,29.91,30.27,30.27,30.16,30.01,29.73,29.83,29.65,29.56,29.24,29.64,29.40,28.86,28.76,29.20,29.02,28.54,28.22,28.68,28.26,27.47,27.46,28.05,27.87,27.59,28.60,28.50,28.52,28.57,29.14,29.00,29.06,29.20,29.62,29.37,29.57,29.93,29.93,29.95,30.09,30.26,30.08,30.10,30.42,30.39,30.60,30.52,30.35,30.34,30.51,30.14,29.98,30.40,30.34,29.96,29.70,30.05,30.15,29.41,29.55,29.74,29.03,28.70,29.08,29.15,28.09,28.45,29.15,28.31,27.91,28.17,28.76,27.86,27.84,28.40,28.21,27.52,27.83,28.33,27.90,27.51,26.97,26.85,27.57,27.54,27.66,27.85,28.04,27.93,28.00,28.49,28.25,28.08,28.39,28.77,28.55,28.34,28.81,29.04,28.16,28.80,28.40,28.32,28.28,27.96,27.77,27.59,27.64,27.93,27.71,27.19,26.74,27.34,26.72,27.18,27.30,26.89,26.22,27.01,27.32,27.02,26.71,27.08,27.95,27.44,27.25,27.50,27.79,27.19,26.75,27.11,27.73,27.08,26.54,27.88,27.92,27.38,27.24,28.18,27.68,27.46,28.03,28.26,27.97,28.19,28.27,28.44,28.68,29.18,29.18,29.26,28.83,29.48,28.91,28.32,28.99,29.14,28.48,28.54,29.00,29.30,29.07,28.35,28.74,29.05,28.12,27.89,28.91,28.94,28.22,28.48,29.47,28.78,29.66,29.47,29.50,29.88,29.85,29.35,29.83,29.46,29.22,29.86,29.37,29.41,29.57,29.46,28.58,28.45,29.14,27.58,28.75,28.62,28.60,27.37,28.04,28.58,27.80,27.81,27.22,27.33,27.39,27.39,27.25,27.14,27.56,27.54,27.61,28.16,28.08,27.96,28.13,28.44,28.45,28.58,28.67,29.04,29.22,29.28,29.74,29.23,29.53,28.96,29.38,29.27,28.45,28.59,29.08,28.52,27.98,28.25,28.56,27.47,27.49,28.25,27.75,27.33,27.79,28.44,27.88,27.91,28.49,28.74,29.07,29.16,28.38,29.16,29.30,28.72,28.07,29.36,29.32,28.84,28.96,29.48,29.28,28.25,28.82,29.59,29.37,28.87,29.47,29.83,29.43,29.45,29.60,29.60,29.04,28.31,28.01,27.47,27.21,26.22,25.66,25.02,23.30,22.51,22.31,20.75,20.32,20.03,19.78,18.71,17.44,16.47,14.42,13.56,13.39,13.59,13.35,11.94,11.05,9.93,9.59,9.44,8.31,8.49,9.19,8.12,7.79,8.33,8.30,7.64,7.30,7.80,8.22,7.18,6.75,7.57,7.54,6.79,7.23,7.61,7.07,6.27,6.75,7.36,6.53,5.59,6.44,7.58,5.87,7.48,8.00,8.07,7.98,8.62,8.51,7.63,8.25,9.05,8.39,8.02,9.04,9.44,8.35,8.62,9.76,9.43,8.82,9.40,10.17,9.87,9.50,10.21,10.72,10.06,10.97,10.62,11.16,10.35,10.52,9.99,9.64,8.76,8.23,8.10,9.41,8.84,8.03,8.34,9.82,8.87,8.37,9.88,10.20,9.72,10.86,10.52,10.86,9.96,9.77,9.37,9.35,8.93,8.96,8.05,9.01,9.12,8.94,9.65,10.16,9.07,9.85,9.24,8.67,8.73,8.55,7.47,7.31,8.24,7.26,6.06,6.72,6.90,5.37,5.77,5.56,5.31,5.78,6.51,5.95,6.70,5.86,6.30,6.61,7.02,7.12,7.21,7.73,7.44,6.82,7.36,7.83,7.34,7.27,8.02,8.36,8.05,7.39,7.40,7.55,6.92,7.00,6.87,6.95,6.30,6.44,6.93,6.28,5.28,5.61,5.76,5.40,5.02,4.93,4.66,5.20,4.80,5.63,5.38,4.79,5.47,5.76,5.28,5.24,5.82,5.88,5.51,5.67,6.31,6.29,6.03,6.44,7.01,6.90,6.85,7.26,8.02,7.89,8.79,7.74,7.42,6.88,6.96,6.95,6.51,6.14,5.76,5.71,5.50,5.27,5.00,4.94,4.89,4.42,4.37,4.42,4.17,3.77,4.00,3.93,3.61,3.51,3.77,3.73,3.54,3.73,4.19,3.73,3.85,4.25,4.46,4.25,4.07,4.64,4.65,4.58,3.98,3.86,4.25,3.99,3.50,3.85,4.08,3.68,3.41,3.95,4.08,3.69,3.83,4.35,4.42,4.93,4.84,5.36,5.08,5.56,5.19,4.62,5.06,5.45,4.73,4.40,5.15,5.06,4.27,4.40,5.24,4.62,4.06,4.86,5.24,4.63,4.29,5.42,5.31,6.13,5.20,6.08,6.08,4.85,5.27,6.04,5.49,4.81,5.44,5.65,5.02,5.03,5.72,5.51,4.95,5.45,6.05,5.59,5.48,5.94,5.59,5.00,4.82,5.35,4.78,4.95,5.65,5.49,4.88,5.40,5.91,5.26,5.76,5.60,5.01,4.95,5.10,4.59,4.29,4.58,4.51,3.94,3.74,4.15,4.23,3.90,4.62,4.86,4.54,5.12,5.56,5.87,5.15,5.51,5.22,4.90,5.26,5.80,5.59,5.35,5.60,6.12,6.18,6.93,6.66,6.02,6.47,6.99,6.27,5.87,6.70,6.73,6.21,5.78,5.37,5.69,5.54,4.97,4.76,5.14,4.73,4.12,4.54,4.70,4.14,3.76,4.33,4.21,3.63,3.59,3.26,3.14,2.62,2.98,2.75,3.02,3.40,3.41,3.26,3.76,4.01,4.11,4.22,4.45,4.81,4.90,5.12,5.48,5.61,5.81,5.91,6.49,6.74,6.86,7.64,7.26,6.69,6.64,6.87,6.29,5.79,6.01,5.48,5.12,4.90,4.98,4.72,4.17,4.13,3.92,3.41,3.26,3.35,2.98,2.48,2.56,2.62,2.23,1.96,2.19,2.13,1.59,1.79,2.09,1.78,1.58,2.15,2.18,1.87,1.91,1.60,1.73,1.71,1.37,1.25,1.56,1.65,1.26,1.49,1.89,1.89,1.58,1.96,2.29,2.36,2.31,2.46,2.55,2.04,1.89,1.79,1.60,1.54,1.44,1.24,1.12,1.07,1.03,0.99,0.80,0.76,0.82,1.00,1.04,1.35,1.64,1.47,1.54,1.69,2.20,2.06,2.64,2.71,2.85,2.37,1.97,2.26,2.26,1.78,1.69,2.19,2.02,1.50,1.67,2.08,1.79,1.27,1.88,2.18,1.84,1.81,2.29,2.48,2.24,2.48,2.90,3.06,2.97,3.07,2.82,2.84,3.34,3.00,2.56,2.99,3.19,2.72,2.71,3.25,3.52,3.50,3.12,3.38,3.05,2.65,2.32,2.77,2.78,2.22,2.43,2.86,2.63,3.03,2.98,3.52,3.80,3.80,3.18,3.70,3.36,3.36,3.79,4.03,3.65,4.15,3.75,3.21,3.48,3.72,3.58,3.92,4.36,4.01,3.40,3.90,3.86,3.18,3.00,2.78,2.30,2.36,2.44,1.99,1.84,2.19,2.13,1.59,1.84,2.24,2.01,1.83,2.30,2.49,2.35,2.45,2.77,3.07,2.99,3.45,3.15,3.63,3.40,3.78,3.43,3.03,3.58,3.77,3.31,3.15,3.70,3.76,3.34,3.64,4.19,4.09,3.75,4.34,4.80,4.46,4.23,5.04,5.68,6.28,5.93,5.02,5.10,5.79,5.02,4.45,5.08,5.43,4.93,4.34,4.94,4.98,4.27,4.27,4.99,4.72,4.06,4.51,5.03,4.60,4.40,5.75],[31.25,31.12,30.98,30.87,30.81,30.84,30.72,30.73,30.79,30.73,30.74,30.78,30.70,30.64,30.60,30.59,30.46,30.30,30.30,29.88,29.78,29.87,30.08,30.25,30.23,30.44,30.22,30.27,29.96,29.73,29.50,29.76,29.78,29.28,29.20,29.31,29.22,28.97,29.40,29.14,28.88,28.79,28.77,28.78,28.58,28.65,28.97,28.37,28.10,28.68,28.74,28.32,28.20,28.81,28.80,28.41,29.07,29.07,29.23,28.14,29.08,29.14,28.64,28.83,29.18,29.11,28.73,29.29,29.49,29.25,29.26,29.56,29.58,29.51,29.58,29.98,29.69,29.61,30.12,30.18,30.02,30.39,30.13,30.41,30.25,29.84,30.22,29.96,29.94,29.38,29.50,29.82,29.56,29.18,29.62,29.75,29.37,29.30,29.49,29.79,29.67,30.15,30.04,29.74,29.93,30.00,29.77,29.45,29.89,29.85,29.33,29.74,29.77,29.26,29.55,29.91,29.84,30.02,29.82,29.93,29.89,29.35,29.27,29.43,29.33,28.90,28.78,29.21,28.96,28.14,28.50,28.01,28.46,28.27,28.92,28.12,28.66,27.61,27.23,27.76,26.87,27.67,26.59,27.46,27.59,26.06,26.30,27.56,27.23,26.91,27.90,28.35,28.57,28.02,28.52,28.30,26.96,27.72,28.34,27.79,26.77,27.54,27.88,27.64,26.80,27.78,28.04,27.45,27.09,27.97,27.30,27.06,27.29,28.16,28.20,27.15,27.52,27.94,27.33,26.69,27.34,28.12,27.08,26.28,27.79,27.67,26.66,26.46,27.64,26.67,26.13,26.66,27.66,26.90,27.25,27.45,26.63,26.84,26.86,26.42,25.72,26.24,26.29,26.16,25.86,26.13,26.24,26.23,25.95,26.20,26.11,25.93,26.75,26.47,26.38,26.57,27.43,26.60,27.06,27.13,27.04,27.47,27.92,27.65,27.70,28.30,28.54,28.46,28.44,29.20,28.87,29.02,28.54,28.14,28.74,28.74,27.54,28.17,28.62,28.49,27.26,28.16,28.58,28.16,27.64,28.17,28.26,28.56,28.65,29.23,29.19,29.44,28.94,28.68,29.18,29.28,28.63,28.62,29.21,29.03,28.34,28.79,29.03,28.52,28.10,28.74,28.78,27.86,28.25,29.03,28.84,29.07,28.45,29.06,29.18,28.45,28.68,29.11,28.93,28.17,29.00,29.07,28.68,28.49,28.93,29.08,28.54,28.42,29.08,29.17,28.81,29.00,29.10,28.47,28.27,28.36,27.86,28.24,28.33,28.09,28.01,28.28,28.77,28.05,28.73,28.86,28.38,28.05,28.33,28.14,27.62,27.43,28.12,27.33,27.06,27.84,27.14,27.43,27.87,28.22,28.53,29.01,29.37,29.83,29.14,29.92,29.84,29.52,29.96,30.16,30.02,29.70,30.04,30.19,30.17,30.42,30.35,30.05,30.02,30.25,30.18,29.91,30.23,30.23,30.11,29.93,29.70,29.82,29.66,29.63,29.34,29.70,29.45,28.87,28.83,29.16,29.13,28.61,28.22,28.71,28.30,27.52,27.69,28.23,27.63,27.50,28.05,28.49,28.68,28.63,28.94,29.09,29.15,29.15,29.59,29.43,29.57,29.88,29.90,29.93,29.99,30.17,30.01,30.03,30.38,30.32,30.57,30.50,30.35,30.32,30.45,30.05,30.03,30.38,30.30,29.99,29.78,30.04,30.08,29.55,29.60,29.69,29.26,28.96,29.15,29.12,28.19,28.58,29.15,28.27,28.14,28.26,28.84,27.99,27.87,28.47,28.32,27.42,28.09,28.48,28.19,27.89,27.10,27.50,28.04,27.69,27.57,28.05,28.06,27.94,27.86,28.46,28.29,27.95,28.31,28.74,28.50,28.23,28.94,29.07,28.07,28.79,28.35,28.42,28.14,28.04,27.76,27.45,27.64,27.94,27.66,26.96,27.79,27.03,26.72,27.19,27.33,26.99,26.32,27.07,27.34,27.45,27.05,27.36,28.12,27.86,27.26,27.72,27.80,27.32,26.74,27.21,27.61,26.81,26.27,27.44,27.25,26.90,27.12,27.80,27.57,27.18,27.71,28.33,27.93,28.14,28.28,28.46,28.81,29.19,29.23,29.27,28.90,29.52,29.01,28.27,28.99,29.16,28.48,28.45,28.97,29.24,28.93,28.17,28.72,28.97,28.03,27.76,28.95,28.91,28.12,28.54,29.46,28.79,29.71,29.40,29.51,29.94,29.95,29.38,29.98,29.63,29.37,30.04,29.53,29.56,29.69,29.55,28.77,28.70,29.36,28.00,29.15,28.86,28.99,27.82,28.35,28.89,28.37,28.31,27.84,27.81,27.92,27.94,27.75,27.32,27.99,28.03,27.67,28.23,28.33,28.01,28.22,28.59,28.59,28.56,28.78,29.23,29.33,29.40,29.78,29.40,29.60,29.15,29.43,29.38,28.79,28.91,29.20,28.74,28.42,28.61,28.83,27.90,28.00,28.58,28.24,27.90,28.29,28.83,28.33,28.28,28.91,29.02,29.35,29.36,28.76,29.38,29.49,28.77,28.45,29.54,29.48,29.12,29.22,29.69,29.44,28.65,29.15,29.71,29.54,29.20,29.58,29.91,29.63,29.61,29.83,29.84,29.22,28.55,28.18,27.61,27.33,26.58,26.01,25.50,24.00,23.34,23.32,21.69,21.17,20.85,20.76,19.35,18.02,16.95,15.23,14.36,13.89,13.92,13.77,12.50,11.80,10.69,10.26,10.07,8.83,8.95,9.78,8.61,8.22,8.87,8.88,8.26,7.97,8.57,8.91,7.90,7.40,8.16,8.11,7.27,7.82,8.05,7.42,6.85,7.06,7.88,7.00,5.88,6.94,8.11,6.55,7.84,8.59,8.64,8.32,9.27,9.08,8.26,8.89,9.66,8.96,8.51,9.72,10.09,8.88,9.25,10.55,10.12,9.41,10.09,10.84,10.38,10.21,11.10,11.52,10.70,11.82,11.25,12.01,11.17,11.00,10.66,10.14,9.33,8.54,8.33,9.96,9.38,8.46,9.00,10.44,9.43,8.97,10.39,10.97,10.24,11.52,11.17,11.69,10.52,10.47,9.86,9.90,9.48,9.49,8.66,9.62,9.65,9.07,10.09,10.55,9.61,10.34,9.68,8.96,9.21,9.44,7.73,7.66,8.61,7.78,6.39,7.28,7.29,5.76,6.10,5.41,5.67,6.29,7.00,6.82,7.42,6.35,6.96,7.21,7.55,7.63,7.73,8.19,7.90,7.29,7.77,8.30,7.79,7.85,8.53,9.00,8.69,7.98,8.06,8.10,7.54,7.52,7.35,7.33,6.86,7.06,7.39,6.70,5.70,6.06,6.49,5.74,5.38,5.23,4.79,5.45,5.10,5.96,5.75,5.17,5.99,6.16,5.74,5.67,6.23,6.35,6.02,6.21,6.75,6.70,6.45,6.89,7.34,7.09,7.08,7.65,8.43,8.12,9.18,7.91,7.81,7.16,7.06,7.18,6.99,6.37,6.12,6.17,5.90,5.66,5.26,5.31,5.22,4.86,4.71,4.75,4.43,3.94,4.20,4.17,3.71,3.78,4.15,4.16,3.68,4.02,4.15,3.89,3.96,4.56,4.65,4.52,4.37,5.01,5.18,4.98,4.15,4.07,4.70,4.31,3.75,4.14,4.50,3.89,3.64,4.32,4.49,3.89,4.11,4.75,4.81,5.38,5.27,5.97,5.64,6.26,5.74,5.03,5.47,6.00,5.19,4.89,5.61,5.52,4.67,4.98,5.69,5.02,4.38,5.31,5.68,4.74,4.54,5.74,5.57,6.40,5.51,6.51,6.56,5.19,5.59,6.56,5.96,5.27,5.93,6.22,5.53,5.46,6.34,6.20,5.42,5.96,6.78,6.29,5.93,6.53,6.19,5.41,5.15,5.70,4.93,5.25,5.96,5.68,5.11,5.81,6.34,5.60,6.24,6.15,5.43,5.32,5.53,4.95,4.54,4.83,4.84,4.22,3.98,4.41,4.37,4.15,4.92,5.06,4.91,5.58,6.01,6.35,5.60,6.07,5.65,5.28,5.73,6.31,6.05,5.68,5.98,6.55,6.63,7.44,7.23,6.36,6.80,7.47,6.67,6.33,7.05,7.24,6.57,6.22,5.75,6.02,5.92,5.25,5.12,5.62,5.04,4.39,4.95,5.07,4.38,4.07,4.63,4.58,3.83,3.72,3.43,3.34,2.82,3.13,3.00,3.26,3.75,3.75,3.62,3.99,4.31,4.30,4.44,4.78,5.16,5.21,5.49,5.92,6.16,6.15,6.39,6.88,7.19,7.20,8.23,7.81,7.04,7.17,7.34,6.68,6.20,6.46,5.95,5.51,5.17,5.33,5.04,4.56,4.42,4.26,3.75,3.58,3.66,3.35,2.72,2.98,3.00,2.51,2.27,2.48,2.45,1.78,1.88,2.28,1.98,1.52,2.22,2.28,2.01,1.79,1.50,1.84,1.87,1.45,1.36,1.85,1.86,1.47,1.75,2.29,2.26,2.03,2.32,2.75,2.57,2.50,2.83,2.83,2.24,2.27,2.14,1.96,1.80,1.69,1.54,1.41,1.24,1.23,1.14,1.06,0.86,0.78,0.85,1.06,1.21,1.35,1.34,1.46,1.63,1.98,2.02,2.70,2.87,2.99,2.44,2.08,2.40,2.46,1.85,1.78,2.22,2.15,1.53,1.87,2.17,1.91,1.40,2.12,2.29,2.08,2.07,2.57,2.70,2.43,2.59,3.01,3.05,3.15,3.27,3.10,3.06,3.70,3.21,2.75,3.25,3.50,2.91,2.88,3.54,3.77,3.81,3.29,3.58,3.45,2.82,2.38,3.15,3.01,2.46,2.64,3.24,2.92,3.34,3.38,3.72,4.39,4.32,3.78,4.36,4.06,3.76,4.43,4.55,4.19,4.82,4.34,3.62,3.90,4.34,3.99,4.45,4.92,4.55,3.88,4.39,4.38,3.48,3.40,3.03,2.50,2.76,2.82,2.33,2.14,2.62,2.45,1.90,2.24,2.70,2.48,2.23,2.75,3.02,2.82,2.90,3.34,3.73,3.60,4.11,3.69,4.19,3.79,4.23,4.06,3.56,3.83,4.23,3.77,3.49,4.01,4.29,3.80,3.95,4.54,4.47,4.13,4.61,5.17,4.80,4.54,5.22,6.07,6.72,6.62,5.39,5.74,6.51,5.45,4.98,5.77,6.25,5.45,4.92,5.65,5.63,4.77,4.82,5.76,5.29,4.49,5.12,5.74,5.06,4.76,5.99],[31.25,31.10,30.94,30.81,30.74,30.77,30.62,30.61,30.66,30.64,30.62,30.65,30.61,30.52,30.45,30.43,30.37,30.19,30.29,29.85,29.80,29.77,30.12,30.19,30.26,30.39,30.22,30.23,30.06,29.78,29.61,29.92,29.99,29.41,29.46,29.56,29.44,29.20,29.50,29.42,29.03,29.00,29.05,29.14,28.80,28.85,29.08,28.72,28.55,28.92,29.02,28.75,28.69,29.01,29.19,28.77,29.29,29.20,29.26,28.43,29.24,29.35,28.88,29.13,29.40,29.37,29.05,29.58,29.64,29.41,29.60,29.73,29.78,29.66,29.87,30.05,29.91,29.86,30.16,30.19,30.03,30.33,30.16,30.38,30.27,29.96,30.15,29.97,29.90,29.47,29.55,29.85,29.75,29.25,29.77,29.85,29.49,29.48,29.78,29.87,29.80,30.18,30.09,29.90,30.02,30.04,29.86,29.46,30.00,29.88,29.48,29.90,29.88,29.57,29.71,30.00,29.89,30.01,29.82,29.88,29.83,29.50,29.40,29.43,29.56,29.13,28.96,29.34,29.20,28.37,28.87,28.28,28.52,28.55,29.07,28.42,28.74,28.03,27.67,27.93,27.36,27.87,27.00,27.74,27.84,26.84,26.93,27.92,27.65,27.34,28.11,28.49,28.73,28.30,28.75,28.54,27.45,27.99,28.68,28.13,27.50,28.10,28.35,28.17,27.50,28.29,28.62,28.14,27.66,28.35,27.67,27.46,27.73,28.42,28.50,27.50,28.05,28.32,27.69,27.13,27.83,28.38,27.34,27.08,28.17,27.82,26.79,27.12,27.81,27.12,26.77,27.03,27.94,27.18,27.56,27.65,27.04,26.94,27.01,26.79,26.27,26.65,26.36,26.68,26.28,26.10,26.71,26.45,26.29,25.95,26.22,26.57,27.43,26.70,26.79,27.06,27.54,27.04,27.45,27.58,27.35,27.80,28.26,27.74,27.80,28.36,28.46,28.38,28.32,29.15,28.86,29.05,28.57,28.29,28.84,28.83,27.71,28.35,28.65,28.62,27.46,28.39,28.70,28.27,27.80,28.35,28.41,28.62,28.76,29.25,29.16,29.43,29.01,28.79,29.18,29.33,28.81,28.72,29.25,29.06,28.55,28.70,29.17,28.74,28.36,28.76,28.87,28.20,28.54,29.03,28.98,29.13,28.68,29.25,29.19,28.67,28.95,29.22,29.06,28.48,29.18,29.24,28.89,28.73,29.21,29.20,28.75,28.75,29.30,29.40,29.03,29.09,29.24,28.69,28.65,28.64,28.03,28.53,28.50,28.27,28.22,28.57,28.85,28.24,28.86,29.11,28.61,28.21,28.51,28.38,28.00,27.65,28.32,27.67,27.36,28.16,27.24,27.58,28.19,28.36,28.56,29.07,29.39,29.94,29.18,29.90,29.79,29.47,30.09,30.18,30.01,29.69,30.08,30.17,30.16,30.44,30.33,30.07,30.05,30.20,30.15,29.93,30.27,30.14,30.11,29.99,29.65,29.80,29.75,29.58,29.35,29.70,29.50,29.01,28.86,29.23,29.12,28.74,28.37,28.74,28.47,27.72,27.78,28.33,27.80,27.75,28.35,28.69,28.84,28.72,28.98,29.18,29.20,29.23,29.66,29.51,29.62,29.94,30.00,29.98,30.04,30.22,30.03,30.02,30.37,30.35,30.54,30.50,30.31,30.37,30.49,30.10,30.06,30.46,30.35,30.07,29.82,30.08,30.19,29.56,29.69,29.72,29.30,29.08,29.24,29.17,28.51,28.73,29.25,28.58,28.35,28.52,28.94,28.37,28.22,28.71,28.58,27.93,28.15,28.59,28.25,27.92,27.50,27.59,28.08,28.17,28.25,28.33,28.47,28.24,28.22,28.80,28.57,28.19,28.68,28.92,28.70,28.45,29.03,29.28,28.43,28.98,28.73,28.74,28.49,28.33,28.26,28.09,27.93,28.19,28.10,27.52,27.87,27.54,26.63,27.59,27.55,27.02,26.22,27.30,27.70,27.26,27.07,27.46,28.35,27.94,27.62,27.79,28.02,27.49,26.96,27.46,28.05,27.05,26.62,27.76,27.69,27.29,27.27,28.02,27.89,27.72,28.03,28.70,28.22,28.47,28.54,28.69,28.97,29.28,29.30,29.45,28.98,29.61,29.09,28.51,29.17,29.33,28.67,28.72,29.10,29.34,29.02,28.32,28.85,29.07,28.32,28.22,29.11,29.04,28.36,28.76,29.49,28.95,29.68,29.44,29.58,29.95,29.95,29.44,30.02,29.65,29.47,30.05,29.54,29.63,29.71,29.65,28.89,28.80,29.48,28.27,29.36,29.10,29.11,28.25,28.56,28.93,28.48,28.41,28.10,28.13,28.23,28.04,27.90,27.79,28.35,28.19,28.16,28.61,28.46,28.34,28.54,28.78,28.70,28.57,29.00,29.35,29.60,29.44,29.89,29.44,29.64,29.11,29.43,29.47,28.58,28.84,29.20,28.92,28.39,28.62,28.99,28.23,27.97,28.68,28.55,28.18,28.42,29.02,28.60,28.47,28.96,29.20,29.38,29.41,28.96,29.49,29.61,29.05,28.76,29.59,29.69,29.35,29.36,29.89,29.65,28.88,29.29,29.78,29.75,29.28,29.78,30.03,29.73,29.72,29.88,29.80,29.13,28.32,28.13,27.60,27.08,26.20,25.69,24.91,23.41,22.69,22.59,20.99,20.81,20.43,20.22,18.82,17.35,16.51,14.63,13.82,13.51,13.38,13.28,11.82,11.05,10.29,9.89,9.66,8.65,8.74,9.54,8.50,8.13,8.60,8.69,8.12,7.85,8.36,8.70,7.83,7.28,7.95,7.89,7.17,8.00,7.85,7.32,7.38,7.17,7.70,7.08,6.41,6.92,7.73,6.23,7.66,8.39,8.31,7.93,9.25,8.99,8.13,8.72,9.54,8.48,8.35,9.50,9.94,8.65,9.11,10.31,9.93,9.28,9.85,10.63,10.13,10.01,10.93,11.21,10.28,11.38,11.12,11.58,10.72,10.62,10.37,9.92,9.06,8.35,8.16,9.63,9.08,8.27,8.70,10.27,9.12,8.35,10.19,10.63,9.91,11.61,11.06,10.96,10.38,10.53,9.84,9.41,9.28,9.37,8.22,9.38,9.60,8.84,9.80,10.59,9.50,10.28,9.68,8.98,9.16,8.87,7.55,7.50,8.63,7.42,6.53,7.02,7.23,5.81,6.01,5.49,5.59,6.32,7.02,6.57,7.23,6.06,6.85,7.17,7.50,7.53,7.44,8.20,7.81,7.14,7.58,8.40,7.65,7.71,8.60,9.06,8.72,8.01,8.07,7.97,7.30,7.46,7.33,7.31,7.02,7.28,7.31,6.72,5.92,6.34,6.18,5.96,5.54,5.24,5.26,5.50,5.56,6.24,5.99,5.41,6.03,6.36,5.84,5.58,6.44,6.32,5.98,6.01,6.76,6.64,6.20,6.73,7.32,7.12,6.95,7.53,8.30,7.94,9.10,7.72,7.72,7.03,7.04,7.11,6.81,6.16,6.03,6.11,5.71,5.82,5.42,5.35,5.20,4.73,5.09,4.74,4.58,4.15,4.37,4.32,3.87,3.95,4.32,4.44,3.74,4.11,4.39,4.06,4.14,4.64,4.81,4.64,4.49,5.09,5.09,5.02,4.20,4.15,4.62,4.27,3.66,4.15,4.31,3.84,3.60,4.24,4.20,3.74,4.07,4.48,4.51,5.08,5.05,5.62,5.29,5.90,5.56,4.82,5.31,5.83,5.01,4.79,5.61,5.44,4.72,4.89,5.69,4.95,4.59,5.27,5.60,4.96,4.77,5.81,5.65,6.40,5.59,6.29,6.49,5.25,5.62,6.48,5.99,5.32,5.80,6.19,5.44,5.42,6.18,6.07,5.35,5.82,6.54,6.08,5.87,6.36,5.93,5.28,4.98,5.56,4.99,5.24,5.96,5.75,5.09,5.75,6.36,5.71,6.20,5.97,5.48,5.38,5.47,5.02,4.62,5.01,4.89,4.29,4.20,4.51,4.41,4.06,4.71,4.90,4.56,5.27,5.73,6.05,5.27,5.71,5.44,5.11,5.51,6.00,5.75,5.52,5.74,6.25,6.21,7.00,6.80,6.01,6.46,7.09,6.28,6.01,6.76,6.84,6.30,5.97,5.60,5.81,5.63,5.09,4.90,5.30,4.95,4.28,4.69,4.87,4.24,3.93,4.33,4.30,3.66,3.60,3.35,3.18,2.70,3.06,2.93,3.10,3.52,3.67,3.62,3.95,4.24,4.25,4.37,4.67,5.10,5.15,5.39,5.72,5.93,5.99,6.17,6.59,6.88,6.93,7.77,7.35,6.69,6.73,6.99,6.55,5.96,6.19,5.79,5.42,5.07,5.33,5.09,4.48,4.36,4.20,3.67,3.46,3.65,3.26,2.66,2.74,2.82,2.41,2.05,2.46,2.35,1.81,1.82,2.28,2.03,1.53,2.16,2.38,2.13,1.90,1.46,1.88,2.01,1.54,1.36,1.93,1.98,1.49,1.78,2.24,2.10,1.90,2.15,2.46,2.40,2.36,2.55,2.69,2.25,2.28,2.17,2.05,1.93,1.75,1.59,1.60,1.41,1.25,1.22,1.15,1.07,0.80,0.77,0.87,1.08,1.17,1.12,1.28,1.55,1.80,1.73,2.41,2.71,2.72,2.11,1.97,2.29,2.15,1.57,1.67,2.13,1.98,1.38,1.78,2.04,1.90,1.43,2.08,2.29,2.17,2.12,2.52,2.82,2.53,2.67,3.10,3.26,3.27,3.24,3.07,2.90,3.53,3.06,2.63,3.22,3.43,2.85,2.83,3.44,3.74,3.67,3.32,3.43,3.26,2.73,2.44,2.96,2.97,2.43,2.61,3.04,2.77,3.16,3.12,3.51,4.11,4.06,3.35,3.92,3.59,3.48,4.11,4.28,3.95,4.57,4.18,3.53,3.89,4.14,3.97,4.42,4.94,4.45,3.89,4.34,4.43,3.60,3.47,3.12,2.64,2.82,2.79,2.31,2.20,2.68,2.45,1.89,2.28,2.60,2.42,2.14,2.56,2.78,2.54,2.60,2.98,3.32,3.14,3.69,3.43,3.94,3.69,4.11,3.81,3.33,3.79,4.12,3.74,3.39,4.05,4.15,3.72,3.95,4.47,4.31,4.09,4.56,5.07,4.68,4.50,5.28,5.94,6.70,6.40,5.33,5.53,6.28,5.27,4.74,5.56,5.92,5.31,4.77,5.42,5.46,4.62,4.58,5.41,5.10,4.38,4.81,5.44,4.97,4.61,6.02],[31.28,31.13,31.01,30.92,30.87,30.87,30.78,30.76,30.84,30.77,30.81,30.89,30.73,30.65,30.67,30.66,30.48,30.36,30.29,29.81,29.78,29.84,30.14,30.22,30.33,30.52,30.30,30.36,30.11,29.81,29.69,29.95,29.94,29.46,29.43,29.52,29.39,29.13,29.55,29.42,29.01,28.95,28.98,29.08,28.72,28.76,28.96,28.56,28.21,28.89,28.95,28.50,28.39,29.00,29.16,28.55,29.18,29.13,29.32,28.36,29.29,29.36,28.80,29.05,29.40,29.38,28.98,29.64,29.75,29.49,29.57,29.81,29.81,29.71,29.89,30.15,29.94,29.88,30.31,30.32,30.13,30.47,30.29,30.50,30.38,30.09,30.30,30.08,30.09,29.57,29.67,30.01,29.79,29.41,29.83,29.96,29.61,29.55,29.72,29.96,29.81,30.20,30.08,29.88,30.01,30.06,29.85,29.52,30.00,29.89,29.52,29.86,29.83,29.50,29.74,30.00,29.91,30.11,29.95,30.04,29.97,29.59,29.39,29.61,29.48,29.04,28.88,29.38,29.20,28.29,28.65,28.24,28.36,28.35,28.94,28.15,28.66,27.65,27.45,27.87,27.33,27.55,27.03,27.59,27.57,26.71,26.82,27.60,27.42,27.22,27.91,28.42,28.65,28.20,28.65,28.41,27.38,27.97,28.46,28.05,27.33,27.86,28.16,27.99,27.41,27.95,28.29,27.87,27.45,28.20,27.70,27.36,27.63,28.32,28.49,27.32,27.83,28.12,27.63,26.97,27.67,28.22,26.74,26.82,28.08,27.41,26.51,26.68,27.63,26.52,26.24,26.81,27.65,26.68,26.97,26.99,26.67,26.75,26.76,26.56,25.83,26.31,26.46,26.41,26.16,26.20,26.47,26.34,26.11,26.29,26.47,26.31,27.00,26.95,26.72,26.91,27.37,27.07,27.34,27.43,27.67,27.77,28.01,27.91,27.82,28.36,28.63,28.45,28.48,29.21,28.95,29.19,28.62,28.34,28.83,28.85,27.97,28.26,28.64,28.59,27.58,28.21,28.58,28.36,27.86,28.24,28.40,28.87,28.68,29.24,29.12,29.50,28.94,28.68,29.13,29.36,28.64,28.60,29.32,29.08,28.44,28.67,29.09,28.80,28.25,28.84,28.83,28.09,28.48,29.05,28.94,29.13,28.61,29.14,29.20,28.52,28.89,29.19,28.92,28.29,29.15,29.25,28.76,28.66,29.21,29.19,28.72,28.71,29.25,29.32,29.07,29.13,29.23,28.65,28.59,28.64,28.35,28.60,28.74,28.40,28.24,28.60,28.99,28.26,29.06,29.08,28.65,28.23,28.55,28.49,28.03,27.75,28.35,27.58,27.50,28.22,27.62,27.77,28.13,28.32,28.75,29.21,29.57,29.93,29.19,29.90,29.94,29.41,30.04,30.14,29.93,29.53,30.01,30.24,30.21,30.48,30.40,30.02,30.06,30.30,30.18,29.91,30.31,30.33,30.25,30.08,29.86,29.88,29.64,29.55,29.29,29.59,29.37,28.94,28.75,29.16,29.19,28.65,28.41,28.91,28.61,27.86,27.79,28.36,28.06,27.77,28.60,28.69,28.80,28.71,29.10,29.10,29.11,29.26,29.67,29.29,29.64,30.00,30.01,29.96,30.15,30.30,30.06,30.12,30.49,30.48,30.61,30.60,30.39,30.40,30.56,30.14,30.01,30.50,30.37,29.96,29.74,30.12,30.17,29.51,29.64,29.69,29.18,29.02,29.14,29.10,28.41,28.64,29.09,28.35,27.97,28.31,28.83,28.00,27.96,28.49,28.45,27.63,27.87,28.47,27.97,27.61,27.13,27.04,27.58,27.98,27.78,27.86,28.11,28.02,27.94,28.51,28.32,28.11,28.39,28.84,28.62,28.37,28.94,29.09,28.23,28.90,28.47,28.46,28.37,28.07,27.87,27.80,27.87,27.92,27.76,27.39,27.95,27.52,26.95,26.89,27.34,27.09,26.36,27.16,27.25,27.47,26.85,27.33,28.13,27.73,27.52,27.58,27.96,27.44,26.77,27.24,27.99,27.10,26.80,27.83,27.80,27.37,27.40,28.08,27.69,27.46,27.98,28.35,28.15,28.28,28.36,28.63,28.94,29.30,29.31,29.35,28.98,29.56,29.11,28.39,29.12,29.34,28.68,28.65,29.12,29.43,29.13,28.48,28.84,29.16,28.17,28.06,29.00,29.12,28.23,28.62,29.59,28.99,29.84,29.50,29.51,30.03,29.99,29.39,29.93,29.66,29.37,29.94,29.51,29.53,29.67,29.51,28.80,28.69,29.25,27.68,28.99,28.67,28.79,27.48,28.12,28.69,27.95,28.04,27.52,27.74,27.71,27.66,27.57,27.31,27.75,27.69,27.78,28.15,28.18,27.86,28.09,28.52,28.48,28.39,28.93,29.28,29.44,29.43,29.90,29.43,29.70,29.06,29.51,29.48,28.50,28.72,29.15,28.64,28.13,28.45,28.64,27.63,27.79,28.36,27.94,27.66,28.15,28.61,28.05,28.04,28.64,28.82,29.16,29.17,28.55,29.26,29.32,28.64,28.38,29.41,29.41,28.97,29.12,29.65,29.45,28.41,29.06,29.69,29.54,29.12,29.65,29.96,29.57,29.52,29.84,29.50,28.82,28.28,27.89,27.22,26.89,26.00,25.39,24.70,23.14,22.31,22.27,20.92,20.68,20.27,20.22,19.07,17.90,17.05,14.68,13.69,13.43,14.04,13.77,12.76,12.07,10.81,10.68,10.42,9.26,9.51,10.21,9.28,8.95,9.42,9.45,8.82,8.38,8.79,9.33,8.28,7.72,8.44,8.41,7.33,7.81,8.40,7.82,7.26,7.54,8.27,7.33,6.65,7.56,8.53,6.78,7.89,8.95,8.99,8.65,9.51,9.51,8.50,9.18,10.07,9.22,8.91,10.00,10.61,9.26,9.76,10.98,10.77,9.90,10.61,11.44,10.90,10.77,11.69,12.05,11.27,12.31,11.85,12.30,11.35,11.37,11.00,10.68,9.62,9.05,8.93,10.27,9.85,9.02,9.37,10.96,9.84,9.38,11.08,11.47,10.55,11.62,11.63,11.50,11.17,11.03,10.25,9.87,9.99,10.11,8.88,10.29,10.49,9.55,10.84,11.34,10.15,10.98,10.12,9.39,9.81,9.98,8.16,8.16,9.05,8.25,6.87,7.52,7.59,6.45,6.48,5.52,5.83,6.46,7.04,6.65,7.27,6.59,6.79,7.35,7.48,7.92,7.84,8.53,8.16,7.53,8.04,8.62,8.13,8.07,8.88,9.43,9.03,8.29,8.33,8.38,7.74,7.74,7.49,7.57,7.23,7.23,7.54,6.95,5.85,6.65,6.89,5.93,5.49,5.90,5.39,5.66,5.54,6.44,6.31,5.50,6.14,6.51,5.98,5.82,6.63,6.53,6.15,6.29,7.03,6.90,6.59,7.15,7.73,7.54,7.36,8.04,8.73,8.41,9.29,8.26,8.09,7.40,7.48,7.47,7.14,6.50,6.29,6.46,5.92,5.80,5.35,5.36,5.27,4.78,4.83,4.88,4.72,4.19,4.43,4.38,3.86,3.99,4.41,4.51,4.04,4.37,4.73,4.36,4.48,5.22,5.44,5.11,4.95,5.68,5.67,5.46,4.72,4.70,5.17,4.80,4.13,4.77,4.86,4.19,4.04,4.81,4.73,4.18,4.54,5.03,4.97,5.59,5.58,6.34,5.90,6.60,6.16,5.43,6.00,6.53,5.62,5.36,6.20,6.01,5.29,5.56,6.30,5.67,5.09,5.95,6.29,5.71,5.46,6.46,6.14,6.97,6.10,7.05,7.12,6.01,6.27,7.17,6.64,5.89,6.51,6.92,6.00,5.98,6.89,6.74,5.86,6.38,7.27,6.80,6.43,7.03,6.64,5.73,5.42,5.92,5.27,5.69,6.38,6.06,5.48,6.22,6.86,6.08,6.75,6.67,5.90,5.77,5.96,5.57,4.98,5.18,5.37,4.58,4.37,4.87,4.54,4.40,5.11,5.19,5.01,5.82,6.12,6.59,5.67,6.31,5.71,5.37,5.83,6.51,6.35,5.85,6.19,6.81,6.92,7.65,7.41,6.72,7.18,7.78,7.01,6.68,7.49,7.66,7.10,6.60,6.18,6.54,6.27,5.66,5.42,5.86,5.31,4.78,5.13,5.24,4.67,4.35,4.69,4.75,4.03,3.93,3.53,3.44,2.90,3.39,3.24,3.39,3.77,3.91,3.82,4.17,4.68,4.82,4.94,5.11,5.54,5.62,5.88,6.23,6.51,6.67,6.74,7.23,7.60,7.62,8.48,8.01,7.40,7.40,7.60,6.99,6.44,6.71,6.21,5.65,5.32,5.59,5.36,4.73,4.63,4.51,3.92,3.65,3.72,3.48,2.83,2.76,2.94,2.63,2.03,2.50,2.66,1.86,1.77,2.51,2.40,1.59,2.37,2.67,2.42,2.12,1.64,2.14,2.30,1.70,1.61,2.32,2.33,1.68,2.30,2.73,2.51,2.37,2.68,3.14,3.11,3.06,3.35,3.58,2.90,2.96,2.67,2.61,2.46,2.26,2.00,1.99,1.87,1.59,1.40,1.38,1.32,1.05,0.85,0.76,0.86,1.10,1.16,1.12,1.39,1.90,1.73,2.38,2.49,2.62,2.16,1.81,2.29,2.28,1.53,1.49,2.25,2.10,1.53,1.68,2.28,2.12,1.70,2.38,2.69,2.57,2.60,3.18,3.22,3.09,3.34,3.76,3.91,4.04,4.12,3.96,3.72,4.49,3.90,3.28,4.00,4.17,3.50,3.47,4.13,4.39,4.16,3.76,3.84,3.73,3.17,2.70,3.36,3.49,2.88,2.95,3.68,3.47,3.92,3.86,4.33,4.95,4.99,4.29,5.06,4.65,4.29,5.12,5.12,4.75,5.33,4.86,4.19,4.48,4.81,4.36,4.84,5.37,4.86,4.24,4.73,4.73,3.86,3.65,3.21,2.77,3.03,3.03,2.58,2.40,2.92,2.78,2.18,2.65,2.95,2.76,2.64,3.03,3.25,3.14,3.31,3.83,4.15,3.91,4.47,4.15,4.54,4.27,4.65,4.52,3.85,4.27,4.67,4.19,3.83,4.42,4.75,4.09,4.26,4.94,4.89,4.45,4.94,5.65,5.21,4.90,5.72,6.48,7.06,6.83,5.80,6.03,6.77,5.96,5.29,6.11,6.43,5.86,5.26,6.11,6.01,5.16,5.25,6.19,5.78,5.03,5.64,6.21,5.63,5.31,6.72],[31.26,31.12,30.97,30.91,30.84,30.84,30.72,30.80,30.79,30.73,30.78,30.84,30.67,30.66,30.61,30.59,30.38,30.26,30.32,29.81,29.71,29.81,30.14,30.27,30.26,30.49,30.23,30.35,30.05,29.77,29.68,29.79,29.77,29.29,29.26,29.23,29.25,29.07,29.48,29.21,29.05,28.99,28.85,28.91,28.80,28.77,28.83,28.60,28.25,28.76,28.84,28.49,28.34,28.94,29.01,28.54,29.21,29.14,29.38,28.34,29.23,29.20,28.81,28.95,29.30,29.28,28.85,29.46,29.62,29.33,29.35,29.73,29.77,29.64,29.74,30.08,29.84,29.58,30.14,30.28,29.97,30.46,30.26,30.49,30.38,30.02,30.34,30.12,30.03,29.44,29.66,30.02,29.69,29.25,29.71,29.96,29.54,29.46,29.72,29.91,29.80,30.15,29.99,29.86,29.93,29.97,29.80,29.58,29.91,29.87,29.44,29.84,29.79,29.55,29.76,30.03,29.93,30.14,29.95,30.04,29.89,29.63,29.40,29.43,29.49,29.06,28.79,29.28,29.15,28.25,28.57,27.93,28.32,28.30,28.88,28.25,28.84,27.67,27.35,27.96,27.18,27.72,26.84,27.61,27.70,26.29,26.60,27.70,27.41,27.20,27.95,28.42,28.71,28.19,28.71,28.40,27.25,28.07,28.51,28.04,27.11,27.83,28.19,27.79,27.05,27.89,28.40,27.64,27.27,28.08,27.51,27.27,27.58,28.25,28.48,27.54,27.75,28.25,27.78,27.02,27.83,28.34,27.09,26.77,28.09,27.67,26.75,26.91,27.77,26.89,26.30,26.81,27.69,26.91,27.12,27.16,26.85,26.95,26.77,26.32,26.02,26.34,26.19,26.09,26.13,26.04,26.36,26.33,26.00,26.20,26.38,26.31,26.66,26.64,26.69,26.90,27.05,26.84,27.40,27.34,27.08,27.66,27.93,27.61,27.77,28.42,28.62,28.45,28.42,29.13,28.94,29.10,28.61,28.28,28.86,28.83,27.67,28.28,28.65,28.54,27.41,28.25,28.64,28.21,27.81,28.36,28.41,28.81,28.78,29.22,29.13,29.50,28.99,28.77,29.16,29.38,28.70,28.72,29.29,29.10,28.50,28.74,29.11,28.67,28.29,28.91,28.88,28.14,28.41,29.13,28.90,29.10,28.56,29.01,29.12,28.56,28.82,29.06,28.97,28.41,29.11,29.08,28.82,28.79,29.05,29.08,28.74,28.68,29.23,29.27,29.09,29.24,29.24,28.66,28.68,28.67,28.13,28.68,28.83,28.32,28.38,28.58,29.02,28.44,28.95,29.11,28.69,28.33,28.65,28.52,28.09,27.82,28.44,27.72,27.41,28.26,27.29,27.78,28.16,28.41,28.69,29.13,29.52,29.88,29.17,29.90,29.97,29.45,30.00,30.14,29.93,29.62,30.07,30.24,30.20,30.44,30.38,30.07,30.02,30.33,30.19,29.96,30.31,30.31,30.20,30.06,29.76,29.85,29.68,29.58,29.32,29.66,29.41,28.94,28.74,29.14,29.15,28.67,28.42,28.88,28.58,27.83,27.99,28.31,27.83,27.65,28.09,28.57,28.74,28.64,28.97,29.08,29.15,29.21,29.62,29.49,29.61,29.94,29.96,30.01,30.10,30.27,30.02,30.04,30.43,30.41,30.58,30.54,30.37,30.37,30.49,30.11,30.06,30.43,30.28,29.95,29.76,30.04,30.12,29.49,29.60,29.64,29.16,28.94,29.08,29.14,28.10,28.47,29.00,28.21,27.60,28.11,28.73,27.74,27.53,28.35,28.40,27.60,27.88,28.45,28.15,27.91,27.14,27.51,28.08,27.70,27.85,28.10,28.09,27.85,27.86,28.53,28.27,27.78,28.53,28.84,28.62,28.37,29.01,29.19,28.26,29.02,28.50,28.61,28.33,28.01,27.88,27.59,27.46,27.63,27.73,27.05,27.59,27.27,26.68,27.13,26.72,26.99,26.33,26.75,26.90,27.04,26.78,27.32,28.04,27.80,27.26,27.46,27.78,27.41,26.64,26.97,27.57,26.90,26.35,27.20,27.26,26.86,27.00,27.50,27.47,27.18,27.69,28.32,27.99,28.21,28.49,28.63,28.89,29.27,29.35,29.41,28.98,29.57,29.07,28.43,29.12,29.31,28.61,28.61,29.09,29.31,29.03,28.18,28.75,29.02,28.03,27.64,28.94,29.05,28.01,28.45,29.53,28.96,29.72,29.49,29.55,30.06,30.02,29.49,30.03,29.77,29.51,30.13,29.71,29.63,29.76,29.59,28.91,28.78,29.35,28.09,29.16,28.90,28.91,27.85,28.28,28.83,28.33,28.28,27.74,27.84,28.00,28.03,27.93,27.51,28.11,28.03,27.96,28.33,28.42,28.13,28.29,28.68,28.68,28.69,28.97,29.40,29.48,29.54,29.92,29.45,29.63,29.27,29.50,29.42,28.86,29.01,29.23,28.85,28.46,28.67,28.90,28.01,28.10,28.64,28.27,27.98,28.41,28.90,28.41,28.28,28.87,29.01,29.23,29.30,28.75,29.33,29.44,28.80,28.54,29.48,29.53,29.19,29.26,29.73,29.52,28.65,29.25,29.77,29.60,29.32,29.68,29.95,29.63,29.62,29.74,29.70,29.16,28.41,28.29,27.72,27.35,26.52,25.94,25.38,23.82,23.17,23.14,21.58,21.18,20.88,21.02,19.45,18.29,17.25,15.49,14.61,14.19,14.38,14.35,13.18,12.37,11.13,10.78,10.55,9.39,9.63,10.23,9.23,8.70,9.50,9.47,8.74,8.42,8.88,9.37,8.30,7.74,8.61,8.46,7.59,8.07,8.23,7.89,7.02,7.40,8.37,7.21,6.31,7.54,8.75,6.78,8.16,9.05,9.08,8.63,9.64,9.50,8.50,9.18,10.20,9.31,8.84,10.16,10.69,9.40,9.69,11.08,10.87,10.09,10.68,11.47,11.12,10.77,11.61,11.93,11.24,12.37,11.92,12.53,11.66,11.45,11.22,10.75,9.80,9.01,8.95,10.57,10.16,9.04,9.81,11.24,10.01,9.70,11.32,11.68,10.84,12.20,12.17,12.34,11.38,11.32,10.48,10.24,10.33,10.27,9.33,10.64,10.57,9.93,11.02,11.42,10.39,11.02,10.37,9.60,10.08,10.26,8.38,8.27,9.36,8.37,7.10,7.68,7.77,6.39,6.50,5.69,6.08,6.61,7.27,6.89,7.59,6.68,6.89,7.37,7.39,7.99,7.88,8.73,8.33,7.64,8.14,8.84,8.22,8.45,9.14,9.56,9.22,8.50,8.52,8.47,7.95,7.94,7.57,7.56,7.06,7.30,7.61,6.68,5.82,6.16,6.61,5.88,5.58,5.61,5.15,5.58,5.30,6.17,6.00,5.40,5.87,6.42,6.04,5.92,6.50,6.65,6.26,6.37,7.17,7.00,6.72,7.32,7.80,7.47,7.38,8.04,8.81,8.36,9.50,8.23,8.16,7.37,7.37,7.46,7.11,6.51,6.26,6.29,6.01,5.74,5.40,5.44,5.19,4.75,4.79,4.93,4.37,3.87,4.38,4.43,3.85,3.98,4.46,4.54,3.99,4.37,4.75,4.46,4.56,5.25,5.44,5.20,5.07,5.82,5.90,5.64,4.81,4.71,5.30,4.79,4.17,4.65,4.83,4.05,4.01,4.69,4.69,4.12,4.46,5.03,4.95,5.71,5.68,6.48,6.09,6.84,6.26,5.41,6.01,6.58,5.58,5.35,6.20,6.06,5.12,5.46,6.27,5.44,4.90,5.93,6.26,5.22,5.20,6.43,6.14,6.86,5.99,7.01,7.07,5.73,5.91,6.94,6.46,5.68,6.37,6.75,5.94,5.82,6.78,6.69,5.78,6.28,7.37,6.88,6.35,7.15,6.85,5.88,5.42,6.00,5.20,5.57,6.38,6.01,5.42,6.17,6.80,6.01,6.68,6.51,5.80,5.62,5.86,5.33,4.91,5.18,5.18,4.53,4.25,4.77,4.59,4.34,5.14,5.27,4.99,5.87,6.29,6.80,5.80,6.41,5.84,5.52,5.94,6.67,6.41,6.03,6.25,6.95,7.06,7.82,7.62,6.75,7.30,7.91,7.10,6.79,7.60,7.72,7.16,6.78,6.29,6.51,6.28,5.69,5.50,6.00,5.38,4.78,5.26,5.32,4.47,4.23,4.71,4.61,3.95,3.90,3.45,3.44,2.85,3.42,3.29,3.39,3.84,4.15,4.05,4.23,4.70,4.82,4.90,5.17,5.77,5.83,6.02,6.44,6.78,6.78,7.00,7.47,7.87,7.86,8.78,8.37,7.52,7.60,7.81,7.24,6.58,6.82,6.31,5.84,5.36,5.55,5.47,4.81,4.64,4.58,4.10,3.72,3.77,3.59,2.84,2.78,2.93,2.82,2.02,2.49,2.61,1.82,1.62,2.44,2.14,1.42,2.04,2.69,2.31,1.96,1.61,2.26,2.27,1.68,1.95,2.55,2.45,2.20,2.66,3.08,2.94,3.04,3.38,3.68,3.60,3.74,4.06,4.35,3.70,3.90,3.61,3.42,3.37,3.06,2.78,2.58,2.58,2.22,1.86,1.75,1.76,1.31,1.21,0.89,0.79,0.91,1.19,1.23,1.31,1.74,1.68,2.36,2.65,2.75,2.24,1.80,2.30,2.33,1.60,1.63,2.41,2.26,1.65,2.07,2.58,2.39,2.12,2.87,3.02,2.88,3.28,3.59,3.76,3.74,3.99,4.35,4.49,4.76,4.87,4.78,4.50,5.20,4.51,3.98,4.54,4.70,4.04,4.02,4.64,4.87,4.65,4.13,4.19,4.18,3.53,3.02,3.70,3.98,3.44,3.37,4.05,3.84,4.38,4.34,4.95,5.51,5.62,4.99,5.86,5.38,5.10,6.10,6.06,5.68,6.19,5.79,4.99,5.16,5.58,5.03,5.63,5.99,5.49,4.71,5.06,5.24,4.31,4.06,3.56,3.19,3.60,3.56,2.97,3.22,3.65,3.47,2.81,3.51,3.69,3.43,3.43,3.93,4.02,3.89,4.18,4.64,4.85,4.59,5.11,4.59,4.92,4.47,4.91,4.96,4.32,4.50,5.00,4.64,4.24,4.72,5.15,4.52,4.55,5.29,5.38,4.84,5.25,6.05,5.81,5.25,6.07,6.93,7.62,7.59,6.29,6.78,7.59,6.51,5.96,6.96,7.29,6.48,5.93,6.92,6.68,5.75,6.02,6.83,6.33,5.59,6.25,6.78,5.95,5.73,6.93],[31.24,31.15,30.99,30.89,30.85,30.85,30.78,30.76,30.82,30.78,30.79,30.81,30.68,30.60,30.52,30.51,30.40,30.21,30.33,29.79,29.77,29.77,30.12,30.20,30.22,30.39,30.22,30.27,30.11,29.88,29.71,29.96,29.98,29.48,29.55,29.41,29.41,29.27,29.58,29.43,29.26,29.10,29.07,29.19,28.95,28.91,29.06,28.78,28.58,29.03,29.15,28.76,28.73,29.22,29.32,28.95,29.35,29.23,29.26,28.66,29.27,29.34,29.11,29.21,29.39,29.53,29.14,29.63,29.66,29.52,29.64,29.74,29.78,29.73,29.93,30.06,29.92,29.85,30.15,30.19,30.05,30.39,30.15,30.41,30.28,30.01,30.24,30.03,29.96,29.65,29.66,29.85,29.84,29.46,29.73,29.90,29.64,29.67,29.86,29.92,29.86,30.12,29.98,29.90,29.94,29.95,29.80,29.60,29.93,29.92,29.57,29.88,29.88,29.74,29.78,30.00,29.85,30.05,29.90,29.94,29.86,29.68,29.48,29.47,29.62,29.26,29.02,29.35,29.38,28.67,29.05,28.28,28.50,28.67,29.06,28.54,28.73,27.84,27.78,28.08,27.53,27.87,27.06,27.97,28.13,27.08,27.08,28.16,28.01,27.56,28.30,28.76,29.02,28.55,29.03,28.82,27.83,28.44,28.88,28.43,27.50,28.17,28.50,28.23,27.41,28.23,28.72,27.92,27.47,28.51,28.16,27.68,27.92,28.55,28.65,27.76,28.15,28.46,28.11,27.27,28.14,28.68,27.79,26.99,28.55,28.10,27.13,26.94,28.09,27.18,27.14,27.08,27.99,27.26,27.23,27.60,27.13,27.21,27.14,26.96,26.25,26.89,26.22,26.64,26.46,26.23,26.15,26.75,26.19,26.43,26.49,26.75,26.91,26.88,26.91,27.18,27.28,27.06,27.78,27.90,27.49,28.04,28.27,28.16,28.15,28.74,28.84,28.71,28.64,29.17,29.18,29.20,28.80,28.52,29.07,28.98,27.84,28.50,28.82,28.70,27.77,28.50,28.92,28.43,28.02,28.56,28.63,28.87,29.06,29.33,29.30,29.57,29.17,28.88,29.31,29.49,28.88,28.83,29.41,29.22,28.57,28.92,29.18,28.72,28.49,29.16,29.03,28.34,28.58,29.21,28.96,29.23,28.80,29.32,29.26,28.72,28.97,29.22,29.09,28.56,29.17,29.24,28.90,28.82,29.25,29.29,28.86,28.83,29.39,29.51,29.21,29.27,29.39,29.01,28.90,28.85,28.39,28.83,28.85,28.37,28.51,28.69,29.12,28.64,29.23,29.24,28.88,28.55,28.76,28.71,28.32,28.03,28.54,27.95,27.40,28.34,27.60,27.98,28.43,28.67,28.89,29.25,29.46,29.91,29.32,29.96,29.87,29.58,30.03,30.16,30.06,29.79,30.07,30.19,30.16,30.40,30.35,30.12,30.08,30.27,30.18,29.96,30.29,30.24,30.19,30.04,29.78,29.88,29.75,29.70,29.43,29.81,29.56,29.10,29.03,29.37,29.23,28.83,28.64,28.94,28.79,28.12,28.22,28.45,27.85,27.91,28.31,28.74,28.83,28.87,29.05,29.16,29.31,29.41,29.68,29.52,29.69,29.93,29.96,30.00,30.11,30.19,30.05,30.07,30.40,30.35,30.46,30.49,30.35,30.33,30.45,30.11,30.09,30.37,30.22,29.98,29.84,30.00,30.09,29.55,29.63,29.63,29.28,29.05,29.14,29.11,28.47,28.59,29.00,28.50,28.20,28.28,28.75,28.25,28.04,28.44,28.51,27.82,27.98,28.55,28.22,28.12,27.46,27.68,28.23,28.17,28.18,28.35,28.41,28.25,28.24,28.83,28.61,28.41,28.74,29.07,28.94,28.70,29.28,29.42,28.70,29.21,28.90,28.95,28.63,28.30,28.28,28.07,28.02,28.17,27.95,27.50,27.90,27.90,27.13,27.51,27.72,26.53,26.54,27.33,27.50,27.39,27.23,27.45,28.26,28.12,27.76,27.78,28.06,27.76,27.31,27.57,28.08,27.49,27.15,27.73,27.81,27.30,27.44,28.01,27.99,27.79,28.16,28.72,28.44,28.62,28.86,29.00,29.16,29.40,29.50,29.59,29.11,29.72,29.23,28.65,29.35,29.39,28.88,28.88,29.34,29.46,29.15,28.56,28.93,29.13,28.49,28.18,29.13,29.15,28.47,28.69,29.48,29.10,29.69,29.48,29.62,30.02,30.00,29.63,30.03,29.83,29.67,30.12,29.74,29.81,29.79,29.75,29.17,29.06,29.57,28.62,29.40,29.22,29.23,28.54,28.74,28.98,28.81,28.58,28.37,28.29,28.41,28.41,28.03,28.04,28.48,28.30,28.21,28.73,28.66,28.41,28.70,29.07,28.83,28.80,29.24,29.40,29.71,29.67,29.97,29.54,29.71,29.18,29.49,29.52,28.85,28.93,29.27,29.06,28.56,28.66,29.11,28.66,28.29,28.79,28.86,28.57,28.57,29.07,28.94,28.62,29.01,29.32,29.46,29.52,29.00,29.56,29.62,29.17,28.92,29.63,29.66,29.37,29.51,29.91,29.66,29.17,29.39,29.78,29.76,29.45,29.83,29.99,29.72,29.84,29.91,29.85,29.30,28.39,28.07,27.62,27.13,26.37,25.95,25.26,23.93,23.42,23.59,21.73,21.42,20.97,20.75,19.42,18.02,17.02,15.38,14.56,14.24,13.85,13.86,12.62,11.79,10.84,10.32,10.09,8.95,8.93,9.62,8.60,8.18,8.66,8.82,8.22,7.91,8.42,8.91,7.96,7.43,8.00,8.04,7.41,7.77,7.87,7.46,6.95,7.21,7.85,7.28,6.41,7.20,8.27,6.82,8.00,8.88,8.84,8.40,9.60,9.34,8.37,9.05,9.86,8.84,8.62,9.84,10.23,8.80,9.27,10.57,10.29,9.45,10.25,10.89,10.53,10.07,10.99,11.43,10.68,11.73,11.29,11.73,11.08,11.11,10.73,10.22,9.37,8.58,8.56,10.16,9.46,8.50,9.32,10.70,9.52,9.06,10.72,11.19,10.70,12.34,11.89,12.16,11.08,11.11,10.52,10.22,10.02,10.03,8.99,10.15,10.31,9.40,10.49,11.07,10.09,10.52,10.14,9.39,9.71,9.69,8.11,7.96,8.96,7.91,6.70,7.38,7.42,6.18,6.38,5.58,6.04,6.95,7.44,7.01,7.80,6.83,7.39,7.75,7.99,8.03,7.73,8.56,8.13,7.53,8.20,8.68,8.08,8.20,8.98,9.33,9.04,8.29,8.30,8.22,7.66,7.73,7.51,7.44,7.09,7.34,7.47,6.91,6.03,6.37,6.58,6.12,5.67,5.66,5.19,5.71,5.43,6.15,5.87,5.37,5.89,6.32,5.73,5.75,6.44,6.43,6.06,6.28,6.95,6.88,6.33,6.97,7.48,7.30,7.17,7.90,8.67,8.25,9.52,7.99,8.05,7.37,7.18,7.30,7.01,6.38,6.19,6.14,6.06,6.03,5.44,5.38,5.23,4.53,4.82,4.87,4.58,3.98,4.37,4.29,3.82,3.89,4.42,4.57,3.97,4.18,4.49,4.22,4.30,4.87,5.13,4.89,4.73,5.42,5.38,5.27,4.36,4.28,4.80,4.38,3.84,4.21,4.46,3.88,3.65,4.29,4.36,3.83,4.19,4.62,4.69,5.28,5.18,5.89,5.57,6.12,5.65,4.97,5.47,5.99,5.04,4.91,5.76,5.54,4.72,5.01,5.77,5.02,4.56,5.48,5.79,4.94,4.78,6.13,5.97,6.51,5.63,6.50,6.53,5.29,5.66,6.46,5.99,5.23,5.82,6.21,5.34,5.37,6.21,6.02,5.28,5.78,6.68,6.22,5.94,6.60,6.20,5.30,5.00,5.63,4.95,5.21,5.97,5.66,5.08,5.77,6.44,5.67,6.29,6.19,5.60,5.38,5.45,4.98,4.69,4.94,4.86,4.27,4.10,4.52,4.38,4.17,4.79,4.99,4.80,5.51,6.03,6.52,5.57,6.08,5.71,5.29,5.76,6.29,6.05,5.68,6.00,6.58,6.55,7.17,7.11,6.25,6.80,7.38,6.56,6.22,7.03,7.16,6.59,6.24,5.82,6.05,5.78,5.29,5.10,5.51,5.03,4.41,4.84,5.02,4.34,4.02,4.55,4.55,3.81,3.68,3.39,3.35,2.83,3.11,3.07,3.22,3.60,3.77,3.80,4.04,4.39,4.46,4.62,4.87,5.39,5.50,5.63,5.92,6.28,6.21,6.39,6.89,7.23,7.23,8.16,7.68,7.03,7.02,7.26,6.82,6.19,6.47,6.09,5.59,5.22,5.50,5.40,4.60,4.47,4.47,3.84,3.57,3.77,3.47,2.83,2.85,2.90,2.70,2.09,2.45,2.47,1.90,1.66,2.25,2.11,1.40,1.99,2.30,2.09,1.83,1.51,2.10,2.09,1.70,1.84,2.38,2.27,2.10,2.50,2.80,2.65,2.75,3.06,3.31,3.28,3.32,3.60,3.95,3.32,3.39,3.26,3.21,3.01,2.89,2.60,2.46,2.36,2.20,1.91,1.80,1.91,1.49,1.26,1.17,0.81,0.76,0.89,1.20,1.35,1.64,1.55,2.26,2.53,2.71,2.12,1.90,2.34,2.25,1.54,1.71,2.26,2.16,1.66,2.00,2.50,2.26,2.03,2.59,2.82,2.69,2.87,3.17,3.36,3.36,3.56,3.97,4.17,4.36,4.48,4.25,4.01,4.78,4.05,3.58,4.24,4.37,3.53,3.53,4.29,4.45,4.18,3.72,3.73,3.77,3.17,2.73,3.44,3.58,3.03,3.03,3.72,3.50,4.03,3.99,4.51,5.07,5.21,4.44,5.36,4.84,4.65,5.56,5.56,5.23,5.71,5.40,4.65,4.91,5.24,4.84,5.39,5.76,5.23,4.57,4.95,5.11,4.29,3.96,3.50,3.04,3.47,3.45,2.73,2.97,3.44,3.14,2.63,3.23,3.43,3.09,3.13,3.61,3.64,3.45,3.76,4.13,4.36,4.19,4.62,4.25,4.55,4.20,4.63,4.58,3.94,4.33,4.78,4.40,3.91,4.61,4.86,4.38,4.44,5.09,5.05,4.70,5.08,5.75,5.45,5.12,5.78,6.66,7.41,7.16,5.98,6.38,7.06,6.13,5.66,6.50,6.76,6.05,5.62,6.34,6.26,5.40,5.51,6.32,5.85,5.22,5.80,6.25,5.63,5.42,6.85],[31.20,31.08,30.88,30.83,30.76,30.75,30.63,30.65,30.66,30.65,30.61,30.64,30.55,30.45,30.40,30.37,30.21,30.05,30.15,29.67,29.66,29.68,30.05,30.07,30.19,30.36,30.24,30.22,30.09,29.81,29.68,29.97,29.98,29.44,29.48,29.50,29.39,29.21,29.50,29.34,28.98,29.00,29.02,29.04,28.73,28.85,29.01,28.67,28.53,28.85,28.95,28.60,28.57,28.94,29.08,28.66,29.18,29.09,29.13,28.37,29.17,29.28,28.87,29.07,29.33,29.36,29.05,29.56,29.68,29.50,29.57,29.74,29.88,29.75,29.88,30.13,29.95,29.89,30.19,30.20,30.09,30.33,30.15,30.35,30.22,29.98,30.13,29.94,29.87,29.51,29.49,29.85,29.76,29.36,29.69,29.83,29.54,29.48,29.78,29.79,29.75,30.13,29.94,29.82,29.88,29.89,29.74,29.42,29.87,29.80,29.37,29.84,29.81,29.53,29.68,29.86,29.79,29.95,29.79,29.84,29.72,29.45,29.27,29.41,29.51,29.06,28.82,29.23,29.15,28.29,28.78,28.22,28.35,28.48,28.90,28.29,28.53,27.81,27.59,27.84,27.41,27.65,26.90,27.68,27.74,26.87,26.93,27.78,27.63,27.42,28.00,28.38,28.64,28.22,28.71,28.47,27.58,28.01,28.55,28.17,27.51,28.03,28.35,28.15,27.38,28.14,28.53,28.02,27.65,28.32,27.94,27.73,27.92,28.43,28.45,27.52,28.01,28.23,27.73,27.08,27.79,28.37,26.87,27.01,28.16,27.81,26.63,26.94,27.93,26.95,26.42,27.00,27.77,26.79,27.08,27.35,27.04,26.85,26.72,26.52,26.24,26.58,26.51,26.62,26.30,26.19,26.42,26.23,26.12,26.07,25.99,26.61,27.06,26.73,26.90,27.03,27.40,27.07,27.62,27.70,27.41,27.92,28.34,27.84,27.95,28.48,28.59,28.48,28.41,29.00,28.92,29.02,28.67,28.42,28.79,28.81,27.77,28.33,28.59,28.63,27.66,28.22,28.68,28.29,27.84,28.33,28.35,28.66,28.86,29.10,29.06,29.28,28.98,28.73,29.06,29.28,28.68,28.67,29.16,29.02,28.46,28.73,29.02,28.76,28.43,28.85,28.97,28.18,28.56,29.00,28.86,29.08,28.64,29.26,29.18,28.67,28.86,29.18,28.98,28.47,29.16,29.20,28.84,28.68,29.15,29.11,28.72,28.74,29.33,29.37,29.10,29.10,29.19,28.71,28.65,28.66,28.30,28.45,28.78,28.45,28.31,28.55,29.05,28.31,29.02,29.08,28.70,28.33,28.54,28.46,28.13,27.61,28.35,27.81,27.52,28.26,27.84,27.68,28.22,28.40,28.62,29.07,29.47,29.84,29.19,29.82,29.76,29.45,30.03,30.11,29.92,29.67,30.05,30.21,30.16,30.44,30.34,30.03,30.11,30.25,30.18,29.92,30.32,30.20,30.16,30.08,29.61,29.73,29.69,29.48,29.24,29.56,29.43,29.03,28.74,29.22,29.13,28.73,28.36,28.83,28.49,27.87,27.89,28.31,27.91,27.78,28.35,28.67,28.86,28.80,28.94,29.15,29.20,29.24,29.58,29.38,29.55,29.88,29.91,29.93,30.10,30.20,30.06,30.08,30.39,30.36,30.50,30.49,30.32,30.41,30.48,30.15,30.00,30.45,30.26,29.93,29.78,29.89,30.05,29.55,29.55,29.54,29.33,29.04,29.15,29.04,28.44,28.55,29.01,28.47,28.08,28.30,28.70,28.08,27.96,28.39,28.44,27.50,27.84,28.39,28.13,28.00,27.28,27.54,28.00,27.94,27.91,28.13,28.27,27.96,28.27,28.64,28.50,28.26,28.58,28.87,28.80,28.60,29.03,29.30,28.52,28.99,28.66,28.74,28.55,28.32,28.16,28.09,27.97,28.00,27.81,27.51,27.72,27.57,26.90,27.59,27.58,26.66,25.98,27.23,27.36,27.20,26.82,27.40,28.16,27.82,27.39,27.46,27.90,27.43,26.94,27.23,28.03,27.29,26.89,27.57,27.66,27.37,27.47,28.09,28.00,27.67,28.13,28.65,28.30,28.47,28.68,28.78,28.98,29.28,29.29,29.49,29.03,29.58,29.09,28.51,29.17,29.25,28.71,28.78,29.10,29.23,29.00,28.43,28.83,28.97,28.31,28.15,29.10,29.08,28.36,28.69,29.33,28.94,29.56,29.41,29.49,29.88,29.89,29.46,29.97,29.69,29.45,30.01,29.65,29.62,29.69,29.59,28.98,28.87,29.47,28.33,29.25,29.04,29.10,28.36,28.62,28.82,28.46,28.31,28.02,28.11,28.33,28.12,27.85,27.86,28.24,28.15,28.01,28.53,28.40,28.27,28.44,28.81,28.56,28.50,29.06,29.34,29.61,29.42,29.87,29.36,29.56,29.06,29.31,29.33,28.55,28.71,29.00,28.87,28.50,28.54,28.82,28.42,28.10,28.54,28.48,28.37,28.45,28.81,28.61,28.54,28.87,29.07,29.26,29.26,28.86,29.41,29.46,29.06,28.81,29.50,29.57,29.19,29.36,29.83,29.59,28.87,29.33,29.70,29.73,29.31,29.77,29.97,29.74,29.73,29.77,29.58,29.02,28.21,28.02,27.49,26.83,26.03,25.69,24.71,23.32,22.51,22.57,21.02,21.07,20.74,20.55,19.12,17.81,16.85,15.03,14.27,13.95,13.95,13.82,12.48,11.59,10.55,10.18,9.96,8.92,9.06,9.77,8.92,8.54,8.92,9.09,8.43,8.02,8.29,8.97,7.91,7.48,8.21,8.11,7.13,7.90,8.07,7.66,7.33,7.44,8.09,7.25,6.74,7.52,8.27,6.88,7.87,8.75,8.63,8.01,9.35,9.22,8.31,8.94,9.74,8.93,8.58,9.69,10.15,8.98,9.37,10.47,10.23,9.45,10.25,10.97,10.39,10.29,11.22,11.47,10.61,11.71,11.37,11.93,10.75,10.78,10.51,10.18,9.28,8.70,8.64,9.85,9.44,8.67,9.10,10.49,9.54,9.11,10.47,10.91,10.29,11.49,11.35,11.38,10.61,10.69,10.07,9.80,9.62,9.74,8.74,9.77,10.03,9.37,10.30,10.79,9.84,10.32,9.83,9.21,9.51,9.65,8.17,8.10,9.04,8.08,6.94,7.54,7.52,6.49,6.44,5.71,5.97,6.62,6.94,6.44,7.15,6.59,6.70,7.27,7.32,7.46,7.28,8.11,7.71,6.89,7.45,8.34,7.58,7.49,8.66,9.13,8.86,7.94,8.09,8.10,7.16,7.39,7.21,7.21,6.84,7.20,7.39,6.70,5.94,6.67,6.72,6.00,5.77,6.08,5.66,5.64,5.53,6.46,6.15,5.34,6.13,6.35,5.75,5.60,6.29,6.23,5.73,5.94,6.59,6.46,6.09,6.61,6.99,6.80,6.83,7.45,8.11,7.71,8.76,7.66,7.44,6.78,6.83,6.85,6.48,6.06,5.79,5.66,5.68,5.44,4.94,5.13,5.05,4.05,4.70,4.77,4.38,3.79,4.40,4.38,4.11,3.95,4.59,4.60,4.08,4.33,4.76,4.44,4.42,5.12,5.38,5.16,4.93,5.48,5.40,5.21,4.41,4.35,4.73,4.30,3.75,4.26,4.28,3.82,3.65,4.27,4.18,3.74,4.23,4.56,4.44,5.00,5.03,5.70,5.32,6.02,5.55,4.86,5.38,5.97,5.07,4.86,5.78,5.56,4.91,5.10,5.83,5.29,4.80,5.58,5.96,5.47,5.33,6.31,6.00,6.71,6.10,6.72,6.74,5.78,6.02,6.65,6.15,5.50,6.02,6.39,5.57,5.56,6.25,6.07,5.37,5.84,6.72,6.15,5.77,6.41,6.04,5.21,4.93,5.34,4.91,5.21,5.85,5.56,5.14,5.80,6.31,5.70,6.22,6.16,5.61,5.33,5.50,5.07,4.77,4.99,4.91,4.33,4.31,4.56,4.36,4.11,4.71,4.78,4.40,5.05,5.47,5.91,4.92,5.59,5.07,4.66,5.20,5.78,5.59,5.30,5.62,6.06,6.14,6.89,6.80,5.95,6.50,7.22,6.28,6.01,6.92,7.03,6.42,6.04,5.62,5.82,5.58,5.00,4.78,5.17,4.71,4.20,4.49,4.61,4.07,3.87,4.12,4.08,3.54,3.49,3.10,3.04,2.62,3.13,2.96,3.06,3.48,3.59,3.51,3.78,4.13,4.21,4.16,4.51,4.98,5.10,5.33,5.68,5.97,6.02,6.09,6.63,6.94,6.92,7.72,7.27,6.68,6.69,6.87,6.44,5.82,6.00,5.60,5.18,4.65,5.03,4.88,4.14,4.12,4.10,3.51,3.21,3.48,3.16,2.59,2.71,2.88,2.48,1.91,2.46,2.53,1.89,1.71,2.36,2.24,1.54,2.18,2.52,2.27,1.96,1.50,2.06,2.22,1.79,1.70,2.35,2.33,2.00,2.38,2.71,2.61,2.51,2.77,3.08,3.04,3.07,3.35,3.63,3.07,3.20,2.95,2.92,2.82,2.57,2.44,2.30,2.16,2.00,1.68,1.84,1.68,1.40,1.20,1.25,1.09,0.85,0.77,0.94,1.25,1.57,1.35,2.02,2.29,2.24,1.72,1.62,1.97,1.95,1.28,1.54,2.17,2.12,1.61,2.01,2.39,2.41,2.05,2.48,2.91,2.68,2.76,3.22,3.43,3.33,3.57,4.01,4.30,4.29,4.32,3.98,3.80,4.50,3.84,3.50,4.10,4.23,3.44,3.56,4.19,4.26,4.08,3.76,3.67,3.57,3.15,2.56,3.27,3.41,2.91,2.92,3.54,3.33,3.84,3.74,4.14,4.84,4.89,4.18,4.93,4.47,4.28,5.10,5.08,4.83,5.34,5.00,4.29,4.43,4.89,4.47,4.98,5.34,4.83,4.25,4.59,4.76,3.91,3.72,3.26,2.87,3.20,3.10,2.57,2.71,3.12,2.86,2.50,2.92,3.18,2.92,2.82,3.24,3.42,3.24,3.47,3.86,4.09,3.83,4.44,4.02,4.48,4.11,4.60,4.48,3.81,4.14,4.61,4.13,3.78,4.36,4.67,4.10,4.20,4.84,4.78,4.39,4.82,5.44,5.14,4.81,5.59,6.36,7.11,6.81,5.73,6.04,6.72,5.85,5.26,6.09,6.33,5.76,5.32,6.00,5.91,5.12,5.24,5.92,5.56,4.92,5.42,5.91,5.52,5.22,6.56],[31.23,31.17,31.05,31.01,30.98,30.90,30.82,30.89,30.88,30.83,30.84,30.90,30.78,30.74,30.72,30.71,30.53,30.43,30.41,29.98,29.95,29.98,30.23,30.36,30.33,30.59,30.29,30.41,30.12,29.79,29.54,29.95,29.93,29.38,29.39,29.61,29.34,29.13,29.57,29.43,29.09,29.05,28.85,28.94,28.80,28.84,28.78,28.53,28.28,28.67,28.73,28.43,28.36,28.80,28.93,28.35,29.16,29.14,29.31,28.22,29.40,29.40,28.74,28.94,29.48,29.27,28.83,29.60,29.77,29.37,29.47,29.95,29.89,29.65,29.93,30.24,29.95,29.91,30.36,30.34,30.17,30.53,30.33,30.52,30.39,30.14,30.38,30.12,30.06,29.49,29.63,30.02,29.72,29.26,29.79,29.99,29.55,29.55,29.84,29.99,29.76,30.17,30.03,29.92,30.01,30.06,29.89,29.63,30.05,30.02,29.58,29.93,29.90,29.56,29.79,30.15,29.97,30.25,29.99,30.14,30.08,29.68,29.36,29.64,29.59,29.10,28.82,29.47,29.30,28.25,28.56,27.99,28.32,28.32,29.02,28.20,28.86,27.92,27.69,28.04,27.46,27.90,27.09,27.73,27.93,26.63,26.50,27.79,27.66,26.89,27.95,28.52,28.72,28.23,28.71,28.47,27.23,27.94,28.60,28.01,26.99,27.91,28.00,27.83,27.09,27.88,28.13,27.71,27.21,28.08,27.50,27.29,27.53,28.13,28.31,27.27,27.67,28.14,27.33,26.63,27.47,28.15,26.62,25.86,27.90,27.78,26.53,26.13,27.88,26.88,25.79,26.61,27.65,26.75,27.19,27.50,26.83,27.28,26.91,26.17,25.55,26.55,26.79,26.44,25.99,26.30,26.78,26.32,25.92,26.34,26.27,26.27,26.80,26.94,26.80,27.06,27.23,27.07,27.57,27.67,27.50,27.83,27.91,27.84,27.88,28.36,28.69,28.57,28.38,29.19,29.02,29.28,28.66,28.28,28.85,28.88,27.73,28.25,28.65,28.60,27.41,28.18,28.63,28.40,27.71,28.23,28.50,28.93,28.68,29.36,29.15,29.53,29.03,28.60,29.14,29.38,28.61,28.65,29.32,29.05,28.29,28.79,29.04,28.72,28.28,28.86,28.81,27.86,28.12,28.93,28.87,29.06,28.53,29.07,29.07,28.28,28.84,28.98,28.85,28.30,29.07,29.12,28.77,28.73,29.15,29.05,28.60,28.66,29.36,29.35,29.20,29.38,29.43,28.60,28.51,28.97,28.44,28.54,28.96,28.59,28.23,28.62,29.14,28.52,29.16,29.13,28.76,28.21,28.54,28.41,27.94,27.87,28.18,27.45,27.65,28.04,28.04,27.75,28.28,28.95,28.83,29.24,29.85,30.07,29.33,29.89,30.04,29.56,30.09,30.24,30.00,29.63,30.13,30.42,30.27,30.58,30.51,30.07,30.28,30.44,30.24,29.97,30.46,30.44,30.32,30.20,29.93,29.87,29.65,29.57,29.37,29.59,29.47,28.95,28.75,29.23,29.25,28.63,28.22,29.11,28.64,28.08,28.19,28.45,28.10,27.79,28.21,28.73,28.92,28.81,29.06,29.26,29.25,29.39,29.78,29.36,29.67,30.18,30.08,29.96,30.31,30.48,30.19,30.24,30.67,30.61,30.68,30.69,30.54,30.55,30.68,30.28,30.09,30.54,30.40,30.01,29.95,30.12,30.19,29.66,29.71,29.74,29.35,29.09,29.19,29.17,28.42,28.56,29.06,28.26,27.96,28.30,28.81,28.05,27.61,28.44,28.55,27.52,28.11,28.68,28.20,27.80,27.09,27.25,27.96,27.77,27.58,27.94,28.24,27.90,27.95,28.72,28.43,28.09,28.48,28.86,28.70,28.36,29.03,29.27,28.33,29.08,28.52,28.58,28.26,28.03,27.77,27.90,27.75,27.82,27.55,27.26,27.61,27.71,27.01,27.34,27.81,27.16,26.23,26.85,27.19,27.52,26.81,27.51,28.16,28.19,27.74,27.36,28.08,27.48,26.42,27.13,27.84,27.02,26.63,27.39,27.54,27.25,27.20,27.81,27.80,27.40,27.90,28.29,28.26,28.27,28.39,28.75,29.03,29.43,29.46,29.56,28.98,29.70,29.25,28.44,29.20,29.46,28.60,28.52,29.23,29.53,29.06,28.26,28.92,29.07,28.17,27.86,29.07,29.18,28.24,28.61,29.57,28.99,29.88,29.62,29.58,30.17,30.15,29.60,30.08,29.76,29.70,30.08,29.76,29.67,29.80,29.64,29.20,28.97,29.45,28.35,29.31,29.01,29.09,27.97,28.28,28.90,28.33,28.26,27.79,27.84,27.99,27.88,27.96,27.39,27.88,27.90,27.75,28.23,28.46,28.13,28.29,28.76,28.79,28.62,28.96,29.34,29.50,29.54,29.95,29.55,29.77,29.26,29.66,29.51,28.82,29.03,29.30,28.92,28.45,28.93,28.93,28.18,28.22,28.79,28.31,28.01,28.54,28.86,28.22,28.17,28.98,29.06,29.48,29.42,28.78,29.45,29.54,28.92,28.77,29.62,29.57,29.23,29.35,29.75,29.56,28.89,29.32,29.81,29.66,29.42,29.79,29.95,29.80,29.84,29.98,29.69,29.23,28.60,28.27,27.76,27.26,26.41,26.09,25.25,23.35,22.81,22.88,21.21,21.01,20.66,20.78,19.25,18.31,17.57,15.99,14.97,14.25,14.64,14.35,12.78,11.93,10.53,10.02,9.61,8.59,8.73,9.34,8.53,8.23,8.61,8.65,8.02,7.61,8.03,8.55,7.73,7.13,7.94,7.82,6.94,7.25,7.59,7.23,6.83,7.00,7.77,6.72,6.02,7.20,8.24,6.22,7.86,8.80,8.57,8.12,9.03,9.02,7.90,8.66,9.52,8.60,8.12,9.28,9.85,8.50,8.89,10.10,9.90,9.05,9.61,10.42,9.77,9.70,10.70,11.17,10.29,11.40,10.90,11.57,10.55,10.37,10.36,9.84,8.93,8.50,8.29,9.62,9.11,8.36,8.88,10.25,9.09,8.72,10.29,10.77,9.95,11.01,11.32,11.23,10.73,10.74,9.90,9.72,9.89,9.79,8.74,9.90,10.07,9.21,10.26,10.72,9.67,10.32,9.51,8.94,9.35,9.68,7.64,7.86,8.97,7.87,6.54,7.16,7.38,5.98,6.19,5.24,5.69,6.27,7.20,6.76,7.41,6.65,6.79,7.29,7.30,7.74,7.67,8.31,7.96,7.30,7.63,8.37,7.78,7.78,8.47,8.84,8.63,7.83,7.88,7.98,7.27,7.36,7.10,7.07,6.58,6.73,6.97,6.42,5.61,6.15,6.29,5.74,5.48,5.54,5.38,5.63,5.25,6.11,5.89,5.43,6.01,6.23,5.68,5.70,6.21,6.24,6.00,5.91,6.63,6.56,6.35,6.75,7.16,7.00,6.87,7.49,8.29,8.04,9.12,8.07,7.74,7.26,7.22,7.07,6.70,6.32,6.10,5.96,5.80,5.56,5.12,5.23,4.96,4.53,4.63,4.74,4.40,3.76,4.16,4.26,3.76,3.62,4.46,4.44,3.93,4.21,4.39,4.28,4.21,4.74,4.92,4.71,4.46,5.02,5.14,4.88,4.30,4.19,4.74,4.29,3.81,4.27,4.48,3.82,3.69,4.39,4.31,3.90,4.34,4.70,4.57,5.21,5.15,5.68,5.47,6.04,5.46,4.92,5.49,5.78,4.97,4.87,5.65,5.45,4.67,5.09,5.63,5.07,4.61,5.41,5.68,5.07,4.98,5.85,5.55,6.23,5.57,6.32,6.33,5.42,5.51,6.21,5.93,5.25,5.62,6.10,5.37,5.21,6.00,5.79,5.22,5.61,6.48,5.92,5.69,6.47,6.02,5.25,5.01,5.52,5.02,5.18,5.83,5.60,4.92,5.60,6.26,5.61,6.11,5.92,5.30,5.35,5.36,4.93,4.72,4.90,4.84,4.35,4.16,4.65,4.58,4.24,4.82,4.97,4.68,5.29,5.66,6.07,5.21,5.75,5.22,5.00,5.19,5.87,5.68,5.24,5.44,6.15,6.21,7.01,6.73,5.91,6.25,6.97,6.17,6.06,6.68,6.88,6.28,5.87,5.38,5.73,5.53,5.02,4.91,5.30,4.90,4.27,4.75,4.83,4.18,3.92,4.35,4.35,3.72,3.67,3.13,3.23,2.49,2.97,2.76,2.88,3.34,3.44,3.40,3.60,4.15,4.20,4.38,4.50,4.84,4.86,5.10,5.47,5.69,5.88,5.89,6.21,6.69,6.64,7.58,7.16,6.50,6.67,6.79,6.21,5.63,5.97,5.43,4.98,4.77,4.90,4.57,4.09,4.09,3.88,3.43,3.08,3.25,2.91,2.40,2.35,2.46,2.27,1.74,2.10,2.23,1.75,1.38,2.08,2.07,1.48,2.01,2.41,2.35,2.09,1.86,2.41,2.41,1.93,2.18,2.56,2.41,2.13,2.57,2.84,2.62,2.64,2.90,3.13,3.08,3.13,3.45,3.66,3.09,3.19,3.04,2.96,2.84,2.73,2.50,2.39,2.29,2.15,1.98,1.78,1.78,1.52,1.32,1.18,1.08,1.14,0.85,0.77,0.90,1.30,1.22,1.91,2.11,2.28,1.74,1.37,1.92,1.86,1.15,1.39,1.95,1.96,1.40,1.83,2.17,2.07,1.97,2.32,2.51,2.51,2.66,2.96,3.10,3.12,3.30,3.62,3.83,4.15,4.17,4.03,3.80,4.49,3.75,3.34,3.79,3.89,3.28,3.23,3.82,4.02,3.75,3.49,3.41,3.37,2.91,2.43,3.07,3.17,2.82,2.77,3.38,3.27,3.74,3.77,4.28,4.87,4.94,4.31,5.20,4.74,4.46,5.44,5.48,5.11,5.73,5.38,4.63,4.91,5.18,4.81,5.30,5.66,5.22,4.62,5.04,5.11,4.29,4.05,3.53,3.02,3.43,3.45,2.91,2.97,3.39,3.22,2.77,3.13,3.46,3.28,3.11,3.51,3.74,3.45,3.72,4.23,4.48,4.11,4.58,4.32,4.67,4.37,4.83,4.78,4.17,4.41,4.97,4.54,4.12,4.72,5.18,4.51,4.53,5.32,5.36,4.88,5.27,6.02,5.65,5.21,6.07,6.69,7.29,7.11,6.11,6.29,7.01,6.16,5.87,6.40,6.73,6.20,5.75,6.36,6.33,5.77,5.70,6.47,6.05,5.53,5.94,6.48,5.98,5.69,6.99],[31.15,31.11,30.98,30.92,30.91,30.87,30.78,30.84,30.84,30.79,30.81,30.87,30.74,30.64,30.59,30.55,30.41,30.26,30.27,29.83,29.79,29.74,30.07,30.14,30.06,30.35,30.08,30.25,29.97,29.69,29.35,29.70,29.77,29.30,29.29,29.44,29.27,29.09,29.50,29.30,29.13,29.09,28.84,28.92,28.76,28.84,28.75,28.52,28.23,28.65,28.65,28.41,28.38,28.71,28.77,28.43,29.06,28.99,29.38,28.38,29.26,29.26,28.72,28.95,29.37,29.11,28.82,29.48,29.57,29.23,29.37,29.73,29.63,29.52,29.82,30.05,29.86,29.78,30.19,30.23,29.93,30.38,30.24,30.40,30.23,30.00,30.25,29.99,29.88,29.29,29.46,29.89,29.51,29.01,29.53,29.93,29.40,29.28,29.78,29.90,29.72,29.96,29.90,29.84,29.86,29.87,29.71,29.50,29.87,29.81,29.38,29.82,29.69,29.59,29.63,29.97,29.82,30.03,29.82,29.94,29.84,29.80,29.20,29.47,29.59,28.99,28.78,29.24,29.08,28.15,28.41,27.80,27.96,28.11,28.76,28.23,28.84,27.77,27.58,28.06,27.33,27.67,27.10,27.71,27.83,26.72,26.33,27.81,27.73,26.88,28.00,28.53,28.72,28.29,28.77,28.51,27.29,28.02,28.56,28.09,26.95,27.84,28.13,27.87,26.97,27.85,28.26,27.66,27.10,28.06,27.48,27.15,27.61,28.17,28.40,27.16,27.41,28.09,27.49,26.48,27.48,28.31,26.41,25.99,27.94,27.67,26.70,26.41,27.79,26.87,26.32,26.50,27.90,26.83,27.22,27.38,26.94,27.15,26.54,26.49,25.99,26.43,26.15,26.31,26.17,26.19,26.37,26.01,25.91,26.36,25.70,26.27,26.52,26.67,26.77,26.93,26.84,26.65,27.43,27.38,27.30,27.66,27.60,27.76,27.95,28.41,28.63,28.45,28.42,29.04,28.99,29.17,28.62,28.44,28.86,28.89,27.78,28.47,28.86,28.64,27.52,28.45,28.79,28.33,27.75,28.37,28.69,28.99,29.05,29.37,29.28,29.60,29.14,28.91,29.24,29.42,28.84,28.82,29.35,29.14,28.59,28.89,29.12,28.81,28.34,28.90,28.88,28.06,28.20,28.98,28.68,28.92,28.58,29.01,29.10,28.55,28.91,29.08,28.92,28.26,29.18,29.16,28.90,28.90,29.18,29.14,28.74,28.73,29.38,29.38,29.08,29.45,29.48,28.79,28.67,28.89,28.28,28.59,28.85,28.39,28.51,28.46,29.08,28.56,29.06,29.23,28.68,28.24,28.47,28.54,28.02,28.11,28.21,27.59,27.37,28.14,27.63,27.60,28.37,28.94,29.07,29.34,29.68,29.97,29.50,29.93,30.07,29.64,30.14,30.22,29.99,29.59,30.15,30.35,30.25,30.52,30.49,30.12,30.14,30.44,30.23,29.98,30.47,30.40,30.24,30.17,29.80,29.84,29.69,29.59,29.32,29.66,29.30,29.07,28.90,29.32,29.26,28.87,28.58,29.16,28.91,28.28,28.21,28.48,28.02,27.88,28.10,28.63,28.89,28.85,28.95,29.15,29.21,29.28,29.75,29.37,29.63,30.06,30.07,29.97,30.28,30.38,30.11,30.16,30.57,30.52,30.51,30.62,30.48,30.51,30.58,30.22,30.19,30.49,30.33,29.94,29.96,30.09,30.09,29.54,29.63,29.59,29.30,29.00,29.18,29.02,28.27,28.36,29.03,28.18,27.69,28.13,28.69,27.91,27.68,28.17,28.38,27.31,27.75,28.52,28.07,27.96,26.99,27.61,28.16,27.86,27.77,28.20,28.16,27.93,27.96,28.66,28.39,28.16,28.60,28.80,28.65,28.36,29.05,29.22,28.39,29.12,28.60,28.81,28.36,28.13,27.70,27.81,27.73,27.78,27.75,27.29,27.48,27.74,26.98,27.05,27.49,26.81,26.38,26.70,27.10,27.01,26.90,27.63,28.02,28.24,27.61,27.27,27.83,27.58,26.58,27.08,27.75,27.21,26.56,27.26,27.36,27.09,27.11,27.69,27.66,27.32,27.80,28.26,28.14,28.19,28.35,28.56,28.84,29.31,29.36,29.47,28.92,29.50,29.15,28.42,29.10,29.39,28.60,28.43,29.09,29.24,28.93,28.29,28.84,28.96,28.11,27.69,28.97,29.03,28.23,28.48,29.56,28.95,29.76,29.52,29.51,30.03,30.02,29.57,30.02,29.80,29.67,30.10,29.76,29.75,29.78,29.71,29.14,28.84,29.53,28.29,29.29,29.08,29.20,28.11,28.45,29.00,28.56,28.47,28.05,28.08,28.27,28.26,28.28,27.71,28.28,28.24,28.02,28.44,28.46,28.29,28.29,28.79,28.67,28.73,28.97,29.34,29.49,29.59,29.87,29.53,29.65,29.26,29.49,29.46,28.80,28.98,29.25,28.92,28.58,28.81,28.95,28.23,28.32,28.83,28.39,28.23,28.73,28.97,28.44,28.28,29.05,29.23,29.54,29.49,28.85,29.58,29.64,29.13,28.78,29.66,29.67,29.34,29.34,29.72,29.52,29.05,29.39,29.76,29.66,29.37,29.69,29.90,29.69,29.70,29.74,29.80,29.33,28.79,28.40,27.94,27.54,26.61,26.23,25.48,23.71,23.31,23.24,21.70,21.40,21.10,21.15,19.66,18.65,17.69,16.56,15.63,15.22,14.81,15.00,13.36,12.11,10.92,10.35,10.08,9.17,9.35,9.94,9.03,8.67,9.13,9.16,8.54,8.19,8.69,9.16,8.20,7.61,8.58,8.30,7.44,7.89,8.14,7.64,7.42,7.47,8.15,7.39,6.70,7.60,8.68,6.87,8.48,9.24,9.11,8.61,9.60,9.52,8.45,9.18,10.07,9.31,8.70,9.95,10.61,9.34,9.55,10.73,10.73,9.86,10.38,11.06,10.38,10.10,11.09,11.50,10.68,11.67,11.37,11.65,10.90,10.64,10.60,10.22,9.40,8.85,8.69,10.04,9.73,8.85,9.43,10.63,9.76,9.17,10.69,11.12,10.89,11.64,12.30,12.18,11.09,11.11,10.86,10.53,10.35,10.08,9.35,10.44,10.10,9.62,10.42,10.82,9.76,10.28,9.85,9.25,9.41,10.03,8.14,8.20,9.13,8.20,7.05,7.66,7.82,6.45,6.70,5.48,6.03,6.77,7.68,7.28,7.99,7.23,7.37,7.96,8.06,8.33,8.23,8.81,8.48,7.66,8.16,8.83,8.27,8.23,8.98,9.25,9.22,8.37,8.51,8.53,7.69,7.93,7.53,7.48,7.14,7.41,7.48,6.85,5.97,6.59,6.78,6.02,5.86,5.79,5.41,5.87,5.61,6.48,6.16,5.60,6.16,6.56,6.09,6.01,6.61,6.59,6.27,6.25,7.00,6.96,6.78,6.99,7.64,7.39,7.26,7.80,8.69,8.54,9.66,8.38,8.10,7.80,7.70,7.43,7.15,6.73,6.36,6.48,6.19,5.94,5.34,5.60,5.40,4.73,4.90,5.09,4.71,3.93,4.55,4.64,3.94,3.92,4.57,4.64,4.27,4.41,4.67,4.26,4.28,4.92,4.99,4.82,4.50,5.06,5.22,4.90,4.21,4.29,4.74,4.14,3.75,4.28,4.44,3.77,3.70,4.37,4.28,3.85,4.35,4.75,4.62,5.28,5.18,5.91,5.51,6.15,5.66,5.09,5.53,6.08,5.25,5.03,5.78,5.77,4.92,5.17,5.83,5.39,4.77,5.53,5.83,5.23,5.18,5.96,5.91,6.43,5.96,6.77,6.72,5.66,5.87,6.70,6.34,5.61,6.13,6.54,5.77,5.67,6.42,6.25,5.55,5.92,6.75,6.28,6.00,6.76,6.31,5.37,5.16,5.80,5.11,5.38,6.21,5.95,5.24,5.87,6.56,5.90,6.58,6.43,5.77,5.76,5.70,5.23,4.94,5.21,5.06,4.66,4.33,4.76,4.54,4.27,4.89,5.10,4.69,5.25,5.83,6.33,5.16,5.70,5.33,4.98,5.45,6.01,5.81,5.43,5.64,6.39,6.34,6.97,6.77,6.03,6.28,6.91,6.24,6.05,6.49,6.78,6.25,5.76,5.39,5.77,5.57,5.10,4.89,5.29,4.89,4.37,4.73,4.70,4.18,3.98,4.32,4.28,3.67,3.76,3.07,3.12,2.44,3.01,2.77,2.99,3.37,3.48,3.47,3.77,4.07,4.11,4.37,4.53,5.01,4.97,5.22,5.52,5.61,5.76,5.90,6.18,6.46,6.59,7.43,7.11,6.52,6.73,6.78,6.22,5.78,6.08,5.61,5.20,4.88,5.10,4.75,4.32,4.13,4.02,3.53,3.19,3.32,2.97,2.34,2.44,2.48,2.19,1.71,2.04,2.17,1.71,1.28,2.03,2.01,1.50,1.80,2.38,2.33,2.12,2.02,2.58,2.47,1.99,2.43,2.83,2.48,2.35,3.01,3.08,2.88,2.97,3.25,3.42,3.33,3.47,3.91,4.23,3.53,3.79,3.64,3.52,3.27,3.13,3.12,2.89,2.70,2.56,2.43,2.16,2.04,1.80,1.69,1.46,1.28,1.33,1.25,0.84,0.76,0.95,1.19,1.77,2.09,2.28,1.80,1.39,2.11,2.08,1.33,1.57,2.07,2.09,1.75,1.96,2.41,2.37,2.32,2.59,2.87,2.95,3.04,3.20,3.49,3.50,3.80,4.01,4.34,4.62,4.51,4.38,4.17,4.69,4.08,3.62,4.17,4.14,3.42,3.49,4.06,4.06,3.86,3.49,3.48,3.42,3.03,2.55,3.13,3.31,2.98,2.82,3.52,3.46,3.95,4.06,4.60,5.08,5.14,4.66,5.49,5.12,4.94,5.83,5.95,5.62,6.22,5.93,5.23,5.40,5.82,5.40,5.98,6.30,5.83,5.13,5.48,5.62,4.84,4.54,3.92,3.55,4.05,3.83,3.37,3.49,3.98,3.59,3.28,3.67,3.92,3.53,3.48,4.08,4.16,3.76,4.18,4.66,4.84,4.47,4.85,4.54,4.94,4.52,5.02,4.89,4.37,4.58,5.13,4.78,4.47,4.94,5.33,4.93,4.82,5.53,5.64,5.20,5.53,6.28,5.98,5.54,6.26,7.09,7.74,7.57,6.56,6.80,7.56,6.55,6.31,7.00,7.26,6.62,6.25,6.88,6.78,6.21,6.24,6.91,6.50,5.81,6.33,6.82,6.20,5.89,7.20],[31.25,31.15,31.03,30.95,30.88,30.85,30.80,30.74,30.82,30.76,30.79,30.83,30.63,30.54,30.50,30.49,30.36,30.14,30.28,29.73,29.64,29.61,30.04,30.13,30.14,30.32,30.16,30.21,30.10,29.84,29.73,29.95,29.90,29.52,29.55,29.43,29.41,29.23,29.54,29.34,29.14,29.05,29.06,29.10,28.89,28.97,29.02,28.74,28.51,28.92,29.04,28.58,28.54,29.09,29.17,28.79,29.15,29.24,29.19,28.59,29.19,29.29,28.97,29.18,29.32,29.50,29.09,29.60,29.58,29.54,29.60,29.63,29.78,29.73,29.88,29.99,29.86,29.87,30.13,30.12,29.96,30.32,30.10,30.31,30.23,30.01,30.00,29.83,29.84,29.57,29.58,29.73,29.81,29.51,29.69,29.80,29.63,29.54,29.78,29.77,29.79,29.96,29.87,29.80,29.79,29.73,29.66,29.52,29.75,29.74,29.41,29.76,29.60,29.68,29.70,29.76,29.62,29.87,29.76,29.81,29.51,29.63,29.40,29.39,29.58,29.32,28.92,29.23,29.30,28.37,28.76,27.95,28.34,28.37,28.89,28.36,28.57,27.79,27.68,27.97,27.49,27.93,27.29,27.87,28.05,26.96,27.02,28.08,27.92,27.57,28.24,28.67,28.86,28.40,28.88,28.68,27.78,28.20,28.70,28.32,27.33,28.07,28.39,27.97,27.12,28.02,28.61,27.72,27.31,28.22,27.91,27.48,28.00,28.52,28.58,27.80,28.02,28.51,27.90,27.39,28.08,28.36,27.01,26.77,28.25,27.77,26.93,27.05,27.89,26.72,26.80,27.21,27.91,26.85,27.29,27.47,27.21,27.36,26.71,26.50,26.43,26.63,26.15,26.21,26.33,26.19,25.64,26.34,26.21,26.11,25.86,26.71,26.65,26.81,27.12,26.92,26.99,26.86,27.74,27.68,27.37,27.98,28.23,27.99,27.99,28.70,28.77,28.76,28.67,29.04,29.09,29.15,28.72,28.51,29.09,28.95,27.76,28.50,28.82,28.66,27.60,28.52,28.88,28.57,27.95,28.61,28.64,28.95,29.04,29.30,29.27,29.49,29.12,28.84,29.32,29.36,28.82,28.81,29.34,29.23,28.60,28.91,29.19,28.81,28.55,29.10,29.06,28.28,28.49,29.29,28.71,29.16,28.82,29.26,29.21,28.70,28.99,29.24,29.07,28.59,29.22,29.26,28.99,28.93,29.23,29.27,28.89,28.85,29.35,29.44,29.19,29.33,29.35,28.91,28.75,28.85,28.14,28.66,28.65,27.95,28.42,28.67,28.90,28.22,28.95,29.19,28.75,28.06,28.76,28.59,28.04,27.55,28.48,27.67,26.76,28.01,26.71,27.89,28.48,28.60,28.88,29.13,29.31,29.67,29.25,29.71,29.64,29.53,29.90,29.95,29.86,29.75,29.99,30.06,30.03,30.27,30.26,30.04,30.05,30.12,30.07,29.89,30.14,30.12,30.07,29.97,29.69,29.76,29.67,29.58,29.36,29.72,29.55,29.07,29.01,29.47,29.31,28.80,28.71,29.01,28.81,28.23,28.23,28.43,27.70,27.82,28.10,28.42,28.79,28.75,28.87,29.13,29.25,29.35,29.61,29.46,29.68,29.83,29.90,29.92,29.99,30.07,29.98,29.99,30.29,30.26,30.33,30.38,30.27,30.28,30.31,30.05,30.04,30.29,30.08,29.92,29.89,29.75,29.91,29.58,29.48,29.51,29.28,28.94,29.12,29.03,28.21,28.47,28.89,28.27,27.90,28.31,28.68,28.13,27.56,28.30,28.39,27.66,27.79,28.41,28.28,28.22,27.56,27.89,28.41,28.01,28.11,28.47,28.42,28.07,28.31,28.85,28.58,28.19,28.83,29.17,28.94,28.60,29.27,29.45,28.69,29.29,29.01,28.98,28.54,28.29,28.26,27.97,27.75,28.10,27.92,27.44,27.65,27.81,27.11,27.43,27.63,26.96,26.48,27.18,27.13,26.69,26.75,27.30,27.98,27.87,27.29,27.53,27.67,27.53,26.68,27.25,27.74,27.25,26.68,27.28,27.38,27.14,27.19,27.54,27.67,27.52,27.95,28.41,28.07,28.34,28.79,28.87,28.97,29.33,29.44,29.58,29.18,29.52,29.27,28.62,29.22,29.33,28.80,28.71,29.25,29.29,28.93,28.29,28.74,28.97,28.27,27.71,28.97,29.20,28.27,28.50,29.47,29.11,29.68,29.46,29.66,29.93,29.96,29.68,29.99,29.86,29.78,30.05,29.73,29.81,29.79,29.75,29.24,29.21,29.67,28.83,29.45,29.33,29.37,28.76,28.81,29.23,29.03,28.69,28.52,28.46,28.58,28.68,28.43,28.21,28.68,28.66,28.51,28.91,28.93,28.67,28.89,29.17,29.01,28.99,29.34,29.47,29.78,29.64,29.94,29.67,29.70,29.25,29.40,29.58,29.03,28.99,29.28,29.20,28.74,28.85,29.17,28.86,28.63,28.86,28.97,28.77,28.73,29.13,28.92,28.75,29.29,29.47,29.53,29.60,29.07,29.63,29.71,29.27,29.09,29.74,29.71,29.47,29.63,29.90,29.69,29.23,29.53,29.81,29.78,29.59,29.84,29.95,29.77,29.93,29.80,29.95,29.43,28.44,28.28,27.81,27.16,26.50,26.22,25.30,24.09,23.90,24.17,22.19,22.07,21.72,21.58,19.99,18.75,17.80,16.43,15.82,15.28,15.12,15.49,14.28,13.80,12.77,12.37,12.21,10.94,10.95,11.76,10.82,10.34,10.80,10.90,10.15,9.86,10.17,10.67,9.57,9.08,9.98,9.78,8.84,9.40,9.59,8.90,8.66,8.72,9.64,8.50,7.89,8.89,9.84,8.11,9.60,10.39,10.39,9.53,11.04,11.02,9.70,10.56,11.58,10.62,10.28,11.71,12.24,10.74,11.13,12.58,12.75,11.38,12.29,13.20,12.60,12.46,13.26,13.72,12.84,14.04,13.73,13.74,13.08,12.98,12.73,12.34,11.33,10.32,10.29,12.09,11.37,10.11,10.98,12.63,11.39,10.49,12.52,12.97,12.57,13.78,13.94,13.58,12.82,12.80,12.26,11.63,11.74,11.60,10.61,11.96,11.99,11.14,12.49,12.86,11.88,12.31,11.98,11.02,11.28,11.70,9.68,9.43,10.64,9.71,8.24,9.01,9.11,7.76,7.85,6.81,7.44,8.09,8.90,8.24,9.04,8.35,8.58,9.00,9.09,9.51,9.02,9.94,9.78,8.76,9.29,10.10,9.40,9.33,10.37,10.84,10.68,9.65,9.81,9.74,8.99,9.10,8.81,8.70,8.12,8.80,8.74,8.01,7.00,7.76,8.00,7.12,6.58,7.06,6.46,6.69,6.55,7.64,7.39,6.38,7.20,7.81,6.63,6.72,7.67,7.44,6.84,7.29,8.06,7.87,7.37,8.10,8.60,8.56,8.32,8.96,9.86,9.51,10.53,9.15,8.95,8.50,8.24,8.28,7.89,7.44,6.84,6.99,7.03,6.45,5.85,6.47,6.30,5.48,5.38,5.87,5.40,4.48,5.27,5.27,4.79,4.76,5.67,5.40,4.95,5.34,5.83,5.44,5.41,6.24,6.57,6.18,5.94,6.87,6.83,6.64,5.65,5.59,6.26,5.49,4.77,5.38,5.67,4.70,4.57,5.34,5.26,4.51,5.00,5.56,5.31,6.13,6.24,7.22,6.88,7.76,6.98,6.06,6.93,7.57,6.43,6.14,7.33,7.17,6.14,6.41,7.49,6.64,6.01,6.97,7.50,6.58,6.21,7.77,7.56,8.24,7.45,8.40,8.44,7.00,7.22,8.26,7.83,6.64,7.37,7.90,6.88,6.75,7.67,7.59,6.59,7.02,8.27,7.69,7.05,7.91,7.52,6.44,5.89,6.47,5.80,6.29,7.01,6.43,6.04,6.85,7.49,6.76,7.60,7.61,6.84,6.55,6.65,6.21,5.73,5.90,5.95,5.31,4.93,5.38,4.99,4.78,5.48,5.44,5.19,6.14,6.48,7.31,6.23,7.15,6.57,6.11,6.86,7.65,7.41,6.90,7.29,8.08,8.06,8.83,8.66,7.69,8.28,8.93,8.14,7.70,8.62,8.81,8.31,7.64,7.27,7.69,7.19,6.54,6.39,6.92,6.17,5.39,5.88,6.02,5.25,4.74,5.20,5.06,4.32,4.23,3.45,3.77,3.28,3.95,3.82,3.83,4.30,4.74,4.53,4.88,5.33,5.47,5.52,5.94,6.54,6.55,6.74,7.17,7.50,7.46,7.65,8.31,8.61,8.58,9.49,9.06,8.41,8.55,8.75,8.14,7.51,8.00,7.43,6.64,6.08,6.52,6.32,5.52,5.30,5.14,4.55,4.15,4.36,3.85,3.24,3.20,3.45,2.83,2.15,2.83,2.79,2.14,1.67,2.82,2.62,1.88,2.27,3.07,3.06,2.86,2.63,3.45,3.26,2.71,3.14,3.65,3.24,3.08,3.72,3.82,3.56,3.65,4.15,4.25,4.15,4.41,4.89,5.50,4.58,5.03,4.70,4.72,4.28,4.03,4.04,3.88,3.56,3.33,3.35,3.07,2.74,2.43,2.56,1.93,1.68,1.89,1.90,1.36,0.91,0.76,1.05,1.46,2.31,2.46,1.82,1.66,2.60,2.64,1.79,1.94,2.86,3.06,2.68,2.70,3.46,3.54,3.23,3.51,4.06,3.98,3.96,4.46,4.74,4.68,4.98,5.61,5.86,6.07,6.06,5.80,5.37,6.14,5.20,4.67,5.67,5.51,4.48,4.75,5.69,5.58,5.30,4.72,4.68,4.59,4.04,3.37,3.98,4.38,3.71,3.63,4.27,4.19,4.74,4.78,5.61,6.16,6.54,5.70,6.83,6.27,6.29,7.28,7.33,7.09,7.58,7.23,6.42,6.58,7.12,6.49,7.27,7.59,6.97,6.15,6.52,6.98,5.95,5.61,5.04,4.66,5.05,4.99,4.40,4.45,5.08,4.68,4.13,4.69,5.03,4.57,4.47,5.14,5.19,4.65,5.15,5.75,5.74,5.33,5.72,5.39,5.47,5.13,5.62,5.68,5.05,5.35,5.87,5.62,5.24,5.81,6.27,5.70,5.72,6.51,6.60,6.09,6.35,7.26,6.89,6.61,7.38,8.43,9.27,9.20,7.78,8.22,9.20,7.70,7.37,8.60,8.75,7.82,7.40,8.32,8.14,7.20,7.23,8.12,7.59,6.79,7.37,7.81,7.28,6.91,8.11],[31.24,31.12,31.02,30.95,30.90,30.86,30.80,30.76,30.78,30.70,30.75,30.78,30.58,30.48,30.42,30.40,30.28,29.97,30.14,29.57,29.62,29.60,29.88,29.93,29.90,30.13,30.10,30.22,30.08,29.77,29.67,29.88,29.83,29.45,29.45,29.36,29.33,29.17,29.43,29.27,28.94,28.94,28.99,28.95,28.74,28.89,28.95,28.66,28.25,28.84,28.88,28.42,28.36,28.92,29.00,28.56,28.97,29.02,29.06,28.28,29.14,29.22,28.83,28.99,29.34,29.35,28.97,29.52,29.70,29.46,29.57,29.79,29.87,29.75,29.85,30.11,29.90,29.84,30.17,30.21,30.10,30.32,30.21,30.32,30.22,30.10,30.22,29.97,29.87,29.62,29.61,29.92,29.78,29.35,29.70,29.89,29.64,29.57,29.85,29.76,29.72,29.84,29.72,29.84,29.85,29.76,29.53,29.49,29.65,29.72,29.38,29.75,29.67,29.63,29.75,29.88,29.85,29.99,29.83,29.82,29.74,29.72,29.37,29.45,29.65,29.15,28.84,29.18,29.15,28.19,28.48,27.78,28.04,28.04,28.59,28.08,28.44,27.83,27.57,27.88,27.35,27.66,27.07,27.58,27.71,26.94,27.02,27.66,27.64,27.35,27.91,28.36,28.60,28.14,28.67,28.33,27.44,27.93,28.45,28.02,27.17,27.95,28.18,27.77,27.04,27.91,28.27,27.60,27.13,28.07,27.72,27.24,27.83,28.26,28.47,27.49,27.76,28.30,27.71,27.02,27.64,28.22,26.87,26.73,28.07,27.73,26.66,27.10,27.76,26.90,26.56,27.17,27.60,26.67,26.76,27.02,27.05,26.73,26.58,26.07,26.39,26.56,26.25,26.58,26.32,26.18,26.23,26.29,26.19,26.02,25.72,26.48,26.37,26.50,26.79,26.69,26.59,26.65,27.53,27.54,27.22,27.82,28.22,27.87,28.05,28.66,28.69,28.59,28.65,29.03,29.16,29.22,28.80,28.61,29.02,29.06,27.86,28.52,28.92,28.82,27.68,28.60,28.96,28.45,27.96,28.72,28.56,28.88,29.13,29.33,29.31,29.47,29.20,28.94,29.31,29.42,28.92,28.93,29.31,29.20,28.63,28.98,29.22,28.81,28.48,29.10,29.02,28.22,28.49,29.14,28.73,29.17,28.67,29.22,29.24,28.60,28.85,29.18,29.03,28.50,29.11,29.17,28.92,28.85,29.15,29.23,28.92,28.85,29.29,29.37,29.16,29.40,29.33,28.94,28.66,28.66,27.90,28.64,28.70,28.06,28.40,28.68,28.81,28.19,28.96,29.09,28.72,28.07,28.49,28.56,27.73,27.40,28.40,27.55,26.63,27.95,27.24,27.74,28.28,28.43,28.69,29.23,29.57,29.80,29.41,29.76,29.71,29.53,29.87,29.96,29.94,29.71,30.07,30.24,30.19,30.39,30.38,30.08,30.21,30.31,30.17,29.93,30.37,30.23,30.14,30.09,29.82,29.79,29.66,29.65,29.40,29.73,29.55,29.24,29.07,29.48,29.35,28.90,28.69,29.04,28.86,27.96,27.95,28.51,27.81,27.78,28.13,28.69,28.98,28.94,29.08,29.32,29.41,29.38,29.68,29.33,29.72,29.91,29.99,29.91,30.09,30.18,30.09,30.16,30.48,30.45,30.49,30.53,30.39,30.39,30.45,30.13,30.00,30.37,30.12,29.93,29.85,29.90,29.92,29.58,29.51,29.49,29.33,29.06,29.10,29.03,28.17,28.37,28.86,28.11,27.62,28.23,28.53,27.91,27.43,28.20,28.20,27.23,27.57,28.36,28.10,27.98,26.85,27.38,28.09,27.76,27.81,28.13,28.19,27.93,27.96,28.49,28.36,28.04,28.35,28.85,28.79,28.41,28.98,29.21,28.35,28.94,28.58,28.67,28.36,27.97,27.88,27.74,27.42,27.76,27.59,27.11,27.40,27.39,26.65,26.83,27.33,26.69,25.93,27.03,26.96,26.82,26.44,27.15,27.82,27.84,26.74,27.36,27.77,27.33,26.59,26.70,27.66,26.98,26.24,27.04,27.44,26.89,26.93,27.68,27.61,27.16,27.62,28.30,28.08,28.26,28.39,28.56,28.66,29.03,29.20,29.29,28.93,29.49,29.09,28.35,29.05,29.23,28.53,28.50,29.01,29.15,28.88,28.44,28.82,28.88,28.21,27.79,28.99,29.00,28.13,28.45,29.36,28.93,29.55,29.35,29.51,29.94,29.92,29.51,29.94,29.73,29.44,29.96,29.62,29.52,29.56,29.45,28.79,28.58,29.27,28.03,29.01,28.81,28.88,28.20,28.26,28.75,28.39,28.29,28.09,27.98,28.24,28.14,28.02,27.60,28.09,28.16,28.05,28.38,28.26,28.04,28.21,28.81,28.57,28.46,29.08,29.28,29.59,29.43,29.80,29.36,29.50,29.09,29.31,29.45,28.64,28.81,28.97,28.78,28.35,28.44,28.81,28.19,28.15,28.21,28.24,28.11,28.34,28.61,28.38,28.36,28.76,28.95,29.08,29.10,28.65,29.29,29.37,28.73,28.61,29.40,29.44,29.00,29.06,29.62,29.47,28.71,29.18,29.63,29.53,29.31,29.64,29.80,29.53,29.61,29.43,29.94,29.38,28.63,28.36,27.75,27.14,26.31,25.98,25.24,23.75,23.12,23.17,21.72,21.57,21.09,20.99,19.55,18.45,17.46,16.02,15.60,15.06,14.77,14.88,13.88,12.95,11.84,11.35,11.42,10.02,10.13,11.10,10.22,9.67,10.10,10.22,9.59,9.21,9.47,10.02,8.93,8.49,9.30,9.10,8.15,8.73,8.98,8.38,8.02,8.29,8.86,7.91,7.31,8.22,9.02,7.68,8.71,9.37,9.38,8.91,10.01,9.89,8.98,9.73,10.49,9.60,9.35,10.73,10.99,9.77,10.46,11.56,11.54,10.56,11.32,12.24,11.49,11.58,12.49,12.84,11.99,12.92,12.83,12.84,12.08,11.99,11.69,11.12,10.15,9.57,9.34,10.75,10.42,9.36,9.82,11.11,10.34,9.72,11.19,11.58,11.27,12.56,12.44,12.28,11.36,11.32,10.89,10.48,10.36,10.32,9.62,10.69,10.62,9.94,11.24,11.17,10.36,10.84,10.59,9.65,9.92,10.24,8.75,8.52,9.49,8.75,7.70,8.10,8.29,7.26,7.58,6.62,6.85,7.34,8.15,7.46,8.24,7.58,7.62,8.31,8.31,8.66,8.20,9.04,8.81,7.82,8.59,9.30,8.59,8.56,9.57,9.94,10.00,8.98,9.11,9.09,8.26,8.48,8.26,8.00,7.59,8.01,8.18,7.22,6.56,7.30,7.47,6.65,6.34,6.78,6.37,6.53,6.44,7.31,6.95,6.37,6.95,7.28,6.46,6.57,7.26,7.03,6.52,6.86,7.59,7.34,6.87,7.55,8.04,7.77,7.61,8.31,9.19,8.81,9.57,8.45,8.29,7.77,7.67,7.62,7.11,6.83,6.37,6.35,6.41,5.95,5.45,6.03,5.78,4.94,4.94,5.65,5.08,4.38,5.10,5.30,4.60,4.46,5.30,5.24,4.91,5.13,5.81,5.47,5.27,5.97,6.37,6.00,5.69,6.46,6.43,6.17,5.40,5.34,5.71,5.18,4.71,5.19,5.19,4.41,4.37,5.17,4.95,4.25,4.78,5.33,5.14,5.73,5.78,6.48,6.07,7.12,6.24,5.58,6.33,6.96,5.88,5.79,6.84,6.59,5.74,6.05,6.87,6.26,5.70,6.53,6.95,6.37,6.03,7.29,7.21,7.85,7.21,8.08,7.99,6.71,6.98,7.89,7.26,6.38,6.94,7.48,6.47,6.40,7.20,6.86,6.07,6.56,7.70,6.97,6.46,7.32,6.87,5.91,5.64,6.13,5.48,5.98,6.61,6.28,5.81,6.47,7.13,6.43,7.35,7.28,6.72,6.23,6.24,6.01,5.66,5.82,5.60,5.37,4.81,5.15,4.67,4.52,5.29,5.21,4.94,5.55,5.81,6.34,5.37,6.13,5.41,5.15,5.56,6.30,6.22,5.70,5.97,6.71,6.83,7.65,7.49,6.53,7.06,7.85,7.07,6.67,7.51,7.83,7.41,6.71,6.50,6.82,6.30,5.64,5.62,5.92,5.37,4.88,5.19,5.19,4.72,4.42,4.80,4.61,3.81,3.68,3.10,3.41,3.08,3.67,3.56,3.46,3.83,4.31,4.22,4.31,4.69,4.98,4.87,5.08,5.75,5.77,5.85,6.24,6.55,6.36,6.59,7.12,7.49,7.45,8.28,7.91,7.27,7.32,7.45,6.95,6.28,6.58,6.05,5.54,4.99,5.32,5.31,4.58,4.44,4.59,4.05,3.45,3.78,3.75,2.95,2.94,3.33,2.95,2.31,2.76,3.02,2.55,1.97,2.87,2.80,2.15,2.47,3.25,3.14,2.68,2.49,3.25,3.27,2.73,3.14,3.56,3.34,3.22,3.66,3.97,3.81,3.80,4.24,4.50,4.36,4.47,5.08,5.43,4.69,5.11,4.74,4.80,4.41,4.15,3.94,3.83,3.59,3.46,3.19,2.93,2.85,2.47,2.33,2.12,1.87,1.85,1.97,1.44,1.34,0.97,0.77,0.95,1.52,1.75,1.52,1.45,2.25,2.35,1.66,2.09,2.70,2.95,2.48,2.71,3.29,3.29,3.11,3.58,3.93,3.98,4.15,4.54,4.77,4.82,5.14,5.56,5.79,5.96,5.97,5.70,5.38,5.97,5.23,4.91,5.57,5.43,4.63,4.83,5.55,5.30,5.10,4.66,4.36,4.49,4.05,3.49,3.99,4.32,4.01,3.74,4.45,4.44,4.96,5.00,5.56,6.22,6.45,5.79,6.71,6.18,6.01,7.00,6.92,6.70,7.19,6.89,6.18,6.34,6.90,6.19,7.00,7.29,6.83,5.90,6.45,6.76,5.67,5.24,4.63,4.25,4.85,4.76,4.06,4.39,5.05,4.55,4.17,4.74,5.06,4.60,4.56,5.17,5.27,4.81,5.26,5.74,5.81,5.44,5.85,5.58,5.87,5.39,5.99,5.94,5.23,5.46,6.16,5.68,5.24,5.87,6.41,5.66,5.68,6.53,6.60,6.06,6.41,7.16,6.90,6.54,7.25,8.11,8.83,8.67,7.45,7.82,8.86,7.78,7.10,8.12,8.22,7.42,7.24,7.93,7.74,6.90,6.97,7.83,7.16,6.61,7.14,7.46,7.09,6.81,7.95],[31.25,31.20,31.01,30.96,30.88,30.75,30.74,30.78,30.75,30.64,30.79,30.85,30.64,30.56,30.59,30.58,30.40,30.15,30.28,29.70,29.63,29.59,30.10,30.20,30.18,30.40,30.27,30.42,30.23,29.94,29.76,30.09,29.98,29.55,29.70,29.68,29.51,29.24,29.66,29.60,29.20,28.94,29.15,29.17,28.71,28.89,28.99,28.71,28.25,28.93,28.97,28.49,28.47,29.01,29.18,28.73,29.17,29.28,29.26,28.55,29.39,29.39,28.88,29.13,29.55,29.34,29.03,29.70,29.83,29.57,29.69,29.96,29.87,29.85,30.06,30.24,30.00,30.03,30.29,30.33,30.25,30.44,30.37,30.45,30.42,30.21,30.26,30.05,29.98,29.64,29.74,29.93,29.91,29.50,29.85,30.03,29.76,29.66,30.01,30.03,29.86,30.05,29.97,29.97,29.94,29.88,29.75,29.60,29.88,29.96,29.56,29.93,29.86,29.77,29.91,30.00,29.93,30.17,30.05,30.02,29.86,29.86,29.48,29.64,29.79,29.24,28.97,29.46,29.40,28.41,28.80,27.97,28.32,28.33,28.90,28.43,28.67,27.97,27.82,28.17,27.73,28.18,27.34,27.98,28.11,27.02,27.31,28.14,28.00,27.54,28.25,28.80,28.97,28.42,28.96,28.84,27.70,27.97,28.58,28.29,27.35,27.91,28.36,27.99,27.09,27.87,28.49,27.78,27.20,28.23,27.81,27.36,27.93,28.34,28.48,27.37,27.82,28.35,27.82,27.22,27.79,28.24,27.15,26.71,28.08,27.78,26.78,27.25,27.81,26.78,26.58,27.30,27.65,26.89,27.04,27.43,27.22,27.43,26.94,26.26,26.26,26.97,26.55,26.63,26.34,26.32,26.38,26.40,26.34,26.22,26.12,26.49,26.58,26.25,26.56,26.78,26.66,26.70,27.53,27.56,27.31,27.93,28.22,27.91,27.97,28.70,28.94,28.92,28.75,29.30,29.23,29.23,28.70,28.59,29.00,28.97,27.87,28.36,28.92,28.56,27.49,28.39,28.75,28.42,27.88,28.42,28.41,28.57,28.88,29.42,29.35,29.61,29.21,28.91,29.35,29.42,28.84,28.89,29.38,29.19,28.59,28.90,29.22,28.76,28.48,29.08,29.03,28.28,28.50,29.23,28.87,29.27,28.70,29.26,29.33,28.72,28.87,29.30,29.13,28.46,29.17,29.36,28.87,28.77,29.30,29.30,28.89,28.84,29.38,29.34,28.91,29.24,29.36,28.67,28.43,28.38,27.52,28.35,28.18,28.05,28.10,28.69,28.81,28.29,29.09,29.25,28.60,28.21,28.63,28.23,27.74,27.54,28.22,27.35,26.27,27.53,26.82,26.99,27.73,27.84,28.63,29.13,29.23,29.73,29.45,29.84,29.64,29.61,29.92,30.05,29.95,29.79,30.15,30.23,30.22,30.46,30.39,30.16,30.20,30.31,30.14,30.06,30.32,30.28,30.23,30.18,29.92,29.93,29.78,29.67,29.47,29.73,29.62,29.35,29.13,29.64,29.35,28.76,28.53,28.93,28.57,27.64,27.91,28.22,27.73,27.63,28.07,28.58,29.04,28.96,29.05,29.23,29.32,29.44,29.69,29.57,29.77,30.07,30.00,30.01,30.10,30.15,30.19,30.11,30.48,30.40,30.57,30.56,30.42,30.46,30.44,30.14,30.23,30.42,30.17,30.04,29.82,29.97,29.99,29.56,29.48,29.55,29.36,28.88,29.12,29.03,28.06,28.33,28.82,28.03,27.65,28.21,28.58,28.12,27.47,28.43,28.85,27.80,27.86,28.61,29.22,28.24,27.60,28.11,28.89,28.50,28.37,28.99,29.03,28.28,28.46,29.14,28.61,28.21,28.77,29.21,28.85,28.53,29.44,29.51,28.59,29.33,29.15,28.97,28.43,28.31,28.29,27.85,27.56,28.19,28.11,27.17,27.54,27.83,27.08,27.16,27.74,27.18,26.45,26.97,27.15,27.19,26.53,26.62,27.84,27.47,26.97,27.50,27.87,27.39,26.60,27.04,27.65,26.85,26.45,27.07,27.11,26.89,26.73,27.43,27.51,27.20,27.69,28.35,28.01,28.26,28.64,28.84,28.96,29.31,29.40,29.60,29.27,29.50,29.32,28.45,29.30,29.42,28.80,28.73,29.19,29.36,29.05,28.41,28.76,28.99,28.25,27.72,28.89,29.17,28.07,28.37,29.51,29.04,29.68,29.57,29.76,30.13,30.13,29.78,30.15,30.06,30.01,30.24,30.01,29.94,29.91,29.86,29.43,29.30,29.67,28.74,29.52,29.41,29.38,28.66,28.72,29.26,28.94,28.92,28.60,28.52,28.67,28.68,28.58,28.18,28.65,28.63,28.56,28.90,28.96,28.81,28.77,29.38,29.16,29.01,29.59,29.69,29.87,29.80,30.10,29.78,29.87,29.47,29.62,29.73,29.44,29.23,29.48,29.33,29.06,29.03,29.36,28.90,28.88,29.04,29.05,28.82,29.04,29.34,28.95,28.64,29.22,29.64,29.73,29.80,29.11,29.78,29.91,29.38,29.31,29.93,29.91,29.64,29.75,30.02,29.86,29.42,29.72,29.96,29.93,29.76,30.01,30.13,29.97,30.06,29.94,30.01,29.56,28.63,28.36,27.87,27.02,26.28,26.29,25.29,23.87,23.76,23.94,22.20,22.21,21.83,21.71,20.03,18.92,18.01,16.83,16.36,15.89,15.46,15.72,14.91,14.36,13.07,13.00,12.54,11.11,11.19,12.29,11.13,10.48,11.05,11.39,10.41,10.03,10.37,11.00,9.85,9.21,10.12,9.94,8.96,9.34,9.70,9.10,8.69,8.84,9.58,8.68,7.89,8.96,9.69,8.52,9.45,10.19,10.30,9.78,10.99,10.86,9.75,10.61,11.58,10.63,10.43,11.75,12.17,10.84,11.28,12.60,12.89,11.47,12.44,13.46,12.69,12.68,13.68,14.23,13.24,14.44,14.16,14.30,13.25,13.06,12.97,12.61,11.03,10.54,10.27,11.98,11.43,10.21,10.94,12.55,11.23,10.47,12.31,12.66,12.35,13.71,13.62,13.37,12.52,12.44,11.80,11.19,11.58,11.15,10.34,11.89,11.69,10.95,12.17,12.47,11.49,11.92,11.49,10.33,10.82,11.29,9.58,9.20,10.29,9.50,8.11,8.80,8.97,7.69,7.92,6.81,7.25,7.93,8.63,8.15,8.84,8.18,8.20,8.94,8.78,9.52,8.98,9.95,9.75,8.68,9.53,10.29,9.49,9.53,10.55,10.82,10.76,9.85,10.05,9.98,9.04,9.20,9.02,8.79,8.22,8.71,8.89,7.90,6.90,7.86,8.18,7.01,6.51,7.25,6.70,6.78,6.54,7.70,7.45,6.56,7.48,7.88,6.90,6.64,7.73,7.63,6.94,7.35,8.27,8.02,7.44,8.20,8.91,8.71,8.30,9.21,10.01,9.62,10.57,9.06,9.04,8.42,8.15,8.26,7.90,7.17,6.81,6.89,6.75,6.33,5.78,6.21,5.99,5.45,5.38,5.74,5.29,4.67,5.11,5.35,4.76,4.66,5.56,5.44,4.89,5.35,5.89,5.59,5.40,6.29,6.59,6.20,5.90,6.76,6.82,6.49,5.48,5.58,6.15,5.25,4.76,5.44,5.48,4.66,4.58,5.57,5.25,4.49,5.22,5.76,5.41,6.24,6.39,7.29,6.88,8.05,7.11,6.10,7.07,7.81,6.60,6.22,7.54,7.43,6.31,6.44,7.64,6.89,6.16,7.08,7.71,6.71,6.33,7.73,7.71,8.48,7.76,8.78,8.76,7.27,7.52,8.79,8.14,7.00,7.87,8.42,7.20,7.14,8.21,7.85,6.81,7.46,8.87,7.97,7.43,8.27,7.86,6.72,6.17,6.79,5.96,6.74,7.48,7.08,6.50,7.36,8.03,7.30,8.12,8.21,7.22,6.95,7.09,6.48,5.97,6.41,6.26,5.56,5.19,5.59,5.11,4.71,5.72,5.61,5.17,6.06,6.32,6.94,5.91,6.55,5.75,5.48,5.89,6.78,6.76,6.18,6.36,7.29,7.50,8.42,8.33,7.07,7.81,8.71,7.86,7.42,8.36,8.65,8.19,7.44,7.15,7.64,6.99,6.20,6.10,6.51,5.69,5.06,5.46,5.56,4.99,4.69,5.20,4.86,3.88,3.87,2.98,3.18,2.79,3.75,3.62,3.37,3.99,4.35,4.20,4.31,4.82,5.02,4.93,5.30,6.11,6.03,6.11,6.73,6.99,6.87,7.19,7.79,8.11,8.13,8.92,8.60,7.93,8.00,8.04,7.44,6.77,7.03,6.22,5.66,5.07,5.29,5.42,4.54,4.37,4.56,4.00,3.43,3.75,3.92,3.08,2.78,3.64,3.39,2.41,3.09,3.71,3.25,2.50,3.46,3.89,2.88,3.13,4.12,4.19,3.50,3.36,4.10,4.25,3.63,4.08,4.86,4.57,4.21,5.01,5.40,4.96,4.99,5.81,6.04,5.59,5.74,6.55,6.77,5.89,6.34,6.15,5.85,5.41,5.34,5.05,4.61,4.46,4.40,3.90,3.54,3.66,3.29,2.98,2.51,2.48,2.35,2.19,1.80,1.89,1.44,0.98,0.76,1.00,1.52,1.43,1.35,2.03,2.18,1.86,2.17,2.68,2.79,2.70,3.15,3.39,3.49,3.61,3.93,4.29,4.42,4.75,5.02,5.37,5.56,5.87,6.24,6.58,6.91,6.87,6.83,6.47,6.90,6.22,5.63,6.30,6.11,5.14,5.35,6.07,5.77,5.18,4.78,4.40,4.56,4.36,3.61,4.22,4.85,4.51,4.27,5.05,5.32,6.06,6.42,7.03,7.72,7.68,7.29,8.44,7.92,7.78,8.83,8.73,8.43,8.83,8.31,7.74,7.81,8.30,7.60,8.31,8.49,7.74,7.02,7.46,7.56,6.54,5.84,5.32,4.94,5.80,5.64,5.03,5.36,6.08,5.67,5.25,5.91,6.37,5.93,5.95,6.69,6.81,6.36,6.94,7.23,7.46,7.16,7.58,7.19,7.33,6.50,7.32,7.43,6.72,6.60,7.54,7.10,6.43,7.01,7.82,6.96,6.60,7.69,7.75,7.18,7.35,8.43,8.14,7.61,8.31,9.49,10.19,10.05,8.57,8.97,10.33,9.03,8.40,9.64,9.97,9.08,8.71,9.62,9.48,8.49,8.55,9.72,9.01,8.25,9.03,9.43,8.86,8.55,9.63],[31.21,31.16,30.99,30.96,30.87,30.80,30.74,30.73,30.74,30.66,30.72,30.77,30.56,30.51,30.49,30.47,30.31,30.10,30.27,29.75,29.62,29.61,30.15,30.20,30.22,30.40,30.26,30.38,30.16,29.97,29.75,29.95,30.00,29.51,29.55,29.51,29.52,29.26,29.65,29.47,29.11,29.06,29.03,29.10,28.70,28.94,28.97,28.60,28.29,28.86,28.93,28.40,28.23,28.92,29.16,28.51,29.19,29.20,29.32,28.36,29.50,29.41,28.77,29.02,29.60,29.49,28.90,29.65,29.80,29.49,29.58,29.87,29.77,29.75,29.98,30.13,29.94,29.85,30.21,30.21,30.19,30.38,30.22,30.38,30.36,30.03,30.21,30.02,30.06,29.61,29.68,30.00,29.83,29.36,29.76,29.98,29.68,29.58,29.87,29.89,29.82,30.08,29.93,29.81,29.92,29.86,29.72,29.49,29.90,29.92,29.43,29.85,29.81,29.65,29.81,29.93,29.87,30.07,29.98,30.09,29.82,29.86,29.46,29.54,29.68,29.23,28.89,29.40,29.25,28.16,28.54,27.69,28.08,28.05,28.95,28.20,28.79,27.90,27.53,28.36,27.57,28.06,27.14,27.79,28.07,26.70,27.24,27.90,27.83,27.18,28.06,28.57,28.78,28.28,28.86,28.54,27.29,27.92,28.42,28.05,27.18,27.93,28.14,27.78,27.07,27.85,28.25,27.48,27.04,27.86,27.59,27.30,27.70,28.34,28.67,27.63,27.81,28.46,28.10,27.16,27.89,28.41,27.27,26.72,28.16,27.75,26.82,26.88,27.90,26.91,26.76,27.22,27.67,26.88,26.98,27.15,27.01,27.24,26.99,26.69,26.36,26.97,26.53,26.68,26.49,26.63,26.60,26.56,26.30,26.42,26.05,26.71,26.68,26.69,26.97,27.00,26.93,26.83,27.63,27.49,27.31,27.85,28.19,27.79,27.93,28.69,28.75,28.59,28.77,29.24,29.27,29.31,28.74,28.59,29.03,28.90,27.84,28.46,28.94,28.80,27.45,28.38,28.70,28.23,27.75,28.65,28.44,28.88,28.73,29.48,29.35,29.58,29.20,28.86,29.33,29.46,28.93,28.94,29.49,29.34,28.59,28.97,29.34,28.92,28.54,29.18,29.12,28.37,28.41,29.23,28.73,29.15,28.70,29.24,29.37,28.79,28.99,29.40,29.18,28.52,29.36,29.45,29.01,29.06,29.27,29.32,29.03,28.98,29.33,29.32,29.05,29.19,29.21,28.79,28.43,28.31,27.99,28.51,28.26,27.61,28.40,28.72,28.79,28.24,29.07,29.37,28.97,28.55,28.83,28.65,28.26,27.85,28.52,27.76,27.03,27.75,27.34,27.13,27.77,28.12,28.35,28.89,29.27,29.65,29.35,29.76,29.80,29.51,30.11,30.05,29.93,29.91,30.07,30.34,30.19,30.46,30.36,30.15,30.12,30.26,30.12,29.94,30.29,30.16,30.15,30.06,29.83,29.84,29.66,29.54,29.32,29.69,29.63,29.11,29.02,29.46,29.19,28.79,28.68,29.05,28.83,27.74,27.80,28.55,27.82,27.99,28.09,28.72,28.94,28.89,28.97,29.20,29.31,29.31,29.59,29.55,29.70,29.98,29.98,29.96,30.16,30.22,30.07,30.08,30.44,30.39,30.48,30.53,30.37,30.43,30.51,30.15,30.16,30.46,30.26,29.97,29.88,30.11,30.01,29.50,29.53,29.51,29.26,28.98,29.17,29.17,28.28,28.58,28.83,28.27,27.79,28.46,28.76,28.18,27.94,28.81,29.04,28.17,28.30,29.29,28.94,28.22,27.54,28.23,28.62,28.40,28.33,28.70,28.86,28.14,28.34,29.02,28.70,28.26,28.97,29.30,28.98,28.73,29.51,29.61,28.67,29.39,29.04,29.03,28.51,28.39,28.21,27.86,27.63,28.15,28.06,27.36,27.65,27.72,27.21,27.26,27.54,27.06,26.28,27.14,27.26,26.84,26.59,27.00,27.27,27.37,26.91,27.27,27.78,27.08,26.40,27.11,27.70,27.01,26.82,27.16,27.48,27.12,26.97,27.51,27.46,27.18,27.62,28.33,27.81,28.17,28.50,28.60,28.74,29.35,29.51,29.71,29.27,29.81,29.35,28.63,29.21,29.51,28.87,28.65,29.15,29.51,28.99,28.22,28.65,28.87,28.17,27.69,28.97,29.23,28.16,28.54,29.68,29.24,29.92,29.76,29.87,30.19,30.23,29.90,30.27,30.14,30.07,30.35,30.07,30.08,30.10,30.02,29.41,29.35,29.78,28.66,29.55,29.45,29.49,28.71,28.83,29.29,28.98,29.01,28.86,28.56,28.67,28.81,28.66,28.15,28.71,28.76,28.49,28.96,29.02,28.80,28.86,29.39,29.40,29.19,29.60,29.79,29.80,29.93,30.06,29.82,29.91,29.60,29.77,29.83,29.38,29.34,29.60,29.47,28.94,29.17,29.42,28.89,28.91,29.17,29.11,28.92,29.06,29.33,29.03,28.73,29.31,29.63,29.68,29.72,29.23,29.79,29.87,29.33,29.17,29.95,29.89,29.63,29.80,30.07,29.83,29.43,29.71,29.99,29.99,29.74,29.94,30.13,30.01,30.02,29.98,29.97,29.58,28.60,28.48,28.10,27.42,26.39,26.27,25.62,23.97,23.38,23.76,22.29,22.05,21.73,21.94,20.26,19.27,18.50,16.95,17.09,16.35,15.93,16.41,15.31,14.79,13.86,13.68,13.26,12.14,12.38,13.31,12.26,11.48,12.37,12.71,11.55,11.00,11.66,12.40,11.09,10.20,11.52,11.45,10.11,10.24,10.92,10.16,9.43,9.87,10.61,9.55,8.51,9.66,10.67,9.31,10.21,11.16,11.44,11.00,12.26,11.97,10.82,12.07,12.81,11.99,11.66,13.21,13.42,12.18,12.70,13.94,13.76,12.91,13.79,14.67,13.65,13.74,14.71,15.09,13.91,15.41,14.85,15.08,13.99,13.96,13.66,13.16,12.00,11.55,10.91,12.69,12.53,11.24,11.84,13.38,12.37,11.54,13.00,13.35,13.15,14.35,14.19,14.24,13.06,13.02,12.61,11.88,12.22,11.65,11.01,12.43,12.14,11.68,12.80,13.00,11.85,12.52,12.01,11.19,11.34,12.06,10.39,9.98,11.13,10.33,8.73,9.25,9.50,8.10,8.39,7.13,7.53,8.46,9.10,8.96,9.62,8.73,8.75,9.45,9.45,10.23,9.91,10.84,10.83,9.73,10.73,11.54,10.75,10.62,11.77,12.23,11.88,11.03,11.28,11.38,10.18,10.30,10.20,9.95,9.03,9.49,9.86,8.79,7.47,8.46,8.89,7.60,6.92,7.73,6.77,7.14,6.96,8.36,8.20,7.05,7.92,8.80,7.79,7.43,8.62,8.66,7.71,8.16,9.24,8.89,8.12,9.25,9.92,9.39,9.39,10.30,10.76,10.11,11.20,9.82,10.00,9.20,8.93,9.13,8.59,7.87,7.40,7.53,7.30,6.81,6.20,6.60,6.42,5.64,5.81,6.18,5.45,4.84,5.45,5.61,4.82,4.83,5.85,5.61,4.80,5.57,6.21,5.45,5.38,6.47,6.67,6.17,5.80,6.78,7.27,6.67,5.46,5.81,6.35,5.37,4.73,5.71,5.71,4.69,4.82,5.75,5.48,4.95,5.37,6.09,5.64,6.81,6.63,7.23,6.93,8.18,7.28,6.48,7.28,8.20,6.88,6.54,7.97,7.93,6.76,6.90,8.21,7.68,6.43,7.58,8.40,7.31,6.86,8.10,8.14,8.98,8.52,9.75,9.48,8.11,8.47,9.54,8.79,7.94,8.82,9.12,7.96,8.05,8.82,8.40,7.38,8.21,9.39,8.36,7.87,8.64,7.98,7.02,6.50,7.33,6.45,6.97,7.91,7.34,6.96,8.01,8.57,7.90,8.75,8.78,7.95,7.40,7.72,7.21,6.54,6.72,6.54,5.73,5.25,5.77,5.48,5.46,6.05,6.19,5.75,6.42,6.93,7.70,6.02,6.79,6.07,5.66,6.29,7.03,6.97,6.33,6.63,7.69,7.82,9.17,9.09,7.35,8.28,9.49,8.19,7.59,9.02,9.34,8.74,7.96,7.51,7.92,7.07,6.32,6.31,6.56,5.76,5.36,5.90,5.79,5.02,4.80,5.31,5.08,4.20,4.22,3.21,3.42,2.78,3.84,3.56,3.29,4.07,4.44,4.20,4.38,5.06,5.19,5.20,5.52,6.18,6.14,6.25,6.81,7.36,7.16,7.54,8.19,8.50,8.52,9.47,9.28,8.50,8.46,8.59,7.77,6.96,7.42,6.70,6.05,5.53,5.88,5.82,4.91,4.73,4.76,4.04,3.48,3.80,3.77,2.87,2.66,3.49,3.26,2.29,2.90,3.68,3.14,2.56,3.64,3.89,3.17,3.57,4.30,4.46,4.00,3.75,4.46,4.54,3.87,4.27,4.79,4.67,4.20,4.92,5.21,4.73,4.58,5.60,5.70,5.22,5.50,6.25,6.53,5.72,6.13,5.95,5.85,5.38,5.11,4.96,4.73,4.38,4.30,4.12,3.80,3.53,3.47,3.24,2.66,2.70,2.89,2.56,1.99,2.27,2.08,1.34,0.97,0.77,1.05,1.31,1.42,1.88,2.14,1.89,2.09,2.52,2.69,2.80,2.86,3.23,3.55,3.56,3.80,4.12,4.52,4.51,4.88,5.33,5.53,5.65,6.12,6.63,6.92,6.73,6.70,6.17,6.69,5.91,5.43,6.18,5.91,4.91,5.19,5.86,5.77,5.03,4.64,4.34,4.48,4.14,3.41,4.07,4.66,4.28,4.09,4.94,5.18,5.76,6.14,6.83,7.58,7.59,7.00,8.20,7.78,7.72,8.75,8.98,8.64,9.25,8.59,7.68,8.04,8.62,7.82,8.77,9.13,8.23,7.39,8.06,8.05,7.00,6.55,5.87,5.42,6.16,5.92,5.23,5.55,6.22,5.67,5.26,5.88,6.33,5.80,5.80,6.51,6.64,6.12,6.69,7.28,7.45,6.98,7.55,7.14,7.49,6.61,7.43,7.59,6.74,6.90,7.72,7.24,6.67,7.38,8.02,7.18,7.07,8.22,8.22,7.57,8.01,9.23,8.85,8.36,9.22,10.30,11.43,11.06,9.34,9.84,11.31,9.85,8.82,10.48,10.83,9.67,9.05,10.20,10.20,8.73,8.97,10.17,9.41,8.44,9.41,9.84,9.12,8.61,9.78],[31.22,31.14,30.96,30.89,30.82,30.74,30.67,30.64,30.66,30.59,30.65,30.69,30.52,30.42,30.40,30.38,30.22,30.02,30.17,29.70,29.59,29.64,30.06,30.08,30.16,30.37,30.28,30.37,30.14,29.94,29.82,29.98,30.00,29.58,29.64,29.63,29.53,29.15,29.67,29.56,29.15,28.95,29.14,29.19,28.65,28.85,29.00,28.69,28.18,28.74,28.96,28.31,28.09,28.82,29.13,28.40,29.10,29.07,29.23,28.41,29.31,29.32,28.82,29.11,29.56,29.46,29.04,29.74,29.78,29.61,29.64,29.85,29.90,29.79,29.98,30.16,29.99,29.90,30.22,30.29,30.19,30.40,30.25,30.35,30.30,30.07,30.25,30.07,29.93,29.63,29.59,29.94,29.87,29.41,29.69,29.91,29.65,29.57,29.85,29.89,29.79,30.11,29.87,29.81,29.95,29.87,29.64,29.46,29.80,29.82,29.41,29.82,29.75,29.63,29.80,29.89,29.84,30.00,29.87,29.94,29.83,29.84,29.37,29.54,29.74,29.09,28.78,29.27,29.16,28.10,28.44,27.64,28.06,27.95,28.84,28.25,28.75,27.86,27.55,28.11,27.57,28.02,27.40,28.01,28.17,27.07,27.38,28.15,27.89,27.57,28.14,28.64,28.85,28.38,28.88,28.62,27.54,27.84,28.40,28.09,27.24,27.84,28.15,27.67,27.09,27.66,28.28,27.58,26.95,27.77,27.45,27.21,27.65,28.13,28.42,27.50,27.74,28.32,27.80,27.15,27.85,28.23,27.28,26.93,28.20,27.79,27.01,27.23,27.88,26.91,26.86,27.27,27.59,26.79,26.90,27.26,27.19,27.42,26.97,26.70,26.72,27.20,26.60,27.00,26.72,26.72,26.87,26.65,26.49,26.70,26.67,26.83,26.89,26.66,26.83,27.04,27.03,26.96,27.45,27.46,27.28,27.84,28.01,27.73,27.95,28.59,28.59,28.58,28.67,29.14,29.15,29.20,28.74,28.47,28.88,28.82,27.82,28.36,28.71,28.47,27.65,28.25,28.34,28.15,27.88,28.32,28.15,28.86,28.55,29.28,29.09,29.35,29.07,28.62,29.09,29.30,28.71,28.67,29.23,29.16,28.39,28.71,29.27,28.69,28.38,29.09,28.98,28.15,28.31,29.10,28.62,29.01,28.53,29.28,29.32,28.58,28.85,29.36,29.06,28.40,29.23,29.35,28.88,28.85,29.34,29.23,28.78,28.81,29.40,29.33,29.06,29.25,29.13,28.62,28.20,28.08,27.43,28.55,28.30,27.65,28.39,28.73,28.99,28.52,29.14,29.27,28.71,28.46,28.75,28.53,28.07,27.91,28.46,27.77,27.43,27.46,26.60,26.90,27.41,27.78,27.96,28.81,29.18,29.47,28.94,29.68,29.58,29.39,29.89,30.06,29.82,29.60,30.02,30.22,30.11,30.36,30.25,30.00,29.94,30.21,29.98,29.74,30.21,30.10,30.05,30.05,29.70,29.72,29.49,29.45,29.30,29.57,29.34,29.09,28.77,29.29,29.03,28.45,28.40,28.82,28.49,26.94,27.54,28.29,27.90,27.70,28.28,28.76,28.80,28.83,29.05,29.20,29.23,29.32,29.57,29.36,29.58,29.88,29.85,29.79,29.95,30.03,29.97,29.92,30.28,30.30,30.40,30.43,30.23,30.30,30.39,30.01,29.91,30.34,30.16,29.85,29.71,30.00,29.94,29.46,29.51,29.64,29.28,28.89,29.12,29.11,28.21,28.38,29.01,28.17,27.73,28.31,28.79,28.14,27.78,28.50,28.95,27.94,27.94,29.02,28.91,28.08,27.65,28.27,28.76,28.30,28.31,28.73,28.85,28.15,28.38,29.07,28.66,28.06,28.86,29.31,28.88,28.55,29.38,29.51,28.51,29.19,29.04,28.94,28.33,28.30,28.18,27.89,27.57,28.14,28.15,27.30,27.53,27.71,27.20,27.14,27.60,27.06,26.32,26.84,27.39,26.57,26.32,26.49,27.69,26.90,26.52,27.15,27.63,27.07,26.40,26.94,27.56,27.09,26.61,27.18,27.34,27.03,26.92,27.61,27.42,27.19,27.62,28.29,27.79,28.17,28.36,28.43,28.64,29.14,29.31,29.53,29.09,29.65,29.27,28.46,29.14,29.43,28.78,28.56,29.07,29.30,28.97,28.28,28.75,28.99,28.25,27.80,28.96,29.15,28.22,28.54,29.50,29.07,29.74,29.68,29.76,30.05,30.02,29.78,30.11,30.05,29.96,30.18,30.00,29.90,29.89,29.82,29.40,29.36,29.64,28.83,29.45,29.33,29.37,28.77,28.82,29.11,28.97,28.70,28.44,28.39,28.53,28.67,28.53,28.07,28.75,28.61,28.51,28.96,29.03,28.93,28.83,29.38,29.42,29.20,29.67,29.73,29.83,29.87,30.02,29.82,29.92,29.53,29.74,29.80,29.41,29.38,29.58,29.44,28.99,29.19,29.38,29.05,28.82,29.16,29.20,28.95,29.06,29.33,29.08,28.75,29.23,29.57,29.66,29.69,29.17,29.72,29.80,29.42,29.31,29.84,29.80,29.60,29.75,29.94,29.76,29.61,29.74,29.91,29.90,29.79,29.91,30.06,29.90,29.98,29.86,29.52,29.12,28.19,27.91,27.40,26.71,25.75,25.47,24.88,23.44,22.72,22.89,21.84,21.28,20.92,21.18,19.89,18.52,17.34,16.14,16.46,15.70,15.20,15.72,14.53,13.95,12.97,13.31,13.06,11.87,12.02,13.10,11.87,11.20,12.14,12.38,11.28,10.85,11.29,12.29,11.07,10.09,11.10,11.20,10.17,10.00,10.67,10.22,9.57,9.77,10.43,9.68,8.65,9.56,10.60,9.48,10.24,11.08,11.46,10.85,12.34,12.04,10.76,11.79,12.90,11.77,11.48,13.06,13.45,11.93,12.51,13.97,13.75,12.58,13.64,14.58,13.24,13.52,14.68,14.97,13.65,14.94,14.96,14.83,13.53,13.44,13.73,13.32,11.78,11.21,10.87,12.89,12.22,11.12,11.66,13.53,12.40,11.53,12.93,13.61,13.42,14.32,14.34,14.39,13.44,13.37,12.79,12.04,12.31,11.72,11.16,12.67,12.41,11.58,12.76,13.26,12.14,12.76,12.03,10.80,11.45,12.05,10.33,9.81,11.04,10.27,8.83,9.27,9.55,8.22,8.46,7.19,7.53,8.58,9.15,9.04,9.74,8.76,8.79,9.61,9.46,10.42,10.21,10.84,10.87,9.96,10.76,11.38,10.74,10.68,11.60,12.02,11.84,11.01,11.16,11.24,10.26,10.26,10.18,10.02,9.31,9.66,9.88,8.97,7.70,8.65,8.92,7.78,6.98,7.82,7.00,7.25,6.99,8.36,7.90,7.10,8.25,8.64,7.54,7.32,8.63,8.64,7.59,8.39,9.45,8.75,8.15,9.40,10.13,9.55,9.45,10.44,10.83,10.26,11.33,10.05,10.15,9.38,9.15,9.25,8.73,8.17,7.44,7.63,7.48,6.89,6.12,6.56,6.49,5.69,5.57,6.11,5.39,4.84,5.12,5.53,4.85,4.76,5.56,5.69,4.83,5.31,6.07,5.56,5.28,6.32,6.73,6.22,5.73,6.70,7.02,6.67,5.64,5.55,6.24,5.46,4.46,5.58,5.57,4.56,4.61,5.64,5.07,4.38,5.14,5.70,5.10,6.27,6.50,6.91,6.71,7.76,6.88,6.29,6.90,7.41,6.59,6.15,7.35,7.30,6.22,6.49,7.72,7.07,6.14,7.62,8.22,7.03,6.75,8.29,8.28,8.90,8.54,9.42,9.20,7.49,8.14,9.03,8.08,7.47,8.27,8.44,7.40,7.55,8.49,7.95,7.05,7.92,9.23,8.06,7.58,8.76,7.82,6.81,6.23,7.10,6.19,6.87,7.86,7.84,6.85,7.86,8.60,7.84,8.81,8.78,7.85,7.49,7.70,6.95,6.36,6.79,6.40,5.66,5.30,5.60,5.48,4.74,5.66,6.13,5.16,6.09,7.09,7.91,5.88,6.88,5.97,5.79,6.28,7.09,7.05,6.45,6.61,7.48,7.99,8.88,8.74,7.56,8.13,9.42,8.31,7.83,9.14,9.25,8.66,8.21,7.58,7.85,7.35,6.69,6.44,6.72,6.02,5.28,5.75,5.73,4.93,5.03,4.96,4.85,3.90,3.82,2.71,2.98,2.52,3.46,3.22,2.91,3.95,4.29,3.95,4.07,5.15,5.09,4.96,5.74,6.34,6.05,6.11,6.94,7.21,6.76,7.12,7.94,8.25,8.18,8.91,8.76,8.29,8.17,7.95,7.27,6.81,6.96,6.27,5.91,5.21,5.48,5.59,4.58,4.13,4.68,3.76,3.16,3.63,3.98,2.80,3.06,3.72,3.42,2.41,3.51,3.92,3.35,2.93,3.81,4.25,3.53,3.80,4.52,4.78,4.22,4.07,5.06,4.96,4.26,4.80,5.60,5.03,4.62,5.59,5.97,5.27,5.21,6.36,6.43,5.77,5.94,6.97,7.22,6.31,6.97,6.89,6.69,5.98,5.96,5.86,5.40,4.80,4.87,4.67,4.03,3.94,3.86,3.52,2.86,2.96,3.20,2.59,2.03,2.48,2.14,1.53,1.29,0.96,0.76,1.05,1.39,1.76,1.86,1.65,2.04,2.26,2.56,2.73,2.89,3.21,3.51,3.59,3.80,4.02,4.60,4.77,5.00,5.56,5.94,6.02,6.34,6.96,7.34,7.11,7.18,6.67,7.03,6.18,5.68,6.35,6.04,5.00,5.23,5.94,5.58,4.88,4.44,4.06,4.35,4.14,3.41,3.99,4.73,4.54,4.20,4.94,5.35,5.95,6.53,7.21,7.88,8.03,7.65,8.89,8.54,8.59,9.70,9.84,9.57,10.13,9.58,8.78,8.98,9.58,8.66,9.77,10.06,9.10,8.34,9.01,8.77,7.96,7.39,6.70,6.13,7.04,6.92,6.14,6.42,7.14,6.72,6.16,6.87,7.32,6.82,6.66,7.56,7.62,7.04,7.57,8.12,8.20,7.56,7.95,7.81,7.75,6.97,7.82,8.10,7.23,7.32,8.27,7.98,7.13,7.96,8.81,7.98,7.68,8.97,9.15,8.48,8.79,9.92,9.80,9.20,9.90,11.20,11.82,11.77,10.17,10.65,11.86,10.64,9.83,11.30,11.57,10.53,10.18,11.19,10.91,9.65,9.92,11.05,10.14,9.18,10.10,10.51,9.70,9.22,10.42],[31.28,31.15,30.99,30.94,30.90,30.83,30.76,30.73,30.72,30.66,30.74,30.77,30.59,30.52,30.46,30.44,30.26,30.00,30.17,29.62,29.68,29.68,29.99,30.08,30.14,30.31,30.27,30.23,30.04,29.82,29.63,29.87,29.92,29.47,29.45,29.41,29.38,29.12,29.46,29.35,28.90,28.86,28.98,28.91,28.55,28.77,28.81,28.47,28.09,28.63,28.75,28.16,28.02,28.74,28.94,28.30,28.93,28.95,29.01,28.12,29.13,29.20,28.64,28.87,29.33,29.28,28.86,29.50,29.66,29.44,29.54,29.75,29.79,29.70,29.84,30.03,29.82,29.84,30.14,30.18,30.12,30.32,30.13,30.27,30.17,29.97,30.09,29.92,29.84,29.57,29.45,29.84,29.72,29.34,29.63,29.80,29.52,29.51,29.68,29.68,29.69,29.95,29.78,29.80,29.82,29.81,29.56,29.46,29.76,29.78,29.34,29.70,29.68,29.54,29.61,29.81,29.68,29.93,29.81,29.82,29.71,29.60,29.21,29.38,29.61,28.97,28.65,29.13,29.07,27.90,28.32,27.56,27.93,27.84,28.64,28.02,28.44,27.67,27.46,27.83,27.33,27.67,27.00,27.52,27.67,26.66,26.93,27.52,27.52,27.11,27.76,28.25,28.51,28.06,28.62,28.26,27.23,27.80,28.22,27.79,27.01,27.81,27.93,27.56,26.90,27.65,28.06,27.37,26.99,27.70,27.39,27.04,27.64,28.06,28.39,27.41,27.59,28.18,27.66,26.93,27.60,28.12,26.87,26.51,27.91,27.56,26.71,26.83,27.58,26.68,26.37,26.96,27.31,26.47,26.51,26.86,26.90,26.86,26.70,26.41,26.21,26.79,26.48,26.60,26.33,26.51,26.36,26.50,26.14,26.42,26.20,26.46,26.63,26.79,26.78,26.90,26.85,26.78,27.40,27.41,27.22,27.71,27.94,27.60,27.82,28.34,28.56,28.45,28.48,29.03,29.04,29.09,28.69,28.44,28.82,28.88,27.79,28.40,28.69,28.72,27.56,28.28,28.74,28.30,27.90,28.40,28.39,28.75,28.82,29.20,29.13,29.38,28.98,28.79,29.11,29.32,28.64,28.68,29.25,29.07,28.50,28.78,29.09,28.69,28.32,28.93,28.84,28.01,28.26,28.98,28.53,29.02,28.47,29.16,29.16,28.47,28.79,29.17,28.95,28.28,29.11,29.17,28.81,28.77,29.14,29.09,28.68,28.69,29.24,29.23,29.10,29.24,29.22,28.58,28.53,28.63,27.76,28.46,28.67,28.16,28.33,28.60,28.85,28.30,28.95,29.06,28.59,28.38,28.55,28.50,27.87,27.77,28.25,27.57,27.32,27.82,26.98,27.00,28.15,28.33,28.64,29.05,29.41,29.72,29.22,29.69,29.67,29.42,29.89,29.95,29.85,29.59,29.99,30.19,30.07,30.35,30.29,29.93,30.00,30.18,29.99,29.77,30.21,30.16,30.07,30.01,29.75,29.69,29.43,29.47,29.31,29.58,29.46,29.14,28.96,29.40,29.22,28.77,28.50,29.05,28.86,27.89,27.86,28.61,27.98,27.82,28.17,28.75,28.95,28.82,28.97,29.21,29.30,29.28,29.60,29.34,29.57,29.87,29.85,29.76,30.01,30.11,30.04,30.04,30.40,30.35,30.50,30.48,30.29,30.37,30.43,30.11,29.90,30.35,30.15,29.85,29.78,29.92,29.94,29.45,29.51,29.62,29.29,29.00,29.05,29.02,28.14,28.32,28.83,28.04,27.61,28.16,28.46,27.90,27.52,28.10,28.25,27.51,27.65,28.37,28.37,27.85,27.21,27.79,28.28,27.92,27.95,28.33,28.38,27.84,27.97,28.55,28.38,27.97,28.41,28.86,28.59,28.34,29.00,29.21,28.35,28.97,28.61,28.69,28.29,27.98,27.82,27.77,27.53,27.87,27.84,27.12,27.40,27.61,26.84,26.85,27.41,26.89,26.02,27.13,27.26,26.97,26.26,26.80,27.76,27.44,26.63,27.35,27.67,27.07,26.48,26.66,27.50,26.94,26.24,27.08,27.34,27.06,26.95,27.73,27.54,27.15,27.67,28.26,27.86,28.13,28.24,28.47,28.69,29.08,29.23,29.35,28.86,29.51,28.97,28.24,28.96,29.20,28.54,28.47,28.94,29.25,28.87,28.28,28.77,28.93,28.10,27.74,28.93,28.97,28.08,28.44,29.32,28.84,29.56,29.39,29.56,30.02,29.97,29.55,29.99,29.84,29.69,30.01,29.77,29.67,29.66,29.52,28.88,28.82,29.33,28.21,29.08,28.82,28.85,28.15,28.31,28.76,28.38,28.34,28.05,28.13,28.21,28.22,28.20,27.59,28.08,28.21,28.08,28.37,28.41,28.16,28.24,28.89,28.78,28.52,29.15,29.39,29.63,29.52,29.88,29.49,29.66,29.16,29.43,29.57,28.89,28.98,29.17,28.87,28.59,28.64,28.91,28.37,28.29,28.39,28.37,28.16,28.44,28.71,28.44,28.32,28.79,29.11,29.19,29.22,28.68,29.29,29.44,28.92,28.72,29.49,29.51,29.16,29.34,29.70,29.49,28.97,29.25,29.74,29.60,29.42,29.76,29.86,29.71,29.78,29.67,29.67,29.21,28.34,28.18,27.62,26.94,25.99,25.57,24.90,23.40,22.68,22.78,21.58,20.99,20.53,20.57,19.45,18.07,17.43,15.55,15.46,14.86,14.45,14.61,13.76,13.09,12.06,12.08,11.90,10.60,10.75,11.94,10.82,9.96,10.81,11.01,10.14,9.52,9.97,10.81,9.56,8.80,9.68,9.55,8.34,8.83,9.18,8.50,8.07,8.15,8.74,7.86,6.99,7.82,8.76,7.56,8.46,9.18,9.42,9.06,10.31,10.00,8.97,10.04,10.89,9.77,9.74,11.28,11.62,10.21,10.99,12.42,12.11,11.23,12.13,13.15,12.12,12.45,13.39,13.69,12.78,13.71,13.41,13.44,12.33,12.38,12.26,11.48,10.41,9.90,9.31,10.96,10.58,9.33,9.66,11.42,10.37,9.60,10.93,11.55,11.06,12.05,11.98,12.04,11.19,11.26,10.63,10.09,10.03,9.91,9.18,10.39,10.24,9.68,10.83,11.07,9.98,10.73,10.22,9.17,9.61,9.96,8.44,8.14,9.24,8.41,7.24,7.52,7.78,6.77,7.00,5.90,6.36,7.10,7.73,7.44,8.10,7.61,7.53,8.38,8.38,8.87,8.68,9.33,9.14,8.24,9.13,9.69,8.90,8.96,10.09,10.33,10.32,9.46,9.51,9.54,8.57,8.74,8.36,8.17,7.63,7.98,8.20,7.29,6.49,7.04,7.27,6.39,6.05,6.30,5.73,6.27,6.05,7.08,7.03,6.34,6.92,7.37,6.79,6.52,7.29,7.31,6.77,6.92,7.94,7.55,7.11,7.81,8.54,8.10,8.00,8.92,9.40,8.93,9.94,8.80,8.66,8.12,8.04,7.99,7.46,7.06,6.72,6.75,6.56,6.20,5.70,6.07,5.81,5.18,5.17,5.44,4.89,4.02,4.83,4.79,4.04,3.99,4.93,4.62,4.03,4.68,5.21,4.47,4.39,5.23,5.49,5.05,4.75,5.49,5.81,5.46,4.53,4.79,5.25,4.42,3.74,4.78,4.75,3.54,3.62,4.79,4.42,3.59,4.26,4.94,4.64,5.50,5.53,6.02,5.89,6.64,5.95,5.39,5.95,6.46,5.67,5.43,6.38,6.39,5.58,5.82,6.56,6.21,5.41,6.24,6.82,6.22,5.61,6.85,6.70,7.52,7.07,8.11,7.88,6.69,7.04,7.82,7.14,6.48,7.08,7.29,6.47,6.52,7.19,6.84,5.98,6.64,7.56,6.74,6.24,7.05,6.52,5.81,5.43,5.89,5.25,5.76,6.53,6.36,5.70,6.47,7.16,6.64,7.48,7.36,6.74,6.35,6.39,6.07,5.61,5.75,5.51,5.04,4.84,4.82,4.61,3.94,4.90,4.82,4.57,5.34,5.76,6.13,5.21,5.79,5.12,4.73,5.26,5.91,5.86,5.29,5.64,6.37,6.62,7.39,7.19,6.18,6.79,7.72,6.74,6.21,7.20,7.46,6.94,6.38,5.97,6.29,5.95,5.11,5.08,5.55,4.77,4.21,4.91,4.87,3.90,3.80,4.31,4.04,3.21,3.04,2.46,2.65,2.06,2.67,2.67,2.60,3.10,3.39,3.32,3.52,3.97,4.19,4.40,4.50,5.04,5.18,5.41,5.73,6.12,6.25,6.46,6.70,7.06,7.30,8.06,7.94,7.04,7.16,7.40,6.89,6.00,6.35,5.79,5.20,4.59,5.03,5.11,4.02,4.10,4.16,3.45,2.85,3.59,3.35,2.38,2.57,3.05,2.57,1.91,2.50,2.98,2.46,2.13,3.04,3.18,2.65,2.91,3.59,3.65,3.36,3.26,3.82,3.73,3.28,3.55,4.15,3.73,3.40,4.08,4.40,3.89,3.75,4.54,4.76,4.28,4.35,5.13,5.36,4.55,4.98,4.96,4.81,4.24,4.21,4.16,3.79,3.50,3.54,3.40,3.04,2.93,2.87,2.76,2.05,2.23,2.44,2.13,1.60,1.96,2.00,1.38,1.33,1.26,0.93,0.76,0.97,1.46,1.50,1.24,1.50,1.88,2.01,1.97,2.19,2.50,2.81,2.78,2.89,3.19,3.40,3.44,3.77,4.16,4.24,4.52,4.84,5.26,5.58,5.39,5.35,4.98,5.61,4.86,4.30,4.95,4.85,3.95,4.07,4.66,4.54,4.07,3.70,3.45,3.64,3.23,2.73,3.27,3.76,3.35,3.36,3.96,4.09,4.86,5.14,5.58,6.35,6.43,5.84,6.93,6.60,6.41,7.46,7.50,7.30,7.84,7.42,6.60,6.91,7.41,6.76,7.56,7.96,7.20,6.44,7.12,7.18,6.20,5.85,5.38,4.86,5.41,5.32,4.70,4.78,5.44,5.06,4.56,5.04,5.47,4.94,4.83,5.58,5.68,5.23,5.65,6.31,6.41,5.85,6.32,6.13,6.36,5.78,6.46,6.58,5.72,6.05,6.68,6.24,5.74,6.48,7.01,6.22,6.28,7.24,7.19,6.65,7.13,7.96,7.55,7.26,8.06,8.85,9.61,9.39,8.05,8.39,9.63,8.37,7.67,8.84,9.23,8.30,7.74,8.75,8.69,7.46,7.70,8.84,8.10,7.19,7.96,8.43,7.73,7.39,8.62],[31.25,31.14,31.01,30.97,30.89,30.86,30.79,30.77,30.81,30.70,30.73,30.77,30.58,30.55,30.45,30.49,30.29,30.09,30.20,29.66,29.57,29.54,29.93,30.05,30.04,30.31,30.13,30.21,29.89,29.64,29.39,29.70,29.76,29.20,29.19,29.26,29.31,28.93,29.44,29.17,28.84,28.83,28.67,28.67,28.46,28.63,28.64,28.32,28.04,28.60,28.67,28.13,28.02,28.71,28.94,28.13,28.96,28.94,29.16,28.00,29.24,29.16,28.49,28.70,29.24,29.16,28.62,29.37,29.60,29.20,29.27,29.67,29.57,29.48,29.69,29.96,29.69,29.66,30.05,30.13,29.95,30.31,30.12,30.29,30.17,29.90,30.18,29.90,29.87,29.29,29.51,29.82,29.55,29.10,29.61,29.79,29.44,29.41,29.49,29.77,29.64,29.96,29.81,29.67,29.77,29.79,29.53,29.34,29.74,29.70,29.23,29.67,29.56,29.43,29.51,29.77,29.68,29.92,29.81,29.86,29.70,29.51,29.16,29.37,29.40,28.84,28.54,29.14,28.98,27.76,28.26,27.35,27.77,27.81,28.61,27.84,28.55,27.58,27.17,27.82,26.88,27.30,26.67,27.17,27.50,26.11,26.59,27.24,27.28,26.68,27.55,28.05,28.37,27.82,28.43,28.03,26.81,27.66,28.12,27.79,26.75,27.68,27.95,27.40,26.70,27.62,28.01,27.25,26.95,27.69,27.30,26.94,27.48,28.05,28.32,27.28,27.46,28.11,27.59,26.84,27.63,28.16,26.98,26.28,27.84,27.33,26.56,26.36,27.49,26.55,26.19,26.61,27.17,26.18,26.03,26.46,26.43,26.45,26.27,26.26,25.72,26.44,25.99,26.54,25.99,26.03,26.39,26.22,25.99,26.20,26.22,26.24,26.46,26.63,26.67,26.72,26.74,26.76,27.30,27.14,27.11,27.57,27.91,27.56,27.78,28.31,28.64,28.38,28.38,29.10,29.04,29.19,28.56,28.33,28.80,28.79,27.86,28.29,28.72,28.58,27.64,28.29,28.76,28.43,27.96,28.49,28.52,28.87,28.83,29.27,29.11,29.49,29.02,28.74,29.11,29.34,28.66,28.59,29.27,28.97,28.33,28.72,29.15,28.55,28.32,28.92,28.82,27.97,28.20,29.05,28.60,28.96,28.44,28.93,29.07,28.34,28.71,29.04,28.82,28.17,29.00,29.07,28.77,28.72,29.00,29.06,28.62,28.76,29.24,29.31,29.16,29.25,29.26,28.60,28.59,28.84,28.15,28.82,28.68,28.17,28.54,28.62,28.98,28.66,29.09,29.15,28.70,28.44,28.53,28.40,27.96,27.96,28.37,27.68,27.82,28.14,27.40,27.60,28.31,28.63,28.80,29.13,29.50,29.80,29.32,29.80,29.86,29.57,30.07,30.06,29.90,29.64,30.08,30.31,30.13,30.42,30.37,29.97,30.08,30.26,30.09,29.82,30.33,30.22,30.19,30.07,29.84,29.78,29.45,29.41,29.25,29.54,29.30,29.02,28.76,29.37,29.34,28.72,28.57,29.12,28.87,28.00,27.90,28.63,27.95,27.79,28.12,28.83,28.92,28.78,28.97,29.25,29.16,29.26,29.64,29.19,29.54,29.95,29.93,29.73,30.15,30.32,30.05,30.06,30.42,30.46,30.50,30.54,30.37,30.41,30.55,30.13,29.97,30.46,30.28,29.89,29.93,30.03,30.09,29.53,29.54,29.54,29.23,29.00,29.04,29.10,28.17,28.45,28.75,28.10,27.58,28.04,28.69,27.99,27.71,28.14,28.61,27.65,27.67,28.45,28.38,27.79,27.08,27.61,27.99,28.06,27.86,28.16,28.26,27.90,27.74,28.54,28.43,27.94,28.42,28.87,28.61,28.26,28.95,29.23,28.17,28.99,28.52,28.62,28.15,27.91,27.67,27.72,27.46,27.62,27.78,27.07,27.48,27.50,26.83,27.08,27.44,26.89,26.34,27.14,27.26,26.68,26.58,27.10,27.58,27.72,27.37,26.68,27.90,27.32,26.50,27.09,27.70,27.16,26.51,27.04,27.32,27.03,26.94,27.59,27.27,26.99,27.52,28.11,27.67,27.92,28.10,28.38,28.77,29.22,29.27,29.48,28.78,29.60,29.04,28.18,28.97,29.29,28.53,28.38,28.98,29.22,28.84,28.18,28.75,28.85,27.85,27.87,28.89,28.96,28.02,28.50,29.49,28.90,29.69,29.48,29.54,30.01,30.00,29.51,29.98,29.78,29.64,30.07,29.72,29.69,29.69,29.65,28.85,28.70,29.36,27.67,29.12,28.84,28.87,27.72,28.12,28.73,28.20,28.28,27.85,27.92,27.91,28.23,28.21,27.32,28.05,28.23,27.90,28.30,28.25,28.07,28.14,28.77,28.49,28.55,29.06,29.31,29.50,29.49,29.87,29.48,29.64,29.21,29.48,29.47,28.80,28.86,29.15,28.75,28.39,28.57,28.78,27.94,28.03,28.37,28.08,28.04,28.22,28.63,28.24,28.12,28.61,29.01,29.22,29.15,28.64,29.32,29.32,28.68,28.30,29.48,29.38,29.11,29.22,29.62,29.32,28.60,29.17,29.58,29.56,29.24,29.60,29.80,29.57,29.61,29.60,29.81,29.42,28.49,28.25,27.71,27.13,26.16,25.76,24.96,23.51,22.62,22.80,21.05,20.63,20.27,20.47,18.97,17.65,16.87,15.11,14.48,13.87,13.50,13.65,12.41,11.58,10.28,10.08,9.90,8.84,9.16,9.89,9.04,8.34,9.11,9.25,8.44,8.09,8.46,9.16,8.13,7.58,8.25,8.21,7.33,7.59,7.80,7.55,7.00,7.17,7.88,7.20,6.38,7.11,8.31,7.00,7.98,8.73,8.78,8.34,9.32,9.12,8.15,8.81,9.82,8.82,8.38,9.70,10.19,8.81,9.33,10.62,10.39,9.67,10.31,11.06,10.32,10.32,11.09,11.43,10.65,11.75,11.38,11.66,10.62,10.64,10.43,9.93,8.95,8.41,8.11,9.51,9.33,8.23,8.82,10.15,9.34,8.75,10.35,10.73,10.20,11.59,11.43,11.38,10.54,10.70,9.98,9.54,9.56,9.44,8.65,9.87,9.61,9.00,10.34,10.29,9.28,9.66,9.13,8.50,8.90,9.42,7.62,7.48,8.67,7.84,6.60,6.98,7.28,6.05,6.41,5.25,5.74,6.54,7.17,6.97,7.53,7.06,7.04,7.72,7.65,8.10,7.99,8.56,8.28,7.53,8.22,8.76,8.04,8.10,8.95,9.25,8.97,8.23,8.40,8.47,7.66,7.74,7.44,7.41,6.95,7.15,7.56,6.66,5.68,6.37,6.77,5.81,5.35,5.62,4.89,5.43,5.24,6.25,6.02,5.42,6.06,6.49,5.91,5.66,6.60,6.57,6.02,6.24,7.03,6.79,6.50,7.13,7.59,7.32,7.23,7.89,8.54,8.28,9.17,8.22,7.92,7.50,7.61,7.49,7.01,6.65,6.23,6.16,6.13,5.79,5.35,5.57,5.33,4.79,4.73,4.95,4.51,3.78,4.34,4.33,3.66,3.58,4.21,4.02,3.59,3.98,4.56,3.89,3.88,4.60,4.82,4.42,4.13,4.82,5.12,4.74,3.93,4.11,4.57,3.95,3.42,4.22,4.22,3.51,3.62,4.32,4.00,3.70,4.30,4.60,4.30,4.84,4.89,5.45,5.23,6.07,5.37,4.84,5.30,5.92,4.97,4.88,5.84,5.68,4.92,5.05,5.92,5.30,4.68,5.47,5.94,5.25,5.00,5.91,5.87,6.40,6.11,6.98,6.92,5.78,6.01,6.88,6.35,5.57,6.22,6.60,5.70,5.67,6.57,6.20,5.32,5.98,6.88,6.16,5.67,6.43,5.99,5.15,4.86,5.24,4.90,5.12,5.91,5.62,5.21,5.87,6.46,5.90,6.58,6.46,5.86,5.65,5.79,5.33,4.88,5.14,4.86,4.57,4.23,4.52,4.50,4.35,4.68,4.67,4.31,4.71,5.20,5.71,4.58,5.19,4.63,4.34,4.81,5.41,5.30,4.76,5.13,5.82,6.05,6.86,6.75,5.65,6.14,6.99,6.15,5.65,6.42,6.84,6.31,5.63,5.36,5.75,5.32,4.66,4.68,4.94,4.30,3.96,4.27,4.28,3.84,3.65,3.98,3.79,3.19,3.17,2.41,2.56,1.99,2.74,2.37,2.30,3.20,3.19,2.95,3.30,3.70,3.65,3.70,3.93,4.51,4.47,4.61,5.03,5.36,5.27,5.47,5.89,6.13,6.27,6.95,6.88,6.27,6.45,6.42,5.74,5.25,5.64,5.12,4.59,4.16,4.44,4.30,3.59,3.51,3.47,2.91,2.54,2.74,2.60,1.85,1.84,2.41,2.05,1.54,2.21,2.53,2.15,1.86,2.54,2.78,2.36,2.66,3.27,3.33,3.13,2.90,3.48,3.49,3.03,3.33,3.81,3.41,3.05,3.70,3.89,3.48,3.34,4.11,4.14,3.77,3.83,4.46,4.61,4.00,4.30,4.38,4.26,3.75,3.72,3.74,3.37,3.06,3.11,3.02,2.65,2.44,2.50,2.28,1.82,2.03,2.16,1.84,1.34,1.73,2.02,1.43,1.45,1.42,1.28,0.90,0.77,1.00,1.33,1.15,1.19,1.45,1.77,1.71,1.76,2.07,2.35,2.34,2.44,2.68,2.89,2.97,3.12,3.57,3.58,3.69,4.10,4.59,4.85,4.61,4.62,4.27,4.75,4.00,3.66,4.13,3.86,3.27,3.35,3.93,3.89,3.42,3.20,3.00,2.95,2.76,2.14,2.77,3.09,2.83,2.67,3.24,3.49,4.13,4.49,4.96,5.47,5.55,5.11,6.06,5.83,5.65,6.51,6.75,6.47,7.02,6.57,5.92,6.34,6.64,6.05,6.66,7.06,6.43,5.91,6.48,6.44,5.70,5.45,4.96,4.43,4.95,4.91,4.29,4.42,4.93,4.67,4.18,4.66,5.00,4.72,4.53,4.99,5.07,4.74,4.95,5.62,5.69,5.15,5.61,5.48,5.79,5.30,5.90,5.97,5.36,5.63,6.23,5.82,5.49,6.04,6.48,5.76,5.85,6.67,6.68,6.05,6.48,7.36,6.87,6.51,7.28,8.03,8.72,8.57,7.29,7.55,8.78,7.65,7.00,7.96,8.36,7.52,7.00,7.86,7.88,6.95,6.99,7.87,7.36,6.69,7.25,7.68,7.11,6.68,7.86],[31.24,31.16,30.97,30.93,30.86,30.82,30.76,30.74,30.79,30.67,30.74,30.80,30.58,30.57,30.51,30.52,30.31,30.13,30.23,29.73,29.72,29.70,30.04,30.12,30.16,30.40,30.21,30.28,29.95,29.74,29.57,29.84,29.83,29.38,29.38,29.37,29.34,29.10,29.53,29.44,28.96,28.83,28.91,28.98,28.56,28.74,28.87,28.50,28.04,28.64,28.79,28.20,27.93,28.69,29.01,28.20,29.00,29.01,29.20,28.21,29.26,29.30,28.60,28.93,29.42,29.34,28.84,29.60,29.73,29.39,29.53,29.85,29.80,29.65,29.86,30.12,29.95,29.87,30.24,30.23,30.09,30.39,30.18,30.33,30.26,30.05,30.22,29.97,29.97,29.36,29.47,29.90,29.67,29.12,29.62,29.86,29.49,29.38,29.76,29.86,29.67,30.13,29.92,29.76,29.92,29.96,29.63,29.40,29.88,29.88,29.33,29.83,29.72,29.57,29.76,29.88,29.81,30.03,29.92,29.95,29.91,29.62,29.27,29.46,29.59,28.96,28.63,29.27,29.11,27.95,28.36,27.46,27.98,27.91,28.73,27.83,28.58,27.31,26.78,27.55,26.93,27.28,26.59,27.30,27.63,26.16,26.60,27.66,27.41,26.79,27.77,28.39,28.66,27.99,28.65,28.44,27.10,27.70,28.25,27.80,26.90,27.76,28.00,27.55,26.86,27.55,28.10,27.32,26.88,27.71,27.25,26.99,27.43,28.02,28.31,27.38,27.55,28.17,27.67,26.96,27.62,28.17,27.05,26.47,27.81,27.27,26.35,26.55,27.51,26.27,25.92,26.65,27.06,25.85,26.28,26.50,26.29,26.33,26.33,25.96,25.54,26.30,26.11,26.25,25.80,26.10,26.30,26.05,25.79,26.35,26.36,26.38,26.53,26.69,26.71,26.73,26.80,26.88,27.36,27.18,27.26,27.59,27.84,27.51,27.62,28.19,28.56,28.31,28.43,29.19,28.87,28.99,28.48,28.22,28.76,28.78,27.77,28.23,28.58,28.90,27.64,28.19,28.57,28.47,27.98,28.27,28.58,29.06,28.80,29.32,29.08,29.43,29.07,28.55,29.03,29.28,28.65,28.54,29.14,29.01,28.32,28.56,29.02,28.57,28.20,28.75,28.76,27.94,28.17,28.82,28.60,28.94,28.32,29.10,29.13,28.39,28.78,29.15,28.85,28.29,29.11,29.19,28.70,28.76,29.24,29.13,28.74,28.77,29.37,29.35,29.19,29.33,29.26,28.51,28.69,28.71,28.25,28.69,28.80,28.32,28.27,28.66,29.14,28.48,29.19,29.12,28.50,28.37,28.65,28.44,28.19,27.76,28.35,27.63,27.58,28.02,27.39,27.67,28.27,28.42,28.68,29.17,29.65,29.86,29.19,29.79,29.80,29.43,29.86,30.03,29.84,29.45,29.90,30.18,30.00,30.41,30.28,29.82,29.87,30.14,30.03,29.74,30.14,30.14,30.10,29.98,29.67,29.61,29.38,29.29,28.99,29.43,29.24,29.20,28.60,29.31,29.38,28.85,28.57,29.03,28.92,28.09,27.85,28.79,28.17,28.24,28.35,29.05,29.25,29.09,29.29,29.69,29.29,29.21,29.59,29.27,29.49,30.02,29.96,29.83,30.06,30.23,30.06,29.86,30.37,30.39,30.52,30.50,30.24,30.30,30.54,30.12,29.97,30.37,30.22,29.81,29.74,29.97,30.12,29.55,29.56,29.70,29.43,29.00,29.14,29.20,28.29,28.42,29.02,28.35,27.70,28.21,28.92,28.08,27.83,28.49,28.61,27.65,27.95,28.82,28.25,27.74,27.19,27.37,27.83,27.89,27.74,27.86,28.32,27.95,28.02,28.75,28.72,28.13,28.59,29.15,28.88,28.51,29.18,29.31,28.32,29.10,28.67,28.58,28.20,28.13,27.70,27.69,27.59,27.80,27.68,27.38,27.65,27.49,27.06,27.32,27.47,27.14,26.37,27.00,27.29,26.80,26.61,26.79,27.68,27.47,27.25,27.32,27.52,27.33,26.59,27.07,27.69,27.01,26.72,27.46,27.42,27.19,27.26,27.87,27.40,27.18,27.84,28.43,27.78,28.06,28.24,28.44,28.67,29.25,29.33,29.47,29.05,29.66,29.23,28.46,29.14,29.44,28.95,28.68,29.09,29.37,29.03,28.21,28.84,29.09,28.16,27.97,29.12,29.25,28.31,28.67,29.62,29.10,29.82,29.67,29.69,30.04,29.99,29.58,29.99,29.83,29.75,30.08,29.81,29.69,29.68,29.59,28.99,29.02,29.35,27.72,29.04,28.84,28.84,27.53,28.08,28.54,27.95,28.04,27.46,27.67,27.66,27.80,27.98,27.29,28.01,27.79,27.73,28.26,28.46,28.15,28.31,28.81,28.88,28.90,29.10,29.38,29.50,29.66,29.89,29.59,29.73,29.29,29.61,29.52,29.00,29.00,29.24,28.91,28.33,28.52,28.79,28.00,27.83,28.46,28.22,27.69,27.93,28.58,28.19,28.07,28.66,29.01,29.26,29.19,28.49,29.24,29.31,28.63,28.31,29.48,29.37,28.92,29.32,29.60,29.27,28.72,29.24,29.58,29.53,29.32,29.56,29.77,29.67,29.70,29.77,29.46,29.33,28.43,28.21,27.80,26.97,25.85,25.69,24.82,22.91,22.08,22.35,20.74,20.39,19.92,20.06,18.83,17.63,16.69,14.49,14.51,13.51,13.71,13.87,12.61,11.78,10.60,10.82,10.88,9.60,9.80,10.75,9.90,8.91,9.82,10.30,9.33,8.77,9.52,10.16,9.14,8.17,8.76,8.89,7.96,7.79,8.26,7.99,7.24,7.28,7.98,7.37,6.37,7.28,8.38,7.34,8.27,8.93,9.44,8.76,10.06,9.62,8.42,9.39,10.15,9.08,8.88,10.52,10.54,9.30,9.88,11.39,10.78,10.16,11.19,11.93,10.84,11.24,12.34,12.73,11.53,12.73,12.27,12.54,11.45,11.19,11.16,10.55,9.45,8.95,8.65,9.95,9.69,8.56,9.17,10.36,9.51,8.94,10.22,10.76,10.40,11.72,11.60,11.40,10.82,10.99,10.28,9.51,9.95,9.70,8.88,10.02,9.90,9.09,10.23,10.62,9.52,10.11,9.53,8.87,9.29,9.16,8.00,7.97,8.81,7.86,6.86,7.29,7.38,6.09,6.60,5.46,5.90,6.78,7.45,7.35,8.18,7.25,7.30,8.24,8.00,8.89,8.85,9.60,9.27,8.36,9.07,9.78,8.91,8.89,9.92,10.37,9.97,9.15,9.22,9.19,8.44,8.36,8.22,8.13,7.37,7.51,7.74,7.09,5.84,6.60,6.97,5.98,5.44,5.80,5.06,5.53,5.23,6.42,6.39,5.53,6.30,6.86,6.22,6.00,6.87,7.18,6.37,6.77,7.78,7.47,6.92,7.96,8.51,7.94,8.13,8.83,9.28,8.68,9.82,8.80,8.80,8.11,7.96,8.04,7.72,7.10,6.53,6.51,6.21,5.96,5.48,5.60,5.43,4.95,4.86,4.91,4.51,3.80,4.18,4.25,3.59,3.48,4.20,4.14,3.28,4.05,4.43,3.92,3.75,4.62,4.96,4.46,4.13,4.89,5.09,4.69,3.97,4.21,4.50,4.01,3.37,4.37,4.24,3.83,3.54,4.42,4.30,3.82,4.36,4.78,4.55,5.02,5.03,5.18,5.00,5.66,5.26,4.84,5.17,5.74,5.03,4.82,5.57,5.85,4.87,4.81,5.99,5.48,4.69,5.56,6.29,5.39,4.95,6.27,6.30,6.92,6.52,7.57,7.35,5.97,6.47,7.47,6.58,5.81,6.82,7.14,5.84,5.88,7.14,6.45,5.59,6.27,7.41,6.23,5.78,6.35,5.77,5.21,5.20,5.23,5.00,5.37,5.77,5.87,5.39,6.14,6.92,6.24,7.38,7.11,6.31,6.07,6.11,5.48,5.07,5.32,4.98,4.40,4.22,4.56,4.45,4.03,4.86,4.88,4.56,4.97,5.48,5.94,4.88,5.09,4.91,4.51,5.20,5.32,5.19,4.81,5.47,6.22,6.13,7.29,6.96,5.86,6.39,7.26,6.15,5.79,7.00,7.20,6.34,5.75,5.23,5.38,4.98,4.90,4.58,4.75,4.33,4.21,4.53,4.53,4.14,3.83,4.33,4.22,3.23,3.54,2.70,2.52,2.07,2.71,2.22,2.15,2.98,3.32,2.82,3.40,3.79,3.88,3.93,4.21,4.71,4.75,4.80,5.18,5.58,5.73,5.73,6.16,6.63,6.74,7.54,7.32,6.61,6.77,6.82,6.03,5.45,6.05,5.60,4.81,4.54,4.94,4.67,3.62,3.67,3.65,3.00,2.31,2.89,2.70,1.90,2.13,2.76,2.54,1.77,2.44,3.04,2.67,2.10,3.06,3.26,2.66,2.98,3.65,3.70,3.44,3.21,3.69,3.78,3.28,3.65,4.00,3.73,3.28,4.02,4.26,3.79,3.59,4.41,4.52,4.07,4.07,4.73,5.00,4.37,4.82,5.04,4.85,4.06,3.95,4.09,3.75,3.20,3.35,3.40,2.82,2.65,2.74,2.62,1.94,2.09,2.39,2.02,1.50,1.88,2.23,1.73,1.80,1.71,1.73,1.24,0.86,0.76,0.92,1.03,1.24,1.26,1.57,1.66,1.63,1.79,2.11,2.20,2.42,2.64,2.93,3.08,3.03,3.55,3.69,3.86,4.06,4.82,5.10,4.79,4.95,4.36,4.83,4.29,3.72,4.10,4.12,3.24,3.46,4.02,4.04,3.45,3.03,2.97,2.92,2.57,2.08,2.66,3.14,3.03,2.90,3.62,3.89,4.54,4.90,5.38,6.07,6.01,5.60,6.79,6.53,6.44,7.48,7.79,7.47,8.10,7.63,6.78,7.19,7.69,6.88,7.79,8.27,7.38,6.79,7.47,7.30,6.38,6.02,5.35,4.78,5.61,5.32,4.58,4.83,5.61,5.01,4.42,5.20,5.61,4.93,4.79,5.65,5.75,5.01,5.51,6.32,6.32,5.71,6.19,6.11,6.27,5.60,6.34,6.56,5.72,6.09,6.93,6.38,5.68,6.58,7.39,6.30,6.19,7.62,7.57,6.76,7.31,8.34,7.98,7.60,8.40,9.18,9.83,9.74,8.40,8.68,9.88,8.68,8.00,9.14,9.62,8.69,8.08,9.07,9.11,7.67,7.89,9.09,8.41,7.36,8.19,8.91,8.06,7.50,8.60],[31.28,31.18,31.02,30.96,30.92,30.90,30.82,30.81,30.87,30.74,30.76,30.82,30.65,30.61,30.55,30.60,30.35,30.21,30.37,29.83,29.78,29.85,30.17,30.28,30.37,30.58,30.37,30.39,30.11,29.93,29.77,30.00,29.93,29.48,29.53,29.58,29.38,29.18,29.63,29.46,28.96,28.87,29.03,29.00,28.64,28.80,28.98,28.50,28.15,28.82,28.91,28.31,28.20,28.90,29.09,28.31,29.02,29.14,29.16,28.13,29.22,29.34,28.74,28.98,29.41,29.43,28.92,29.66,29.79,29.55,29.61,29.91,29.92,29.80,30.01,30.21,30.10,30.04,30.38,30.35,30.24,30.50,30.27,30.45,30.34,30.15,30.33,30.07,30.05,29.58,29.65,29.95,29.81,29.46,29.79,29.94,29.59,29.58,29.82,29.92,29.80,30.21,30.05,29.86,29.95,30.02,29.73,29.52,29.98,29.96,29.48,29.86,29.83,29.65,29.83,29.94,29.88,30.12,30.00,30.04,29.96,29.67,29.41,29.56,29.65,29.12,28.87,29.33,29.20,28.14,28.43,27.82,28.14,28.06,28.76,28.00,28.55,27.45,27.07,27.55,27.08,27.34,26.69,27.32,27.59,26.34,26.75,27.61,27.43,27.00,27.73,28.32,28.68,28.11,28.61,28.32,27.18,27.70,28.35,27.78,27.01,27.80,27.94,27.55,26.94,27.64,28.08,27.43,27.06,27.89,27.55,27.17,27.64,28.19,28.43,27.29,27.56,28.15,27.62,26.83,27.55,28.07,26.90,26.58,27.84,27.36,26.44,26.62,27.55,26.38,26.26,26.96,27.24,26.00,26.20,26.87,26.53,26.67,26.50,26.11,25.68,26.43,26.19,26.28,25.85,26.12,26.32,26.08,25.84,26.15,26.15,26.40,26.57,26.74,26.74,26.76,26.90,27.06,27.43,27.30,27.54,27.78,28.10,27.63,27.85,28.30,28.60,28.33,28.45,29.13,28.87,28.96,28.67,28.32,28.73,28.90,28.18,28.32,28.78,28.91,27.78,28.25,28.78,28.38,27.85,28.31,28.24,28.75,28.68,29.20,29.01,29.37,29.03,28.81,28.98,29.24,28.70,28.67,29.17,29.01,28.42,28.66,29.05,28.66,28.22,28.79,28.88,28.13,28.45,28.98,28.88,29.10,28.54,29.25,29.17,28.59,28.82,29.13,28.89,28.37,29.07,29.14,28.72,28.70,29.17,29.09,28.68,28.77,29.29,29.23,29.03,29.21,29.13,28.54,28.56,28.46,28.10,28.47,28.63,28.19,28.35,28.63,28.97,28.37,28.94,29.04,28.52,28.20,28.58,28.39,27.95,27.84,28.20,27.56,27.58,27.98,27.38,27.61,28.16,28.50,28.55,28.85,29.45,29.71,28.97,29.62,29.75,29.27,29.80,29.98,29.75,29.41,29.91,30.02,29.98,30.31,30.29,29.80,29.97,30.16,29.97,29.71,30.25,30.19,30.08,29.85,29.59,29.56,29.40,29.25,29.17,29.40,29.29,29.10,28.87,29.28,29.11,29.01,28.44,28.89,28.63,27.92,27.86,28.55,28.28,28.12,28.37,29.00,29.15,28.92,29.11,29.24,29.26,29.20,29.53,29.32,29.47,29.88,29.83,29.80,29.98,30.15,30.05,30.04,30.53,30.45,30.67,30.58,30.28,30.29,30.54,30.11,29.83,30.32,30.12,29.73,29.57,29.88,29.87,29.35,29.46,29.48,29.28,29.15,28.96,29.04,28.29,28.39,28.91,28.24,27.84,28.08,28.70,27.90,27.83,28.38,28.40,27.60,27.89,28.72,28.32,27.77,27.22,27.34,27.93,27.88,27.80,27.94,28.25,27.96,27.98,28.64,28.53,28.03,28.47,29.01,28.69,28.40,29.10,29.22,28.38,28.89,28.53,28.49,28.21,28.07,27.75,27.58,27.49,27.82,27.64,27.15,27.43,27.48,26.93,27.28,27.47,26.96,26.39,27.00,27.44,26.86,26.78,27.12,27.78,27.44,27.19,27.26,27.76,26.65,26.32,27.02,27.60,26.68,26.40,27.24,27.12,26.93,26.98,27.64,27.40,27.15,27.64,28.38,27.86,28.07,28.30,28.47,28.71,29.18,29.35,29.41,28.99,29.68,29.01,28.41,29.11,29.24,28.75,28.72,29.04,29.33,29.00,28.27,28.82,29.03,28.04,27.94,29.07,29.14,28.18,28.63,29.40,28.87,29.68,29.53,29.66,30.04,30.00,29.55,30.03,29.85,29.71,30.07,29.78,29.69,29.66,29.52,29.00,29.01,29.30,27.94,28.99,28.77,28.86,27.73,28.14,28.65,28.01,28.02,27.61,27.73,27.71,27.66,27.75,27.39,27.90,27.70,27.84,28.23,28.42,28.06,28.32,28.77,28.80,28.71,29.15,29.46,29.56,29.60,29.95,29.55,29.76,29.22,29.65,29.46,28.94,28.98,29.27,28.85,28.46,28.59,28.79,28.16,27.96,28.46,28.15,27.83,28.02,28.69,28.26,28.08,28.64,29.01,29.33,29.25,28.52,29.21,29.37,28.88,28.45,29.49,29.42,29.00,29.36,29.64,29.36,28.79,29.26,29.67,29.61,29.35,29.70,29.95,29.77,29.85,29.97,29.36,29.21,28.31,28.11,27.67,26.95,25.67,25.50,24.40,22.83,21.93,21.83,20.63,20.44,19.97,20.01,18.74,17.52,16.85,14.41,14.02,13.34,14.23,14.11,12.99,12.14,10.89,11.00,10.99,9.62,9.76,10.97,10.05,9.00,9.73,10.34,9.43,8.67,9.39,9.96,8.90,8.10,8.67,8.74,7.67,7.74,8.20,7.73,7.09,7.34,7.90,7.19,6.35,7.26,8.20,6.78,7.97,8.70,9.10,8.41,9.82,9.39,8.32,9.19,10.08,9.03,8.84,10.41,10.55,9.29,9.89,11.38,10.79,10.18,11.12,11.98,10.93,11.18,12.57,12.91,11.64,12.90,12.35,12.91,11.50,11.37,11.36,10.58,9.58,8.95,8.84,10.08,9.74,8.50,9.18,10.53,9.49,8.98,10.31,10.87,10.21,11.05,11.30,11.13,10.68,10.83,9.90,9.29,9.80,9.42,8.71,9.96,9.87,9.19,10.19,10.70,9.57,10.23,9.59,8.78,9.33,9.27,8.00,7.76,8.85,7.90,6.68,7.19,7.32,5.92,6.37,5.11,5.68,6.34,7.05,6.91,7.62,6.75,6.82,7.80,7.59,8.59,8.48,9.23,8.98,7.98,8.83,9.51,8.62,8.57,9.78,10.07,9.80,8.95,8.89,8.89,8.04,8.10,7.78,7.81,7.03,7.24,7.41,6.87,5.77,6.27,6.62,5.71,5.32,5.51,4.95,5.13,5.10,6.12,5.97,5.16,5.81,6.61,5.87,5.88,6.54,6.79,6.13,6.28,7.47,7.12,6.81,7.47,8.35,7.75,7.73,8.61,9.26,8.61,9.76,8.69,8.63,7.84,7.76,7.72,7.19,6.65,6.25,6.34,5.93,5.64,5.21,5.32,5.08,4.65,4.58,4.60,4.24,3.43,3.85,4.06,3.43,3.26,3.98,3.79,3.11,3.92,4.25,3.83,3.74,4.51,4.77,4.36,4.08,4.99,5.08,4.97,4.09,4.12,4.78,4.01,3.24,4.08,4.33,3.36,3.16,4.17,4.03,3.15,3.81,4.59,4.36,5.11,5.02,5.38,5.34,5.83,5.38,4.84,5.36,5.66,5.13,4.71,5.54,5.60,4.84,4.91,5.73,5.12,4.50,5.34,5.92,5.12,4.76,6.09,5.93,6.64,6.22,7.11,7.05,5.57,6.14,6.96,6.26,5.38,6.34,6.58,5.55,5.65,6.56,6.16,5.48,6.05,6.87,6.12,5.70,6.21,5.79,5.35,4.87,5.33,4.80,5.40,5.68,5.85,5.31,5.95,6.61,6.17,6.93,6.76,6.11,5.83,5.83,5.17,4.88,5.15,5.01,4.24,4.14,4.40,4.27,3.67,4.51,4.77,4.40,5.23,5.53,5.86,4.96,5.60,5.07,4.55,5.12,5.72,5.65,5.10,5.43,5.90,6.26,7.30,6.94,5.78,6.30,7.31,6.24,5.74,6.90,7.14,6.37,5.80,5.56,5.76,5.47,4.93,4.69,5.33,4.48,3.97,4.64,4.73,3.89,3.47,4.35,4.12,3.08,3.25,2.37,2.34,1.80,2.30,2.34,2.23,3.02,3.22,2.97,3.37,3.71,3.81,3.84,4.14,4.82,4.94,4.94,5.35,5.62,5.61,5.82,6.24,6.81,7.00,7.83,7.69,6.70,6.67,7.08,6.11,5.37,5.66,5.16,4.82,4.43,4.80,4.69,3.83,4.07,3.92,3.24,2.77,3.14,3.09,2.27,2.57,3.06,2.58,1.85,2.71,3.13,2.57,2.42,3.32,3.31,2.85,3.33,3.91,3.85,3.48,3.04,3.84,3.99,3.22,3.40,4.32,3.88,3.21,3.98,4.47,3.79,3.49,4.47,4.61,4.02,4.04,5.02,5.08,4.17,4.60,4.73,4.42,3.73,3.83,3.86,3.29,2.96,3.27,2.99,2.57,2.57,2.66,2.40,1.78,2.19,2.28,1.74,1.41,2.01,2.24,1.58,2.11,2.14,2.01,1.38,1.27,0.95,0.76,0.89,1.19,1.35,1.44,1.44,1.60,1.79,1.90,2.05,2.30,2.55,2.75,2.86,3.09,3.34,3.55,3.79,3.90,4.45,4.93,4.81,4.89,4.57,5.08,4.24,3.72,4.23,4.04,3.41,3.44,3.90,4.01,3.48,3.07,3.05,3.14,2.76,2.24,2.79,3.33,3.06,3.08,3.63,3.81,4.47,4.87,5.35,6.15,6.14,5.71,6.84,6.61,6.38,7.46,7.64,7.27,7.96,7.52,6.63,7.01,7.47,6.76,7.61,8.00,7.27,6.54,7.27,7.10,6.16,5.59,5.22,4.49,5.31,5.38,4.60,4.50,5.43,5.22,4.33,4.98,5.58,5.13,4.70,5.56,5.91,5.27,5.57,6.32,6.48,5.83,6.41,6.28,6.57,5.78,6.87,6.88,5.93,6.18,7.09,6.54,5.77,6.71,7.37,6.35,6.28,7.54,7.40,6.68,7.22,8.12,7.79,7.40,8.19,9.00,9.55,9.37,8.21,8.46,9.42,8.49,7.76,8.92,9.30,8.54,7.94,8.83,8.85,7.65,7.88,8.94,8.40,7.36,8.19,8.79,8.12,7.64,8.78],[31.19,31.03,30.98,30.88,30.83,30.85,30.82,30.84,30.84,30.79,30.81,30.85,30.73,30.75,30.64,30.64,30.46,30.33,30.29,29.87,29.93,29.92,30.21,30.30,30.36,30.61,30.34,30.41,30.10,29.78,29.52,29.99,29.93,29.31,29.38,29.69,29.41,29.12,29.62,29.51,29.08,28.95,28.83,28.99,28.65,28.64,28.72,28.36,28.04,28.58,28.63,28.30,28.17,28.70,28.87,28.31,29.08,29.12,29.29,28.13,29.36,29.41,28.49,28.85,29.47,29.13,28.70,29.61,29.80,29.28,29.47,29.98,29.84,29.66,30.02,30.22,29.93,29.98,30.41,30.36,30.22,30.51,30.32,30.49,30.35,30.04,30.35,30.06,30.04,29.37,29.49,29.96,29.70,29.20,29.64,29.93,29.48,29.40,29.70,29.93,29.73,30.12,30.04,29.83,29.94,30.03,29.76,29.45,29.98,29.93,29.47,29.85,29.82,29.51,29.73,29.97,29.89,30.12,29.98,30.11,29.98,29.58,29.21,29.57,29.44,28.92,28.75,29.38,29.20,28.01,28.60,27.97,28.31,28.20,29.03,28.11,28.83,27.82,27.58,28.02,27.47,27.96,26.88,27.78,27.95,26.64,26.60,27.84,27.61,27.00,28.04,28.57,28.79,28.28,28.76,28.51,27.08,27.74,28.41,27.93,26.74,27.69,27.87,27.73,26.95,27.69,28.22,27.61,27.22,28.03,27.49,27.17,27.48,28.05,28.17,27.30,27.47,28.00,27.57,26.81,27.45,28.13,27.13,26.20,27.84,27.66,26.41,26.63,27.77,26.81,25.95,26.72,27.66,26.52,27.16,27.46,26.68,27.14,27.15,26.04,25.87,26.65,26.73,26.74,26.12,26.27,26.56,26.17,25.93,26.66,26.60,26.18,26.69,26.92,26.69,26.86,27.09,27.00,27.45,27.52,27.43,27.72,27.79,27.75,27.74,28.20,28.57,28.45,28.34,29.25,28.91,29.12,28.55,28.24,28.69,28.67,27.76,28.11,28.55,28.47,27.55,28.07,28.58,28.38,27.78,28.30,28.35,28.89,28.67,29.34,29.09,29.50,29.00,28.49,29.02,29.30,28.47,28.51,29.20,28.96,28.21,28.63,28.98,28.48,28.25,28.78,28.68,27.72,28.07,28.88,28.72,29.02,28.47,29.03,29.08,28.24,28.70,29.05,28.85,28.13,29.04,29.15,28.61,28.59,29.23,29.11,28.49,28.60,29.42,29.35,29.18,29.40,29.40,28.50,28.61,28.99,28.29,28.66,28.90,28.51,28.16,28.62,29.20,28.58,29.13,29.15,28.65,28.39,28.60,28.41,28.01,27.71,28.25,27.46,27.66,28.12,27.62,27.63,28.38,28.64,28.68,29.17,29.82,30.07,29.36,29.90,29.99,29.42,29.97,30.23,30.00,29.53,30.00,30.33,30.20,30.51,30.46,29.96,30.14,30.37,30.16,29.87,30.40,30.39,30.26,30.04,29.79,29.75,29.46,29.46,29.27,29.48,29.26,28.84,28.67,29.23,29.10,28.56,28.24,28.99,28.63,27.98,28.03,28.43,27.92,27.73,28.18,28.57,28.78,28.62,28.93,29.06,29.07,29.19,29.59,29.26,29.48,30.01,29.88,29.77,30.21,30.37,30.15,30.17,30.60,30.55,30.64,30.64,30.43,30.48,30.65,30.22,29.98,30.46,30.29,29.81,29.75,30.06,30.05,29.50,29.58,29.66,29.18,28.91,29.09,28.98,28.11,28.41,28.94,28.18,27.82,28.21,28.74,27.93,27.53,28.44,28.37,27.58,28.05,28.60,28.21,27.92,27.34,27.39,27.92,27.80,27.64,27.97,28.19,27.75,27.81,28.55,28.36,27.97,28.34,28.84,28.51,28.30,28.92,29.20,28.25,28.98,28.44,28.54,28.20,27.91,27.77,27.71,27.54,27.68,27.52,27.16,27.28,27.58,26.92,27.07,27.70,27.37,26.41,26.88,27.01,27.53,26.85,27.17,28.11,27.97,27.55,27.43,28.01,27.50,26.22,27.19,27.58,26.85,26.77,27.25,27.31,27.05,27.11,27.80,27.70,27.25,27.85,28.14,28.06,28.21,28.29,28.58,28.90,29.32,29.37,29.51,28.89,29.69,29.05,28.34,29.10,29.36,28.47,28.46,29.12,29.34,28.90,28.16,28.67,28.85,28.05,27.67,28.85,28.89,28.11,28.44,29.38,28.81,29.76,29.48,29.52,30.13,30.09,29.46,30.09,29.75,29.64,30.04,29.70,29.66,29.73,29.65,29.06,28.88,29.42,28.24,29.24,28.94,29.10,28.01,28.27,28.91,28.38,28.19,27.77,27.76,28.04,28.08,27.87,27.46,28.03,27.87,27.59,28.29,28.42,28.01,28.17,28.65,28.67,28.53,28.76,29.28,29.55,29.48,29.98,29.49,29.75,29.23,29.65,29.57,28.69,28.84,29.37,28.82,28.37,28.69,28.96,28.13,28.10,28.70,28.34,28.01,28.27,28.96,28.29,28.09,28.87,29.06,29.42,29.40,28.77,29.46,29.55,28.80,28.59,29.64,29.62,29.20,29.30,29.80,29.57,28.67,29.25,29.85,29.62,29.27,29.77,30.02,29.81,29.82,30.05,29.46,29.07,28.65,28.21,27.64,27.17,26.12,25.62,24.70,22.90,22.42,22.44,20.92,20.52,20.07,20.15,18.89,17.58,16.77,15.08,14.26,13.91,14.01,13.89,12.01,11.24,9.83,9.30,8.96,7.93,7.97,8.76,8.10,7.49,7.87,8.23,7.60,7.10,7.57,7.99,7.28,6.55,7.12,7.12,6.28,6.60,6.79,6.56,6.24,6.32,6.73,6.13,5.54,6.32,7.18,5.77,7.15,7.91,7.80,7.41,8.33,8.22,7.23,7.81,8.53,7.65,7.30,8.49,8.81,7.64,8.08,9.21,8.80,8.29,8.90,9.43,9.02,9.02,10.07,10.45,9.60,10.67,10.07,10.59,9.53,9.55,9.36,8.84,8.14,7.67,7.38,8.56,8.08,7.47,7.79,8.96,7.98,7.80,9.19,9.57,8.93,10.10,10.31,10.28,9.66,9.83,9.05,8.94,8.96,8.70,7.85,8.84,8.84,8.39,9.22,9.46,8.55,8.96,8.32,7.96,8.38,8.24,6.82,6.90,7.98,6.77,5.81,6.28,6.37,5.26,5.49,4.76,5.31,5.67,6.70,6.47,7.02,6.60,6.71,7.24,7.36,7.62,7.55,8.25,7.81,7.06,7.48,8.19,7.55,7.44,8.36,8.74,8.32,7.61,7.44,7.48,6.79,6.86,6.53,6.62,6.34,6.38,6.51,6.04,5.24,5.67,5.79,5.37,5.13,4.94,4.69,5.03,4.81,5.44,5.31,4.72,5.28,5.73,5.08,5.19,5.75,5.89,5.56,5.66,6.23,6.28,6.18,6.39,6.97,6.82,6.75,7.31,8.03,7.85,8.84,7.88,7.68,7.09,7.22,7.00,6.63,6.14,5.87,5.70,5.68,5.33,4.95,5.02,4.67,4.54,4.35,4.27,3.87,3.25,3.67,3.76,3.20,2.94,3.62,3.58,2.91,3.23,3.68,3.36,3.30,3.82,3.91,3.67,3.53,3.95,4.05,3.86,3.25,3.26,3.56,3.09,2.70,3.22,3.31,2.70,2.73,3.38,3.34,2.99,3.36,3.81,3.68,4.29,4.26,4.54,4.18,4.88,4.34,3.89,4.36,4.62,4.08,3.71,4.51,4.48,3.87,3.95,4.53,4.32,3.69,4.37,4.69,4.39,4.08,4.89,4.72,5.31,5.04,5.56,5.50,4.77,5.03,5.44,5.01,4.48,5.03,5.22,4.65,4.66,5.20,4.88,4.51,4.91,5.58,4.95,4.86,5.37,4.95,4.37,4.25,4.68,4.23,4.53,5.01,5.05,4.41,4.94,5.53,5.16,5.57,5.47,5.05,4.92,4.76,4.46,4.11,4.26,4.20,3.77,3.63,3.87,3.86,3.33,4.01,4.10,3.75,4.32,4.71,4.94,4.14,4.63,4.16,3.82,4.30,4.80,4.57,4.05,4.50,5.14,5.17,6.02,5.68,4.90,5.34,5.91,5.14,4.95,5.60,5.73,5.21,4.76,4.40,4.63,4.44,3.88,3.67,4.04,3.60,3.04,3.52,3.62,3.10,2.86,3.31,3.30,2.65,2.78,2.29,2.04,1.65,2.07,2.00,2.05,2.39,2.60,2.52,2.80,2.99,3.18,3.32,3.47,3.84,3.94,4.13,4.49,4.77,4.94,4.99,5.31,5.79,5.85,6.74,6.26,5.54,5.64,6.04,5.41,4.75,5.11,4.65,4.03,3.78,4.03,3.82,3.22,3.28,3.22,2.67,2.42,2.67,2.44,1.87,2.03,2.27,2.03,1.58,2.12,2.20,1.86,1.77,2.35,2.30,1.97,2.35,2.84,2.73,2.56,2.29,2.82,2.75,2.28,2.43,2.81,2.62,2.26,2.75,2.97,2.70,2.49,3.01,3.18,2.93,2.96,3.37,3.50,2.97,3.15,3.16,3.05,2.77,2.74,2.70,2.44,2.12,2.25,2.21,1.84,1.78,1.89,1.79,1.27,1.61,1.77,1.37,1.18,1.59,1.97,1.45,1.88,1.88,1.78,1.25,1.17,1.11,0.84,0.76,0.83,1.14,1.21,1.01,1.16,1.43,1.50,1.49,1.74,1.91,2.03,2.10,2.31,2.60,2.70,2.76,2.99,3.42,3.69,3.50,3.58,3.18,3.70,3.13,2.73,3.13,3.12,2.61,2.56,3.03,3.22,2.89,2.59,2.63,2.54,2.18,1.84,2.36,2.58,2.18,2.36,2.87,2.86,3.42,3.63,4.09,4.68,4.68,4.11,5.01,4.72,4.58,5.54,5.73,5.32,6.03,5.57,4.97,5.28,5.56,5.30,5.77,6.25,5.68,5.23,5.67,5.72,4.92,4.65,4.27,3.65,4.01,3.95,3.48,3.43,3.77,3.56,3.09,3.41,3.74,3.54,3.36,3.79,3.91,3.68,3.79,4.34,4.56,4.18,4.68,4.53,4.99,4.66,5.17,5.06,4.51,4.83,5.35,4.95,4.62,5.27,5.59,5.04,5.17,5.91,5.79,5.51,5.90,6.48,6.06,5.83,6.61,7.31,7.88,7.80,6.60,6.69,7.66,6.64,6.28,6.93,7.28,6.62,6.25,6.83,6.82,6.24,6.16,6.90,6.37,5.91,6.24,6.75,6.37,6.09,7.37],[31.23,31.08,30.97,30.86,30.80,30.86,30.77,30.76,30.81,30.74,30.77,30.81,30.66,30.60,30.56,30.60,30.38,30.30,30.29,29.79,29.69,29.76,30.11,30.26,30.30,30.53,30.28,30.29,29.96,29.73,29.54,29.79,29.75,29.35,29.27,29.24,29.22,28.98,29.44,29.23,28.83,28.78,28.75,28.81,28.50,28.63,28.88,28.32,27.99,28.68,28.75,28.16,28.03,28.82,28.99,28.26,29.04,29.05,29.19,27.94,29.18,29.23,28.65,28.81,29.25,29.29,28.71,29.47,29.64,29.37,29.38,29.68,29.74,29.63,29.68,30.00,29.85,29.65,30.18,30.18,30.01,30.38,30.13,30.43,30.27,29.94,30.18,29.94,30.00,29.48,29.63,29.89,29.67,29.31,29.70,29.81,29.46,29.46,29.51,29.83,29.73,30.18,30.02,29.74,29.86,29.96,29.72,29.41,29.89,29.86,29.34,29.74,29.67,29.38,29.61,29.83,29.72,29.98,29.88,29.97,29.79,29.43,29.21,29.43,29.36,28.89,28.56,29.21,28.98,27.97,28.43,27.73,27.96,28.03,28.72,27.82,28.54,27.19,26.94,27.44,26.82,27.17,26.47,27.12,27.36,26.09,26.33,27.21,27.10,26.73,27.52,28.06,28.36,27.84,28.41,28.12,26.91,27.67,28.18,27.66,26.73,27.62,27.86,27.43,26.55,27.53,27.95,27.17,26.89,27.82,27.37,26.93,27.40,28.06,28.24,27.22,27.33,28.06,27.60,26.75,27.41,28.06,26.80,26.44,27.71,27.06,26.16,26.38,27.29,26.17,25.67,26.32,26.82,25.63,26.00,26.39,26.11,26.23,26.11,25.80,25.26,26.09,26.26,26.05,25.54,25.77,26.27,25.87,25.53,25.95,25.90,26.03,26.32,26.58,26.40,26.41,27.18,26.64,27.12,26.97,27.50,27.51,27.85,27.51,27.59,28.12,28.54,28.27,28.41,29.16,28.75,29.05,28.45,28.20,28.56,28.62,27.89,28.12,28.44,28.52,27.50,28.06,28.50,28.26,27.62,28.30,28.37,28.90,28.58,29.10,28.92,29.31,28.86,28.48,28.94,29.18,28.42,28.44,29.08,28.93,28.18,28.50,28.89,28.44,28.17,28.59,28.67,27.85,28.27,28.95,28.80,29.07,28.42,28.97,29.05,28.48,28.68,28.96,28.78,28.21,28.97,29.01,28.54,28.56,29.02,28.95,28.51,28.60,29.15,29.18,29.01,29.15,29.11,28.44,28.54,28.63,28.20,28.50,28.77,28.45,28.16,28.48,28.89,28.44,28.90,28.96,28.50,28.21,28.47,28.31,27.84,27.65,28.31,27.39,27.36,28.10,27.39,27.49,28.09,28.27,28.52,29.18,29.53,29.87,29.13,29.76,29.90,29.26,29.89,30.04,29.76,29.32,29.91,30.09,30.01,30.36,30.30,29.79,29.96,30.13,29.96,29.70,30.23,30.24,30.11,29.91,29.76,29.69,29.30,29.28,29.13,29.33,29.15,28.82,28.64,29.09,29.05,28.50,28.36,28.79,28.40,27.68,27.53,28.34,28.34,27.74,28.53,28.97,28.76,28.62,29.10,29.06,28.89,29.19,29.48,29.19,29.43,29.93,29.89,29.77,30.07,30.29,30.00,30.02,30.47,30.44,30.58,30.54,30.27,30.31,30.53,30.11,29.89,30.42,30.28,29.80,29.60,29.98,30.05,29.33,29.48,29.58,29.08,28.88,28.95,29.07,28.09,28.33,28.84,28.16,27.70,27.95,28.62,27.86,27.64,28.32,28.23,27.44,27.71,28.36,27.89,27.74,26.90,27.05,27.47,27.50,27.35,27.49,27.82,27.53,27.44,28.18,28.17,27.76,27.95,28.63,28.41,28.12,28.71,28.92,27.88,28.69,28.05,28.14,27.90,27.64,27.35,27.32,27.28,27.23,27.35,26.86,27.45,27.24,26.64,27.09,27.26,26.90,26.15,26.96,27.09,26.85,26.51,26.79,27.66,27.37,26.98,27.09,27.78,27.28,26.33,26.51,27.51,26.61,26.47,27.33,27.17,26.94,26.93,27.47,27.26,26.94,27.54,28.14,27.69,27.87,27.97,28.25,28.66,29.14,29.14,29.21,28.74,29.43,28.88,28.13,28.87,29.12,28.49,28.40,28.92,29.29,28.89,28.16,28.63,28.93,27.76,27.66,28.90,28.88,27.91,28.43,29.45,28.80,29.71,29.43,29.40,29.95,29.93,29.21,29.89,29.55,29.30,29.89,29.45,29.44,29.53,29.42,28.55,28.48,29.12,27.35,28.79,28.50,28.66,27.13,27.78,28.45,27.64,27.64,27.17,27.34,27.37,27.46,27.44,26.88,27.66,27.43,27.41,27.80,27.95,27.53,27.70,28.33,28.41,28.16,28.66,29.06,29.21,29.29,29.81,29.29,29.61,29.01,29.41,29.36,28.47,28.61,29.05,28.55,28.03,28.27,28.56,27.52,27.52,28.11,27.80,27.35,27.78,28.29,28.07,27.77,28.23,28.71,29.02,29.00,28.34,29.06,29.15,28.56,28.08,29.21,29.20,28.78,28.98,29.40,29.19,28.18,28.89,29.54,29.37,28.94,29.50,29.77,29.51,29.42,29.76,29.48,29.05,28.25,28.08,27.56,26.95,25.88,25.51,24.63,22.88,22.16,22.26,20.48,20.23,19.71,19.81,18.29,17.14,16.26,13.74,12.76,12.12,13.07,12.79,11.45,10.67,9.34,9.30,8.90,7.78,8.13,8.82,7.94,7.38,8.04,8.27,7.51,7.19,7.69,8.19,7.34,6.63,7.39,7.37,6.61,6.57,7.04,6.77,6.11,6.33,6.93,6.32,5.40,6.27,7.36,6.00,7.27,7.76,8.02,7.63,8.51,8.40,7.39,8.02,8.81,7.93,7.54,8.75,9.04,7.89,8.37,9.44,9.06,8.55,9.19,9.85,9.46,9.32,10.21,10.48,9.61,10.69,10.08,10.47,9.68,9.79,9.29,8.85,8.00,7.61,7.42,8.58,8.19,7.53,7.98,9.04,8.23,8.06,9.41,9.59,9.11,10.14,10.36,10.30,9.49,9.69,9.15,8.75,8.77,8.64,7.81,8.83,8.76,8.22,9.26,9.39,8.43,8.89,8.18,7.72,8.14,8.19,6.87,6.86,7.78,6.85,5.78,6.33,6.44,5.20,5.65,4.74,5.22,5.73,6.50,6.18,6.84,6.55,6.28,7.08,7.01,7.48,7.55,7.98,7.70,7.02,7.63,8.05,7.48,7.47,8.27,8.43,8.20,7.62,7.56,7.64,7.03,7.05,6.78,6.85,6.23,6.42,6.80,6.07,5.19,5.49,5.92,5.19,4.86,4.76,4.28,4.83,4.57,5.40,5.17,4.76,5.11,5.71,5.23,5.33,5.81,5.99,5.64,5.61,6.46,6.34,6.14,6.55,7.07,6.82,6.85,7.41,7.90,7.70,8.56,7.83,7.47,7.03,7.16,6.96,6.64,6.12,5.77,5.78,5.54,5.30,5.00,4.99,4.81,4.56,4.38,4.29,3.83,3.18,3.65,3.69,3.08,2.97,3.57,3.41,2.75,3.19,3.68,3.25,3.14,3.73,3.93,3.59,3.39,4.06,4.23,3.89,3.23,3.38,3.76,3.26,2.78,3.41,3.49,2.85,2.92,3.67,3.62,3.17,3.61,4.11,3.86,4.43,4.53,4.98,4.64,5.26,4.83,4.24,4.71,5.19,4.45,4.08,4.89,4.85,4.20,4.19,5.02,4.46,3.89,4.60,5.09,4.37,4.15,5.05,4.92,5.69,5.22,5.86,5.87,4.98,5.16,5.82,5.45,4.82,5.44,5.74,5.02,5.04,5.72,5.43,4.89,5.32,6.03,5.51,5.15,5.72,5.38,4.75,4.40,4.77,4.29,4.76,5.25,5.06,4.76,5.29,5.81,5.30,5.88,5.73,5.21,5.12,5.18,4.75,4.27,4.47,4.45,3.83,3.69,4.02,3.86,3.69,4.18,4.09,3.79,4.43,4.80,5.26,4.32,5.03,4.48,4.09,4.62,5.22,4.95,4.43,4.91,5.54,5.60,6.34,5.99,5.17,5.58,6.14,5.43,5.08,5.75,5.88,5.44,4.96,4.61,4.96,4.72,4.02,3.90,4.41,3.79,3.25,3.79,3.86,3.31,3.14,3.51,3.46,2.84,3.05,2.54,2.29,1.73,2.21,2.01,2.16,2.62,2.62,2.55,2.95,3.24,3.30,3.46,3.61,4.03,4.12,4.34,4.70,4.97,5.04,5.27,5.64,5.90,6.10,6.95,6.72,5.92,6.07,6.29,5.55,5.06,5.41,5.01,4.37,4.06,4.42,4.18,3.46,3.59,3.39,2.77,2.72,2.79,2.67,1.99,2.22,2.47,2.19,1.67,2.29,2.55,2.03,2.02,2.63,2.71,2.34,2.77,3.34,3.24,3.02,2.61,3.18,3.28,2.80,2.83,3.38,3.14,2.81,3.09,3.44,3.05,2.82,3.37,3.57,3.19,3.10,3.69,3.66,3.18,3.48,3.55,3.40,2.88,2.94,3.06,2.64,2.32,2.52,2.50,2.03,1.93,2.28,1.96,1.38,1.86,1.95,1.59,1.20,1.80,2.05,1.51,1.90,1.96,1.82,1.37,1.22,1.38,1.16,0.83,0.76,0.88,1.14,1.12,1.10,1.24,1.44,1.49,1.59,1.81,2.07,2.10,2.29,2.58,2.68,2.74,2.99,3.36,3.75,3.50,3.66,3.31,3.69,3.28,2.77,3.13,3.16,2.50,2.52,2.98,3.12,2.79,2.49,2.51,2.53,2.07,1.70,2.35,2.52,2.29,2.40,2.91,3.00,3.64,4.00,4.22,4.91,4.87,4.38,5.35,5.22,5.00,5.97,6.21,5.92,6.48,6.04,5.38,5.81,6.12,5.65,6.21,6.67,6.09,5.51,6.06,5.96,5.18,4.94,4.54,3.90,4.40,4.38,3.85,3.72,4.36,4.09,3.48,3.91,4.40,4.05,3.75,4.32,4.48,4.10,4.24,4.84,5.13,4.55,5.10,5.03,5.41,4.96,5.51,5.56,4.92,5.27,5.84,5.39,5.04,5.73,6.08,5.38,5.60,6.40,6.28,5.75,6.23,6.93,6.56,6.25,6.93,7.61,8.15,8.01,6.97,7.06,8.16,7.21,6.69,7.40,7.78,7.14,6.65,7.48,7.35,6.62,6.68,7.44,6.98,6.31,6.80,7.35,6.72,6.26,7.50],[31.30,31.23,31.04,30.96,30.92,30.84,30.80,30.80,30.86,30.71,30.80,30.83,30.66,30.65,30.65,30.57,30.43,30.27,30.35,29.89,29.78,29.83,30.16,30.24,30.27,30.45,30.26,30.42,30.18,29.91,29.71,30.09,30.03,29.50,29.58,29.68,29.51,29.24,29.66,29.55,29.05,28.96,29.06,29.10,28.71,28.84,29.00,28.54,28.09,28.79,29.02,28.45,28.25,28.94,29.13,28.37,29.23,29.27,29.43,28.33,29.45,29.55,28.83,29.11,29.55,29.45,28.94,29.78,29.86,29.54,29.68,29.98,29.95,29.85,30.10,30.28,30.11,30.10,30.43,30.42,30.21,30.51,30.39,30.52,30.40,30.16,30.35,30.14,30.10,29.59,29.63,30.07,29.85,29.40,29.77,30.01,29.65,29.56,29.91,29.96,29.83,30.25,30.09,29.91,30.12,30.21,29.87,29.63,30.02,30.01,29.45,29.97,29.93,29.66,29.92,30.09,30.05,30.15,29.98,30.03,30.03,29.70,29.38,29.61,29.63,29.15,28.94,29.38,29.22,28.22,28.57,27.95,28.20,28.19,28.89,28.17,28.69,27.50,27.14,27.61,27.12,27.55,26.90,27.61,27.91,26.46,26.85,27.92,27.65,27.02,27.95,28.67,28.80,28.24,28.75,28.52,27.27,27.78,28.48,27.98,27.01,27.80,28.12,27.76,26.99,27.75,28.30,27.66,27.17,28.11,27.46,27.14,27.64,28.28,28.42,26.98,27.47,28.10,27.47,26.73,27.43,28.00,26.93,26.45,27.85,27.35,26.37,26.77,27.52,26.40,26.15,26.93,27.29,26.19,26.45,26.94,26.69,26.79,26.72,26.20,25.89,26.46,26.26,26.24,25.88,26.13,26.13,26.00,25.79,26.13,26.03,26.12,26.47,26.61,26.32,26.66,26.93,26.95,27.21,27.33,27.79,27.68,28.06,27.77,27.98,28.37,28.61,28.53,28.73,29.25,28.97,29.16,28.68,28.41,28.83,28.97,28.39,28.52,28.75,28.82,27.94,28.37,28.74,28.40,27.75,28.31,28.50,29.01,28.83,29.32,29.07,29.44,29.16,28.73,29.10,29.34,28.66,28.68,29.27,29.11,28.43,28.70,29.07,28.70,28.26,28.83,28.90,28.18,28.45,29.03,28.92,29.23,28.64,29.39,29.31,28.71,28.97,29.31,29.01,28.44,29.19,29.34,28.81,28.73,29.21,29.29,28.69,28.75,29.35,29.41,29.18,29.24,29.30,28.75,28.62,28.77,28.38,28.62,28.93,28.33,28.32,28.67,28.98,28.30,28.79,29.05,28.52,28.12,28.59,28.38,27.79,27.82,28.19,27.60,27.51,28.03,27.16,27.59,28.33,28.52,28.56,29.15,29.58,29.75,29.22,29.73,29.77,29.31,29.92,30.09,29.88,29.58,29.99,30.16,30.12,30.49,30.44,30.03,30.26,30.41,30.14,30.04,30.44,30.45,30.25,30.15,29.72,29.69,29.61,29.51,29.27,29.51,29.44,29.20,28.98,29.33,29.33,28.87,28.52,29.01,28.54,27.83,27.76,28.76,28.34,28.18,28.68,29.28,29.26,29.13,29.52,29.59,29.43,29.41,29.75,29.57,29.71,30.16,30.01,30.10,30.27,30.44,30.25,30.26,30.67,30.58,30.74,30.68,30.51,30.44,30.63,30.34,30.14,30.36,30.24,29.91,29.75,29.97,30.11,29.65,29.58,29.81,29.59,29.23,29.06,29.41,28.58,28.51,29.08,28.54,27.94,28.14,28.89,28.13,27.95,28.47,28.47,27.62,27.94,28.63,28.14,27.91,27.06,27.20,27.92,27.73,27.67,27.97,28.24,28.04,28.01,28.69,28.66,28.33,28.53,29.18,28.91,28.64,29.18,29.37,28.49,29.05,28.65,28.48,28.35,28.19,27.73,27.71,27.78,27.93,27.73,27.42,28.03,27.65,26.94,27.48,27.63,27.15,26.55,27.14,27.53,26.96,26.73,27.06,27.96,27.65,27.35,27.45,28.02,27.30,26.61,27.31,27.41,26.90,26.76,27.87,27.67,27.14,27.36,28.10,27.74,27.33,28.07,28.52,27.96,28.25,28.52,28.58,28.78,29.33,29.49,29.53,29.11,29.68,29.22,28.71,29.31,29.49,28.87,28.77,29.29,29.60,29.15,28.51,28.98,29.20,28.31,28.42,29.25,29.13,28.40,28.83,29.63,29.06,29.89,29.67,29.67,30.06,30.05,29.59,30.05,29.84,29.63,30.09,29.79,29.72,29.73,29.64,29.03,29.00,29.43,27.98,29.12,28.92,28.92,27.73,28.27,28.67,28.21,27.91,27.43,27.59,27.69,27.85,27.59,27.48,28.12,27.87,27.80,28.27,28.51,28.07,28.23,28.86,28.95,28.82,29.14,29.48,29.59,29.65,30.00,29.68,29.86,29.23,29.71,29.71,28.91,28.90,29.41,29.04,28.40,28.60,29.03,28.17,27.80,28.66,28.48,27.84,28.10,28.83,28.38,28.07,28.70,29.10,29.31,29.29,28.73,29.30,29.44,28.97,28.51,29.57,29.47,29.16,29.33,29.71,29.48,28.84,29.36,29.75,29.65,29.41,29.72,29.99,29.75,29.75,29.81,29.61,29.19,28.10,27.95,27.54,26.71,25.74,25.28,24.28,22.44,21.83,21.56,20.40,19.93,19.56,19.41,18.07,17.14,16.49,14.60,14.04,13.42,13.81,13.51,12.33,11.67,10.53,10.09,9.63,8.67,8.71,9.61,8.88,8.16,9.00,9.25,8.50,7.97,8.86,9.17,8.36,7.47,7.95,8.18,7.33,7.18,7.57,7.14,6.65,6.68,7.02,6.46,5.51,6.42,7.28,5.70,7.17,7.82,8.23,7.76,9.00,8.47,7.49,8.40,9.15,8.16,8.02,9.35,9.53,8.43,9.16,10.16,9.62,9.21,9.92,10.49,9.83,10.04,10.79,11.03,10.19,11.27,10.68,11.21,10.17,10.10,9.96,9.33,8.72,8.15,7.95,9.08,8.73,7.83,8.35,9.44,8.54,8.12,9.35,9.76,9.25,10.55,10.62,9.95,9.58,9.94,9.10,8.55,9.17,8.77,7.81,8.92,8.93,8.32,9.25,9.73,8.82,9.35,8.77,8.21,8.59,8.53,7.12,7.14,7.86,6.90,5.80,6.50,6.46,5.14,5.44,4.57,4.96,5.59,6.56,6.10,7.10,6.27,6.43,7.68,7.64,8.16,8.19,8.90,8.56,7.56,8.59,9.09,8.26,8.20,9.30,9.48,9.07,8.64,8.47,8.44,7.61,7.62,7.35,7.21,6.88,6.89,6.86,6.21,5.32,5.83,5.91,5.17,5.07,4.96,4.72,4.98,4.81,5.84,5.95,5.06,5.79,6.30,5.75,5.75,6.46,6.59,6.14,6.30,7.13,7.07,6.60,7.27,8.00,7.54,7.67,8.45,8.90,8.56,9.64,8.55,8.27,7.71,7.77,7.52,7.04,6.52,6.16,6.19,5.94,5.53,5.16,5.36,4.98,4.60,4.47,4.46,4.06,3.15,3.73,3.97,3.00,2.96,3.66,3.65,2.52,3.31,3.76,3.20,3.02,3.67,3.97,3.67,3.40,4.06,4.27,4.23,3.30,3.41,3.96,3.25,2.62,3.53,3.49,2.81,3.02,3.68,3.57,2.95,3.64,3.95,3.91,4.60,4.71,5.16,4.38,5.47,5.11,4.20,4.87,5.36,4.44,4.08,5.12,5.33,4.08,4.18,5.24,4.79,3.96,4.74,5.36,4.77,4.20,5.19,5.28,5.97,5.80,6.46,6.08,5.33,5.89,6.37,5.87,5.14,6.02,6.20,5.38,5.68,6.42,5.92,5.33,6.14,6.85,6.04,5.80,6.36,5.85,5.02,4.68,5.20,4.66,5.32,6.01,6.01,5.31,6.08,6.65,6.10,6.69,6.41,5.97,5.90,5.86,5.19,4.92,5.10,4.67,3.80,4.04,4.08,4.14,3.42,4.19,4.30,3.77,4.52,4.80,5.23,4.17,4.95,4.51,4.19,4.73,5.40,5.00,4.61,5.22,6.00,5.94,7.20,6.75,5.49,6.04,6.93,5.78,5.23,6.47,6.53,5.70,5.19,4.67,4.98,4.73,4.17,3.95,4.30,3.92,3.17,3.92,3.97,3.13,2.91,3.43,3.38,2.68,2.82,2.33,2.18,1.66,2.11,1.99,2.13,2.50,2.64,2.49,2.86,3.25,3.52,3.33,3.70,4.37,4.35,4.40,4.96,5.40,5.71,5.71,6.16,6.81,6.96,7.90,7.47,6.47,6.59,6.96,5.99,5.42,5.86,5.52,4.45,4.23,4.58,4.39,3.46,3.65,3.63,3.17,2.86,3.03,2.80,2.25,2.61,3.08,2.59,2.06,2.80,3.16,2.44,2.41,3.10,3.01,2.63,3.13,3.45,3.28,3.23,2.89,3.38,3.39,2.79,3.00,3.40,3.13,2.61,3.11,3.54,3.06,2.69,3.37,3.57,3.13,3.10,3.58,3.59,3.00,3.33,3.54,3.32,2.79,2.86,3.09,2.68,2.21,2.57,2.68,2.03,1.86,2.16,2.14,1.44,1.90,2.16,1.86,1.46,2.05,2.27,1.86,2.16,2.24,2.13,1.73,1.49,1.40,1.38,1.21,0.86,0.77,0.93,1.10,1.08,1.12,1.34,1.46,1.43,1.72,2.01,1.99,2.23,2.53,2.67,2.65,2.93,3.29,3.69,3.42,3.63,3.23,3.82,3.33,2.74,3.20,3.22,2.49,2.49,3.05,3.32,2.94,2.40,2.41,2.47,2.01,1.61,2.37,2.58,2.24,2.53,3.11,3.09,3.80,3.96,4.32,5.15,5.06,4.48,5.36,5.09,4.95,5.93,6.21,5.77,6.48,6.01,5.25,5.74,6.08,5.66,6.36,6.84,6.25,5.66,6.34,6.27,5.30,5.22,4.82,4.03,4.64,4.49,3.84,3.70,4.41,4.25,3.46,3.91,4.33,3.89,3.51,4.24,4.49,3.97,4.15,4.72,4.99,4.48,5.21,4.96,5.56,5.03,5.77,5.53,4.79,5.45,5.96,5.38,4.89,5.77,6.15,5.42,5.50,6.46,6.29,5.84,6.45,7.05,6.72,6.50,7.39,8.01,8.63,8.43,7.18,7.25,8.24,7.23,6.64,7.55,7.89,7.18,6.66,7.43,7.45,6.50,6.57,7.43,7.00,6.24,6.70,7.52,6.84,6.44,7.84],[31.32,31.21,31.06,30.93,30.88,30.91,30.84,30.77,30.93,30.82,30.81,30.86,30.71,30.69,30.62,30.64,30.51,30.33,30.42,29.99,29.89,29.96,30.26,30.27,30.39,30.51,30.33,30.39,30.13,29.87,29.76,30.12,30.09,29.53,29.66,29.78,29.53,29.20,29.67,29.57,29.08,28.96,29.12,29.11,28.79,28.88,28.98,28.57,28.29,28.85,28.99,28.46,28.39,28.88,29.00,28.45,29.03,29.13,29.25,28.30,29.26,29.33,28.75,29.11,29.49,29.37,28.94,29.77,29.82,29.51,29.70,30.00,29.97,29.85,30.12,30.32,30.09,30.16,30.43,30.42,30.25,30.47,30.36,30.55,30.36,30.12,30.29,30.01,29.98,29.50,29.51,29.89,29.80,29.35,29.65,29.88,29.48,29.39,29.76,29.86,29.73,30.16,30.02,29.76,29.94,30.06,29.71,29.40,29.92,29.94,29.35,29.85,29.85,29.41,29.71,29.97,29.82,29.98,29.86,29.89,29.79,29.53,29.16,29.37,29.49,28.91,28.84,29.15,29.01,28.14,28.42,28.01,28.16,28.15,28.81,28.14,28.74,27.64,27.33,27.77,27.31,27.67,27.02,27.69,27.87,26.68,26.92,27.97,27.71,27.17,28.13,28.65,28.93,28.26,28.78,28.55,27.39,27.86,28.57,28.05,27.25,28.02,28.15,27.89,27.20,28.00,28.34,27.79,27.34,28.02,27.82,27.37,27.82,28.55,28.56,27.34,27.89,28.30,27.65,26.92,27.64,28.12,27.03,26.62,27.98,27.50,26.55,26.78,27.60,26.43,26.15,27.04,27.33,26.30,26.56,27.01,26.72,26.95,26.92,26.25,25.85,26.61,26.46,26.27,26.04,26.11,26.38,26.20,25.95,26.38,26.16,26.37,26.85,27.07,27.01,27.04,27.19,27.33,27.53,27.60,27.53,27.90,28.17,27.89,28.02,28.37,28.65,28.44,28.55,29.14,28.96,29.13,28.73,28.49,28.85,29.08,28.16,28.50,29.00,29.11,27.98,28.48,28.88,28.43,27.89,28.36,28.41,28.66,28.90,29.27,29.08,29.53,29.11,28.86,29.18,29.32,28.67,28.85,29.29,29.13,28.65,28.81,29.14,28.78,28.52,28.92,29.01,28.37,28.53,28.96,28.98,29.19,28.75,29.40,29.33,28.93,28.97,29.37,29.10,28.60,29.20,29.36,28.83,28.77,29.26,29.26,28.75,28.67,29.43,29.39,29.07,29.26,29.25,28.78,28.67,28.77,28.32,28.66,28.74,28.44,28.44,28.56,28.95,28.33,28.87,29.12,28.57,28.21,28.60,28.52,27.92,27.80,28.25,27.92,27.52,27.98,27.40,27.40,28.26,28.32,28.56,29.16,29.55,29.83,29.13,29.83,29.77,29.41,29.98,30.14,29.93,29.58,30.02,30.19,30.18,30.46,30.38,30.07,30.12,30.35,30.18,29.99,30.34,30.29,30.17,29.96,29.66,29.77,29.72,29.62,29.38,29.61,29.59,29.39,28.98,29.40,29.22,28.95,28.47,28.88,28.54,27.83,27.93,28.48,28.27,28.00,28.55,28.84,29.28,29.21,29.31,29.34,29.43,29.36,29.63,29.61,29.66,30.00,29.98,30.03,30.11,30.23,30.08,30.08,30.53,30.43,30.66,30.56,30.44,30.39,30.52,30.19,30.02,30.38,30.21,29.96,29.80,29.95,30.02,29.57,29.53,29.65,29.33,28.94,29.03,29.16,28.37,28.50,28.98,28.39,27.99,28.12,28.74,28.07,27.76,28.37,28.42,27.59,27.84,28.39,28.16,27.96,27.30,27.49,28.07,27.89,27.80,28.12,28.43,27.98,28.23,28.76,28.62,28.15,28.59,29.10,28.69,28.52,29.13,29.34,28.40,28.99,28.68,28.43,28.30,28.24,27.95,27.74,27.86,27.98,27.81,27.49,27.84,27.69,26.98,27.45,27.69,27.08,26.52,27.23,27.49,27.05,26.79,27.14,28.07,27.70,27.65,27.53,28.14,27.37,26.75,27.32,27.90,26.74,26.82,27.77,27.77,27.20,27.44,28.10,27.89,27.31,28.04,28.63,27.96,28.24,28.41,28.47,28.66,29.23,29.38,29.46,29.01,29.67,29.13,28.47,29.19,29.32,28.87,28.77,29.18,29.41,29.05,28.57,28.95,29.13,28.36,28.10,29.08,29.14,28.32,28.62,29.44,28.95,29.67,29.53,29.63,29.94,29.96,29.56,30.04,29.85,29.67,30.02,29.81,29.74,29.77,29.58,29.18,29.09,29.48,28.48,29.16,28.96,28.89,27.98,28.37,28.88,28.33,28.26,27.95,27.87,27.98,27.97,27.85,27.68,28.25,27.91,27.92,28.42,28.48,28.19,28.36,28.94,28.91,28.73,29.19,29.57,29.69,29.59,29.96,29.56,29.76,29.12,29.54,29.54,28.88,28.72,29.30,28.97,28.31,28.56,28.97,28.17,27.87,28.51,28.40,27.92,28.18,28.78,28.40,28.28,28.77,29.10,29.43,29.41,28.78,29.38,29.57,28.99,28.65,29.66,29.59,29.22,29.48,29.83,29.59,28.94,29.48,29.89,29.74,29.47,29.88,30.12,29.88,29.88,29.92,29.51,29.21,28.49,28.36,28.00,27.41,26.37,25.74,24.72,23.12,22.04,21.82,20.63,20.31,19.75,19.57,18.25,16.91,15.44,13.52,12.73,12.09,12.56,12.52,11.14,10.33,9.08,9.02,8.68,7.54,7.73,8.61,7.88,7.00,7.83,8.16,7.25,6.90,7.68,8.00,7.22,6.49,6.97,7.06,6.30,6.13,6.37,6.15,5.79,5.60,6.04,5.52,4.87,5.32,6.37,5.20,6.32,6.93,7.25,6.91,7.95,7.49,6.66,7.50,8.06,7.23,6.90,8.23,8.31,7.37,7.92,8.95,8.47,8.03,8.87,9.37,8.89,8.96,10.00,10.27,9.41,10.43,9.79,10.11,9.23,9.21,8.99,8.25,7.72,6.89,6.75,8.03,7.66,6.74,7.20,8.27,7.41,7.01,8.41,8.59,8.21,9.30,9.45,9.22,8.69,8.77,8.18,7.84,8.11,7.89,7.01,8.08,8.09,7.44,8.35,8.89,7.99,8.53,8.01,7.44,7.86,7.50,6.19,6.49,7.10,5.94,5.27,5.79,5.61,4.65,4.86,4.43,4.61,4.85,5.78,5.42,6.27,6.13,6.17,7.17,7.27,7.78,7.94,8.81,8.18,7.15,7.96,8.76,7.82,7.75,8.95,8.96,8.35,7.85,7.66,7.54,7.09,6.77,6.57,6.52,6.20,6.00,6.12,5.63,4.83,5.26,5.24,4.79,4.48,4.36,4.14,4.24,4.30,5.16,5.18,4.36,4.99,5.51,5.01,4.90,5.58,5.97,5.46,5.56,6.53,6.58,6.26,6.87,7.30,7.09,7.22,8.01,8.63,8.23,9.46,8.50,8.09,7.61,7.58,7.21,6.72,6.37,5.96,5.94,5.54,5.30,4.98,4.90,4.64,4.36,4.14,4.05,3.68,3.19,3.43,3.39,2.56,2.40,3.46,3.27,2.31,3.03,3.35,2.95,3.11,3.83,3.90,3.70,3.68,4.19,4.44,4.35,3.53,3.48,4.18,3.71,2.92,3.60,3.92,3.18,2.92,3.91,3.95,3.24,3.71,4.20,4.10,4.84,4.80,5.38,4.77,5.66,5.30,4.37,4.90,5.55,4.63,4.24,5.09,5.02,4.02,4.22,5.05,4.40,3.54,4.40,4.93,4.22,3.77,4.61,4.51,5.18,5.00,5.55,5.39,4.65,5.18,5.64,5.24,4.56,5.48,5.58,4.90,5.11,5.91,5.53,4.94,5.58,6.23,5.67,5.73,5.94,5.55,4.92,4.70,5.20,4.65,5.01,5.63,5.33,4.85,5.61,6.22,5.54,6.17,5.97,5.35,5.23,5.32,4.67,4.24,4.56,4.59,3.76,3.75,4.06,4.09,3.65,4.28,4.56,4.10,5.04,5.19,5.77,5.01,5.67,5.33,4.74,5.35,6.02,5.69,4.96,5.50,6.47,6.41,7.74,7.51,5.91,6.54,7.56,6.38,5.73,6.92,7.20,6.29,5.67,5.21,5.49,5.20,4.65,4.51,4.82,4.38,3.67,4.24,4.47,3.84,3.54,3.88,3.99,3.28,3.24,2.84,2.73,2.08,2.42,2.74,2.79,2.97,3.29,3.51,3.50,3.80,4.05,4.31,4.31,4.74,4.85,4.93,5.29,5.68,6.16,6.00,6.53,7.31,7.39,8.63,8.01,7.04,7.03,7.46,6.54,5.73,6.32,5.89,4.91,4.67,5.18,5.00,4.08,4.13,4.23,3.59,3.20,3.76,3.34,2.60,2.65,3.09,2.79,2.10,2.74,3.07,2.42,2.21,3.03,3.04,2.55,3.06,3.59,3.45,3.34,2.95,3.48,3.49,2.97,2.95,3.62,3.30,2.68,3.30,3.68,3.20,2.80,3.61,3.84,3.30,3.20,3.95,3.90,3.08,3.34,3.52,3.16,2.75,2.93,2.96,2.54,2.17,2.64,2.65,1.87,1.96,2.28,2.09,1.46,2.02,2.34,2.17,1.45,2.07,2.52,2.03,2.37,2.29,2.23,1.95,1.64,1.54,1.35,1.22,1.06,0.83,0.76,0.89,1.02,1.18,1.16,1.29,1.51,1.57,1.83,1.95,2.12,2.31,2.52,2.66,2.82,3.13,3.68,3.52,3.78,3.40,3.90,3.52,2.82,3.33,3.40,2.75,2.59,3.18,3.68,3.39,2.84,3.11,3.16,2.32,1.99,2.82,3.02,2.54,2.90,3.44,3.32,4.00,4.21,4.53,5.46,5.30,4.69,5.79,5.59,5.22,6.21,6.47,6.03,6.71,6.21,5.48,6.00,6.31,5.88,6.47,7.10,6.29,5.72,6.49,6.38,5.35,5.12,4.89,4.03,4.41,4.58,3.92,3.59,4.37,4.38,3.55,3.93,4.48,4.10,3.72,4.39,4.88,4.28,4.44,5.21,5.52,4.90,5.52,5.43,5.81,5.23,6.05,6.04,5.08,5.60,6.25,5.84,5.08,6.08,6.49,5.69,5.69,6.80,6.61,6.05,6.70,7.32,7.00,6.76,7.63,8.29,8.80,8.67,7.39,7.49,8.50,7.50,6.86,7.75,8.09,7.51,6.96,7.60,7.72,6.77,6.79,7.62,7.27,6.58,7.10,7.74,7.20,6.75,8.01],[31.30,31.16,31.05,30.96,30.90,30.90,30.81,30.77,30.87,30.80,30.78,30.80,30.69,30.65,30.54,30.57,30.47,30.25,30.34,29.83,29.84,29.86,30.13,30.22,30.32,30.44,30.24,30.30,30.07,29.75,29.61,30.02,29.92,29.33,29.39,29.53,29.38,29.14,29.50,29.42,28.89,28.96,28.99,28.95,28.61,28.73,28.96,28.51,28.45,28.74,28.90,28.46,28.54,28.80,28.98,28.66,28.98,29.10,29.27,28.29,29.28,29.38,28.73,28.95,29.44,29.28,28.88,29.60,29.70,29.42,29.54,29.79,29.85,29.69,29.94,30.11,29.89,29.93,30.24,30.25,30.08,30.38,30.22,30.47,30.26,29.95,30.14,29.89,29.83,29.33,29.32,29.84,29.68,29.14,29.56,29.82,29.38,29.38,29.58,29.83,29.72,30.12,29.96,29.82,29.92,29.97,29.71,29.37,29.86,29.78,29.32,29.81,29.72,29.29,29.54,29.89,29.77,29.94,29.76,29.80,29.77,29.34,29.16,29.38,29.32,28.91,28.79,29.21,28.92,28.11,28.50,28.22,28.23,28.31,28.87,28.28,28.68,27.53,27.39,27.83,27.26,27.61,26.91,27.51,27.67,26.66,26.70,27.59,27.45,27.04,27.80,28.33,28.61,28.09,28.58,28.43,27.21,27.81,28.36,27.96,27.33,28.07,28.17,28.00,27.32,28.10,28.42,27.70,27.51,28.21,27.68,27.40,27.68,28.52,28.46,27.37,27.84,28.24,27.56,26.94,27.73,28.17,27.11,26.87,27.93,27.42,26.54,26.67,27.57,26.76,26.07,26.59,27.15,26.31,26.46,26.91,26.47,26.79,26.90,26.50,25.70,26.40,26.86,26.71,26.12,26.26,26.76,26.29,26.11,26.47,26.39,26.55,27.20,27.11,27.00,27.16,27.39,27.45,27.37,27.62,27.55,27.75,28.13,27.93,27.85,28.25,28.41,28.30,28.41,29.08,28.85,28.90,28.63,28.36,28.61,28.71,28.11,28.20,28.48,28.54,27.53,28.09,28.48,28.16,27.64,28.18,28.38,28.69,28.68,29.15,29.01,29.36,28.93,28.56,29.06,29.21,28.53,28.59,29.17,28.92,28.40,28.57,28.88,28.72,28.38,28.70,28.74,28.15,28.32,28.91,28.90,29.01,28.62,29.22,29.10,28.74,28.84,29.14,28.96,28.43,29.07,29.16,28.71,28.59,29.09,29.07,28.56,28.69,29.18,29.20,28.95,28.98,29.09,28.55,28.44,28.62,28.35,28.47,28.74,28.33,28.21,28.45,28.92,28.29,28.81,28.96,28.47,28.25,28.40,28.33,27.92,27.94,28.09,27.52,27.55,27.89,27.50,27.51,28.11,28.41,28.66,29.20,29.65,29.93,29.25,29.89,29.87,29.45,29.98,30.16,29.97,29.54,30.03,30.20,30.21,30.43,30.34,30.01,30.07,30.18,30.16,29.85,30.26,30.25,30.12,29.94,29.68,29.75,29.57,29.49,29.17,29.56,29.37,28.87,28.68,29.22,29.10,28.61,28.26,28.90,28.43,27.75,27.73,28.25,28.00,27.71,28.57,28.63,28.69,28.70,29.06,29.08,28.98,29.13,29.60,29.36,29.50,29.92,29.95,29.95,30.09,30.20,30.03,30.02,30.44,30.37,30.60,30.53,30.33,30.37,30.49,30.08,29.99,30.45,30.24,29.88,29.69,29.98,30.08,29.47,29.54,29.65,29.15,28.88,28.98,29.05,28.17,28.48,29.00,28.34,27.80,28.15,28.70,27.93,27.72,28.37,28.33,27.59,27.88,28.40,28.00,27.82,27.32,27.18,27.75,27.74,27.72,27.87,28.16,27.86,27.97,28.51,28.37,28.08,28.42,28.83,28.51,28.28,28.87,29.09,28.21,28.79,28.49,28.32,28.31,28.04,27.79,27.77,27.82,27.79,27.65,27.27,27.91,27.69,27.00,27.32,27.75,27.38,26.58,27.32,27.37,27.19,27.03,27.34,28.17,27.73,27.69,27.44,27.91,27.50,26.81,27.14,27.74,26.89,26.01,27.49,27.55,27.27,27.36,28.02,27.89,27.53,28.06,28.49,28.07,28.34,28.23,28.33,28.70,29.17,29.16,29.21,28.83,29.54,28.90,28.24,29.10,29.18,28.59,28.63,29.09,29.29,28.99,28.39,28.66,29.06,28.04,27.81,28.95,28.94,28.12,28.59,29.40,28.85,29.60,29.37,29.41,29.85,29.88,29.35,29.87,29.51,29.29,29.88,29.46,29.44,29.54,29.46,28.76,28.64,29.26,28.03,28.90,28.73,28.72,27.74,28.21,28.65,28.15,28.16,27.67,27.64,27.88,27.78,27.49,27.48,27.98,27.66,27.71,28.25,28.20,27.89,28.12,28.58,28.47,28.43,28.91,29.19,29.33,29.36,29.76,29.34,29.55,28.97,29.35,29.39,28.45,28.56,29.17,28.74,28.11,28.38,28.74,27.90,27.74,28.33,28.08,27.79,28.20,28.64,28.16,28.10,28.52,28.79,29.09,29.12,28.57,29.15,29.31,28.72,28.40,29.35,29.38,28.94,29.04,29.57,29.41,28.50,29.03,29.63,29.52,29.12,29.58,29.88,29.60,29.56,29.70,29.76,29.06,28.35,28.22,27.83,27.17,26.35,25.84,24.85,23.20,22.49,22.34,20.74,20.28,19.73,19.75,18.31,16.86,15.88,13.58,12.74,11.99,12.47,12.32,10.68,9.90,8.36,8.10,7.76,6.89,7.04,7.63,7.00,6.51,6.97,7.23,6.60,6.14,6.78,6.93,6.30,5.62,6.22,6.20,5.56,5.78,6.02,5.72,5.34,5.42,5.88,5.36,4.66,5.23,6.31,4.64,6.21,6.93,7.00,6.39,7.42,7.34,6.51,6.97,7.70,6.90,6.63,7.58,7.96,6.97,7.30,8.29,7.87,7.31,7.94,8.39,7.99,7.97,8.73,9.04,8.39,9.32,8.84,9.04,8.41,8.43,8.17,7.86,7.21,6.60,6.42,7.71,7.30,6.53,7.12,8.18,7.40,6.97,8.44,8.68,8.34,9.18,9.46,9.50,8.64,8.66,8.24,8.05,7.93,7.83,6.79,8.01,7.90,7.27,8.28,8.63,7.69,8.16,7.66,7.17,7.44,7.32,6.02,5.99,6.91,5.86,4.99,5.61,5.56,4.56,4.69,4.28,4.57,4.88,5.75,5.00,5.86,5.57,5.76,6.61,6.74,6.77,6.80,7.46,6.97,6.20,6.64,7.28,6.69,6.60,7.51,7.63,7.23,6.73,6.54,6.49,5.99,5.92,5.72,5.76,5.52,5.49,5.68,5.32,4.52,4.92,4.75,4.76,4.23,4.02,3.89,4.13,4.04,4.82,4.61,4.05,4.51,4.71,4.38,4.47,4.95,4.97,4.67,4.82,5.45,5.43,5.23,5.76,6.28,6.16,5.97,6.51,7.48,7.29,8.25,7.26,6.92,6.49,6.59,6.05,5.87,5.51,5.16,5.13,4.95,4.72,4.46,4.40,4.11,3.84,3.77,3.73,3.42,2.53,3.08,3.30,2.45,2.26,2.94,2.83,2.08,2.70,3.23,2.85,2.91,3.43,3.65,3.44,3.25,3.81,3.70,3.86,3.09,2.89,3.52,3.25,2.66,3.02,3.40,2.90,2.66,3.17,3.34,2.78,3.07,3.52,3.47,4.02,3.97,4.55,4.25,4.85,4.30,3.68,4.23,4.45,3.75,3.45,4.21,4.03,3.33,3.48,4.08,3.69,3.26,3.89,4.09,3.62,3.41,4.28,4.26,4.72,4.26,4.76,4.67,3.90,4.33,4.76,4.34,3.89,4.47,4.65,3.99,4.17,4.86,4.58,4.09,4.57,5.21,4.73,4.63,5.19,4.77,4.03,3.85,4.36,3.88,4.08,4.79,4.57,4.09,4.66,5.24,4.56,5.12,4.97,4.40,4.32,4.36,3.88,3.61,3.91,3.76,3.18,3.32,3.51,3.55,3.13,3.66,3.79,3.55,4.23,4.54,5.07,4.27,5.03,4.59,4.23,4.78,5.38,5.10,4.74,5.18,5.79,5.71,6.63,6.34,5.47,5.93,6.54,5.69,5.38,6.13,6.22,5.59,5.14,4.66,4.92,4.89,4.27,4.02,4.40,4.06,3.41,3.78,4.00,3.47,3.09,3.40,3.40,2.89,2.69,2.52,2.43,1.84,2.26,2.17,2.45,2.83,2.92,2.89,3.20,3.55,3.69,3.77,3.92,4.35,4.44,4.59,5.02,5.29,5.46,5.68,6.06,6.27,6.40,7.25,6.91,6.29,6.30,6.55,5.92,5.48,5.74,5.31,4.61,4.26,4.63,4.27,3.58,3.65,3.51,2.96,2.69,2.95,2.63,2.10,2.24,2.48,2.14,1.83,2.35,2.39,1.99,1.98,2.51,2.44,2.17,2.68,2.97,2.81,2.72,2.36,2.73,2.76,2.32,2.22,2.74,2.54,2.09,2.42,2.80,2.48,2.16,2.56,2.85,2.51,2.32,2.78,2.66,2.26,2.42,2.62,2.45,2.06,2.13,2.20,1.93,1.62,1.92,1.99,1.49,1.44,1.80,1.73,1.29,1.79,1.93,1.55,1.36,1.85,2.21,1.81,2.25,2.26,2.13,1.79,1.63,1.55,1.37,1.13,1.09,1.08,0.83,0.76,0.84,1.00,0.99,0.97,1.16,1.27,1.42,1.43,1.67,1.81,1.88,1.99,2.23,2.48,2.71,2.56,2.65,2.41,2.84,2.49,2.06,2.38,2.51,2.01,1.92,2.39,2.77,2.69,2.22,2.59,2.43,1.81,1.61,2.27,2.21,1.84,2.08,2.55,2.45,2.97,3.19,3.51,4.14,3.99,3.50,4.22,4.07,3.96,4.75,4.95,4.70,5.29,4.89,4.28,4.72,5.02,4.77,5.27,5.83,5.32,4.81,5.34,5.40,4.54,4.39,4.07,3.47,3.67,3.63,3.16,2.92,3.39,3.24,2.61,2.92,3.32,3.08,2.71,3.17,3.53,3.18,3.17,3.71,4.04,3.65,4.24,4.12,4.66,4.42,4.95,4.85,4.16,4.63,5.10,4.67,4.31,5.02,5.23,4.67,4.95,5.63,5.51,5.13,5.68,6.19,5.67,5.58,6.38,6.93,7.57,7.27,6.22,6.38,7.15,6.23,5.75,6.40,6.66,6.15,5.66,6.13,6.23,5.58,5.53,6.17,5.91,5.37,5.62,6.23,5.85,5.52,6.95],[31.23,31.09,31.00,30.85,30.83,30.89,30.80,30.76,30.88,30.78,30.79,30.83,30.72,30.65,30.58,30.60,30.48,30.40,30.27,29.80,29.78,29.73,30.00,30.16,30.24,30.41,30.21,30.27,29.97,29.72,29.59,29.90,29.88,29.41,29.34,29.42,29.22,28.92,29.38,29.32,28.81,28.79,28.89,28.90,28.49,28.54,28.86,28.36,28.01,28.66,28.84,28.27,28.12,28.80,28.96,28.27,28.95,29.09,29.28,28.15,29.25,29.31,28.75,28.90,29.36,29.29,28.84,29.57,29.67,29.40,29.51,29.79,29.77,29.62,29.85,30.06,29.89,29.85,30.22,30.25,30.06,30.37,30.22,30.38,30.17,29.92,30.10,29.87,29.83,29.47,29.38,29.73,29.65,29.38,29.56,29.70,29.38,29.27,29.43,29.71,29.63,30.05,29.94,29.66,29.75,29.93,29.65,29.37,29.75,29.68,29.18,29.56,29.53,29.03,29.42,29.73,29.68,29.83,29.65,29.77,29.76,29.28,29.10,29.39,29.12,28.70,28.72,29.17,28.89,27.99,28.49,28.10,28.16,28.07,28.62,28.01,28.55,27.27,26.97,27.32,26.80,27.29,26.54,27.27,27.51,26.20,26.37,27.49,27.30,26.74,27.63,28.26,28.53,27.91,28.49,28.29,27.04,27.53,28.26,27.81,26.77,27.57,27.97,27.58,26.80,27.53,28.07,27.33,27.01,27.96,27.56,26.88,27.29,28.15,28.14,26.84,27.48,27.83,27.24,26.52,27.24,27.75,26.58,26.26,27.56,26.80,26.06,26.32,27.07,26.14,25.64,26.27,26.91,25.84,26.15,26.40,26.20,26.34,26.13,25.95,25.37,26.11,26.12,25.86,25.65,25.80,25.89,25.75,25.60,25.84,25.78,25.80,26.37,26.72,26.29,26.40,26.84,26.82,26.97,27.23,27.38,27.36,27.83,27.75,27.88,28.17,28.59,28.38,28.66,29.10,28.72,29.05,28.56,28.31,28.53,28.67,28.23,27.94,28.27,28.33,27.13,27.93,28.31,27.94,27.40,27.81,28.13,28.45,28.40,28.99,28.83,29.25,28.75,28.36,28.90,29.10,28.34,28.37,29.12,28.83,28.09,28.38,28.83,28.36,27.99,28.54,28.64,27.86,28.11,28.81,28.75,28.90,28.42,29.09,29.07,28.29,28.58,29.04,28.77,28.07,28.91,29.02,28.39,28.32,28.91,28.95,28.21,28.25,29.04,29.04,28.69,28.88,28.90,28.19,28.12,28.23,27.90,28.10,28.39,28.05,27.80,28.08,28.67,27.84,28.57,28.73,28.08,27.74,28.13,27.98,27.44,27.24,27.75,27.09,26.85,27.58,26.92,27.18,27.75,27.82,28.31,29.01,29.31,29.70,28.94,29.71,29.74,29.14,29.77,29.97,29.73,29.33,29.90,30.10,30.07,30.36,30.29,29.83,29.97,30.18,30.03,29.76,30.23,30.25,30.07,29.97,29.67,29.66,29.48,29.38,29.05,29.29,29.29,28.75,28.45,28.97,28.84,28.35,28.00,28.66,28.10,27.31,27.23,28.08,28.13,27.55,28.67,28.77,28.58,28.78,29.19,29.07,28.91,29.19,29.53,29.20,29.51,29.89,29.86,29.88,30.09,30.23,29.97,29.98,30.42,30.38,30.57,30.51,30.28,30.26,30.45,30.05,29.87,30.34,30.20,29.84,29.61,29.87,29.99,29.32,29.40,29.61,29.11,28.69,28.98,29.12,28.11,28.45,28.92,28.44,27.88,28.05,28.82,28.11,27.75,28.34,28.26,27.49,27.67,28.32,27.86,27.62,26.91,26.81,27.42,27.75,27.33,27.54,27.96,27.94,27.64,28.35,28.28,28.00,28.21,28.87,28.57,28.27,28.77,29.06,28.06,28.74,28.21,28.07,28.05,27.81,27.39,27.36,27.53,27.63,27.29,27.16,27.91,27.46,26.65,27.17,27.42,26.89,26.16,26.87,27.36,26.81,26.66,26.72,27.83,27.24,27.02,27.46,27.79,27.05,26.26,27.08,27.53,26.57,26.53,26.64,27.32,26.89,27.12,27.73,27.41,27.14,27.63,28.20,27.74,28.01,28.17,28.24,28.49,29.02,29.07,29.14,28.81,29.46,28.86,28.22,28.92,29.14,28.47,28.40,28.97,29.28,28.88,28.14,28.52,28.89,27.79,27.67,28.88,28.91,28.10,28.55,29.46,28.86,29.67,29.41,29.47,29.87,29.84,29.36,29.81,29.53,29.29,29.86,29.43,29.46,29.55,29.37,28.50,28.58,29.14,27.61,28.74,28.49,28.55,27.20,27.70,28.34,27.67,27.55,27.07,27.33,27.32,27.21,27.16,26.98,27.41,27.36,27.25,27.83,27.99,27.67,27.91,28.36,28.46,28.51,28.78,29.09,29.30,29.36,29.77,29.29,29.57,28.93,29.41,29.38,28.61,28.49,29.09,28.66,28.12,28.24,28.61,27.65,27.45,28.07,27.82,27.44,27.58,28.32,27.86,27.62,28.18,28.67,28.96,29.07,28.29,29.04,29.22,28.45,28.17,29.29,29.29,28.77,29.01,29.45,29.31,28.39,28.94,29.64,29.46,29.03,29.59,29.87,29.56,29.57,29.70,29.59,29.06,28.37,28.24,27.78,27.06,26.19,25.77,24.84,22.99,22.02,21.78,20.20,19.81,19.14,19.26,17.83,16.37,15.40,12.67,11.97,11.19,12.34,12.08,10.52,9.63,8.06,7.84,7.52,6.66,7.05,7.40,6.62,6.37,6.92,6.87,6.31,6.07,6.63,6.87,6.21,5.68,6.37,6.39,5.83,6.02,6.29,6.22,5.45,5.76,6.22,5.72,4.80,5.45,6.34,5.05,6.29,6.90,6.98,6.89,7.42,7.41,6.66,7.13,7.71,7.06,6.66,7.50,7.84,6.93,7.21,8.10,7.83,7.29,7.80,8.34,7.90,7.92,8.57,8.74,8.16,8.90,8.56,8.89,8.27,8.37,7.85,7.67,6.94,6.73,6.27,7.48,7.19,6.92,6.98,7.84,7.34,7.15,8.36,8.40,7.98,8.96,9.05,9.36,8.41,8.33,7.85,7.83,7.57,7.49,6.75,7.77,7.66,7.26,8.29,8.22,7.40,7.70,7.19,6.80,7.12,7.18,5.84,5.91,6.76,6.02,5.00,5.54,5.60,4.63,4.74,4.30,4.80,4.94,5.73,5.39,5.90,5.71,5.72,6.35,6.49,6.76,6.97,7.39,6.98,6.34,7.06,7.29,6.80,6.81,7.41,7.59,7.19,6.79,6.60,6.72,6.35,6.12,6.16,6.07,5.77,5.86,6.35,5.34,4.57,5.08,5.14,4.80,4.43,4.26,3.89,4.23,4.22,4.71,4.50,4.14,4.64,5.02,4.50,4.96,5.19,5.29,4.96,5.09,5.72,5.73,5.60,6.07,6.46,6.37,6.44,6.96,7.25,7.28,8.15,7.29,7.04,6.57,6.60,6.52,6.22,5.74,5.26,5.26,5.14,4.87,4.46,4.59,4.36,4.00,3.86,3.88,3.55,2.95,3.31,3.41,2.63,2.65,2.94,2.97,2.03,2.70,3.16,2.85,2.81,3.31,3.52,3.11,2.85,3.36,3.46,3.40,2.85,2.78,3.30,3.00,2.52,3.00,3.14,2.71,2.69,3.14,3.17,2.85,3.10,3.50,3.50,3.97,3.98,4.42,4.03,4.56,4.26,3.66,4.08,4.37,3.79,3.42,4.01,3.89,3.30,3.35,3.92,3.67,3.13,3.66,4.10,3.49,3.37,4.08,4.07,4.73,4.44,4.92,4.67,4.02,4.34,4.77,4.30,4.00,4.57,4.60,4.11,4.28,4.86,4.55,4.16,4.66,5.10,4.75,4.67,5.07,4.77,4.14,3.94,4.41,3.88,4.20,4.82,4.69,4.28,4.71,5.17,4.64,5.12,4.93,4.41,4.48,4.38,3.97,3.69,4.08,3.86,3.23,3.28,3.48,3.55,3.20,3.62,3.81,3.48,4.12,4.46,4.89,4.15,4.68,4.32,3.92,4.45,4.98,4.70,4.30,4.71,5.37,5.25,6.15,5.78,5.01,5.39,5.93,5.17,4.74,5.51,5.61,5.07,4.59,4.29,4.58,4.39,3.92,3.76,4.13,3.70,3.12,3.57,3.72,3.25,2.90,3.22,3.20,2.79,2.71,2.57,2.30,1.94,2.20,1.95,2.34,2.55,2.73,2.70,3.06,3.19,3.28,3.37,3.58,3.88,3.97,4.14,4.37,4.61,4.84,4.99,5.45,5.67,5.86,6.73,6.34,5.68,5.81,5.95,5.28,4.81,5.20,4.74,4.18,3.97,4.27,4.01,3.40,3.47,3.32,2.86,2.69,2.89,2.57,2.09,2.36,2.53,2.10,1.95,2.41,2.39,2.06,2.15,2.67,2.59,2.34,2.86,3.15,2.95,2.87,2.51,2.91,2.99,2.57,2.48,2.95,2.76,2.36,2.59,3.06,2.69,2.25,2.77,2.98,2.58,2.45,2.98,2.79,2.36,2.56,2.85,2.56,2.14,2.30,2.35,1.99,1.77,2.21,2.11,1.57,1.57,1.93,1.76,1.28,1.85,1.97,1.66,1.38,1.97,2.21,1.86,2.23,2.29,2.16,1.74,1.67,1.68,1.48,1.16,1.10,1.11,1.05,0.81,0.76,0.84,0.95,0.96,0.98,1.11,1.33,1.35,1.44,1.71,1.83,1.87,2.10,2.40,2.64,2.50,2.64,2.47,2.79,2.47,2.01,2.30,2.33,1.91,1.77,2.21,2.48,2.31,2.02,2.41,2.19,1.57,1.54,2.22,2.07,1.71,2.04,2.46,2.49,3.12,3.38,3.60,4.20,4.06,3.63,4.29,4.29,4.20,4.81,5.17,4.86,5.43,4.97,4.51,4.92,5.12,4.78,5.26,5.84,5.28,4.76,5.37,5.17,4.56,4.39,4.03,3.45,3.81,3.70,3.30,3.03,3.62,3.46,2.82,3.22,3.64,3.31,2.96,3.49,3.77,3.39,3.45,3.94,4.25,3.87,4.39,4.35,4.78,4.52,5.05,4.90,4.38,4.82,5.18,4.79,4.48,5.13,5.26,4.78,5.00,5.69,5.51,5.12,5.61,6.18,5.84,5.59,6.29,6.89,7.48,7.21,6.21,6.26,7.19,6.38,5.91,6.43,6.77,6.28,5.79,6.42,6.41,5.82,5.79,6.48,6.22,5.62,5.88,6.50,6.02,5.61,6.92],[31.32,31.19,31.12,30.96,30.90,30.98,30.89,30.83,30.98,30.87,30.88,30.92,30.79,30.69,30.56,30.56,30.57,30.38,30.38,29.96,29.86,29.93,30.15,30.19,30.30,30.44,30.26,30.32,30.07,29.79,29.72,30.05,30.01,29.51,29.62,29.76,29.45,29.24,29.53,29.59,29.03,28.98,29.21,29.07,28.73,28.82,29.07,28.65,28.21,28.87,28.98,28.47,28.43,28.84,28.97,28.33,28.98,29.12,29.24,28.33,29.26,29.33,28.83,29.09,29.42,29.27,28.98,29.70,29.73,29.47,29.66,29.94,29.93,29.79,30.06,30.25,29.99,30.08,30.36,30.37,30.19,30.44,30.32,30.47,30.26,30.01,30.21,29.95,29.89,29.49,29.54,29.82,29.68,29.32,29.66,29.76,29.37,29.40,29.68,29.75,29.64,30.08,29.99,29.72,29.92,30.04,29.69,29.45,29.89,29.89,29.31,29.75,29.84,29.32,29.62,29.98,29.91,29.96,29.81,29.85,29.91,29.50,29.20,29.44,29.45,28.96,28.94,29.23,28.99,28.16,28.48,28.16,28.26,28.07,28.78,28.18,28.70,27.48,27.06,27.48,26.93,27.40,26.64,27.38,27.63,26.19,26.40,27.76,27.49,26.86,27.80,28.47,28.73,28.10,28.70,28.45,27.17,27.66,28.49,27.89,26.94,28.01,28.14,27.77,27.13,27.95,28.31,27.78,27.43,27.99,27.95,27.54,27.70,28.51,28.57,27.31,27.85,28.33,27.51,26.63,27.51,27.89,26.78,26.39,27.70,26.99,26.15,26.45,27.17,25.94,25.63,26.52,26.92,25.77,26.11,26.60,26.29,26.61,26.47,25.90,25.58,26.30,26.07,25.91,25.75,25.83,25.93,25.88,25.60,25.91,25.77,26.17,26.59,27.05,26.59,26.86,26.82,27.14,27.37,27.25,28.03,27.79,28.09,27.77,28.27,28.46,28.70,28.56,28.85,29.22,29.11,29.16,28.86,28.67,28.84,29.14,28.23,28.25,28.77,28.85,27.86,28.29,28.54,28.10,27.66,28.02,28.23,28.54,28.63,29.12,29.06,29.49,28.91,28.55,29.18,29.29,28.59,28.93,29.31,29.11,28.56,28.76,29.13,28.72,28.51,28.93,29.00,28.49,28.27,28.97,28.95,29.18,28.77,29.47,29.41,28.82,28.97,29.37,29.07,28.51,29.21,29.34,28.79,28.65,29.13,29.17,28.59,28.42,29.27,29.28,28.92,29.07,29.09,28.54,28.30,28.45,27.98,28.34,28.44,28.03,28.09,28.24,28.80,28.01,28.71,29.05,28.43,27.84,28.37,28.41,27.66,27.41,28.05,27.45,26.95,27.65,26.99,27.13,27.94,28.05,28.39,29.06,29.26,29.56,29.03,29.60,29.56,29.36,29.76,29.96,29.83,29.53,29.86,30.05,30.11,30.39,30.34,30.04,30.16,30.34,30.15,30.03,30.36,30.32,30.12,30.07,29.67,29.75,29.73,29.80,29.36,29.51,29.41,29.23,28.68,29.13,29.07,28.63,28.15,28.65,28.17,27.46,27.44,28.17,28.03,28.07,28.45,28.80,29.02,29.19,29.40,29.20,29.24,29.28,29.64,29.49,29.71,30.01,29.99,30.07,30.20,30.27,30.13,30.14,30.56,30.45,30.61,30.52,30.40,30.32,30.46,30.17,29.99,30.28,30.15,29.93,29.72,29.88,30.07,29.56,29.41,29.70,29.27,28.83,28.96,29.18,28.23,28.36,29.04,28.40,27.94,28.01,28.78,28.06,27.80,28.41,28.36,27.47,27.78,28.44,28.13,27.47,26.99,26.89,27.74,27.61,27.15,27.77,28.19,27.92,27.84,28.60,28.53,28.13,28.42,29.01,28.75,28.40,28.98,29.26,28.23,28.87,28.46,28.28,28.28,27.94,27.47,27.50,27.55,27.74,27.31,27.18,28.00,27.51,26.68,27.38,27.46,26.81,26.28,26.93,27.37,26.92,26.67,26.96,27.90,27.37,27.22,27.38,27.89,27.21,26.34,27.27,27.87,26.99,26.74,27.78,26.78,27.42,27.34,27.92,27.82,27.30,27.90,28.44,27.92,28.20,28.35,28.52,28.65,29.17,29.35,29.40,28.88,29.66,28.95,28.30,29.14,29.27,28.75,28.67,29.22,29.45,29.11,28.51,28.66,29.01,28.13,27.91,28.94,29.03,28.15,28.56,29.43,28.91,29.68,29.49,29.50,29.90,29.90,29.41,29.96,29.67,29.45,29.95,29.67,29.57,29.61,29.52,28.96,28.93,29.27,27.84,28.84,28.59,28.61,27.34,27.82,28.42,27.79,27.84,27.19,27.47,27.42,27.47,27.31,27.06,27.69,27.51,27.40,28.01,28.22,27.83,28.13,28.69,28.77,28.69,28.99,29.36,29.55,29.49,29.87,29.48,29.66,29.12,29.53,29.50,28.83,28.62,29.14,28.83,28.20,28.22,28.66,27.97,27.56,28.21,27.96,27.46,27.85,28.44,27.87,27.67,28.32,28.66,29.05,29.07,28.33,29.06,29.26,28.51,28.21,29.44,29.40,28.80,29.22,29.59,29.35,28.58,29.21,29.78,29.52,29.24,29.72,29.95,29.70,29.82,29.73,29.46,29.06,28.46,28.18,27.88,27.31,26.21,25.67,24.67,22.87,21.96,21.50,20.21,19.49,19.10,19.04,17.43,16.09,14.89,12.92,12.06,11.00,11.63,11.59,9.70,9.18,7.71,7.62,7.20,6.19,6.44,7.00,6.36,5.69,6.38,6.60,5.94,5.44,6.23,6.41,5.88,5.13,5.73,5.81,5.16,5.00,5.48,5.25,4.69,4.74,5.31,4.71,4.31,4.68,5.65,4.42,5.72,6.08,6.38,5.94,6.68,6.62,5.74,6.35,6.85,6.33,5.83,6.75,7.11,6.24,6.53,7.50,7.21,6.66,7.31,7.86,7.38,7.32,8.31,8.54,7.81,8.77,8.22,8.71,7.72,7.76,7.62,7.15,6.50,5.78,5.59,6.94,6.56,5.87,6.16,7.23,6.53,5.98,7.45,7.53,7.12,8.19,8.36,8.17,7.79,7.65,7.08,6.85,7.02,6.83,5.86,7.15,7.13,6.43,7.52,7.87,7.03,7.58,6.78,6.38,6.86,6.64,5.31,5.50,6.14,5.12,4.62,5.11,5.00,4.21,4.38,3.84,4.28,4.35,5.27,4.73,5.46,5.32,5.25,6.00,6.09,6.48,6.66,7.19,6.76,6.02,6.79,7.09,6.33,6.39,7.19,7.27,6.82,6.43,6.19,6.18,5.87,5.51,5.53,5.57,5.09,4.92,5.31,4.76,4.18,4.42,4.56,4.44,3.92,3.76,3.68,3.71,3.81,4.38,4.22,3.83,4.14,4.42,4.16,4.48,4.53,4.78,4.69,4.72,5.44,5.55,5.33,5.79,6.36,6.24,6.28,6.77,7.21,7.09,8.14,7.18,6.85,6.40,6.58,6.38,5.92,5.48,5.23,5.13,4.83,4.66,4.38,4.27,4.11,3.91,3.58,3.48,3.45,2.84,2.97,3.03,2.14,1.95,2.72,2.59,1.71,2.46,2.89,2.59,2.77,3.07,3.37,3.03,2.95,3.32,3.52,3.40,2.88,2.80,3.24,2.88,2.37,2.96,3.09,2.70,2.70,3.11,3.08,2.89,3.04,3.43,3.43,3.97,3.80,4.27,3.75,4.42,4.02,3.52,3.78,4.22,3.63,3.28,3.85,3.91,3.20,3.22,3.91,3.42,2.89,3.52,3.78,3.25,3.13,3.82,3.79,4.21,3.93,4.41,4.17,3.60,4.06,4.42,4.01,3.63,4.30,4.37,3.76,4.03,4.67,4.27,3.89,4.44,5.03,4.57,4.55,5.05,4.57,3.89,3.82,4.34,3.85,3.97,4.71,4.59,3.94,4.48,5.14,4.51,5.05,4.79,4.26,4.25,4.04,3.63,3.47,3.82,3.59,3.02,3.16,3.40,3.54,3.16,3.61,3.91,3.59,4.12,4.55,5.01,4.14,4.65,4.42,3.94,4.54,4.95,4.62,4.11,4.61,5.35,5.19,6.30,5.98,4.75,5.16,5.97,4.95,4.56,5.43,5.72,4.96,4.59,4.26,4.43,4.18,3.75,3.69,3.95,3.60,3.05,3.44,3.59,3.17,2.89,3.30,3.35,2.92,2.90,2.63,2.42,2.05,2.23,2.04,2.42,2.56,2.53,2.80,2.93,3.03,3.06,3.59,3.48,3.89,4.09,4.14,4.28,4.66,4.92,4.90,5.18,5.75,5.98,7.05,6.62,5.58,5.75,6.13,5.34,4.69,5.26,4.92,4.20,4.00,4.46,4.17,3.40,3.61,3.46,2.89,2.77,3.02,2.73,2.14,2.29,2.55,2.29,1.84,2.42,2.63,2.05,2.09,2.63,2.59,2.28,2.80,3.11,2.94,2.87,2.53,2.96,2.96,2.51,2.56,3.04,2.80,2.37,2.69,3.13,2.86,2.32,2.88,3.18,2.87,2.51,3.04,2.84,2.37,2.59,2.88,2.64,2.15,2.33,2.49,2.08,1.70,2.16,2.18,1.56,1.61,2.02,1.89,1.37,1.85,2.09,1.76,1.47,1.96,2.33,1.98,2.49,2.47,2.50,1.92,1.68,1.67,1.60,1.34,1.12,1.14,1.20,1.00,0.80,0.76,0.84,0.95,1.08,0.98,1.22,1.34,1.39,1.45,1.71,1.81,1.94,2.34,2.62,2.43,2.66,2.47,2.77,2.56,1.99,2.25,2.36,1.93,1.68,2.15,2.49,2.41,1.97,2.39,2.40,1.56,1.64,2.33,2.21,1.91,2.33,2.66,2.63,3.29,3.63,3.64,4.28,4.08,3.68,4.36,4.30,4.21,4.96,5.29,4.96,5.56,5.12,4.56,5.01,5.33,5.00,5.51,6.07,5.49,4.99,5.61,5.46,4.75,4.63,4.29,3.63,4.01,4.00,3.45,3.18,3.85,3.72,3.00,3.30,3.85,3.42,2.97,3.71,3.90,3.46,3.51,4.03,4.27,3.90,4.44,4.31,4.85,4.56,5.11,4.93,4.33,4.86,5.28,4.86,4.45,5.19,5.46,4.84,5.04,5.80,5.71,5.25,5.82,6.24,6.07,5.84,6.55,7.14,7.62,7.35,6.39,6.51,7.37,6.51,5.99,6.65,6.99,6.43,5.93,6.50,6.53,5.79,5.76,6.53,6.21,5.60,5.94,6.65,6.10,5.74,6.95],[31.31,31.15,31.05,30.91,30.83,30.92,30.82,30.75,30.91,30.82,30.80,30.82,30.71,30.65,30.50,30.50,30.48,30.33,30.31,29.95,29.85,29.85,30.09,30.16,30.32,30.43,30.18,30.32,30.07,29.78,29.65,30.05,30.01,29.43,29.65,29.82,29.56,29.29,29.60,29.61,29.14,29.13,29.19,29.18,28.88,29.02,29.06,28.80,28.36,28.88,29.01,28.66,28.96,28.89,28.99,28.33,28.98,29.01,29.24,28.45,29.36,29.31,28.84,29.19,29.46,29.31,29.03,29.72,29.66,29.43,29.66,29.93,29.80,29.71,30.05,30.25,29.95,30.09,30.38,30.40,30.23,30.47,30.33,30.46,30.29,29.97,30.22,29.91,29.83,29.47,29.44,29.77,29.57,29.23,29.48,29.72,29.36,29.37,29.64,29.71,29.63,30.01,29.91,29.77,29.91,30.09,29.68,29.44,29.87,29.80,29.33,29.74,29.74,29.34,29.59,29.98,29.83,29.96,29.75,29.83,29.91,29.52,29.27,29.48,29.49,28.95,28.95,29.24,29.06,28.49,28.71,28.52,28.18,28.22,28.81,28.20,28.71,27.51,27.29,27.85,27.24,27.69,27.03,27.63,27.86,26.82,26.79,28.01,27.70,27.11,28.09,28.68,28.85,28.28,28.79,28.68,27.44,28.03,28.52,28.15,27.54,28.34,28.44,28.04,27.59,28.21,28.16,27.67,27.82,28.12,27.86,27.90,28.21,28.73,28.76,27.70,28.12,28.49,27.68,27.13,27.86,28.26,27.09,27.11,28.04,27.40,26.62,26.86,27.47,26.46,26.00,26.77,27.19,26.34,26.71,27.10,26.73,26.91,26.94,26.44,25.88,26.46,26.76,26.51,26.30,26.16,26.60,26.24,26.06,26.52,26.35,26.90,27.22,27.10,27.31,27.18,27.74,27.21,27.96,27.86,27.97,28.08,28.21,27.99,28.12,28.43,28.66,28.46,28.64,29.16,29.14,29.09,28.76,28.81,28.76,28.90,28.39,28.41,28.84,28.74,27.96,28.45,28.64,28.28,27.68,28.37,28.47,28.73,28.83,29.41,29.32,29.69,29.11,28.77,29.32,29.47,28.81,28.80,29.45,29.26,28.80,28.85,29.20,28.95,28.79,28.90,28.93,28.53,28.47,28.98,28.95,29.09,28.84,29.36,29.36,28.78,29.04,29.45,29.21,28.63,29.31,29.47,28.99,28.81,29.38,29.38,28.77,28.72,29.52,29.43,29.04,29.26,29.33,28.76,28.53,28.68,28.18,28.56,28.59,28.33,28.24,28.49,28.94,28.37,28.91,29.17,28.69,28.27,28.68,28.50,27.98,27.74,28.18,27.77,27.23,27.84,27.47,27.51,28.12,28.37,28.71,29.21,29.47,29.86,29.25,29.95,29.78,29.54,29.95,30.16,30.03,29.66,30.03,30.20,30.27,30.49,30.47,30.21,30.21,30.38,30.29,30.08,30.39,30.38,30.20,30.10,29.78,29.88,29.90,29.73,29.33,29.71,29.61,29.12,28.91,29.46,29.16,28.68,28.49,28.91,28.48,27.65,27.53,28.31,27.92,28.12,28.66,28.43,28.78,28.99,29.08,29.10,29.16,29.24,29.66,29.52,29.70,29.98,30.02,30.13,30.22,30.24,30.13,30.16,30.60,30.45,30.67,30.59,30.44,30.39,30.50,30.18,30.08,30.36,30.25,29.97,29.79,29.97,30.07,29.54,29.57,29.69,29.18,28.87,29.08,29.10,28.17,28.50,29.04,28.31,27.94,28.20,28.84,28.12,27.81,28.40,28.48,27.50,27.88,28.48,28.27,27.72,27.34,27.36,28.09,27.88,27.81,28.27,28.41,28.10,28.25,28.83,28.55,28.30,28.59,29.09,28.70,28.39,29.10,29.32,28.34,28.97,28.73,28.47,28.38,28.29,27.93,27.77,27.78,28.02,27.71,27.43,28.06,27.61,26.97,27.47,27.55,27.12,26.30,26.96,27.50,27.13,26.82,27.38,28.04,27.53,27.44,27.44,27.87,27.30,26.52,27.34,27.95,27.21,26.92,27.83,27.80,26.56,27.47,28.02,27.88,27.48,28.04,28.46,28.05,28.31,28.43,28.55,28.76,29.19,29.31,29.39,28.89,29.70,29.02,28.40,29.19,29.25,28.57,28.55,29.22,29.33,29.01,28.40,28.72,29.00,28.32,28.05,29.00,28.96,28.27,28.64,29.41,28.92,29.67,29.52,29.54,29.86,29.90,29.44,29.97,29.69,29.48,29.97,29.71,29.61,29.69,29.63,28.98,28.91,29.42,28.36,29.11,28.77,28.80,27.89,28.26,28.68,28.20,28.21,27.89,27.73,27.85,27.86,27.68,27.52,28.06,27.88,27.86,28.36,28.41,28.24,28.40,28.87,28.86,28.75,29.06,29.43,29.49,29.48,29.83,29.39,29.62,29.06,29.39,29.47,28.83,28.57,29.19,28.90,28.25,28.35,28.82,28.19,27.78,28.42,28.29,27.86,28.28,28.73,28.23,28.17,28.66,28.85,29.25,29.31,28.60,29.31,29.47,28.79,28.50,29.57,29.57,29.07,29.21,29.73,29.51,28.71,29.30,29.81,29.55,29.21,29.74,29.95,29.67,29.76,29.71,29.72,29.05,28.51,28.36,27.86,27.42,26.54,25.78,24.82,23.37,22.51,21.98,20.66,20.20,19.53,19.35,17.86,16.18,15.06,13.01,12.08,11.25,11.66,11.63,10.19,9.27,7.90,7.43,7.17,6.17,6.26,6.96,6.30,5.73,6.23,6.33,5.83,5.52,6.04,6.31,5.59,5.13,5.61,5.60,5.10,5.15,5.34,5.14,4.90,4.92,5.36,4.99,4.40,4.82,5.63,4.50,5.50,5.94,6.12,5.59,6.69,6.51,5.58,6.15,6.86,6.13,5.74,6.72,7.10,6.04,6.39,7.42,7.21,6.59,7.14,7.87,7.19,7.30,8.28,8.63,7.72,8.77,8.44,8.88,7.71,7.58,7.56,7.06,6.37,5.94,5.74,6.82,6.53,5.91,6.27,7.36,6.51,6.07,7.20,7.77,7.08,8.04,8.33,8.14,7.66,7.74,7.17,6.94,6.89,6.97,5.87,7.08,6.96,6.30,7.23,7.84,6.87,7.60,6.78,6.33,6.69,6.23,5.37,5.55,5.94,5.19,4.66,5.23,4.98,4.14,4.48,4.01,4.18,4.52,5.29,4.70,5.31,5.13,5.15,6.02,6.08,6.12,6.18,6.77,6.28,5.43,5.90,6.59,5.85,5.80,6.68,6.94,6.58,5.97,5.82,5.83,5.44,5.32,5.20,5.22,4.98,5.02,5.04,4.94,4.18,4.57,4.58,4.40,4.13,4.17,3.53,3.93,4.09,4.44,4.25,3.93,4.20,4.50,4.02,4.17,4.54,4.61,4.34,4.46,4.92,5.07,4.84,5.13,5.74,5.78,5.65,5.95,6.79,6.62,7.74,6.72,6.32,5.95,6.22,5.93,5.45,5.30,4.95,4.68,4.48,4.51,4.15,3.99,3.71,3.48,3.27,3.27,3.03,2.49,2.93,3.06,2.14,2.07,2.79,2.63,1.72,2.30,2.72,2.47,2.59,3.13,3.41,3.02,2.97,3.48,3.55,3.67,2.90,2.76,3.37,3.24,2.66,3.00,3.27,3.01,2.75,3.16,3.32,3.01,3.16,3.48,3.59,4.06,3.88,4.40,3.89,4.52,4.09,3.55,3.96,4.24,3.65,3.46,3.91,3.84,3.50,3.39,3.87,3.53,3.00,3.59,3.83,3.40,3.28,4.07,4.11,4.47,4.03,4.42,4.29,3.72,4.04,4.37,4.11,3.70,4.27,4.32,3.87,4.02,4.57,4.32,3.95,4.35,4.94,4.52,4.61,5.13,4.63,3.90,3.90,4.43,4.01,4.00,4.73,4.64,4.00,4.40,5.00,4.41,4.81,4.63,4.02,4.06,4.02,3.65,3.40,3.78,3.57,3.02,3.10,3.41,3.67,3.34,3.74,4.05,3.73,4.27,4.70,5.15,4.25,4.86,4.52,4.11,4.61,5.17,4.87,4.23,4.80,5.53,5.39,6.27,6.00,4.89,5.26,5.99,5.20,4.75,5.58,5.77,5.12,4.69,4.43,4.51,4.32,3.87,3.80,4.08,3.73,3.23,3.60,3.79,3.36,3.11,3.35,3.48,3.03,3.01,2.92,2.65,2.24,2.42,2.19,2.63,2.93,2.72,2.80,3.20,3.32,3.49,3.61,3.60,3.89,4.14,4.16,4.32,4.72,4.99,4.96,5.37,5.78,5.88,6.80,6.39,5.64,5.83,6.04,5.32,4.77,5.31,4.98,4.20,4.10,4.43,4.09,3.43,3.61,3.39,2.96,2.72,2.98,2.62,2.13,2.40,2.48,2.15,1.93,2.42,2.34,1.97,2.06,2.56,2.37,2.08,2.68,2.81,2.66,2.66,2.25,2.57,2.52,2.19,2.07,2.42,2.41,1.95,2.16,2.52,2.32,2.07,2.35,2.57,2.30,2.13,2.55,2.40,2.03,2.19,2.35,2.17,1.82,1.96,1.96,1.67,1.44,1.78,1.80,1.30,1.40,1.75,1.63,1.31,1.85,1.98,1.66,1.50,1.98,2.35,2.01,2.54,2.54,2.53,1.99,1.85,1.83,1.68,1.36,1.32,1.25,1.18,1.02,0.95,0.80,0.76,0.81,0.94,0.94,1.01,1.13,1.26,1.34,1.43,1.63,1.77,2.12,2.35,2.19,2.31,2.14,2.46,2.22,1.78,1.96,2.10,1.77,1.57,1.98,2.41,2.31,1.92,2.37,2.14,1.51,1.57,2.07,1.93,1.65,1.98,2.32,2.24,2.73,2.89,3.18,3.83,3.68,3.19,3.80,3.79,3.64,4.37,4.68,4.38,5.03,4.55,4.01,4.48,4.74,4.40,4.93,5.49,4.96,4.47,4.95,4.91,4.21,4.07,3.74,3.30,3.42,3.33,2.94,2.66,3.10,3.01,2.37,2.63,3.14,2.81,2.46,2.99,3.33,2.90,2.95,3.45,3.72,3.38,3.92,3.91,4.34,4.19,4.62,4.45,3.95,4.42,4.69,4.37,4.04,4.68,4.91,4.33,4.59,5.23,5.15,4.75,5.27,5.68,5.37,5.17,5.99,6.54,7.12,6.95,5.83,6.02,6.96,5.94,5.38,6.07,6.40,5.75,5.40,5.87,5.89,5.24,5.22,5.86,5.55,4.98,5.27,5.82,5.47,5.17,6.67],[31.25,31.12,31.01,30.87,30.80,30.83,30.73,30.69,30.79,30.70,30.68,30.71,30.62,30.56,30.45,30.38,30.38,30.29,30.20,29.88,29.75,29.74,29.99,30.03,30.20,30.32,30.11,30.28,30.00,29.76,29.61,30.01,30.00,29.41,29.62,29.78,29.55,29.18,29.53,29.53,29.00,28.97,29.13,29.12,28.60,28.79,29.02,28.65,28.42,28.81,28.96,28.57,28.43,28.83,29.04,28.54,28.99,28.95,29.26,28.32,29.30,29.29,28.72,29.03,29.46,29.25,28.90,29.66,29.64,29.36,29.59,29.85,29.69,29.65,29.95,30.14,29.87,30.00,30.29,30.30,30.15,30.38,30.23,30.34,30.11,29.85,30.13,29.85,29.78,29.38,29.37,29.71,29.50,29.17,29.41,29.69,29.29,29.29,29.52,29.66,29.54,29.92,29.88,29.69,29.85,29.97,29.68,29.40,29.80,29.76,29.27,29.73,29.69,29.26,29.43,29.76,29.80,29.85,29.59,29.75,29.93,29.33,29.18,29.42,29.40,28.96,28.89,29.19,29.04,28.21,28.65,28.43,28.47,28.15,28.73,28.04,28.62,27.31,26.97,27.41,26.88,27.38,26.77,27.36,27.54,26.46,26.51,27.65,27.35,26.87,27.75,28.42,28.67,28.02,28.68,28.50,27.26,27.72,28.30,27.97,27.11,27.94,28.13,27.93,27.10,27.84,28.27,27.54,27.72,28.22,27.97,27.20,27.68,28.42,28.54,27.18,27.46,28.26,27.59,26.42,27.53,27.97,26.99,26.60,27.82,26.98,26.30,26.51,27.18,26.23,26.02,26.47,26.98,26.15,26.44,26.56,26.40,26.53,26.44,26.15,25.76,26.22,26.38,26.23,26.18,25.99,26.12,25.84,25.83,26.35,25.99,25.92,27.07,26.96,26.54,27.22,27.42,27.16,27.55,27.74,27.60,27.68,28.04,27.91,27.89,28.49,28.65,28.50,28.84,29.00,28.95,28.97,28.59,28.52,28.69,28.62,28.13,27.94,28.58,28.32,27.31,28.23,28.51,28.11,27.58,28.16,28.27,28.56,28.63,29.24,29.14,29.51,28.96,28.54,29.13,29.32,28.60,28.51,29.32,29.01,28.34,28.63,29.03,28.65,28.39,28.78,28.83,27.98,28.27,28.80,28.75,29.01,28.75,29.27,29.30,28.77,28.86,29.37,29.04,28.40,29.16,29.38,28.79,28.70,29.28,29.28,28.65,28.64,29.33,29.24,28.73,29.02,29.11,28.60,28.29,28.46,27.92,28.34,28.42,28.04,28.03,28.30,28.76,28.03,28.69,29.06,28.35,27.92,28.50,28.38,27.79,27.65,28.15,27.41,26.99,27.75,27.13,27.31,27.94,28.01,28.43,29.03,29.31,29.69,28.99,29.86,29.67,29.35,29.83,30.12,29.97,29.61,30.00,30.13,30.23,30.44,30.39,30.12,30.10,30.31,30.22,30.02,30.32,30.30,30.10,30.05,29.70,29.75,29.79,29.64,29.11,29.60,29.48,28.84,28.73,29.26,29.06,28.54,28.24,28.75,28.31,27.55,27.51,28.17,27.79,27.67,28.62,28.45,28.57,28.65,29.18,29.05,28.99,29.17,29.62,29.44,29.63,29.93,29.98,30.07,30.15,30.27,30.10,30.10,30.47,30.41,30.60,30.55,30.37,30.39,30.50,30.15,30.05,30.37,30.27,29.95,29.63,29.97,30.08,29.45,29.47,29.68,29.12,28.75,29.09,29.15,28.06,28.51,29.16,28.52,28.12,28.31,28.99,28.31,28.06,28.51,28.46,27.76,27.79,28.47,28.06,27.56,27.32,27.14,27.83,28.06,28.25,28.15,28.39,28.51,28.30,28.83,28.58,28.48,28.57,29.06,28.77,28.44,28.98,29.29,28.29,28.85,28.57,28.34,28.23,28.25,28.01,27.67,27.74,28.50,28.17,27.45,27.96,27.96,27.07,27.59,27.66,27.19,26.42,27.28,27.64,26.96,26.80,27.01,27.99,27.42,27.23,27.54,27.69,27.08,26.47,27.44,27.86,27.06,26.65,27.66,27.48,27.30,26.28,27.82,27.71,27.27,27.92,28.26,27.88,28.13,28.36,28.33,28.60,29.16,29.19,29.33,28.90,29.57,28.98,28.38,29.07,29.20,28.43,28.39,29.06,29.16,28.82,28.22,28.51,28.87,27.97,27.91,28.87,28.90,28.16,28.54,29.50,28.98,29.71,29.53,29.53,29.91,29.88,29.49,29.93,29.69,29.52,29.95,29.64,29.63,29.69,29.63,28.93,28.77,29.28,27.98,29.07,28.71,28.83,27.75,28.09,28.65,28.06,28.03,27.62,27.45,27.68,27.65,27.49,27.48,28.01,27.67,28.08,28.33,28.27,28.12,28.47,28.83,28.77,28.83,29.05,29.33,29.45,29.50,29.84,29.43,29.73,29.07,29.56,29.51,28.69,28.63,29.28,28.76,27.98,28.37,28.83,27.82,27.61,28.44,28.18,27.66,28.10,28.75,28.15,28.04,28.54,28.82,29.17,29.28,28.64,29.35,29.53,28.77,28.44,29.61,29.58,29.06,29.07,29.76,29.56,28.47,29.09,29.82,29.59,29.18,29.70,30.01,29.66,29.72,29.61,29.82,29.27,28.46,28.23,27.66,27.06,26.31,25.60,24.77,23.42,22.45,21.79,20.54,19.85,19.25,19.08,17.65,16.20,14.98,13.18,12.44,11.74,11.73,11.79,10.14,9.28,7.82,7.57,7.66,6.66,6.93,7.39,6.69,6.36,6.89,6.80,6.37,5.95,6.42,6.68,5.97,5.36,6.32,6.06,5.26,5.89,6.15,5.65,5.46,5.03,5.61,5.01,4.94,4.88,5.65,5.28,5.87,6.47,6.67,6.45,7.26,7.20,6.11,6.85,7.57,6.69,6.59,7.46,7.81,6.83,7.15,8.10,7.81,7.19,7.71,8.27,7.54,7.72,8.28,8.57,8.17,8.71,8.60,8.94,8.27,8.02,7.90,7.59,6.86,6.64,6.09,7.33,6.96,6.33,6.55,7.79,6.86,6.30,7.72,8.29,7.44,8.78,8.52,8.56,8.09,8.20,7.45,7.37,6.92,7.25,6.26,7.23,7.29,6.91,7.62,8.14,7.22,8.00,7.15,6.68,7.19,6.62,5.66,5.82,6.40,5.29,5.06,5.69,5.19,4.90,5.44,4.49,4.75,5.27,5.49,5.41,5.73,5.20,5.48,6.02,6.31,6.24,6.42,6.77,6.44,5.84,6.11,6.70,6.18,6.09,6.87,7.07,6.74,6.16,6.11,6.25,5.62,5.58,5.47,5.61,5.47,5.08,5.45,5.38,4.49,4.73,4.90,5.04,4.05,4.56,4.06,4.45,4.26,4.54,4.44,4.03,4.66,4.66,4.34,4.53,4.81,4.67,4.50,4.72,5.07,5.10,4.98,5.29,5.89,5.97,5.71,6.21,6.86,6.89,7.69,6.83,6.55,6.17,6.28,5.92,5.64,5.23,5.08,4.99,4.78,4.52,4.26,4.33,4.09,3.76,3.51,3.71,3.12,2.57,3.10,2.86,2.02,2.23,2.89,2.29,1.75,2.69,3.18,2.43,2.62,3.16,3.65,2.91,2.84,3.47,3.46,3.47,2.84,2.84,3.25,2.99,2.43,2.97,3.16,2.74,2.69,3.03,3.11,2.81,2.99,3.35,3.40,3.87,3.70,4.21,3.94,4.40,4.04,3.50,3.99,4.22,3.57,3.29,3.96,3.84,3.21,3.30,3.88,3.48,3.14,3.57,3.80,3.74,3.38,3.79,4.02,4.41,3.77,4.48,4.49,3.71,4.02,4.67,4.21,3.66,4.25,4.44,3.92,3.89,4.59,4.33,3.78,4.22,4.74,4.39,4.34,4.75,4.46,3.78,3.65,4.20,3.76,3.84,4.50,4.45,3.79,4.22,4.77,4.21,4.66,4.59,4.01,4.03,4.00,3.64,3.41,3.64,3.54,3.12,3.06,3.32,3.45,3.11,3.49,3.86,3.51,4.12,4.48,4.80,4.12,4.56,4.27,3.98,4.36,4.85,4.61,4.33,4.62,5.08,5.14,5.89,5.61,4.81,5.10,5.72,5.00,4.70,5.34,5.49,5.01,4.56,4.28,4.56,4.38,3.80,3.71,4.07,3.71,3.07,3.52,3.74,3.17,2.84,3.23,3.21,2.87,2.79,2.69,2.47,2.04,2.31,2.13,2.29,2.54,2.72,2.63,2.90,3.15,3.19,3.26,3.52,3.81,3.90,4.08,4.33,4.57,4.76,4.86,5.25,5.50,5.58,6.49,6.10,5.44,5.54,5.69,5.14,4.73,5.03,4.65,4.18,4.02,4.17,3.81,3.34,3.45,3.24,2.75,2.60,2.84,2.43,2.04,2.31,2.47,2.06,1.90,2.44,2.31,1.89,2.11,2.61,2.34,2.19,2.73,2.95,2.65,2.61,2.18,2.49,2.58,2.13,2.01,2.38,2.30,1.88,2.15,2.37,2.16,1.85,2.11,2.37,2.10,1.91,2.30,2.19,1.84,2.00,2.23,2.04,1.66,1.82,1.91,1.60,1.32,1.71,1.72,1.26,1.31,1.73,1.55,1.33,1.81,1.94,1.66,1.59,1.99,2.32,2.02,2.39,2.51,2.47,1.99,1.85,1.86,1.75,1.42,1.37,1.38,1.25,1.01,1.00,0.99,0.80,0.76,0.81,0.90,0.97,0.92,1.07,1.26,1.25,1.35,1.64,1.97,2.18,1.99,2.09,1.91,2.09,1.91,1.50,1.67,1.81,1.50,1.34,1.81,2.16,2.18,1.92,2.23,1.94,1.40,1.39,1.82,1.66,1.35,1.76,2.04,1.91,2.40,2.64,2.94,3.36,3.25,2.84,3.41,3.45,3.47,4.08,4.44,4.23,4.83,4.42,3.87,4.32,4.54,4.35,4.82,5.38,4.95,4.38,4.87,4.74,4.00,3.87,3.58,3.16,3.25,3.19,2.87,2.53,3.04,2.93,2.28,2.60,2.98,2.65,2.34,2.74,3.04,2.68,2.67,3.11,3.40,3.07,3.58,3.61,4.05,3.95,4.33,4.06,3.54,4.19,4.47,4.13,3.85,4.49,4.61,4.16,4.46,5.05,4.94,4.71,5.14,5.62,5.38,5.09,5.89,6.38,6.96,6.71,5.79,5.96,6.60,5.79,5.34,5.91,6.15,5.62,5.29,5.64,5.67,5.04,4.99,5.67,5.42,4.72,5.13,5.67,5.23,4.82,6.40],[31.30,31.17,31.03,30.89,30.82,30.84,30.74,30.72,30.81,30.73,30.74,30.75,30.61,30.56,30.46,30.45,30.40,30.31,30.25,29.90,29.80,29.81,30.05,30.12,30.24,30.41,30.21,30.28,30.05,29.80,29.67,30.02,30.00,29.51,29.61,29.75,29.59,29.24,29.53,29.55,29.06,28.99,29.23,29.13,28.68,28.87,29.06,28.70,28.21,28.80,28.95,28.46,28.28,28.76,28.96,28.36,28.92,28.99,29.25,28.42,29.27,29.31,28.79,29.11,29.43,29.30,29.04,29.64,29.69,29.46,29.63,29.85,29.79,29.73,29.97,30.13,29.89,29.99,30.28,30.31,30.17,30.39,30.24,30.38,30.18,29.91,30.17,29.85,29.86,29.46,29.42,29.74,29.56,29.34,29.62,29.67,29.28,29.38,29.55,29.62,29.53,29.95,29.89,29.67,29.80,29.87,29.65,29.42,29.80,29.80,29.32,29.65,29.69,29.19,29.48,29.83,29.84,29.91,29.69,29.85,29.90,29.43,29.17,29.51,29.37,28.89,28.94,29.30,28.98,28.22,28.52,28.45,28.30,27.96,28.63,28.14,28.54,27.26,26.93,27.30,26.76,27.33,26.58,27.35,27.66,26.28,26.36,27.78,27.53,26.83,27.76,28.46,28.72,28.05,28.73,28.56,27.21,27.68,28.37,28.02,26.84,27.94,28.26,27.87,27.25,27.84,28.24,27.26,27.27,28.06,27.95,27.16,27.68,28.36,28.46,27.29,27.81,28.25,27.37,26.61,27.42,27.86,26.77,26.34,27.62,26.68,26.12,26.42,26.97,25.90,25.47,26.35,26.84,25.78,26.18,26.46,26.20,26.43,26.26,25.85,25.48,26.21,26.10,25.95,25.69,25.85,25.68,25.72,25.62,25.79,25.82,25.87,26.42,26.83,26.47,26.79,27.15,26.93,27.23,27.70,27.64,27.57,27.94,27.50,28.10,28.50,28.64,28.52,28.86,29.17,28.99,29.06,28.81,28.46,28.75,28.78,28.25,28.03,28.45,28.34,27.26,28.05,28.42,27.88,27.50,28.10,28.16,28.49,28.67,29.18,29.05,29.46,28.93,28.47,29.11,29.30,28.51,28.46,29.30,29.03,28.31,28.66,29.02,28.55,28.33,28.79,28.89,28.04,28.59,28.84,28.83,29.07,28.67,29.32,29.35,28.43,28.80,29.38,29.06,28.34,29.23,29.41,28.70,28.63,29.29,29.30,28.52,28.48,29.40,29.30,28.78,29.02,29.10,28.54,28.22,28.35,27.76,28.30,28.35,27.85,27.86,28.25,28.68,27.85,28.64,29.10,28.28,27.80,28.40,28.29,27.54,27.31,28.00,27.24,26.88,27.57,26.87,27.16,27.81,27.79,28.28,28.88,29.17,29.54,28.84,29.62,29.59,29.28,29.77,30.03,29.88,29.48,29.89,30.08,30.16,30.40,30.34,30.01,30.15,30.31,30.14,30.00,30.33,30.30,30.11,30.09,29.69,29.73,29.72,29.59,29.11,29.49,29.49,28.78,28.66,29.11,28.97,28.32,28.08,28.58,28.02,27.28,27.19,28.09,27.92,27.52,28.69,28.52,28.60,28.77,29.31,29.04,29.04,29.35,29.58,29.42,29.63,29.96,29.99,30.07,30.25,30.30,30.14,30.15,30.55,30.44,30.62,30.55,30.38,30.34,30.47,30.19,30.00,30.31,30.18,29.91,29.68,29.92,30.03,29.48,29.38,29.66,29.21,28.67,28.96,29.28,28.05,28.49,29.12,28.50,28.11,28.21,28.93,28.23,27.94,28.44,28.29,27.52,27.85,28.42,27.89,27.28,26.83,26.58,27.41,27.49,27.42,27.56,28.01,28.13,27.80,28.63,28.54,28.30,28.31,28.85,28.70,28.28,28.84,29.17,28.23,28.72,28.33,28.13,28.04,27.96,27.37,27.29,27.60,27.80,27.20,27.11,27.82,27.43,26.56,27.27,27.38,26.76,26.05,27.08,27.54,26.98,26.72,26.93,27.94,27.31,27.13,27.53,27.75,27.03,26.28,27.24,27.71,26.87,26.50,27.53,27.27,27.18,27.14,26.78,27.55,27.14,27.76,28.27,27.84,28.09,28.22,28.43,28.58,29.12,29.22,29.38,28.94,29.58,28.94,28.26,29.12,29.21,28.62,28.49,29.23,29.33,28.97,28.22,28.63,28.97,28.00,27.74,28.92,29.03,28.30,28.54,29.39,28.89,29.58,29.40,29.46,29.82,29.85,29.44,29.89,29.53,29.41,29.89,29.56,29.47,29.51,29.39,28.78,28.75,29.13,27.63,28.78,28.48,28.50,27.22,27.68,28.29,27.64,27.50,26.89,27.09,27.23,27.27,27.01,26.80,27.46,27.40,27.24,27.89,27.97,27.70,28.19,28.53,28.62,28.58,28.83,29.16,29.26,29.37,29.72,29.27,29.57,29.03,29.48,29.39,28.77,28.55,29.11,28.67,28.03,28.21,28.61,27.77,27.26,28.22,27.84,27.41,27.66,28.38,27.82,27.58,28.24,28.57,28.98,28.99,28.28,29.04,29.23,28.46,28.14,29.35,29.35,28.78,29.01,29.49,29.34,28.47,29.07,29.71,29.42,29.10,29.61,29.88,29.56,29.70,29.56,29.65,29.17,28.20,28.02,27.52,26.87,26.09,25.60,24.67,22.94,22.05,21.57,20.19,19.47,18.88,18.70,17.54,15.85,14.95,12.64,11.76,10.82,11.76,11.72,9.91,9.14,7.57,7.31,7.14,6.08,6.61,7.04,6.00,5.82,6.65,6.30,5.69,5.49,5.99,6.31,5.61,5.26,6.23,6.01,5.62,5.78,6.00,6.02,5.34,5.11,5.75,5.19,4.49,4.83,5.66,4.63,5.86,6.29,6.47,6.69,6.96,7.05,6.31,6.68,7.24,6.59,6.40,7.06,7.36,6.63,6.85,7.70,7.50,6.80,7.29,7.78,7.34,7.33,7.87,8.20,7.70,8.36,8.16,8.49,7.79,7.83,7.37,7.18,6.34,6.20,5.78,6.88,6.81,6.39,6.22,7.45,6.78,5.94,7.53,7.96,7.17,8.22,8.50,8.48,7.72,7.79,6.92,7.01,6.91,6.99,6.01,7.23,7.14,6.69,7.60,7.69,6.95,7.39,6.72,6.46,6.83,6.47,5.34,5.55,6.07,5.40,4.90,5.34,5.37,4.61,4.74,3.81,4.13,4.68,5.58,5.18,5.63,5.38,5.42,5.90,5.99,6.04,6.44,6.66,6.39,5.70,6.33,6.59,6.21,6.38,6.62,6.78,6.51,6.08,5.95,6.27,6.01,5.90,5.91,5.66,5.32,5.78,6.20,5.06,4.38,4.80,4.70,4.78,4.20,4.07,3.44,4.15,3.88,4.44,4.10,3.89,4.31,4.79,4.13,4.23,4.87,4.83,4.46,4.65,5.23,5.23,5.08,5.69,5.74,5.73,5.92,6.25,6.59,6.61,7.75,6.69,6.52,6.13,6.18,6.07,5.85,5.42,4.93,4.91,5.00,4.55,4.25,4.29,4.25,3.88,3.67,3.70,3.52,2.99,3.00,3.17,2.38,2.51,2.78,2.25,1.87,2.63,3.03,2.28,2.60,2.88,3.41,2.82,2.75,3.29,3.34,3.45,2.79,2.70,3.32,3.00,2.52,2.89,3.18,2.79,2.78,3.03,3.11,2.93,3.04,3.36,3.44,3.82,3.75,4.16,3.83,4.25,3.95,3.48,3.94,4.08,3.56,3.26,3.80,3.74,3.15,3.25,3.74,3.50,3.09,3.47,3.89,3.32,3.12,3.87,3.93,4.31,4.02,4.52,4.25,3.60,4.01,4.51,3.93,3.60,4.13,4.13,3.69,3.91,4.28,4.07,3.72,4.11,4.48,4.22,4.20,4.63,4.36,3.75,3.66,4.14,3.72,3.82,4.40,4.35,3.81,4.17,4.58,4.08,4.47,4.33,3.78,3.92,3.90,3.47,3.23,3.68,3.48,3.05,3.07,3.33,3.46,3.14,3.53,3.83,3.51,4.06,4.40,4.73,4.04,4.46,4.19,3.82,4.21,4.68,4.46,4.12,4.43,4.98,4.88,5.67,5.41,4.63,4.93,5.53,4.85,4.44,5.19,5.34,4.83,4.34,4.13,4.39,4.20,3.70,3.68,3.98,3.54,3.11,3.50,3.66,3.17,2.92,3.30,3.27,2.99,2.94,2.90,2.57,2.21,2.35,2.12,2.40,2.54,2.76,2.36,2.90,3.06,3.13,3.30,3.38,3.63,3.84,3.91,4.10,4.36,4.55,4.67,5.07,5.32,5.42,6.24,5.86,5.24,5.35,5.48,4.89,4.50,4.85,4.44,4.03,3.87,4.08,3.80,3.26,3.42,3.18,2.75,2.73,2.95,2.43,2.16,2.43,2.51,2.14,2.03,2.55,2.43,2.07,2.26,2.77,2.50,2.31,2.87,3.05,2.81,2.79,2.44,2.71,2.71,2.45,2.26,2.63,2.55,2.19,2.35,2.66,2.46,1.93,2.40,2.58,2.16,2.00,2.42,2.20,1.91,2.10,2.38,2.18,1.76,1.99,2.09,1.79,1.46,1.89,1.91,1.36,1.52,1.90,1.77,1.46,1.92,2.06,1.79,1.70,2.09,2.41,2.16,2.49,2.64,2.59,2.13,1.92,1.97,1.84,1.59,1.45,1.44,1.40,1.10,1.00,1.04,0.95,0.79,0.76,0.81,0.91,0.91,0.89,1.11,1.21,1.23,1.41,1.80,2.02,1.79,2.00,1.82,1.98,1.84,1.44,1.59,1.73,1.41,1.20,1.60,2.04,2.02,1.74,2.23,1.83,1.28,1.31,1.75,1.60,1.25,1.76,2.02,1.98,2.56,2.77,3.00,3.40,3.30,2.97,3.47,3.53,3.57,4.11,4.44,4.33,4.86,4.59,4.05,4.40,4.63,4.35,4.76,5.28,4.94,4.39,4.89,4.72,4.16,4.10,3.71,3.29,3.50,3.35,3.01,2.74,3.19,3.05,2.56,2.80,3.10,2.94,2.58,2.96,3.23,2.91,2.89,3.28,3.59,3.23,3.74,3.71,4.27,4.13,4.58,4.26,3.73,4.41,4.64,4.14,3.98,4.62,4.76,4.28,4.61,5.16,4.99,4.67,5.17,5.60,5.33,5.07,5.82,6.29,6.90,6.65,5.70,5.86,6.62,5.80,5.48,5.91,6.18,5.61,5.25,5.75,5.73,5.13,5.17,5.70,5.45,4.90,5.22,5.71,5.31,4.97,6.14],[31.34,31.22,31.12,31.00,30.95,30.95,30.86,30.88,30.93,30.84,30.84,30.87,30.76,30.71,30.62,30.57,30.59,30.45,30.43,30.08,29.99,29.98,30.21,30.28,30.39,30.50,30.32,30.35,30.13,29.87,29.74,30.10,30.06,29.62,29.82,29.90,29.73,29.53,29.75,29.75,29.26,29.26,29.43,29.38,29.01,29.22,29.19,28.89,28.67,29.12,29.04,28.80,29.12,29.06,29.14,28.58,29.01,29.10,29.21,28.58,29.30,29.31,28.93,29.22,29.40,29.40,29.12,29.72,29.67,29.53,29.73,29.94,29.81,29.82,30.11,30.27,30.05,30.15,30.39,30.41,30.25,30.52,30.32,30.47,30.31,30.08,30.30,29.99,29.98,29.64,29.68,29.87,29.68,29.45,29.77,29.79,29.46,29.56,29.85,29.68,29.70,30.04,29.93,29.84,29.92,30.01,29.73,29.52,29.94,29.95,29.57,29.79,29.83,29.67,29.87,29.95,29.97,30.02,29.87,29.95,29.98,29.64,29.50,29.69,29.71,29.18,29.17,29.54,29.20,28.61,28.59,28.44,28.45,28.51,28.85,28.30,28.69,27.60,27.22,27.53,26.93,27.46,26.80,27.46,27.82,26.36,26.63,27.97,27.63,27.00,27.98,28.68,28.87,28.24,28.89,28.65,27.46,27.99,28.67,28.12,27.41,28.41,28.48,28.09,27.70,28.25,28.27,27.83,27.54,28.36,28.35,27.58,28.24,28.85,28.80,27.96,28.24,28.72,27.88,26.72,27.94,28.23,26.99,26.66,27.99,27.07,26.36,26.68,27.16,26.05,25.79,26.70,27.01,26.00,26.28,26.81,26.43,26.67,26.70,26.02,25.66,26.46,26.45,26.18,25.69,26.18,26.04,25.94,25.70,26.02,25.97,26.19,26.72,26.96,26.78,27.24,27.19,27.24,28.09,27.74,27.97,28.03,28.50,28.35,28.37,28.90,28.68,28.54,28.80,29.34,29.21,29.28,28.97,28.86,29.02,29.03,28.21,28.50,28.94,28.59,27.51,28.46,28.65,28.16,27.60,28.38,28.42,28.76,28.81,29.43,29.46,29.76,29.17,28.80,29.42,29.56,28.94,29.00,29.52,29.39,28.94,29.10,29.30,29.13,28.89,29.16,29.18,28.57,28.82,29.28,29.24,29.34,29.11,29.48,29.47,29.08,29.25,29.62,29.36,28.83,29.48,29.67,29.12,28.97,29.53,29.55,28.88,28.82,29.56,29.49,29.05,29.35,29.33,28.85,28.56,28.68,27.92,28.57,28.55,28.14,28.30,28.60,28.91,28.18,28.94,29.35,28.77,28.12,28.73,28.69,27.90,27.78,28.43,27.68,27.01,27.86,27.00,27.43,28.12,28.19,28.57,29.10,29.25,29.64,29.18,29.82,29.60,29.49,29.85,30.11,30.04,29.79,30.05,30.13,30.30,30.48,30.49,30.25,30.30,30.44,30.33,30.20,30.45,30.42,30.25,30.22,29.87,29.90,29.92,29.78,29.50,29.77,29.65,29.15,29.00,29.41,29.22,28.63,28.43,28.80,28.40,27.54,27.59,28.30,27.84,27.79,28.49,28.42,28.72,28.91,29.11,29.13,29.33,29.39,29.73,29.61,29.79,30.06,30.11,30.21,30.36,30.35,30.24,30.31,30.62,30.51,30.64,30.58,30.52,30.45,30.52,30.28,30.17,30.38,30.26,30.05,29.81,29.97,30.10,29.64,29.51,29.72,29.28,28.90,29.09,29.18,28.28,28.54,29.14,28.48,28.10,28.23,29.01,28.26,28.02,28.49,28.45,27.60,27.79,28.50,28.16,27.48,27.18,27.12,27.92,27.86,27.53,28.03,28.35,27.93,28.07,28.76,28.54,28.14,28.52,29.00,28.79,28.52,29.04,29.27,28.37,28.95,28.51,28.40,28.32,28.22,27.71,27.65,27.65,27.82,27.46,27.16,27.91,27.44,26.77,27.28,27.47,26.79,26.22,27.24,27.62,26.98,26.74,27.03,28.03,27.49,27.26,27.60,27.91,27.20,26.64,27.52,28.08,27.17,26.70,27.76,27.74,27.46,27.27,27.89,27.04,27.46,27.97,28.41,28.19,28.41,28.44,28.62,28.97,29.34,29.45,29.53,28.99,29.66,29.03,28.48,29.27,29.25,28.72,28.64,29.38,29.47,29.16,28.53,28.84,29.08,28.11,28.01,29.10,29.11,28.23,28.74,29.51,29.07,29.68,29.52,29.57,29.90,29.90,29.52,29.97,29.75,29.63,30.07,29.82,29.70,29.69,29.68,29.14,29.07,29.40,28.06,29.02,28.65,28.75,27.63,27.91,28.47,27.96,27.82,27.41,27.39,27.48,27.70,27.31,27.13,27.87,27.74,27.58,28.22,28.38,28.13,28.38,28.80,28.86,28.85,29.06,29.41,29.44,29.56,29.84,29.50,29.67,29.14,29.54,29.44,28.89,28.69,29.21,28.87,28.15,28.30,28.73,28.25,27.53,28.38,28.19,27.62,28.02,28.65,27.98,27.97,28.54,28.73,29.20,29.17,28.42,29.20,29.37,28.65,28.37,29.52,29.51,28.96,29.28,29.69,29.38,28.75,29.29,29.77,29.52,29.25,29.72,29.91,29.71,29.85,29.78,29.92,29.33,28.32,28.21,27.75,27.19,26.28,25.99,24.80,23.33,22.78,22.11,20.72,20.12,19.80,19.49,17.70,16.32,15.05,13.40,12.54,11.74,11.68,11.79,10.14,9.03,7.60,7.10,6.85,5.94,5.97,6.75,5.97,5.36,6.08,6.18,5.62,5.30,5.85,5.97,5.33,4.74,5.52,5.47,4.72,5.17,5.21,4.89,4.62,5.00,5.03,4.75,4.42,4.95,5.30,4.71,5.41,5.78,6.06,5.71,6.64,6.51,5.43,6.09,6.81,5.95,5.48,6.61,6.87,5.81,6.28,7.19,6.81,6.37,6.89,7.63,6.89,6.97,7.70,8.02,7.43,8.20,8.01,8.24,7.35,7.30,7.24,6.68,6.10,5.78,5.60,6.42,6.24,5.79,5.87,6.81,6.29,5.70,6.53,7.38,6.73,7.71,8.17,7.73,7.19,7.41,6.79,6.50,6.56,6.39,5.70,6.57,6.60,5.85,6.55,7.30,6.26,7.09,6.38,6.09,6.26,5.80,5.32,5.67,5.91,5.19,4.93,5.28,5.28,4.92,4.82,4.26,4.74,4.65,5.52,5.03,5.50,5.49,5.46,5.91,6.24,5.94,6.20,6.60,6.25,5.56,6.13,6.49,5.83,6.07,6.48,6.65,6.30,5.80,5.68,5.84,5.48,5.02,5.01,5.18,4.95,4.90,5.09,4.90,4.18,4.11,4.70,4.38,3.99,4.37,3.52,3.92,4.08,4.24,4.18,3.76,3.97,4.22,4.09,4.29,4.43,4.54,4.40,4.55,4.90,5.18,5.11,5.41,5.70,5.69,5.88,6.22,6.48,6.50,7.52,6.45,6.31,5.88,5.92,5.86,5.66,5.13,4.86,4.87,4.82,4.48,4.34,4.30,4.17,3.82,3.67,3.37,3.42,2.97,2.97,2.87,2.29,2.41,2.85,2.16,2.04,2.59,2.82,2.17,2.65,3.01,3.22,2.83,2.76,3.33,3.40,3.34,2.65,2.61,3.33,3.15,2.58,2.96,3.32,2.94,2.85,3.23,3.31,3.04,3.18,3.40,3.56,3.98,3.82,4.36,3.92,4.46,4.05,3.64,3.90,4.09,3.57,3.46,3.81,3.78,3.29,3.45,3.87,3.37,2.93,3.43,3.79,3.28,3.05,3.79,3.96,4.29,3.75,4.21,3.98,3.57,3.84,4.22,4.02,3.61,4.05,4.19,3.71,3.88,4.44,4.14,3.86,4.19,4.67,4.41,4.39,4.80,4.57,3.88,3.81,4.25,3.85,3.81,4.41,4.36,3.83,4.19,4.56,4.10,4.44,4.26,3.75,3.85,3.83,3.52,3.30,3.62,3.43,3.04,3.19,3.27,3.54,3.25,3.63,4.01,3.72,4.25,4.55,4.92,4.25,4.69,4.41,4.07,4.52,4.94,4.67,4.15,4.63,5.24,5.19,6.00,5.77,4.75,5.11,5.77,5.09,4.65,5.41,5.61,4.92,4.43,4.22,4.39,4.14,3.77,3.78,3.93,3.72,3.40,3.60,3.73,3.40,3.13,3.32,3.46,3.08,3.01,2.90,2.63,2.27,2.52,2.16,2.60,2.95,2.55,2.80,3.19,3.22,3.14,3.47,3.54,3.78,4.06,4.04,4.13,4.50,4.74,4.85,5.15,5.52,5.63,6.52,6.15,5.37,5.54,5.73,5.14,4.63,5.04,4.76,4.13,4.10,4.31,3.96,3.38,3.56,3.34,2.83,2.71,2.97,2.45,2.07,2.42,2.46,2.06,2.04,2.50,2.40,2.06,2.31,2.76,2.53,2.34,2.86,3.15,2.89,2.84,2.54,2.79,2.84,2.48,2.39,2.71,2.59,2.18,2.40,2.64,2.35,2.06,2.37,2.52,2.18,1.97,2.41,2.20,1.89,2.14,2.43,2.26,1.85,2.06,2.16,1.87,1.48,1.96,2.00,1.49,1.68,2.01,1.84,1.62,1.97,2.16,1.87,1.83,2.29,2.49,2.30,2.70,2.71,2.70,2.29,2.08,2.02,1.92,1.76,1.58,1.56,1.46,1.27,1.09,0.98,0.98,0.91,0.79,0.76,0.83,0.88,0.88,0.92,1.02,1.16,1.25,1.71,1.96,1.73,2.00,1.78,1.91,1.80,1.41,1.52,1.64,1.37,1.13,1.59,1.97,1.97,1.73,2.21,1.82,1.27,1.42,1.73,1.52,1.35,1.73,1.92,1.93,2.46,2.64,2.87,3.39,3.20,2.91,3.55,3.74,3.60,4.35,4.74,4.52,5.20,4.86,4.24,4.96,5.03,4.59,5.04,5.64,5.20,4.67,5.22,5.01,4.38,4.30,3.98,3.54,3.66,3.68,3.19,2.92,3.41,3.42,2.71,2.87,3.42,3.02,2.63,3.15,3.50,2.93,2.93,3.57,3.80,3.30,3.83,3.90,4.31,4.30,4.73,4.51,4.00,4.51,4.86,4.48,4.19,4.88,5.11,4.52,4.73,5.45,5.38,4.92,5.38,5.88,5.71,5.39,6.11,6.73,7.22,7.08,6.05,6.27,6.97,6.18,5.81,6.29,6.56,5.92,5.65,6.05,5.93,5.44,5.44,6.03,5.69,5.09,5.37,5.95,5.51,5.23,6.59],[31.35,31.24,31.06,30.95,30.89,30.89,30.82,30.85,30.85,30.78,30.81,30.82,30.66,30.65,30.59,30.48,30.50,30.36,30.37,30.02,29.90,29.88,30.15,30.18,30.28,30.41,30.23,30.31,30.18,29.85,29.76,30.13,30.10,29.58,29.78,29.91,29.73,29.44,29.64,29.69,29.16,29.13,29.41,29.28,28.90,29.16,29.21,28.99,28.62,29.05,29.18,28.80,29.06,28.97,29.21,28.88,29.10,29.08,29.25,28.63,29.31,29.36,29.00,29.17,29.54,29.47,29.09,29.68,29.74,29.55,29.72,29.96,29.89,29.78,30.10,30.27,29.99,30.18,30.35,30.37,30.22,30.45,30.36,30.45,30.31,30.05,30.26,30.05,29.99,29.57,29.64,29.94,29.77,29.35,29.74,29.83,29.49,29.63,29.94,29.82,29.74,30.07,29.99,29.89,30.03,30.09,29.80,29.65,30.00,29.98,29.63,30.02,29.94,29.83,29.99,29.97,30.09,30.03,29.96,29.94,30.09,29.78,29.48,29.67,29.83,29.35,29.30,29.61,29.37,28.77,28.94,28.79,28.80,28.60,28.88,28.54,28.62,27.73,27.35,27.70,27.11,27.65,27.01,27.63,27.96,26.69,26.88,28.01,27.77,27.03,28.03,28.69,28.90,28.25,28.82,28.70,27.39,28.02,28.63,28.23,27.39,28.45,28.49,27.92,27.70,28.40,28.55,28.17,28.07,28.68,28.25,27.94,28.21,28.71,28.75,27.91,28.16,28.67,27.88,27.04,28.06,28.22,27.17,26.87,28.04,27.23,26.60,26.77,27.46,26.28,26.32,26.86,27.13,26.25,26.67,27.15,26.66,26.96,26.72,26.37,26.04,26.67,26.57,26.34,26.16,26.13,26.20,26.01,26.07,26.19,26.14,26.68,27.45,27.04,27.03,27.75,27.43,27.25,27.85,27.77,27.60,27.95,28.44,28.11,28.29,28.66,28.91,28.90,28.78,29.34,29.18,29.15,28.87,28.77,28.94,28.91,28.21,28.36,28.88,28.60,27.47,28.42,28.82,28.35,27.73,28.31,28.47,28.88,28.97,29.54,29.51,29.78,29.22,28.76,29.46,29.62,28.80,28.86,29.57,29.37,28.72,28.95,29.23,29.00,28.87,29.00,29.16,28.70,28.71,29.06,29.03,29.23,29.08,29.52,29.45,28.95,29.25,29.59,29.31,28.79,29.42,29.66,29.12,28.87,29.49,29.59,28.84,28.99,29.63,29.58,29.05,29.38,29.48,28.81,28.59,28.78,28.05,28.60,28.72,28.27,28.38,28.67,29.09,28.37,29.00,29.28,28.71,28.18,28.70,28.63,27.96,27.86,28.34,27.65,27.27,28.03,27.15,27.50,28.15,28.31,28.62,29.12,29.50,29.76,29.23,30.06,29.81,29.61,29.96,30.23,30.09,29.82,30.09,30.17,30.28,30.50,30.43,30.24,30.31,30.39,30.27,30.12,30.43,30.37,30.21,30.11,29.79,29.87,29.85,29.71,29.44,29.86,29.64,29.11,29.07,29.47,29.25,28.76,28.57,28.87,28.52,27.72,27.74,28.47,27.93,27.98,28.56,28.54,28.77,28.72,29.22,29.16,29.33,29.30,29.69,29.57,29.66,30.04,30.06,30.19,30.28,30.35,30.24,30.29,30.61,30.51,30.70,30.58,30.50,30.43,30.53,30.20,30.12,30.45,30.32,30.04,29.78,30.01,30.22,29.59,29.62,29.83,29.20,28.96,29.13,29.29,28.24,28.61,29.25,28.50,28.15,28.32,29.11,28.30,28.23,28.53,28.53,27.76,27.93,28.60,28.33,27.63,27.36,27.35,28.10,27.91,27.94,28.24,28.47,28.15,28.33,28.89,28.65,28.27,28.76,29.19,28.90,28.62,29.19,29.46,28.58,29.02,28.82,28.62,28.58,28.48,28.05,27.84,27.96,28.28,27.81,27.52,27.99,27.70,27.05,27.39,27.60,27.15,26.42,27.34,27.77,27.10,27.00,27.05,28.12,27.59,27.28,27.62,28.00,27.33,26.58,27.59,28.06,27.26,26.89,27.85,27.86,27.55,27.49,28.01,28.00,27.02,28.08,28.58,28.24,28.49,28.63,28.84,28.95,29.53,29.47,29.62,29.05,29.69,29.18,28.63,29.35,29.38,28.71,28.76,29.38,29.40,29.10,28.42,28.82,29.08,28.21,27.95,29.12,29.06,28.24,28.74,29.54,29.10,29.78,29.61,29.61,29.94,29.95,29.60,30.02,29.82,29.66,30.06,29.84,29.74,29.75,29.80,29.13,29.11,29.49,28.32,29.26,28.89,28.92,27.95,28.39,28.80,28.26,28.22,28.02,27.62,27.82,28.07,27.69,27.64,28.26,28.02,27.98,28.54,28.59,28.29,28.72,29.04,29.03,28.96,29.22,29.59,29.69,29.67,29.99,29.57,29.81,29.12,29.59,29.66,28.86,28.79,29.34,29.05,28.27,28.56,28.99,28.27,27.90,28.67,28.45,27.90,28.43,29.01,28.44,28.38,28.78,29.00,29.27,29.33,28.76,29.45,29.51,28.93,28.73,29.67,29.61,29.21,29.34,29.85,29.65,29.02,29.44,29.91,29.74,29.43,29.87,30.08,29.82,29.92,29.62,30.02,29.39,28.46,28.22,27.74,26.98,26.19,25.74,24.81,23.28,22.46,21.84,20.52,19.89,19.57,19.42,17.83,16.40,15.25,14.01,12.79,12.20,11.95,11.92,10.35,9.49,8.06,7.70,7.53,6.45,6.45,7.45,6.61,6.13,6.64,6.95,6.38,5.96,6.45,6.72,6.00,5.24,5.84,5.72,5.28,5.49,5.66,5.28,5.41,5.32,5.27,5.36,4.70,5.21,5.51,4.48,5.69,5.78,5.83,5.71,6.65,6.30,5.68,6.16,6.89,5.93,5.84,7.08,7.26,6.19,6.68,7.88,7.25,6.89,7.62,8.20,7.41,7.75,8.60,8.91,8.03,8.95,8.76,8.97,7.88,7.83,7.80,7.13,6.62,6.14,5.90,6.90,6.38,5.85,6.14,7.23,6.42,5.62,6.65,7.71,7.07,8.28,8.24,8.02,6.97,7.38,6.52,6.51,6.54,6.73,5.60,6.47,6.43,5.75,6.59,7.42,6.32,7.49,6.88,6.32,6.41,5.90,5.52,5.48,5.51,4.96,5.09,5.34,4.70,4.74,4.10,4.10,4.28,4.75,5.20,4.88,5.44,4.89,5.29,6.00,6.43,6.12,6.33,6.76,6.27,5.53,5.85,6.61,5.79,5.79,6.85,6.93,6.61,6.18,6.13,5.91,5.36,5.35,5.36,5.15,5.18,5.25,5.39,5.02,4.28,4.83,4.48,3.97,3.76,4.04,3.43,3.82,4.39,4.57,4.60,4.24,4.62,4.53,4.51,4.33,4.75,4.58,4.49,4.64,4.97,5.10,5.00,5.10,5.93,5.97,5.63,5.99,6.90,6.77,7.80,6.85,6.41,5.99,6.04,5.77,5.49,5.29,5.01,4.94,4.80,4.60,4.49,4.33,4.06,3.82,3.68,3.63,3.02,2.91,3.04,2.87,2.19,2.53,2.98,2.33,2.44,2.89,3.10,2.50,2.85,3.32,3.50,2.93,2.87,3.48,3.72,3.70,2.96,3.02,3.48,3.34,2.81,3.27,3.39,3.08,2.98,3.34,3.43,3.09,3.30,3.61,3.77,4.28,4.12,4.66,4.27,4.80,4.44,3.75,4.25,4.55,3.84,3.61,4.14,4.09,3.58,3.62,3.99,3.78,3.39,3.79,4.03,3.76,3.52,4.27,4.34,4.52,4.06,4.53,4.42,4.02,4.22,4.74,4.38,4.05,4.39,4.84,4.23,4.19,4.93,4.77,4.14,4.57,5.27,4.87,4.79,5.25,4.93,4.23,4.05,4.63,4.12,4.18,4.88,4.82,4.17,4.61,5.20,4.48,4.99,4.71,4.12,4.18,4.21,3.85,3.63,3.90,3.72,3.49,3.43,3.59,3.86,3.49,3.90,4.31,3.90,4.41,4.69,5.16,4.44,4.84,4.59,4.44,4.64,5.11,4.87,4.68,4.82,5.31,5.29,6.12,5.83,4.93,5.19,5.89,5.19,4.88,5.49,5.66,5.18,4.75,4.49,4.64,4.59,4.06,3.99,4.34,4.10,3.46,3.84,4.08,3.64,3.19,3.66,3.73,3.24,3.19,3.12,2.85,2.48,2.60,2.32,2.65,2.92,2.99,2.93,3.27,3.40,3.39,3.62,3.89,4.03,4.20,4.31,4.53,4.78,4.93,4.93,5.30,5.62,5.73,6.63,6.29,5.50,5.62,5.90,5.34,4.88,5.10,4.80,4.41,4.39,4.44,4.14,3.69,3.74,3.54,3.00,2.95,3.20,2.70,2.39,2.70,2.82,2.32,2.40,2.85,2.80,2.33,2.59,3.07,2.80,2.61,3.17,3.37,3.07,3.09,2.72,2.95,2.96,2.69,2.39,2.83,2.72,2.27,2.34,2.72,2.50,2.16,2.45,2.61,2.32,1.96,2.41,2.22,1.85,1.99,2.43,2.06,1.62,2.01,2.25,1.66,1.42,1.93,1.98,1.55,1.66,2.08,1.96,1.83,2.17,2.37,2.05,2.07,2.54,2.76,2.52,2.99,3.00,2.99,2.50,2.39,2.29,2.18,1.96,1.80,1.77,1.65,1.44,1.33,1.21,1.07,0.98,0.93,0.79,0.77,0.81,0.93,0.98,0.93,1.10,1.33,1.70,1.91,1.77,1.96,1.81,2.11,1.92,1.43,1.60,1.79,1.56,1.30,1.70,2.15,2.19,1.86,2.35,2.06,1.48,1.64,1.96,1.76,1.54,1.89,2.21,2.06,2.56,2.76,2.98,3.48,3.30,2.96,3.44,3.66,3.57,4.13,4.66,4.34,5.23,4.66,4.20,4.66,4.93,4.64,5.07,5.72,5.21,4.69,5.25,5.14,4.47,4.24,3.95,3.56,3.66,3.62,3.29,2.92,3.39,3.31,2.78,3.06,3.34,3.08,2.66,3.08,3.46,2.94,2.88,3.49,3.81,3.39,3.88,3.93,4.44,4.31,4.94,4.56,3.93,4.59,5.01,4.42,4.24,4.99,5.15,4.51,4.85,5.52,5.30,4.96,5.57,6.09,5.67,5.46,6.23,6.82,7.40,7.32,6.10,6.52,7.11,6.16,5.71,6.46,6.80,6.02,5.68,6.10,6.23,5.46,5.43,6.13,5.87,5.17,5.49,6.22,5.67,5.18,6.72],[31.29,31.18,31.02,30.87,30.80,30.81,30.72,30.69,30.77,30.67,30.68,30.72,30.58,30.49,30.38,30.32,30.31,30.23,30.21,29.89,29.77,29.81,30.00,30.08,30.18,30.34,30.14,30.27,30.05,29.77,29.71,30.04,30.00,29.54,29.68,29.83,29.64,29.32,29.57,29.62,29.12,28.99,29.26,29.27,28.67,28.96,29.09,28.75,28.37,28.89,28.97,28.58,28.45,29.00,29.06,28.35,29.00,28.91,29.32,28.44,29.34,29.32,28.74,29.13,29.51,29.32,29.05,29.66,29.69,29.43,29.64,29.91,29.79,29.73,30.01,30.16,29.89,30.01,30.28,30.34,30.18,30.38,30.27,30.40,30.18,29.91,30.19,29.93,29.84,29.49,29.48,29.80,29.59,29.31,29.55,29.74,29.30,29.43,29.72,29.65,29.55,29.93,29.86,29.72,29.95,29.99,29.69,29.49,29.89,29.86,29.40,29.81,29.82,29.55,29.79,29.86,30.03,29.90,29.69,29.80,29.93,29.61,29.25,29.50,29.60,29.12,28.94,29.44,29.11,28.45,28.66,28.38,28.64,28.27,28.82,28.15,28.58,27.31,26.93,27.36,26.79,27.43,26.75,27.43,27.76,26.32,26.56,27.88,27.60,26.91,27.84,28.56,28.83,28.11,28.81,28.66,27.30,27.76,28.39,28.08,26.95,28.01,28.25,27.91,27.22,28.08,28.37,27.66,27.48,28.28,28.19,27.35,27.72,28.61,28.57,27.56,27.93,28.35,27.33,26.59,27.53,27.93,26.73,26.36,27.75,26.76,26.12,26.54,27.01,25.99,25.74,26.56,27.02,25.92,26.43,26.66,26.38,26.52,26.31,26.09,25.43,26.32,26.19,25.99,25.72,25.98,25.76,25.68,25.61,25.88,25.92,25.89,26.55,26.32,26.70,27.06,27.40,26.75,27.52,28.13,27.71,27.84,28.12,28.00,28.11,28.60,28.75,28.72,28.79,29.21,29.03,29.06,28.75,28.44,28.82,28.75,27.88,28.13,28.74,28.39,27.03,28.25,28.55,28.06,27.55,28.38,28.21,28.62,28.91,29.39,29.29,29.59,29.14,28.67,29.25,29.47,28.73,28.70,29.38,29.24,28.59,28.84,29.15,28.82,28.54,28.85,29.01,28.30,28.58,28.95,28.85,29.11,28.83,29.41,29.40,28.72,29.00,29.49,29.25,28.49,29.28,29.51,28.99,28.78,29.41,29.51,28.63,28.83,29.52,29.44,28.88,29.23,29.27,28.73,28.27,28.33,27.67,28.34,28.39,27.89,28.05,28.44,28.82,27.93,28.70,29.19,28.40,27.86,28.60,28.32,27.53,27.45,28.19,27.28,26.90,27.55,26.81,27.16,27.87,27.69,28.21,28.82,29.14,29.50,28.90,29.73,29.57,29.31,29.75,30.06,29.93,29.62,29.98,30.13,30.18,30.47,30.37,30.16,30.20,30.35,30.17,30.07,30.35,30.25,30.09,30.14,29.71,29.74,29.76,29.64,29.23,29.61,29.53,28.94,28.97,29.28,29.07,28.50,28.34,28.69,27.96,27.10,27.27,28.15,27.66,27.69,28.52,28.44,28.67,28.69,29.21,29.16,29.17,29.27,29.56,29.44,29.71,30.00,30.01,30.09,30.29,30.31,30.16,30.22,30.53,30.42,30.63,30.53,30.40,30.36,30.47,30.18,30.06,30.34,30.21,29.93,29.66,29.90,30.05,29.45,29.42,29.66,29.14,28.71,29.02,29.22,28.16,28.53,29.17,28.53,28.32,28.21,28.94,28.33,28.05,28.43,28.39,27.62,27.83,28.44,28.06,27.32,26.99,26.71,27.59,27.64,27.61,27.91,28.22,28.06,28.07,28.84,28.53,28.28,28.65,29.02,28.78,28.53,28.97,29.39,28.38,28.88,28.59,28.39,28.20,28.27,27.81,27.65,27.81,28.04,27.54,27.18,27.77,27.35,26.57,27.20,27.46,26.64,26.07,27.15,27.67,26.99,26.86,26.97,27.97,27.33,27.19,27.73,27.77,27.04,26.32,27.44,27.84,26.91,26.36,27.46,27.45,27.11,27.03,27.74,27.64,27.25,27.08,28.31,27.98,28.29,28.48,28.46,28.79,29.29,29.30,29.50,28.97,29.61,28.93,28.45,29.14,29.24,28.73,28.58,29.21,29.23,28.81,28.29,28.61,28.89,27.98,27.73,28.87,28.94,28.18,28.58,29.33,28.94,29.62,29.47,29.52,29.82,29.86,29.58,29.94,29.66,29.65,30.01,29.75,29.64,29.68,29.68,28.96,28.94,29.30,27.84,29.06,28.68,28.73,27.46,27.99,28.54,27.77,27.72,27.08,27.11,27.28,27.32,27.11,27.13,27.64,27.41,27.78,28.24,28.13,28.09,28.49,28.83,28.75,28.82,29.07,29.32,29.41,29.55,29.80,29.35,29.68,29.12,29.56,29.49,28.84,28.73,29.24,28.74,28.15,28.36,28.75,28.02,27.41,28.36,28.11,27.58,27.86,28.69,28.13,27.97,28.40,28.78,29.19,29.26,28.55,29.35,29.42,28.73,28.34,29.54,29.56,29.03,29.16,29.72,29.55,28.63,29.28,29.82,29.57,29.20,29.76,29.99,29.66,29.77,29.53,29.84,29.39,28.38,28.11,27.55,26.97,26.10,25.45,24.71,23.07,22.12,21.34,20.01,19.30,18.75,18.67,17.53,15.97,14.88,12.96,12.34,11.62,11.97,11.83,10.12,9.42,8.11,7.88,7.91,6.73,7.13,7.74,6.73,6.35,7.33,6.95,6.37,6.13,6.57,7.05,6.23,5.78,6.90,6.38,5.62,5.84,6.08,5.98,5.46,5.19,5.63,5.22,4.74,5.05,5.69,5.22,6.07,6.13,6.51,6.78,7.32,7.19,6.33,7.00,7.57,6.84,6.53,7.68,7.77,7.03,7.40,8.25,8.22,7.47,7.98,8.52,7.85,7.85,8.37,8.74,8.39,8.78,8.80,8.94,8.29,8.27,7.89,7.61,6.69,6.57,6.17,7.24,7.07,6.43,6.60,7.76,7.03,5.96,7.55,8.10,7.26,8.76,8.46,8.74,7.78,7.59,6.81,7.17,6.86,7.02,6.11,7.23,7.20,6.65,7.56,7.64,7.09,7.66,6.98,6.63,7.02,6.42,5.67,5.77,6.16,5.45,5.50,5.39,5.70,5.41,5.28,3.90,4.47,5.34,5.48,5.33,5.93,5.59,5.67,6.19,6.44,6.47,6.84,7.02,6.78,6.03,6.74,7.01,6.59,6.73,7.10,7.21,7.04,6.66,6.63,6.79,6.10,6.22,5.97,5.85,5.45,5.97,5.91,5.26,4.85,4.72,5.04,4.88,4.07,4.42,3.76,4.51,4.44,4.49,4.30,3.97,4.32,5.17,4.63,4.33,4.94,5.19,4.71,4.74,5.56,5.57,5.32,5.65,6.22,6.12,6.16,6.63,6.91,6.88,7.92,6.96,6.90,6.46,6.49,6.32,6.23,5.70,5.30,5.27,5.17,4.73,4.44,4.53,4.33,3.89,4.10,3.86,3.60,3.15,3.43,3.20,2.44,2.65,3.03,2.23,2.19,2.62,3.27,2.32,2.72,3.13,3.45,3.05,2.73,3.51,3.46,3.53,2.88,2.78,3.29,3.13,2.67,3.02,3.39,2.94,2.89,3.25,3.43,3.05,3.21,3.58,3.64,4.02,3.97,4.30,4.08,4.44,4.16,3.67,4.14,4.34,3.95,3.54,4.10,4.06,3.35,3.34,4.04,3.64,3.18,3.55,4.02,3.58,3.35,3.98,4.01,4.43,3.97,4.69,4.57,3.67,4.20,5.01,4.33,3.88,4.47,4.51,4.07,4.16,4.67,4.40,4.11,4.37,4.77,4.48,4.53,4.79,4.55,4.02,3.93,4.39,3.98,4.03,4.59,4.56,4.10,4.41,4.83,4.36,4.78,4.69,4.05,4.18,4.28,3.82,3.50,3.99,3.88,3.22,3.25,3.63,3.75,3.42,3.79,4.09,3.72,4.23,4.58,4.90,4.24,4.59,4.39,4.15,4.42,4.80,4.55,4.43,4.67,5.06,4.98,5.78,5.51,4.80,5.08,5.61,4.98,4.75,5.32,5.36,4.96,4.53,4.27,4.56,4.42,3.88,3.82,4.14,3.91,3.29,3.74,3.89,3.50,3.17,3.60,3.55,3.17,3.16,3.08,2.82,2.48,2.51,2.18,2.57,2.78,2.76,2.66,3.08,3.20,3.16,3.27,3.66,3.72,3.88,4.08,4.31,4.55,4.67,4.79,5.21,5.40,5.52,6.39,6.03,5.35,5.52,5.63,5.14,4.73,4.99,4.61,4.17,4.26,4.21,3.91,3.46,3.59,3.39,2.89,2.89,3.09,2.65,2.37,2.64,2.73,2.31,2.38,2.78,2.61,2.27,2.52,2.91,2.65,2.50,3.01,3.13,2.86,2.91,2.57,2.72,2.74,2.47,2.17,2.53,2.46,2.11,2.12,2.46,2.27,1.85,2.13,2.37,2.03,1.73,2.14,2.00,1.64,1.92,2.07,2.02,1.60,1.79,1.98,1.59,1.40,1.82,1.90,1.54,1.66,2.04,1.89,1.82,2.11,2.34,2.06,2.11,2.45,2.69,2.51,2.92,3.01,2.98,2.50,2.40,2.32,2.22,2.02,1.84,1.83,1.71,1.49,1.32,1.32,1.17,0.98,0.94,0.90,0.80,0.76,0.80,0.94,0.96,0.91,1.15,1.60,1.78,1.57,1.82,1.61,1.81,1.76,1.21,1.36,1.59,1.31,1.07,1.51,1.94,2.03,1.83,2.22,1.85,1.37,1.57,1.79,1.55,1.29,1.82,1.99,1.90,2.39,2.57,2.73,3.23,3.08,2.70,3.16,3.26,3.37,3.83,4.27,4.16,4.81,4.42,3.93,4.19,4.65,4.15,4.63,5.18,4.89,4.33,4.79,4.65,4.13,4.02,3.64,3.23,3.43,3.35,3.00,2.70,3.12,3.01,2.47,2.65,2.93,2.78,2.36,2.75,2.91,2.65,2.66,3.04,3.30,3.03,3.47,3.48,4.07,4.03,4.33,4.01,3.63,4.25,4.41,3.98,3.95,4.51,4.58,4.11,4.50,5.04,4.74,4.58,5.11,5.55,5.26,5.00,5.76,6.29,6.70,6.55,5.63,5.81,6.47,5.70,5.22,5.81,6.04,5.49,5.14,5.58,5.56,4.91,5.00,5.42,5.22,4.69,5.08,5.41,5.07,4.67,5.82],[31.26,31.14,31.07,30.89,30.83,30.85,30.79,30.73,30.81,30.77,30.75,30.79,30.65,30.55,30.48,30.45,30.46,30.35,30.34,30.12,30.10,30.04,30.23,30.31,30.43,30.56,30.27,30.37,30.13,29.79,29.64,30.13,30.05,29.46,29.79,29.97,29.74,29.48,29.85,29.72,29.37,29.32,29.38,29.35,29.04,29.11,29.06,28.92,28.42,28.80,28.90,28.67,28.69,28.95,29.00,28.51,28.98,29.05,29.23,28.55,29.39,29.32,28.82,29.20,29.45,29.33,29.08,29.66,29.65,29.39,29.69,29.88,29.80,29.77,30.08,30.19,30.00,30.15,30.38,30.37,30.23,30.49,30.31,30.47,30.30,30.08,30.29,29.96,30.00,29.54,29.59,29.85,29.64,29.27,29.75,29.78,29.35,29.46,29.77,29.78,29.70,30.08,29.99,29.92,30.02,30.03,29.81,29.55,30.02,29.96,29.61,29.95,29.93,29.69,29.73,30.07,30.00,30.09,29.91,29.98,29.99,29.76,29.44,29.71,29.70,29.19,29.24,29.52,29.27,28.58,28.76,28.39,28.65,28.60,28.93,28.48,28.72,27.72,27.25,27.74,27.13,27.86,26.66,27.71,28.15,26.49,26.30,28.19,27.96,27.17,28.18,28.86,29.06,28.43,29.03,28.81,27.64,28.13,28.77,28.31,27.33,28.52,28.39,27.99,27.79,28.37,28.35,28.10,27.84,28.53,28.05,27.76,28.27,28.73,28.90,27.89,28.23,28.66,27.68,26.92,28.00,28.28,27.05,26.57,28.15,27.33,26.48,26.80,27.45,26.00,25.50,26.40,27.19,25.81,26.47,26.90,26.49,26.85,26.42,25.15,25.75,26.47,26.21,26.11,25.97,26.26,26.05,26.01,25.84,26.33,26.32,26.26,26.74,27.05,27.22,27.37,27.37,26.78,27.88,27.83,27.89,27.95,28.26,28.19,28.23,28.74,28.76,28.50,28.73,29.46,29.18,29.20,28.83,28.71,28.98,29.01,28.01,28.36,28.96,28.59,27.37,28.60,28.92,28.24,27.82,28.40,28.53,28.90,29.12,29.57,29.36,29.77,29.28,28.96,29.43,29.54,29.07,28.85,29.47,29.37,28.81,28.94,29.20,28.98,28.66,29.09,29.12,28.42,28.60,29.16,28.94,29.10,28.82,29.43,29.44,28.73,29.26,29.59,29.40,28.81,29.52,29.69,29.13,28.95,29.57,29.68,28.85,28.93,29.72,29.68,29.02,29.44,29.53,28.88,28.53,28.71,28.00,28.57,28.66,28.26,28.25,28.52,28.99,28.33,29.09,29.42,28.73,28.22,28.81,28.72,27.97,27.69,28.36,27.59,27.11,27.97,27.24,27.54,28.20,28.27,28.70,29.15,29.41,29.71,29.23,29.89,29.81,29.50,29.94,30.20,30.06,29.67,30.08,30.21,30.24,30.51,30.47,30.20,30.20,30.44,30.33,30.11,30.45,30.39,30.24,30.23,29.85,29.94,29.86,29.73,29.44,29.81,29.59,29.15,29.09,29.33,29.30,28.73,28.48,28.93,28.42,27.51,27.73,28.55,28.10,27.97,28.56,28.72,28.87,29.01,29.31,29.27,29.29,29.50,29.78,29.59,29.83,30.12,30.11,30.18,30.37,30.38,30.22,30.28,30.70,30.52,30.73,30.64,30.55,30.44,30.56,30.28,30.14,30.44,30.32,30.08,29.77,30.06,30.15,29.61,29.64,29.78,29.38,29.00,29.26,29.36,28.55,28.79,29.33,28.71,28.66,28.54,29.22,28.46,28.11,28.73,28.63,27.90,28.07,28.65,28.24,27.82,27.13,27.03,27.95,27.86,27.52,27.96,28.42,27.79,27.97,28.86,28.70,28.20,28.65,29.03,28.86,28.60,29.17,29.38,28.45,29.00,28.68,28.55,28.22,28.08,27.73,27.66,27.57,27.91,27.48,27.16,27.64,27.71,26.77,27.38,27.66,26.98,26.20,27.44,27.56,27.25,26.79,27.16,28.26,27.85,27.42,27.98,28.18,27.63,26.73,27.76,28.07,27.26,26.81,27.68,27.67,27.41,27.37,27.79,27.86,27.31,27.91,27.55,28.08,28.25,28.55,28.48,28.91,29.35,29.46,29.60,29.15,29.69,29.18,28.52,29.27,29.39,28.52,28.63,29.27,29.46,29.11,28.30,28.83,29.11,27.94,27.97,29.11,29.00,27.92,28.85,29.58,29.11,29.72,29.56,29.56,29.93,30.00,29.49,30.11,29.73,29.69,30.10,29.83,29.76,29.73,29.72,29.22,28.99,29.47,28.09,29.12,28.67,28.83,27.60,27.68,28.63,27.99,28.00,27.38,27.42,27.50,27.66,27.23,27.17,27.82,27.66,27.54,28.10,28.37,28.07,28.39,28.73,28.79,28.85,28.95,29.38,29.43,29.55,29.88,29.52,29.65,29.12,29.55,29.47,28.80,28.68,29.25,28.72,28.27,28.41,28.73,28.06,27.64,28.47,28.16,27.69,27.87,28.70,28.19,27.72,28.62,28.76,29.27,29.27,28.63,29.38,29.46,28.72,28.61,29.66,29.58,28.97,29.31,29.77,29.45,28.58,29.38,29.83,29.55,29.25,29.78,29.93,29.66,29.77,29.90,29.83,29.47,28.37,28.08,27.58,27.14,26.18,26.07,24.68,23.09,22.44,21.98,20.41,19.84,19.74,19.76,18.07,16.85,15.71,14.13,13.13,12.63,12.62,12.47,10.95,10.01,8.61,8.19,7.98,6.73,7.13,7.89,6.87,6.56,7.28,7.20,6.47,6.37,6.92,7.18,6.32,6.06,6.96,6.63,6.01,6.01,6.30,6.16,5.68,5.85,6.11,5.56,4.79,5.77,6.31,5.25,6.31,6.53,6.81,6.89,7.40,7.41,6.55,7.39,7.55,7.08,6.78,7.70,7.71,7.09,7.51,8.33,7.89,7.59,8.16,8.69,8.06,8.15,8.96,9.32,8.55,9.52,9.24,9.42,8.49,8.63,8.27,7.61,6.99,6.83,6.60,7.42,7.21,6.62,6.80,7.65,7.18,6.44,7.67,8.29,7.63,8.62,9.10,8.79,8.21,8.14,7.32,7.39,7.26,7.36,6.57,7.56,7.24,7.18,7.82,8.00,7.38,8.11,7.33,7.09,7.18,6.91,6.20,6.04,6.98,6.36,5.16,5.20,5.78,5.19,5.04,3.84,4.74,5.26,6.05,5.67,6.09,6.07,6.07,6.33,6.77,6.57,6.93,7.23,6.81,6.31,7.21,7.30,6.67,7.21,7.32,7.38,7.10,6.77,6.59,6.95,6.86,6.49,6.27,6.02,6.02,6.21,6.02,5.49,4.97,5.20,5.52,5.17,4.64,4.33,3.57,4.88,4.91,5.44,4.98,4.63,5.15,5.15,4.82,4.95,5.45,5.52,5.19,5.37,5.89,5.82,5.93,6.38,6.38,6.32,6.78,7.17,7.12,7.17,8.50,7.20,7.17,6.64,6.80,6.77,6.54,5.80,5.67,5.49,5.53,4.94,4.88,5.03,4.67,4.54,4.41,4.32,4.25,3.72,3.71,3.44,2.92,3.11,3.47,2.72,2.60,3.12,3.08,2.68,2.92,3.81,3.58,3.00,3.22,3.70,3.93,3.96,3.04,3.19,3.94,3.37,2.95,3.56,3.70,3.28,3.30,3.61,3.68,3.42,3.62,3.86,3.94,4.42,4.32,4.87,4.31,4.97,4.63,4.06,4.33,4.74,4.15,3.96,4.31,4.28,4.00,3.90,4.36,4.10,3.40,4.12,4.55,3.99,3.37,4.40,4.73,4.92,4.64,4.89,4.70,4.31,4.37,5.12,4.65,4.20,4.86,4.90,4.40,4.58,5.16,4.90,4.41,4.88,5.28,4.95,4.88,5.37,5.08,4.41,4.30,4.71,4.30,4.47,4.92,4.87,4.55,4.91,5.14,4.73,5.08,4.96,4.33,4.49,4.57,4.05,3.79,4.36,4.12,3.66,3.68,4.14,4.06,3.78,4.15,4.42,4.02,4.55,4.87,5.22,4.49,4.99,4.66,4.39,4.70,5.27,4.92,4.54,4.87,5.44,5.43,6.29,6.04,5.06,5.39,6.07,5.42,4.90,5.74,5.96,5.34,4.84,4.71,4.83,4.62,4.15,4.14,4.34,4.08,3.51,4.00,4.22,3.68,3.39,3.83,3.81,3.41,3.41,3.31,3.13,2.64,2.76,2.35,2.71,3.07,2.94,2.89,3.32,3.49,3.35,3.65,3.75,4.10,4.26,4.28,4.37,4.83,4.93,5.03,5.33,5.83,5.84,6.80,6.41,5.56,5.82,6.00,5.35,4.92,5.25,4.81,4.29,4.38,4.37,4.08,3.59,3.68,3.49,2.98,3.00,3.16,2.74,2.37,2.68,2.69,2.35,2.43,2.65,2.60,2.33,2.51,2.84,2.69,2.56,2.96,3.19,2.89,2.88,2.64,2.79,2.85,2.68,2.47,2.74,2.68,2.16,2.37,2.64,2.35,1.97,2.26,2.45,2.11,1.85,2.30,2.08,1.75,2.12,2.41,2.29,1.71,2.00,2.19,1.88,1.48,1.95,2.11,1.68,1.74,2.11,2.05,1.80,2.25,2.32,2.17,2.16,2.44,2.71,2.57,3.03,3.05,3.06,2.56,2.41,2.39,2.38,2.07,1.88,1.92,1.76,1.57,1.38,1.32,1.20,1.03,0.93,0.91,0.90,0.79,0.76,0.82,0.93,0.94,1.04,1.50,1.76,1.54,1.80,1.61,1.76,1.67,1.14,1.32,1.53,1.22,1.04,1.48,2.04,2.10,1.84,2.28,1.91,1.32,1.58,1.79,1.49,1.28,1.77,1.97,1.88,2.44,2.62,2.84,3.42,3.32,2.82,3.50,3.58,3.53,4.22,4.51,4.38,5.05,4.76,4.15,4.56,4.93,4.51,5.10,5.60,5.24,4.56,5.17,5.02,4.40,4.34,3.94,3.47,3.70,3.63,3.18,2.93,3.38,3.34,2.70,2.84,3.25,3.00,2.55,3.04,3.32,2.92,2.80,3.37,3.61,3.21,3.70,3.71,4.10,4.10,4.55,4.29,3.93,4.46,4.74,4.40,4.11,4.79,4.99,4.39,4.79,5.33,5.30,4.91,5.40,5.73,5.58,5.38,6.08,6.59,7.28,7.16,6.00,6.25,6.93,6.12,5.74,6.28,6.58,5.82,5.72,5.99,5.97,5.50,5.45,5.96,5.59,5.00,5.35,5.83,5.48,5.04,6.31],[31.36,31.24,31.10,30.98,30.91,30.95,30.83,30.83,30.90,30.82,30.78,30.78,30.74,30.65,30.55,30.52,30.52,30.43,30.31,30.20,30.01,29.96,30.18,30.30,30.34,30.45,30.30,30.37,30.29,30.00,29.93,30.21,30.13,29.76,29.90,30.01,29.76,29.59,29.79,29.84,29.40,29.37,29.55,29.45,29.11,29.30,29.29,29.05,28.74,29.21,29.30,28.90,29.21,29.60,29.38,29.18,29.40,29.36,29.27,28.75,29.39,29.50,29.17,29.30,29.61,29.63,29.27,29.76,29.82,29.71,29.85,30.00,30.00,29.97,30.19,30.30,30.12,30.27,30.42,30.44,30.34,30.56,30.38,30.53,30.40,30.29,30.38,30.11,30.09,29.76,29.84,30.01,29.88,29.59,29.96,29.97,29.65,29.83,30.04,29.94,29.87,30.15,30.09,30.04,30.11,30.14,29.94,29.87,30.08,30.08,29.96,30.06,30.00,29.93,30.09,30.13,30.20,30.21,30.07,30.06,30.15,29.99,29.70,29.87,30.04,29.68,29.58,29.63,29.58,29.20,29.03,29.21,28.89,28.91,29.07,28.63,28.76,27.82,27.49,27.80,27.22,27.83,27.08,27.73,28.18,26.86,27.13,28.24,27.98,27.40,28.24,28.97,29.11,28.48,29.09,28.93,27.79,28.35,28.85,28.36,27.83,28.68,28.68,28.10,27.97,28.67,28.73,28.23,28.10,28.91,28.54,28.17,28.32,29.01,28.96,28.07,28.36,28.91,28.15,27.55,28.30,28.55,27.35,27.01,28.30,27.48,26.71,27.04,27.59,26.25,26.40,27.08,27.23,26.28,26.55,27.00,26.80,26.80,26.86,26.29,26.00,26.66,26.45,26.45,26.01,26.21,26.12,26.28,25.92,26.11,26.27,26.91,27.12,27.13,27.45,27.61,27.79,27.43,28.39,28.75,28.09,28.30,28.80,28.77,28.62,29.08,28.99,28.88,29.07,29.52,29.45,29.38,29.08,28.80,29.09,29.09,28.23,28.51,29.06,28.85,27.65,28.71,28.98,28.50,27.93,28.63,28.62,29.00,29.13,29.60,29.62,29.80,29.41,29.08,29.56,29.64,29.13,29.01,29.53,29.43,28.86,29.08,29.30,29.05,28.98,29.26,29.29,28.81,29.20,29.47,29.37,29.29,29.11,29.55,29.50,29.04,29.39,29.65,29.37,28.94,29.65,29.70,29.33,29.21,29.67,29.78,29.11,29.22,29.76,29.73,29.29,29.47,29.57,29.08,28.77,28.82,28.22,28.79,28.83,28.32,28.59,28.94,29.20,28.55,29.17,29.57,28.96,28.40,29.00,28.96,28.16,28.12,28.77,27.89,27.35,28.20,27.35,27.73,28.27,28.25,28.69,29.17,29.32,29.66,29.34,29.88,29.67,29.68,30.02,30.24,30.14,29.92,30.22,30.26,30.35,30.57,30.53,30.38,30.41,30.50,30.38,30.35,30.46,30.40,30.27,30.27,29.91,29.99,30.01,29.92,29.65,29.91,29.72,29.30,29.22,29.52,29.35,28.85,28.64,28.95,28.41,27.73,27.69,28.59,27.92,28.04,28.63,28.66,28.97,28.94,29.22,29.38,29.48,29.40,29.72,29.66,29.91,30.09,30.20,30.32,30.39,30.32,30.34,30.43,30.61,30.54,30.65,30.63,30.60,30.51,30.56,30.38,30.29,30.45,30.28,30.17,29.92,29.98,30.17,29.71,29.58,29.77,29.42,28.99,29.13,29.28,28.48,28.65,29.18,28.64,28.28,28.44,28.99,28.40,28.26,28.52,28.50,27.86,27.87,28.54,28.26,27.60,27.31,27.33,28.09,28.02,27.60,28.20,28.58,28.07,28.20,28.93,28.72,28.35,28.71,29.16,28.88,28.71,29.17,29.47,28.61,29.02,28.78,28.56,28.60,28.45,27.82,27.97,28.03,28.05,27.52,27.39,27.89,27.60,26.73,27.49,27.66,26.97,26.24,27.35,27.85,27.17,26.99,27.21,28.22,27.76,27.40,27.84,28.14,27.50,26.75,27.74,28.25,27.59,26.97,27.87,27.87,27.72,27.70,28.13,27.98,27.90,28.24,28.72,27.99,28.64,28.78,28.63,28.89,29.34,29.49,29.62,29.15,29.66,29.15,28.71,29.43,29.42,28.81,28.99,29.44,29.50,29.28,28.70,28.92,29.06,28.44,28.31,29.09,29.15,28.46,28.81,29.40,29.10,29.66,29.55,29.65,29.87,29.88,29.60,29.98,29.83,29.68,30.02,29.91,29.74,29.75,29.70,29.26,29.19,29.51,28.31,29.27,28.91,28.93,27.95,28.28,28.67,28.22,28.11,27.69,27.52,27.66,27.89,27.52,27.31,28.14,27.95,27.75,28.41,28.61,28.43,28.62,29.04,29.04,29.11,29.22,29.57,29.60,29.66,29.89,29.60,29.71,29.15,29.57,29.58,29.05,28.82,29.31,29.06,28.37,28.50,28.94,28.41,27.94,28.63,28.51,27.95,28.19,28.90,28.47,28.30,28.75,29.05,29.31,29.30,28.74,29.42,29.50,28.94,28.75,29.71,29.62,29.16,29.45,29.85,29.58,28.98,29.51,29.84,29.63,29.46,29.90,29.95,29.73,29.92,29.70,29.87,29.56,28.26,28.10,27.54,27.18,26.32,25.78,24.94,23.45,22.68,22.06,20.83,20.23,19.98,19.73,18.21,16.64,15.76,14.12,13.26,12.64,12.25,12.14,10.59,9.50,8.35,7.89,7.53,6.35,6.47,7.51,6.78,6.15,6.80,7.39,6.72,6.21,6.83,7.11,6.34,5.60,6.08,6.13,5.55,5.70,5.74,5.60,5.15,5.44,5.86,5.24,4.50,5.52,5.92,4.86,5.94,6.25,6.37,6.18,7.20,6.66,6.01,6.53,7.31,6.31,6.18,7.40,7.51,6.37,6.89,8.06,7.38,7.06,7.93,8.39,7.57,8.03,8.85,9.04,8.47,9.16,8.89,8.99,7.95,7.87,7.87,7.04,6.36,6.12,6.01,6.58,6.36,6.17,6.19,6.92,6.46,6.10,6.65,7.58,7.22,8.35,8.33,8.22,7.13,7.53,7.00,6.90,6.77,6.73,6.07,6.52,6.54,6.07,6.56,7.25,6.33,7.13,6.40,6.32,6.63,6.04,5.87,5.65,6.01,5.55,4.74,4.86,5.09,4.94,4.98,3.18,4.17,4.85,5.09,5.05,5.93,5.97,5.90,6.60,6.92,6.79,6.87,7.38,6.98,6.06,6.83,7.33,6.48,6.57,7.27,7.42,7.13,6.73,6.49,6.48,5.98,5.77,5.71,5.82,5.66,5.64,5.66,5.53,4.52,5.14,4.94,4.59,4.09,4.52,3.49,4.40,4.50,4.85,4.90,4.33,4.58,5.04,4.82,4.67,5.02,5.17,4.98,5.14,5.57,5.91,5.65,5.81,6.50,6.59,6.62,6.85,7.31,7.32,8.43,7.47,7.13,6.61,6.78,6.91,6.32,5.76,5.60,5.47,5.25,5.01,4.86,4.81,4.57,4.46,4.28,3.97,3.78,3.44,3.54,3.41,2.62,3.01,3.20,2.17,2.46,2.96,2.83,2.29,2.92,3.25,3.12,2.92,3.31,3.84,4.08,3.99,3.30,2.98,3.77,3.59,3.10,3.49,3.57,3.27,3.31,3.57,3.67,3.42,3.59,3.96,4.15,4.69,4.45,5.10,4.57,5.30,4.86,4.05,4.48,4.92,4.13,3.78,4.32,4.32,3.89,4.00,4.07,4.01,3.33,3.94,4.16,3.66,3.01,4.05,4.46,4.70,4.35,4.81,4.53,4.13,4.45,4.94,4.47,4.25,4.82,5.01,4.31,4.53,5.46,5.09,4.43,5.06,5.64,5.31,5.26,5.58,5.43,4.59,4.49,4.99,4.51,4.62,5.18,5.16,4.63,5.08,5.43,4.94,5.49,5.17,4.52,4.61,4.69,4.18,3.82,4.41,4.14,3.58,3.70,4.06,4.16,3.88,4.32,4.63,4.22,4.80,5.14,5.64,4.72,5.23,4.86,4.55,4.95,5.48,5.23,4.81,5.14,5.67,5.73,6.46,6.24,5.27,5.59,6.30,5.64,5.10,5.99,6.19,5.63,5.08,4.86,5.10,4.84,4.25,4.20,4.59,4.21,3.54,4.13,4.41,3.84,3.41,4.02,4.09,3.60,3.54,3.45,3.17,2.75,2.87,2.40,2.83,3.06,3.09,2.98,3.39,3.44,3.53,3.74,3.95,4.10,4.36,4.45,4.60,5.00,5.16,5.16,5.62,6.00,6.01,6.95,6.48,5.85,5.99,6.13,5.54,5.04,5.44,5.05,4.53,4.55,4.62,4.35,3.79,3.94,3.67,3.12,3.16,3.40,2.84,2.53,2.93,3.06,2.57,2.64,3.21,2.97,2.60,2.96,3.51,3.14,3.00,3.67,3.91,3.52,3.57,3.14,3.42,3.46,3.03,2.92,3.24,3.09,2.59,2.82,3.00,2.83,2.25,2.61,2.80,2.37,2.04,2.60,2.31,1.91,2.29,2.76,2.54,1.74,2.26,2.66,2.10,1.72,2.38,2.65,1.94,2.00,2.57,2.35,2.11,2.60,2.75,2.52,2.47,2.85,3.30,2.89,3.59,3.63,3.55,2.91,2.63,2.57,2.49,2.35,2.18,2.06,1.93,1.75,1.56,1.48,1.37,1.29,1.08,0.97,1.09,0.97,0.79,0.76,0.85,0.96,1.12,1.53,1.81,1.63,1.94,1.85,2.03,1.90,1.34,1.47,1.72,1.40,1.16,1.69,2.11,2.17,2.02,2.33,2.01,1.36,1.70,1.98,1.68,1.51,2.01,2.25,2.11,2.71,2.93,3.07,3.68,3.54,3.10,3.73,3.92,3.78,4.47,4.97,4.78,5.54,5.11,4.52,5.06,5.47,5.06,5.52,6.16,5.69,5.06,5.73,5.63,4.89,4.89,4.55,4.00,4.07,4.15,3.68,3.51,3.80,3.81,3.27,3.37,3.69,3.38,2.97,3.36,3.83,3.22,3.11,3.85,4.09,3.56,4.06,4.28,4.63,4.73,5.06,4.92,4.39,5.04,5.35,4.93,4.67,5.41,5.67,4.97,5.32,6.03,5.76,5.37,6.02,6.45,6.25,6.00,6.73,7.42,7.95,7.79,6.60,6.93,7.62,6.69,6.14,6.97,7.22,6.53,6.19,6.66,6.69,5.97,5.94,6.48,6.27,5.58,5.88,6.39,6.06,5.77,6.86],[31.35,31.27,31.08,30.98,30.90,30.89,30.80,30.81,30.82,30.75,30.74,30.77,30.66,30.65,30.59,30.52,30.48,30.41,30.33,30.19,30.03,29.97,30.21,30.26,30.32,30.45,30.29,30.34,30.28,29.99,29.91,30.23,30.20,29.74,29.93,30.03,29.83,29.68,29.81,29.84,29.31,29.38,29.61,29.54,29.18,29.38,29.42,29.15,28.81,29.21,29.29,28.80,29.21,29.37,29.33,29.33,29.42,29.24,29.31,28.76,29.48,29.49,29.06,29.35,29.62,29.64,29.33,29.78,29.83,29.72,29.91,30.02,30.05,29.96,30.21,30.31,30.06,30.25,30.41,30.44,30.30,30.53,30.37,30.54,30.37,30.20,30.37,30.11,30.11,29.73,29.81,30.05,29.91,29.50,29.92,30.07,29.64,29.77,30.08,29.94,29.84,30.10,30.04,29.96,30.15,30.13,29.94,29.77,30.14,30.15,29.87,30.09,30.09,29.99,30.08,30.18,30.28,30.25,30.06,30.03,30.16,29.94,29.62,29.88,30.01,29.59,29.38,29.68,29.62,29.10,29.21,29.20,29.33,29.16,29.28,28.83,28.86,27.91,27.34,27.86,27.26,27.84,27.16,27.76,28.19,26.75,27.22,28.22,28.12,27.51,28.24,28.95,29.16,28.49,29.11,29.00,27.82,28.30,28.84,28.42,27.76,28.67,28.76,28.17,27.93,28.59,28.80,28.38,28.16,28.96,28.57,27.87,28.25,28.88,29.08,28.10,28.34,28.83,27.96,27.36,28.26,28.49,27.33,27.07,28.33,27.42,26.79,27.19,27.54,26.40,26.58,27.24,27.29,26.56,26.79,27.25,26.87,26.98,27.06,26.61,26.24,26.68,26.65,26.44,26.20,26.32,26.24,26.41,25.97,26.19,26.53,26.92,27.08,27.16,27.54,27.65,27.69,27.38,28.18,28.52,28.07,28.21,28.55,28.48,28.35,28.89,29.10,29.06,29.02,29.42,29.27,29.30,28.96,28.71,29.06,29.13,28.01,28.63,29.16,28.86,27.73,28.78,29.04,28.53,28.03,28.69,28.72,29.03,29.24,29.62,29.62,29.77,29.42,29.13,29.57,29.65,29.19,29.06,29.60,29.47,28.97,29.13,29.34,29.18,28.85,29.18,29.26,28.58,28.87,29.34,29.17,29.30,29.13,29.65,29.56,29.08,29.47,29.73,29.49,28.97,29.63,29.73,29.36,29.25,29.71,29.84,29.18,29.28,29.76,29.74,29.27,29.44,29.60,29.12,28.78,28.80,28.19,28.92,28.88,28.33,28.65,28.97,29.14,28.42,29.06,29.52,28.87,28.31,28.99,28.89,28.18,28.08,28.78,27.85,27.42,28.22,27.32,27.68,28.22,28.31,28.71,29.22,29.40,29.73,29.37,29.93,29.77,29.63,30.00,30.21,30.08,29.89,30.16,30.24,30.27,30.54,30.46,30.28,30.29,30.45,30.29,30.23,30.38,30.33,30.19,30.16,29.82,29.96,29.94,29.83,29.55,29.88,29.73,29.26,29.24,29.49,29.34,28.88,28.79,29.07,28.54,27.78,27.76,28.58,28.06,28.03,28.65,28.81,29.03,28.88,29.23,29.37,29.45,29.35,29.73,29.69,29.81,30.07,30.14,30.23,30.28,30.35,30.25,30.31,30.59,30.52,30.66,30.62,30.53,30.47,30.54,30.32,30.19,30.43,30.29,30.11,29.82,29.98,30.17,29.64,29.57,29.76,29.32,29.12,29.18,29.32,28.47,28.72,29.25,28.63,28.47,28.39,29.07,28.42,28.27,28.56,28.53,27.85,27.89,28.54,28.27,27.74,27.45,27.36,28.12,27.91,27.87,28.10,28.53,28.23,28.37,28.95,28.73,28.50,28.84,29.27,29.03,28.80,29.29,29.54,28.69,29.14,28.96,28.86,28.65,28.69,28.37,28.20,28.10,28.45,27.91,27.56,27.90,27.75,26.95,27.53,27.74,27.09,26.39,27.67,27.83,27.20,27.09,27.11,28.15,27.69,27.44,27.95,28.23,27.65,26.98,27.81,28.25,27.48,26.93,27.88,28.07,27.56,27.58,28.09,28.09,27.79,28.25,28.75,28.31,28.20,28.80,28.83,28.98,29.41,29.53,29.63,29.25,29.77,29.29,28.81,29.48,29.45,28.84,28.92,29.46,29.46,29.13,28.57,28.92,29.11,28.46,28.30,29.19,29.25,28.48,28.84,29.51,29.24,29.77,29.63,29.70,29.94,29.97,29.69,30.02,29.86,29.81,30.06,29.95,29.79,29.84,29.78,29.23,29.15,29.57,28.30,29.28,29.01,28.97,27.94,28.46,28.82,28.28,28.24,27.93,27.66,27.82,27.97,27.65,27.71,28.25,27.97,28.03,28.68,28.69,28.45,28.83,29.13,29.05,29.12,29.32,29.57,29.69,29.69,29.93,29.62,29.74,29.19,29.58,29.63,29.03,28.90,29.39,29.09,28.40,28.67,29.00,28.39,28.06,28.77,28.57,28.02,28.41,28.97,28.51,28.39,28.80,29.08,29.39,29.42,28.87,29.54,29.64,29.01,28.72,29.83,29.70,29.21,29.47,29.91,29.64,28.88,29.46,29.87,29.70,29.42,29.89,30.02,29.74,29.87,29.78,30.06,29.48,28.44,28.11,27.56,26.89,26.08,25.45,24.56,23.17,22.37,21.78,20.26,19.86,19.87,19.42,18.07,16.41,15.42,13.67,13.08,12.83,12.42,12.44,10.95,10.06,8.83,8.62,8.42,7.17,7.05,8.17,7.38,6.91,7.29,7.79,7.09,6.77,7.37,7.63,6.91,6.15,6.70,6.65,5.84,5.95,6.20,5.71,6.13,5.95,5.76,6.24,5.46,6.02,6.64,4.99,6.78,6.84,7.12,6.87,7.77,7.20,6.62,7.26,7.76,6.69,6.66,8.01,8.02,6.93,7.48,8.65,7.99,7.54,8.39,8.84,8.08,8.50,9.34,9.71,8.92,9.89,9.47,9.74,8.71,8.52,8.66,7.93,7.15,6.68,6.52,7.56,6.97,6.39,6.57,7.69,7.06,6.33,7.45,8.35,7.64,9.16,9.03,8.89,7.91,8.14,7.43,7.36,7.45,7.41,6.80,7.34,7.36,6.84,7.39,8.16,7.44,8.23,7.47,7.07,7.54,6.37,6.50,6.01,6.72,6.10,5.70,6.03,6.33,5.36,5.51,3.74,4.29,5.91,5.55,5.75,6.56,6.11,6.62,7.12,7.63,7.29,7.59,7.79,7.34,6.43,7.15,7.65,6.89,7.07,7.81,8.01,7.81,7.21,7.10,7.08,6.24,6.23,6.16,6.19,5.95,6.00,6.36,6.25,5.33,5.86,5.83,4.88,4.59,4.55,3.46,4.98,5.13,5.25,4.77,4.66,5.03,5.09,4.69,4.90,5.20,5.55,5.20,5.24,5.96,6.26,5.80,6.01,6.84,6.83,6.87,7.17,7.72,7.66,8.99,7.72,7.54,6.97,7.05,7.11,6.61,6.22,5.89,5.89,5.60,5.45,5.14,5.03,4.94,4.80,4.71,4.32,3.68,3.87,3.97,3.50,2.84,3.33,3.76,2.46,2.82,3.48,3.23,2.35,3.23,3.80,3.62,3.02,3.25,4.01,3.85,3.99,3.37,3.16,3.65,3.47,3.25,3.22,3.73,3.27,3.21,3.56,3.88,3.52,3.58,4.00,4.22,4.68,4.55,5.04,4.67,5.23,4.84,4.06,4.70,5.00,4.31,3.76,4.63,4.57,3.58,3.61,4.39,3.83,3.51,3.83,4.10,4.15,3.73,4.53,4.62,4.73,4.37,4.89,4.87,4.13,4.49,5.43,4.71,4.13,4.99,5.33,4.34,4.57,5.52,5.21,4.49,5.11,5.63,5.23,5.29,5.62,5.37,4.54,4.51,5.11,4.59,4.62,5.29,5.24,4.70,5.15,5.60,4.99,5.60,5.40,4.49,4.79,4.81,4.10,3.82,4.42,4.24,3.56,3.75,4.07,4.32,3.98,4.39,4.78,4.35,4.87,5.35,5.81,4.82,5.32,5.10,4.71,5.13,5.59,5.30,4.94,5.22,5.81,5.80,6.64,6.38,5.40,5.77,6.36,5.68,5.28,5.95,6.08,5.64,5.16,4.88,5.25,5.03,4.47,4.32,4.79,4.49,3.73,4.32,4.46,4.09,3.58,4.16,4.19,3.83,3.79,3.70,3.31,2.83,2.88,2.69,2.93,3.20,3.08,2.97,3.60,3.68,3.49,3.90,4.18,4.32,4.43,4.66,4.92,5.07,5.25,5.37,5.79,6.05,6.15,7.21,6.75,6.04,6.20,6.43,5.88,5.31,5.69,5.35,4.77,4.67,4.88,4.67,4.07,4.17,3.96,3.27,3.40,3.69,3.07,2.82,3.22,3.31,2.80,2.89,3.43,3.17,2.85,3.17,3.65,3.28,3.15,3.74,3.92,3.57,3.59,3.28,3.44,3.45,3.21,2.90,3.25,3.24,2.67,2.72,3.12,2.78,2.29,2.50,2.82,2.38,2.00,2.43,2.16,1.82,2.08,2.42,2.30,1.75,2.15,2.42,2.01,1.79,2.37,2.52,1.99,2.17,2.69,2.47,2.36,2.82,3.00,2.71,2.70,3.11,3.51,3.13,3.81,3.87,3.78,3.17,2.90,2.80,2.72,2.54,2.42,2.32,2.19,1.90,1.78,1.67,1.49,1.38,1.27,1.07,1.06,1.04,0.95,0.81,0.76,0.83,1.10,1.47,1.63,1.48,1.71,1.65,1.98,1.91,1.35,1.49,1.84,1.74,1.34,1.84,2.33,2.47,2.11,2.56,2.34,1.70,1.89,2.23,1.93,1.73,2.21,2.46,2.18,2.85,3.02,3.02,3.61,3.53,3.03,3.48,3.73,3.70,4.29,4.75,4.58,5.39,4.88,4.38,4.86,5.23,4.88,5.33,5.99,5.52,4.86,5.51,5.49,4.79,4.66,4.34,3.93,4.06,4.04,3.59,3.21,3.77,3.71,3.10,3.14,3.61,3.30,2.79,3.26,3.67,3.17,2.95,3.64,3.93,3.57,4.05,4.12,4.64,4.60,5.03,4.75,4.16,4.85,5.20,4.66,4.55,5.19,5.35,4.82,5.20,5.78,5.39,5.24,5.80,6.24,5.87,5.80,6.53,7.23,7.83,7.69,6.42,6.83,7.27,6.31,5.95,6.73,7.02,6.41,6.01,6.45,6.40,5.73,5.74,6.33,6.12,5.42,5.76,6.30,5.93,5.52,6.71],[31.34,31.25,31.11,31.01,30.95,30.93,30.87,30.82,30.86,30.80,30.80,30.83,30.72,30.71,30.60,30.60,30.56,30.45,30.42,30.15,30.09,29.96,30.24,30.28,30.34,30.38,30.24,30.38,30.27,30.04,29.90,30.20,30.23,29.82,29.88,30.10,29.86,29.63,29.77,29.86,29.40,29.41,29.53,29.50,29.14,29.29,29.35,29.01,28.73,29.19,29.23,28.86,28.85,29.33,29.26,28.87,29.28,29.17,29.35,28.74,29.53,29.57,29.06,29.33,29.70,29.58,29.29,29.83,29.89,29.67,29.87,30.10,29.96,29.95,30.24,30.36,30.02,30.27,30.44,30.47,30.37,30.50,30.42,30.49,30.32,30.12,30.38,30.15,30.07,29.75,29.74,30.02,29.89,29.56,29.79,29.99,29.65,29.73,29.93,29.92,29.82,30.17,30.02,29.97,30.11,30.03,29.83,29.70,30.02,30.04,29.64,30.00,30.01,29.73,30.02,30.12,30.18,30.15,30.01,29.96,29.97,29.87,29.60,29.66,29.81,29.48,29.29,29.55,29.52,28.76,29.02,28.51,28.80,28.67,29.14,28.49,28.79,27.73,27.30,27.72,27.13,27.79,26.95,27.75,28.19,26.66,26.73,28.14,28.17,27.27,28.15,28.90,29.11,28.48,29.13,29.01,27.85,28.38,28.90,28.52,27.69,28.56,28.61,28.21,27.66,28.52,28.53,28.13,27.79,28.64,28.34,27.97,28.19,28.88,28.98,27.87,28.22,28.75,27.81,27.32,28.23,28.39,27.06,26.88,28.19,27.05,26.47,26.89,27.39,26.19,26.03,26.79,27.13,26.01,26.42,26.85,26.53,26.68,26.34,26.11,25.77,26.43,26.12,26.14,25.98,26.15,25.94,26.07,25.83,26.07,26.16,26.72,26.96,26.82,27.31,27.58,27.75,27.21,28.03,28.18,27.98,28.11,28.52,28.31,28.31,28.81,28.93,28.85,28.87,29.32,29.20,29.24,28.86,28.69,29.14,29.10,27.99,28.65,29.14,28.80,27.69,28.76,28.98,28.34,28.01,28.64,28.62,28.96,29.19,29.54,29.55,29.74,29.49,29.14,29.50,29.69,29.22,29.13,29.62,29.51,29.03,29.15,29.42,29.21,28.88,29.23,29.32,28.60,28.67,29.24,29.10,29.36,29.19,29.71,29.69,29.01,29.44,29.78,29.56,28.94,29.60,29.79,29.38,29.16,29.71,29.77,29.18,29.16,29.73,29.74,29.08,29.40,29.54,29.05,28.68,28.64,28.06,28.71,28.78,28.23,28.51,28.80,29.08,28.19,29.06,29.48,28.81,28.23,28.92,28.77,28.01,27.92,28.57,27.74,27.31,28.10,27.22,27.58,28.15,28.09,28.52,29.03,29.21,29.62,29.19,29.79,29.71,29.47,29.92,30.14,30.07,29.84,30.10,30.31,30.32,30.57,30.45,30.24,30.23,30.43,30.27,30.15,30.40,30.33,30.17,30.20,29.79,29.90,29.89,29.78,29.50,29.82,29.70,29.26,29.21,29.40,29.24,28.81,28.69,28.86,28.25,27.53,27.64,28.44,28.04,28.02,28.52,28.84,29.00,28.91,29.31,29.41,29.43,29.44,29.81,29.69,29.84,30.04,30.13,30.17,30.25,30.38,30.20,30.25,30.56,30.49,30.56,30.58,30.47,30.49,30.55,30.27,30.17,30.44,30.29,30.11,29.79,30.06,30.20,29.64,29.60,29.80,29.41,29.09,29.26,29.43,28.59,28.97,29.47,28.82,28.70,28.63,29.36,28.55,28.46,28.80,28.73,27.90,28.21,28.78,28.20,27.55,27.29,27.06,27.88,27.78,27.72,28.13,28.44,28.05,28.15,28.94,28.74,28.44,28.78,29.17,29.01,28.72,29.27,29.51,28.59,29.04,28.89,28.71,28.47,28.47,27.90,27.82,27.94,28.01,27.57,27.16,27.79,27.55,26.70,27.44,27.65,26.99,26.44,27.77,28.01,27.35,27.36,27.52,28.51,27.94,27.79,28.23,28.38,27.66,27.20,27.89,28.26,27.36,26.88,27.87,27.87,27.45,27.52,28.16,28.05,27.71,28.19,28.65,28.29,28.63,28.19,28.63,29.03,29.40,29.50,29.49,29.23,29.66,29.28,28.85,29.43,29.45,28.98,28.85,29.29,29.47,29.12,28.55,28.91,29.09,28.37,28.22,29.20,29.35,28.43,28.88,29.59,29.16,29.79,29.66,29.63,30.01,29.93,29.66,30.04,29.86,29.74,30.14,29.93,29.77,29.81,29.77,29.26,29.32,29.54,28.27,29.18,28.96,28.95,27.90,28.25,28.77,28.13,27.97,27.38,27.36,27.58,27.74,27.55,27.20,28.08,27.93,27.78,28.52,28.64,28.38,28.71,29.22,29.04,29.15,29.28,29.56,29.66,29.71,29.96,29.63,29.79,29.37,29.79,29.70,29.00,28.92,29.44,29.02,28.28,28.54,28.99,28.32,27.86,28.64,28.49,27.89,27.99,28.88,28.43,28.22,28.66,29.04,29.37,29.38,28.72,29.50,29.52,28.95,28.66,29.68,29.69,29.30,29.50,29.79,29.71,29.07,29.51,29.94,29.76,29.51,29.90,30.02,29.83,29.92,29.76,29.99,29.69,28.76,28.44,27.96,27.29,26.45,26.06,25.16,23.70,22.90,22.25,20.87,20.09,19.85,19.97,18.34,17.12,16.07,14.19,13.69,13.01,12.92,12.69,11.55,10.73,9.48,9.33,8.80,7.44,7.75,8.75,7.76,7.13,8.18,8.26,7.46,7.03,7.69,8.24,7.41,6.83,7.44,7.36,6.51,6.37,6.77,6.48,5.86,5.84,6.33,6.06,5.43,5.79,6.44,5.93,6.75,6.82,7.45,7.53,8.29,8.01,6.94,8.02,8.40,7.48,7.31,8.75,8.61,7.67,8.31,9.51,8.99,8.18,9.20,9.67,8.88,9.11,9.80,10.14,9.59,10.28,10.03,10.15,9.19,9.26,9.04,8.51,7.62,7.15,6.97,8.18,7.77,7.00,6.93,8.23,7.77,6.91,7.95,9.00,8.35,10.44,9.83,9.38,8.56,8.61,7.80,7.87,7.66,7.60,6.73,7.83,7.69,7.07,8.07,8.62,7.82,8.68,8.03,7.50,7.83,7.38,6.47,6.10,6.92,6.47,5.93,5.13,6.33,5.36,5.18,4.32,4.51,5.62,5.75,6.23,6.85,6.62,6.76,7.28,7.74,7.70,8.02,8.23,7.96,7.04,8.17,8.32,7.70,8.00,8.47,8.63,8.33,7.95,7.69,7.94,7.34,7.28,6.95,6.83,6.34,6.52,6.41,6.02,5.29,5.41,5.65,5.49,4.95,4.93,4.05,4.88,4.96,5.18,5.30,4.71,5.09,5.90,5.77,5.12,5.83,6.37,5.89,5.93,6.69,6.79,6.69,6.96,7.66,7.37,7.60,7.96,8.28,8.06,9.37,8.07,8.08,7.48,7.58,7.85,7.32,6.79,6.42,6.51,6.03,5.75,5.41,5.41,5.03,4.95,4.87,4.52,4.22,4.10,4.23,3.74,3.20,3.35,3.73,3.14,3.20,3.60,3.64,2.94,3.42,4.00,3.87,3.04,3.48,4.12,4.25,4.35,3.51,3.52,4.11,3.71,3.44,3.72,4.13,3.64,3.62,4.09,4.28,3.97,4.16,4.52,4.73,5.22,4.99,5.46,5.13,5.69,5.32,4.57,5.15,5.52,4.80,4.26,5.05,4.99,4.18,4.11,4.82,4.32,3.75,4.13,4.63,4.03,3.86,4.56,4.52,5.30,4.61,5.30,5.26,4.35,4.87,5.78,5.17,4.63,5.36,5.51,4.96,5.09,5.88,5.62,4.96,5.58,6.10,5.73,5.89,6.10,5.85,5.21,5.02,5.67,5.05,5.18,5.83,5.71,5.17,5.60,6.00,5.50,6.00,5.87,4.97,5.21,5.32,4.59,4.45,4.87,4.68,3.94,4.18,4.58,4.74,4.51,4.99,5.23,4.82,5.40,5.70,6.10,5.21,5.62,5.31,5.09,5.40,5.87,5.56,5.20,5.54,6.02,6.01,6.87,6.64,5.68,5.85,6.54,5.93,5.45,6.17,6.37,5.94,5.24,5.07,5.47,5.22,4.54,4.66,5.02,4.67,3.97,4.61,4.70,4.33,3.96,4.54,4.54,4.05,4.14,4.01,3.54,3.12,3.18,2.88,3.20,3.51,3.30,3.16,3.72,3.86,3.60,3.87,4.29,4.26,4.30,4.78,4.94,5.10,5.33,5.47,5.83,6.13,6.27,7.29,6.88,6.15,6.37,6.49,5.84,5.50,5.89,5.41,4.88,4.94,4.93,4.69,4.19,4.34,4.02,3.41,3.61,3.78,3.24,3.02,3.44,3.37,3.02,3.11,3.56,3.34,3.07,3.33,3.78,3.46,3.37,3.96,4.06,3.74,3.68,3.41,3.57,3.52,3.28,3.04,3.36,3.23,2.71,2.82,3.03,2.85,2.30,2.42,2.77,2.29,1.92,2.35,2.00,1.79,2.01,2.45,2.27,1.81,2.18,2.50,2.06,1.83,2.33,2.64,2.17,2.26,2.77,2.64,2.56,2.94,3.13,2.85,2.91,3.25,3.74,3.48,4.07,4.10,4.10,3.61,3.21,3.09,3.06,2.89,2.68,2.65,2.49,2.23,1.97,1.92,1.76,1.61,1.42,1.32,1.21,1.07,1.03,1.05,0.84,0.76,0.87,1.24,1.45,1.21,1.48,1.44,1.69,1.72,1.17,1.19,1.67,1.51,1.26,1.66,2.16,2.38,2.24,2.65,2.28,1.83,2.00,2.18,1.84,1.72,2.17,2.31,2.07,2.69,2.87,2.91,3.59,3.26,2.84,3.43,3.72,3.80,4.33,4.81,4.79,5.49,4.97,4.57,5.14,5.39,5.05,5.52,6.02,5.75,5.06,5.73,5.49,4.97,4.72,4.41,4.05,4.19,4.13,3.75,3.45,4.03,3.82,3.21,3.31,3.74,3.45,2.88,3.34,3.64,3.19,2.82,3.59,3.94,3.57,4.14,4.21,4.73,4.74,5.05,4.69,4.28,4.99,5.18,4.76,4.72,5.44,5.50,4.97,5.27,6.07,5.68,5.41,6.02,6.38,6.26,6.05,6.67,7.36,8.02,7.76,6.51,6.78,7.52,6.72,6.24,6.85,7.12,6.50,6.16,6.57,6.45,5.86,5.93,6.36,6.10,5.58,5.90,6.22,5.96,5.63,6.74],[31.37,31.21,31.09,31.00,30.93,30.95,30.88,30.83,30.88,30.84,30.81,30.85,30.79,30.72,30.67,30.66,30.65,30.48,30.46,30.17,30.09,30.00,30.25,30.32,30.38,30.46,30.34,30.39,30.34,30.08,29.87,30.21,30.19,29.81,29.89,30.02,29.82,29.64,29.84,29.86,29.47,29.42,29.49,29.41,29.17,29.30,29.31,29.00,28.77,29.19,29.21,28.94,29.17,29.49,29.41,29.15,29.38,29.40,29.37,28.79,29.49,29.58,29.21,29.35,29.60,29.61,29.30,29.73,29.87,29.70,29.84,30.02,29.97,29.99,30.16,30.29,30.14,30.28,30.41,30.44,30.36,30.55,30.41,30.57,30.42,30.24,30.40,30.13,30.15,29.78,29.88,30.08,29.91,29.57,30.00,30.02,29.70,29.76,30.14,29.94,29.96,30.21,30.11,30.08,30.17,30.04,29.92,29.85,30.07,30.07,29.98,30.10,30.01,29.94,30.16,30.17,30.31,30.13,30.17,30.06,30.11,30.03,29.73,29.87,30.02,29.59,29.44,29.73,29.59,28.90,29.07,28.70,28.93,28.94,29.32,28.72,28.86,27.92,27.66,27.88,27.50,27.98,27.09,27.76,28.31,27.04,27.02,28.25,28.27,27.41,28.26,29.02,29.16,28.59,29.15,28.90,28.04,28.47,28.92,28.46,27.79,28.63,28.61,28.26,27.93,28.55,28.68,28.25,27.96,28.79,28.44,27.96,28.27,28.86,28.99,28.04,28.37,28.71,27.91,27.47,28.26,28.53,27.28,27.12,28.33,27.54,26.78,27.13,27.62,26.36,26.32,26.93,27.19,26.09,26.31,26.75,26.68,26.67,26.52,26.02,25.91,26.62,26.25,26.42,26.19,26.36,26.14,26.38,26.21,26.46,26.40,26.94,26.94,27.07,27.52,27.80,27.81,27.40,28.16,28.33,27.94,28.25,28.75,28.42,28.42,28.97,29.09,29.00,29.03,29.50,29.47,29.45,29.14,28.92,29.21,29.12,28.14,28.70,29.12,28.93,27.87,28.72,29.00,28.49,28.10,28.66,28.66,29.02,29.26,29.53,29.59,29.81,29.48,29.12,29.58,29.65,29.17,29.08,29.67,29.54,28.93,29.14,29.40,29.18,28.89,29.31,29.38,28.72,29.03,29.52,29.33,29.43,29.14,29.56,29.60,29.12,29.40,29.72,29.49,28.98,29.66,29.71,29.33,29.29,29.61,29.82,29.22,29.24,29.77,29.78,29.39,29.52,29.61,29.15,28.81,28.80,28.22,28.87,28.73,28.39,28.60,29.00,29.19,28.48,29.20,29.65,28.98,28.49,28.99,28.97,28.21,28.10,28.67,27.94,27.55,28.26,27.55,27.73,28.20,28.30,28.69,29.20,29.30,29.59,29.31,29.73,29.66,29.44,29.97,30.15,30.03,29.94,30.12,30.21,30.26,30.50,30.44,30.33,30.31,30.46,30.30,30.25,30.45,30.34,30.27,30.27,29.96,30.02,29.96,29.85,29.65,29.88,29.75,29.34,29.21,29.43,29.30,28.95,28.72,29.04,28.50,27.82,27.88,28.54,28.26,28.18,28.65,28.85,29.02,28.99,29.22,29.36,29.44,29.51,29.77,29.82,29.86,30.09,30.17,30.25,30.37,30.30,30.27,30.35,30.59,30.52,30.54,30.54,30.54,30.41,30.47,30.24,30.21,30.39,30.21,30.15,29.84,29.97,30.16,29.70,29.59,29.75,29.44,29.15,29.23,29.35,28.67,28.85,29.33,28.84,28.51,28.62,29.25,28.61,28.34,28.72,28.76,27.95,28.00,28.63,28.28,27.72,27.56,27.44,28.16,28.01,27.86,28.15,28.60,28.21,28.27,28.93,28.78,28.55,28.88,29.15,29.01,28.96,29.36,29.47,28.83,29.27,29.03,28.85,28.73,28.61,28.08,28.04,28.19,28.31,27.80,27.61,28.11,27.83,26.97,27.66,27.86,27.15,26.47,27.81,27.90,27.24,27.08,27.19,28.35,27.80,27.62,28.21,28.32,27.67,27.29,27.90,28.35,27.52,27.15,28.03,28.11,27.88,27.72,28.31,28.28,28.08,28.41,28.93,28.51,28.75,29.04,28.47,29.26,29.46,29.62,29.58,29.39,29.67,29.24,28.93,29.48,29.44,29.04,29.07,29.48,29.63,29.41,28.79,29.05,29.16,28.54,28.36,29.16,29.30,28.67,28.92,29.42,29.21,29.63,29.53,29.66,29.93,29.89,29.77,30.03,29.87,29.74,30.11,29.91,29.84,29.81,29.72,29.29,29.27,29.58,28.25,29.26,28.84,28.98,27.99,28.26,28.72,28.32,28.14,27.71,27.49,27.61,27.95,27.62,27.36,28.14,27.93,27.88,28.58,28.68,28.44,28.80,29.16,29.02,29.05,29.37,29.53,29.58,29.71,29.82,29.60,29.72,29.34,29.69,29.57,29.06,28.92,29.31,29.02,28.44,28.51,28.91,28.41,28.04,28.63,28.52,28.13,28.12,28.68,28.48,28.34,28.70,28.94,29.31,29.32,28.54,29.46,29.52,28.86,28.81,29.74,29.64,29.07,29.58,29.84,29.53,29.06,29.59,29.83,29.63,29.46,29.88,29.94,29.73,29.96,29.87,30.09,29.65,28.76,28.67,28.21,27.52,26.93,26.47,25.41,23.95,23.02,22.56,21.27,20.86,20.73,20.61,19.06,17.89,17.06,15.02,14.36,13.85,13.72,13.43,12.30,11.43,10.27,9.67,9.43,7.92,8.23,9.36,8.41,7.68,8.52,8.80,8.04,7.73,8.10,8.62,7.72,7.09,7.74,7.74,6.63,6.79,6.93,6.33,6.14,6.36,6.65,6.22,5.25,6.00,6.75,5.68,6.77,7.16,7.62,7.35,8.62,8.07,6.92,8.16,8.72,7.48,7.55,9.08,8.89,7.93,8.74,9.63,9.06,8.79,9.46,9.96,9.55,9.49,10.56,10.65,9.90,10.68,10.32,10.56,9.76,9.99,9.50,8.85,7.99,7.59,7.42,8.21,7.77,7.36,7.48,8.40,7.91,7.26,8.02,8.87,8.63,9.98,9.91,9.15,8.45,8.54,8.18,7.73,7.77,7.00,6.84,7.63,7.57,7.05,7.82,8.35,7.91,8.37,8.10,7.86,7.54,7.08,6.95,6.30,6.53,6.30,5.82,5.89,5.93,5.52,5.21,3.95,4.86,5.37,6.26,6.53,7.18,6.85,6.98,7.84,8.01,8.46,8.68,9.04,8.65,7.74,8.80,8.93,8.26,8.22,8.93,9.04,8.78,8.15,8.06,8.25,7.61,7.17,6.89,6.85,6.46,6.25,6.54,6.25,5.49,5.74,6.08,5.35,4.88,4.93,4.45,5.04,5.37,5.78,5.72,5.10,5.40,5.87,5.62,5.47,5.89,6.47,6.29,6.09,7.06,7.19,7.27,7.55,8.07,8.10,8.43,8.77,9.05,9.02,10.25,9.15,8.85,8.38,8.69,8.65,7.97,7.56,7.48,7.09,6.60,6.37,6.13,5.89,5.44,5.17,5.06,4.70,4.56,4.28,4.50,3.96,3.57,3.94,4.07,3.53,3.71,4.12,4.06,3.51,4.35,4.29,4.04,3.48,4.43,4.83,4.90,5.14,4.25,4.28,4.93,4.73,4.30,4.66,5.04,4.47,4.41,4.97,5.27,4.72,4.93,5.59,5.81,6.40,6.19,6.72,6.45,7.00,6.60,5.79,6.15,6.60,5.82,5.38,5.81,5.79,5.09,5.16,5.45,5.03,4.55,5.15,5.21,4.73,4.12,5.15,5.17,5.80,5.22,5.88,5.69,5.13,5.59,6.39,5.89,5.50,6.24,6.46,5.84,6.08,6.89,6.70,6.09,6.66,7.33,7.02,7.04,7.40,7.13,6.34,6.17,6.73,6.08,6.30,6.98,6.66,6.26,6.66,7.15,6.40,6.87,6.72,5.62,5.94,6.09,5.37,4.89,5.70,5.57,4.81,4.92,5.47,5.53,5.36,5.93,6.25,5.88,6.49,6.85,7.34,6.34,6.84,6.42,6.12,6.41,7.15,6.88,6.44,6.69,7.28,7.45,8.21,8.02,6.92,7.10,7.94,7.33,6.58,7.48,7.76,7.01,6.30,6.09,6.54,6.47,5.63,5.73,6.33,5.80,5.03,5.72,5.98,5.25,4.82,5.51,5.54,4.85,4.87,4.72,4.19,3.65,3.90,3.54,3.80,4.26,4.11,3.91,4.41,4.67,4.48,4.76,5.06,5.24,5.27,5.58,5.82,6.11,6.24,6.51,6.97,7.24,7.52,8.53,8.13,7.46,7.68,7.69,6.99,6.49,7.04,6.43,5.89,5.93,5.89,5.59,4.95,5.16,4.71,4.17,4.28,4.49,3.92,3.71,4.07,4.09,3.55,3.69,4.22,3.85,3.51,3.95,4.39,3.95,3.89,4.49,4.62,4.31,4.38,3.98,4.22,4.15,3.87,3.65,4.02,3.75,3.24,3.37,3.55,3.23,2.69,3.08,3.23,2.74,2.35,2.87,2.50,2.06,2.74,3.36,3.09,2.16,2.69,3.36,2.78,2.27,2.91,3.21,2.68,2.67,3.17,3.11,2.96,3.50,3.72,3.46,3.47,3.87,4.42,4.15,4.91,4.82,4.90,4.20,3.81,3.72,3.68,3.34,3.20,3.14,3.10,2.76,2.49,2.53,2.25,1.97,1.80,1.72,1.69,1.42,1.34,1.39,1.30,0.85,0.77,1.03,1.45,1.42,1.90,1.94,2.29,2.25,1.53,1.62,2.34,2.02,1.60,2.17,2.96,3.20,3.05,3.41,3.13,2.25,2.57,2.87,2.48,2.27,2.70,2.96,2.71,3.35,3.45,3.46,4.27,4.07,3.61,4.15,4.38,4.25,5.00,5.51,5.40,6.18,5.86,5.16,5.87,6.21,6.02,6.48,7.13,6.46,6.08,6.84,6.45,5.81,5.71,5.33,4.73,5.00,5.11,4.58,4.22,4.88,4.74,4.05,4.07,4.57,4.10,3.59,4.08,4.46,3.75,3.53,4.39,4.59,4.07,4.58,4.81,5.17,5.17,5.67,5.44,4.98,5.70,5.96,5.67,5.48,6.20,6.50,5.99,6.16,7.06,6.85,6.51,7.05,7.61,7.37,7.23,7.95,8.54,9.14,8.93,7.53,7.72,8.85,7.98,7.19,7.84,8.34,7.62,7.07,7.55,7.63,6.85,6.73,7.32,6.98,6.32,6.60,7.01,6.61,6.20,7.36],[31.38,31.26,31.11,31.02,30.90,30.94,30.87,30.82,30.86,30.83,30.83,30.84,30.78,30.75,30.73,30.71,30.63,30.55,30.56,30.32,30.14,30.05,30.36,30.41,30.41,30.52,30.43,30.46,30.39,30.13,29.99,30.28,30.25,29.90,29.95,30.11,29.84,29.73,29.95,29.92,29.54,29.55,29.61,29.57,29.34,29.47,29.47,29.22,29.01,29.33,29.43,29.10,29.16,29.66,29.65,29.44,29.68,29.47,29.48,28.95,29.59,29.74,29.31,29.46,29.80,29.74,29.45,29.87,29.99,29.85,29.97,30.09,30.12,30.05,30.21,30.35,30.28,30.32,30.43,30.50,30.42,30.60,30.45,30.61,30.51,30.34,30.49,30.23,30.28,29.96,30.02,30.22,30.06,29.79,30.12,30.18,29.89,29.94,30.26,30.09,30.04,30.28,30.24,30.12,30.32,30.24,30.10,30.06,30.25,30.29,30.11,30.22,30.24,30.19,30.22,30.33,30.40,30.29,30.32,30.27,30.30,30.20,29.91,30.07,30.17,29.82,29.77,29.96,29.83,29.25,29.47,29.16,29.35,29.25,29.63,28.93,29.08,28.37,27.88,28.36,27.80,28.30,27.41,28.11,28.51,27.19,27.58,28.44,28.40,27.78,28.42,29.14,29.28,28.70,29.29,29.10,28.16,28.64,29.10,28.63,28.02,28.87,28.79,28.44,28.04,28.71,29.08,28.57,28.15,29.03,28.63,28.16,28.43,29.04,29.15,28.20,28.52,28.90,28.14,27.68,28.51,28.65,27.54,27.43,28.49,27.68,27.06,27.46,27.85,26.64,26.77,27.44,27.51,26.38,26.53,27.18,27.05,27.13,26.86,26.39,26.41,27.02,26.55,26.59,26.58,26.72,26.46,26.80,26.59,26.73,26.70,27.20,27.15,27.31,27.63,27.94,27.97,27.45,28.33,28.40,28.23,28.37,28.75,28.66,28.64,29.07,29.43,29.30,29.16,29.58,29.61,29.56,29.19,28.90,29.28,29.21,28.16,28.84,29.15,29.00,28.00,28.83,29.09,28.70,28.31,28.78,28.78,29.09,29.28,29.60,29.59,29.86,29.53,29.20,29.67,29.74,29.29,29.23,29.71,29.61,29.18,29.24,29.53,29.37,29.02,29.37,29.51,28.97,29.06,29.65,29.45,29.63,29.29,29.69,29.78,29.35,29.54,29.72,29.60,29.14,29.72,29.70,29.43,29.40,29.69,29.77,29.31,29.38,29.76,29.78,29.59,29.58,29.68,29.15,28.99,28.98,28.28,29.01,28.84,28.45,28.84,29.13,29.20,28.57,29.30,29.73,29.13,28.58,29.12,29.08,28.38,28.37,28.91,28.21,27.62,28.56,27.57,28.04,28.29,28.64,28.86,29.26,29.51,29.75,29.32,29.93,29.83,29.61,30.08,30.27,30.10,29.87,30.13,30.29,30.32,30.59,30.49,30.31,30.36,30.49,30.36,30.25,30.47,30.37,30.32,30.28,30.04,30.09,29.99,29.89,29.74,29.94,29.75,29.39,29.26,29.46,29.37,29.07,28.80,29.02,28.59,27.96,28.07,28.73,28.35,28.30,28.73,28.98,29.11,29.02,29.27,29.51,29.57,29.55,29.82,29.80,29.96,30.14,30.19,30.26,30.36,30.37,30.34,30.40,30.65,30.56,30.66,30.63,30.54,30.45,30.56,30.37,30.14,30.45,30.28,30.15,29.91,30.00,30.22,29.74,29.67,29.85,29.52,29.32,29.28,29.42,28.87,29.03,29.41,28.94,28.70,28.64,29.26,28.68,28.56,28.75,28.80,28.14,28.11,28.59,28.50,27.94,27.78,27.79,28.44,28.21,28.06,28.27,28.70,28.39,28.55,29.04,28.89,28.71,29.10,29.32,29.17,29.07,29.51,29.76,28.95,29.41,29.20,29.11,28.97,28.77,28.36,28.36,28.33,28.45,28.09,27.77,28.18,27.87,27.18,27.76,28.06,27.44,26.65,27.97,28.14,27.28,27.04,27.09,28.30,27.85,27.64,28.32,28.53,27.89,27.52,28.08,28.47,27.67,27.21,28.11,28.13,27.91,27.84,28.38,28.42,28.23,28.53,29.17,28.76,29.10,29.35,29.19,29.04,29.73,29.79,29.84,29.51,29.90,29.48,29.09,29.66,29.65,29.16,29.30,29.67,29.72,29.37,28.82,29.15,29.19,28.73,28.44,29.28,29.41,28.84,29.01,29.55,29.27,29.80,29.70,29.86,30.06,30.02,29.86,30.17,30.02,29.95,30.26,30.09,29.99,30.02,29.98,29.53,29.45,29.80,28.49,29.49,29.19,29.30,28.25,28.60,29.01,28.60,28.52,28.18,27.92,28.00,28.15,27.96,27.79,28.53,28.14,28.19,28.88,28.94,28.65,29.03,29.44,29.22,29.25,29.47,29.79,29.85,29.87,30.01,29.73,29.84,29.43,29.70,29.67,29.11,29.08,29.42,29.14,28.48,28.80,29.02,28.45,28.23,28.82,28.63,28.22,28.61,28.95,28.71,28.59,29.05,29.20,29.55,29.60,28.90,29.74,29.84,29.05,29.08,30.03,29.87,29.37,29.66,30.05,29.75,29.21,29.74,30.00,29.80,29.63,30.03,30.12,29.86,30.06,30.01,30.26,29.71,28.63,28.46,28.02,27.45,26.73,26.26,25.37,24.05,23.17,22.92,21.46,20.99,20.87,20.86,19.30,18.04,17.10,15.64,14.92,14.45,14.19,13.88,13.08,12.36,11.42,11.12,10.90,9.55,9.94,10.81,9.97,9.42,10.08,10.37,9.52,9.27,9.57,10.02,9.18,8.59,9.21,9.28,8.41,8.39,8.51,8.17,7.48,7.80,7.99,7.85,6.47,6.95,7.93,6.38,7.78,8.39,8.78,8.85,9.86,9.32,8.26,9.49,10.09,8.95,9.13,10.50,10.55,9.51,10.24,11.22,10.79,10.47,10.92,11.43,11.04,11.02,12.03,12.22,11.42,12.39,11.89,12.07,11.26,11.35,10.98,10.43,9.41,8.85,8.76,9.78,9.37,8.81,8.81,9.80,9.28,8.78,9.44,10.38,9.91,11.43,10.85,10.43,9.80,9.82,9.40,8.54,8.90,8.29,7.60,8.88,8.79,8.22,9.19,9.42,9.48,9.91,9.36,8.79,9.14,8.52,7.95,8.12,7.77,7.23,6.67,6.02,6.62,6.24,6.04,4.98,5.46,6.06,7.07,6.83,8.43,8.08,8.22,9.11,9.59,9.96,10.34,10.79,10.12,9.42,10.26,10.60,9.80,9.81,10.64,10.63,10.30,9.62,9.37,9.62,9.17,8.80,8.53,8.43,7.97,8.09,8.10,7.62,6.89,7.26,6.93,6.27,6.03,5.40,5.16,6.24,6.04,6.96,7.25,6.24,6.63,7.71,7.08,6.98,7.67,8.21,7.73,7.69,8.74,9.03,8.92,9.34,9.74,9.88,10.10,10.40,10.85,10.79,11.98,10.95,10.44,10.18,10.62,10.30,9.68,9.09,9.20,8.80,8.17,7.82,7.78,7.40,6.60,6.60,6.43,6.03,5.50,5.22,5.57,4.82,4.43,4.81,5.08,4.38,4.13,4.84,4.57,3.94,4.53,5.20,4.88,4.17,4.61,5.19,5.63,5.65,4.51,4.70,5.51,4.89,4.52,5.01,5.63,4.97,5.02,5.56,6.04,5.58,5.81,6.45,6.65,7.45,7.10,7.52,7.06,7.76,7.42,6.54,6.85,7.49,6.82,6.00,6.83,6.85,5.83,5.72,6.61,6.09,5.22,5.95,6.35,5.83,5.06,6.22,6.09,6.96,6.42,7.47,7.22,6.18,7.02,7.89,7.16,6.67,7.59,7.78,7.07,7.42,8.20,7.93,7.34,7.86,8.66,8.19,8.06,8.76,8.23,7.37,7.18,8.07,7.23,7.52,8.36,8.07,7.42,8.06,8.68,7.89,8.33,8.02,7.29,7.47,7.55,6.62,6.34,6.99,6.83,5.83,6.08,6.54,6.64,6.35,7.01,7.51,6.88,7.63,8.09,8.72,7.34,7.92,7.59,6.84,7.31,8.19,7.63,7.14,7.50,8.35,8.26,9.39,8.92,7.71,8.01,9.00,8.06,7.39,8.15,8.52,7.67,6.93,6.72,7.19,7.05,6.14,6.27,6.92,6.43,5.48,6.48,6.64,5.93,5.56,6.35,6.45,5.78,5.78,5.72,5.03,4.41,4.31,3.90,4.40,4.96,4.57,4.36,5.21,5.25,4.88,5.38,5.79,5.98,5.87,6.31,6.62,6.80,6.99,7.53,7.93,8.14,8.44,9.67,9.34,8.44,8.79,9.01,8.11,7.47,8.17,7.45,6.77,6.83,6.95,6.53,5.77,6.17,5.58,4.84,5.27,5.63,4.72,4.51,5.31,5.36,4.48,4.93,5.48,5.19,4.66,5.45,5.93,5.37,5.43,6.23,6.27,5.95,6.14,5.54,5.70,5.68,5.20,4.76,5.20,4.97,4.36,4.33,4.63,4.20,3.61,3.90,4.03,3.60,2.97,3.61,2.97,2.49,2.73,3.84,3.57,2.64,3.38,4.01,3.62,3.13,3.97,4.48,3.87,3.84,4.52,4.49,4.18,4.83,5.34,4.87,4.89,5.51,6.08,5.73,6.49,6.31,6.31,5.63,5.36,4.83,4.67,4.58,4.11,3.77,3.82,3.91,3.35,3.26,3.37,3.13,2.52,2.45,2.49,2.10,1.64,1.73,1.98,1.34,0.96,0.77,1.11,1.41,1.89,2.21,2.72,2.82,1.88,1.89,2.78,2.48,1.96,2.47,3.32,3.50,3.34,3.63,3.41,2.70,3.21,3.55,3.17,2.90,3.55,3.86,3.45,4.36,4.32,4.10,5.04,4.70,4.16,4.66,4.86,4.78,5.49,6.30,5.99,6.97,6.40,5.80,6.70,6.99,6.78,7.30,8.20,7.27,7.04,7.97,7.62,6.82,6.90,6.79,5.72,5.89,6.38,5.66,5.04,5.54,5.80,4.82,4.71,5.45,5.08,4.25,4.67,5.47,4.48,4.21,5.14,5.63,4.76,5.55,5.90,6.38,6.35,7.07,6.76,6.06,6.89,7.45,6.84,6.49,7.50,7.85,7.08,7.21,8.47,8.04,7.58,8.30,9.07,8.43,8.26,9.36,9.89,10.59,10.26,8.77,8.82,9.93,9.15,8.29,8.84,9.68,8.99,7.99,8.63,9.02,8.08,7.65,8.50,8.43,7.41,7.58,8.38,7.94,7.30,8.14],[31.36,31.24,31.15,31.06,30.95,30.95,30.88,30.86,30.90,30.86,30.86,30.88,30.80,30.78,30.79,30.78,30.66,30.60,30.59,30.33,30.26,30.25,30.40,30.45,30.47,30.55,30.40,30.49,30.44,30.30,30.08,30.35,30.32,30.00,30.05,30.19,30.01,29.87,30.02,29.93,29.66,29.62,29.66,29.54,29.31,29.57,29.60,29.24,29.10,29.52,29.47,29.06,29.25,29.64,29.58,29.42,29.64,29.61,29.54,29.03,29.57,29.76,29.31,29.50,29.74,29.70,29.52,29.85,29.98,29.86,30.00,30.09,30.15,30.17,30.24,30.39,30.33,30.36,30.44,30.52,30.45,30.61,30.51,30.64,30.56,30.39,30.53,30.32,30.41,30.16,30.31,30.32,30.14,29.88,30.23,30.22,29.93,30.01,30.28,30.13,30.06,30.29,30.24,30.18,30.36,30.23,30.05,30.03,30.27,30.32,30.11,30.23,30.21,30.21,30.31,30.36,30.52,30.40,30.54,30.42,30.30,30.34,30.19,30.18,30.25,29.87,29.70,30.01,29.97,29.26,29.57,29.31,29.49,29.25,29.69,29.06,29.14,28.48,27.98,28.53,28.07,28.38,27.45,27.95,28.41,27.41,27.38,28.30,28.37,27.89,28.36,29.10,29.28,28.82,29.35,29.06,28.24,28.82,29.12,28.71,28.15,28.78,28.82,28.50,28.02,28.62,28.99,28.53,28.12,29.07,28.76,28.12,28.63,29.15,29.29,28.37,28.56,29.04,28.42,27.91,28.66,28.83,27.71,27.61,28.63,27.60,27.06,27.59,27.80,26.59,26.56,27.29,27.24,26.04,26.31,27.02,26.89,27.05,26.62,26.30,26.48,27.09,26.38,26.63,26.93,26.90,26.48,27.04,26.85,26.92,26.97,27.21,27.44,27.36,27.64,27.84,28.05,27.74,28.39,28.70,28.41,28.60,29.06,29.06,28.90,29.43,29.58,29.51,29.46,29.80,29.76,29.75,29.37,29.21,29.52,29.43,28.49,28.98,29.30,29.09,28.29,28.97,29.17,28.83,28.58,28.88,28.90,29.12,29.35,29.70,29.69,29.93,29.62,29.26,29.75,29.79,29.42,29.44,29.85,29.75,29.30,29.50,29.67,29.54,29.22,29.53,29.70,29.22,29.31,29.93,29.57,29.86,29.46,29.84,29.94,29.57,29.68,29.93,29.78,29.25,29.82,29.82,29.56,29.53,29.76,29.90,29.41,29.40,29.83,29.87,29.70,29.62,29.76,29.24,29.09,29.02,28.48,29.16,28.92,28.48,28.82,29.18,29.23,28.70,29.43,29.82,29.26,28.82,29.22,29.31,28.72,28.34,29.05,28.56,28.20,28.91,27.87,28.27,28.43,28.67,28.80,29.28,29.50,29.78,29.33,29.97,29.85,29.62,30.07,30.25,30.16,30.01,30.22,30.36,30.34,30.59,30.50,30.40,30.45,30.52,30.40,30.35,30.52,30.42,30.38,30.35,30.09,30.12,30.07,29.97,29.84,29.96,29.81,29.49,29.39,29.62,29.46,29.14,28.86,29.10,28.57,28.21,28.25,28.82,28.54,28.53,28.89,29.14,29.22,29.23,29.48,29.55,29.70,29.72,29.90,29.90,30.05,30.24,30.27,30.32,30.39,30.46,30.48,30.51,30.68,30.64,30.70,30.68,30.62,30.56,30.61,30.47,30.28,30.45,30.33,30.24,29.95,30.07,30.29,29.80,29.74,29.97,29.69,29.42,29.36,29.58,29.06,29.17,29.51,29.10,29.01,28.84,29.32,28.83,28.72,28.85,28.94,28.32,28.23,28.81,28.64,28.07,27.87,27.84,28.50,28.26,28.24,28.38,28.74,28.48,28.67,29.12,29.03,28.86,29.19,29.47,29.39,29.18,29.63,29.93,29.18,29.65,29.44,29.33,29.06,28.87,28.55,28.53,28.60,28.61,28.31,28.05,28.30,28.09,27.48,28.10,28.21,27.66,27.08,28.28,28.33,27.48,27.46,27.38,28.50,28.10,28.06,28.61,28.81,28.43,27.92,28.41,28.72,27.99,27.66,28.23,28.27,28.00,28.02,28.57,28.51,28.36,28.75,29.31,29.01,29.27,29.34,29.52,29.72,29.50,30.08,29.98,29.71,30.13,29.73,29.30,29.82,29.85,29.47,29.46,29.83,29.94,29.65,29.08,29.44,29.47,28.93,28.69,29.53,29.62,29.07,29.24,29.75,29.51,29.99,29.86,29.99,30.19,30.25,30.03,30.30,30.19,30.07,30.42,30.18,30.11,30.10,30.11,29.64,29.49,29.91,28.72,29.65,29.42,29.43,28.38,28.89,29.16,28.89,28.75,28.57,28.19,28.26,28.49,28.19,28.07,28.73,28.37,28.40,29.03,29.10,28.75,29.15,29.60,29.38,29.42,29.67,29.92,29.91,30.03,30.12,29.85,29.96,29.55,29.82,29.79,29.20,29.26,29.55,29.33,28.59,28.94,29.21,28.58,28.45,28.95,28.89,28.38,28.71,29.11,28.94,28.84,29.17,29.45,29.68,29.78,29.14,29.89,29.94,29.33,29.28,30.14,29.99,29.59,29.84,30.19,29.92,29.28,29.87,30.12,29.97,29.74,30.12,30.21,30.00,30.12,30.14,30.44,29.90,28.92,28.65,28.35,27.56,26.79,26.51,25.66,24.47,23.72,23.59,22.30,21.87,21.79,21.81,20.27,18.98,18.31,16.57,16.25,15.34,15.57,15.09,14.56,13.89,13.00,12.96,12.23,10.77,10.91,12.15,11.34,10.45,11.23,11.87,10.97,10.29,11.06,11.47,10.62,9.93,10.26,10.47,9.47,8.97,9.57,8.79,8.23,8.50,9.03,8.31,7.42,8.42,8.94,7.35,8.76,9.55,10.22,9.88,11.15,10.65,9.41,11.05,11.50,10.39,10.34,11.81,11.80,10.56,11.49,12.54,12.00,11.39,12.54,12.82,12.37,12.65,13.70,13.91,13.03,14.06,13.34,13.62,12.56,12.79,12.34,11.57,10.59,9.95,9.69,10.94,10.61,9.83,9.90,10.94,10.53,9.82,10.80,11.52,11.23,12.68,12.20,11.36,10.38,10.35,10.29,9.70,9.69,8.60,9.11,9.86,9.63,9.57,10.43,10.54,10.25,10.78,10.40,9.69,9.82,9.86,9.22,8.36,9.06,8.78,7.66,7.05,6.96,7.03,6.60,5.85,5.98,7.08,7.90,8.38,9.52,9.18,9.50,10.23,11.30,11.58,12.11,12.47,11.70,10.81,12.20,12.29,11.26,11.46,12.49,12.19,11.92,11.39,10.94,11.12,10.61,10.31,9.86,9.44,9.05,8.78,8.88,8.63,7.43,7.46,8.03,6.99,6.53,6.06,5.89,6.59,6.81,7.65,8.26,7.37,7.44,8.79,8.49,8.15,8.84,9.76,9.40,9.13,10.44,10.81,10.58,10.82,11.63,11.88,11.86,12.21,12.99,12.92,13.95,13.02,12.42,11.98,12.49,12.25,11.35,10.63,10.91,10.66,9.83,9.16,9.39,8.99,7.92,7.86,7.93,6.98,6.42,6.49,6.40,5.66,5.37,5.64,5.59,4.81,5.33,5.36,5.34,4.51,5.56,5.82,5.27,4.86,5.64,6.10,6.51,6.76,5.82,5.74,6.98,6.78,6.20,6.79,7.75,7.31,6.86,7.84,8.39,7.99,8.16,8.88,9.29,10.34,9.60,10.27,9.61,10.27,9.80,8.72,8.89,9.47,8.72,8.13,8.26,8.48,7.55,6.91,7.57,7.24,6.13,6.65,7.26,6.36,5.80,6.73,6.84,7.69,7.17,8.32,8.23,7.13,8.12,9.20,8.54,8.04,9.11,9.24,8.71,9.12,10.12,9.80,9.30,10.08,11.15,10.60,10.80,11.58,11.02,9.71,9.75,11.00,9.90,9.87,11.15,10.50,9.68,10.46,11.34,9.98,10.52,9.86,8.93,9.30,9.42,8.32,7.94,9.07,8.69,7.61,7.95,8.82,9.12,8.81,9.89,10.42,9.74,10.71,11.29,11.86,10.50,11.07,10.47,9.64,10.01,11.26,10.52,9.97,10.15,11.21,11.21,12.28,11.73,10.38,10.44,11.40,10.81,9.98,10.19,10.77,9.91,8.84,8.58,9.57,9.73,8.48,8.67,9.67,9.10,8.01,8.97,9.39,8.59,8.25,9.07,9.22,8.39,8.51,8.08,7.42,6.56,6.41,5.92,6.70,7.39,6.56,6.35,7.59,7.63,6.74,7.26,8.37,8.00,7.50,8.44,8.85,8.41,8.64,9.59,10.00,9.75,10.30,11.92,11.85,10.80,11.52,11.30,10.22,9.99,10.77,9.64,9.13,9.36,9.06,8.46,8.14,8.21,7.30,6.79,7.60,7.54,6.50,6.51,7.36,6.91,6.12,6.74,7.38,6.48,6.00,7.03,7.44,6.45,6.70,7.96,7.60,7.02,7.28,6.54,6.58,6.53,6.21,5.57,5.81,5.78,5.05,4.81,5.18,4.96,4.08,4.05,4.39,3.96,3.03,3.60,2.68,2.37,2.78,4.22,3.92,2.82,3.71,4.23,3.97,3.76,4.29,4.95,4.64,4.75,5.50,5.57,5.50,6.24,6.54,6.23,6.43,7.03,7.91,7.83,8.81,8.64,8.86,8.05,7.46,7.23,7.03,6.45,5.96,5.96,5.68,5.25,4.84,4.66,4.49,4.16,3.84,3.53,3.28,3.05,2.56,2.44,2.35,1.78,1.50,1.06,0.76,1.02,1.65,2.06,2.75,2.94,2.13,2.18,3.22,3.27,2.79,3.25,4.14,4.84,4.77,5.64,5.22,4.11,4.75,5.25,4.12,4.01,4.86,4.80,3.95,4.64,4.55,4.11,5.04,4.58,4.13,4.55,5.03,4.86,5.65,6.54,6.24,7.32,6.90,6.32,7.40,7.69,7.62,7.99,8.89,8.06,7.89,8.95,8.43,7.74,7.54,7.60,6.61,6.72,7.16,6.52,5.56,6.29,6.44,5.35,5.07,6.01,5.67,4.51,5.06,5.88,4.88,4.29,5.47,5.84,5.05,5.75,6.15,6.78,7.08,7.79,7.20,6.70,7.79,8.20,7.47,7.41,8.55,8.77,7.94,8.46,9.66,9.04,8.63,9.46,10.13,9.59,9.44,10.65,11.03,11.76,11.14,9.79,9.45,10.61,10.21,9.11,9.44,10.38,9.90,8.70,9.16,9.79,8.89,8.29,9.05,9.06,8.19,8.15,8.96,8.42,7.58,8.36],[31.32,31.19,31.07,31.00,30.87,30.91,30.83,30.77,30.83,30.77,30.78,30.78,30.72,30.68,30.68,30.67,30.56,30.46,30.47,30.14,30.11,30.08,30.27,30.33,30.37,30.48,30.33,30.41,30.38,30.26,30.07,30.32,30.28,29.98,30.03,30.13,29.93,29.80,29.87,29.90,29.55,29.56,29.64,29.47,29.19,29.45,29.47,29.15,28.90,29.30,29.37,28.91,28.97,29.47,29.48,29.15,29.48,29.45,29.38,28.99,29.51,29.67,29.25,29.40,29.66,29.70,29.43,29.82,29.96,29.82,29.93,30.09,30.13,30.11,30.25,30.35,30.26,30.32,30.41,30.44,30.39,30.55,30.45,30.54,30.43,30.33,30.41,30.21,30.24,29.94,30.01,30.15,30.03,29.73,29.97,30.16,29.86,29.89,30.18,30.07,30.01,30.18,30.11,30.11,30.29,30.07,29.95,29.93,30.07,30.19,29.87,30.12,30.19,30.03,30.19,30.27,30.35,30.27,30.33,30.20,30.23,30.11,29.85,29.91,30.09,29.68,29.56,29.84,29.70,29.03,29.27,29.03,29.19,28.99,29.39,28.80,28.86,28.03,27.71,28.01,27.40,27.94,27.06,27.80,28.25,27.10,27.18,28.31,28.21,27.60,28.34,28.97,29.14,28.73,29.21,28.92,28.28,28.67,28.93,28.49,28.08,28.69,28.74,28.35,27.90,28.48,28.78,28.32,27.96,28.88,28.62,28.07,28.48,28.91,29.13,28.16,28.40,28.91,28.35,27.83,28.46,28.69,27.47,27.50,28.49,27.39,26.89,27.46,27.61,26.17,26.22,27.00,27.06,25.83,26.26,26.61,26.64,26.58,26.43,26.00,26.03,26.69,26.04,26.33,26.52,26.45,26.12,26.70,26.53,26.65,26.66,27.20,27.18,27.23,27.52,27.71,27.86,27.49,28.29,28.47,28.32,28.40,28.78,28.81,28.74,29.23,29.34,29.30,29.27,29.63,29.52,29.60,29.16,28.92,29.40,29.28,28.33,28.89,29.20,28.90,28.13,28.90,29.07,28.75,28.51,28.84,28.84,29.09,29.26,29.67,29.68,29.80,29.59,29.19,29.67,29.71,29.33,29.33,29.73,29.65,29.18,29.35,29.59,29.34,29.11,29.36,29.54,29.01,29.08,29.67,29.28,29.62,29.23,29.75,29.81,29.29,29.50,29.83,29.67,29.12,29.71,29.76,29.43,29.41,29.71,29.84,29.33,29.38,29.83,29.84,29.61,29.59,29.67,29.21,28.89,28.79,28.35,29.00,28.86,28.32,28.80,29.12,29.19,28.63,29.24,29.71,29.16,28.72,29.21,29.16,28.57,28.28,28.94,28.38,27.90,28.64,27.64,28.03,28.35,28.32,28.70,29.20,29.31,29.62,29.27,29.94,29.66,29.51,29.99,30.20,30.17,30.03,30.18,30.30,30.38,30.55,30.50,30.40,30.39,30.49,30.38,30.32,30.45,30.36,30.29,30.27,30.01,30.05,30.04,29.93,29.67,29.92,29.79,29.39,29.35,29.61,29.40,29.03,28.81,29.02,28.41,28.07,28.05,28.69,28.36,28.42,28.68,29.03,29.15,29.16,29.42,29.50,29.58,29.57,29.91,29.87,30.02,30.15,30.23,30.25,30.32,30.39,30.39,30.42,30.54,30.54,30.62,30.59,30.58,30.51,30.55,30.39,30.31,30.43,30.28,30.17,29.87,30.04,30.21,29.72,29.61,29.81,29.54,29.24,29.29,29.42,28.87,29.13,29.40,29.01,28.98,28.84,29.33,28.77,28.72,28.94,28.94,28.30,28.31,28.78,28.47,27.85,27.81,27.60,28.27,28.36,28.17,28.34,28.59,28.31,28.53,29.04,28.87,28.77,29.11,29.40,29.27,28.94,29.45,29.70,28.82,29.47,29.23,29.07,28.79,28.70,28.42,28.32,28.32,28.47,28.19,27.74,28.06,27.89,27.47,27.99,28.19,27.61,26.92,28.23,28.38,27.43,27.46,27.35,28.53,28.02,27.93,28.62,28.78,28.26,27.85,28.30,28.63,27.94,27.54,28.07,28.11,27.79,27.82,28.36,28.32,28.08,28.53,29.08,28.78,29.03,29.09,29.32,29.48,29.86,29.49,29.78,29.56,30.07,29.52,29.05,29.64,29.70,29.22,29.22,29.66,29.82,29.37,28.72,29.06,29.26,28.67,28.52,29.28,29.47,28.81,29.03,29.57,29.33,29.79,29.72,29.77,30.05,30.06,29.84,30.13,29.99,29.89,30.27,30.02,29.96,29.94,29.87,29.42,29.40,29.69,28.77,29.40,29.20,29.11,28.21,28.61,28.83,28.51,28.46,28.05,27.95,27.96,28.22,27.99,27.85,28.46,28.22,28.29,28.90,28.94,28.72,29.12,29.44,29.25,29.30,29.47,29.71,29.73,29.87,29.97,29.68,29.82,29.42,29.75,29.72,29.20,29.07,29.45,29.26,28.45,28.70,29.10,28.73,28.17,28.75,28.98,28.44,28.28,28.91,28.84,28.62,28.82,29.21,29.40,29.53,28.89,29.63,29.76,29.18,29.21,29.90,29.82,29.41,29.63,29.98,29.78,29.36,29.70,29.92,29.85,29.68,30.01,30.07,29.89,30.04,29.97,30.30,29.84,28.97,28.75,28.39,27.56,26.99,26.66,25.86,24.77,23.90,23.68,22.18,21.91,21.97,21.85,20.11,18.95,18.28,16.81,16.57,15.80,15.51,14.96,14.42,13.47,12.50,12.51,11.56,10.22,10.40,11.57,10.64,10.14,10.76,11.25,10.47,9.99,10.92,11.21,10.20,9.47,10.06,10.08,9.34,9.13,9.22,8.81,7.92,8.17,8.57,7.91,6.94,7.52,8.16,6.91,7.93,8.82,9.43,9.77,10.75,10.20,9.06,10.50,11.03,9.80,9.96,11.37,11.22,10.23,11.01,11.98,11.65,10.87,11.95,12.37,11.61,12.02,12.97,13.43,12.40,13.45,12.89,13.11,11.99,12.13,11.87,11.04,10.10,9.69,9.29,10.50,10.21,9.56,9.22,10.46,10.10,9.35,10.10,11.27,10.79,12.25,11.87,10.76,9.83,10.22,9.67,9.16,8.97,8.40,8.35,9.27,8.96,8.59,9.88,10.33,9.68,10.82,10.24,9.36,9.37,9.16,8.52,8.11,8.29,8.08,7.50,6.54,6.91,6.78,5.81,5.25,5.30,6.86,7.23,7.81,8.72,8.42,8.70,9.56,10.45,10.63,11.21,11.68,10.75,9.90,11.80,11.73,10.62,11.06,12.16,11.86,11.60,11.20,10.54,10.82,10.30,9.78,9.60,9.24,9.11,8.98,8.38,7.94,7.27,7.37,7.11,6.57,6.41,6.22,5.96,6.93,7.14,7.83,8.26,7.53,7.50,8.74,8.39,8.14,8.80,9.25,8.95,8.91,9.90,10.44,10.00,10.44,11.37,11.12,11.43,11.92,12.56,12.25,13.52,12.34,11.74,11.08,11.65,11.80,10.57,9.88,10.31,10.05,9.19,8.53,9.00,8.76,7.44,7.39,7.88,6.90,6.46,6.54,6.76,5.72,5.65,6.08,5.99,4.99,5.48,6.24,5.47,4.65,5.86,6.38,5.27,5.02,5.92,6.42,6.69,6.97,6.08,6.30,6.95,6.79,6.44,6.76,7.57,7.05,6.88,7.76,8.13,7.85,7.95,8.61,8.87,9.88,9.07,9.92,9.23,9.84,9.47,8.53,8.69,9.24,8.58,8.02,8.15,8.23,7.78,7.28,7.60,7.41,6.66,6.99,7.28,6.75,6.20,7.05,6.97,7.86,7.34,8.32,8.26,7.37,8.16,9.09,8.48,8.19,8.77,9.02,8.67,8.85,9.72,9.51,9.08,9.67,10.48,10.06,10.35,11.06,10.52,9.35,9.35,10.33,9.29,9.40,10.53,9.93,9.35,9.96,10.67,9.55,10.05,9.53,8.70,9.19,9.16,8.25,7.95,8.82,8.44,7.57,7.88,8.49,8.48,8.34,9.37,9.65,9.16,10.05,10.52,10.99,9.72,10.31,9.56,9.00,9.14,10.31,9.72,9.17,9.30,10.01,10.24,10.86,10.63,9.30,9.37,10.30,9.90,9.11,9.56,10.16,9.50,8.41,8.27,8.98,8.90,8.07,8.28,9.03,8.48,7.53,8.45,8.76,8.16,7.87,8.50,8.67,7.90,7.99,7.63,7.06,6.14,6.23,5.60,6.36,6.89,6.23,5.98,6.99,6.93,6.39,6.91,7.61,7.40,6.96,7.84,8.14,7.93,8.11,8.61,8.82,9.05,9.40,10.70,10.53,9.69,10.19,9.96,9.08,8.88,9.58,8.68,8.30,8.68,8.17,7.57,7.43,7.54,6.55,6.29,7.12,6.92,5.94,6.00,6.78,6.33,5.78,6.29,6.90,6.24,5.97,6.84,7.06,6.36,6.74,7.45,7.29,6.75,6.97,6.51,6.48,6.42,6.23,5.69,5.96,5.80,5.12,4.73,5.19,4.88,3.81,3.75,4.09,3.62,2.93,3.20,2.28,2.40,2.69,3.75,3.63,2.73,3.47,4.28,3.91,3.62,4.28,4.92,4.61,4.73,5.51,5.73,5.46,6.15,6.50,6.31,6.41,6.91,7.56,7.40,8.12,7.93,8.24,7.59,7.06,6.51,6.67,6.42,5.92,5.69,5.54,5.24,4.91,4.70,4.36,4.13,3.59,3.24,3.18,2.74,2.50,2.51,2.29,1.66,1.87,1.46,1.15,0.76,1.16,1.59,2.16,2.66,2.04,1.99,2.96,3.03,2.76,3.04,3.71,4.61,4.72,5.20,4.64,3.86,4.40,4.66,3.76,3.62,4.48,4.27,3.67,4.24,4.20,3.71,4.63,4.11,3.59,4.10,4.77,4.37,5.16,6.12,5.80,6.85,6.47,5.97,7.01,7.21,7.01,7.54,8.49,7.74,7.53,8.58,8.18,7.38,7.43,7.41,6.37,6.61,6.91,6.53,5.71,6.23,6.41,5.46,5.02,5.85,5.55,4.30,4.79,5.56,4.61,3.87,4.98,5.53,4.87,5.54,5.99,6.47,6.69,7.30,6.94,6.64,7.33,7.66,7.15,7.15,7.94,8.24,7.45,8.01,8.95,8.68,8.24,8.94,9.37,9.13,8.96,10.14,10.41,11.28,10.70,9.26,9.22,10.32,9.86,8.84,9.13,9.86,8.98,8.40,8.67,8.93,8.29,7.81,8.46,8.34,7.60,7.60,8.32,7.83,7.12,7.98],[31.31,31.19,31.07,30.99,30.91,30.91,30.83,30.83,30.85,30.80,30.80,30.83,30.74,30.74,30.72,30.71,30.58,30.50,30.45,30.22,30.13,30.07,30.25,30.30,30.34,30.39,30.26,30.26,30.29,30.20,29.98,30.23,30.23,29.90,29.93,30.05,29.88,29.73,29.83,29.81,29.48,29.53,29.58,29.46,29.24,29.50,29.56,29.17,28.93,29.35,29.36,28.92,28.96,29.37,29.41,28.91,29.36,29.42,29.37,28.93,29.47,29.60,29.12,29.34,29.61,29.63,29.39,29.76,29.88,29.78,29.91,29.99,30.01,30.04,30.18,30.26,30.18,30.25,30.32,30.32,30.30,30.43,30.29,30.45,30.35,30.19,30.37,30.16,30.23,29.95,30.04,30.14,29.97,29.70,30.06,30.06,29.77,29.81,30.01,30.01,29.92,30.10,30.04,30.07,30.19,30.01,29.86,29.84,30.06,30.11,29.79,30.08,30.12,29.93,30.04,30.20,30.24,30.25,30.28,30.13,30.08,30.02,29.88,29.77,30.03,29.59,29.39,29.76,29.59,28.91,29.24,29.17,29.29,28.92,29.39,28.72,28.84,27.98,27.67,27.94,27.50,28.01,27.07,27.81,28.24,26.93,27.11,28.10,28.08,27.47,28.11,28.83,29.10,28.46,29.16,28.92,28.04,28.46,28.99,28.58,27.91,28.73,28.77,28.28,27.90,28.57,28.76,28.19,27.84,28.80,28.42,28.00,28.53,29.05,29.19,28.28,28.50,28.93,28.17,27.66,28.50,28.58,27.43,27.34,28.40,27.23,26.79,27.29,27.47,26.33,26.25,27.04,27.02,25.80,26.20,26.68,26.62,26.67,26.40,26.11,26.24,26.67,26.16,26.32,26.60,26.50,26.28,26.77,26.51,26.63,26.67,27.07,26.99,27.09,27.56,27.69,27.88,27.44,28.28,28.44,28.33,28.45,28.76,28.97,28.79,29.13,29.23,29.30,29.32,29.60,29.46,29.51,29.11,29.01,29.33,29.28,28.32,28.90,29.24,28.99,28.14,28.98,29.09,28.75,28.44,28.84,28.75,28.97,29.21,29.54,29.59,29.78,29.49,29.17,29.65,29.68,29.30,29.31,29.70,29.63,29.21,29.30,29.54,29.44,29.10,29.29,29.48,29.01,28.96,29.53,29.33,29.60,29.31,29.78,29.79,29.37,29.57,29.79,29.64,29.14,29.69,29.73,29.44,29.36,29.66,29.77,29.26,29.32,29.70,29.73,29.46,29.44,29.56,29.16,28.86,28.75,28.15,28.94,28.70,28.26,28.72,29.06,28.95,28.35,29.13,29.61,29.01,28.50,29.05,29.15,28.50,28.10,28.85,28.32,27.76,28.59,27.48,27.92,28.29,28.28,28.57,29.06,29.26,29.61,29.10,29.77,29.68,29.45,29.90,30.11,30.08,29.91,30.11,30.27,30.30,30.48,30.45,30.33,30.35,30.42,30.35,30.25,30.43,30.34,30.31,30.22,29.96,30.01,29.97,29.83,29.66,29.88,29.76,29.41,29.28,29.59,29.34,29.04,28.79,28.92,28.32,28.01,27.94,28.63,28.37,28.41,28.71,29.04,29.17,29.10,29.43,29.50,29.59,29.55,29.86,29.77,29.89,30.11,30.22,30.21,30.26,30.36,30.39,30.39,30.59,30.51,30.61,30.58,30.52,30.45,30.53,30.40,30.22,30.39,30.28,30.12,29.80,29.99,30.22,29.66,29.56,29.83,29.56,29.19,29.26,29.50,28.85,29.03,29.42,28.96,28.85,28.75,29.30,28.70,28.64,28.85,28.80,28.14,28.19,28.64,28.40,27.88,27.61,27.64,28.25,28.20,28.26,28.29,28.58,28.45,28.55,29.13,29.05,28.82,29.03,29.46,29.29,29.00,29.54,29.75,28.95,29.52,29.20,29.08,28.91,28.68,28.46,28.25,28.55,28.45,28.13,27.81,28.18,27.92,27.40,27.95,28.12,27.56,26.97,28.14,28.20,27.53,27.46,27.42,28.46,28.02,27.84,28.49,28.63,28.20,27.78,28.22,28.60,27.91,27.52,28.04,28.09,27.79,27.83,28.34,28.31,28.09,28.58,28.87,28.65,28.96,29.02,29.12,29.34,29.75,29.87,29.43,29.64,30.04,29.55,29.11,29.65,29.68,29.14,29.04,29.64,29.77,29.41,28.84,29.15,29.24,28.70,28.49,29.34,29.37,28.83,29.03,29.63,29.41,29.84,29.75,29.82,30.05,30.14,29.79,30.23,29.94,29.90,30.27,29.90,29.91,29.92,29.91,29.36,29.28,29.67,28.50,29.38,29.17,29.13,28.18,28.65,28.93,28.57,28.49,28.07,28.04,28.01,28.21,27.95,27.87,28.43,28.22,28.36,28.86,28.91,28.77,29.06,29.40,29.27,29.30,29.45,29.68,29.74,29.85,29.99,29.64,29.81,29.39,29.74,29.60,29.05,29.06,29.41,29.13,28.42,28.70,29.04,28.52,28.32,28.79,28.89,28.41,28.37,28.97,28.83,28.64,28.92,29.27,29.45,29.57,28.91,29.66,29.75,29.18,29.21,29.94,29.84,29.37,29.60,29.92,29.73,29.22,29.59,29.92,29.77,29.53,29.91,30.04,29.81,29.94,29.85,30.25,29.76,28.68,28.45,28.23,27.33,26.58,26.27,25.46,24.35,23.50,23.31,21.87,21.18,20.94,21.08,19.53,18.24,17.62,16.03,15.83,14.77,14.92,14.39,13.58,12.94,12.48,12.49,11.78,10.34,10.57,11.82,10.89,10.21,11.04,11.58,10.74,10.08,11.21,11.51,10.69,9.81,10.20,10.39,9.56,9.46,9.63,9.31,8.72,8.18,9.02,8.20,7.10,7.77,8.56,7.23,8.61,9.24,10.11,10.43,11.25,10.67,9.59,10.90,11.24,10.01,10.29,11.69,11.46,10.38,11.26,12.38,11.73,11.25,12.45,12.66,11.99,12.49,13.50,13.83,12.88,13.82,13.23,13.39,12.26,12.45,12.01,11.08,9.94,9.67,8.96,10.36,10.36,9.48,9.39,10.68,10.39,9.42,10.36,11.61,11.22,12.99,12.32,11.50,10.53,10.70,10.01,9.69,9.38,8.87,8.47,9.72,9.13,8.77,10.22,10.63,9.81,10.63,9.96,9.09,9.24,9.25,8.37,7.79,8.12,8.09,7.12,7.03,7.55,6.99,6.60,5.53,5.88,7.47,7.90,8.37,9.17,9.04,9.13,10.29,10.91,11.08,11.43,11.74,11.22,10.45,11.84,11.92,11.00,11.29,12.42,12.26,12.11,11.53,10.88,11.15,10.57,10.38,10.00,9.70,9.59,9.65,9.01,8.50,7.57,7.58,7.64,7.45,6.83,6.31,6.07,6.97,7.25,8.03,8.51,7.94,8.13,8.95,8.55,8.75,9.30,9.82,9.29,9.41,10.27,10.75,10.05,10.55,11.53,11.27,11.37,12.00,12.71,12.15,13.51,12.20,11.70,11.16,11.56,11.59,10.73,10.25,10.18,10.10,9.64,9.25,9.24,9.14,8.04,7.94,8.09,7.23,6.72,6.82,6.95,6.05,5.82,6.10,6.03,5.34,5.48,5.85,5.27,4.74,5.53,5.72,5.49,5.05,5.29,5.77,6.25,6.43,5.45,5.82,6.66,6.37,6.10,6.65,7.33,6.99,6.84,7.59,7.93,7.78,7.97,8.53,8.82,9.99,9.16,9.75,8.98,9.59,9.43,8.19,8.28,9.02,8.23,7.68,7.87,8.05,7.38,6.72,7.33,7.26,6.37,6.31,7.06,6.58,5.75,6.28,6.73,7.63,7.27,8.14,7.98,7.49,8.01,8.92,8.05,7.96,8.85,8.96,8.37,8.91,9.85,9.48,8.98,9.91,10.73,10.16,10.37,10.96,10.49,9.45,9.47,10.68,9.50,9.48,10.62,10.14,9.58,10.28,11.01,9.72,10.35,9.67,8.78,9.33,9.42,8.22,8.10,9.04,8.47,7.73,7.98,8.58,8.76,8.43,9.60,9.94,9.20,10.15,10.65,11.00,9.69,10.25,9.46,8.77,8.97,10.22,9.52,8.91,8.99,9.79,10.04,10.60,10.35,9.07,9.15,10.03,9.52,8.82,9.02,9.76,9.09,8.03,7.94,8.76,8.67,7.60,7.95,8.78,8.18,7.36,8.34,8.60,7.88,7.77,8.49,8.64,7.83,8.14,7.77,7.01,6.17,6.23,5.32,6.18,6.80,6.10,5.74,6.73,6.89,5.92,6.33,7.30,7.02,6.23,7.30,7.80,7.22,7.27,8.24,8.60,8.44,8.75,10.03,10.03,9.26,9.93,9.58,8.70,8.65,9.25,8.33,7.99,8.28,7.85,7.19,7.12,7.26,6.25,6.09,6.83,6.67,5.54,5.84,6.60,6.19,5.40,6.20,6.73,5.97,5.48,6.48,6.81,5.86,6.32,7.26,6.90,6.30,6.50,6.19,6.00,5.94,5.85,5.11,5.30,5.25,4.61,4.26,4.48,4.19,3.60,3.50,3.61,3.37,2.43,2.84,1.92,2.28,2.74,3.66,3.60,3.08,3.39,4.03,3.97,3.68,4.01,4.72,4.68,4.67,5.26,5.75,5.53,6.16,6.37,6.31,6.25,6.63,7.43,7.31,8.25,8.17,8.32,7.58,6.92,6.61,6.67,6.33,5.90,5.69,5.77,5.48,4.66,4.68,4.66,3.97,3.82,3.42,3.69,2.91,2.59,2.78,2.53,1.63,1.96,1.91,1.59,1.00,0.76,1.16,1.63,1.92,1.93,1.82,2.51,2.89,2.46,2.96,3.40,4.29,4.50,4.88,4.30,3.61,4.16,4.33,3.39,3.46,3.99,3.84,3.17,3.71,3.57,3.28,4.02,3.60,3.32,3.47,3.98,3.93,4.69,5.42,5.37,6.38,5.90,5.55,6.30,6.79,6.68,7.28,7.92,7.54,7.20,8.10,7.91,7.23,7.24,7.13,6.35,6.32,6.54,6.05,5.30,5.75,5.82,4.87,4.54,5.26,4.96,3.98,4.02,4.94,3.95,3.49,4.36,4.72,3.88,4.63,5.17,5.73,5.99,6.60,5.93,5.77,6.64,6.96,6.39,6.52,7.40,7.47,6.86,7.60,8.25,7.90,7.54,8.41,8.70,8.42,8.52,9.31,9.69,10.24,9.99,8.70,8.62,9.39,8.93,8.08,8.36,8.90,8.32,7.54,7.87,8.13,7.58,7.05,7.67,7.44,6.88,6.92,7.39,6.98,6.39,7.26],[31.36,31.26,31.10,31.03,30.94,30.93,30.86,30.88,30.88,30.83,30.85,30.88,30.79,30.80,30.75,30.74,30.65,30.57,30.51,30.27,30.13,30.02,30.31,30.36,30.41,30.48,30.30,30.44,30.33,30.21,30.02,30.25,30.24,29.93,29.94,30.06,29.85,29.70,29.81,29.78,29.36,29.45,29.57,29.55,29.21,29.46,29.54,29.27,28.95,29.28,29.37,28.95,28.84,29.30,29.33,28.86,29.33,29.26,29.39,28.97,29.58,29.68,29.17,29.44,29.72,29.63,29.45,29.84,29.90,29.74,29.89,30.03,30.02,30.02,30.19,30.32,30.11,30.26,30.40,30.46,30.36,30.57,30.42,30.60,30.42,30.14,30.47,30.28,30.32,29.89,29.95,30.18,29.98,29.59,29.89,30.08,29.73,29.76,30.04,30.04,29.84,30.19,30.07,29.99,30.24,30.15,29.80,29.77,30.02,30.07,29.66,30.07,30.15,29.86,30.06,30.24,30.29,30.34,30.23,30.32,30.23,30.13,29.80,29.95,29.91,29.60,29.44,29.74,29.55,28.97,29.10,28.99,29.14,28.72,29.14,28.58,28.74,27.72,27.49,27.73,27.23,27.77,26.83,27.67,28.20,26.59,26.87,28.08,28.02,27.19,27.98,28.75,29.02,28.34,29.04,28.98,27.81,28.38,28.94,28.61,27.81,28.69,28.81,28.34,27.82,28.61,28.77,28.13,27.61,28.66,28.37,27.90,28.34,28.99,29.07,27.98,28.37,28.85,27.93,27.41,28.32,28.32,27.01,27.00,28.14,26.98,26.50,27.01,27.20,25.95,26.07,26.89,26.84,25.75,26.17,26.50,26.50,26.53,26.22,26.01,25.78,26.28,25.85,26.04,25.95,25.95,25.78,26.21,25.93,25.97,26.19,26.91,26.64,26.79,27.38,27.42,27.79,27.28,28.19,28.39,28.19,28.38,28.72,28.96,28.77,29.29,29.24,29.31,29.27,29.64,29.56,29.57,29.10,29.09,29.51,29.37,28.23,28.96,29.32,28.99,28.04,28.98,29.06,28.57,28.17,28.88,28.72,28.89,29.22,29.53,29.63,29.81,29.48,29.24,29.68,29.78,29.34,29.38,29.84,29.72,29.31,29.42,29.66,29.47,29.21,29.58,29.58,29.01,28.92,29.63,29.16,29.60,29.33,29.81,29.86,29.33,29.61,29.82,29.70,29.15,29.66,29.78,29.47,29.27,29.67,29.83,29.26,29.20,29.72,29.73,29.30,29.31,29.53,29.14,28.67,28.54,27.94,28.76,28.55,28.06,28.45,28.82,28.84,28.07,28.96,29.50,28.91,28.18,28.89,28.91,28.24,27.89,28.71,28.04,27.45,28.28,27.13,27.65,28.21,27.99,28.53,29.07,29.17,29.56,29.16,29.75,29.65,29.44,29.90,30.13,30.04,29.89,30.08,30.20,30.29,30.54,30.44,30.29,30.37,30.42,30.31,30.22,30.44,30.30,30.26,30.30,29.99,30.02,30.01,29.95,29.70,29.91,29.79,29.42,29.32,29.48,29.32,28.99,28.78,28.89,28.26,27.77,27.67,28.50,28.25,28.32,28.64,28.95,29.14,29.13,29.54,29.52,29.63,29.66,29.94,29.81,29.98,30.16,30.21,30.22,30.33,30.46,30.37,30.42,30.69,30.58,30.65,30.60,30.56,30.49,30.57,30.44,30.23,30.42,30.32,30.15,29.80,30.03,30.25,29.72,29.61,29.86,29.56,29.21,29.25,29.45,28.75,29.00,29.46,28.99,28.84,28.65,29.35,28.71,28.55,28.74,28.86,27.92,28.17,28.59,28.35,27.67,27.32,27.20,28.13,28.02,27.89,28.26,28.60,28.28,28.50,29.17,29.08,28.81,29.09,29.59,29.34,29.14,29.63,29.81,29.02,29.49,29.21,29.00,28.88,28.93,28.30,28.06,28.16,28.36,27.94,27.63,28.10,27.83,26.95,27.85,27.95,27.06,26.48,28.02,28.19,27.21,27.28,27.38,28.43,27.93,27.75,28.31,28.67,27.90,27.57,28.07,28.43,27.66,27.24,28.02,28.07,27.65,27.65,28.40,28.19,27.90,28.43,28.88,28.51,28.82,29.05,29.09,29.21,29.72,29.81,29.95,29.25,30.00,29.62,29.09,29.65,29.71,29.25,29.18,29.65,29.79,29.42,28.90,29.13,29.33,28.72,28.48,29.34,29.43,28.76,29.04,29.73,29.46,29.86,29.80,29.85,30.10,30.16,29.95,30.34,30.04,29.97,30.35,30.05,29.98,30.00,29.92,29.45,29.49,29.70,28.67,29.55,29.22,29.23,28.09,28.56,28.95,28.41,28.21,27.61,27.64,27.74,27.92,27.77,27.69,28.32,28.12,28.13,28.74,28.93,28.71,29.20,29.46,29.35,29.46,29.60,29.91,29.97,29.98,30.12,29.82,29.85,29.37,29.74,29.79,29.15,29.00,29.46,29.23,28.50,28.66,29.13,28.69,28.07,28.79,28.81,28.29,28.22,28.97,28.80,28.49,28.83,29.25,29.51,29.59,28.94,29.79,29.83,29.29,29.07,30.08,29.89,29.49,29.64,30.06,29.84,29.36,29.77,30.06,29.91,29.70,30.05,30.16,29.97,30.03,29.86,30.15,29.72,28.52,28.22,27.83,27.14,26.19,25.73,24.82,23.52,22.60,22.14,20.76,20.05,19.72,19.91,18.34,17.09,16.33,14.65,14.31,13.44,13.49,13.05,12.11,11.51,10.64,10.84,10.53,9.09,9.66,10.58,9.40,9.05,10.06,10.11,9.16,8.91,9.63,10.38,9.45,8.77,9.35,9.60,8.85,8.66,8.81,8.82,8.14,7.61,8.73,7.93,6.68,7.43,8.23,6.63,8.56,9.20,9.89,9.76,10.62,10.06,9.15,10.24,10.52,9.54,9.67,10.85,10.65,9.54,10.37,11.45,10.91,10.30,11.43,11.63,10.91,11.12,11.95,12.17,11.26,12.17,11.88,11.96,10.89,11.24,10.54,10.14,8.99,8.81,8.26,9.59,9.56,8.66,8.55,10.02,9.60,8.68,9.76,10.79,10.33,11.83,11.62,11.02,10.26,10.39,9.64,8.97,8.92,8.67,7.88,9.28,9.18,8.52,9.77,10.13,9.34,9.75,8.94,8.42,8.77,8.62,7.59,7.30,7.91,7.46,6.55,6.73,7.36,6.29,6.55,5.23,5.88,7.01,7.74,7.88,8.76,8.22,8.45,9.01,9.31,9.64,9.72,10.18,9.83,9.23,10.23,10.47,9.86,9.92,10.88,10.79,10.60,10.18,9.87,10.18,9.50,9.34,9.17,9.12,8.68,8.80,8.80,8.14,6.97,7.09,7.50,6.93,6.34,6.00,5.52,6.35,6.17,7.16,7.11,6.76,7.22,7.75,7.41,7.47,8.21,8.47,7.92,8.09,8.83,9.02,8.54,9.07,9.92,9.42,9.66,10.19,10.63,10.07,11.58,10.04,9.92,9.34,9.50,9.77,9.04,8.62,8.41,8.51,7.96,7.70,7.43,7.63,6.73,6.53,6.79,6.28,5.62,5.58,5.73,5.10,4.85,4.87,4.96,4.56,4.26,4.58,4.57,3.89,4.36,4.61,4.65,4.01,3.86,4.61,4.94,4.89,4.09,4.24,4.80,4.28,4.14,4.66,4.88,4.47,4.77,5.22,5.23,5.13,5.51,5.96,6.09,6.84,6.47,6.72,6.14,6.76,6.67,5.79,5.99,6.71,5.97,5.33,6.01,6.21,5.46,5.16,5.95,5.76,4.94,5.27,6.00,5.59,4.91,5.70,5.97,6.78,6.47,7.29,6.93,6.13,6.69,7.55,6.56,6.37,7.17,7.16,6.40,6.86,7.82,7.24,6.73,7.70,8.05,7.45,7.56,8.01,7.41,6.81,6.87,7.62,6.85,7.00,7.98,7.66,7.18,7.83,8.45,7.63,8.15,7.66,7.01,7.31,7.30,6.34,6.31,6.92,6.37,5.68,5.97,6.29,6.42,5.93,6.69,6.99,6.25,6.96,7.37,7.74,6.55,6.95,6.48,5.97,6.33,6.99,6.42,5.98,6.30,7.04,6.92,7.67,7.42,6.33,6.45,7.31,6.61,6.00,6.70,6.99,6.42,5.80,5.47,6.04,5.78,4.90,5.24,5.77,5.27,4.66,5.51,5.63,5.18,5.02,5.65,5.77,5.23,5.55,5.33,4.57,4.25,4.15,3.67,4.09,4.37,3.87,3.66,4.25,4.32,3.91,4.38,4.71,4.74,4.64,5.06,5.32,5.35,5.59,5.91,6.23,6.45,6.77,7.88,7.61,6.72,7.22,7.27,6.46,6.00,6.65,6.16,5.43,5.78,5.75,5.18,4.65,5.13,4.59,4.00,4.48,4.58,3.90,3.85,4.50,4.25,3.84,4.32,4.78,4.27,4.06,4.78,5.03,4.50,4.70,5.51,5.31,4.90,5.05,4.77,4.70,4.61,4.38,4.05,4.13,4.00,3.47,3.34,3.47,3.20,2.81,2.78,3.00,2.46,1.90,2.57,1.96,2.04,2.57,2.86,3.03,2.58,2.62,3.22,3.12,2.93,3.16,3.65,3.47,3.42,3.97,4.28,3.87,4.32,4.82,4.57,4.45,4.82,5.57,5.39,5.91,5.63,5.72,5.40,4.85,4.40,4.49,4.58,3.95,3.78,3.92,3.73,3.22,3.20,3.22,2.83,2.37,2.58,2.63,1.94,1.98,2.41,2.14,1.42,2.04,2.17,1.90,1.37,0.99,0.76,0.92,1.22,1.18,1.14,1.37,1.58,1.71,1.85,2.17,2.71,2.89,3.01,2.61,2.33,2.63,2.65,1.97,2.01,2.67,2.52,2.11,2.82,2.87,2.84,3.68,3.18,2.64,3.20,3.47,3.41,4.25,4.87,4.84,5.61,5.28,4.89,5.45,5.74,5.65,6.15,6.70,6.38,5.81,6.69,6.49,5.83,5.74,5.65,5.05,5.18,5.12,4.81,4.27,4.53,4.49,3.85,3.79,4.19,3.95,3.14,3.69,3.95,3.29,2.90,3.73,3.95,3.39,3.99,4.30,4.84,5.00,5.52,5.05,4.79,5.53,5.77,5.25,5.40,6.12,6.17,5.75,6.09,6.93,6.39,6.25,7.00,7.37,6.97,6.93,7.67,8.17,8.82,8.51,7.28,7.34,8.13,7.41,6.76,7.27,7.75,7.11,6.38,6.82,7.05,6.39,6.16,6.66,6.51,5.88,5.96,6.47,6.15,5.48,6.51],[31.34,31.22,31.08,30.98,30.89,30.89,30.80,30.83,30.87,30.76,30.81,30.82,30.70,30.75,30.75,30.70,30.54,30.48,30.50,30.28,30.21,30.09,30.31,30.40,30.43,30.50,30.33,30.39,30.28,30.13,29.84,30.19,30.18,29.81,29.85,29.99,29.81,29.66,29.81,29.83,29.46,29.49,29.44,29.38,29.15,29.34,29.33,29.02,28.75,29.15,29.25,28.94,28.79,29.22,29.44,28.95,29.54,29.58,29.50,28.86,29.65,29.79,29.24,29.40,29.71,29.57,29.30,29.81,29.92,29.63,29.83,30.01,30.01,29.95,30.15,30.29,30.16,30.22,30.36,30.38,30.31,30.48,30.35,30.48,30.39,30.22,30.42,30.18,30.21,29.80,29.95,30.12,29.87,29.56,29.95,30.09,29.69,29.75,30.10,30.03,30.00,30.24,30.20,30.08,30.27,30.14,30.06,29.93,30.15,30.21,29.85,30.17,30.18,29.92,30.15,30.23,30.31,30.27,30.19,30.19,30.18,29.96,29.77,29.90,29.92,29.51,29.43,29.84,29.64,28.89,29.21,28.92,29.17,29.07,29.43,28.80,28.96,27.87,27.70,27.92,27.72,27.99,26.98,27.91,28.36,26.91,27.04,28.34,28.21,27.43,28.29,29.02,29.19,28.61,29.12,28.89,27.99,28.37,28.95,28.48,27.86,28.62,28.68,28.27,27.83,28.46,28.72,28.09,27.70,28.71,28.29,27.92,28.39,28.91,29.07,28.11,28.31,28.78,28.10,27.64,28.38,28.53,27.22,27.20,28.30,27.21,26.55,27.21,27.40,26.12,26.11,26.85,26.97,25.84,26.28,26.65,26.46,26.60,26.39,25.99,25.81,26.50,26.07,26.21,26.34,26.67,26.09,26.56,26.62,26.58,26.55,27.04,26.96,27.08,27.42,27.50,27.74,27.38,28.05,28.17,28.09,28.27,28.68,28.92,28.72,29.12,29.36,29.32,29.28,29.74,29.59,29.59,29.24,28.91,29.44,29.32,28.35,28.88,29.12,28.77,28.03,28.72,28.88,28.50,28.28,28.59,28.55,28.85,29.08,29.35,29.42,29.60,29.31,28.93,29.54,29.53,29.04,29.18,29.61,29.50,29.03,29.31,29.41,29.19,28.92,29.37,29.33,28.76,28.87,29.55,29.39,29.50,29.13,29.61,29.65,29.17,29.41,29.70,29.44,28.95,29.57,29.57,29.19,29.18,29.52,29.63,29.01,29.15,29.65,29.62,29.38,29.37,29.45,28.92,28.72,28.69,28.12,28.73,28.60,28.15,28.48,28.90,29.00,28.20,29.10,29.54,28.98,28.33,28.87,28.95,28.33,27.93,28.54,28.20,27.78,28.26,27.46,27.74,28.06,28.22,28.65,28.98,29.26,29.59,29.04,29.76,29.55,29.29,29.80,30.08,29.97,29.81,30.06,30.14,30.19,30.31,30.29,30.25,30.27,30.30,30.21,30.23,30.35,30.22,30.24,30.26,30.01,29.97,29.95,29.86,29.73,29.78,29.68,29.37,29.09,29.36,29.22,28.91,28.56,28.76,28.21,27.88,27.90,28.47,28.39,28.32,28.73,28.92,28.92,29.09,29.30,29.38,29.54,29.60,29.83,29.70,30.00,30.13,30.18,30.16,30.27,30.35,30.30,30.32,30.49,30.50,30.52,30.44,30.46,30.37,30.39,30.32,30.14,30.30,30.22,30.04,29.73,29.93,30.20,29.59,29.46,29.86,29.42,29.05,29.22,29.39,28.73,28.91,29.21,28.81,28.68,28.62,29.10,28.57,28.53,28.72,28.62,28.05,28.22,28.61,28.36,27.84,27.51,27.35,28.17,27.91,27.95,28.21,28.47,28.12,28.26,28.94,28.90,28.71,28.97,29.34,29.28,29.00,29.59,29.82,28.98,29.69,29.17,29.03,28.98,28.58,28.34,28.29,28.36,28.27,28.00,27.75,28.09,27.85,27.41,27.87,28.18,27.51,26.90,28.08,28.30,27.47,27.29,27.43,28.45,27.99,27.94,28.45,28.56,28.05,27.63,28.10,28.43,27.91,27.46,28.01,28.06,27.80,27.71,28.25,28.19,27.97,28.43,28.98,28.56,28.90,29.12,29.19,29.42,29.80,29.91,30.06,29.61,29.79,29.71,29.03,29.69,29.86,29.33,29.20,29.81,29.92,29.56,28.80,29.07,29.34,28.64,28.40,29.25,29.36,28.70,28.94,29.61,29.26,29.84,29.76,29.90,30.10,30.14,29.89,30.26,30.09,29.96,30.24,29.90,30.00,29.92,29.91,29.38,29.37,29.81,28.68,29.52,29.26,29.32,28.19,28.71,28.93,28.53,28.33,27.85,27.74,27.91,28.01,27.71,27.72,28.43,28.02,28.01,28.77,28.89,28.55,28.92,29.34,29.18,29.25,29.53,29.77,29.74,29.91,29.98,29.77,29.78,29.30,29.71,29.70,29.07,28.95,29.47,29.22,28.41,28.70,29.18,28.54,28.10,28.81,28.98,28.37,28.25,28.95,28.80,28.64,28.84,29.33,29.64,29.75,28.92,29.80,29.91,29.31,29.08,30.06,29.94,29.46,29.80,30.04,29.81,29.28,29.70,29.99,29.89,29.64,30.00,30.09,29.97,30.01,29.86,30.22,29.74,28.54,28.38,28.07,27.21,26.31,26.15,25.18,23.75,23.04,22.76,21.29,20.60,20.57,20.73,18.96,17.58,16.62,15.13,14.42,14.03,13.63,13.41,12.38,11.73,10.92,10.77,10.02,9.02,9.41,10.08,9.17,8.78,9.40,9.64,8.90,8.47,9.42,9.82,9.02,8.26,8.72,9.14,8.48,7.93,8.43,8.19,7.38,7.49,8.34,7.56,6.37,7.42,8.17,6.45,7.99,8.80,9.57,9.32,10.17,9.54,8.65,9.81,10.11,9.18,9.25,10.51,10.32,9.25,9.89,10.99,10.45,9.83,10.94,11.17,10.63,10.54,11.59,11.98,10.86,11.92,11.43,11.59,10.83,11.01,10.41,10.06,9.23,8.65,8.46,9.79,9.39,8.72,8.91,10.08,9.48,8.92,10.12,10.65,10.27,11.44,11.98,10.71,10.33,10.15,9.57,9.17,9.23,8.54,7.96,9.34,9.06,8.71,9.85,10.01,9.21,9.79,9.32,8.41,8.54,8.92,7.77,7.10,8.00,7.68,6.41,6.69,7.16,6.29,6.42,5.73,6.29,6.65,7.65,7.53,8.43,8.01,8.20,9.02,9.34,9.52,9.79,10.50,9.72,9.09,10.45,10.45,9.55,9.83,10.73,10.53,10.36,9.95,9.48,9.87,9.32,8.89,8.93,8.74,8.07,8.13,8.23,7.65,6.71,6.75,7.00,6.22,5.62,5.54,5.25,5.95,5.86,6.71,6.83,6.12,6.61,7.43,6.87,6.92,7.73,8.04,7.58,7.73,8.73,9.00,8.54,9.13,9.62,9.41,9.84,10.31,10.67,10.64,12.06,10.47,10.24,9.58,10.10,10.01,9.08,8.60,8.53,8.39,7.84,7.47,7.33,7.33,6.70,6.29,6.32,5.89,5.33,5.16,5.53,4.67,4.49,4.42,4.58,4.40,4.07,4.30,4.43,4.23,4.06,4.47,4.81,3.84,3.71,4.58,4.74,4.73,3.93,4.10,4.64,4.06,4.16,4.50,4.64,4.16,4.67,5.06,5.07,4.96,5.31,5.81,5.79,6.62,6.13,6.47,5.84,6.55,6.35,5.56,5.76,6.39,5.80,5.10,5.78,5.90,5.32,4.94,5.76,5.57,4.78,5.12,5.92,5.35,4.79,5.68,5.94,6.70,6.26,7.15,6.70,5.83,6.58,7.23,6.46,6.18,7.03,6.92,6.21,6.80,7.41,6.88,6.60,7.50,7.80,7.16,7.36,7.68,7.12,6.50,6.60,7.36,6.73,6.77,7.78,7.59,7.08,7.57,8.34,7.35,7.95,7.49,6.99,7.22,7.14,6.30,6.08,6.77,6.17,5.63,5.88,6.17,6.40,5.85,6.49,6.83,6.02,6.57,7.24,7.55,6.21,6.59,6.24,5.69,6.02,6.65,6.19,5.68,6.01,6.73,6.65,7.35,7.16,6.10,6.42,7.14,6.38,5.93,6.61,6.84,6.30,5.63,5.37,5.85,5.55,4.81,5.05,5.50,5.03,4.49,5.23,5.35,4.80,4.70,5.36,5.44,4.82,5.27,5.06,4.17,3.90,3.84,3.42,3.62,3.88,3.67,3.59,3.89,4.04,3.89,4.28,4.53,4.71,4.56,4.98,5.26,5.18,5.30,5.89,6.15,6.25,6.57,7.75,7.37,6.57,6.99,7.02,6.28,5.81,6.37,5.84,5.23,5.38,5.38,4.93,4.42,4.77,4.29,3.73,4.08,4.29,3.59,3.46,4.13,3.92,3.42,3.85,4.30,3.84,3.67,4.32,4.54,4.05,4.33,4.97,4.88,4.49,4.79,4.56,4.53,4.32,4.10,3.97,4.04,3.74,3.33,3.39,3.35,2.98,2.63,2.83,2.97,2.26,1.88,2.54,1.89,2.06,2.76,3.23,3.22,2.72,2.73,3.40,3.22,2.75,3.15,3.64,3.37,3.23,3.78,4.07,3.65,4.13,4.60,4.43,4.10,4.42,5.28,4.91,5.60,5.25,5.47,4.97,4.38,3.97,4.21,4.11,3.64,3.41,3.64,3.41,2.96,2.95,3.18,2.79,2.23,2.52,2.67,2.01,1.87,2.39,2.27,1.50,2.02,2.44,2.16,1.53,1.35,0.88,0.76,0.92,1.08,1.12,1.11,1.29,1.55,1.62,1.84,2.46,2.62,2.78,2.33,2.08,2.45,2.30,1.60,1.79,2.35,2.13,1.79,2.54,2.80,2.74,3.55,3.23,2.85,3.28,3.74,3.79,4.32,4.74,4.78,5.44,5.34,4.79,5.38,5.75,5.70,6.15,6.71,6.25,5.81,6.70,6.54,5.83,5.84,5.69,4.98,5.14,5.16,4.77,4.42,4.77,4.52,4.00,3.84,4.35,3.94,3.38,3.71,4.02,3.47,3.37,3.85,4.03,3.53,4.07,4.24,4.89,4.89,5.43,4.98,4.67,5.63,5.68,5.17,5.24,5.99,6.05,5.65,6.05,6.69,6.47,6.26,6.87,7.15,7.10,6.97,7.74,8.17,8.97,8.44,7.28,7.21,8.21,7.61,6.92,7.32,7.62,7.03,6.46,6.91,7.03,6.37,6.06,6.71,6.50,5.79,6.06,6.56,6.17,5.62,6.68],[31.31,31.21,31.03,30.92,30.85,30.85,30.77,30.78,30.81,30.77,30.78,30.81,30.70,30.68,30.65,30.64,30.52,30.44,30.42,30.14,30.00,29.94,30.23,30.32,30.33,30.41,30.24,30.28,30.16,30.02,29.80,30.10,30.11,29.78,29.78,29.88,29.68,29.50,29.63,29.64,29.15,29.26,29.44,29.42,29.09,29.31,29.47,29.13,28.78,29.14,29.22,28.86,28.53,29.01,29.18,28.49,29.18,29.22,29.29,28.74,29.44,29.54,28.99,29.31,29.63,29.54,29.35,29.76,29.79,29.65,29.76,29.89,29.88,29.88,30.02,30.16,29.99,30.11,30.26,30.30,30.21,30.38,30.24,30.39,30.24,30.01,30.22,30.03,30.08,29.70,29.70,29.97,29.77,29.44,29.78,29.86,29.55,29.60,29.78,29.91,29.80,30.17,30.08,29.90,30.10,30.01,29.78,29.63,29.99,30.01,29.51,29.89,29.94,29.62,29.77,30.05,29.98,30.10,29.89,30.03,29.93,29.72,29.50,29.73,29.66,29.25,29.12,29.53,29.31,28.44,28.77,28.62,28.79,28.40,28.92,28.33,28.67,27.50,27.24,27.51,26.87,27.57,26.59,27.55,28.00,26.31,26.65,27.96,27.84,26.94,27.74,28.62,28.91,28.13,28.87,28.77,27.49,28.08,28.81,28.42,27.52,28.54,28.68,28.21,27.74,28.42,28.53,27.89,27.39,28.29,27.99,27.69,28.13,28.83,28.92,27.78,28.25,28.71,27.78,27.19,28.10,28.10,26.78,26.67,27.90,26.69,26.15,26.67,26.92,25.80,25.93,26.69,26.65,25.56,26.06,26.27,26.12,26.15,26.03,25.87,25.38,26.04,25.75,25.78,25.62,25.79,25.58,25.89,25.77,25.84,25.98,26.64,26.45,26.55,27.12,27.15,27.47,27.14,27.90,27.99,27.96,28.13,28.42,28.61,28.53,28.89,28.99,28.97,29.04,29.40,29.26,29.34,28.92,28.78,29.15,29.15,28.14,28.82,29.12,28.84,27.98,28.85,28.98,28.48,28.02,28.54,28.47,28.76,29.05,29.33,29.43,29.62,29.23,29.08,29.52,29.59,29.18,29.15,29.62,29.50,29.11,29.14,29.40,29.24,28.88,29.25,29.29,28.71,28.61,29.31,29.09,29.37,29.11,29.64,29.60,29.10,29.38,29.62,29.45,28.97,29.44,29.59,29.29,29.03,29.46,29.59,28.96,28.89,29.50,29.45,29.13,29.11,29.27,28.87,28.51,28.36,27.75,28.52,28.34,27.86,28.16,28.57,28.59,27.88,28.61,29.27,28.67,27.90,28.61,28.65,28.01,27.65,28.45,27.72,27.24,27.93,26.92,27.50,27.88,27.79,28.50,28.96,29.08,29.52,29.04,29.76,29.65,29.32,29.83,30.05,29.92,29.69,30.00,30.10,30.15,30.43,30.29,30.14,30.18,30.29,30.14,30.06,30.25,30.21,30.14,30.13,29.83,29.84,29.82,29.73,29.53,29.77,29.64,29.31,29.16,29.33,29.24,28.95,28.64,28.80,28.15,27.60,27.54,28.42,28.23,28.33,28.66,28.93,29.06,29.05,29.47,29.45,29.46,29.50,29.85,29.64,29.84,30.02,30.05,30.04,30.19,30.28,30.18,30.11,30.46,30.42,30.54,30.47,30.35,30.35,30.44,30.28,30.11,30.27,30.24,30.01,29.68,29.96,30.12,29.58,29.57,29.79,29.45,29.06,29.21,29.40,28.67,28.82,29.38,28.91,28.69,28.58,29.22,28.66,28.44,28.68,28.70,27.75,28.01,28.54,28.22,27.51,27.08,27.18,27.97,27.84,27.69,28.09,28.36,28.05,28.17,28.92,28.91,28.49,28.75,29.15,29.11,28.86,29.32,29.59,28.60,29.30,28.96,28.73,28.54,28.47,28.01,27.89,27.96,28.00,27.63,27.48,27.90,27.69,26.86,27.67,27.79,26.89,26.44,27.82,28.03,27.08,27.11,27.23,28.35,27.66,27.60,28.15,28.46,27.67,27.28,27.97,28.25,27.58,27.17,27.89,27.87,27.59,27.50,28.14,27.91,27.69,28.27,28.64,28.18,28.48,28.75,28.87,28.92,29.40,29.51,29.70,29.24,29.82,29.02,28.90,29.41,29.50,29.03,28.86,29.36,29.52,29.14,28.55,28.92,29.12,28.38,28.19,29.16,29.16,28.47,28.83,29.52,29.21,29.72,29.70,29.67,29.99,30.00,29.76,30.19,29.95,29.86,30.21,30.01,29.87,29.89,29.81,29.32,29.45,29.65,28.52,29.31,29.01,28.95,27.81,28.31,28.69,28.07,27.93,27.12,27.39,27.39,27.68,27.61,27.30,28.03,27.93,27.72,28.43,28.73,28.36,28.79,29.15,29.11,29.16,29.31,29.66,29.72,29.85,29.97,29.67,29.73,29.23,29.60,29.62,29.02,28.78,29.32,29.04,28.27,28.46,28.94,28.47,27.91,28.60,28.62,28.02,27.98,28.83,28.45,28.30,28.62,29.05,29.42,29.45,28.74,29.55,29.67,29.09,28.70,29.84,29.78,29.30,29.60,29.92,29.70,29.19,29.64,29.91,29.75,29.56,29.93,30.04,29.85,30.01,29.86,29.86,29.40,28.09,28.00,27.62,26.86,25.83,25.58,24.73,23.16,22.30,22.01,20.48,19.72,19.33,19.40,17.80,16.39,15.50,13.85,13.19,12.37,12.62,12.34,11.11,10.45,9.41,9.45,9.12,7.95,8.47,9.09,8.11,7.70,8.66,8.66,7.77,7.61,8.22,9.02,8.16,7.44,8.06,8.49,7.67,7.39,7.76,7.79,7.08,6.69,7.86,7.24,5.85,6.57,7.75,6.01,7.62,8.09,8.92,8.83,9.51,8.95,8.18,9.18,9.65,8.70,8.55,9.74,9.68,8.45,9.20,10.30,9.74,9.05,10.07,10.45,9.62,9.88,10.54,10.78,9.96,10.94,10.64,10.94,9.82,9.94,9.50,9.10,8.16,7.77,7.51,8.86,8.55,7.76,7.94,9.25,8.65,7.87,9.22,9.88,9.27,10.53,10.94,10.22,9.62,9.49,8.96,8.54,8.50,8.31,7.47,8.69,8.86,8.15,9.28,9.41,8.83,8.87,8.20,7.74,8.26,8.05,6.96,6.59,7.60,6.92,5.92,6.34,6.73,5.56,6.14,5.32,6.01,6.05,7.10,7.07,7.69,7.37,7.57,7.92,8.26,8.50,8.71,9.15,8.84,8.17,9.17,9.38,8.78,8.89,9.61,9.57,9.30,8.85,8.72,9.10,8.42,8.20,8.15,8.14,7.55,7.63,7.94,7.16,6.20,6.33,6.75,5.93,5.40,5.09,4.76,5.56,5.24,5.98,5.97,5.46,6.14,6.71,6.04,6.23,6.98,7.21,6.67,6.92,7.74,7.71,7.49,7.98,8.48,8.17,8.44,8.95,9.26,8.97,10.41,8.93,8.86,8.27,8.50,8.59,8.01,7.56,7.20,7.19,6.88,6.60,6.18,6.35,5.87,5.47,5.51,5.30,4.79,4.50,4.72,4.22,4.23,3.86,4.07,4.06,3.64,3.76,4.05,3.53,3.74,3.97,4.31,3.58,3.23,4.05,4.33,4.24,3.50,3.60,4.07,3.62,3.62,3.87,4.06,3.67,3.89,4.32,4.37,4.16,4.51,4.92,5.00,5.67,5.29,5.66,5.23,5.74,5.51,4.83,5.12,5.61,4.99,4.41,5.12,5.16,4.52,4.27,5.09,4.86,4.10,4.59,5.23,4.74,4.14,5.02,5.18,5.87,5.44,6.26,5.95,5.02,5.74,6.35,5.59,5.29,6.07,5.96,5.33,5.75,6.46,5.98,5.62,6.38,6.72,6.22,6.34,6.65,6.21,5.58,5.61,6.28,5.70,5.79,6.65,6.47,5.92,6.47,7.05,6.35,6.85,6.49,5.97,6.17,6.02,5.34,5.18,5.68,5.26,4.68,4.91,5.16,5.39,4.82,5.48,5.72,5.17,5.71,6.18,6.46,5.52,5.86,5.57,5.17,5.49,6.03,5.60,5.22,5.54,6.23,6.13,6.91,6.63,5.70,5.92,6.66,5.88,5.45,6.14,6.28,5.71,5.17,4.94,5.33,5.16,4.31,4.51,5.00,4.56,4.00,4.66,4.77,4.18,4.04,4.69,4.73,4.22,4.52,4.31,3.75,3.43,3.37,3.05,3.41,3.59,3.35,3.19,3.61,3.71,3.56,3.95,4.11,4.27,4.32,4.64,4.85,4.89,5.00,5.49,5.77,5.92,6.22,7.27,6.94,6.15,6.52,6.59,5.82,5.48,5.90,5.44,4.79,5.01,5.08,4.65,4.08,4.40,4.01,3.50,3.76,3.93,3.30,3.23,3.64,3.51,3.08,3.38,3.77,3.43,3.20,3.69,3.96,3.58,3.66,4.29,4.33,3.97,4.09,3.83,3.91,3.82,3.50,3.38,3.53,3.31,2.96,3.13,3.10,2.76,2.39,2.70,2.67,2.23,1.78,2.40,2.01,1.98,2.61,3.09,3.00,2.54,2.54,3.08,2.86,2.41,2.81,3.06,2.84,2.84,3.17,3.32,3.04,3.37,3.73,3.51,3.39,3.69,4.25,4.04,4.62,4.49,4.56,4.14,3.65,3.42,3.51,3.44,3.07,2.94,3.05,2.82,2.43,2.45,2.52,2.21,1.81,2.06,2.27,1.66,1.53,2.09,2.06,1.43,1.97,2.31,2.11,1.75,1.60,1.06,0.84,0.76,0.85,1.00,1.05,1.01,1.24,1.50,1.73,2.19,2.27,2.44,2.00,1.72,1.97,1.95,1.37,1.37,1.99,1.87,1.66,2.39,2.66,2.58,3.15,2.89,2.70,3.09,3.50,3.69,4.18,4.68,4.68,5.32,5.18,4.66,5.15,5.42,5.28,5.73,6.17,5.93,5.46,6.09,5.87,5.33,5.14,4.92,4.33,4.54,4.52,4.15,3.90,4.27,4.07,3.58,3.57,3.93,3.69,3.21,3.58,3.81,3.23,3.08,3.62,3.83,3.27,3.83,4.06,4.59,4.63,5.17,4.78,4.34,5.17,5.41,4.97,4.93,5.64,5.79,5.27,5.60,6.33,6.17,5.81,6.29,6.74,6.46,6.28,6.86,7.47,8.09,7.86,6.71,6.80,7.64,6.94,6.42,6.90,7.24,6.64,6.07,6.58,6.73,6.09,5.90,6.50,6.36,5.64,5.84,6.29,5.94,5.31,6.31],[31.31,31.20,31.06,30.95,30.89,30.86,30.77,30.79,30.81,30.72,30.74,30.76,30.68,30.65,30.62,30.58,30.47,30.42,30.33,30.10,29.94,29.89,30.15,30.24,30.28,30.37,30.17,30.28,30.12,29.93,29.75,30.04,30.05,29.65,29.71,29.83,29.68,29.44,29.58,29.60,29.08,29.15,29.35,29.28,28.90,29.15,29.24,28.92,28.59,29.00,29.07,28.64,28.50,29.00,29.03,28.48,29.07,28.92,29.25,28.67,29.29,29.39,28.90,29.19,29.48,29.38,29.14,29.66,29.71,29.56,29.68,29.87,29.82,29.78,30.01,30.14,29.92,30.06,30.24,30.31,30.19,30.38,30.24,30.37,30.20,30.01,30.23,30.01,29.98,29.60,29.55,29.84,29.71,29.35,29.63,29.83,29.47,29.49,29.71,29.80,29.62,30.00,29.89,29.81,29.95,29.91,29.63,29.53,29.85,29.89,29.42,29.86,29.84,29.59,29.76,29.92,29.97,30.02,29.80,29.91,29.90,29.70,29.37,29.54,29.67,29.17,29.02,29.49,29.19,28.41,28.82,28.50,28.72,28.33,28.89,28.28,28.55,27.49,27.13,27.56,26.89,27.49,26.65,27.44,27.89,26.39,26.72,27.91,27.73,26.96,27.82,28.59,28.80,28.14,28.81,28.71,27.45,28.02,28.63,28.30,27.31,28.31,28.46,28.10,27.50,28.35,28.40,27.87,27.33,28.23,27.96,27.67,28.01,28.65,28.74,27.65,28.03,28.44,27.50,26.96,27.90,27.95,26.65,26.54,27.88,26.60,26.16,26.58,26.93,25.78,25.67,26.66,26.77,25.64,26.08,26.40,26.29,26.35,26.06,25.78,25.46,26.27,25.89,25.82,25.68,26.03,25.66,25.74,25.72,25.91,25.85,26.45,26.63,26.60,27.04,27.21,27.38,26.92,27.74,27.91,27.95,27.81,28.18,28.20,28.19,28.55,28.73,28.70,28.71,29.21,28.94,29.04,28.68,28.46,28.91,28.89,27.79,28.44,28.86,28.59,27.54,28.52,28.69,28.09,27.74,28.56,28.35,28.62,29.05,29.29,29.31,29.52,29.16,28.82,29.27,29.45,28.93,28.87,29.42,29.31,28.79,28.90,29.20,28.86,28.59,28.98,29.05,28.49,28.39,29.07,28.88,29.19,28.96,29.54,29.50,28.89,29.22,29.55,29.30,28.75,29.41,29.56,29.12,28.90,29.42,29.52,28.81,28.91,29.44,29.45,28.90,29.12,29.27,28.77,28.30,28.32,27.73,28.39,28.34,27.82,28.04,28.50,28.63,27.81,28.69,29.26,28.50,27.86,28.60,28.51,27.75,27.53,28.25,27.47,27.05,27.75,26.92,27.27,27.83,27.69,28.26,28.78,29.00,29.43,28.95,29.60,29.55,29.26,29.75,30.00,29.94,29.64,29.99,30.12,30.20,30.43,30.35,30.17,30.17,30.33,30.18,30.09,30.30,30.22,30.12,30.14,29.70,29.74,29.79,29.70,29.31,29.67,29.56,29.03,28.97,29.32,29.09,28.63,28.43,28.73,27.99,27.30,27.44,28.28,27.82,27.90,28.35,28.59,28.81,28.84,29.19,29.23,29.28,29.34,29.71,29.52,29.79,29.94,30.04,30.10,30.14,30.26,30.23,30.22,30.48,30.44,30.55,30.49,30.42,30.39,30.44,30.25,30.08,30.34,30.20,30.00,29.67,29.90,30.08,29.49,29.45,29.67,29.23,28.92,29.10,29.26,28.31,28.80,29.27,28.61,28.38,28.48,29.15,28.41,28.36,28.63,28.66,27.79,28.03,28.56,28.16,27.45,27.01,26.86,27.63,27.67,27.63,27.97,28.31,28.14,28.04,28.82,28.69,28.31,28.51,29.03,28.89,28.51,29.08,29.21,28.36,28.88,28.69,28.46,28.34,28.29,27.70,27.44,27.65,27.82,27.58,27.10,27.73,27.42,26.59,27.23,27.52,26.85,26.19,27.50,27.92,27.22,26.99,27.25,28.26,27.66,27.47,27.94,28.11,27.41,26.85,27.53,27.98,27.18,26.57,27.56,27.57,27.26,27.17,27.71,27.68,27.39,27.86,28.30,27.96,28.29,28.46,28.50,28.80,29.23,29.22,29.41,28.98,29.46,29.09,27.97,29.07,29.19,28.67,28.53,29.05,29.30,28.92,28.29,28.70,28.90,28.12,27.95,28.94,29.02,28.05,28.58,29.35,29.01,29.59,29.48,29.53,29.83,29.77,29.61,29.88,29.76,29.64,29.95,29.81,29.60,29.67,29.60,29.05,29.08,29.38,27.99,29.04,28.73,28.79,27.53,28.05,28.54,27.91,27.81,27.19,27.19,27.38,27.63,27.47,27.14,27.76,27.81,27.64,28.23,28.40,28.05,28.56,28.99,28.95,28.85,29.17,29.47,29.51,29.63,29.84,29.47,29.66,29.19,29.60,29.51,28.89,28.81,29.25,28.91,28.27,28.51,28.84,28.31,27.77,28.53,28.31,27.76,27.93,28.71,28.19,28.05,28.48,28.85,29.20,29.22,28.55,29.32,29.40,28.86,28.39,29.54,29.51,29.08,29.29,29.65,29.54,28.94,29.40,29.75,29.61,29.40,29.76,29.90,29.66,29.80,29.57,29.87,29.48,28.22,27.88,27.53,26.66,25.82,25.34,24.47,23.17,22.27,21.71,20.26,19.49,19.18,19.25,17.68,16.50,15.45,13.79,13.39,12.75,12.39,12.22,10.85,10.15,8.98,8.81,8.72,7.43,7.89,8.48,7.57,7.40,8.11,7.98,7.26,7.28,7.71,8.32,7.50,7.09,7.61,7.72,7.11,7.38,7.38,7.33,6.76,6.31,7.24,6.71,5.69,5.98,6.98,5.87,7.12,7.61,8.14,8.18,8.79,8.61,7.84,8.55,8.84,8.04,8.09,8.87,8.88,8.09,8.52,9.47,9.07,8.37,9.10,9.39,8.75,8.93,9.64,9.88,9.20,9.91,9.78,10.00,9.18,9.18,8.80,8.42,7.41,7.39,7.12,7.99,7.96,7.29,7.31,8.49,8.17,7.24,8.29,9.21,8.86,10.13,10.00,9.84,8.84,8.87,8.10,7.73,7.48,7.45,6.60,8.01,7.91,7.22,8.51,8.52,8.07,8.36,7.86,7.30,7.60,7.62,6.35,6.11,6.70,6.22,5.55,5.71,6.26,5.75,5.70,4.81,5.07,5.94,6.40,6.31,7.21,7.02,7.11,7.42,7.77,7.77,7.89,8.14,8.13,7.41,8.09,8.35,8.00,8.10,8.62,8.74,8.54,8.14,8.11,8.28,7.52,7.64,7.46,7.33,7.10,7.33,7.33,6.71,5.89,6.05,6.17,5.78,5.41,5.19,4.79,5.29,5.00,5.75,5.64,5.08,5.68,6.24,5.77,5.64,6.48,6.57,6.22,6.40,6.96,6.97,6.82,7.08,7.71,7.50,7.44,7.90,8.39,8.11,9.34,8.03,7.93,7.52,7.66,7.70,7.25,6.84,6.67,6.67,6.28,6.05,5.72,5.75,5.38,5.16,4.96,4.84,4.45,4.19,4.36,4.23,3.70,3.69,4.04,3.88,3.26,3.56,4.06,2.96,3.30,3.85,3.97,3.21,2.86,3.66,3.81,3.59,3.06,3.29,3.64,3.28,3.20,3.47,3.64,3.29,3.48,3.85,3.87,3.70,4.01,4.30,4.33,4.89,4.62,4.91,4.52,4.95,4.80,4.25,4.49,4.95,4.40,3.93,4.54,4.60,4.01,3.87,4.61,4.30,3.67,4.14,4.68,4.32,4.06,4.58,4.97,5.43,4.94,5.64,5.55,4.63,5.20,5.78,5.14,4.75,5.38,5.39,4.86,5.06,5.73,5.34,4.89,5.52,5.92,5.48,5.54,5.88,5.44,4.91,4.86,5.51,5.01,5.14,5.89,5.74,5.15,5.61,6.21,5.60,6.13,5.84,5.35,5.42,5.32,4.79,4.57,4.99,4.68,4.12,4.30,4.53,4.73,4.26,4.75,5.12,4.55,5.03,5.56,5.71,4.87,5.17,4.93,4.48,4.84,5.25,4.84,4.56,4.85,5.45,5.27,6.10,5.77,4.93,5.17,5.80,5.12,4.68,5.42,5.50,5.05,4.52,4.27,4.68,4.47,3.83,3.97,4.32,4.08,3.55,4.10,4.15,3.73,3.66,4.13,4.09,3.74,3.93,3.80,3.35,2.98,3.02,2.64,2.93,3.19,2.94,2.76,3.33,3.35,3.12,3.39,3.69,3.73,3.85,4.17,4.33,4.44,4.62,4.87,5.12,5.40,5.59,6.59,6.23,5.49,5.79,5.92,5.26,4.88,5.28,4.95,4.30,4.52,4.56,4.10,3.66,3.98,3.59,3.09,3.30,3.46,2.91,2.75,3.09,2.98,2.65,2.88,3.18,2.94,2.76,3.12,3.37,3.13,3.13,3.62,3.66,3.40,3.51,3.26,3.40,3.30,3.01,2.85,3.04,2.83,2.41,2.47,2.59,2.26,1.94,2.16,2.30,1.83,1.50,2.02,1.79,1.77,2.19,2.38,2.47,2.02,2.05,2.49,2.25,1.96,2.23,2.61,2.28,2.30,2.69,2.79,2.57,2.92,3.21,3.04,2.91,3.20,3.68,3.48,4.07,3.98,4.01,3.54,3.20,3.02,3.10,2.94,2.62,2.54,2.63,2.42,2.02,1.99,2.11,1.84,1.52,1.73,1.86,1.38,1.21,1.69,1.64,1.14,1.53,1.85,1.80,1.41,1.50,1.01,1.02,0.81,0.76,0.80,0.95,0.93,0.92,1.16,1.67,1.96,1.88,2.13,1.84,1.51,1.76,1.82,1.30,1.26,1.77,1.78,1.60,2.14,2.23,2.44,2.92,2.80,2.38,2.87,3.06,3.27,3.74,4.20,4.26,4.90,4.69,4.19,4.57,4.88,4.65,5.20,5.55,5.44,4.83,5.46,5.33,4.73,4.55,4.36,3.88,4.08,3.93,3.69,3.33,3.69,3.55,2.97,3.08,3.45,3.12,2.59,3.01,3.25,2.73,2.60,3.12,3.34,2.86,3.36,3.48,3.99,4.00,4.37,4.06,3.80,4.52,4.65,4.32,4.30,4.88,4.97,4.68,4.97,5.60,5.30,5.24,5.61,5.97,5.84,5.69,6.32,6.76,7.38,7.21,6.12,6.26,6.94,6.25,5.75,6.23,6.45,5.82,5.49,5.85,5.81,5.30,5.23,5.62,5.44,4.93,5.11,5.39,5.08,4.65,5.85],[31.35,31.24,31.06,30.98,30.90,30.86,30.78,30.77,30.78,30.72,30.74,30.76,30.65,30.63,30.61,30.58,30.44,30.36,30.37,30.09,30.05,29.98,30.21,30.30,30.36,30.44,30.30,30.30,30.20,30.01,29.81,30.11,30.08,29.73,29.80,29.91,29.73,29.57,29.72,29.77,29.40,29.37,29.44,29.41,29.09,29.28,29.29,29.03,28.69,29.01,29.13,28.69,28.64,29.14,29.31,28.80,29.23,29.33,29.32,28.86,29.47,29.62,29.13,29.30,29.60,29.52,29.26,29.72,29.82,29.61,29.74,29.95,29.92,29.85,30.09,30.19,30.02,30.16,30.28,30.30,30.25,30.42,30.30,30.41,30.31,30.11,30.25,30.03,30.06,29.66,29.76,29.95,29.80,29.50,29.79,29.95,29.64,29.68,29.94,29.97,29.90,30.20,30.13,29.97,30.12,30.04,29.88,29.73,30.02,30.05,29.64,30.02,30.02,29.77,30.02,30.16,30.03,30.18,30.03,30.00,30.03,29.80,29.53,29.73,29.74,29.32,29.22,29.68,29.39,28.65,29.03,28.84,28.90,28.66,29.14,28.49,28.71,27.68,27.46,27.74,27.05,27.64,26.80,27.64,28.09,26.61,26.80,28.20,28.05,27.20,28.14,28.84,29.04,28.41,29.04,28.88,28.01,28.39,28.79,28.42,27.79,28.54,28.62,28.21,27.74,28.35,28.50,27.98,27.56,28.50,28.16,27.87,28.34,28.73,28.94,28.00,28.28,28.71,27.90,27.46,28.29,28.40,27.05,27.13,28.16,27.03,26.43,26.98,27.30,25.97,26.00,26.70,26.85,25.58,26.29,26.50,26.42,26.38,26.23,25.78,25.56,26.32,25.96,26.09,25.94,26.27,25.77,26.16,26.21,26.30,26.17,26.89,26.67,26.82,27.33,27.23,27.60,27.17,27.96,28.08,28.04,27.97,28.43,28.39,28.40,28.78,28.99,28.81,29.01,29.50,29.29,29.32,28.94,28.59,29.07,29.01,28.00,28.60,28.96,28.64,27.80,28.69,28.78,28.40,28.05,28.57,28.44,28.79,29.03,29.35,29.36,29.56,29.28,28.91,29.33,29.44,29.07,28.98,29.46,29.34,28.89,28.97,29.26,29.06,28.72,29.17,29.18,28.62,28.62,29.34,29.08,29.33,29.00,29.56,29.54,28.95,29.31,29.64,29.35,28.92,29.50,29.58,29.22,29.15,29.57,29.63,29.05,29.10,29.63,29.63,29.17,29.36,29.45,28.95,28.59,28.59,27.92,28.60,28.58,28.02,28.33,28.82,28.85,28.12,29.00,29.49,28.87,28.28,28.83,28.85,28.18,27.78,28.57,27.95,27.31,28.01,27.17,27.53,28.01,27.93,28.43,28.86,29.04,29.44,28.92,29.60,29.48,29.25,29.75,30.05,29.98,29.77,30.02,30.14,30.26,30.43,30.38,30.24,30.27,30.35,30.23,30.16,30.34,30.25,30.17,30.14,29.84,29.85,29.89,29.75,29.46,29.72,29.61,29.16,29.00,29.31,29.10,28.74,28.52,28.67,28.03,27.55,27.57,28.29,28.09,28.13,28.49,28.66,28.90,28.89,29.18,29.26,29.35,29.44,29.76,29.66,29.82,30.01,30.07,30.09,30.23,30.26,30.26,30.31,30.52,30.44,30.56,30.51,30.46,30.41,30.47,30.30,30.18,30.34,30.19,30.03,29.71,29.90,30.13,29.52,29.42,29.68,29.29,28.95,29.13,29.26,28.45,28.79,29.20,28.64,28.57,28.58,29.13,28.48,28.32,28.71,28.70,27.94,28.11,28.69,28.23,27.60,27.29,27.15,27.92,27.98,27.75,28.05,28.31,27.93,28.04,28.76,28.64,28.35,28.70,29.06,28.94,28.58,29.19,29.41,28.46,29.21,28.85,28.64,28.49,28.28,27.85,27.75,27.92,27.92,27.65,27.27,27.73,27.60,26.95,27.58,27.77,27.06,26.48,27.71,27.95,27.33,27.13,27.19,28.37,27.75,27.62,28.15,28.39,27.68,27.26,27.90,28.25,27.58,27.21,27.70,27.79,27.44,27.41,28.01,27.86,27.66,28.08,28.42,28.28,28.55,28.48,28.77,29.08,29.44,29.41,29.53,29.15,29.70,29.15,28.66,28.96,29.22,28.77,28.71,29.24,29.53,29.14,28.45,28.84,29.02,28.31,28.16,29.03,28.97,28.38,28.74,29.34,29.06,29.59,29.49,29.65,29.92,29.95,29.71,30.03,29.79,29.75,30.10,29.82,29.81,29.78,29.68,29.23,29.20,29.53,28.45,29.18,28.90,28.89,27.90,28.27,28.63,28.05,27.98,27.49,27.48,27.56,27.71,27.49,27.27,28.09,27.80,27.65,28.41,28.55,28.24,28.64,29.09,28.96,28.98,29.26,29.46,29.53,29.64,29.84,29.49,29.65,29.21,29.62,29.51,28.95,28.83,29.24,28.95,28.20,28.49,28.85,28.39,27.82,28.51,28.60,28.02,27.96,28.73,28.51,28.27,28.55,28.99,29.32,29.41,28.61,29.43,29.56,28.99,28.76,29.73,29.65,29.15,29.49,29.76,29.54,29.07,29.48,29.77,29.62,29.43,29.84,29.91,29.74,29.86,29.86,30.02,29.63,28.10,27.82,27.57,26.47,25.76,25.68,24.60,23.43,22.60,22.16,20.83,20.21,20.07,20.02,18.25,17.14,16.14,14.56,13.67,12.93,12.78,12.62,11.27,10.33,9.04,8.80,8.37,7.11,7.80,8.21,7.35,6.98,7.69,7.61,6.99,6.85,7.35,7.73,7.01,6.56,7.13,7.38,6.77,6.59,6.86,6.92,6.18,6.07,6.88,6.29,5.46,5.96,6.80,5.91,6.80,7.43,8.04,7.88,8.47,8.43,7.38,8.21,8.56,7.71,7.68,8.52,8.70,7.91,8.19,8.96,8.76,8.10,8.64,9.08,8.62,8.51,9.32,9.78,8.88,9.85,9.50,9.92,9.08,9.14,8.87,8.36,7.57,7.21,6.96,8.14,7.91,7.34,7.21,8.39,8.14,7.35,8.22,9.14,8.85,10.06,10.39,9.61,8.91,8.92,8.42,7.88,7.70,7.40,6.69,7.76,7.60,6.86,8.13,8.72,7.74,8.68,8.01,7.37,7.37,7.30,6.34,6.18,6.59,6.26,5.68,5.12,6.00,5.43,5.44,4.52,5.07,6.05,6.74,6.40,7.14,6.83,6.99,7.30,7.64,7.56,7.67,8.06,7.75,7.12,8.01,8.10,7.57,7.71,8.31,8.30,8.06,7.61,7.38,7.79,7.34,7.02,7.17,7.14,6.67,6.96,6.99,6.58,5.69,5.68,6.04,5.55,5.02,5.02,4.29,4.91,4.73,5.32,5.20,4.94,5.47,5.87,5.47,5.55,6.10,6.16,5.89,6.02,6.61,6.85,6.60,6.94,7.49,7.27,7.47,7.84,8.40,8.21,9.75,8.15,7.88,7.36,7.79,7.77,7.12,6.69,6.60,6.38,6.19,5.88,5.55,5.64,5.27,4.81,4.84,4.63,4.42,4.05,4.15,3.95,3.65,3.48,3.70,3.51,3.06,3.42,3.86,3.10,3.17,3.77,3.71,2.77,2.77,3.73,3.82,3.81,2.97,3.25,3.55,3.27,3.17,3.42,3.60,3.26,3.40,3.79,3.84,3.74,3.99,4.24,4.41,4.91,4.59,4.94,4.47,4.98,4.76,4.19,4.37,4.86,4.32,3.79,4.37,4.42,3.94,3.78,4.37,4.16,3.61,3.99,4.50,4.16,3.79,4.44,4.76,5.22,4.84,5.51,5.16,4.36,4.95,5.48,4.88,4.58,5.18,5.20,4.63,4.97,5.52,5.19,4.90,5.39,5.70,5.30,5.50,5.78,5.39,4.83,4.86,5.48,5.03,5.01,5.74,5.64,5.13,5.51,6.02,5.45,5.95,5.58,5.10,5.24,5.17,4.59,4.41,4.93,4.59,4.03,4.33,4.53,4.79,4.37,4.78,5.24,4.58,4.97,5.60,5.83,4.85,5.24,4.97,4.51,4.84,5.30,4.83,4.53,4.81,5.43,5.27,6.04,5.74,4.87,5.09,5.72,5.05,4.56,5.31,5.48,4.95,4.37,4.13,4.53,4.40,3.75,3.85,4.29,4.08,3.45,4.01,4.17,3.84,3.61,4.01,4.18,3.80,3.97,3.96,3.40,2.98,2.92,2.69,2.97,3.16,2.98,2.97,3.32,3.25,3.06,3.44,3.73,3.68,3.79,4.15,4.23,4.26,4.40,4.78,5.04,5.22,5.50,6.50,6.08,5.39,5.68,5.78,5.15,4.74,5.21,4.93,4.22,4.42,4.54,4.09,3.69,4.04,3.64,3.05,3.39,3.62,2.98,2.81,3.36,3.16,2.83,3.01,3.47,3.13,2.93,3.34,3.64,3.26,3.29,3.90,3.90,3.51,3.64,3.33,3.41,3.38,3.12,2.93,3.13,2.98,2.57,2.64,2.69,2.43,2.10,2.28,2.29,1.97,1.63,2.11,1.87,1.79,2.21,2.65,2.59,2.12,2.17,2.63,2.42,2.08,2.39,2.70,2.43,2.34,2.76,2.81,2.64,3.01,3.25,3.04,3.02,3.32,3.91,3.65,4.31,4.20,4.24,3.71,3.36,3.16,3.11,2.99,2.81,2.62,2.67,2.54,2.20,2.09,2.14,1.87,1.54,1.69,1.79,1.37,1.24,1.62,1.62,1.16,1.45,1.88,1.90,1.41,1.52,1.03,1.07,0.99,0.79,0.76,0.81,0.95,0.95,1.03,1.46,1.83,1.87,2.16,1.85,1.53,1.85,1.85,1.32,1.36,1.90,1.90,1.6
```
