## Supplementary material for "Disordered proteins interact with the chemical environment to tune their protective function during drying": File S2: fold_2024_06_07_10_56_full_data_4.json (part 8 of 16)

```
00,0.00,0.00,0.00,0.00,0.00,0.00,0.00,0.00,0.00,0.00,0.00,0.00,0.00,0.00,0.00,0.00,0.00,0.00,0.00,0.00,0.00,0.00,0.00,0.00,0.00,0.00,0.00,0.00,0.00,0.00,0.00,0.00,0.00,0.00,0.00,0.00,0.00,0.00,0.00,0.00,0.00,0.00,0.00,0.00,0.00,0.00,0.00,0.00,0.00,0.00,0.00,0.00,0.00,0.00,0.00,0.00,0.00,0.00,0.00,0.00,0.00,0.00,0.00,0.00,0.00,0.00,0.00,0.00,0.00,0.00,0.00,0.00,0.00,0.00,0.00,0.00,0.00,0.00,0.00,0.00,0.00,0.00,0.00,0.00,0.00,0.00,0.00,0.00,0.00,0.00,0.00,0.00,0.00,0.00,0.00,0.00,0.00,0.00,0.00,0.00,0.00,0.00,0.00,0.00,0.00,0.00,0.00,0.00,0.00,0.00,0.00,0.00,0.00,0.00,0.00,0.00,0.00,0.00,0.20,0.66,0.94,0.86,1.00,1.00,1.00,0.80,0.01,0.00,0.00,0.00,0.00,0.00,0.00,0.00,0.00,0.00,0.00,0.00,0.00,0.00,0.00,0.00,0.00,0.01,0.94,0.00,0.00,0.90,0.61,0.00,0.00,0.06,0.00,0.00,0.00,0.00,0.00,0.00,0.00,0.00,0.00,0.00,0.00,0.02,0.00,0.00,0.00,0.15,0.00,0.00,0.02,0.00,0.00,0.00,0.00,0.00,0.00,0.00,0.00,0.00,0.00,0.00,0.00,0.00,0.01,0.00,0.00,0.00,0.32,0.04,0.00,0.66,0.94,0.01,0.00,0.74,0.03,0.00,0.00,0.00,0.00],[0.00,0.00,0.00,0.00,0.00,0.00,0.00,0.00,0.00,0.00,0.00,0.00,0.00,0.00,0.00,0.00,0.00,0.00,0.00,0.00,0.00,0.00,0.00,0.00,0.00,0.00,0.00,0.00,0.00,0.00,0.00,0.00,0.00,0.00,0.00,0.00,0.00,0.00,0.00,0.00,0.00,0.00,0.00,0.00,0.00,0.00,0.00,0.00,0.00,0.00,0.00,0.00,0.00,0.00,0.00,0.00,0.01,0.00,0.00,0.00,0.00,0.00,0.00,0.00,0.00,0.00,0.00,0.00,0.00,0.00,0.00,0.00,0.00,0.00,0.00,0.00,0.00,0.00,0.00,0.00,0.00,0.00,0.00,0.00,0.00,0.00,0.00,0.00,0.00,0.00,0.00,0.00,0.00,0.00,0.00,0.00,0.00,0.00,0.00,0.00,0.00,0.00,0.00,0.00,0.00,0.00,0.00,0.00,0.00,0.00,0.00,0.00,0.00,0.00,0.00,0.00,0.00,0.00,0.00,0.00,0.00,0.00,0.00,0.00,0.00,0.00,0.00,0.00,0.00,0.00,0.00,0.00,0.00,0.00,0.00,0.00,0.00,0.00,0.00,0.00,0.00,0.00,0.00,0.00,0.00,0.00,0.00,0.00,0.00,0.00,0.00,0.00,0.00,0.00,0.00,0.00,0.00,0.00,0.00,0.00,0.00,0.00,0.00,0.00,0.00,0.00,0.00,0.00,0.00,0.00,0.00,0.00,0.00,0.00,0.00,0.00,0.00,0.00,0.00,0.00,0.00,0.00,0.00,0.00,0.00,0.00,0.00,0.00,0.00,0.00,0.00,0.00,0.00,0.00,0.00,0.00,0.00,0.00,0.00,0.00,0.00,0.00,0.00,0.00,0.00,0.00,0.00,0.00,0.00,0.00,0.00,0.00,0.00,0.00,0.00,0.00,0.00,0.00,0.00,0.00,0.00,0.00,0.00,0.00,0.00,0.00,0.00,0.00,0.00,0.00,0.00,0.00,0.00,0.00,0.00,0.00,0.00,0.00,0.00,0.00,0.00,0.00,0.00,0.00,0.00,0.00,0.00,0.00,0.00,0.00,0.00,0.00,0.00,0.00,0.00,0.00,0.00,0.00,0.00,0.00,0.00,0.00,0.00,0.00,0.00,0.00,0.00,0.00,0.00,0.00,0.00,0.00,0.00,0.00,0.00,0.00,0.00,0.00,0.00,0.00,0.00,0.00,0.00,0.00,0.00,0.00,0.00,0.00,0.00,0.00,0.00,0.00,0.00,0.00,0.00,0.00,0.00,0.00,0.00,0.00,0.00,0.00,0.00,0.00,0.00,0.00,0.00,0.00,0.00,0.00,0.00,0.00,0.00,0.00,0.00,0.00,0.00,0.00,0.00,0.00,0.00,0.00,0.00,0.00,0.00,0.00,0.00,0.00,0.00,0.00,0.00,0.00,0.00,0.00,0.00,0.00,0.00,0.00,0.00,0.00,0.00,0.00,0.00,0.00,0.00,0.00,0.00,0.00,0.00,0.00,0.00,0.00,0.00,0.00,0.00,0.00,0.00,0.00,0.00,0.00,0.00,0.00,0.00,0.00,0.00,0.00,0.00,0.00,0.00,0.00,0.00,0.00,0.00,0.00,0.00,0.00,0.00,0.00,0.00,0.00,0.00,0.00,0.00,0.00,0.00,0.00,0.00,0.00,0.00,0.00,0.00,0.00,0.00,0.00,0.00,0.00,0.00,0.00,0.00,0.00,0.00,0.00,0.00,0.00,0.00,0.00,0.00,0.00,0.00,0.00,0.00,0.00,0.00,0.00,0.00,0.00,0.00,0.00,0.00,0.00,0.00,0.00,0.00,0.00,0.00,0.00,0.00,0.00,0.00,0.00,0.00,0.00,0.00,0.00,0.00,0.00,0.00,0.00,0.00,0.00,0.00,0.00,0.00,0.00,0.00,0.00,0.00,0.00,0.00,0.00,0.00,0.00,0.00,0.00,0.00,0.00,0.00,0.00,0.00,0.00,0.00,0.00,0.00,0.00,0.00,0.00,0.00,0.00,0.00,0.00,0.00,0.00,0.00,0.00,0.00,0.00,0.00,0.00,0.00,0.00,0.00,0.00,0.00,0.00,0.00,0.00,0.00,0.00,0.00,0.00,0.00,0.00,0.00,0.00,0.00,0.00,0.00,0.00,0.00,0.00,0.00,0.00,0.00,0.00,0.00,0.00,0.00,0.00,0.00,0.00,0.00,0.00,0.00,0.00,0.00,0.00,0.00,0.00,0.00,0.00,0.00,0.00,0.00,0.00,0.00,0.00,0.00,0.00,0.00,0.00,0.00,0.00,0.00,0.00,0.00,0.00,0.00,0.00,0.00,0.00,0.00,0.00,0.00,0.00,0.00,0.00,0.00,0.00,0.00,0.00,0.00,0.00,0.00,0.00,0.00,0.00,0.00,0.00,0.00,0.00,0.00,0.00,0.00,0.00,0.00,0.00,0.00,0.00,0.00,0.00,0.00,0.00,0.00,0.00,0.00,0.00,0.00,0.00,0.00,0.00,0.00,0.00,0.00,0.00,0.00,0.00,0.00,0.00,0.00,0.00,0.00,0.00,0.00,0.00,0.00,0.00,0.00,0.00,0.00,0.00,0.00,0.00,0.00,0.00,0.00,0.00,0.00,0.00,0.00,0.00,0.00,0.00,0.00,0.00,0.00,0.00,0.00,0.00,0.00,0.00,0.00,0.00,0.00,0.00,0.00,0.00,0.00,0.00,0.00,0.00,0.00,0.00,0.00,0.00,0.00,0.00,0.00,0.00,0.00,0.00,0.00,0.00,0.00,0.00,0.00,0.00,0.00,0.00,0.00,0.00,0.00,0.00,0.00,0.00,0.00,0.00,0.00,0.00,0.00,0.00,0.00,0.00,0.00,0.00,0.00,0.00,0.00,0.00,0.00,0.00,0.00,0.00,0.00,0.00,0.00,0.00,0.00,0.00,0.00,0.00,0.00,0.00,0.00,0.00,0.00,0.00,0.00,0.00,0.00,0.00,0.00,0.00,0.00,0.00,0.00,0.00,0.00,0.00,0.00,0.00,0.00,0.00,0.00,0.00,0.00,0.00,0.00,0.00,0.00,0.00,0.00,0.00,0.00,0.00,0.00,0.00,0.00,0.00,0.00,0.00,0.00,0.00,0.00,0.00,0.00,0.00,0.00,0.00,0.00,0.00,0.00,0.00,0.00,0.00,0.00,0.00,0.00,0.00,0.00,0.00,0.00,0.00,0.00,0.00,0.00,0.00,0.00,0.00,0.00,0.00,0.00,0.00,0.00,0.00,0.00,0.00,0.00,0.00,0.00,0.00,0.00,0.00,0.00,0.00,0.00,0.00,0.00,0.00,0.00,0.00,0.00,0.00,0.00,0.00,0.00,0.00,0.00,0.00,0.00,0.00,0.00,0.00,0.00,0.00,0.00,0.00,0.00,0.00,0.00,0.00,0.00,0.00,0.00,0.00,0.00,0.00,0.00,0.00,0.00,0.00,0.00,0.00,0.00,0.00,0.00,0.00,0.00,0.00,0.00,0.00,0.00,0.00,0.00,0.00,0.00,0.00,0.00,0.00,0.00,0.00,0.00,0.00,0.00,0.00,0.00,0.00,0.00,0.00,0.00,0.00,0.00,0.00,0.00,0.00,0.00,0.00,0.00,0.00,0.00,0.00,0.00,0.00,0.00,0.00,0.00,0.00,0.00,0.00,0.00,0.00,0.00,0.00,0.00,0.00,0.00,0.00,0.00,0.00,0.00,0.00,0.00,0.00,0.00,0.00,0.00,0.00,0.00,0.00,0.00,0.00,0.00,0.00,0.00,0.00,0.00,0.00,0.00,0.00,0.00,0.00,0.00,0.00,0.00,0.00,0.00,0.00,0.00,0.00,0.00,0.00,0.00,0.00,0.00,0.00,0.00,0.00,0.00,0.00,0.00,0.00,0.00,0.00,0.00,0.00,0.00,0.00,0.00,0.00,0.00,0.00,0.00,0.00,0.00,0.00,0.00,0.00,0.00,0.00,0.00,0.00,0.00,0.00,0.00,0.00,0.00,0.00,0.00,0.00,0.00,0.00,0.00,0.00,0.00,0.00,0.00,0.00,0.00,0.00,0.00,0.00,0.00,0.00,0.00,0.00,0.00,0.00,0.00,0.00,0.00,0.00,0.00,0.00,0.00,0.00,0.00,0.00,0.00,0.00,0.00,0.00,0.00,0.00,0.00,0.00,0.00,0.00,0.00,0.00,0.00,0.00,0.00,0.00,0.00,0.00,0.00,0.00,0.00,0.00,0.00,0.00,0.00,0.00,0.00,0.00,0.00,0.00,0.00,0.00,0.00,0.00,0.00,0.00,0.00,0.00,0.00,0.00,0.00,0.00,0.00,0.00,0.00,0.00,0.00,0.00,0.00,0.00,0.00,0.00,0.00,0.00,0.00,0.00,0.00,0.00,0.00,0.00,0.00,0.00,0.00,0.00,0.00,0.00,0.00,0.00,0.00,0.00,0.00,0.00,0.00,0.00,0.00,0.00,0.00,0.00,0.00,0.00,0.00,0.00,0.00,0.00,0.00,0.00,0.00,0.00,0.00,0.00,0.00,0.00,0.00,0.00,0.00,0.00,0.00,0.00,0.00,0.00,0.00,0.00,0.00,0.00,0.00,0.00,0.00,0.00,0.00,0.00,0.00,0.00,0.00,0.00,0.00,0.00,0.00,0.00,0.00,0.00,0.00,0.00,0.00,0.00,0.00,0.00,0.00,0.00,0.00,0.00,0.00,0.00,0.00,0.00,0.00,0.00,0.00,0.00,0.00,0.00,0.00,0.00,0.00,0.00,0.00,0.00,0.00,0.00,0.00,0.00,0.00,0.00,0.00,0.00,0.00,0.00,0.00,0.00,0.00,0.00,0.00,0.00,0.00,0.00,0.00,0.00,0.00,0.00,0.00,0.00,0.00,0.00,0.00,0.00,0.00,0.00,0.01,0.92,0.97,0.94,1.00,1.00,1.00,0.95,0.01,0.00,0.00,0.00,0.00,0.00,0.00,0.00,0.00,0.00,0.00,0.00,0.00,0.00,0.00,0.00,0.00,0.02,0.00,0.00,0.01,0.00,0.00,0.00,0.00,0.00,0.00,0.00,0.00,0.00,0.00,0.00,0.00,0.00,0.00,0.00,0.00,0.00,0.00,0.00,0.00,0.00,0.00,0.00,0.00,0.00,0.00,0.00,0.00,0.00,0.00,0.00,0.00,0.00,0.00,0.00,0.00,0.18,0.07,0.00,0.01,0.88,0.21,0.00,0.05,0.51,0.00,0.00,0.00,0.00,0.00,0.00,0.00,0.00],[0.00,0.00,0.00,0.00,0.00,0.00,0.00,0.00,0.00,0.00,0.00,0.00,0.00,0.00,0.00,0.00,0.00,0.00,0.00,0.00,0.00,0.00,0.00,0.00,0.00,0.00,0.00,0.00,0.00,0.00,0.00,0.00,0.00,0.00,0.00,0.00,0.00,0.00,0.00,0.00,0.00,0.00,0.00,0.00,0.00,0.00,0.00,0.00,0.00,0.00,0.00,0.00,0.00,0.00,0.00,0.00,0.00,0.00,0.00,0.00,0.00,0.00,0.00,0.00,0.00,0.00,0.00,0.00,0.00,0.00,0.00,0.00,0.00,0.00,0.00,0.00,0.00,0.00,0.00,0.00,0.00,0.00,0.00,0.00,0.00,0.00,0.00,0.00,0.00,0.00,0.00,0.00,0.00,0.00,0.00,0.00,0.00,0.00,0.00,0.00,0.00,0.00,0.00,0.00,0.00,0.00,0.00,0.00,0.00,0.00,0.00,0.00,0.00,0.00,0.00,0.00,0.00,0.00,0.00,0.00,0.00,0.00,0.00,0.00,0.00,0.00,0.00,0.00,0.00,0.00,0.00,0.00,0.00,0.00,0.00,0.00,0.00,0.00,0.00,0.00,0.00,0.00,0.00,0.00,0.00,0.00,0.00,0.00,0.00,0.00,0.00,0.00,0.00,0.00,0.00,0.00,0.00,0.00,0.00,0.00,0.00,0.00,0.00,0.00,0.00,0.00,0.00,0.00,0.00,0.00,0.00,0.00,0.00,0.00,0.00,0.00,0.00,0.00,0.00,0.00,0.00,0.00,0.00,0.00,0.00,0.00,0.00,0.00,0.00,0.00,0.00,0.00,0.00,0.00,0.00,0.00,0.00,0.00,0.00,0.00,0.00,0.00,0.00,0.00,0.00,0.00,0.00,0.00,0.00,0.00,0.00,0.00,0.00,0.00,0.00,0.00,0.00,0.00,0.00,0.00,0.00,0.00,0.00,0.00,0.00,0.00,0.00,0.00,0.00,0.00,0.00,0.00,0.00,0.00,0.00,0.00,0.00,0.00,0.00,0.00,0.00,0.00,0.00,0.00,0.00,0.00,0.00,0.00,0.00,0.00,0.00,0.00,0.00,0.00,0.00,0.00,0.00,0.00,0.00,0.00,0.00,0.00,0.00,0.00,0.00,0.00,0.00,0.00,0.00,0.00,0.00,0.00,0.00,0.00,0.00,0.00,0.00,0.00,0.00,0.00,0.00,0.00,0.00,0.00,0.00,0.00,0.00,0.00,0.00,0.00,0.00,0.00,0.00,0.00,0.00,0.00,0.00,0.00,0.00,0.00,0.00,0.00,0.00,0.00,0.00,0.00,0.00,0.00,0.00,0.00,0.00,0.00,0.00,0.00,0.00,0.00,0.00,0.00,0.00,0.00,0.00,0.00,0.00,0.00,0.00,0.00,0.00,0.00,0.00,0.00,0.00,0.00,0.00,0.00,0.00,0.00,0.00,0.00,0.00,0.00,0.00,0.00,0.00,0.00,0.00,0.00,0.00,0.00,0.00,0.00,0.00,0.00,0.00,0.00,0.00,0.00,0.00,0.00,0.00,0.00,0.00,0.00,0.00,0.00,0.00,0.00,0.00,0.00,0.00,0.00,0.00,0.00,0.00,0.00,0.00,0.00,0.00,0.00,0.00,0.00,0.00,0.00,0.00,0.00,0.00,0.00,0.00,0.00,0.00,0.00,0.00,0.00,0.00,0.00,0.00,0.00,0.00,0.00,0.00,0.00,0.00,0.00,0.00,0.00,0.00,0.00,0.00,0.00,0.00,0.00,0.00,0.00,0.00,0.00,0.00,0.00,0.00,0.00,0.00,0.00,0.00,0.00,0.00,0.00,0.00,0.00,0.00,0.00,0.00,0.00,0.00,0.00,0.00,0.00,0.00,0.00,0.00,0.00,0.00,0.00,0.00,0.00,0.00,0.00,0.00,0.00,0.00,0.00,0.00,0.00,0.00,0.00,0.00,0.00,0.00,0.00,0.00,0.00,0.00,0.00,0.00,0.00,0.00,0.00,0.00,0.00,0.00,0.00,0.00,0.00,0.00,0.00,0.00,0.00,0.00,0.00,0.00,0.00,0.00,0.00,0.00,0.00,0.00,0.00,0.00,0.00,0.00,0.00,0.00,0.00,0.00,0.00,0.00,0.00,0.00,0.00,0.00,0.00,0.00,0.00,0.00,0.00,0.00,0.00,0.00,0.00,0.00,0.00,0.00,0.00,0.00,0.00,0.00,0.00,0.00,0.00,0.00,0.00,0.00,0.00,0.00,0.00,0.00,0.00,0.00,0.00,0.00,0.00,0.00,0.00,0.00,0.00,0.00,0.00,0.00,0.00,0.00,0.00,0.00,0.00,0.00,0.00,0.00,0.00,0.00,0.00,0.00,0.00,0.00,0.00,0.00,0.00,0.00,0.00,0.00,0.00,0.00,0.00,0.00,0.00,0.00,0.00,0.00,0.00,0.00,0.00,0.00,0.00,0.00,0.00,0.00,0.00,0.00,0.00,0.00,0.00,0.00,0.00,0.00,0.00,0.00,0.00,0.00,0.00,0.00,0.00,0.00,0.00,0.00,0.00,0.00,0.00,0.00,0.00,0.00,0.00,0.00,0.00,0.00,0.00,0.00,0.00,0.00,0.00,0.00,0.00,0.00,0.00,0.00,0.00,0.00,0.00,0.00,0.00,0.00,0.00,0.00,0.00,0.00,0.00,0.00,0.00,0.00,0.00,0.00,0.00,0.00,0.00,0.00,0.00,0.00,0.00,0.00,0.00,0.00,0.00,0.00,0.00,0.00,0.00,0.00,0.00,0.00,0.00,0.00,0.00,0.00,0.00,0.00,0.00,0.00,0.00,0.00,0.00,0.00,0.00,0.00,0.00,0.00,0.00,0.00,0.00,0.00,0.00,0.00,0.00,0.00,0.00,0.00,0.00,0.00,0.00,0.00,0.00,0.00,0.00,0.00,0.00,0.00,0.00,0.00,0.00,0.00,0.00,0.00,0.00,0.00,0.00,0.00,0.00,0.00,0.00,0.00,0.00,0.00,0.00,0.00,0.00,0.00,0.00,0.00,0.00,0.00,0.00,0.00,0.00,0.00,0.00,0.00,0.00,0.00,0.00,0.00,0.00,0.00,0.00,0.00,0.00,0.00,0.00,0.00,0.00,0.00,0.00,0.00,0.00,0.00,0.00,0.00,0.00,0.00,0.00,0.00,0.00,0.00,0.00,0.00,0.00,0.00,0.00,0.00,0.00,0.00,0.00,0.00,0.00,0.00,0.00,0.00,0.00,0.00,0.00,0.00,0.00,0.00,0.00,0.00,0.00,0.00,0.00,0.00,0.00,0.00,0.00,0.00,0.00,0.00,0.00,0.00,0.00,0.00,0.00,0.00,0.00,0.00,0.00,0.00,0.00,0.00,0.00,0.00,0.00,0.00,0.00,0.00,0.00,0.00,0.00,0.00,0.00,0.00,0.00,0.00,0.00,0.00,0.00,0.00,0.00,0.00,0.00,0.00,0.00,0.00,0.00,0.00,0.00,0.00,0.00,0.00,0.00,0.00,0.00,0.00,0.00,0.00,0.00,0.00,0.00,0.00,0.00,0.00,0.00,0.00,0.00,0.00,0.00,0.00,0.00,0.00,0.00,0.00,0.00,0.00,0.00,0.00,0.00,0.00,0.00,0.00,0.00,0.00,0.00,0.00,0.00,0.00,0.00,0.00,0.00,0.00,0.00,0.00,0.00,0.00,0.00,0.00,0.00,0.00,0.00,0.00,0.00,0.00,0.00,0.00,0.00,0.00,0.00,0.00,0.00,0.00,0.00,0.00,0.00,0.00,0.00,0.00,0.00,0.00,0.00,0.00,0.00,0.00,0.00,0.00,0.00,0.00,0.00,0.00,0.00,0.00,0.00,0.00,0.00,0.00,0.00,0.00,0.00,0.00,0.00,0.00,0.00,0.00,0.00,0.00,0.00,0.00,0.00,0.00,0.00,0.00,0.00,0.00,0.00,0.00,0.00,0.00,0.00,0.00,0.00,0.00,0.00,0.00,0.00,0.00,0.00,0.00,0.00,0.00,0.00,0.00,0.00,0.00,0.00,0.00,0.00,0.00,0.00,0.00,0.00,0.00,0.00,0.00,0.00,0.00,0.00,0.00,0.00,0.00,0.00,0.00,0.00,0.00,0.00,0.00,0.00,0.00,0.00,0.00,0.00,0.00,0.00,0.00,0.00,0.00,0.00,0.00,0.00,0.00,0.00,0.00,0.00,0.00,0.00,0.00,0.00,0.00,0.00,0.00,0.00,0.00,0.00,0.00,0.00,0.00,0.00,0.00,0.00,0.00,0.00,0.00,0.00,0.00,0.00,0.00,0.00,0.00,0.00,0.00,0.00,0.00,0.00,0.00,0.00,0.00,0.00,0.00,0.00,0.00,0.00,0.00,0.00,0.00,0.00,0.00,0.00,0.00,0.00,0.00,0.00,0.00,0.00,0.00,0.00,0.00,0.00,0.00,0.00,0.00,0.00,0.00,0.00,0.00,0.00,0.00,0.00,0.00,0.00,0.00,0.00,0.00,0.00,0.00,0.00,0.00,0.00,0.00,0.00,0.00,0.00,0.00,0.00,0.00,0.00,0.00,0.00,0.00,0.00,0.00,0.00,0.00,0.00,0.00,0.00,0.00,0.00,0.00,0.00,0.00,0.00,0.00,0.00,0.00,0.00,0.00,0.00,0.00,0.00,0.00,0.00,0.00,0.00,0.00,0.00,0.00,0.00,0.00,0.00,0.00,0.00,0.00,0.00,0.00,0.00,0.00,0.00,0.00,0.00,0.00,0.00,0.00,0.00,0.00,0.00,0.00,0.00,0.00,0.00,0.00,0.00,0.00,0.00,0.00,0.00,0.00,0.00,0.00,0.00,0.00,0.00,0.00,0.00,0.00,0.00,0.00,0.00,0.00,0.00,0.00,0.00,0.00,0.00,0.00,0.00,0.00,0.00,0.01,0.02,0.80,1.00,1.00,1.00,0.11,0.11,0.98,0.01,0.00,0.00,0.00,0.00,0.00,0.00,0.00,0.00,0.00,0.81,0.05,0.00,0.02,0.38,0.00,0.00,0.00,0.00,0.00,0.00,0.00,0.00,0.00,0.00,0.00,0.00,0.00,0.00,0.00,0.00,0.00,0.00,0.00,0.00,0.00,0.00,0.06,0.00,0.00,0.38,0.90,0.00,0.00,0.23,0.00,0.00,0.00,0.00,0.00,0.00,0.00,0.00,0.00,0.93,0.01,0.00,0.01,0.83,0.00,0.00,0.15,0.01,0.00,0.00,0.00,0.00,0.00,0.00,0.00,0.00],[0.00,0.00,0.00,0.00,0.00,0.00,0.00,0.00,0.00,0.00,0.00,0.00,0.00,0.00,0.00,0.00,0.00,0.00,0.00,0.00,0.00,0.00,0.00,0.00,0.00,0.00,0.00,0.00,0.00,0.00,0.00,0.00,0.00,0.00,0.00,0.00,0.00,0.00,0.00,0.00,0.00,0.00,0.00,0.00,0.00,0.00,0.00,0.00,0.00,0.00,0.00,0.00,0.00,0.00,0.00,0.00,0.01,0.00,0.01,0.00,0.00,0.00,0.00,0.00,0.00,0.00,0.00,0.00,0.00,0.00,0.00,0.00,0.00,0.00,0.00,0.00,0.00,0.00,0.00,0.00,0.00,0.00,0.00,0.00,0.00,0.00,0.00,0.00,0.00,0.00,0.00,0.00,0.00,0.00,0.00,0.00,0.00,0.00,0.00,0.00,0.00,0.01,0.01,0.00,0.01,0.01,0.01,0.00,0.01,0.01,0.00,0.00,0.01,0.00,0.00,0.00,0.00,0.00,0.00,0.00,0.00,0.00,0.00,0.00,0.00,0.00,0.00,0.00,0.00,0.00,0.00,0.00,0.00,0.00,0.01,0.01,0.01,0.00,0.00,0.00,0.00,0.00,0.00,0.00,0.00,0.00,0.00,0.00,0.00,0.00,0.00,0.00,0.00,0.00,0.00,0.00,0.00,0.00,0.00,0.00,0.00,0.00,0.00,0.00,0.00,0.00,0.00,0.00,0.00,0.00,0.00,0.00,0.00,0.00,0.00,0.00,0.00,0.00,0.00,0.00,0.00,0.00,0.00,0.00,0.00,0.00,0.00,0.00,0.00,0.00,0.00,0.00,0.00,0.00,0.00,0.00,0.00,0.00,0.00,0.00,0.00,0.00,0.00,0.00,0.00,0.00,0.00,0.00,0.00,0.00,0.00,0.00,0.00,0.00,0.00,0.00,0.00,0.00,0.00,0.00,0.00,0.00,0.00,0.00,0.00,0.00,0.00,0.00,0.00,0.00,0.00,0.00,0.00,0.00,0.00,0.00,0.00,0.00,0.00,0.00,0.00,0.00,0.00,0.00,0.00,0.00,0.00,0.00,0.00,0.00,0.00,0.00,0.00,0.00,0.00,0.00,0.00,0.00,0.00,0.00,0.00,0.00,0.00,0.00,0.00,0.00,0.00,0.00,0.00,0.00,0.00,0.00,0.00,0.00,0.00,0.00,0.00,0.00,0.00,0.00,0.00,0.00,0.00,0.00,0.00,0.00,0.00,0.00,0.00,0.00,0.00,0.00,0.00,0.00,0.00,0.00,0.00,0.00,0.00,0.00,0.00,0.00,0.00,0.00,0.00,0.00,0.00,0.00,0.00,0.00,0.00,0.00,0.00,0.00,0.00,0.00,0.00,0.00,0.00,0.00,0.00,0.00,0.00,0.00,0.00,0.00,0.00,0.00,0.00,0.00,0.00,0.00,0.00,0.00,0.00,0.00,0.00,0.00,0.00,0.00,0.00,0.00,0.00,0.00,0.00,0.00,0.00,0.00,0.00,0.00,0.00,0.00,0.00,0.00,0.00,0.00,0.00,0.00,0.00,0.00,0.00,0.00,0.00,0.00,0.00,0.00,0.00,0.00,0.00,0.00,0.00,0.00,0.00,0.00,0.00,0.00,0.00,0.00,0.00,0.00,0.00,0.00,0.00,0.00,0.00,0.00,0.00,0.00,0.00,0.00,0.00,0.00,0.00,0.00,0.00,0.00,0.00,0.00,0.00,0.00,0.00,0.00,0.00,0.00,0.00,0.00,0.00,0.00,0.00,0.00,0.00,0.00,0.00,0.00,0.00,0.00,0.00,0.00,0.00,0.00,0.00,0.00,0.00,0.00,0.00,0.00,0.00,0.00,0.00,0.00,0.00,0.00,0.00,0.00,0.00,0.00,0.00,0.00,0.00,0.00,0.00,0.00,0.00,0.00,0.00,0.00,0.00,0.00,0.00,0.00,0.00,0.00,0.00,0.00,0.00,0.00,0.00,0.00,0.00,0.00,0.00,0.00,0.00,0.00,0.00,0.00,0.00,0.00,0.00,0.00,0.00,0.00,0.00,0.00,0.00,0.00,0.00,0.00,0.00,0.00,0.00,0.00,0.00,0.00,0.00,0.00,0.00,0.00,0.00,0.00,0.00,0.00,0.00,0.00,0.00,0.00,0.00,0.00,0.00,0.00,0.00,0.00,0.00,0.00,0.00,0.00,0.00,0.00,0.00,0.00,0.00,0.00,0.00,0.00,0.00,0.00,0.00,0.00,0.00,0.00,0.00,0.00,0.00,0.00,0.00,0.00,0.00,0.00,0.00,0.00,0.00,0.00,0.00,0.00,0.00,0.00,0.00,0.00,0.00,0.00,0.00,0.00,0.00,0.00,0.00,0.00,0.00,0.00,0.00,0.00,0.00,0.00,0.00,0.00,0.00,0.00,0.00,0.00,0.00,0.00,0.00,0.00,0.00,0.00,0.00,0.00,0.00,0.00,0.00,0.00,0.00,0.00,0.00,0.00,0.00,0.00,0.00,0.00,0.00,0.00,0.00,0.00,0.00,0.00,0.00,0.00,0.00,0.01,0.00,0.00,0.00,0.00,0.00,0.00,0.00,0.00,0.00,0.00,0.00,0.00,0.00,0.00,0.00,0.00,0.00,0.00,0.00,0.00,0.00,0.00,0.00,0.00,0.00,0.00,0.00,0.00,0.00,0.00,0.00,0.00,0.00,0.00,0.00,0.00,0.00,0.00,0.00,0.00,0.00,0.00,0.00,0.00,0.00,0.00,0.00,0.00,0.00,0.00,0.00,0.00,0.00,0.00,0.00,0.00,0.00,0.00,0.00,0.00,0.00,0.00,0.00,0.00,0.00,0.00,0.00,0.00,0.00,0.00,0.00,0.00,0.00,0.00,0.00,0.00,0.00,0.00,0.00,0.00,0.00,0.00,0.00,0.00,0.00,0.00,0.00,0.00,0.00,0.00,0.00,0.00,0.00,0.00,0.00,0.00,0.00,0.00,0.00,0.00,0.00,0.00,0.00,0.00,0.00,0.00,0.00,0.00,0.00,0.00,0.00,0.00,0.00,0.00,0.00,0.00,0.00,0.00,0.00,0.00,0.00,0.00,0.00,0.00,0.00,0.00,0.00,0.00,0.00,0.00,0.00,0.00,0.00,0.00,0.00,0.00,0.00,0.00,0.00,0.00,0.00,0.00,0.00,0.00,0.00,0.00,0.00,0.00,0.00,0.00,0.00,0.00,0.00,0.00,0.00,0.00,0.00,0.00,0.00,0.00,0.00,0.00,0.00,0.00,0.00,0.00,0.00,0.00,0.00,0.00,0.00,0.00,0.00,0.00,0.00,0.00,0.00,0.00,0.00,0.00,0.00,0.00,0.00,0.00,0.00,0.00,0.00,0.00,0.00,0.00,0.00,0.00,0.00,0.00,0.00,0.00,0.00,0.00,0.00,0.00,0.00,0.00,0.00,0.00,0.00,0.00,0.00,0.00,0.00,0.00,0.00,0.00,0.00,0.00,0.00,0.00,0.00,0.00,0.00,0.00,0.00,0.00,0.00,0.00,0.00,0.00,0.00,0.00,0.00,0.00,0.00,0.00,0.00,0.00,0.00,0.00,0.00,0.00,0.00,0.00,0.00,0.00,0.00,0.00,0.00,0.00,0.00,0.00,0.00,0.00,0.00,0.00,0.00,0.00,0.00,0.00,0.00,0.00,0.00,0.00,0.00,0.00,0.00,0.00,0.00,0.00,0.00,0.00,0.00,0.00,0.00,0.00,0.00,0.00,0.00,0.00,0.00,0.00,0.00,0.00,0.00,0.00,0.00,0.00,0.00,0.00,0.00,0.00,0.00,0.00,0.00,0.00,0.00,0.00,0.00,0.00,0.00,0.00,0.00,0.00,0.00,0.00,0.00,0.00,0.00,0.00,0.00,0.00,0.00,0.00,0.00,0.00,0.00,0.00,0.00,0.00,0.00,0.00,0.00,0.00,0.00,0.00,0.00,0.00,0.00,0.00,0.00,0.00,0.00,0.00,0.00,0.00,0.00,0.00,0.00,0.00,0.00,0.00,0.00,0.00,0.00,0.00,0.00,0.00,0.00,0.00,0.00,0.00,0.00,0.00,0.00,0.00,0.00,0.00,0.00,0.00,0.00,0.00,0.00,0.00,0.00,0.00,0.00,0.00,0.00,0.00,0.00,0.00,0.00,0.00,0.00,0.00,0.00,0.00,0.00,0.00,0.00,0.00,0.00,0.00,0.00,0.00,0.00,0.00,0.00,0.00,0.00,0.00,0.00,0.00,0.00,0.00,0.00,0.00,0.00,0.00,0.00,0.00,0.00,0.00,0.00,0.00,0.00,0.00,0.00,0.00,0.00,0.00,0.00,0.00,0.00,0.00,0.00,0.00,0.00,0.00,0.00,0.00,0.00,0.00,0.00,0.00,0.00,0.00,0.00,0.00,0.00,0.00,0.00,0.00,0.00,0.00,0.00,0.00,0.00,0.00,0.00,0.00,0.00,0.00,0.00,0.00,0.00,0.00,0.00,0.00,0.00,0.00,0.00,0.00,0.00,0.00,0.00,0.00,0.00,0.00,0.00,0.00,0.00,0.00,0.00,0.00,0.00,0.00,0.00,0.00,0.00,0.00,0.00,0.00,0.00,0.00,0.00,0.00,0.00,0.00,0.00,0.00,0.00,0.00,0.00,0.00,0.00,0.00,0.00,0.00,0.00,0.00,0.00,0.00,0.00,0.00,0.00,0.00,0.00,0.00,0.00,0.00,0.00,0.00,0.00,0.00,0.00,0.00,0.00,0.00,0.00,0.00,0.00,0.00,0.00,0.00,0.00,0.00,0.00,0.00,0.00,0.00,0.00,0.00,0.00,0.00,0.00,0.00,0.00,0.00,0.00,0.00,0.00,0.00,0.00,0.00,0.00,0.00,0.00,0.00,0.00,0.00,0.00,0.00,0.00,0.00,0.00,0.00,0.00,0.00,0.00,0.00,0.01,0.95,1.00,1.00,1.00,1.00,0.98,0.01,0.00,0.00,0.00,0.00,0.00,0.00,0.00,0.00,0.00,0.01,0.00,0.00,0.00,0.00,0.00,0.00,0.00,0.00,0.00,0.00,0.00,0.00,0.00,0.00,0.00,0.00,0.00,0.00,0.00,0.00,0.00,0.00,0.00,0.00,0.00,0.00,0.00,0.00,0.00,0.00,0.00,0.00,0.00,0.00,0.00,0.00,0.00,0.00,0.00,0.03,0.63,0.00,0.00,0.95,0.10,0.00,0.00,0.01,0.00,0.00,0.00,0.00,0.00,0.00,0.00,0.00,0.00,0.00,0.00,0.00],[0.00,0.00,0.00,0.00,0.00,0.00,0.00,0.00,0.00,0.00,0.00,0.00,0.00,0.00,0.00,0.00,0.00,0.00,0.00,0.00,0.00,0.00,0.00,0.00,0.00,0.00,0.00,0.00,0.00,0.00,0.00,0.00,0.00,0.00,0.00,0.00,0.00,0.00,0.00,0.00,0.00,0.00,0.00,0.00,0.00,0.00,0.00,0.00,0.00,0.00,0.00,0.00,0.00,0.00,0.00,0.00,0.00,0.00,0.01,0.00,0.00,0.00,0.00,0.00,0.00,0.00,0.00,0.00,0.00,0.00,0.00,0.00,0.00,0.00,0.00,0.00,0.00,0.00,0.00,0.00,0.00,0.00,0.00,0.00,0.00,0.00,0.00,0.00,0.00,0.00,0.00,0.00,0.00,0.00,0.00,0.00,0.00,0.00,0.00,0.00,0.00,0.00,0.01,0.00,0.00,0.01,0.00,0.00,0.00,0.00,0.00,0.00,0.00,0.00,0.00,0.00,0.00,0.00,0.00,0.00,0.00,0.00,0.00,0.00,0.00,0.00,0.00,0.00,0.00,0.00,0.00,0.00,0.00,0.00,0.00,0.00,0.01,0.00,0.00,0.00,0.00,0.00,0.00,0.00,0.00,0.00,0.00,0.00,0.00,0.00,0.00,0.00,0.00,0.00,0.00,0.00,0.00,0.00,0.00,0.00,0.00,0.00,0.00,0.00,0.00,0.00,0.00,0.00,0.00,0.00,0.00,0.00,0.00,0.00,0.00,0.00,0.00,0.00,0.00,0.00,0.00,0.00,0.00,0.00,0.00,0.00,0.00,0.00,0.00,0.00,0.00,0.00,0.00,0.00,0.00,0.00,0.00,0.00,0.00,0.00,0.00,0.00,0.00,0.00,0.00,0.00,0.00,0.00,0.00,0.00,0.00,0.00,0.00,0.00,0.00,0.00,0.00,0.00,0.00,0.00,0.00,0.00,0.00,0.00,0.00,0.00,0.00,0.00,0.00,0.00,0.00,0.00,0.00,0.00,0.00,0.00,0.00,0.00,0.00,0.00,0.00,0.00,0.00,0.00,0.00,0.00,0.00,0.00,0.00,0.00,0.00,0.00,0.00,0.00,0.00,0.00,0.00,0.00,0.00,0.00,0.00,0.00,0.00,0.00,0.00,0.00,0.00,0.00,0.00,0.00,0.00,0.00,0.00,0.00,0.00,0.00,0.00,0.00,0.00,0.00,0.00,0.00,0.00,0.00,0.00,0.00,0.00,0.00,0.00,0.00,0.00,0.00,0.00,0.00,0.00,0.00,0.00,0.00,0.00,0.00,0.00,0.00,0.00,0.00,0.00,0.00,0.00,0.00,0.00,0.00,0.00,0.00,0.00,0.00,0.00,0.00,0.00,0.00,0.00,0.00,0.00,0.00,0.00,0.00,0.00,0.00,0.00,0.00,0.00,0.00,0.00,0.00,0.00,0.00,0.00,0.00,0.00,0.00,0.00,0.00,0.00,0.00,0.00,0.00,0.00,0.00,0.00,0.00,0.00,0.00,0.00,0.00,0.00,0.00,0.00,0.00,0.00,0.00,0.00,0.00,0.00,0.00,0.00,0.00,0.00,0.00,0.00,0.00,0.00,0.00,0.00,0.00,0.00,0.00,0.00,0.00,0.00,0.00,0.00,0.00,0.00,0.00,0.00,0.00,0.00,0.00,0.00,0.00,0.00,0.00,0.00,0.00,0.00,0.00,0.00,0.00,0.00,0.00,0.00,0.00,0.00,0.00,0.00,0.00,0.00,0.00,0.00,0.00,0.00,0.00,0.00,0.00,0.00,0.00,0.00,0.00,0.00,0.00,0.00,0.00,0.00,0.00,0.00,0.00,0.00,0.00,0.00,0.00,0.00,0.00,0.00,0.00,0.00,0.00,0.00,0.00,0.00,0.00,0.00,0.00,0.00,0.00,0.00,0.00,0.00,0.00,0.00,0.00,0.00,0.00,0.00,0.00,0.00,0.00,0.00,0.00,0.00,0.00,0.00,0.00,0.00,0.00,0.00,0.00,0.00,0.00,0.00,0.00,0.00,0.00,0.00,0.00,0.00,0.00,0.00,0.00,0.00,0.00,0.00,0.00,0.00,0.00,0.00,0.00,0.00,0.00,0.00,0.00,0.00,0.00,0.00,0.00,0.00,0.00,0.00,0.00,0.00,0.00,0.00,0.00,0.00,0.00,0.00,0.00,0.00,0.00,0.00,0.00,0.00,0.00,0.00,0.00,0.00,0.00,0.00,0.00,0.00,0.00,0.00,0.00,0.00,0.00,0.00,0.00,0.00,0.00,0.00,0.00,0.00,0.00,0.00,0.00,0.00,0.00,0.00,0.00,0.00,0.00,0.00,0.00,0.00,0.00,0.00,0.00,0.00,0.00,0.00,0.00,0.00,0.00,0.00,0.00,0.00,0.00,0.00,0.00,0.00,0.00,0.00,0.00,0.00,0.00,0.00,0.00,0.00,0.00,0.00,0.00,0.00,0.00,0.00,0.00,0.00,0.00,0.00,0.00,0.00,0.00,0.00,0.00,0.00,0.00,0.00,0.00,0.00,0.00,0.01,0.01,0.00,0.00,0.00,0.00,0.00,0.00,0.00,0.00,0.00,0.00,0.00,0.00,0.00,0.00,0.00,0.00,0.00,0.00,0.00,0.00,0.00,0.00,0.00,0.00,0.00,0.00,0.00,0.00,0.00,0.00,0.00,0.00,0.00,0.00,0.00,0.00,0.00,0.00,0.00,0.00,0.00,0.00,0.00,0.00,0.00,0.00,0.00,0.00,0.00,0.00,0.00,0.00,0.00,0.00,0.00,0.00,0.00,0.00,0.00,0.00,0.00,0.00,0.00,0.00,0.00,0.00,0.00,0.00,0.00,0.00,0.00,0.00,0.00,0.00,0.00,0.00,0.00,0.00,0.00,0.00,0.00,0.00,0.00,0.00,0.00,0.00,0.00,0.00,0.00,0.00,0.00,0.00,0.00,0.00,0.00,0.00,0.00,0.00,0.00,0.00,0.00,0.00,0.00,0.00,0.00,0.00,0.00,0.00,0.00,0.00,0.00,0.00,0.00,0.00,0.00,0.00,0.00,0.00,0.00,0.00,0.00,0.00,0.00,0.00,0.00,0.00,0.00,0.00,0.00,0.00,0.00,0.00,0.00,0.00,0.00,0.00,0.00,0.00,0.00,0.00,0.00,0.00,0.00,0.00,0.00,0.00,0.00,0.00,0.00,0.00,0.00,0.00,0.00,0.00,0.00,0.00,0.00,0.00,0.00,0.00,0.00,0.00,0.00,0.00,0.00,0.00,0.00,0.00,0.00,0.00,0.00,0.00,0.00,0.00,0.00,0.00,0.00,0.00,0.00,0.00,0.00,0.00,0.00,0.00,0.00,0.00,0.00,0.00,0.00,0.00,0.00,0.00,0.00,0.00,0.00,0.00,0.00,0.00,0.00,0.00,0.00,0.00,0.00,0.00,0.00,0.00,0.00,0.00,0.00,0.00,0.00,0.00,0.00,0.00,0.00,0.00,0.00,0.00,0.00,0.00,0.00,0.00,0.00,0.00,0.00,0.00,0.00,0.00,0.00,0.00,0.00,0.00,0.00,0.00,0.00,0.00,0.00,0.00,0.00,0.00,0.00,0.00,0.00,0.00,0.00,0.00,0.00,0.00,0.00,0.00,0.00,0.00,0.00,0.00,0.00,0.00,0.00,0.00,0.00,0.00,0.00,0.00,0.00,0.00,0.00,0.00,0.00,0.00,0.00,0.00,0.00,0.00,0.00,0.00,0.00,0.00,0.00,0.00,0.00,0.00,0.00,0.00,0.00,0.00,0.00,0.00,0.00,0.00,0.00,0.00,0.00,0.00,0.00,0.00,0.00,0.00,0.00,0.00,0.00,0.00,0.00,0.00,0.00,0.00,0.00,0.00,0.00,0.00,0.00,0.00,0.00,0.00,0.00,0.00,0.00,0.00,0.00,0.00,0.00,0.00,0.00,0.00,0.00,0.00,0.00,0.00,0.00,0.00,0.00,0.00,0.00,0.00,0.00,0.00,0.00,0.00,0.00,0.00,0.00,0.00,0.00,0.00,0.00,0.00,0.00,0.00,0.00,0.00,0.00,0.00,0.00,0.00,0.00,0.00,0.00,0.00,0.00,0.00,0.00,0.00,0.00,0.00,0.00,0.00,0.00,0.00,0.00,0.00,0.00,0.00,0.00,0.00,0.00,0.00,0.00,0.00,0.00,0.00,0.00,0.00,0.00,0.00,0.00,0.00,0.00,0.00,0.00,0.00,0.00,0.00,0.00,0.00,0.00,0.00,0.00,0.00,0.00,0.00,0.00,0.00,0.00,0.00,0.00,0.00,0.00,0.00,0.00,0.00,0.00,0.00,0.00,0.00,0.00,0.00,0.00,0.00,0.00,0.00,0.00,0.00,0.00,0.00,0.00,0.00,0.00,0.00,0.00,0.00,0.00,0.00,0.00,0.00,0.00,0.00,0.00,0.00,0.00,0.00,0.00,0.00,0.00,0.00,0.00,0.00,0.00,0.00,0.00,0.00,0.00,0.00,0.00,0.00,0.00,0.00,0.00,0.00,0.00,0.00,0.00,0.00,0.00,0.00,0.00,0.00,0.00,0.00,0.00,0.00,0.00,0.00,0.00,0.00,0.00,0.00,0.00,0.00,0.00,0.00,0.00,0.00,0.00,0.00,0.00,0.00,0.00,0.00,0.00,0.00,0.00,0.00,0.00,0.00,0.00,0.00,0.00,0.00,0.00,0.00,0.00,0.00,0.00,0.00,0.00,0.00,0.00,0.00,0.00,0.00,0.00,0.00,0.00,0.00,0.00,0.00,0.00,0.00,0.00,0.00,0.00,0.00,0.00,0.00,0.00,0.00,0.00,0.00,0.00,0.00,0.00,0.00,0.00,0.00,0.00,0.00,0.00,0.00,0.00,0.00,0.00,0.00,0.00,0.00,0.00,0.00,0.00,0.00,0.00,0.00,0.00,0.01,0.11,1.00,1.00,1.00,0.99,0.96,0.46,0.00,0.00,0.00,0.00,0.00,0.00,0.00,0.00,0.00,0.00,0.00,0.00,0.00,0.00,0.00,0.00,0.00,0.00,0.00,0.00,0.00,0.00,0.00,0.00,0.00,0.00,0.00,0.00,0.00,0.00,0.00,0.00,0.00,0.00,0.00,0.00,0.00,0.00,0.00,0.00,0.00,0.00,0.81,0.57,0.00,0.01,0.01,0.03,0.94,0.95,0.02,0.47,0.97,0.04,0.00,0.00,0.00,0.00,0.00,0.00,0.00,0.00,0.00,0.00,0.00,0.00,0.00,0.00,0.00],[0.00,0.00,0.00,0.00,0.00,0.00,0.00,0.00,0.00,0.00,0.00,0.00,0.00,0.00,0.00,0.00,0.00,0.00,0.00,0.00,0.00,0.00,0.00,0.00,0.00,0.00,0.00,0.00,0.00,0.00,0.00,0.00,0.00,0.00,0.00,0.00,0.00,0.00,0.00,0.00,0.00,0.00,0.00,0.00,0.00,0.00,0.00,0.00,0.00,0.00,0.00,0.00,0.00,0.00,0.00,0.00,0.01,0.01,0.01,0.00,0.01,0.01,0.00,0.00,0.00,0.00,0.00,0.00,0.00,0.00,0.00,0.00,0.00,0.00,0.00,0.00,0.00,0.00,0.00,0.00,0.00,0.00,0.00,0.00,0.00,0.00,0.00,0.00,0.00,0.00,0.00,0.00,0.00,0.00,0.00,0.00,0.00,0.00,0.00,0.00,0.00,0.01,0.01,0.00,0.01,0.01,0.01,0.00,0.01,0.01,0.00,0.01,0.00,0.00,0.00,0.00,0.00,0.00,0.00,0.00,0.00,0.00,0.00,0.00,0.00,0.00,0.00,0.00,0.00,0.00,0.00,0.00,0.00,0.00,0.00,0.01,0.01,0.00,0.00,0.00,0.00,0.00,0.00,0.00,0.00,0.00,0.00,0.00,0.00,0.00,0.00,0.00,0.00,0.00,0.00,0.00,0.00,0.00,0.00,0.00,0.00,0.00,0.00,0.00,0.00,0.00,0.00,0.00,0.00,0.00,0.00,0.00,0.00,0.00,0.00,0.00,0.00,0.00,0.00,0.00,0.00,0.00,0.00,0.00,0.00,0.00,0.00,0.00,0.00,0.00,0.00,0.00,0.00,0.00,0.00,0.00,0.00,0.00,0.00,0.00,0.00,0.00,0.00,0.00,0.00,0.00,0.00,0.00,0.00,0.00,0.00,0.00,0.00,0.00,0.00,0.00,0.00,0.00,0.00,0.00,0.00,0.00,0.00,0.00,0.00,0.00,0.00,0.00,0.00,0.00,0.00,0.00,0.00,0.00,0.00,0.00,0.00,0.00,0.00,0.00,0.00,0.00,0.00,0.00,0.00,0.00,0.00,0.00,0.00,0.00,0.00,0.00,0.00,0.00,0.00,0.00,0.00,0.00,0.00,0.00,0.00,0.00,0.00,0.00,0.00,0.00,0.00,0.00,0.00,0.00,0.00,0.00,0.00,0.00,0.00,0.00,0.00,0.00,0.00,0.00,0.00,0.00,0.00,0.00,0.00,0.00,0.00,0.00,0.00,0.00,0.00,0.00,0.00,0.00,0.00,0.00,0.00,0.00,0.00,0.00,0.00,0.00,0.00,0.00,0.00,0.00,0.00,0.00,0.00,0.00,0.00,0.00,0.00,0.00,0.00,0.00,0.00,0.00,0.00,0.00,0.00,0.00,0.00,0.00,0.00,0.00,0.00,0.00,0.00,0.00,0.00,0.00,0.00,0.00,0.00,0.00,0.00,0.00,0.00,0.00,0.00,0.00,0.00,0.00,0.00,0.00,0.00,0.00,0.00,0.00,0.00,0.00,0.00,0.00,0.00,0.00,0.00,0.00,0.00,0.00,0.00,0.00,0.00,0.00,0.00,0.00,0.00,0.00,0.00,0.00,0.00,0.00,0.00,0.00,0.00,0.00,0.00,0.00,0.00,0.00,0.00,0.00,0.00,0.00,0.00,0.00,0.00,0.00,0.00,0.00,0.00,0.00,0.00,0.00,0.00,0.00,0.00,0.00,0.00,0.00,0.00,0.00,0.00,0.00,0.00,0.00,0.00,0.00,0.00,0.00,0.00,0.00,0.00,0.00,0.00,0.00,0.00,0.00,0.00,0.00,0.00,0.00,0.00,0.00,0.00,0.00,0.00,0.00,0.00,0.00,0.00,0.00,0.00,0.00,0.00,0.00,0.00,0.00,0.00,0.00,0.00,0.00,0.00,0.00,0.00,0.00,0.00,0.00,0.00,0.00,0.00,0.00,0.00,0.00,0.00,0.00,0.00,0.00,0.00,0.00,0.00,0.00,0.00,0.00,0.00,0.00,0.00,0.00,0.00,0.00,0.00,0.00,0.00,0.00,0.00,0.00,0.00,0.00,0.00,0.00,0.00,0.00,0.00,0.00,0.00,0.00,0.00,0.00,0.00,0.00,0.00,0.00,0.00,0.00,0.00,0.00,0.00,0.00,0.00,0.00,0.00,0.00,0.00,0.00,0.00,0.00,0.00,0.00,0.00,0.00,0.00,0.00,0.00,0.00,0.00,0.00,0.00,0.00,0.00,0.00,0.00,0.00,0.00,0.00,0.00,0.00,0.00,0.00,0.00,0.00,0.00,0.00,0.00,0.00,0.00,0.00,0.00,0.01,0.00,0.00,0.00,0.00,0.00,0.00,0.00,0.00,0.00,0.00,0.00,0.00,0.00,0.00,0.00,0.00,0.00,0.00,0.00,0.00,0.00,0.00,0.00,0.00,0.00,0.00,0.00,0.00,0.00,0.00,0.00,0.00,0.00,0.00,0.00,0.00,0.00,0.00,0.00,0.00,0.00,0.00,0.00,0.00,0.00,0.00,0.00,0.00,0.00,0.00,0.00,0.00,0.00,0.00,0.00,0.00,0.00,0.00,0.00,0.00,0.00,0.00,0.00,0.00,0.00,0.00,0.00,0.00,0.00,0.00,0.00,0.00,0.00,0.00,0.00,0.00,0.00,0.00,0.00,0.00,0.00,0.00,0.00,0.00,0.00,0.00,0.00,0.00,0.00,0.00,0.00,0.00,0.00,0.00,0.00,0.00,0.00,0.00,0.00,0.00,0.00,0.00,0.00,0.00,0.00,0.00,0.00,0.00,0.00,0.00,0.00,0.00,0.00,0.00,0.00,0.00,0.00,0.00,0.00,0.00,0.00,0.00,0.00,0.00,0.00,0.00,0.00,0.00,0.00,0.00,0.00,0.00,0.00,0.00,0.00,0.00,0.00,0.00,0.00,0.00,0.00,0.00,0.00,0.00,0.00,0.00,0.00,0.00,0.00,0.00,0.00,0.00,0.00,0.00,0.00,0.00,0.00,0.00,0.00,0.00,0.00,0.00,0.00,0.00,0.00,0.00,0.00,0.00,0.00,0.00,0.00,0.00,0.00,0.00,0.00,0.00,0.00,0.00,0.00,0.00,0.00,0.00,0.00,0.00,0.00,0.00,0.00,0.00,0.00,0.00,0.00,0.00,0.00,0.00,0.00,0.00,0.00,0.00,0.00,0.00,0.00,0.00,0.00,0.00,0.00,0.00,0.00,0.00,0.00,0.00,0.00,0.00,0.00,0.00,0.00,0.00,0.00,0.00,0.00,0.00,0.00,0.00,0.00,0.00,0.00,0.00,0.00,0.00,0.00,0.00,0.00,0.00,0.00,0.00,0.00,0.00,0.00,0.00,0.00,0.00,0.00,0.00,0.00,0.00,0.00,0.00,0.00,0.00,0.00,0.00,0.00,0.00,0.00,0.00,0.00,0.00,0.00,0.00,0.00,0.00,0.00,0.00,0.00,0.00,0.00,0.00,0.00,0.00,0.00,0.00,0.00,0.00,0.00,0.00,0.00,0.00,0.00,0.00,0.00,0.00,0.00,0.00,0.00,0.00,0.00,0.00,0.00,0.00,0.00,0.00,0.00,0.00,0.00,0.00,0.00,0.00,0.00,0.00,0.00,0.00,0.00,0.00,0.00,0.00,0.00,0.00,0.00,0.00,0.00,0.00,0.00,0.00,0.00,0.00,0.00,0.00,0.00,0.00,0.00,0.00,0.00,0.00,0.00,0.00,0.00,0.00,0.00,0.00,0.00,0.00,0.00,0.00,0.00,0.00,0.00,0.00,0.00,0.00,0.00,0.00,0.00,0.00,0.00,0.00,0.00,0.00,0.00,0.00,0.00,0.00,0.00,0.00,0.00,0.00,0.00,0.00,0.00,0.00,0.00,0.00,0.00,0.00,0.00,0.00,0.00,0.00,0.00,0.00,0.00,0.00,0.00,0.00,0.00,0.00,0.00,0.00,0.00,0.00,0.00,0.00,0.00,0.00,0.00,0.00,0.00,0.00,0.00,0.00,0.00,0.00,0.00,0.00,0.00,0.00,0.00,0.00,0.00,0.00,0.00,0.00,0.00,0.00,0.00,0.00,0.00,0.00,0.00,0.00,0.00,0.00,0.00,0.00,0.00,0.00,0.00,0.00,0.00,0.00,0.00,0.00,0.00,0.00,0.00,0.00,0.00,0.00,0.00,0.00,0.00,0.00,0.00,0.00,0.00,0.00,0.00,0.00,0.00,0.00,0.00,0.00,0.00,0.00,0.00,0.00,0.00,0.00,0.00,0.00,0.00,0.00,0.00,0.00,0.00,0.00,0.00,0.00,0.00,0.00,0.00,0.00,0.00,0.00,0.00,0.00,0.00,0.00,0.00,0.00,0.00,0.00,0.00,0.00,0.00,0.00,0.00,0.00,0.00,0.00,0.00,0.00,0.00,0.00,0.00,0.00,0.00,0.00,0.00,0.00,0.00,0.00,0.00,0.00,0.00,0.00,0.00,0.00,0.00,0.00,0.00,0.00,0.00,0.00,0.00,0.00,0.00,0.00,0.00,0.00,0.00,0.00,0.00,0.00,0.00,0.00,0.00,0.00,0.00,0.00,0.00,0.00,0.00,0.00,0.00,0.00,0.00,0.00,0.00,0.00,0.00,0.00,0.00,0.00,0.00,0.00,0.00,0.00,0.00,0.00,0.00,0.00,0.00,0.00,0.00,0.00,0.00,0.00,0.00,0.00,0.00,0.00,0.00,0.00,0.00,0.00,0.00,0.00,0.00,0.00,0.00,0.00,0.00,0.00,0.00,0.00,0.00,0.00,0.00,0.00,0.00,0.00,0.00,0.00,0.00,0.00,0.00,0.00,0.00,0.00,0.00,0.00,0.00,0.00,0.00,0.00,0.00,0.00,0.00,0.00,0.00,0.00,0.00,0.00,0.00,0.00,0.00,0.00,0.00,0.00,0.00,0.00,0.11,1.00,1.00,1.00,1.00,0.99,0.98,0.94,0.00,0.00,0.00,0.00,0.00,0.00,0.00,0.01,0.00,0.00,0.00,0.00,0.00,0.00,0.00,0.00,0.00,0.00,0.00,0.00,0.00,0.00,0.00,0.00,0.00,0.00,0.00,0.00,0.00,0.00,0.00,0.00,0.00,0.00,0.00,0.00,0.00,0.00,0.00,0.00,0.00,0.00,0.01,0.00,0.00,0.00,0.00,0.02,0.02,0.00,0.00,0.01,0.00,0.00,0.00,0.00,0.00,0.00,0.00,0.00,0.00,0.00,0.00,0.00,0.00,0.00,0.00,0.00],[0.00,0.00,0.00,0.00,0.00,0.00,0.00,0.00,0.00,0.00,0.00,0.00,0.00,0.00,0.00,0.00,0.00,0.00,0.00,0.00,0.00,0.00,0.00,0.00,0.00,0.00,0.00,0.00,0.00,0.00,0.00,0.00,0.00,0.00,0.00,0.00,0.00,0.00,0.00,0.00,0.00,0.00,0.00,0.00,0.00,0.00,0.00,0.00,0.00,0.00,0.00,0.00,0.00,0.00,0.00,0.00,0.00,0.00,0.00,0.00,0.00,0.00,0.00,0.00,0.00,0.00,0.00,0.00,0.00,0.00,0.00,0.00,0.00,0.00,0.00,0.00,0.00,0.00,0.00,0.00,0.00,0.00,0.00,0.00,0.00,0.00,0.00,0.00,0.00,0.00,0.00,0.00,0.00,0.00,0.00,0.00,0.00,0.00,0.00,0.00,0.00,0.00,0.00,0.00,0.00,0.00,0.00,0.00,0.00,0.00,0.00,0.00,0.00,0.00,0.00,0.00,0.00,0.00,0.00,0.00,0.00,0.00,0.00,0.00,0.00,0.00,0.00,0.00,0.00,0.00,0.00,0.00,0.00,0.00,0.00,0.00,0.00,0.00,0.00,0.00,0.00,0.00,0.00,0.00,0.00,0.00,0.00,0.00,0.00,0.00,0.00,0.00,0.00,0.00,0.00,0.00,0.00,0.00,0.00,0.00,0.00,0.00,0.00,0.00,0.00,0.00,0.00,0.00,0.00,0.00,0.00,0.00,0.00,0.00,0.00,0.00,0.00,0.00,0.00,0.00,0.00,0.00,0.00,0.00,0.00,0.00,0.00,0.00,0.00,0.00,0.00,0.00,0.00,0.00,0.00,0.00,0.00,0.00,0.00,0.00,0.00,0.00,0.00,0.00,0.00,0.00,0.00,0.00,0.00,0.00,0.00,0.00,0.00,0.00,0.00,0.00,0.00,0.00,0.00,0.00,0.00,0.00,0.00,0.00,0.00,0.00,0.00,0.00,0.00,0.00,0.00,0.00,0.00,0.00,0.00,0.00,0.00,0.00,0.00,0.00,0.00,0.00,0.00,0.00,0.00,0.00,0.00,0.00,0.00,0.00,0.00,0.00,0.00,0.00,0.00,0.00,0.00,0.00,0.00,0.00,0.00,0.00,0.00,0.00,0.00,0.00,0.00,0.00,0.00,0.00,0.00,0.00,0.00,0.00,0.00,0.00,0.00,0.00,0.00,0.00,0.00,0.00,0.00,0.00,0.00,0.00,0.00,0.00,0.00,0.00,0.00,0.00,0.00,0.00,0.00,0.00,0.00,0.00,0.00,0.00,0.00,0.00,0.00,0.00,0.00,0.00,0.00,0.00,0.00,0.00,0.00,0.00,0.00,0.00,0.00,0.00,0.00,0.00,0.00,0.00,0.00,0.00,0.00,0.00,0.00,0.00,0.00,0.00,0.00,0.00,0.00,0.00,0.00,0.00,0.00,0.00,0.00,0.00,0.00,0.00,0.00,0.00,0.00,0.00,0.00,0.00,0.00,0.00,0.00,0.00,0.00,0.00,0.00,0.00,0.00,0.00,0.00,0.00,0.00,0.00,0.00,0.00,0.00,0.00,0.00,0.00,0.00,0.00,0.00,0.00,0.00,0.00,0.00,0.00,0.00,0.00,0.00,0.00,0.00,0.00,0.00,0.00,0.00,0.00,0.00,0.00,0.00,0.00,0.00,0.00,0.00,0.00,0.00,0.00,0.00,0.00,0.00,0.00,0.00,0.00,0.00,0.00,0.00,0.00,0.00,0.00,0.00,0.00,0.00,0.00,0.00,0.00,0.00,0.00,0.00,0.00,0.00,0.00,0.00,0.00,0.00,0.00,0.00,0.00,0.00,0.00,0.00,0.00,0.00,0.00,0.00,0.00,0.00,0.00,0.00,0.00,0.00,0.00,0.00,0.00,0.00,0.00,0.00,0.00,0.00,0.00,0.00,0.00,0.00,0.00,0.00,0.00,0.00,0.00,0.00,0.00,0.00,0.00,0.00,0.00,0.00,0.00,0.00,0.00,0.00,0.00,0.00,0.00,0.00,0.00,0.00,0.00,0.00,0.00,0.00,0.00,0.00,0.00,0.00,0.00,0.00,0.00,0.00,0.00,0.00,0.00,0.00,0.00,0.00,0.00,0.00,0.00,0.00,0.00,0.00,0.00,0.00,0.00,0.00,0.00,0.00,0.00,0.00,0.00,0.00,0.00,0.00,0.00,0.00,0.00,0.00,0.00,0.00,0.00,0.00,0.00,0.00,0.00,0.00,0.00,0.00,0.00,0.00,0.00,0.00,0.00,0.00,0.00,0.00,0.00,0.00,0.00,0.00,0.00,0.00,0.00,0.00,0.00,0.00,0.00,0.00,0.00,0.00,0.00,0.00,0.00,0.00,0.00,0.00,0.00,0.00,0.00,0.00,0.00,0.00,0.00,0.00,0.00,0.00,0.00,0.00,0.00,0.00,0.00,0.00,0.00,0.00,0.00,0.00,0.00,0.00,0.00,0.00,0.00,0.00,0.00,0.00,0.00,0.00,0.00,0.00,0.00,0.00,0.00,0.00,0.00,0.00,0.00,0.00,0.00,0.00,0.00,0.00,0.00,0.00,0.00,0.00,0.00,0.00,0.00,0.00,0.00,0.00,0.00,0.00,0.00,0.00,0.00,0.00,0.00,0.00,0.00,0.00,0.00,0.00,0.00,0.00,0.00,0.00,0.00,0.00,0.00,0.00,0.00,0.00,0.00,0.00,0.00,0.00,0.00,0.00,0.00,0.00,0.00,0.00,0.00,0.00,0.00,0.00,0.00,0.00,0.00,0.00,0.00,0.00,0.00,0.00,0.00,0.00,0.00,0.00,0.00,0.00,0.00,0.00,0.00,0.00,0.00,0.00,0.00,0.00,0.00,0.00,0.00,0.00,0.00,0.00,0.00,0.00,0.00,0.00,0.00,0.00,0.00,0.00,0.00,0.00,0.00,0.00,0.00,0.00,0.00,0.00,0.00,0.00,0.00,0.00,0.00,0.00,0.00,0.00,0.00,0.00,0.00,0.00,0.00,0.00,0.00,0.00,0.00,0.00,0.00,0.00,0.00,0.00,0.00,0.00,0.00,0.00,0.00,0.00,0.00,0.00,0.00,0.00,0.00,0.00,0.00,0.00,0.00,0.00,0.00,0.00,0.00,0.00,0.00,0.00,0.00,0.00,0.00,0.00,0.00,0.00,0.00,0.00,0.00,0.00,0.00,0.00,0.00,0.00,0.00,0.00,0.00,0.00,0.00,0.00,0.00,0.00,0.00,0.00,0.00,0.00,0.00,0.00,0.00,0.00,0.00,0.00,0.00,0.00,0.00,0.00,0.00,0.00,0.00,0.00,0.00,0.00,0.00,0.00,0.00,0.00,0.00,0.00,0.00,0.00,0.00,0.00,0.00,0.00,0.00,0.00,0.00,0.00,0.00,0.00,0.00,0.00,0.00,0.00,0.00,0.00,0.00,0.00,0.00,0.00,0.00,0.00,0.00,0.00,0.00,0.00,0.00,0.00,0.00,0.00,0.00,0.00,0.00,0.00,0.00,0.00,0.00,0.00,0.00,0.00,0.00,0.00,0.00,0.00,0.00,0.00,0.00,0.00,0.00,0.00,0.00,0.00,0.00,0.00,0.00,0.00,0.00,0.00,0.00,0.00,0.00,0.00,0.00,0.00,0.00,0.00,0.00,0.00,0.00,0.00,0.00,0.00,0.00,0.00,0.00,0.00,0.00,0.00,0.00,0.00,0.00,0.00,0.00,0.00,0.00,0.00,0.00,0.00,0.00,0.00,0.00,0.00,0.00,0.00,0.00,0.00,0.00,0.00,0.00,0.00,0.00,0.00,0.00,0.00,0.00,0.00,0.00,0.00,0.00,0.00,0.00,0.00,0.00,0.00,0.00,0.00,0.00,0.00,0.00,0.00,0.00,0.00,0.00,0.00,0.00,0.00,0.00,0.00,0.00,0.00,0.00,0.00,0.00,0.00,0.00,0.00,0.00,0.00,0.00,0.00,0.00,0.00,0.00,0.00,0.00,0.00,0.00,0.00,0.00,0.00,0.00,0.00,0.00,0.00,0.00,0.00,0.00,0.00,0.00,0.00,0.00,0.00,0.00,0.00,0.00,0.00,0.00,0.00,0.00,0.00,0.00,0.00,0.00,0.00,0.00,0.00,0.00,0.00,0.00,0.00,0.00,0.00,0.00,0.00,0.00,0.00,0.00,0.00,0.00,0.00,0.00,0.00,0.00,0.00,0.00,0.00,0.00,0.00,0.00,0.00,0.00,0.00,0.00,0.00,0.00,0.00,0.00,0.00,0.00,0.00,0.00,0.00,0.00,0.00,0.00,0.00,0.00,0.00,0.00,0.00,0.00,0.00,0.00,0.00,0.00,0.00,0.00,0.00,0.00,0.00,0.00,0.00,0.00,0.00,0.00,0.00,0.00,0.00,0.00,0.00,0.00,0.00,0.00,0.00,0.00,0.00,0.00,0.00,0.00,0.00,0.00,0.00,0.00,0.00,0.00,0.00,0.00,0.00,0.00,0.00,0.00,0.00,0.00,0.00,0.00,0.00,0.00,0.00,0.00,0.00,0.00,0.00,0.00,0.00,0.00,0.00,0.00,0.00,0.00,0.00,0.00,0.00,0.00,0.00,0.00,0.00,0.00,0.00,0.00,0.00,0.00,0.00,0.00,0.00,0.00,0.00,0.00,0.00,0.00,0.00,0.00,0.00,0.00,0.00,0.00,0.00,0.00,0.00,0.00,0.00,0.00,0.00,0.00,0.00,0.00,0.00,0.00,0.00,0.00,0.00,0.00,0.00,0.00,0.00,0.00,0.00,0.00,0.00,0.00,0.00,0.00,0.00,0.00,0.00,0.00,0.00,0.00,0.00,0.00,0.00,0.00,0.00,0.00,0.00,0.00,0.00,0.00,0.00,0.00,0.00,0.00,0.00,0.00,0.00,0.00,0.00,0.00,0.00,0.00,0.00,0.00,0.98,0.98,0.99,1.00,1.00,1.00,0.90,0.98,0.01,0.00,0.00,0.08,0.96,0.00,0.00,0.97,0.08,0.00,0.00,0.00,0.00,0.00,0.00,0.00,0.00,0.00,0.00,0.00,0.00,0.00,0.00,0.00,0.00,0.00,0.00,0.00,0.00,0.00,0.00,0.00,0.00,0.00,0.00,0.00,0.00,0.00,0.96,0.00,0.00,0.03,0.87,0.00,0.00,0.00,0.00,0.01,0.00,0.00,0.00,0.17,0.00,0.00,0.00,0.00,0.00,0.00,0.00,0.00,0.00,0.00,0.00,0.00,0.00,0.00,0.00,0.00],[0.00,0.00,0.00,0.00,0.00,0.00,0.00,0.00,0.00,0.00,0.00,0.00,0.00,0.00,0.00,0.00,0.00,0.00,0.00,0.00,0.00,0.00,0.00,0.00,0.00,0.00,0.00,0.00,0.00,0.00,0.00,0.00,0.00,0.00,0.00,0.00,0.00,0.00,0.00,0.00,0.00,0.00,0.00,0.00,0.00,0.00,0.00,0.00,0.00,0.00,0.00,0.00,0.00,0.00,0.00,0.00,0.00,0.00,0.01,0.00,0.00,0.00,0.00,0.00,0.00,0.00,0.00,0.00,0.00,0.00,0.00,0.00,0.00,0.00,0.00,0.00,0.00,0.00,0.00,0.00,0.00,0.00,0.00,0.00,0.00,0.00,0.00,0.00,0.00,0.00,0.00,0.00,0.00,0.00,0.00,0.00,0.00,0.00,0.00,0.00,0.00,0.00,0.00,0.00,0.00,0.00,0.00,0.00,0.00,0.00,0.00,0.00,0.00,0.00,0.00,0.00,0.00,0.00,0.00,0.00,0.00,0.00,0.00,0.00,0.00,0.00,0.00,0.00,0.00,0.00,0.00,0.00,0.00,0.00,0.00,0.00,0.00,0.00,0.00,0.00,0.00,0.00,0.00,0.00,0.00,0.00,0.00,0.00,0.00,0.00,0.00,0.00,0.00,0.00,0.00,0.00,0.00,0.00,0.00,0.00,0.00,0.00,0.00,0.00,0.00,0.00,0.00,0.00,0.00,0.00,0.00,0.00,0.00,0.00,0.00,0.00,0.00,0.00,0.00,0.00,0.00,0.00,0.00,0.00,0.00,0.00,0.00,0.00,0.00,0.00,0.00,0.00,0.00,0.00,0.01,0.00,0.00,0.00,0.00,0.00,0.00,0.00,0.00,0.00,0.00,0.00,0.00,0.00,0.00,0.00,0.00,0.00,0.00,0.00,0.00,0.00,0.00,0.00,0.00,0.00,0.00,0.00,0.00,0.00,0.00,0.00,0.00,0.00,0.00,0.00,0.00,0.00,0.00,0.00,0.00,0.00,0.00,0.00,0.00,0.00,0.00,0.00,0.00,0.00,0.00,0.00,0.00,0.00,0.00,0.00,0.00,0.00,0.00,0.00,0.00,0.00,0.00,0.00,0.00,0.00,0.00,0.00,0.00,0.00,0.00,0.00,0.00,0.00,0.00,0.00,0.00,0.00,0.00,0.00,0.00,0.00,0.00,0.00,0.00,0.00,0.00,0.00,0.00,0.00,0.00,0.00,0.00,0.00,0.00,0.00,0.00,0.00,0.00,0.00,0.00,0.00,0.00,0.00,0.00,0.00,0.00,0.00,0.00,0.00,0.00,0.00,0.00,0.00,0.00,0.00,0.00,0.00,0.00,0.00,0.00,0.00,0.00,0.00,0.00,0.00,0.00,0.00,0.00,0.00,0.00,0.00,0.00,0.00,0.00,0.00,0.00,0.00,0.00,0.00,0.00,0.00,0.00,0.00,0.00,0.00,0.00,0.00,0.00,0.00,0.00,0.00,0.00,0.00,0.00,0.00,0.00,0.00,0.00,0.00,0.00,0.00,0.00,0.00,0.00,0.00,0.00,0.00,0.00,0.00,0.00,0.00,0.00,0.00,0.00,0.00,0.00,0.00,0.00,0.00,0.00,0.00,0.00,0.00,0.00,0.00,0.00,0.00,0.00,0.00,0.00,0.00,0.00,0.00,0.00,0.00,0.00,0.00,0.00,0.00,0.00,0.00,0.00,0.00,0.00,0.00,0.00,0.00,0.00,0.00,0.00,0.00,0.00,0.00,0.00,0.00,0.00,0.00,0.00,0.00,0.00,0.00,0.00,0.00,0.00,0.00,0.00,0.00,0.00,0.00,0.00,0.00,0.00,0.00,0.00,0.00,0.00,0.00,0.00,0.00,0.00,0.00,0.00,0.00,0.00,0.00,0.00,0.00,0.00,0.00,0.00,0.00,0.00,0.00,0.00,0.00,0.00,0.00,0.00,0.00,0.00,0.00,0.00,0.00,0.00,0.00,0.00,0.00,0.00,0.00,0.00,0.00,0.00,0.00,0.00,0.00,0.00,0.00,0.00,0.00,0.00,0.00,0.00,0.00,0.00,0.00,0.00,0.00,0.00,0.00,0.00,0.00,0.00,0.00,0.00,0.00,0.00,0.00,0.00,0.00,0.00,0.00,0.00,0.00,0.00,0.00,0.00,0.00,0.00,0.00,0.00,0.00,0.00,0.00,0.00,0.00,0.00,0.00,0.00,0.00,0.00,0.00,0.00,0.00,0.00,0.00,0.00,0.00,0.00,0.00,0.00,0.00,0.00,0.00,0.00,0.00,0.00,0.00,0.00,0.00,0.00,0.00,0.01,0.02,0.00,0.00,0.00,0.00,0.00,0.00,0.00,0.00,0.00,0.00,0.00,0.00,0.00,0.00,0.00,0.00,0.00,0.00,0.00,0.00,0.00,0.00,0.00,0.00,0.00,0.00,0.00,0.00,0.00,0.00,0.00,0.00,0.00,0.00,0.00,0.00,0.00,0.00,0.00,0.00,0.00,0.00,0.00,0.01,0.01,0.00,0.00,0.00,0.01,0.00,0.00,0.00,0.00,0.00,0.00,0.00,0.00,0.00,0.00,0.00,0.00,0.00,0.00,0.00,0.00,0.00,0.00,0.00,0.00,0.00,0.00,0.00,0.00,0.00,0.00,0.00,0.00,0.00,0.00,0.00,0.00,0.00,0.00,0.00,0.00,0.00,0.00,0.00,0.00,0.00,0.00,0.00,0.00,0.00,0.00,0.00,0.00,0.00,0.00,0.00,0.00,0.00,0.00,0.00,0.00,0.00,0.00,0.00,0.00,0.00,0.00,0.00,0.00,0.00,0.00,0.00,0.00,0.00,0.00,0.00,0.00,0.00,0.00,0.00,0.00,0.00,0.00,0.00,0.00,0.00,0.00,0.00,0.00,0.00,0.00,0.00,0.00,0.00,0.00,0.00,0.00,0.00,0.00,0.00,0.00,0.00,0.00,0.00,0.00,0.00,0.00,0.00,0.00,0.00,0.00,0.00,0.00,0.00,0.00,0.00,0.00,0.00,0.00,0.00,0.00,0.00,0.00,0.00,0.00,0.00,0.00,0.00,0.00,0.00,0.00,0.00,0.00,0.00,0.00,0.00,0.00,0.00,0.00,0.00,0.00,0.00,0.00,0.00,0.00,0.00,0.00,0.00,0.00,0.00,0.00,0.00,0.00,0.00,0.00,0.00,0.00,0.00,0.00,0.00,0.00,0.00,0.00,0.00,0.00,0.00,0.00,0.00,0.00,0.00,0.00,0.00,0.00,0.00,0.00,0.00,0.00,0.00,0.00,0.00,0.00,0.00,0.00,0.00,0.00,0.00,0.00,0.00,0.00,0.00,0.00,0.00,0.00,0.00,0.00,0.00,0.00,0.00,0.00,0.00,0.00,0.00,0.00,0.00,0.00,0.00,0.00,0.00,0.00,0.00,0.00,0.00,0.00,0.00,0.00,0.00,0.00,0.00,0.00,0.00,0.00,0.00,0.00,0.00,0.00,0.00,0.00,0.00,0.00,0.00,0.00,0.00,0.00,0.00,0.00,0.00,0.00,0.00,0.00,0.00,0.00,0.00,0.00,0.00,0.00,0.00,0.00,0.00,0.00,0.00,0.00,0.00,0.00,0.00,0.00,0.00,0.00,0.00,0.00,0.00,0.00,0.00,0.00,0.00,0.00,0.00,0.00,0.00,0.00,0.00,0.00,0.00,0.00,0.00,0.00,0.00,0.00,0.00,0.00,0.00,0.00,0.00,0.00,0.00,0.00,0.00,0.00,0.00,0.00,0.00,0.00,0.00,0.00,0.00,0.00,0.00,0.00,0.00,0.00,0.00,0.00,0.00,0.00,0.00,0.00,0.00,0.00,0.00,0.00,0.00,0.00,0.00,0.00,0.00,0.00,0.00,0.00,0.00,0.00,0.00,0.00,0.00,0.00,0.00,0.00,0.00,0.00,0.00,0.00,0.00,0.00,0.00,0.00,0.00,0.00,0.00,0.00,0.00,0.00,0.00,0.00,0.00,0.00,0.00,0.00,0.00,0.00,0.00,0.00,0.00,0.00,0.00,0.00,0.00,0.00,0.00,0.00,0.00,0.00,0.00,0.00,0.00,0.00,0.00,0.00,0.00,0.00,0.00,0.00,0.00,0.00,0.00,0.00,0.00,0.00,0.00,0.00,0.00,0.00,0.00,0.00,0.00,0.00,0.00,0.00,0.00,0.00,0.00,0.00,0.00,0.00,0.00,0.00,0.00,0.00,0.00,0.00,0.00,0.00,0.00,0.00,0.00,0.00,0.00,0.00,0.00,0.00,0.00,0.00,0.00,0.00,0.00,0.00,0.00,0.00,0.00,0.00,0.00,0.00,0.00,0.00,0.00,0.00,0.00,0.00,0.00,0.00,0.00,0.00,0.00,0.00,0.00,0.00,0.00,0.00,0.00,0.00,0.00,0.00,0.00,0.00,0.00,0.00,0.00,0.00,0.00,0.00,0.00,0.00,0.00,0.00,0.00,0.00,0.00,0.00,0.00,0.00,0.00,0.00,0.00,0.00,0.00,0.00,0.00,0.00,0.00,0.00,0.00,0.00,0.00,0.00,0.00,0.00,0.00,0.00,0.00,0.00,0.00,0.00,0.00,0.00,0.00,0.00,0.00,0.00,0.00,0.00,0.00,0.00,0.00,0.00,0.00,0.00,0.00,0.00,0.00,0.00,0.00,0.00,0.00,0.00,0.00,0.00,0.00,0.00,0.00,0.00,0.00,0.00,0.00,0.00,0.00,0.00,0.00,0.00,0.00,0.00,0.00,0.00,0.00,0.00,0.00,0.00,0.00,0.00,0.00,0.00,0.00,0.00,0.00,0.00,0.00,0.00,0.00,0.00,0.00,0.00,0.00,0.00,0.00,0.00,0.00,0.00,0.00,0.00,0.00,0.00,0.00,0.00,0.00,0.00,0.00,0.00,0.00,0.00,0.00,0.01,0.01,0.96,0.99,1.00,1.00,1.00,0.96,0.03,0.00,0.00,0.00,0.12,0.00,0.00,0.00,0.00,0.00,0.00,0.00,0.00,0.00,0.00,0.00,0.00,0.00,0.00,0.00,0.00,0.00,0.00,0.00,0.00,0.00,0.00,0.00,0.00,0.00,0.00,0.00,0.00,0.00,0.00,0.00,0.00,0.00,0.73,0.01,0.00,0.81,0.98,0.03,0.01,0.00,0.01,0.93,0.00,0.00,0.01,0.01,0.00,0.00,0.00,0.00,0.00,0.00,0.00,0.00,0.00,0.00,0.00,0.00,0.00,0.00,0.00,0.00],[0.00,0.00,0.00,0.00,0.00,0.00,0.00,0.00,0.00,0.00,0.00,0.00,0.00,0.00,0.00,0.00,0.00,0.00,0.00,0.00,0.00,0.00,0.00,0.00,0.00,0.00,0.00,0.00,0.00,0.00,0.00,0.00,0.00,0.00,0.00,0.00,0.00,0.00,0.00,0.00,0.00,0.00,0.00,0.00,0.00,0.00,0.00,0.00,0.00,0.00,0.00,0.00,0.00,0.00,0.00,0.00,0.01,0.01,0.01,0.00,0.01,0.01,0.00,0.00,0.00,0.00,0.00,0.00,0.00,0.00,0.00,0.00,0.00,0.00,0.00,0.00,0.00,0.00,0.00,0.00,0.00,0.00,0.00,0.00,0.00,0.00,0.00,0.00,0.00,0.00,0.00,0.00,0.00,0.00,0.00,0.00,0.00,0.00,0.00,0.00,0.00,0.00,0.01,0.00,0.00,0.01,0.01,0.00,0.00,0.00,0.00,0.00,0.00,0.00,0.00,0.00,0.00,0.00,0.00,0.00,0.00,0.00,0.00,0.00,0.00,0.00,0.00,0.00,0.00,0.00,0.00,0.00,0.00,0.00,0.00,0.00,0.01,0.00,0.00,0.00,0.00,0.00,0.00,0.00,0.00,0.00,0.00,0.00,0.00,0.00,0.00,0.00,0.00,0.00,0.00,0.00,0.00,0.00,0.00,0.00,0.00,0.00,0.00,0.00,0.00,0.00,0.00,0.00,0.00,0.00,0.00,0.00,0.00,0.00,0.00,0.00,0.00,0.00,0.00,0.00,0.00,0.00,0.00,0.00,0.00,0.00,0.00,0.00,0.00,0.00,0.00,0.00,0.00,0.00,0.01,0.01,0.00,0.00,0.00,0.00,0.00,0.00,0.00,0.00,0.00,0.00,0.00,0.00,0.00,0.00,0.00,0.00,0.00,0.00,0.00,0.00,0.00,0.00,0.00,0.00,0.00,0.00,0.00,0.00,0.00,0.00,0.00,0.00,0.00,0.00,0.00,0.00,0.00,0.00,0.00,0.00,0.00,0.00,0.00,0.00,0.00,0.00,0.00,0.00,0.00,0.00,0.00,0.00,0.00,0.00,0.00,0.00,0.00,0.00,0.00,0.00,0.00,0.00,0.00,0.00,0.00,0.00,0.00,0.00,0.00,0.00,0.00,0.00,0.00,0.00,0.00,0.00,0.00,0.00,0.00,0.00,0.00,0.00,0.00,0.00,0.00,0.00,0.00,0.00,0.00,0.00,0.00,0.00,0.00,0.00,0.00,0.00,0.00,0.00,0.00,0.00,0.00,0.00,0.00,0.00,0.00,0.00,0.00,0.00,0.00,0.00,0.00,0.00,0.00,0.00,0.00,0.00,0.00,0.00,0.00,0.00,0.00,0.00,0.00,0.00,0.00,0.00,0.00,0.00,0.00,0.00,0.00,0.00,0.00,0.00,0.00,0.00,0.00,0.00,0.00,0.00,0.00,0.00,0.00,0.00,0.00,0.00,0.00,0.00,0.00,0.00,0.00,0.00,0.00,0.00,0.00,0.00,0.00,0.00,0.00,0.00,0.00,0.00,0.00,0.00,0.00,0.00,0.00,0.00,0.00,0.00,0.00,0.00,0.00,0.00,0.00,0.00,0.00,0.00,0.00,0.00,0.00,0.00,0.00,0.00,0.00,0.00,0.00,0.00,0.00,0.00,0.00,0.00,0.00,0.00,0.00,0.00,0.00,0.00,0.00,0.00,0.00,0.00,0.00,0.00,0.00,0.00,0.00,0.00,0.00,0.00,0.00,0.00,0.00,0.00,0.00,0.00,0.00,0.00,0.00,0.00,0.00,0.00,0.00,0.00,0.00,0.00,0.00,0.00,0.00,0.00,0.00,0.00,0.00,0.00,0.00,0.00,0.00,0.00,0.00,0.00,0.00,0.00,0.00,0.00,0.00,0.00,0.00,0.00,0.00,0.00,0.00,0.00,0.00,0.00,0.00,0.00,0.00,0.00,0.00,0.00,0.00,0.00,0.00,0.00,0.00,0.01,0.00,0.00,0.00,0.00,0.00,0.00,0.00,0.00,0.00,0.00,0.00,0.00,0.00,0.00,0.00,0.00,0.00,0.00,0.00,0.00,0.00,0.00,0.00,0.00,0.00,0.00,0.00,0.00,0.00,0.00,0.00,0.00,0.00,0.00,0.00,0.00,0.00,0.00,0.00,0.00,0.00,0.00,0.00,0.00,0.00,0.00,0.00,0.00,0.00,0.00,0.00,0.00,0.00,0.00,0.00,0.00,0.00,0.00,0.00,0.00,0.00,0.00,0.00,0.00,0.00,0.00,0.00,0.00,0.00,0.00,0.00,0.00,0.01,0.00,0.02,0.02,0.01,0.01,0.01,0.00,0.00,0.00,0.00,0.00,0.00,0.00,0.00,0.00,0.00,0.00,0.00,0.00,0.00,0.00,0.00,0.00,0.00,0.00,0.00,0.00,0.00,0.00,0.00,0.00,0.00,0.00,0.00,0.00,0.00,0.00,0.00,0.00,0.00,0.00,0.00,0.00,0.00,0.00,0.00,0.01,0.01,0.00,0.00,0.00,0.00,0.00,0.00,0.00,0.00,0.00,0.00,0.00,0.00,0.00,0.00,0.00,0.00,0.00,0.00,0.00,0.00,0.00,0.00,0.00,0.00,0.00,0.00,0.00,0.00,0.00,0.00,0.00,0.00,0.00,0.00,0.00,0.00,0.00,0.00,0.00,0.00,0.00,0.00,0.00,0.00,0.00,0.00,0.00,0.00,0.00,0.00,0.00,0.00,0.00,0.00,0.00,0.00,0.00,0.00,0.00,0.00,0.00,0.00,0.00,0.00,0.00,0.00,0.00,0.00,0.00,0.00,0.00,0.00,0.00,0.00,0.00,0.00,0.00,0.00,0.00,0.00,0.00,0.00,0.00,0.00,0.00,0.00,0.00,0.00,0.00,0.00,0.00,0.00,0.00,0.00,0.00,0.00,0.00,0.00,0.00,0.00,0.00,0.00,0.00,0.00,0.00,0.00,0.00,0.00,0.00,0.00,0.00,0.00,0.00,0.00,0.00,0.00,0.00,0.00,0.00,0.00,0.00,0.00,0.00,0.00,0.00,0.00,0.00,0.00,0.00,0.00,0.00,0.00,0.00,0.00,0.00,0.00,0.00,0.00,0.00,0.00,0.00,0.00,0.00,0.00,0.00,0.00,0.00,0.00,0.00,0.00,0.00,0.00,0.00,0.00,0.00,0.00,0.00,0.00,0.00,0.00,0.00,0.00,0.00,0.00,0.00,0.00,0.00,0.00,0.00,0.00,0.00,0.00,0.00,0.00,0.00,0.00,0.00,0.00,0.00,0.00,0.00,0.00,0.00,0.00,0.00,0.00,0.00,0.00,0.00,0.00,0.00,0.00,0.00,0.00,0.00,0.00,0.00,0.00,0.00,0.00,0.00,0.00,0.00,0.00,0.00,0.00,0.00,0.00,0.00,0.00,0.00,0.00,0.00,0.00,0.00,0.00,0.00,0.00,0.00,0.00,0.00,0.00,0.00,0.00,0.00,0.00,0.00,0.00,0.00,0.00,0.00,0.00,0.00,0.00,0.00,0.00,0.00,0.00,0.00,0.00,0.00,0.00,0.00,0.00,0.00,0.00,0.00,0.00,0.00,0.00,0.00,0.00,0.00,0.00,0.00,0.00,0.00,0.00,0.00,0.00,0.00,0.00,0.00,0.00,0.00,0.00,0.00,0.00,0.00,0.00,0.00,0.00,0.00,0.00,0.00,0.00,0.00,0.00,0.00,0.00,0.00,0.00,0.00,0.00,0.00,0.00,0.00,0.00,0.00,0.00,0.00,0.00,0.00,0.00,0.00,0.00,0.00,0.00,0.00,0.00,0.00,0.00,0.00,0.00,0.00,0.00,0.00,0.00,0.00,0.00,0.00,0.00,0.00,0.00,0.00,0.00,0.00,0.00,0.00,0.00,0.00,0.00,0.00,0.00,0.00,0.00,0.00,0.00,0.00,0.00,0.00,0.00,0.00,0.00,0.00,0.00,0.00,0.00,0.00,0.00,0.00,0.00,0.00,0.00,0.00,0.00,0.00,0.00,0.00,0.00,0.00,0.00,0.00,0.00,0.00,0.00,0.00,0.00,0.00,0.00,0.00,0.00,0.00,0.00,0.00,0.00,0.00,0.00,0.00,0.00,0.00,0.00,0.00,0.00,0.00,0.00,0.00,0.00,0.00,0.00,0.00,0.00,0.00,0.00,0.00,0.00,0.00,0.00,0.00,0.00,0.00,0.00,0.00,0.00,0.00,0.00,0.00,0.00,0.00,0.00,0.00,0.00,0.00,0.00,0.00,0.00,0.00,0.00,0.00,0.00,0.00,0.00,0.00,0.00,0.00,0.00,0.00,0.00,0.00,0.00,0.00,0.00,0.00,0.00,0.00,0.00,0.00,0.00,0.00,0.00,0.00,0.00,0.00,0.00,0.00,0.00,0.00,0.00,0.00,0.00,0.00,0.00,0.00,0.00,0.00,0.00,0.00,0.00,0.00,0.00,0.00,0.00,0.00,0.00,0.00,0.00,0.00,0.00,0.00,0.00,0.00,0.00,0.00,0.00,0.00,0.00,0.00,0.00,0.00,0.00,0.00,0.00,0.00,0.00,0.00,0.00,0.00,0.00,0.00,0.00,0.00,0.00,0.00,0.00,0.00,0.00,0.00,0.00,0.00,0.00,0.00,0.00,0.00,0.00,0.00,0.00,0.00,0.00,0.00,0.00,0.00,0.00,0.00,0.00,0.00,0.00,0.00,0.00,0.00,0.00,0.00,0.00,0.00,0.00,0.00,0.00,0.00,0.00,0.00,0.00,0.00,0.00,0.00,0.00,0.00,0.00,0.00,0.00,0.00,0.00,0.00,0.00,0.00,0.00,0.00,0.00,0.00,0.00,0.00,0.00,0.00,0.00,0.00,0.00,0.00,0.00,0.00,0.00,0.00,0.00,0.00,0.00,0.00,0.00,0.00,0.00,0.00,0.46,0.98,0.90,1.00,1.00,1.00,0.05,0.00,0.00,0.01,0.01,0.00,0.00,0.00,0.00,0.00,0.00,0.00,0.00,0.00,0.00,0.00,0.00,0.00,0.00,0.00,0.00,0.00,0.00,0.00,0.00,0.00,0.00,0.00,0.00,0.00,0.00,0.00,0.00,0.00,0.00,0.00,0.00,0.00,0.00,0.00,0.00,0.00,0.02,0.00,0.00,0.00,0.00,0.03,0.00,0.00,0.00,0.00,0.00,0.00,0.00,0.00,0.00,0.00,0.00,0.00,0.00,0.00,0.00,0.00,0.00,0.00,0.00,0.00],[0.00,0.00,0.00,0.00,0.00,0.00,0.00,0.00,0.00,0.00,0.00,0.00,0.00,0.00,0.00,0.00,0.00,0.00,0.00,0.00,0.00,0.00,0.00,0.00,0.00,0.00,0.00,0.00,0.00,0.00,0.00,0.00,0.00,0.00,0.00,0.00,0.00,0.00,0.00,0.00,0.00,0.00,0.00,0.00,0.00,0.00,0.00,0.00,0.00,0.00,0.00,0.00,0.00,0.00,0.00,0.00,0.00,0.00,0.01,0.00,0.00,0.00,0.00,0.00,0.00,0.00,0.00,0.00,0.00,0.00,0.00,0.00,0.00,0.00,0.00,0.00,0.00,0.00,0.00,0.00,0.00,0.00,0.00,0.00,0.00,0.00,0.00,0.00,0.00,0.00,0.00,0.00,0.00,0.00,0.00,0.00,0.00,0.00,0.00,0.00,0.00,0.00,0.00,0.00,0.00,0.01,0.00,0.00,0.00,0.00,0.00,0.00,0.00,0.00,0.00,0.00,0.00,0.00,0.00,0.00,0.00,0.00,0.00,0.00,0.00,0.00,0.00,0.00,0.00,0.00,0.00,0.00,0.00,0.00,0.00,0.00,0.00,0.00,0.00,0.00,0.00,0.00,0.00,0.00,0.00,0.00,0.00,0.00,0.00,0.00,0.00,0.00,0.00,0.00,0.00,0.00,0.00,0.00,0.00,0.00,0.00,0.00,0.00,0.00,0.00,0.00,0.00,0.00,0.00,0.00,0.00,0.00,0.00,0.00,0.00,0.00,0.00,0.00,0.00,0.00,0.00,0.00,0.00,0.00,0.00,0.00,0.00,0.00,0.00,0.00,0.00,0.00,0.00,0.00,0.01,0.01,0.00,0.00,0.00,0.00,0.00,0.00,0.00,0.00,0.00,0.00,0.00,0.00,0.00,0.00,0.00,0.00,0.00,0.00,0.00,0.00,0.00,0.00,0.00,0.00,0.00,0.00,0.00,0.00,0.00,0.00,0.00,0.00,0.00,0.00,0.00,0.00,0.00,0.00,0.00,0.00,0.00,0.00,0.00,0.00,0.00,0.00,0.00,0.00,0.00,0.00,0.00,0.00,0.00,0.00,0.00,0.00,0.00,0.00,0.00,0.00,0.00,0.00,0.00,0.00,0.00,0.00,0.00,0.00,0.00,0.00,0.00,0.00,0.00,0.00,0.00,0.00,0.00,0.00,0.00,0.00,0.00,0.00,0.00,0.00,0.00,0.00,0.00,0.00,0.00,0.00,0.00,0.00,0.00,0.00,0.00,0.00,0.00,0.00,0.00,0.00,0.00,0.00,0.00,0.00,0.00,0.00,0.00,0.00,0.00,0.00,0.00,0.00,0.00,0.00,0.00,0.00,0.00,0.00,0.00,0.00,0.00,0.00,0.00,0.00,0.00,0.00,0.00,0.00,0.00,0.00,0.00,0.00,0.00,0.00,0.00,0.00,0.00,0.00,0.00,0.00,0.00,0.00,0.00,0.00,0.00,0.00,0.00,0.00,0.00,0.00,0.00,0.00,0.00,0.00,0.00,0.00,0.00,0.00,0.00,0.00,0.00,0.00,0.00,0.00,0.00,0.00,0.00,0.00,0.00,0.00,0.00,0.00,0.00,0.00,0.00,0.00,0.00,0.00,0.00,0.00,0.00,0.00,0.00,0.00,0.00,0.00,0.00,0.00,0.00,0.00,0.00,0.00,0.00,0.00,0.00,0.00,0.00,0.00,0.00,0.00,0.00,0.00,0.00,0.00,0.00,0.00,0.00,0.00,0.00,0.00,0.00,0.00,0.00,0.00,0.00,0.00,0.00,0.00,0.00,0.00,0.00,0.00,0.00,0.00,0.00,0.00,0.00,0.00,0.00,0.00,0.00,0.00,0.00,0.00,0.00,0.00,0.00,0.00,0.00,0.00,0.00,0.00,0.00,0.00,0.00,0.00,0.00,0.00,0.00,0.00,0.00,0.00,0.00,0.00,0.00,0.00,0.00,0.00,0.00,0.00,0.00,0.00,0.00,0.00,0.00,0.00,0.00,0.00,0.00,0.00,0.00,0.00,0.00,0.00,0.00,0.00,0.00,0.00,0.00,0.00,0.00,0.00,0.00,0.00,0.00,0.00,0.00,0.00,0.00,0.00,0.00,0.00,0.00,0.00,0.00,0.00,0.00,0.00,0.00,0.00,0.00,0.00,0.00,0.00,0.00,0.00,0.00,0.00,0.00,0.00,0.00,0.00,0.00,0.00,0.00,0.00,0.00,0.00,0.00,0.00,0.00,0.00,0.00,0.00,0.00,0.00,0.00,0.00,0.00,0.00,0.00,0.00,0.00,0.00,0.00,0.00,0.00,0.00,0.00,0.00,0.00,0.01,0.00,0.01,0.00,0.00,0.00,0.00,0.00,0.00,0.00,0.00,0.00,0.00,0.00,0.00,0.00,0.00,0.00,0.00,0.00,0.00,0.00,0.00,0.00,0.00,0.00,0.00,0.00,0.00,0.00,0.00,0.00,0.00,0.00,0.00,0.00,0.00,0.00,0.00,0.00,0.00,0.00,0.00,0.00,0.00,0.00,0.00,0.00,0.00,0.00,0.00,0.00,0.00,0.00,0.00,0.00,0.00,0.00,0.00,0.00,0.00,0.00,0.00,0.00,0.00,0.00,0.00,0.00,0.00,0.00,0.00,0.00,0.00,0.00,0.00,0.00,0.00,0.00,0.00,0.00,0.00,0.00,0.00,0.00,0.00,0.00,0.00,0.00,0.00,0.00,0.00,0.00,0.00,0.00,0.00,0.00,0.00,0.00,0.00,0.00,0.00,0.00,0.00,0.00,0.00,0.00,0.00,0.00,0.00,0.00,0.00,0.00,0.00,0.00,0.00,0.00,0.00,0.00,0.00,0.00,0.00,0.00,0.00,0.00,0.00,0.00,0.00,0.00,0.00,0.00,0.00,0.00,0.00,0.00,0.00,0.00,0.00,0.00,0.00,0.00,0.00,0.00,0.00,0.00,0.00,0.00,0.00,0.00,0.00,0.00,0.00,0.00,0.00,0.00,0.00,0.00,0.00,0.00,0.00,0.00,0.00,0.00,0.00,0.00,0.00,0.00,0.00,0.00,0.00,0.00,0.00,0.00,0.00,0.00,0.00,0.00,0.00,0.00,0.00,0.00,0.00,0.00,0.00,0.00,0.00,0.00,0.00,0.00,0.00,0.00,0.00,0.00,0.00,0.00,0.00,0.00,0.00,0.00,0.00,0.00,0.00,0.00,0.00,0.00,0.00,0.00,0.00,0.00,0.00,0.00,0.00,0.00,0.00,0.00,0.00,0.00,0.00,0.00,0.00,0.00,0.00,0.00,0.00,0.00,0.00,0.00,0.00,0.00,0.00,0.00,0.00,0.00,0.00,0.00,0.00,0.00,0.00,0.00,0.00,0.00,0.00,0.00,0.00,0.00,0.00,0.00,0.00,0.00,0.00,0.00,0.00,0.00,0.00,0.00,0.00,0.00,0.00,0.00,0.00,0.00,0.00,0.00,0.00,0.00,0.00,0.00,0.00,0.00,0.00,0.00,0.00,0.00,0.00,0.00,0.00,0.00,0.00,0.00,0.00,0.00,0.00,0.00,0.00,0.00,0.00,0.00,0.00,0.00,0.00,0.00,0.00,0.00,0.00,0.00,0.00,0.00,0.00,0.00,0.00,0.00,0.00,0.00,0.00,0.00,0.00,0.00,0.00,0.00,0.00,0.00,0.00,0.00,0.00,0.00,0.00,0.00,0.00,0.00,0.00,0.00,0.00,0.00,0.00,0.00,0.00,0.00,0.00,0.00,0.00,0.00,0.00,0.00,0.00,0.00,0.00,0.00,0.00,0.00,0.00,0.00,0.00,0.00,0.00,0.00,0.00,0.00,0.00,0.00,0.00,0.00,0.00,0.00,0.00,0.00,0.00,0.00,0.00,0.00,0.00,0.00,0.00,0.00,0.00,0.00,0.00,0.00,0.00,0.00,0.00,0.00,0.00,0.00,0.00,0.00,0.00,0.00,0.00,0.00,0.00,0.00,0.00,0.00,0.00,0.00,0.00,0.00,0.00,0.00,0.00,0.00,0.00,0.00,0.00,0.00,0.00,0.00,0.00,0.00,0.00,0.00,0.00,0.00,0.00,0.00,0.00,0.00,0.00,0.00,0.00,0.00,0.00,0.00,0.00,0.00,0.00,0.00,0.00,0.00,0.00,0.00,0.00,0.00,0.00,0.00,0.00,0.00,0.00,0.00,0.00,0.00,0.00,0.00,0.00,0.00,0.00,0.00,0.00,0.00,0.00,0.00,0.00,0.00,0.00,0.00,0.00,0.00,0.00,0.00,0.00,0.00,0.00,0.00,0.00,0.00,0.00,0.00,0.00,0.00,0.00,0.00,0.00,0.00,0.00,0.00,0.00,0.00,0.00,0.00,0.00,0.00,0.00,0.00,0.00,0.00,0.00,0.00,0.00,0.00,0.00,0.00,0.00,0.00,0.00,0.00,0.00,0.00,0.00,0.00,0.00,0.00,0.00,0.00,0.00,0.00,0.00,0.00,0.00,0.00,0.00,0.00,0.00,0.00,0.00,0.00,0.00,0.00,0.00,0.00,0.00,0.00,0.00,0.00,0.00,0.00,0.00,0.00,0.00,0.00,0.00,0.00,0.00,0.00,0.00,0.00,0.00,0.00,0.00,0.00,0.00,0.00,0.00,0.00,0.00,0.00,0.00,0.00,0.00,0.00,0.00,0.00,0.00,0.00,0.00,0.00,0.00,0.00,0.00,0.00,0.00,0.00,0.00,0.00,0.00,0.00,0.00,0.00,0.00,0.00,0.00,0.00,0.00,0.00,0.00,0.00,0.00,0.00,0.00,0.00,0.00,0.00,0.00,0.00,0.00,0.00,0.00,0.00,0.00,0.00,0.00,0.00,0.00,0.00,0.00,0.00,0.00,0.00,0.00,0.00,0.00,0.00,0.00,0.00,0.00,0.00,0.00,0.00,0.00,0.00,0.00,0.00,0.00,0.00,0.00,0.00,0.94,0.98,0.96,1.00,1.00,1.00,0.43,0.04,0.98,0.97,0.00,0.02,0.89,0.00,0.00,0.00,0.00,0.00,0.00,0.00,0.00,0.00,0.00,0.00,0.00,0.00,0.00,0.00,0.00,0.00,0.00,0.00,0.00,0.00,0.00,0.00,0.00,0.00,0.00,0.00,0.00,0.00,0.00,0.00,0.00,0.00,0.00,0.00,0.00,0.00,0.00,0.00,0.00,0.00,0.00,0.00,0.00,0.00,0.00,0.00,0.00,0.00,0.00,0.00,0.00,0.00,0.00,0.00,0.00,0.00,0.00,0.00,0.00],[0.00,0.00,0.00,0.00,0.00,0.00,0.00,0.00,0.00,0.00,0.00,0.00,0.00,0.00,0.00,0.00,0.00,0.00,0.00,0.00,0.00,0.00,0.00,0.00,0.00,0.00,0.00,0.00,0.00,0.00,0.00,0.00,0.00,0.00,0.00,0.00,0.00,0.00,0.00,0.00,0.00,0.00,0.00,0.00,0.00,0.00,0.00,0.00,0.00,0.00,0.00,0.00,0.00,0.00,0.00,0.00,0.01,0.00,0.01,0.00,0.00,0.00,0.00,0.00,0.00,0.00,0.00,0.00,0.00,0.00,0.00,0.00,0.00,0.00,0.00,0.00,0.00,0.00,0.00,0.00,0.00,0.00,0.00,0.00,0.00,0.00,0.00,0.00,0.00,0.00,0.00,0.00,0.00,0.00,0.00,0.00,0.00,0.00,0.00,0.00,0.00,0.00,0.00,0.00,0.00,0.00,0.00,0.00,0.00,0.00,0.00,0.00,0.00,0.00,0.00,0.00,0.00,0.00,0.00,0.00,0.00,0.00,0.00,0.00,0.00,0.00,0.00,0.00,0.00,0.00,0.00,0.00,0.00,0.00,0.00,0.00,0.01,0.01,0.00,0.02,0.00,0.01,0.00,0.01,0.00,0.00,0.00,0.00,0.00,0.00,0.00,0.00,0.00,0.00,0.00,0.00,0.00,0.00,0.00,0.00,0.00,0.00,0.00,0.00,0.00,0.00,0.00,0.00,0.00,0.00,0.00,0.00,0.00,0.00,0.00,0.00,0.00,0.00,0.00,0.00,0.00,0.00,0.00,0.00,0.00,0.00,0.00,0.00,0.00,0.00,0.00,0.00,0.00,0.01,0.04,0.04,0.00,0.01,0.03,0.01,0.00,0.01,0.00,0.00,0.00,0.00,0.00,0.00,0.00,0.00,0.00,0.00,0.00,0.00,0.00,0.00,0.00,0.00,0.00,0.00,0.00,0.00,0.00,0.00,0.00,0.00,0.00,0.00,0.00,0.00,0.00,0.00,0.00,0.00,0.00,0.00,0.00,0.00,0.00,0.00,0.00,0.00,0.00,0.00,0.00,0.00,0.00,0.00,0.00,0.00,0.00,0.00,0.00,0.00,0.00,0.00,0.00,0.00,0.00,0.00,0.00,0.00,0.00,0.00,0.00,0.00,0.00,0.00,0.00,0.00,0.00,0.00,0.00,0.00,0.00,0.00,0.00,0.00,0.00,0.00,0.00,0.00,0.00,0.00,0.00,0.00,0.00,0.00,0.00,0.00,0.00,0.00,0.00,0.00,0.00,0.00,0.00,0.00,0.00,0.00,0.00,0.00,0.00,0.00,0.00,0.00,0.00,0.00,0.00,0.00,0.00,0.00,0.00,0.00,0.00,0.00,0.00,0.00,0.00,0.00,0.00,0.00,0.00,0.00,0.00,0.00,0.00,0.00,0.00,0.00,0.00,0.00,0.00,0.00,0.00,0.00,0.00,0.00,0.00,0.00,0.00,0.00,0.00,0.00,0.00,0.00,0.00,0.00,0.00,0.00,0.00,0.00,0.00,0.00,0.00,0.00,0.00,0.00,0.00,0.00,0.00,0.00,0.00,0.00,0.00,0.00,0.00,0.00,0.00,0.00,0.00,0.00,0.00,0.00,0.00,0.00,0.00,0.00,0.00,0.00,0.00,0.00,0.00,0.00,0.00,0.00,0.00,0.00,0.00,0.00,0.00,0.00,0.00,0.00,0.00,0.00,0.00,0.00,0.00,0.00,0.00,0.00,0.00,0.00,0.00,0.00,0.00,0.00,0.00,0.00,0.00,0.00,0.00,0.00,0.00,0.00,0.00,0.00,0.01,0.01,0.00,0.01,0.00,0.00,0.00,0.00,0.00,0.00,0.00,0.00,0.00,0.00,0.00,0.00,0.00,0.00,0.00,0.00,0.00,0.00,0.00,0.00,0.00,0.00,0.00,0.00,0.00,0.00,0.00,0.00,0.00,0.00,0.00,0.00,0.00,0.00,0.00,0.01,0.00,0.00,0.00,0.01,0.00,0.01,0.01,0.00,0.00,0.00,0.00,0.00,0.00,0.00,0.00,0.00,0.00,0.00,0.00,0.00,0.00,0.00,0.00,0.00,0.00,0.00,0.00,0.00,0.00,0.00,0.00,0.00,0.00,0.00,0.00,0.00,0.00,0.00,0.00,0.00,0.00,0.00,0.00,0.00,0.00,0.00,0.00,0.00,0.00,0.00,0.00,0.00,0.00,0.00,0.00,0.00,0.00,0.00,0.00,0.00,0.00,0.00,0.00,0.00,0.00,0.00,0.00,0.00,0.00,0.00,0.00,0.00,0.00,0.00,0.00,0.00,0.00,0.00,0.00,0.01,0.01,0.02,0.03,0.01,0.01,0.00,0.00,0.00,0.00,0.00,0.00,0.00,0.00,0.00,0.00,0.00,0.00,0.00,0.00,0.00,0.00,0.00,0.00,0.00,0.00,0.00,0.00,0.00,0.00,0.00,0.00,0.00,0.00,0.00,0.00,0.00,0.00,0.00,0.00,0.00,0.00,0.00,0.00,0.00,0.00,0.00,0.00,0.00,0.00,0.00,0.00,0.00,0.00,0.00,0.00,0.00,0.00,0.00,0.00,0.00,0.00,0.00,0.00,0.00,0.00,0.00,0.00,0.00,0.00,0.00,0.00,0.00,0.00,0.00,0.00,0.00,0.00,0.00,0.00,0.00,0.00,0.00,0.00,0.00,0.00,0.00,0.00,0.00,0.00,0.00,0.00,0.00,0.00,0.00,0.00,0.00,0.00,0.00,0.00,0.00,0.00,0.00,0.00,0.00,0.00,0.00,0.00,0.00,0.00,0.00,0.00,0.00,0.00,0.00,0.00,0.00,0.00,0.00,0.00,0.00,0.00,0.00,0.00,0.00,0.00,0.00,0.00,0.00,0.00,0.00,0.00,0.00,0.00,0.00,0.00,0.00,0.00,0.00,0.00,0.00,0.00,0.00,0.00,0.00,0.00,0.00,0.00,0.00,0.00,0.00,0.00,0.00,0.00,0.00,0.00,0.00,0.00,0.00,0.00,0.00,0.00,0.00,0.00,0.00,0.00,0.00,0.00,0.00,0.00,0.00,0.00,0.00,0.00,0.00,0.00,0.00,0.00,0.00,0.00,0.00,0.00,0.00,0.00,0.00,0.00,0.00,0.00,0.00,0.00,0.00,0.00,0.00,0.00,0.00,0.00,0.00,0.00,0.00,0.00,0.00,0.00,0.00,0.00,0.00,0.00,0.00,0.03,0.00,0.05,0.00,0.00,0.00,0.00,0.00,0.00,0.00,0.00,0.00,0.00,0.00,0.00,0.00,0.00,0.00,0.00,0.00,0.00,0.00,0.00,0.00,0.00,0.00,0.00,0.00,0.00,0.00,0.00,0.00,0.00,0.00,0.00,0.00,0.00,0.00,0.00,0.00,0.00,0.00,0.00,0.00,0.00,0.00,0.00,0.00,0.00,0.00,0.00,0.00,0.00,0.00,0.00,0.00,0.00,0.00,0.00,0.00,0.00,0.00,0.00,0.00,0.01,0.00,0.00,0.00,0.00,0.00,0.00,0.00,0.00,0.00,0.00,0.00,0.00,0.00,0.00,0.00,0.00,0.00,0.00,0.00,0.00,0.00,0.00,0.00,0.00,0.00,0.00,0.00,0.00,0.00,0.00,0.00,0.00,0.00,0.00,0.00,0.00,0.00,0.00,0.00,0.00,0.00,0.00,0.00,0.00,0.00,0.00,0.00,0.00,0.00,0.00,0.00,0.00,0.00,0.00,0.00,0.00,0.00,0.00,0.00,0.00,0.00,0.00,0.00,0.00,0.00,0.00,0.00,0.00,0.00,0.00,0.00,0.00,0.00,0.00,0.00,0.00,0.00,0.00,0.00,0.00,0.00,0.00,0.00,0.00,0.00,0.00,0.00,0.00,0.00,0.00,0.00,0.00,0.00,0.00,0.00,0.00,0.00,0.00,0.00,0.00,0.00,0.00,0.00,0.00,0.00,0.00,0.00,0.00,0.00,0.00,0.00,0.00,0.00,0.00,0.00,0.00,0.00,0.00,0.00,0.00,0.00,0.00,0.00,0.00,0.00,0.00,0.00,0.00,0.00,0.00,0.00,0.00,0.00,0.00,0.00,0.00,0.00,0.00,0.00,0.00,0.00,0.00,0.00,0.00,0.00,0.00,0.00,0.00,0.00,0.00,0.00,0.00,0.00,0.00,0.00,0.00,0.00,0.00,0.00,0.00,0.00,0.00,0.00,0.00,0.00,0.00,0.00,0.00,0.00,0.00,0.00,0.00,0.00,0.00,0.00,0.00,0.00,0.00,0.00,0.00,0.00,0.00,0.00,0.00,0.00,0.00,0.00,0.00,0.00,0.00,0.00,0.00,0.00,0.00,0.00,0.00,0.00,0.00,0.00,0.00,0.00,0.00,0.00,0.00,0.00,0.00,0.00,0.00,0.00,0.00,0.00,0.00,0.00,0.00,0.00,0.00,0.00,0.00,0.00,0.00,0.00,0.00,0.00,0.00,0.00,0.00,0.00,0.00,0.00,0.00,0.00,0.00,0.00,0.00,0.00,0.00,0.00,0.00,0.00,0.00,0.00,0.00,0.00,0.00,0.00,0.00,0.00,0.00,0.00,0.00,0.00,0.00,0.00,0.00,0.00,0.00,0.00,0.00,0.00,0.00,0.00,0.00,0.00,0.00,0.00,0.00,0.00,0.00,0.00,0.00,0.00,0.00,0.00,0.00,0.00,0.00,0.00,0.00,0.00,0.00,0.00,0.00,0.00,0.00,0.00,0.00,0.00,0.00,0.00,0.00,0.00,0.00,0.00,0.00,0.00,0.00,0.00,0.00,0.00,0.00,0.00,0.00,0.00,0.00,0.00,0.00,0.00,0.00,0.00,0.00,0.00,0.00,0.00,0.00,0.00,0.00,0.00,0.00,0.00,0.00,0.00,0.00,0.00,0.00,0.00,0.00,0.00,0.00,0.00,0.00,0.00,0.00,0.00,0.01,0.03,0.05,1.00,1.00,1.00,0.98,0.98,0.98,0.00,0.00,0.00,0.00,0.00,0.00,0.00,0.00,0.00,0.00,0.00,0.00,0.00,0.00,0.00,0.00,0.00,0.00,0.00,0.00,0.00,0.00,0.00,0.00,0.00,0.00,0.00,0.00,0.00,0.00,0.00,0.00,0.00,0.00,0.00,0.00,0.00,0.00,0.00,0.00,0.00,0.00,0.00,0.00,0.00,0.00,0.00,0.00,0.00,0.00,0.00,0.00,0.00,0.00,0.00,0.00,0.00,0.00,0.00,0.00,0.00,0.00,0.00],[0.00,0.00,0.00,0.00,0.00,0.00,0.00,0.00,0.00,0.00,0.00,0.00,0.00,0.00,0.00,0.00,0.00,0.00,0.00,0.00,0.00,0.00,0.00,0.00,0.00,0.00,0.00,0.00,0.00,0.00,0.00,0.00,0.00,0.00,0.00,0.00,0.00,0.00,0.00,0.00,0.00,0.00,0.00,0.00,0.00,0.00,0.00,0.00,0.00,0.00,0.00,0.00,0.00,0.00,0.00,0.00,0.00,0.00,0.01,0.00,0.00,0.00,0.00,0.00,0.00,0.00,0.00,0.00,0.00,0.00,0.00,0.00,0.00,0.00,0.00,0.00,0.00,0.00,0.00,0.00,0.00,0.00,0.00,0.00,0.00,0.00,0.00,0.00,0.00,0.00,0.00,0.00,0.00,0.00,0.00,0.00,0.00,0.00,0.00,0.00,0.00,0.00,0.00,0.00,0.00,0.00,0.00,0.00,0.00,0.00,0.00,0.00,0.00,0.00,0.00,0.00,0.00,0.00,0.00,0.00,0.00,0.00,0.00,0.00,0.00,0.00,0.00,0.00,0.00,0.00,0.00,0.00,0.00,0.00,0.00,0.00,0.01,0.00,0.00,0.01,0.01,0.02,0.01,0.02,0.01,0.00,0.00,0.00,0.00,0.00,0.00,0.00,0.00,0.00,0.00,0.00,0.00,0.00,0.00,0.00,0.00,0.00,0.00,0.00,0.00,0.00,0.00,0.00,0.00,0.00,0.00,0.00,0.00,0.00,0.00,0.00,0.00,0.00,0.00,0.00,0.00,0.00,0.00,0.00,0.00,0.00,0.00,0.00,0.00,0.01,0.01,0.00,0.03,0.10,0.13,0.13,0.03,0.04,0.08,0.06,0.00,0.02,0.01,0.00,0.00,0.01,0.00,0.00,0.00,0.00,0.00,0.00,0.00,0.00,0.00,0.00,0.00,0.00,0.00,0.00,0.00,0.00,0.00,0.00,0.00,0.00,0.00,0.00,0.00,0.00,0.00,0.00,0.00,0.00,0.00,0.00,0.00,0.00,0.00,0.00,0.00,0.00,0.00,0.00,0.00,0.00,0.00,0.00,0.00,0.00,0.00,0.00,0.00,0.00,0.00,0.00,0.00,0.00,0.00,0.00,0.00,0.00,0.00,0.00,0.00,0.00,0.00,0.00,0.00,0.00,0.00,0.00,0.00,0.00,0.00,0.00,0.00,0.00,0.00,0.00,0.00,0.00,0.00,0.00,0.00,0.00,0.00,0.00,0.00,0.00,0.00,0.00,0.00,0.00,0.00,0.00,0.00,0.00,0.00,0.00,0.00,0.00,0.00,0.00,0.00,0.00,0.00,0.00,0.00,0.00,0.00,0.00,0.00,0.00,0.00,0.00,0.01,0.00,0.00,0.00,0.00,0.00,0.00,0.00,0.00,0.00,0.00,0.00,0.00,0.00,0.00,0.00,0.00,0.00,0.00,0.00,0.00,0.00,0.00,0.00,0.00,0.00,0.00,0.00,0.00,0.00,0.00,0.00,0.00,0.00,0.00,0.00,0.00,0.00,0.00,0.00,0.00,0.00,0.00,0.00,0.00,0.00,0.00,0.00,0.00,0.00,0.00,0.00,0.00,0.00,0.00,0.00,0.00,0.00,0.00,0.00,0.00,0.00,0.00,0.00,0.00,0.00,0.00,0.00,0.00,0.00,0.00,0.00,0.00,0.00,0.00,0.00,0.00,0.00,0.00,0.00,0.00,0.00,0.00,0.00,0.00,0.00,0.00,0.00,0.00,0.00,0.00,0.00,0.00,0.00,0.00,0.00,0.00,0.00,0.00,0.01,0.00,0.00,0.02,0.01,0.00,0.01,0.01,0.01,0.00,0.00,0.00,0.00,0.00,0.00,0.00,0.00,0.00,0.00,0.00,0.00,0.00,0.00,0.00,0.00,0.00,0.00,0.00,0.00,0.00,0.00,0.00,0.00,0.00,0.00,0.00,0.00,0.00,0.00,0.00,0.00,0.00,0.01,0.01,0.00,0.00,0.02,0.01,0.01,0.01,0.01,0.01,0.00,0.00,0.00,0.00,0.00,0.00,0.00,0.00,0.00,0.00,0.00,0.00,0.00,0.00,0.00,0.00,0.00,0.00,0.00,0.00,0.00,0.00,0.00,0.00,0.00,0.00,0.00,0.00,0.00,0.00,0.00,0.00,0.00,0.00,0.00,0.00,0.00,0.00,0.00,0.00,0.00,0.00,0.00,0.00,0.00,0.00,0.00,0.00,0.00,0.00,0.00,0.00,0.00,0.00,0.00,0.00,0.00,0.00,0.00,0.00,0.00,0.00,0.00,0.00,0.00,0.00,0.00,0.00,0.00,0.00,0.01,0.00,0.03,0.03,0.01,0.00,0.01,0.00,0.00,0.00,0.00,0.00,0.00,0.00,0.00,0.00,0.00,0.00,0.00,0.00,0.00,0.00,0.00,0.00,0.00,0.00,0.00,0.00,0.00,0.00,0.00,0.00,0.00,0.00,0.00,0.00,0.00,0.00,0.00,0.00,0.00,0.00,0.00,0.00,0.00,0.00,0.00,0.00,0.00,0.00,0.00,0.00,0.00,0.00,0.00,0.00,0.00,0.00,0.00,0.00,0.00,0.00,0.00,0.00,0.00,0.00,0.00,0.00,0.00,0.00,0.00,0.00,0.00,0.00,0.00,0.00,0.00,0.00,0.00,0.00,0.00,0.00,0.00,0.00,0.00,0.00,0.00,0.00,0.00,0.00,0.00,0.00,0.00,0.00,0.00,0.00,0.00,0.00,0.00,0.00,0.00,0.00,0.00,0.00,0.00,0.00,0.00,0.00,0.00,0.00,0.00,0.00,0.00,0.00,0.00,0.00,0.00,0.00,0.00,0.00,0.00,0.00,0.00,0.00,0.00,0.00,0.00,0.00,0.00,0.00,0.00,0.00,0.00,0.00,0.00,0.00,0.00,0.00,0.00,0.00,0.00,0.00,0.00,0.00,0.00,0.00,0.00,0.00,0.00,0.00,0.00,0.00,0.00,0.00,0.00,0.00,0.00,0.00,0.00,0.00,0.00,0.00,0.00,0.00,0.00,0.00,0.00,0.00,0.00,0.00,0.00,0.00,0.00,0.00,0.00,0.00,0.00,0.00,0.00,0.00,0.00,0.00,0.00,0.00,0.00,0.00,0.00,0.00,0.00,0.00,0.00,0.00,0.00,0.00,0.00,0.00,0.00,0.00,0.00,0.00,0.00,0.00,0.00,0.00,0.00,0.00,0.00,0.00,0.00,0.00,0.00,0.00,0.00,0.00,0.00,0.00,0.00,0.00,0.00,0.00,0.00,0.00,0.00,0.00,0.00,0.00,0.00,0.00,0.00,0.00,0.00,0.00,0.00,0.00,0.00,0.00,0.00,0.00,0.00,0.00,0.00,0.00,0.00,0.00,0.00,0.00,0.00,0.00,0.00,0.00,0.00,0.00,0.00,0.00,0.00,0.00,0.00,0.00,0.00,0.00,0.00,0.00,0.00,0.00,0.00,0.00,0.00,0.00,0.00,0.00,0.00,0.00,0.00,0.00,0.00,0.00,0.00,0.00,0.00,0.00,0.00,0.00,0.00,0.00,0.00,0.00,0.00,0.00,0.00,0.00,0.00,0.00,0.00,0.00,0.00,0.00,0.00,0.00,0.00,0.00,0.00,0.00,0.00,0.00,0.00,0.00,0.00,0.00,0.00,0.00,0.00,0.00,0.00,0.00,0.00,0.00,0.00,0.00,0.00,0.00,0.00,0.00,0.00,0.00,0.00,0.00,0.00,0.00,0.00,0.00,0.00,0.00,0.00,0.00,0.00,0.00,0.00,0.00,0.00,0.00,0.00,0.00,0.00,0.00,0.00,0.00,0.00,0.00,0.00,0.00,0.00,0.00,0.00,0.00,0.00,0.00,0.00,0.00,0.00,0.00,0.00,0.00,0.00,0.00,0.00,0.00,0.00,0.00,0.00,0.00,0.00,0.00,0.00,0.00,0.00,0.00,0.00,0.00,0.00,0.00,0.00,0.00,0.00,0.00,0.00,0.00,0.00,0.00,0.00,0.00,0.00,0.00,0.00,0.00,0.00,0.00,0.00,0.00,0.00,0.00,0.00,0.00,0.00,0.00,0.00,0.00,0.00,0.00,0.00,0.00,0.00,0.00,0.00,0.00,0.00,0.00,0.00,0.00,0.00,0.00,0.00,0.00,0.00,0.00,0.00,0.00,0.00,0.00,0.00,0.00,0.00,0.00,0.00,0.00,0.00,0.00,0.00,0.00,0.00,0.00,0.00,0.00,0.00,0.00,0.00,0.00,0.00,0.00,0.00,0.00,0.00,0.00,0.00,0.00,0.00,0.00,0.00,0.00,0.00,0.00,0.00,0.00,0.00,0.00,0.00,0.00,0.00,0.00,0.00,0.00,0.00,0.00,0.00,0.00,0.00,0.00,0.00,0.00,0.00,0.00,0.00,0.00,0.00,0.00,0.00,0.00,0.00,0.00,0.00,0.00,0.00,0.00,0.00,0.01,0.00,0.00,0.00,0.00,0.00,0.00,0.00,0.00,0.00,0.00,0.00,0.00,0.00,0.00,0.00,0.00,0.00,0.00,0.00,0.00,0.00,0.00,0.00,0.00,0.00,0.00,0.00,0.00,0.00,0.00,0.00,0.00,0.00,0.00,0.00,0.00,0.00,0.00,0.00,0.00,0.00,0.00,0.00,0.00,0.00,0.00,0.00,0.00,0.00,0.00,0.00,0.00,0.00,0.00,0.00,0.00,0.00,0.00,0.00,0.00,0.00,0.00,0.00,0.00,0.00,0.00,0.00,0.00,0.00,0.00,0.00,0.00,0.00,0.00,0.00,0.00,0.00,0.00,0.00,0.00,0.00,0.00,0.00,0.00,0.00,0.00,0.00,0.00,0.00,0.00,0.00,0.00,0.00,0.00,0.00,0.00,0.00,0.00,0.00,0.00,0.00,0.00,0.00,0.00,0.00,0.00,0.00,0.00,0.00,0.00,0.00,0.00,0.00,0.00,0.43,1.00,1.00,1.00,0.97,0.99,0.98,0.00,0.00,0.00,0.00,0.00,0.00,0.00,0.00,0.00,0.00,0.00,0.00,0.00,0.00,0.00,0.00,0.00,0.00,0.00,0.00,0.00,0.00,0.00,0.00,0.00,0.00,0.00,0.00,0.00,0.00,0.00,0.00,0.00,0.00,0.00,0.00,0.00,0.00,0.00,0.00,0.00,0.00,0.00,0.00,0.00,0.00,0.00,0.00,0.00,0.00,0.00,0.00,0.00,0.00,0.00,0.00,0.00,0.00,0.00,0.00,0.00,0.00],[0.00,0.00,0.00,0.00,0.00,0.00,0.00,0.00,0.00,0.00,0.00,0.00,0.00,0.00,0.00,0.00,0.00,0.00,0.00,0.00,0.00,0.00,0.00,0.00,0.00,0.00,0.00,0.00,0.00,0.00,0.00,0.00,0.00,0.00,0.00,0.00,0.00,0.00,0.00,0.00,0.00,0.00,0.00,0.00,0.00,0.00,0.00,0.00,0.00,0.00,0.00,0.00,0.00,0.00,0.00,0.00,0.00,0.00,0.00,0.00,0.00,0.00,0.00,0.00,0.00,0.00,0.00,0.00,0.00,0.00,0.00,0.00,0.00,0.00,0.00,0.00,0.00,0.00,0.00,0.00,0.00,0.00,0.00,0.00,0.00,0.00,0.00,0.00,0.00,0.00,0.00,0.00,0.00,0.00,0.00,0.00,0.00,0.00,0.00,0.00,0.00,0.00,0.00,0.00,0.00,0.00,0.00,0.00,0.00,0.00,0.00,0.00,0.00,0.00,0.00,0.00,0.00,0.00,0.00,0.00,0.00,0.00,0.00,0.00,0.00,0.00,0.00,0.00,0.00,0.00,0.00,0.00,0.00,0.00,0.00,0.00,0.00,0.01,0.00,0.00,0.00,0.00,0.00,0.00,0.00,0.00,0.00,0.00,0.00,0.00,0.00,0.00,0.00,0.00,0.00,0.00,0.00,0.00,0.00,0.00,0.00,0.00,0.00,0.00,0.00,0.00,0.00,0.00,0.00,0.00,0.00,0.00,0.00,0.00,0.00,0.00,0.00,0.00,0.00,0.00,0.00,0.00,0.00,0.00,0.00,0.00,0.00,0.00,0.00,0.00,0.00,0.00,0.00,0.01,0.02,0.03,0.00,0.01,0.03,0.01,0.00,0.01,0.01,0.00,0.00,0.00,0.00,0.00,0.00,0.00,0.00,0.00,0.00,0.00,0.00,0.00,0.00,0.00,0.00,0.00,0.00,0.00,0.00,0.00,0.00,0.00,0.00,0.00,0.00,0.00,0.00,0.00,0.00,0.00,0.00,0.00,0.00,0.00,0.00,0.00,0.00,0.00,0.00,0.00,0.00,0.00,0.00,0.00,0.00,0.00,0.00,0.00,0.00,0.00,0.00,0.00,0.00,0.00,0.00,0.00,0.00,0.00,0.00,0.00,0.00,0.00,0.00,0.00,0.00,0.00,0.00,0.00,0.00,0.00,0.00,0.00,0.00,0.00,0.00,0.00,0.00,0.00,0.00,0.00,0.00,0.00,0.00,0.00,0.00,0.00,0.00,0.00,0.00,0.00,0.00,0.00,0.00,0.00,0.00,0.00,0.00,0.00,0.00,0.00,0.00,0.00,0.00,0.00,0.00,0.00,0.00,0.00,0.00,0.00,0.00,0.00,0.00,0.00,0.00,0.00,0.00,0.00,0.00,0.00,0.00,0.00,0.00,0.00,0.00,0.00,0.00,0.00,0.00,0.00,0.00,0.00,0.00,0.00,0.00,0.00,0.00,0.00,0.00,0.00,0.00,0.00,0.00,0.00,0.00,0.00,0.00,0.00,0.00,0.00,0.00,0.00,0.00,0.00,0.00,0.00,0.00,0.00,0.00,0.00,0.00,0.00,0.00,0.00,0.00,0.00,0.00,0.00,0.00,0.00,0.00,0.00,0.00,0.00,0.00,0.00,0.00,0.00,0.00,0.00,0.00,0.00,0.00,0.00,0.00,0.00,0.00,0.00,0.00,0.00,0.00,0.00,0.00,0.00,0.00,0.00,0.00,0.00,0.00,0.00,0.00,0.00,0.00,0.00,0.00,0.00,0.00,0.00,0.00,0.00,0.00,0.00,0.00,0.00,0.01,0.00,0.00,0.00,0.00,0.00,0.00,0.00,0.00,0.00,0.00,0.00,0.00,0.00,0.00,0.00,0.00,0.00,0.00,0.00,0.00,0.00,0.00,0.00,0.00,0.00,0.00,0.00,0.00,0.00,0.00,0.00,0.00,0.00,0.00,0.00,0.00,0.00,0.00,0.00,0.00,0.00,0.00,0.01,0.00,0.01,0.00,0.00,0.00,0.00,0.00,0.00,0.00,0.00,0.00,0.00,0.00,0.00,0.00,0.00,0.00,0.00,0.00,0.00,0.00,0.00,0.00,0.00,0.00,0.00,0.00,0.00,0.00,0.00,0.00,0.00,0.00,0.00,0.00,0.00,0.00,0.00,0.00,0.00,0.00,0.00,0.00,0.00,0.00,0.00,0.00,0.00,0.00,0.00,0.00,0.00,0.00,0.00,0.00,0.00,0.00,0.00,0.00,0.00,0.00,0.00,0.00,0.00,0.00,0.00,0.00,0.00,0.00,0.00,0.00,0.00,0.00,0.00,0.00,0.00,0.00,0.01,0.01,0.01,0.00,0.00,0.00,0.00,0.00,0.00,0.00,0.00,0.00,0.00,0.00,0.00,0.00,0.00,0.00,0.00,0.00,0.00,0.00,0.00,0.00,0.00,0.00,0.00,0.00,0.00,0.00,0.00,0.00,0.00,0.00,0.00,0.00,0.00,0.00,0.00,0.00,0.00,0.00,0.00,0.00,0.00,0.00,0.00,0.00,0.00,0.00,0.00,0.00,0.00,0.00,0.00,0.00,0.00,0.00,0.00,0.00,0.00,0.00,0.00,0.00,0.00,0.00,0.00,0.00,0.00,0.00,0.00,0.00,0.00,0.00,0.00,0.00,0.00,0.00,0.00,0.00,0.00,0.00,0.00,0.00,0.00,0.00,0.00,0.00,0.00,0.00,0.00,0.00,0.00,0.00,0.00,0.00,0.00,0.00,0.00,0.00,0.00,0.00,0.00,0.00,0.00,0.00,0.00,0.00,0.00,0.00,0.00,0.00,0.00,0.00,0.00,0.00,0.00,0.00,0.00,0.00,0.00,0.00,0.00,0.00,0.00,0.00,0.00,0.00,0.00,0.00,0.00,0.00,0.00,0.00,0.00,0.00,0.00,0.00,0.00,0.00,0.00,0.00,0.00,0.00,0.00,0.00,0.00,0.00,0.00,0.00,0.00,0.00,0.00,0.00,0.00,0.00,0.00,0.00,0.00,0.00,0.00,0.00,0.00,0.00,0.00,0.00,0.00,0.00,0.00,0.00,0.00,0.00,0.00,0.00,0.00,0.00,0.00,0.00,0.00,0.00,0.00,0.00,0.00,0.00,0.00,0.00,0.00,0.00,0.00,0.00,0.00,0.00,0.00,0.00,0.00,0.00,0.00,0.00,0.00,0.00,0.00,0.00,0.00,0.00,0.00,0.02,0.00,0.00,0.00,0.00,0.00,0.00,0.00,0.00,0.00,0.00,0.00,0.00,0.00,0.00,0.00,0.00,0.00,0.00,0.00,0.00,0.00,0.00,0.00,0.00,0.00,0.00,0.00,0.00,0.00,0.00,0.00,0.00,0.00,0.00,0.00,0.00,0.00,0.00,0.00,0.00,0.00,0.00,0.00,0.00,0.00,0.00,0.00,0.00,0.00,0.00,0.00,0.00,0.00,0.00,0.00,0.00,0.00,0.00,0.00,0.00,0.00,0.00,0.00,0.00,0.00,0.00,0.00,0.00,0.00,0.00,0.00,0.00,0.00,0.00,0.00,0.00,0.00,0.00,0.00,0.00,0.00,0.00,0.00,0.00,0.00,0.00,0.00,0.00,0.00,0.00,0.00,0.00,0.00,0.00,0.00,0.00,0.00,0.00,0.00,0.00,0.00,0.00,0.00,0.00,0.00,0.00,0.00,0.00,0.00,0.00,0.00,0.00,0.00,0.00,0.00,0.00,0.00,0.00,0.00,0.00,0.00,0.00,0.00,0.00,0.00,0.00,0.00,0.00,0.00,0.00,0.00,0.00,0.00,0.00,0.00,0.00,0.00,0.00,0.00,0.00,0.00,0.00,0.00,0.00,0.00,0.00,0.00,0.00,0.00,0.00,0.00,0.00,0.00,0.00,0.00,0.00,0.00,0.00,0.00,0.00,0.00,0.00,0.00,0.00,0.00,0.00,0.00,0.00,0.00,0.00,0.00,0.00,0.00,0.00,0.00,0.00,0.00,0.00,0.00,0.00,0.00,0.00,0.00,0.00,0.00,0.00,0.00,0.00,0.00,0.00,0.00,0.00,0.00,0.00,0.00,0.00,0.00,0.00,0.00,0.00,0.00,0.00,0.00,0.00,0.00,0.00,0.00,0.00,0.00,0.00,0.00,0.00,0.00,0.00,0.00,0.00,0.00,0.00,0.00,0.00,0.00,0.00,0.00,0.00,0.00,0.00,0.00,0.00,0.00,0.00,0.00,0.00,0.00,0.00,0.00,0.00,0.00,0.00,0.00,0.00,0.00,0.00,0.00,0.00,0.00,0.00,0.00,0.00,0.00,0.00,0.00,0.00,0.00,0.00,0.00,0.00,0.00,0.00,0.00,0.00,0.00,0.00,0.00,0.00,0.00,0.00,0.00,0.00,0.00,0.00,0.00,0.00,0.00,0.00,0.00,0.00,0.00,0.00,0.00,0.00,0.00,0.00,0.00,0.00,0.00,0.01,0.00,0.00,0.00,0.00,0.00,0.00,0.00,0.00,0.00,0.00,0.00,0.00,0.00,0.00,0.00,0.00,0.00,0.00,0.00,0.00,0.00,0.00,0.00,0.00,0.00,0.00,0.01,0.00,0.00,0.00,0.00,0.00,0.00,0.00,0.00,0.00,0.00,0.00,0.00,0.00,0.00,0.00,0.00,0.00,0.00,0.00,0.00,0.00,0.00,0.00,0.00,0.00,0.00,0.00,0.00,0.00,0.00,0.00,0.00,0.00,0.00,0.00,0.00,0.00,0.00,0.00,0.00,0.00,0.00,0.00,0.00,0.00,0.00,0.00,0.00,0.00,0.00,0.00,0.00,0.00,0.00,0.00,0.00,0.00,0.00,0.00,0.00,0.00,0.00,0.00,0.00,0.00,0.00,0.00,0.00,0.00,0.00,0.00,0.00,0.00,0.00,0.00,0.00,0.00,0.00,0.00,0.00,0.00,0.00,0.00,0.00,0.00,0.00,0.00,0.04,0.98,1.00,1.00,1.00,0.99,1.00,0.98,0.00,0.00,0.00,0.00,0.00,0.00,0.00,0.00,0.00,0.00,0.00,0.00,0.00,0.00,0.00,0.00,0.00,0.00,0.00,0.00,0.00,0.00,0.00,0.00,0.00,0.00,0.00,0.00,0.00,0.00,0.00,0.00,0.00,0.00,0.00,0.00,0.00,0.00,0.00,0.00,0.00,0.00,0.00,0.00,0.00,0.00,0.00,0.00,0.00,0.00,0.00,0.00,0.00,0.00,0.00,0.00,0.00,0.00,0.00,0.00,0.00],[0.00,0.00,0.00,0.00,0.00,0.00,0.00,0.00,0.00,0.00,0.00,0.00,0.00,0.00,0.00,0.00,0.00,0.00,0.00,0.00,0.00,0.00,0.00,0.00,0.00,0.00,0.00,0.00,0.00,0.00,0.00,0.00,0.00,0.00,0.00,0.00,0.00,0.00,0.00,0.00,0.00,0.00,0.00,0.00,0.00,0.00,0.00,0.00,0.00,0.00,0.00,0.00,0.00,0.00,0.00,0.00,0.00,0.00,0.00,0.00,0.00,0.00,0.00,0.00,0.00,0.00,0.00,0.00,0.00,0.00,0.00,0.00,0.00,0.00,0.00,0.00,0.00,0.00,0.00,0.00,0.00,0.00,0.00,0.00,0.00,0.00,0.00,0.00,0.00,0.00,0.00,0.00,0.00,0.00,0.00,0.00,0.00,0.00,0.00,0.00,0.00,0.00,0.00,0.00,0.00,0.00,0.00,0.00,0.00,0.00,0.00,0.00,0.00,0.00,0.00,0.00,0.00,0.00,0.00,0.00,0.00,0.00,0.00,0.00,0.00,0.00,0.00,0.00,0.00,0.00,0.00,0.00,0.00,0.00,0.00,0.00,0.00,0.01,0.00,0.00,0.00,0.00,0.00,0.00,0.00,0.00,0.00,0.00,0.00,0.00,0.00,0.00,0.00,0.00,0.00,0.00,0.00,0.00,0.00,0.00,0.00,0.00,0.00,0.00,0.00,0.00,0.00,0.00,0.00,0.00,0.00,0.00,0.00,0.00,0.00,0.00,0.00,0.00,0.00,0.00,0.00,0.00,0.00,0.00,0.00,0.00,0.00,0.00,0.00,0.00,0.00,0.00,0.00,0.00,0.01,0.01,0.00,0.00,0.01,0.00,0.00,0.00,0.00,0.00,0.00,0.00,0.00,0.00,0.00,0.00,0.00,0.00,0.00,0.00,0.00,0.00,0.00,0.00,0.00,0.00,0.00,0.00,0.00,0.00,0.00,0.00,0.00,0.00,0.00,0.00,0.00,0.00,0.00,0.00,0.00,0.00,0.00,0.00,0.00,0.00,0.00,0.00,0.00,0.00,0.00,0.00,0.00,0.00,0.00,0.00,0.00,0.00,0.00,0.00,0.00,0.00,0.00,0.00,0.00,0.00,0.00,0.00,0.00,0.00,0.00,0.00,0.00,0.00,0.00,0.00,0.00,0.00,0.00,0.00,0.00,0.00,0.00,0.00,0.00,0.00,0.00,0.00,0.00,0.00,0.00,0.00,0.00,0.00,0.00,0.00,0.00,0.00,0.00,0.00,0.00,0.00,0.00,0.00,0.00,0.00,0.00,0.00,0.00,0.00,0.00,0.00,0.00,0.00,0.00,0.00,0.00,0.00,0.00,0.00,0.00,0.00,0.00,0.00,0.00,0.00,0.00,0.00,0.00,0.00,0.00,0.00,0.00,0.00,0.00,0.00,0.00,0.00,0.00,0.00,0.00,0.00,0.00,0.00,0.00,0.00,0.00,0.00,0.00,0.00,0.00,0.00,0.00,0.00,0.00,0.00,0.00,0.00,0.00,0.00,0.00,0.00,0.00,0.00,0.00,0.00,0.00,0.00,0.00,0.00,0.00,0.00,0.00,0.00,0.00,0.00,0.00,0.00,0.00,0.00,0.00,0.00,0.00,0.00,0.00,0.00,0.00,0.00,0.00,0.00,0.00,0.00,0.00,0.00,0.00,0.00,0.00,0.00,0.00,0.00,0.00,0.00,0.00,0.00,0.00,0.00,0.00,0.00,0.00,0.00,0.00,0.00,0.00,0.00,0.00,0.00,0.00,0.00,0.00,0.00,0.00,0.00,0.00,0.00,0.00,0.00,0.00,0.00,0.00,0.00,0.00,0.00,0.00,0.00,0.00,0.00,0.00,0.00,0.00,0.00,0.00,0.00,0.00,0.00,0.00,0.00,0.00,0.00,0.00,0.00,0.00,0.00,0.00,0.00,0.00,0.00,0.00,0.00,0.00,0.00,0.00,0.00,0.00,0.00,0.00,0.00,0.00,0.00,0.00,0.00,0.00,0.00,0.00,0.00,0.00,0.00,0.00,0.00,0.00,0.00,0.00,0.00,0.00,0.00,0.00,0.00,0.00,0.00,0.00,0.00,0.00,0.00,0.00,0.00,0.00,0.00,0.00,0.00,0.00,0.00,0.00,0.00,0.00,0.00,0.00,0.00,0.00,0.00,0.00,0.00,0.00,0.00,0.00,0.00,0.00,0.00,0.00,0.00,0.00,0.00,0.00,0.00,0.00,0.00,0.00,0.00,0.00,0.00,0.00,0.00,0.00,0.00,0.00,0.00,0.00,0.00,0.00,0.00,0.00,0.00,0.00,0.00,0.00,0.00,0.00,0.01,0.00,0.00,0.00,0.00,0.00,0.00,0.00,0.00,0.00,0.00,0.00,0.00,0.00,0.00,0.00,0.00,0.00,0.00,0.00,0.00,0.00,0.00,0.00,0.00,0.00,0.00,0.00,0.00,0.00,0.00,0.00,0.00,0.00,0.00,0.00,0.00,0.00,0.00,0.00,0.00,0.00,0.00,0.00,0.00,0.00,0.00,0.00,0.00,0.00,0.00,0.00,0.00,0.00,0.00,0.00,0.00,0.00,0.00,0.00,0.00,0.00,0.00,0.00,0.00,0.00,0.00,0.00,0.00,0.00,0.00,0.00,0.00,0.00,0.00,0.00,0.00,0.00,0.00,0.00,0.00,0.00,0.00,0.00,0.00,0.00,0.00,0.00,0.00,0.00,0.00,0.00,0.00,0.00,0.00,0.00,0.00,0.00,0.00,0.00,0.00,0.00,0.00,0.00,0.00,0.00,0.00,0.00,0.00,0.00,0.00,0.00,0.00,0.00,0.00,0.00,0.00,0.00,0.00,0.00,0.00,0.00,0.00,0.00,0.00,0.00,0.00,0.00,0.00,0.00,0.00,0.00,0.00,0.00,0.00,0.00,0.00,0.00,0.00,0.00,0.00,0.00,0.00,0.00,0.00,0.00,0.00,0.00,0.00,0.00,0.00,0.00,0.00,0.00,0.00,0.00,0.00,0.00,0.00,0.00,0.00,0.00,0.00,0.00,0.00,0.00,0.00,0.00,0.00,0.00,0.00,0.00,0.00,0.00,0.00,0.00,0.00,0.00,0.00,0.00,0.00,0.00,0.00,0.00,0.00,0.00,0.00,0.00,0.00,0.00,0.00,0.00,0.00,0.00,0.00,0.00,0.00,0.00,0.00,0.00,0.00,0.00,0.00,0.00,0.00,0.06,0.00,0.00,0.00,0.00,0.00,0.00,0.00,0.00,0.00,0.00,0.00,0.00,0.00,0.00,0.00,0.00,0.00,0.00,0.00,0.00,0.00,0.00,0.00,0.00,0.00,0.00,0.00,0.00,0.00,0.00,0.00,0.00,0.00,0.00,0.00,0.00,0.00,0.00,0.00,0.00,0.00,0.00,0.00,0.00,0.00,0.00,0.00,0.00,0.00,0.00,0.00,0.00,0.00,0.00,0.00,0.00,0.00,0.00,0.00,0.00,0.00,0.00,0.00,0.00,0.00,0.00,0.00,0.00,0.00,0.00,0.00,0.00,0.00,0.00,0.00,0.00,0.00,0.00,0.00,0.00,0.00,0.00,0.00,0.00,0.00,0.00,0.00,0.00,0.00,0.00,0.00,0.00,0.00,0.00,0.00,0.00,0.00,0.00,0.00,0.00,0.00,0.00,0.00,0.00,0.00,0.00,0.00,0.00,0.00,0.00,0.00,0.00,0.00,0.00,0.00,0.00,0.00,0.00,0.00,0.00,0.00,0.00,0.00,0.00,0.00,0.00,0.00,0.00,0.00,0.00,0.00,0.00,0.00,0.00,0.00,0.00,0.00,0.00,0.00,0.00,0.00,0.00,0.00,0.00,0.00,0.00,0.00,0.00,0.00,0.00,0.00,0.00,0.00,0.00,0.00,0.00,0.00,0.00,0.00,0.00,0.00,0.00,0.00,0.00,0.00,0.00,0.00,0.00,0.00,0.00,0.00,0.00,0.00,0.00,0.00,0.00,0.00,0.00,0.00,0.00,0.00,0.00,0.00,0.00,0.00,0.00,0.00,0.00,0.00,0.00,0.00,0.00,0.00,0.00,0.00,0.00,0.00,0.00,0.00,0.00,0.00,0.00,0.00,0.00,0.00,0.00,0.00,0.00,0.00,0.00,0.00,0.00,0.00,0.00,0.00,0.00,0.00,0.00,0.00,0.00,0.00,0.00,0.00,0.00,0.00,0.00,0.00,0.00,0.00,0.00,0.00,0.00,0.00,0.00,0.00,0.00,0.00,0.00,0.00,0.00,0.00,0.00,0.00,0.00,0.00,0.00,0.00,0.00,0.00,0.00,0.00,0.00,0.00,0.00,0.00,0.00,0.00,0.00,0.00,0.00,0.00,0.00,0.00,0.00,0.00,0.00,0.00,0.00,0.00,0.00,0.00,0.00,0.00,0.00,0.00,0.00,0.00,0.00,0.00,0.00,0.00,0.00,0.00,0.00,0.00,0.00,0.00,0.00,0.00,0.00,0.00,0.00,0.00,0.00,0.00,0.00,0.00,0.00,0.00,0.00,0.00,0.00,0.00,0.00,0.00,0.00,0.00,0.00,0.00,0.00,0.00,0.00,0.00,0.00,0.00,0.00,0.00,0.00,0.00,0.00,0.00,0.00,0.00,0.00,0.00,0.00,0.00,0.00,0.00,0.00,0.00,0.00,0.00,0.00,0.00,0.00,0.00,0.00,0.00,0.00,0.00,0.00,0.00,0.00,0.00,0.00,0.00,0.00,0.00,0.00,0.00,0.00,0.00,0.00,0.00,0.00,0.00,0.00,0.00,0.00,0.00,0.00,0.00,0.00,0.00,0.00,0.00,0.00,0.00,0.00,0.00,0.00,0.00,0.00,0.00,0.00,0.00,0.00,0.00,0.00,0.00,0.00,0.00,0.00,0.00,0.00,0.00,0.00,0.00,0.00,0.00,0.00,0.00,0.00,0.00,0.00,0.00,0.08,0.00,0.01,0.98,0.98,0.97,1.00,1.00,1.00,1.00,1.00,0.98,0.00,0.00,0.00,0.00,0.00,0.00,0.00,0.00,0.00,0.00,0.00,0.00,0.00,0.00,0.00,0.00,0.00,0.00,0.00,0.00,0.00,0.00,0.00,0.00,0.00,0.00,0.00,0.00,0.00,0.00,0.00,0.00,0.00,0.00,0.00,0.00,0.00,0.00,0.00,0.00,0.00,0.00,0.00,0.00,0.00,0.00,0.00,0.00,0.00,0.00,0.00,0.00,0.00,0.00,0.00,0.00,0.00,0.00,0.00,0.00],[0.00,0.00,0.00,0.00,0.00,0.00,0.00,0.00,0.00,0.00,0.00,0.00,0.00,0.00,0.00,0.00,0.00,0.00,0.00,0.00,0.00,0.00,0.00,0.00,0.00,0.00,0.00,0.00,0.00,0.00,0.00,0.00,0.00,0.00,0.00,0.00,0.00,0.00,0.00,0.00,0.00,0.00,0.00,0.00,0.00,0.00,0.00,0.00,0.00,0.00,0.00,0.00,0.00,0.00,0.00,0.00,0.00,0.00,0.00,0.00,0.00,0.00,0.00,0.00,0.00,0.00,0.00,0.00,0.00,0.00,0.00,0.00,0.00,0.00,0.00,0.00,0.00,0.00,0.00,0.00,0.00,0.00,0.00,0.00,0.00,0.00,0.00,0.00,0.00,0.00,0.00,0.00,0.00,0.00,0.00,0.00,0.00,0.00,0.00,0.00,0.00,0.00,0.00,0.00,0.00,0.00,0.00,0.00,0.00,0.00,0.00,0.00,0.00,0.00,0.00,0.00,0.00,0.00,0.00,0.00,0.00,0.00,0.00,0.00,0.00,0.00,0.00,0.00,0.00,0.00,0.00,0.00,0.00,0.00,0.00,0.00,0.00,0.00,0.00,0.00,0.00,0.00,0.00,0.00,0.00,0.00,0.00,0.00,0.00,0.00,0.00,0.00,0.00,0.00,0.00,0.00,0.00,0.00,0.00,0.00,0.00,0.00,0.00,0.00,0.00,0.00,0.00,0.00,0.00,0.00,0.00,0.00,0.00,0.00,0.00,0.00,0.00,0.00,0.00,0.00,0.00,0.00,0.00,0.00,0.00,0.00,0.00,0.00,0.00,0.00,0.00,0.00,0.01,0.02,0.07,0.03,0.00,0.01,0.02,0.00,0.00,0.00,0.00,0.00,0.00,0.00,0.00,0.00,0.00,0.00,0.00,0.00,0.00,0.00,0.00,0.00,0.00,0.00,0.00,0.00,0.00,0.00,0.00,0.00,0.00,0.00,0.00,0.00,0.00,0.00,0.00,0.00,0.00,0.00,0.00,0.00,0.00,0.00,0.00,0.00,0.00,0.00,0.00,0.00,0.00,0.00,0.00,0.00,0.00,0.00,0.00,0.00,0.00,0.00,0.00,0.00,0.00,0.00,0.00,0.00,0.00,0.00,0.00,0.00,0.00,0.00,0.00,0.00,0.00,0.00,0.00,0.00,0.00,0.00,0.00,0.00,0.00,0.00,0.00,0.00,0.00,0.00,0.00,0.00,0.00,0.00,0.00,0.00,0.00,0.00,0.00,0.00,0.00,0.00,0.00,0.00,0.00,0.00,0.00,0.00,0.00,0.00,0.00,0.00,0.00,0.00,0.00,0.00,0.00,0.00,0.00,0.00,0.00,0.00,0.00,0.00,0.00,0.00,0.00,0.00,0.00,0.00,0.00,0.00,0.00,0.00,0.00,0.00,0.00,0.00,0.00,0.00,0.00,0.00,0.00,0.00,0.00,0.00,0.00,0.00,0.00,0.00,0.00,0.00,0.00,0.00,0.00,0.00,0.00,0.00,0.00,0.00,0.00,0.00,0.00,0.00,0.00,0.00,0.00,0.00,0.00,0.00,0.00,0.00,0.00,0.00,0.00,0.00,0.00,0.00,0.00,0.00,0.00,0.00,0.00,0.00,0.00,0.00,0.00,0.00,0.00,0.00,0.00,0.00,0.00,0.00,0.00,0.00,0.00,0.00,0.00,0.00,0.00,0.00,0.00,0.00,0.00,0.00,0.00,0.00,0.00,0.00,0.00,0.00,0.00,0.00,0.00,0.00,0.00,0.00,0.00,0.00,0.00,0.00,0.00,0.00,0.00,0.00,0.01,0.00,0.00,0.00,0.00,0.00,0.00,0.00,0.00,0.00,0.00,0.00,0.00,0.00,0.00,0.00,0.00,0.00,0.00,0.00,0.00,0.00,0.00,0.00,0.00,0.00,0.00,0.00,0.00,0.00,0.00,0.00,0.00,0.00,0.00,0.00,0.00,0.00,0.00,0.00,0.00,0.00,0.00,0.01,0.00,0.00,0.00,0.00,0.00,0.00,0.00,0.00,0.00,0.00,0.00,0.00,0.00,0.00,0.00,0.00,0.00,0.00,0.00,0.00,0.00,0.00,0.00,0.00,0.00,0.00,0.00,0.00,0.00,0.00,0.00,0.00,0.00,0.00,0.00,0.00,0.00,0.00,0.00,0.00,0.00,0.00,0.00,0.00,0.00,0.00,0.00,0.00,0.00,0.00,0.00,0.00,0.00,0.00,0.00,0.00,0.00,0.00,0.00,0.00,0.00,0.00,0.00,0.00,0.00,0.00,0.00,0.00,0.00,0.00,0.00,0.00,0.00,0.00,0.00,0.00,0.00,0.00,0.01,0.00,0.00,0.00,0.00,0.00,0.00,0.00,0.00,0.00,0.00,0.00,0.00,0.00,0.00,0.00,0.00,0.00,0.00,0.00,0.00,0.00,0.00,0.00,0.00,0.00,0.00,0.00,0.00,0.00,0.00,0.00,0.00,0.00,0.00,0.00,0.00,0.00,0.00,0.00,0.00,0.00,0.00,0.00,0.00,0.00,0.00,0.00,0.00,0.00,0.00,0.00,0.00,0.00,0.00,0.00,0.00,0.00,0.00,0.00,0.00,0.00,0.00,0.00,0.00,0.00,0.00,0.00,0.00,0.00,0.00,0.00,0.00,0.00,0.00,0.00,0.00,0.00,0.00,0.00,0.00,0.00,0.00,0.00,0.00,0.00,0.00,0.00,0.00,0.00,0.00,0.00,0.00,0.00,0.00,0.00,0.00,0.00,0.00,0.00,0.00,0.00,0.00,0.00,0.00,0.00,0.00,0.00,0.00,0.00,0.00,0.00,0.00,0.00,0.00,0.00,0.00,0.00,0.00,0.00,0.00,0.00,0.00,0.00,0.00,0.00,0.00,0.00,0.00,0.00,0.00,0.00,0.00,0.00,0.00,0.00,0.00,0.00,0.00,0.00,0.00,0.00,0.00,0.00,0.00,0.00,0.00,0.00,0.00,0.00,0.00,0.00,0.00,0.00,0.00,0.00,0.00,0.00,0.00,0.00,0.00,0.00,0.00,0.00,0.00,0.00,0.00,0.00,0.00,0.00,0.00,0.00,0.00,0.00,0.00,0.00,0.00,0.00,0.00,0.00,0.00,0.00,0.00,0.00,0.00,0.00,0.00,0.00,0.00,0.00,0.00,0.00,0.00,0.00,0.00,0.00,0.00,0.00,0.00,0.00,0.00,0.00,0.00,0.00,0.00,0.00,0.00,0.00,0.00,0.00,0.00,0.00,0.00,0.00,0.00,0.00,0.00,0.00,0.00,0.00,0.00,0.00,0.00,0.00,0.00,0.00,0.00,0.00,0.00,0.00,0.00,0.00,0.00,0.00,0.00,0.00,0.00,0.00,0.00,0.00,0.00,0.00,0.00,0.00,0.00,0.00,0.00,0.00,0.00,0.00,0.00,0.00,0.00,0.00,0.00,0.00,0.00,0.00,0.00,0.00,0.00,0.00,0.00,0.00,0.00,0.00,0.00,0.00,0.00,0.00,0.00,0.00,0.00,0.00,0.00,0.00,0.00,0.00,0.00,0.00,0.00,0.00,0.00,0.00,0.00,0.00,0.00,0.00,0.00,0.00,0.00,0.00,0.00,0.00,0.00,0.00,0.00,0.00,0.00,0.00,0.00,0.00,0.00,0.00,0.00,0.00,0.00,0.00,0.00,0.00,0.00,0.00,0.00,0.00,0.00,0.00,0.00,0.00,0.00,0.00,0.00,0.00,0.00,0.00,0.00,0.00,0.00,0.00,0.00,0.00,0.00,0.00,0.00,0.00,0.00,0.00,0.00,0.00,0.00,0.00,0.00,0.00,0.00,0.00,0.00,0.00,0.00,0.00,0.00,0.00,0.00,0.00,0.00,0.00,0.00,0.00,0.00,0.00,0.00,0.00,0.00,0.00,0.00,0.00,0.00,0.00,0.00,0.00,0.00,0.00,0.00,0.00,0.00,0.00,0.00,0.00,0.00,0.00,0.00,0.00,0.00,0.00,0.00,0.00,0.00,0.00,0.00,0.00,0.00,0.00,0.00,0.00,0.00,0.00,0.00,0.00,0.00,0.00,0.00,0.00,0.00,0.00,0.00,0.00,0.00,0.00,0.00,0.00,0.00,0.00,0.00,0.00,0.00,0.00,0.00,0.00,0.00,0.00,0.00,0.00,0.00,0.00,0.00,0.00,0.00,0.00,0.00,0.00,0.00,0.00,0.00,0.00,0.00,0.00,0.00,0.00,0.00,0.00,0.00,0.00,0.00,0.00,0.00,0.00,0.00,0.00,0.00,0.00,0.00,0.00,0.00,0.00,0.00,0.00,0.00,0.00,0.00,0.00,0.00,0.00,0.00,0.00,0.00,0.00,0.00,0.00,0.00,0.00,0.00,0.00,0.00,0.00,0.00,0.00,0.00,0.00,0.00,0.00,0.00,0.00,0.00,0.00,0.00,0.00,0.00,0.00,0.00,0.00,0.00,0.00,0.00,0.00,0.00,0.00,0.00,0.00,0.00,0.00,0.00,0.00,0.00,0.00,0.00,0.00,0.00,0.00,0.00,0.00,0.00,0.00,0.00,0.00,0.00,0.00,0.00,0.00,0.00,0.00,0.00,0.00,0.00,0.00,0.00,0.00,0.00,0.00,0.00,0.00,0.00,0.00,0.00,0.00,0.00,0.00,0.00,0.00,0.00,0.00,0.00,0.00,0.00,0.00,0.00,0.00,0.00,0.00,0.00,0.00,0.00,0.00,0.00,0.00,0.00,0.00,0.00,0.00,0.00,0.00,0.00,0.00,0.00,0.00,0.00,0.00,0.00,0.00,0.00,0.00,0.00,0.00,0.00,0.00,0.00,0.00,0.00,0.00,0.00,0.00,0.00,0.00,0.00,0.00,0.00,0.00,0.00,0.00,0.00,0.00,0.00,0.00,0.00,0.00,0.00,0.00,0.00,0.00,0.00,0.00,0.00,0.00,0.00,0.00,0.96,0.12,0.01,0.97,0.98,0.99,0.99,1.00,1.00,1.00,1.00,1.00,0.99,0.00,0.00,0.00,0.00,0.00,0.00,0.00,0.00,0.00,0.00,0.00,0.00,0.00,0.00,0.00,0.00,0.00,0.00,0.00,0.00,0.00,0.00,0.00,0.00,0.00,0.00,0.01,0.00,0.00,0.36,0.01,0.00,0.00,0.02,0.00,0.00,0.00,0.00,0.00,0.00,0.00,0.00,0.00,0.00,0.00,0.00,0.00,0.00,0.00,0.00,0.00,0.00,0.00,0.00,0.00,0.00,0.00,0.00,0.00],[0.00,0.00,0.00,0.00,0.00,0.00,0.00,0.00,0.00,0.00,0.00,0.00,0.00,0.00,0.00,0.00,0.00,0.00,0.00,0.00,0.00,0.00,0.00,0.00,0.00,0.00,0.00,0.00,0.00,0.00,0.00,0.00,0.00,0.00,0.00,0.00,0.00,0.00,0.00,0.00,0.00,0.00,0.00,0.00,0.00,0.00,0.00,0.00,0.00,0.00,0.00,0.00,0.00,0.00,0.00,0.00,0.00,0.00,0.00,0.00,0.00,0.00,0.00,0.00,0.00,0.00,0.00,0.00,0.00,0.00,0.00,0.00,0.00,0.00,0.00,0.00,0.00,0.00,0.00,0.00,0.00,0.00,0.00,0.00,0.00,0.00,0.00,0.00,0.00,0.00,0.00,0.00,0.00,0.00,0.00,0.00,0.00,0.00,0.00,0.00,0.00,0.00,0.00,0.00,0.00,0.00,0.00,0.00,0.00,0.00,0.00,0.00,0.00,0.00,0.00,0.00,0.00,0.00,0.00,0.00,0.00,0.00,0.00,0.00,0.00,0.00,0.00,0.00,0.00,0.00,0.00,0.00,0.00,0.00,0.00,0.00,0.00,0.00,0.00,0.00,0.00,0.00,0.00,0.00,0.00,0.00,0.00,0.00,0.00,0.00,0.00,0.00,0.00,0.00,0.00,0.00,0.00,0.00,0.00,0.00,0.00,0.00,0.00,0.00,0.00,0.00,0.00,0.00,0.00,0.00,0.00,0.00,0.00,0.00,0.00,0.00,0.00,0.00,0.00,0.00,0.00,0.00,0.00,0.00,0.00,0.00,0.00,0.00,0.00,0.00,0.00,0.00,0.02,0.02,0.05,0.04,0.00,0.01,0.03,0.01,0.00,0.01,0.01,0.00,0.00,0.00,0.00,0.00,0.00,0.00,0.00,0.00,0.00,0.00,0.00,0.00,0.00,0.00,0.00,0.00,0.00,0.00,0.00,0.00,0.00,0.00,0.00,0.00,0.00,0.00,0.00,0.00,0.00,0.00,0.00,0.00,0.00,0.00,0.00,0.00,0.00,0.00,0.00,0.00,0.00,0.00,0.00,0.00,0.00,0.00,0.00,0.00,0.00,0.00,0.00,0.00,0.00,0.00,0.00,0.00,0.00,0.00,0.00,0.00,0.00,0.00,0.00,0.00,0.00,0.00,0.00,0.00,0.00,0.00,0.00,0.00,0.00,0.00,0.00,0.00,0.00,0.00,0.00,0.00,0.00,0.00,0.00,0.00,0.00,0.00,0.00,0.00,0.00,0.00,0.00,0.00,0.00,0.00,0.00,0.00,0.00,0.00,0.00,0.00,0.00,0.00,0.00,0.00,0.00,0.00,0.00,0.00,0.00,0.00,0.00,0.00,0.00,0.00,0.00,0.00,0.00,0.00,0.00,0.00,0.00,0.00,0.00,0.00,0.00,0.00,0.00,0.00,0.00,0.00,0.00,0.00,0.00,0.00,0.00,0.00,0.00,0.00,0.00,0.00,0.00,0.00,0.00,0.00,0.00,0.00,0.00,0.00,0.00,0.00,0.00,0.00,0.00,0.00,0.00,0.00,0.00,0.00,0.00,0.00,0.00,0.00,0.00,0.00,0.00,0.00,0.00,0.00,0.00,0.00,0.00,0.00,0.00,0.00,0.00,0.00,0.00,0.00,0.00,0.00,0.00,0.00,0.00,0.00,0.00,0.00,0.00,0.00,0.00,0.00,0.00,0.00,0.00,0.00,0.00,0.00,0.00,0.00,0.00,0.00,0.00,0.00,0.00,0.00,0.00,0.00,0.00,0.00,0.00,0.00,0.00,0.00,0.00,0.00,0.01,0.00,0.00,0.00,0.00,0.00,0.00,0.00,0.00,0.00,0.00,0.00,0.00,0.00,0.00,0.00,0.00,0.00,0.00,0.00,0.00,0.00,0.00,0.00,0.00,0.00,0.00,0.00,0.00,0.00,0.00,0.00,0.00,0.00,0.00,0.00,0.00,0.00,0.00,0.00,0.00,0.00,0.00,0.01,0.00,0.00,0.00,0.00,0.00,0.00,0.00,0.00,0.00,0.00,0.00,0.00,0.00,0.00,0.00,0.00,0.00,0.00,0.00,0.00,0.00,0.00,0.00,0.00,0.00,0.00,0.00,0.00,0.00,0.00,0.00,0.00,0.00,0.00,0.00,0.00,0.00,0.00,0.00,0.00,0.00,0.00,0.00,0.00,0.00,0.00,0.00,0.00,0.00,0.00,0.00,0.00,0.00,0.00,0.00,0.00,0.00,0.00,0.00,0.00,0.00,0.00,0.00,0.00,0.00,0.00,0.00,0.00,0.00,0.00,0.00,0.00,0.00,0.00,0.00,0.00,0.00,0.00,0.00,0.00,0.00,0.00,0.00,0.00,0.00,0.00,0.00,0.00,0.00,0.00,0.00,0.00,0.00,0.00,0.00,0.00,0.00,0.00,0.00,0.00,0.00,0.00,0.00,0.00,0.00,0.00,0.00,0.00,0.00,0.00,0.00,0.00,0.00,0.00,0.00,0.00,0.00,0.00,0.00,0.00,0.00,0.00,0.00,0.00,0.00,0.00,0.00,0.00,0.00,0.00,0.00,0.00,0.00,0.00,0.00,0.00,0.00,0.00,0.00,0.00,0.00,0.00,0.00,0.00,0.00,0.00,0.00,0.00,0.00,0.00,0.00,0.00,0.00,0.00,0.00,0.00,0.00,0.00,0.00,0.00,0.00,0.00,0.00,0.00,0.00,0.00,0.00,0.00,0.00,0.00,0.00,0.00,0.00,0.00,0.00,0.00,0.00,0.00,0.00,0.00,0.00,0.00,0.00,0.00,0.00,0.00,0.00,0.00,0.00,0.00,0.00,0.00,0.00,0.00,0.00,0.00,0.00,0.00,0.00,0.00,0.00,0.00,0.00,0.00,0.00,0.00,0.00,0.00,0.00,0.00,0.00,0.00,0.00,0.00,0.00,0.00,0.00,0.00,0.00,0.00,0.00,0.00,0.00,0.00,0.00,0.00,0.00,0.00,0.00,0.00,0.00,0.00,0.00,0.00,0.00,0.00,0.00,0.00,0.00,0.00,0.00,0.00,0.00,0.00,0.00,0.00,0.00,0.00,0.00,0.00,0.00,0.00,0.00,0.00,0.00,0.00,0.00,0.00,0.00,0.00,0.00,0.00,0.00,0.00,0.00,0.00,0.00,0.00,0.00,0.00,0.00,0.00,0.00,0.00,0.00,0.00,0.00,0.00,0.00,0.00,0.00,0.00,0.00,0.00,0.00,0.00,0.00,0.00,0.00,0.00,0.00,0.00,0.00,0.00,0.00,0.00,0.00,0.00,0.00,0.00,0.00,0.00,0.00,0.00,0.00,0.00,0.00,0.00,0.00,0.00,0.00,0.00,0.00,0.00,0.00,0.00,0.00,0.00,0.00,0.00,0.00,0.00,0.00,0.00,0.00,0.00,0.00,0.00,0.00,0.00,0.00,0.00,0.00,0.00,0.00,0.00,0.00,0.00,0.00,0.00,0.00,0.00,0.00,0.00,0.00,0.00,0.00,0.00,0.00,0.00,0.00,0.00,0.00,0.00,0.00,0.00,0.00,0.00,0.00,0.00,0.00,0.00,0.00,0.00,0.00,0.00,0.00,0.00,0.00,0.00,0.00,0.00,0.00,0.00,0.00,0.00,0.00,0.00,0.00,0.00,0.00,0.00,0.00,0.00,0.00,0.00,0.00,0.00,0.00,0.00,0.00,0.00,0.00,0.00,0.00,0.00,0.00,0.00,0.00,0.00,0.00,0.00,0.00,0.00,0.00,0.00,0.00,0.00,0.00,0.00,0.00,0.00,0.00,0.00,0.00,0.00,0.00,0.00,0.00,0.00,0.00,0.00,0.00,0.00,0.00,0.00,0.00,0.00,0.00,0.00,0.00,0.00,0.00,0.00,0.00,0.00,0.00,0.00,0.00,0.00,0.00,0.00,0.00,0.00,0.00,0.00,0.00,0.00,0.00,0.00,0.00,0.00,0.00,0.00,0.00,0.00,0.00,0.00,0.00,0.00,0.00,0.00,0.00,0.00,0.00,0.00,0.00,0.00,0.00,0.00,0.00,0.00,0.00,0.00,0.00,0.00,0.00,0.00,0.00,0.00,0.00,0.00,0.00,0.00,0.00,0.00,0.00,0.00,0.00,0.00,0.00,0.00,0.00,0.00,0.00,0.00,0.00,0.00,0.00,0.00,0.00,0.00,0.00,0.00,0.00,0.00,0.00,0.00,0.00,0.00,0.00,0.00,0.00,0.00,0.00,0.00,0.00,0.00,0.00,0.00,0.00,0.00,0.00,0.00,0.00,0.00,0.00,0.00,0.00,0.00,0.00,0.00,0.00,0.00,0.00,0.00,0.00,0.00,0.00,0.00,0.00,0.00,0.00,0.00,0.00,0.00,0.00,0.00,0.00,0.00,0.00,0.00,0.00,0.00,0.00,0.00,0.00,0.00,0.00,0.00,0.00,0.00,0.00,0.00,0.00,0.00,0.00,0.00,0.98,0.00,0.00,0.34,0.00,0.00,0.00,0.00,0.00,0.00,0.00,0.00,0.00,0.00,0.00,0.00,0.00,0.00,0.00,0.00,0.00,0.00,0.00,0.00,0.00,0.00,0.00,0.32,0.00,0.00,0.00,0.00,0.00,0.00,0.00,0.00,0.00,0.00,0.00,0.00,0.00,0.00,0.00,0.00,0.00,0.00,0.00,0.00,0.00,0.00,0.00,0.00,0.00,0.00,0.00,0.00,0.00,0.00,0.00,0.00,0.00,0.00,0.00,0.00,0.00,0.00,0.00,0.00,0.00,0.00,0.00,0.00,0.00,0.00,0.00,0.00,0.00,0.00,0.00,0.00,0.00,0.00,0.00,0.00,0.00,0.00,0.00,0.00,0.00,0.00,0.00,0.00,0.00,0.00,0.00,0.00,0.00,0.00,0.00,0.00,0.00,0.00,0.00,0.00,0.00,0.00,0.00,0.00,0.00,0.00,0.00,0.00,0.00,0.00,0.00,0.00,0.00,0.98,1.00,1.00,1.00,1.00,1.00,1.00,1.00,1.00,0.00,0.00,0.00,0.00,0.00,0.00,0.00,0.00,0.00,0.00,0.00,0.00,0.00,0.00,0.00,0.00,0.00,0.00,0.00,0.00,0.00,0.00,0.00,0.00,0.00,0.01,0.00,0.00,0.00,0.00,0.00,0.00,0.00,0.00,0.00,0.00,0.00,0.00,0.00,0.00,0.00,0.00,0.00,0.00,0.00,0.00,0.00,0.00,0.00,0.00,0.00,0.00,0.00,0.00,0.00,0.00,0.00,0.00],[0.00,0.00,0.00,0.00,0.00,0.00,0.00,0.00,0.00,0.00,0.00,0.00,0.00,0.00,0.00,0.00,0.00,0.00,0.00,0.00,0.00,0.00,0.00,0.00,0.00,0.00,0.00,0.00,0.00,0.00,0.00,0.00,0.00,0.00,0.00,0.00,0.00,0.00,0.00,0.00,0.00,0.00,0.00,0.00,0.00,0.00,0.00,0.00,0.00,0.00,0.00,0.00,0.00,0.00,0.00,0.00,0.00,0.00,0.00,0.00,0.00,0.00,0.00,0.00,0.00,0.00,0.00,0.00,0.00,0.00,0.00,0.00,0.00,0.00,0.00,0.00,0.00,0.00,0.00,0.00,0.00,0.00,0.00,0.00,0.00,0.00,0.00,0.00,0.00,0.00,0.00,0.00,0.00,0.00,0.00,0.00,0.00,0.00,0.00,0.00,0.00,0.00,0.00,0.00,0.00,0.00,0.00,0.00,0.00,0.00,0.00,0.00,0.00,0.00,0.00,0.00,0.00,0.00,0.00,0.00,0.00,0.00,0.00,0.00,0.00,0.00,0.00,0.00,0.00,0.00,0.00,0.00,0.00,0.00,0.00,0.00,0.00,0.00,0.00,0.00,0.00,0.00,0.00,0.00,0.00,0.00,0.00,0.00,0.00,0.00,0.00,0.00,0.00,0.00,0.00,0.00,0.00,0.00,0.00,0.00,0.00,0.00,0.00,0.00,0.00,0.00,0.00,0.00,0.00,0.00,0.00,0.00,0.00,0.00,0.00,0.00,0.00,0.00,0.00,0.00,0.00,0.00,0.00,0.00,0.00,0.00,0.00,0.00,0.00,0.00,0.00,0.00,0.00,0.00,0.00,0.00,0.00,0.00,0.01,0.00,0.00,0.00,0.00,0.00,0.00,0.00,0.00,0.00,0.00,0.00,0.00,0.00,0.00,0.00,0.00,0.00,0.00,0.00,0.00,0.00,0.00,0.00,0.00,0.00,0.00,0.00,0.00,0.00,0.00,0.00,0.00,0.00,0.00,0.00,0.00,0.00,0.00,0.00,0.00,0.00,0.00,0.00,0.00,0.00,0.00,0.00,0.00,0.00,0.00,0.00,0.00,0.00,0.00,0.00,0.00,0.00,0.00,0.00,0.00,0.00,0.00,0.00,0.00,0.00,0.00,0.00,0.00,0.00,0.00,0.00,0.00,0.00,0.00,0.00,0.00,0.00,0.00,0.00,0.00,0.00,0.00,0.00,0.00,0.00,0.00,0.00,0.00,0.00,0.00,0.00,0.00,0.00,0.00,0.00,0.00,0.00,0.00,0.00,0.00,0.00,0.00,0.00,0.00,0.00,0.00,0.00,0.00,0.00,0.00,0.00,0.00,0.00,0.00,0.00,0.00,0.00,0.00,0.00,0.00,0.00,0.00,0.00,0.00,0.00,0.00,0.00,0.00,0.00,0.00,0.00,0.00,0.00,0.00,0.00,0.00,0.00,0.00,0.00,0.00,0.00,0.00,0.00,0.00,0.00,0.00,0.00,0.00,0.00,0.00,0.00,0.00,0.00,0.00,0.00,0.00,0.00,0.00,0.00,0.00,0.00,0.00,0.00,0.00,0.00,0.00,0.00,0.00,0.00,0.00,0.00,0.00,0.00,0.00,0.00,0.00,0.00,0.00,0.00,0.00,0.00,0.00,0.00,0.00,0.00,0.00,0.00,0.00,0.00,0.00,0.00,0.00,0.00,0.00,0.00,0.00,0.00,0.00,0.00,0.00,0.00,0.00,0.00,0.00,0.00,0.00,0.00,0.00,0.00,0.00,0.00,0.00,0.00,0.00,0.00,0.00,0.00,0.00,0.00,0.00,0.00,0.00,0.00,0.00,0.00,0.00,0.00,0.00,0.00,0.00,0.00,0.00,0.00,0.00,0.00,0.00,0.00,0.00,0.00,0.00,0.00,0.00,0.00,0.00,0.00,0.00,0.00,0.00,0.00,0.00,0.00,0.00,0.00,0.00,0.00,0.00,0.00,0.00,0.00,0.00,0.00,0.00,0.00,0.00,0.00,0.00,0.00,0.00,0.00,0.00,0.00,0.00,0.00,0.00,0.00,0.00,0.00,0.00,0.00,0.00,0.00,0.00,0.00,0.00,0.00,0.00,0.00,0.00,0.00,0.00,0.00,0.00,0.00,0.00,0.00,0.00,0.00,0.00,0.00,0.00,0.00,0.00,0.00,0.00,0.00,0.00,0.00,0.00,0.00,0.00,0.00,0.00,0.00,0.00,0.00,0.00,0.00,0.00,0.00,0.00,0.00,0.00,0.00,0.00,0.00,0.00,0.00,0.00,0.00,0.00,0.00,0.00,0.00,0.00,0.00,0.00,0.00,0.00,0.00,0.00,0.00,0.00,0.00,0.00,0.00,0.00,0.00,0.00,0.00,0.00,0.00,0.00,0.00,0.00,0.00,0.00,0.00,0.00,0.00,0.00,0.00,0.00,0.00,0.00,0.00,0.00,0.00,0.00,0.00,0.00,0.00,0.00,0.00,0.00,0.00,0.00,0.00,0.00,0.00,0.00,0.00,0.00,0.00,0.00,0.00,0.00,0.00,0.00,0.00,0.00,0.00,0.00,0.00,0.00,0.00,0.00,0.00,0.00,0.00,0.00,0.00,0.00,0.00,0.00,0.00,0.00,0.00,0.00,0.00,0.00,0.00,0.00,0.00,0.00,0.00,0.00,0.00,0.00,0.00,0.00,0.00,0.00,0.00,0.00,0.00,0.00,0.00,0.00,0.00,0.00,0.00,0.00,0.00,0.00,0.00,0.00,0.00,0.00,0.00,0.00,0.00,0.00,0.00,0.00,0.00,0.00,0.00,0.00,0.00,0.00,0.00,0.00,0.00,0.00,0.00,0.00,0.00,0.00,0.00,0.00,0.00,0.00,0.00,0.00,0.00,0.00,0.00,0.00,0.00,0.00,0.00,0.00,0.00,0.00,0.00,0.00,0.00,0.00,0.00,0.00,0.00,0.00,0.00,0.00,0.00,0.00,0.00,0.00,0.00,0.00,0.00,0.00,0.00,0.00,0.00,0.00,0.00,0.00,0.00,0.00,0.00,0.00,0.00,0.00,0.00,0.00,0.00,0.00,0.00,0.00,0.00,0.00,0.00,0.00,0.00,0.00,0.00,0.00,0.00,0.00,0.00,0.00,0.00,0.00,0.00,0.00,0.00,0.00,0.00,0.00,0.00,0.00,0.00,0.00,0.00,0.00,0.00,0.00,0.00,0.00,0.00,0.00,0.00,0.00,0.00,0.00,0.00,0.00,0.00,0.00,0.00,0.00,0.00,0.00,0.00,0.00,0.00,0.00,0.00,0.00,0.00,0.00,0.00,0.00,0.00,0.00,0.00,0.00,0.00,0.00,0.00,0.00,0.00,0.00,0.00,0.00,0.00,0.00,0.00,0.00,0.00,0.00,0.00,0.00,0.00,0.00,0.00,0.00,0.00,0.00,0.00,0.00,0.00,0.00,0.00,0.00,0.00,0.00,0.00,0.00,0.00,0.00,0.00,0.00,0.00,0.00,0.00,0.00,0.00,0.00,0.00,0.00,0.00,0.00,0.00,0.00,0.00,0.00,0.00,0.00,0.00,0.00,0.00,0.00,0.00,0.00,0.00,0.00,0.00,0.00,0.00,0.00,0.00,0.00,0.00,0.00,0.00,0.00,0.00,0.00,0.00,0.00,0.00,0.00,0.00,0.00,0.00,0.00,0.00,0.00,0.00,0.00,0.00,0.00,0.00,0.00,0.00,0.00,0.00,0.00,0.00,0.00,0.00,0.00,0.00,0.00,0.00,0.00,0.00,0.00,0.00,0.00,0.00,0.00,0.00,0.00,0.00,0.00,0.00,0.00,0.00,0.00,0.00,0.00,0.00,0.00,0.00,0.00,0.00,0.00,0.00,0.00,0.00,0.00,0.00,0.00,0.00,0.00,0.00,0.00,0.00,0.00,0.00,0.00,0.00,0.00,0.00,0.00,0.00,0.00,0.00,0.00,0.00,0.00,0.00,0.00,0.00,0.00,0.00,0.00,0.00,0.00,0.00,0.00,0.00,0.00,0.00,0.00,0.00,0.00,0.00,0.00,0.00,0.00,0.00,0.00,0.00,0.00,0.00,0.00,0.00,0.00,0.00,0.00,0.00,0.00,0.00,0.00,0.00,0.00,0.00,0.00,0.00,0.00,0.00,0.00,0.00,0.00,0.00,0.00,0.00,0.00,0.00,0.00,0.00,0.00,0.00,0.00,0.00,0.00,0.00,0.00,0.00,0.00,0.00,0.00,0.00,0.00,0.00,0.00,0.00,0.00,0.00,0.00,0.00,0.00,0.00,0.00,0.00,0.00,0.00,0.00,0.00,0.00,0.00,0.00,0.00,0.00,0.00,0.00,0.00,0.00,0.00,0.00,0.00,0.00,0.00,0.00,0.00,0.00,0.00,0.00,0.00,0.00,0.00,0.00,0.00,0.00,0.00,0.00,0.00,0.00,0.00,0.00,0.00,0.00,0.00,0.00,0.00,0.00,0.00,0.00,0.00,0.00,0.00,0.00,0.00,0.00,0.00,0.00,0.00,0.00,0.00,0.00,0.00,0.00,0.00,0.00,0.00,0.00,0.00,0.01,0.00,0.00,0.99,0.02,0.00,0.00,0.90,0.00,0.00,0.00,0.00,0.00,0.00,0.00,0.00,0.00,0.00,0.00,0.00,0.00,0.00,0.00,0.00,0.00,0.00,0.00,0.00,0.00,0.00,0.00,0.00,0.00,0.00,0.00,0.00,0.00,0.00,0.00,0.00,0.00,0.00,0.00,0.00,0.00,0.00,0.00,0.00,0.00,0.00,0.00,0.00,0.00,0.00,0.00,0.00,0.00,0.00,0.00,0.00,0.00,0.00,0.00,0.00,0.00,0.00,0.00,0.00,0.00,0.00,0.00,0.00,0.00,0.00,0.00,0.00,0.00,0.00,0.00,0.00,0.00,0.00,0.00,0.00,0.00,0.00,0.00,0.00,0.00,0.00,0.00,0.00,0.00,0.00,0.00,0.02,0.00,0.00,0.98,1.00,1.00,1.00,1.00,1.00,1.00,1.00,1.00,0.00,0.00,0.00,0.00,0.00,0.00,0.00,0.00,0.00,0.00,0.00,0.00,0.00,0.00,0.00,0.00,0.00,0.00,0.00,0.00,0.00,0.00,0.00,0.00,0.00,0.00,0.00,0.00,0.00,0.00,0.00,0.00,0.00,0.00,0.00,0.00,0.00,0.00,0.00,0.00,0.00,0.00,0.00,0.00,0.00,0.00,0.00,0.00,0.00,0.00,0.00,0.00,0.00,0.00,0.00,0.00,0.00],[0.00,0.00,0.00,0.00,0.00,0.00,0.00,0.00,0.00,0.00,0.00,0.00,0.00,0.00,0.00,0.00,0.00,0.00,0.00,0.00,0.00,0.00,0.00,0.00,0.00,0.00,0.00,0.00,0.00,0.00,0.00,0.00,0.00,0.00,0.00,0.00,0.00,0.00,0.00,0.00,0.00,0.00,0.00,0.00,0.00,0.00,0.00,0.00,0.00,0.00,0.00,0.00,0.00,0.00,0.00,0.00,0.00,0.00,0.00,0.00,0.00,0.00,0.00,0.00,0.00,0.00,0.00,0.00,0.00,0.00,0.00,0.00,0.00,0.00,0.00,0.00,0.00,0.00,0.00,0.00,0.00,0.00,0.00,0.00,0.00,0.00,0.00,0.00,0.00,0.00,0.00,0.00,0.00,0.00,0.00,0.00,0.00,0.00,0.00,0.00,0.00,0.00,0.00,0.00,0.00,0.00,0.00,0.00,0.00,0.00,0.00,0.00,0.00,0.00,0.00,0.00,0.00,0.00,0.00,0.00,0.00,0.00,0.00,0.00,0.00,0.00,0.00,0.00,0.00,0.00,0.00,0.00,0.00,0.00,0.00,0.00,0.00,0.00,0.00,0.00,0.00,0.00,0.00,0.00,0.00,0.00,0.00,0.00,0.00,0.00,0.00,0.00,0.00,0.00,0.00,0.00,0.00,0.00,0.00,0.00,0.00,0.00,0.00,0.00,0.00,0.00,0.00,0.00,0.00,0.00,0.00,0.00,0.00,0.00,0.00,0.00,0.00,0.00,0.00,0.00,0.00,0.00,0.00,0.00,0.00,0.00,0.00,0.00,0.00,0.00,0.00,0.00,0.00,0.00,0.00,0.00,0.00,0.00,0.00,0.00,0.00,0.00,0.00,0.00,0.00,0.00,0.00,0.00,0.00,0.00,0.00,0.00,0.00,0.00,0.00,0.00,0.00,0.00,0.00,0.00,0.00,0.00,0.00,0.00,0.00,0.00,0.00,0.00,0.00,0.00,0.00,0.00,0.00,0.00,0.00,0.00,0.00,0.00,0.00,0.00,0.00,0.00,0.00,0.00,0.00,0.00,0.00,0.00,0.00,0.00,0.00,0.00,0.00,0.00,0.00,0.00,0.00,0.00,0.00,0.00,0.00,0.00,0.00,0.00,0.00,0.00,0.00,0.00,0.00,0.00,0.00,0.00,0.00,0.00,0.00,0.00,0.00,0.00,0.00,0.00,0.00,0.00,0.00,0.00,0.00,0.00,0.00,0.00,0.00,0.00,0.00,0.00,0.00,0.00,0.00,0.00,0.00,0.00,0.00,0.00,0.00,0.00,0.00,0.00,0.00,0.00,0.00,0.00,0.00,0.00,0.00,0.00,0.00,0.00,0.00,0.00,0.00,0.00,0.00,0.00,0.00,0.00,0.00,0.00,0.00,0.00,0.00,0.00,0.00,0.00,0.00,0.00,0.00,0.00,0.00,0.00,0.00,0.00,0.00,0.00,0.00,0.00,0.00,0.00,0.00,0.00,0.00,0.00,0.00,0.00,0.00,0.00,0.00,0.00,0.00,0.00,0.00,0.00,0.00,0.00,0.00,0.00,0.00,0.00,0.00,0.00,0.00,0.00,0.00,0.00,0.00,0.00,0.00,0.00,0.00,0.00,0.00,0.00,0.00,0.00,0.00,0.00,0.00,0.00,0.00,0.00,0.00,0.00,0.00,0.00,0.00,0.00,0.00,0.00,0.00,0.00,0.00,0.00,0.00,0.00,0.00,0.00,0.00,0.00,0.00,0.00,0.00,0.00,0.00,0.00,0.00,0.00,0.00,0.00,0.00,0.00,0.00,0.00,0.00,0.00,0.00,0.00,0.00,0.00,0.00,0.00,0.00,0.00,0.00,0.00,0.00,0.00,0.00,0.00,0.00,0.00,0.00,0.00,0.00,0.00,0.00,0.00,0.00,0.00,0.00,0.00,0.00,0.00,0.00,0.00,0.00,0.00,0.00,0.00,0.00,0.00,0.00,0.00,0.00,0.00,0.00,0.00,0.00,0.00,0.00,0.00,0.00,0.00,0.00,0.00,0.00,0.00,0.00,0.00,0.00,0.00,0.00,0.00,0.00,0.00,0.00,0.00,0.00,0.00,0.00,0.00,0.00,0.00,0.00,0.00,0.00,0.00,0.00,0.00,0.00,0.00,0.00,0.00,0.00,0.00,0.00,0.00,0.00,0.00,0.00,0.00,0.00,0.00,0.00,0.00,0.00,0.00,0.00,0.00,0.00,0.00,0.00,0.00,0.00,0.00,0.00,0.00,0.00,0.00,0.00,0.00,0.00,0.00,0.00,0.00,0.00,0.00,0.00,0.00,0.00,0.00,0.00,0.00,0.00,0.00,0.00,0.00,0.00,0.00,0.00,0.00,0.00,0.00,0.00,0.00,0.00,0.00,0.00,0.00,0.00,0.00,0.00,0.00,0.00,0.00,0.00,0.00,0.00,0.00,0.00,0.00,0.00,0.00,0.00,0.00,0.00,0.00,0.00,0.00,0.00,0.00,0.00,0.00,0.00,0.00,0.00,0.00,0.00,0.00,0.00,0.00,0.00,0.00,0.00,0.00,0.00,0.00,0.00,0.00,0.00,0.00,0.00,0.00,0.00,0.00,0.00,0.00,0.00,0.00,0.00,0.00,0.00,0.00,0.00,0.00,0.00,0.00,0.00,0.00,0.00,0.00,0.00,0.00,0.00,0.00,0.00,0.00,0.00,0.00,0.00,0.00,0.00,0.00,0.00,0.00,0.00,0.00,0.00,0.00,0.00,0.00,0.00,0.00,0.00,0.00,0.00,0.00,0.00,0.00,0.00,0.00,0.00,0.00,0.00,0.00,0.00,0.00,0.00,0.00,0.00,0.00,0.00,0.00,0.00,0.00,0.00,0.00,0.00,0.00,0.00,0.00,0.00,0.00,0.00,0.00,0.00,0.00,0.00,0.00,0.00,0.00,0.00,0.00,0.00,0.00,0.00,0.00,0.00,0.00,0.00,0.00,0.00,0.00,0.00,0.00,0.00,0.00,0.00,0.00,0.00,0.00,0.00,0.00,0.00,0.00,0.00,0.00,0.00,0.00,0.00,0.00,0.00,0.00,0.00,0.00,0.00,0.00,0.00,0.00,0.00,0.00,0.00,0.00,0.00,0.00,0.00,0.00,0.00,0.00,0.00,0.00,0.00,0.00,0.00,0.00,0.00,0.00,0.00,0.00,0.00,0.00,0.00,0.00,0.00,0.00,0.00,0.00,0.00,0.00,0.00,0.00,0.00,0.00,0.00,0.00,0.00,0.00,0.00,0.00,0.00,0.00,0.00,0.00,0.00,0.00,0.00,0.00,0.00,0.00,0.00,0.00,0.00,0.00,0.00,0.00,0.00,0.00,0.00,0.00,0.00,0.00,0.00,0.00,0.00,0.00,0.00,0.00,0.00,0.00,0.00,0.00,0.00,0.00,0.00,0.00,0.00,0.00,0.00,0.00,0.00,0.00,0.00,0.00,0.00,0.00,0.00,0.00,0.00,0.00,0.00,0.00,0.00,0.00,0.00,0.00,0.00,0.00,0.00,0.00,0.00,0.00,0.00,0.00,0.00,0.00,0.00,0.00,0.00,0.00,0.00,0.00,0.00,0.00,0.00,0.00,0.00,0.00,0.00,0.00,0.00,0.00,0.00,0.00,0.00,0.00,0.00,0.00,0.00,0.00,0.00,0.00,0.00,0.00,0.00,0.00,0.00,0.00,0.00,0.00,0.00,0.00,0.00,0.00,0.00,0.00,0.00,0.00,0.00,0.00,0.00,0.00,0.00,0.00,0.00,0.00,0.00,0.00,0.00,0.00,0.00,0.00,0.00,0.00,0.00,0.00,0.00,0.00,0.00,0.00,0.00,0.00,0.00,0.00,0.00,0.00,0.00,0.00,0.00,0.00,0.00,0.00,0.00,0.00,0.00,0.00,0.00,0.00,0.00,0.00,0.00,0.00,0.00,0.00,0.00,0.00,0.00,0.00,0.00,0.00,0.00,0.00,0.00,0.00,0.00,0.00,0.00,0.00,0.00,0.00,0.00,0.00,0.00,0.00,0.00,0.00,0.00,0.00,0.00,0.00,0.00,0.00,0.00,0.00,0.00,0.00,0.00,0.00,0.00,0.00,0.00,0.00,0.00,0.00,0.00,0.00,0.00,0.00,0.00,0.00,0.00,0.00,0.00,0.00,0.00,0.00,0.00,0.00,0.00,0.00,0.00,0.00,0.00,0.00,0.00,0.00,0.00,0.00,0.00,0.00,0.00,0.00,0.00,0.00,0.00,0.00,0.00,0.00,0.00,0.00,0.00,0.00,0.00,0.00,0.00,0.00,0.00,0.00,0.00,0.00,0.00,0.00,0.00,0.00,0.00,0.00,0.00,0.00,0.00,0.00,0.00,0.00,0.00,0.00,0.00,0.00,0.00,0.00,0.00,0.00,0.00,0.00,0.00,0.00,0.00,0.00,0.00,0.00,0.00,0.00,0.00,0.00,0.00,0.00,0.00,0.00,0.00,0.00,0.00,0.00,0.00,0.00,0.00,0.00,0.00,0.00,0.00,0.00,0.00,0.00,0.00,0.00,0.00,0.00,0.00,0.00,0.00,0.00,0.00,0.00,0.00,0.00,0.00,0.00,0.00,0.00,0.00,0.00,0.00,0.00,0.00,0.00,0.00,0.00,0.00,0.00,0.00,0.00,0.00,0.00,0.00,0.00,0.00,0.00,0.00,0.00,0.00,0.00,0.00,0.00,0.00,0.00,0.00,0.00,0.00,0.00,0.00,0.00,0.00,0.00,0.00,0.00,0.00,0.00,0.00,0.00,0.00,0.00,0.00,0.00,0.00,0.00,0.00,0.00,0.00,0.00,0.00,0.00,0.00,0.00,0.00,0.00,0.00,0.00,0.00,0.00,0.00,0.00,0.00,0.00,0.00,0.00,0.00,0.00,0.00,0.00,0.00,0.00,0.00,0.00,0.00,0.01,0.00,0.00,0.81,0.01,0.00,0.01,0.97,0.00,0.00,0.89,0.00,0.00,0.00,0.98,1.00,1.00,1.00,1.00,1.00,1.00,1.00,0.99,0.00,0.00,0.00,0.00,0.00,0.00,0.00,0.00,0.00,0.00,0.00,0.00,0.00,0.00,0.00,0.00,0.00,0.00,0.00,0.00,0.00,0.00,0.01,0.00,0.00,0.00,0.05,0.00,0.00,0.00,0.00,0.00,0.00,0.00,0.00,0.00,0.00,0.00,0.00,0.00,0.00,0.00,0.00,0.00,0.00,0.00,0.00,0.00,0.00,0.00,0.00,0.00,0.00,0.00,0.00,0.00],[0.00,0.00,0.00,0.00,0.00,0.00,0.00,0.00,0.00,0.00,0.00,0.00,0.00,0.00,0.00,0.00,0.00,0.00,0.00,0.00,0.00,0.00,0.00,0.00,0.00,0.00,0.00,0.00,0.00,0.00,0.00,0.00,0.00,0.00,0.00,0.00,0.00,0.00,0.00,0.00,0.00,0.00,0.00,0.00,0.00,0.00,0.00,0.00,0.00,0.00,0.00,0.00,0.00,0.00,0.00,0.00,0.00,0.00,0.00,0.00,0.00,0.00,0.00,0.00,0.00,0.00,0.00,0.00,0.00,0.00,0.00,0.00,0.00,0.00,0.00,0.00,0.00,0.00,0.00,0.00,0.00,0.00,0.00,0.00,0.00,0.00,0.00,0.00,0.00,0.00,0.00,0.00,0.00,0.00,0.00,0.00,0.00,0.00,0.00,0.00,0.00,0.00,0.00,0.00,0.00,0.00,0.00,0.00,0.00,0.00,0.00,0.00,0.00,0.00,0.00,0.00,0.00,0.00,0.00,0.00,0.00,0.00,0.00,0.00,0.00,0.00,0.00,0.00,0.00,0.00,0.00,0.00,0.00,0.00,0.00,0.00,0.00,0.00,0.00,0.00,0.00,0.00,0.00,0.00,0.00,0.00,0.00,0.00,0.00,0.00,0.00,0.00,0.00,0.00,0.00,0.00,0.00,0.00,0.00,0.00,0.00,0.00,0.00,0.00,0.00,0.00,0.00,0.00,0.00,0.00,0.00,0.00,0.00,0.00,0.00,0.00,0.00,0.00,0.00,0.00,0.00,0.00,0.00,0.00,0.00,0.00,0.00,0.00,0.00,0.00,0.00,0.00,0.01,0.00,0.03,0.01,0.00,0.00,0.01,0.00,0.00,0.00,0.00,0.00,0.00,0.00,0.00,0.00,0.00,0.00,0.00,0.00,0.00,0.00,0.00,0.00,0.00,0.00,0.00,0.00,0.00,0.00,0.00,0.00,0.00,0.00,0.00,0.00,0.00,0.00,0.00,0.00,0.00,0.00,0.00,0.00,0.00,0.00,0.00,0.00,0.00,0.00,0.00,0.00,0.00,0.00,0.00,0.00,0.00,0.00,0.00,0.00,0.00,0.00,0.00,0.00,0.00,0.00,0.00,0.00,0.00,0.00,0.00,0.00,0.00,0.00,0.00,0.00,0.00,0.00,0.00,0.00,0.00,0.00,0.00,0.00,0.00,0.00,0.00,0.00,0.00,0.00,0.00,0.00,0.00,0.00,0.00,0.00,0.00,0.00,0.00,0.00,0.00,0.00,0.00,0.00,0.00,0.00,0.00,0.00,0.00,0.00,0.00,0.00,0.00,0.00,0.00,0.00,0.00,0.00,0.00,0.00,0.00,0.00,0.00,0.00,0.00,0.00,0.00,0.00,0.00,0.00,0.00,0.00,0.00,0.00,0.00,0.00,0.00,0.00,0.00,0.00,0.00,0.00,0.00,0.00,0.00,0.00,0.00,0.00,0.00,0.00,0.00,0.00,0.00,0.00,0.00,0.00,0.00,0.00,0.00,0.00,0.00,0.00,0.00,0.00,0.00,0.00,0.00,0.00,0.00,0.00,0.00,0.00,0.00,0.00,0.00,0.00,0.00,0.00,0.00,0.00,0.00,0.00,0.00,0.00,0.00,0.00,0.00,0.00,0.00,0.00,0.00,0.00,0.00,0.00,0.00,0.00,0.00,0.00,0.00,0.00,0.00,0.00,0.00,0.00,0.00,0.00,0.00,0.00,0.00,0.00,0.00,0.00,0.00,0.00,0.00,0.00,0.00,0.00,0.00,0.00,0.00,0.00,0.00,0.00,0.00,0.00,0.00,0.00,0.00,0.00,0.00,0.00,0.00,0.00,0.00,0.00,0.00,0.00,0.00,0.00,0.00,0.00,0.00,0.00,0.00,0.00,0.00,0.00,0.00,0.00,0.00,0.00,0.00,0.00,0.00,0.00,0.00,0.00,0.00,0.00,0.00,0.00,0.00,0.00,0.00,0.00,0.00,0.00,0.00,0.00,0.00,0.00,0.00,0.00,0.00,0.00,0.00,0.00,0.00,0.00,0.00,0.00,0.00,0.00,0.00,0.00,0.00,0.00,0.00,0.00,0.00,0.00,0.00,0.00,0.00,0.00,0.00,0.00,0.00,0.00,0.00,0.00,0.00,0.00,0.00,0.00,0.00,0.00,0.00,0.00,0.00,0.00,0.00,0.00,0.00,0.00,0.00,0.00,0.00,0.00,0.00,0.00,0.00,0.00,0.00,0.00,0.00,0.00,0.00,0.00,0.00,0.00,0.00,0.00,0.00,0.00,0.00,0.00,0.00,0.00,0.00,0.00,0.00,0.00,0.00,0.00,0.00,0.00,0.00,0.00,0.00,0.00,0.00,0.00,0.00,0.00,0.00,0.00,0.00,0.00,0.00,0.00,0.00,0.00,0.00,0.00,0.00,0.00,0.00,0.00,0.00,0.00,0.00,0.00,0.00,0.00,0.00,0.00,0.00,0.00,0.00,0.00,0.00,0.00,0.00,0.00,0.00,0.00,0.00,0.00,0.00,0.00,0.00,0.00,0.00,0.00,0.00,0.00,0.00,0.00,0.00,0.00,0.00,0.00,0.00,0.00,0.00,0.00,0.00,0.00,0.00,0.00,0.00,0.00,0.00,0.00,0.00,0.00,0.00,0.00,0.00,0.00,0.00,0.00,0.00,0.00,0.00,0.00,0.00,0.00,0.00,0.00,0.00,0.00,0.00,0.00,0.00,0.00,0.00,0.00,0.00,0.00,0.00,0.00,0.00,0.00,0.00,0.00,0.00,0.00,0.00,0.00,0.00,0.00,0.00,0.00,0.00,0.00,0.00,0.00,0.00,0.00,0.00,0.00,0.00,0.00,0.00,0.00,0.00,0.00,0.00,0.00,0.00,0.00,0.00,0.00,0.00,0.00,0.00,0.00,0.00,0.00,0.00,0.00,0.00,0.00,0.00,0.00,0.00,0.00,0.00,0.00,0.00,0.00,0.00,0.00,0.00,0.00,0.00,0.00,0.00,0.00,0.00,0.00,0.00,0.00,0.00,0.00,0.00,0.00,0.00,0.00,0.00,0.00,0.00,0.00,0.00,0.00,0.00,0.00,0.00,0.00,0.00,0.00,0.00,0.00,0.00,0.00,0.00,0.00,0.00,0.00,0.00,0.00,0.00,0.00,0.00,0.00,0.00,0.00,0.00,0.00,0.00,0.00,0.00,0.00,0.00,0.00,0.00,0.00,0.00,0.00,0.00,0.00,0.00,0.00,0.00,0.00,0.00,0.00,0.00,0.00,0.00,0.00,0.00,0.00,0.00,0.00,0.00,0.00,0.00,0.00,0.00,0.00,0.00,0.00,0.00,0.00,0.00,0.00,0.00,0.00,0.00,0.00,0.00,0.00,0.00,0.00,0.00,0.00,0.00,0.00,0.00,0.00,0.00,0.00,0.00,0.00,0.00,0.00,0.00,0.00,0.00,0.00,0.00,0.00,0.00,0.00,0.00,0.00,0.00,0.00,0.00,0.00,0.00,0.00,0.00,0.00,0.00,0.00,0.00,0.00,0.00,0.00,0.00,0.00,0.00,0.00,0.00,0.00,0.00,0.00,0.00,0.00,0.00,0.00,0.00,0.00,0.00,0.00,0.00,0.00,0.00,0.00,0.00,0.00,0.00,0.00,0.00,0.00,0.00,0.00,0.00,0.00,0.00,0.00,0.00,0.00,0.00,0.00,0.00,0.00,0.00,0.00,0.00,0.00,0.00,0.00,0.00,0.00,0.00,0.00,0.00,0.00,0.00,0.00,0.00,0.00,0.00,0.00,0.00,0.00,0.00,0.00,0.00,0.00,0.00,0.00,0.00,0.00,0.00,0.00,0.00,0.00,0.00,0.00,0.00,0.00,0.00,0.00,0.00,0.00,0.00,0.00,0.00,0.00,0.00,0.00,0.00,0.00,0.00,0.00,0.00,0.00,0.00,0.00,0.00,0.00,0.00,0.00,0.00,0.00,0.00,0.00,0.00,0.00,0.00,0.00,0.00,0.00,0.00,0.00,0.00,0.00,0.00,0.00,0.00,0.00,0.00,0.00,0.00,0.00,0.00,0.00,0.00,0.00,0.00,0.00,0.00,0.00,0.00,0.00,0.00,0.00,0.00,0.00,0.00,0.00,0.00,0.00,0.00,0.00,0.00,0.00,0.00,0.00,0.00,0.00,0.00,0.00,0.00,0.00,0.00,0.00,0.00,0.00,0.00,0.00,0.00,0.00,0.00,0.00,0.00,0.00,0.00,0.00,0.00,0.00,0.00,0.00,0.00,0.00,0.00,0.00,0.00,0.00,0.00,0.00,0.00,0.00,0.00,0.00,0.00,0.00,0.00,0.00,0.00,0.00,0.00,0.00,0.00,0.00,0.00,0.00,0.00,0.00,0.00,0.00,0.00,0.00,0.00,0.00,0.00,0.00,0.00,0.00,0.00,0.00,0.00,0.00,0.00,0.00,0.00,0.00,0.00,0.00,0.00,0.00,0.00,0.00,0.00,0.00,0.08,0.00,0.00,0.00,0.00,0.00,0.00,0.00,0.00,0.00,0.00,0.00,0.00,0.00,0.00,0.00,0.00,0.00,0.00,0.00,0.00,0.00,0.00,0.00,0.00,0.00,0.00,0.00,0.00,0.00,0.00,0.00,0.00,0.00,0.00,0.00,0.00,0.00,0.00,0.00,0.00,0.00,0.00,0.00,0.00,0.00,0.00,0.00,0.00,0.00,0.00,0.00,0.00,0.00,0.00,0.00,0.00,0.00,0.00,0.00,0.00,0.00,0.00,0.00,0.00,0.00,0.00,0.00,0.00,0.00,0.00,0.00,0.00,0.00,0.00,0.00,0.00,0.00,0.00,0.00,0.00,0.00,0.00,0.00,0.00,0.00,0.00,0.00,0.00,0.00,0.00,0.00,0.00,0.00,0.00,0.00,0.00,0.00,0.00,0.00,0.00,0.00,0.00,0.00,0.05,0.00,0.00,0.00,0.08,0.00,0.00,0.00,0.00,0.00,0.00,0.00,0.99,1.00,1.00,1.00,1.00,1.00,1.00,1.00,1.00,0.00,0.00,0.00,0.00,0.00,0.00,0.00,0.00,0.00,0.00,0.00,0.00,0.00,0.00,0.00,0.00,0.00,0.00,0.57,0.00,0.00,0.92,0.61,0.00,0.00,0.41,0.00,0.00,0.00,0.00,0.00,0.00,0.00,0.00,0.00,0.00,0.00,0.00,0.00,0.00,0.00,0.00,0.00,0.00,0.00,0.00,0.00,0.00,0.00,0.00,0.00,0.00,0.00,0.00,0.00],[0.00,0.00,0.00,0.00,0.00,0.00,0.00,0.00,0.00,0.00,0.00,0.00,0.00,0.00,0.00,0.00,0.00,0.00,0.00,0.00,0.00,0.00,0.00,0.00,0.00,0.00,0.00,0.00,0.00,0.00,0.00,0.00,0.00,0.00,0.00,0.00,0.00,0.00,0.00,0.00,0.00,0.00,0.00,0.00,0.00,0.00,0.00,0.00,0.00,0.00,0.00,0.00,0.00,0.00,0.00,0.00,0.00,0.00,0.00,0.00,0.00,0.00,0.00,0.00,0.00,0.00,0.00,0.00,0.00,0.00,0.00,0.00,0.00,0.00,0.00,0.00,0.00,0.00,0.00,0.00,0.00,0.00,0.00,0.00,0.00,0.00,0.00,0.00,0.00,0.00,0.00,0.00,0.00,0.00,0.00,0.00,0.00,0.00,0.00,0.00,0.00,0.00,0.00,0.00,0.00,0.00,0.00,0.00,0.00,0.00,0.00,0.00,0.00,0.00,0.00,0.00,0.00,0.00,0.00,0.00,0.00,0.00,0.00,0.00,0.00,0.00,0.00,0.00,0.00,0.00,0.00,0.00,0.00,0.00,0.00,0.00,0.00,0.00,0.00,0.00,0.00,0.00,0.00,0.00,0.00,0.00,0.00,0.00,0.00,0.00,0.00,0.00,0.00,0.00,0.00,0.00,0.00,0.00,0.00,0.00,0.00,0.00,0.00,0.00,0.00,0.00,0.00,0.00,0.00,0.00,0.00,0.00,0.00,0.00,0.00,0.00,0.00,0.00,0.00,0.00,0.00,0.00,0.00,0.00,0.00,0.00,0.00,0.00,0.00,0.00,0.00,0.00,0.00,0.00,0.00,0.00,0.00,0.00,0.00,0.00,0.00,0.00,0.00,0.00,0.00,0.00,0.00,0.00,0.00,0.00,0.00,0.00,0.00,0.00,0.00,0.00,0.00,0.00,0.00,0.00,0.00,0.00,0.00,0.00,0.00,0.00,0.00,0.00,0.00,0.00,0.00,0.00,0.00,0.00,0.00,0.00,0.00,0.00,0.00,0.00,0.00,0.00,0.00,0.00,0.00,0.00,0.00,0.00,0.00,0.00,0.00,0.00,0.00,0.00,0.00,0.00,0.00,0.00,0.00,0.00,0.00,0.00,0.00,0.00,0.00,0.00,0.00,0.00,0.00,0.00,0.00,0.00,0.00,0.00,0.00,0.00,0.00,0.00,0.00,0.00,0.00,0.00,0.00,0.00,0.00,0.00,0.00,0.00,0.00,0.00,0.00,0.00,0.00,0.00,0.00,0.00,0.00,0.00,0.00,0.00,0.00,0.00,0.00,0.00,0.00,0.00,0.00,0.00,0.00,0.00,0.00,0.00,0.00,0.00,0.00,0.00,0.00,0.00,0.00,0.00,0.00,0.00,0.00,0.00,0.00,0.00,0.00,0.00,0.00,0.00,0.00,0.00,0.00,0.00,0.00,0.00,0.00,0.00,0.00,0.00,0.00,0.00,0.00,0.00,0.00,0.00,0.00,0.00,0.00,0.00,0.00,0.00,0.00,0.00,0.00,0.00,0.00,0.00,0.00,0.00,0.00,0.00,0.00,0.00,0.00,0.00,0.00,0.00,0.00,0.00,0.00,0.00,0.00,0.00,0.00,0.00,0.00,0.00,0.00,0.00,0.00,0.00,0.00,0.00,0.00,0.00,0.00,0.00,0.00,0.00,0.00,0.00,0.00,0.00,0.00,0.00,0.00,0.00,0.00,0.00,0.00,0.00,0.00,0.00,0.00,0.00,0.00,0.00,0.00,0.00,0.00,0.00,0.00,0.00,0.00,0.00,0.00,0.00,0.00,0.00,0.00,0.00,0.00,0.00,0.00,0.00,0.00,0.00,0.00,0.00,0.00,0.00,0.00,0.00,0.00,0.00,0.00,0.00,0.00,0.00,0.00,0.00,0.00,0.00,0.00,0.00,0.00,0.00,0.00,0.00,0.00,0.00,0.00,0.00,0.00,0.00,0.00,0.00,0.00,0.00,0.00,0.00,0.00,0.00,0.00,0.00,0.00,0.00,0.00,0.00,0.00,0.00,0.00,0.00,0.00,0.00,0.00,0.00,0.00,0.00,0.00,0.00,0.00,0.00,0.00,0.00,0.00,0.00,0.00,0.00,0.00,0.00,0.00,0.00,0.00,0.00,0.00,0.00,0.00,0.00,0.00,0.00,0.00,0.00,0.00,0.00,0.00,0.00,0.00,0.00,0.00,0.00,0.00,0.00,0.00,0.00,0.00,0.00,0.00,0.00,0.00,0.00,0.00,0.00,0.00,0.00,0.00,0.00,0.00,0.00,0.00,0.00,0.00,0.00,0.00,0.00,0.00,0.00,0.00,0.00,0.00,0.00,0.00,0.00,0.00,0.00,0.00,0.00,0.00,0.00,0.00,0.00,0.00,0.00,0.00,0.00,0.00,0.00,0.00,0.00,0.00,0.00,0.00,0.00,0.00,0.00,0.00,0.00,0.00,0.00,0.00,0.00,0.00,0.00,0.00,0.00,0.00,0.00,0.00,0.00,0.00,0.00,0.00,0.00,0.00,0.00,0.00,0.00,0.00,0.00,0.00,0.00,0.00,0.00,0.00,0.00,0.00,0.00,0.00,0.00,0.00,0.00,0.00,0.00,0.00,0.00,0.00,0.00,0.00,0.00,0.00,0.00,0.00,0.00,0.00,0.00,0.00,0.00,0.00,0.00,0.00,0.00,0.00,0.00,0.00,0.00,0.00,0.00,0.00,0.00,0.00,0.00,0.00,0.00,0.00,0.00,0.00,0.00,0.00,0.00,0.00,0.00,0.00,0.00,0.00,0.00,0.00,0.00,0.00,0.00,0.00,0.00,0.00,0.00,0.00,0.00,0.00,0.00,0.00,0.00,0.00,0.00,0.00,0.00,0.00,0.00,0.00,0.00,0.00,0.00,0.00,0.00,0.00,0.00,0.00,0.00,0.00,0.00,0.00,0.00,0.00,0.00,0.00,0.00,0.00,0.00,0.00,0.00,0.00,0.00,0.00,0.00,0.00,0.00,0.00,0.00,0.00,0.00,0.00,0.00,0.00,0.00,0.00,0.00,0.00,0.00,0.00,0.00,0.00,0.00,0.00,0.00,0.00,0.00,0.00,0.00,0.00,0.00,0.00,0.00,0.00,0.00,0.00,0.00,0.00,0.00,0.00,0.00,0.00,0.00,0.00,0.00,0.00,0.00,0.00,0.00,0.00,0.00,0.00,0.00,0.00,0.00,0.00,0.00,0.00,0.00,0.00,0.00,0.00,0.00,0.00,0.00,0.00,0.00,0.00,0.00,0.00,0.00,0.00,0.00,0.00,0.00,0.00,0.00,0.00,0.00,0.00,0.00,0.00,0.00,0.00,0.00,0.00,0.00,0.00,0.00,0.00,0.00,0.00,0.00,0.00,0.00,0.00,0.00,0.00,0.00,0.00,0.00,0.00,0.00,0.00,0.00,0.00,0.00,0.00,0.00,0.00,0.00,0.00,0.00,0.00,0.00,0.00,0.00,0.00,0.00,0.00,0.00,0.00,0.00,0.00,0.00,0.00,0.00,0.00,0.00,0.00,0.00,0.00,0.00,0.00,0.00,0.00,0.00,0.00,0.00,0.00,0.00,0.00,0.00,0.00,0.00,0.00,0.00,0.00,0.00,0.00,0.00,0.00,0.00,0.00,0.00,0.00,0.00,0.00,0.00,0.00,0.00,0.00,0.00,0.00,0.00,0.00,0.00,0.00,0.00,0.00,0.00,0.00,0.00,0.00,0.00,0.00,0.00,0.00,0.00,0.00,0.00,0.00,0.00,0.00,0.00,0.00,0.00,0.00,0.00,0.00,0.00,0.00,0.00,0.00,0.00,0.00,0.00,0.00,0.00,0.00,0.00,0.00,0.00,0.00,0.00,0.00,0.00,0.00,0.00,0.00,0.00,0.00,0.00,0.00,0.00,0.00,0.00,0.00,0.00,0.00,0.00,0.00,0.00,0.00,0.00,0.00,0.00,0.00,0.00,0.00,0.00,0.00,0.00,0.00,0.00,0.00,0.00,0.00,0.00,0.00,0.00,0.00,0.00,0.00,0.00,0.00,0.00,0.00,0.00,0.00,0.00,0.00,0.00,0.00,0.00,0.00,0.00,0.00,0.00,0.00,0.00,0.00,0.00,0.00,0.00,0.00,0.00,0.00,0.00,0.00,0.00,0.00,0.00,0.00,0.00,0.00,0.00,0.00,0.00,0.00,0.00,0.00,0.00,0.00,0.00,0.00,0.00,0.00,0.00,0.00,0.00,0.00,0.00,0.00,0.00,0.00,0.00,0.00,0.00,0.00,0.00,0.00,0.00,0.00,0.00,0.00,0.00,0.00,0.00,0.00,0.00,0.00,0.00,0.00,0.00,0.00,0.00,0.00,0.00,0.00,0.00,0.00,0.00,0.00,0.00,0.00,0.00,0.00,0.00,0.00,0.00,0.00,0.00,0.00,0.00,0.00,0.00,0.00,0.00,0.00,0.00,0.00,0.00,0.00,0.00,0.00,0.99,1.00,0.00,0.00,1.00,0.00,0.00,0.00,0.00,0.00,0.00,0.00,0.00,0.00,0.00,0.00,0.00,0.00,0.00,0.00,1.00,0.00,0.00,0.98,0.99,0.00,0.00,0.00,0.00,0.00,0.00,0.00,0.00,0.00,0.00,0.00,0.00,0.00,0.00,0.00,0.00,0.00,0.00,0.00,0.00,0.00,0.00,0.00,0.00,0.00,0.00,0.00,0.00,0.00,0.00,0.00,0.00,0.00,0.00,0.00,0.00,0.00,0.00,0.00,0.00,0.00,0.00,0.00,0.00,0.00,0.00,0.00,0.00,0.00,0.00,0.00,0.00,0.00,0.00,0.00,0.00,0.00,0.00,0.00,0.00,0.00,0.00,0.00,0.00,0.00,0.00,0.00,0.00,0.00,0.00,0.00,0.00,0.00,0.00,0.00,0.00,0.00,0.00,0.00,0.00,0.00,0.00,0.00,0.00,0.00,0.00,0.00,0.00,0.00,0.00,0.00,0.00,0.00,1.00,1.00,1.00,1.00,1.00,1.00,1.00,1.00,1.00,0.00,0.00,0.00,0.00,0.00,0.00,0.00,0.00,0.00,0.00,0.00,0.00,0.00,0.00,0.00,0.00,0.00,0.01,0.00,0.00,0.00,0.00,0.00,0.00,0.00,0.00,0.00,0.00,0.00,0.00,0.00,0.00,0.00,0.00,0.00,0.00,0.00,0.00,0.00,0.00,0.00,0.00,0.00,0.00,0.00,0.00,0.00,0.00,0.00,0.00,0.00,0.00,0.00,0.00],[0.00,0.00,0.00,0.00,0.00,0.00,0.00,0.00,0.00,0.00,0.00,0.00,0.00,0.00,0.00,0.00,0.00,0.00,0.00,0.00,0.00,0.00,0.00,0.00,0.00,0.00,0.00,0.00,0.00,0.00,0.00,0.00,0.00,0.00,0.00,0.00,0.00,0.00,0.00,0.00,0.00,0.00,0.00,0.00,0.00,0.00,0.00,0.00,0.00,0.00,0.00,0.00,0.00,0.00,0.00,0.00,0.00,0.00,0.00,0.00,0.00,0.00,0.00,0.00,0.00,0.00,0.00,0.00,0.00,0.00,0.00,0.00,0.00,0.00,0.00,0.00,0.00,0.00,0.00,0.00,0.00,0.00,0.00,0.00,0.00,0.00,0.00,0.00,0.00,0.00,0.00,0.00,0.00,0.00,0.00,0.00,0.00,0.00,0.00,0.00,0.00,0.00,0.00,0.00,0.00,0.00,0.00,0.00,0.00,0.00,0.00,0.00,0.00,0.00,0.00,0.00,0.00,0.00,0.00,0.00,0.00,0.00,0.00,0.00,0.00,0.00,0.00,0.00,0.00,0.00,0.00,0.00,0.00,0.00,0.00,0.00,0.00,0.00,0.00,0.00,0.00,0.00,0.00,0.00,0.00,0.00,0.00,0.00,0.00,0.00,0.00,0.00,0.00,0.00,0.00,0.00,0.00,0.00,0.00,0.00,0.00,0.00,0.00,0.00,0.00,0.00,0.00,0.00,0.00,0.00,0.00,0.00,0.00,0.00,0.00,0.00,0.00,0.00,0.00,0.00,0.00,0.00,0.00,0.00,0.00,0.00,0.00,0.00,0.00,0.00,0.00,0.00,0.00,0.00,0.00,0.00,0.00,0.00,0.00,0.00,0.00,0.00,0.00,0.00,0.00,0.00,0.00,0.00,0.00,0.00,0.00,0.00,0.00,0.00,0.00,0.00,0.00,0.00,0.00,0.00,0.00,0.00,0.00,0.00,0.00,0.00,0.00,0.00,0.00,0.00,0.00,0.00,0.00,0.00,0.00,0.00,0.00,0.00,0.00,0.00,0.00,0.00,0.00,0.00,0.00,0.00,0.00,0.00,0.00,0.00,0.00,0.00,0.00,0.00,0.00,0.00,0.00,0.00,0.00,0.00,0.00,0.00,0.00,0.00,0.00,0.00,0.00,0.00,0.00,0.00,0.00,0.00,0.00,0.00,0.00,0.00,0.00,0.00,0.00,0.00,0.00,0.00,0.00,0.00,0.00,0.00,0.00,0.00,0.00,0.00,0.00,0.00,0.00,0.00,0.00,0.00,0.00,0.00,0.00,0.00,0.00,0.00,0.00,0.00,0.00,0.00,0.00,0.00,0.00,0.00,0.00,0.00,0.00,0.00,0.00,0.00,0.00,0.00,0.00,0.00,0.00,0.00,0.00,0.00,0.00,0.00,0.00,0.00,0.00,0.00,0.00,0.00,0.00,0.00,0.00,0.00,0.00,0.00,0.00,0.00,0.00,0.00,0.00,0.00,0.00,0.00,0.00,0.00,0.00,0.00,0.00,0.00,0.00,0.00,0.00,0.00,0.00,0.00,0.00,0.00,0.00,0.00,0.00,0.00,0.00,0.00,0.00,0.00,0.00,0.00,0.00,0.00,0.00,0.00,0.00,0.00,0.00,0.00,0.00,0.00,0.00,0.00,0.00,0.00,0.00,0.00,0.00,0.00,0.00,0.00,0.00,0.00,0.00,0.00,0.00,0.00,0.00,0.00,0.00,0.00,0.00,0.00,0.00,0.00,0.00,0.00,0.00,0.00,0.00,0.00,0.00,0.00,0.00,0.00,0.00,0.00,0.00,0.00,0.00,0.00,0.00,0.00,0.00,0.00,0.00,0.00,0.00,0.00,0.00,0.00,0.00,0.00,0.00,0.00,0.00,0.00,0.00,0.00,0.00,0.00,0.00,0.00,0.00,0.00,0.00,0.00,0.00,0.00,0.00,0.00,0.00,0.00,0.00,0.00,0.00,0.00,0.00,0.00,0.00,0.00,0.00,0.00,0.00,0.00,0.00,0.00,0.00,0.00,0.00,0.00,0.00,0.00,0.00,0.00,0.00,0.00,0.00,0.00,0.00,0.00,0.00,0.00,0.00,0.00,0.00,0.00,0.00,0.00,0.00,0.00,0.00,0.00,0.00,0.00,0.00,0.00,0.00,0.00,0.00,0.00,0.00,0.00,0.00,0.00,0.00,0.00,0.00,0.00,0.00,0.00,0.00,0.00,0.00,0.00,0.00,0.00,0.00,0.00,0.00,0.00,0.00,0.00,0.00,0.00,0.00,0.00,0.00,0.00,0.00,0.00,0.00,0.00,0.00,0.00,0.00,0.00,0.00,0.00,0.00,0.00,0.00,0.00,0.00,0.00,0.00,0.00,0.00,0.00,0.00,0.00,0.00,0.00,0.00,0.00,0.00,0.00,0.00,0.00,0.00,0.00,0.00,0.00,0.00,0.00,0.00,0.00,0.00,0.00,0.00,0.00,0.00,0.00,0.00,0.00,0.00,0.00,0.00,0.00,0.00,0.00,0.00,0.00,0.00,0.00,0.00,0.00,0.00,0.00,0.00,0.00,0.00,0.00,0.00,0.00,0.00,0.00,0.00,0.00,0.00,0.00,0.00,0.00,0.00,0.00,0.00,0.00,0.00,0.00,0.00,0.00,0.00,0.00,0.00,0.00,0.00,0.00,0.00,0.00,0.00,0.00,0.00,0.00,0.00,0.00,0.00,0.00,0.00,0.00,0.00,0.00,0.00,0.00,0.00,0.00,0.00,0.00,0.00,0.00,0.00,0.00,0.00,0.00,0.00,0.00,0.00,0.00,0.00,0.00,0.00,0.00,0.00,0.00,0.00,0.00,0.00,0.00,0.00,0.00,0.00,0.00,0.00,0.00,0.00,0.00,0.00,0.00,0.00,0.00,0.00,0.00,0.00,0.00,0.00,0.00,0.00,0.00,0.00,0.00,0.00,0.00,0.00,0.00,0.00,0.00,0.00,0.00,0.00,0.00,0.00,0.00,0.00,0.00,0.00,0.00,0.00,0.00,0.00,0.00,0.00,0.00,0.00,0.00,0.00,0.00,0.00,0.00,0.00,0.00,0.00,0.00,0.00,0.00,0.00,0.00,0.00,0.00,0.00,0.00,0.00,0.00,0.00,0.00,0.00,0.00,0.00,0.00,0.00,0.00,0.00,0.00,0.00,0.00,0.00,0.00,0.00,0.00,0.00,0.00,0.00,0.00,0.00,0.00,0.00,0.00,0.00,0.00,0.00,0.00,0.00,0.00,0.00,0.00,0.00,0.00,0.00,0.00,0.00,0.00,0.00,0.00,0.00,0.00,0.00,0.00,0.00,0.00,0.00,0.00,0.00,0.00,0.00,0.00,0.00,0.00,0.00,0.00,0.00,0.00,0.00,0.00,0.00,0.00,0.00,0.00,0.00,0.00,0.00,0.00,0.00,0.00,0.00,0.00,0.00,0.00,0.00,0.00,0.00,0.00,0.00,0.00,0.00,0.00,0.00,0.00,0.00,0.00,0.00,0.00,0.00,0.00,0.00,0.00,0.00,0.00,0.00,0.00,0.00,0.00,0.00,0.00,0.00,0.00,0.00,0.00,0.00,0.00,0.00,0.00,0.00,0.00,0.00,0.00,0.00,0.00,0.00,0.00,0.00,0.00,0.00,0.00,0.00,0.00,0.00,0.00,0.00,0.00,0.00,0.00,0.00,0.00,0.00,0.00,0.00,0.00,0.00,0.00,0.00,0.00,0.00,0.00,0.00,0.00,0.00,0.00,0.00,0.00,0.00,0.00,0.00,0.00,0.00,0.00,0.00,0.00,0.00,0.00,0.00,0.00,0.00,0.00,0.00,0.00,0.00,0.00,0.00,0.00,0.00,0.00,0.00,0.00,0.00,0.00,0.00,0.00,0.00,0.00,0.00,0.00,0.00,0.00,0.00,0.00,0.00,0.00,0.00,0.00,0.00,0.00,0.00,0.00,0.00,0.00,0.00,0.00,0.00,0.00,0.00,0.00,0.00,0.00,0.00,0.00,0.00,0.00,0.00,0.00,0.00,0.00,0.00,0.00,0.00,0.00,0.00,0.00,0.00,0.00,0.00,0.00,0.00,0.00,0.00,0.00,0.00,0.00,0.00,0.00,0.00,0.00,0.00,0.00,0.00,0.00,0.00,0.00,0.00,0.00,0.00,0.00,0.00,0.00,0.00,0.00,0.00,0.00,0.00,0.00,0.00,0.00,0.00,0.00,0.00,0.00,0.00,0.00,0.00,0.00,0.00,0.00,0.00,0.00,0.00,0.00,0.00,0.00,0.00,0.00,0.00,0.00,0.00,0.00,0.00,0.00,0.00,0.00,0.00,0.00,0.00,0.00,0.00,0.00,0.00,0.00,0.00,0.00,0.00,0.00,0.00,0.00,0.00,0.00,0.00,0.00,0.00,0.00,0.00,0.00,0.00,0.00,0.00,0.00,0.00,0.00,0.00,0.00,0.00,0.00,0.00,0.00,0.00,0.00,0.00,0.00,0.00,0.00,0.00,0.00,0.00,0.00,0.00,0.00,0.00,0.00,0.00,0.00,0.00,0.00,0.00,0.00,0.00,1.00,0.86,0.00,0.00,1.00,0.00,0.00,0.00,0.00,0.00,0.00,0.00,0.00,0.00,0.00,0.00,0.00,0.00,0.00,0.00,0.00,0.00,0.00,0.00,0.00,0.00,0.00,0.00,0.00,0.00,0.00,0.00,0.00,0.00,0.00,0.00,0.00,0.00,0.00,0.00,0.00,0.00,0.00,0.00,0.00,0.00,0.00,0.00,0.00,0.00,0.00,0.00,0.00,0.00,0.00,0.00,0.00,0.00,0.00,0.00,0.00,0.00,0.00,0.00,0.00,0.00,0.00,0.00,0.00,0.00,0.00,0.00,0.00,0.00,0.00,0.00,0.00,0.00,0.00,0.00,0.00,0.00,0.00,0.00,0.00,0.00,0.28,0.01,0.00,0.02,0.00,0.00,0.00,0.00,0.00,0.00,0.00,0.00,0.00,0.00,0.00,0.00,0.00,1.00,1.00,1.00,1.00,1.00,1.00,1.00,1.00,1.00,0.00,0.00,0.00,0.00,0.00,0.00,0.00,0.00,0.00,0.00,0.00,0.00,0.00,0.00,0.00,0.00,0.00,0.00,0.00,0.00,0.00,0.00,0.00,0.00,0.00,0.00,0.00,0.00,0.00,0.00,0.00,0.00,0.00,0.00,0.00,0.00,0.00,0.00,0.00,0.00,0.00,0.00,0.00,0.00,0.00,0.00,0.00,0.00,0.00,0.00,0.00,0.00,0.00],[0.00,0.00,0.00,0.00,0.00,0.00,0.00,0.00,0.00,0.00,0.00,0.00,0.00,0.00,0.00,0.00,0.00,0.00,0.00,0.00,0.00,0.00,0.00,0.00,0.00,0.00,0.00,0.00,0.00,0.00,0.00,0.00,0.00,0.00,0.00,0.00,0.00,0.00,0.00,0.00,0.00,0.00,0.00,0.00,0.00,0.00,0.00,0.00,0.00,0.00,0.00,0.00,0.00,0.00,0.00,0.00,0.00,0.00,0.00,0.00,0.00,0.00,0.00,0.00,0.00,0.00,0.00,0.00,0.00,0.00,0.00,0.00,0.00,0.00,0.00,0.00,0.00,0.00,0.00,0.00,0.00,0.00,0.00,0.00,0.00,0.00,0.00,0.00,0.00,0.00,0.00,0.00,0.00,0.00,0.00,0.00,0.00,0.00,0.00,0.00,0.00,0.00,0.00,0.00,0.00,0.00,0.00,0.00,0.00,0.00,0.00,0.00,0.00,0.00,0.00,0.00,0.00,0.00,0.00,0.00,0.00,0.00,0.00,0.00,0.00,0.00,0.00,0.00,0.00,0.00,0.00,0.00,0.00,0.00,0.00,0.00,0.00,0.00,0.00,0.00,0.00,0.00,0.00,0.00,0.00,0.00,0.00,0.00,0.00,0.00,0.00,0.00,0.00,0.00,0.00,0.00,0.00,0.00,0.00,0.00,0.00,0.00,0.00,0.00,0.00,0.00,0.00,0.00,0.00,0.00,0.00,0.00,0.00,0.00,0.00,0.00,0.00,0.00,0.00,0.00,0.00,0.00,0.00,0.00,0.00,0.00,0.00,0.00,0.00,0.00,0.00,0.00,0.00,0.00,0.00,0.00,0.00,0.00,0.00,0.00,0.00,0.00,0.00,0.00,0.00,0.00,0.00,0.00,0.00,0.00,0.00,0.00,0.00,0.00,0.00,0.00,0.00,0.00,0.00,0.00,0.00,0.00,0.00,0.00,0.00,0.00,0.00,0.00,0.00,0.00,0.00,0.00,0.00,0.00,0.00,0.00,0.00,0.00,0.00,0.00,0.00,0.00,0.00,0.00,0.00,0.00,0.00,0.00,0.00,0.00,0.00,0.00,0.00,0.00,0.00,0.00,0.00,0.00,0.00,0.00,0.00,0.00,0.00,0.00,0.00,0.00,0.00,0.00,0.00,0.00,0.00,0.00,0.00,0.00,0.00,0.00,0.00,0.00,0.00,0.00,0.00,0.00,0.00,0.00,0.00,0.00,0.00,0.00,0.00,0.00,0.00,0.00,0.00,0.00,0.00,0.00,0.00,0.00,0.00,0.00,0.00,0.00,0.00,0.00,0.00,0.00,0.00,0.00,0.00,0.00,0.00,0.00,0.00,0.00,0.00,0.00,0.00,0.00,0.00,0.00,0.00,0.00,0.00,0.00,0.00,0.00,0.00,0.00,0.00,0.00,0.00,0.00,0.00,0.00,0.00,0.00,0.00,0.00,0.00,0.00,0.00,0.00,0.00,0.00,0.00,0.00,0.00,0.00,0.00,0.00,0.00,0.00,0.00,0.00,0.00,0.00,0.00,0.00,0.00,0.00,0.00,0.00,0.00,0.00,0.00,0.00,0.00,0.00,0.00,0.00,0.00,0.00,0.00,0.00,0.00,0.00,0.00,0.00,0.00,0.00,0.00,0.00,0.00,0.00,0.00,0.00,0.00,0.00,0.00,0.00,0.00,0.00,0.00,0.00,0.00,0.00,0.00,0.00,0.00,0.00,0.00,0.00,0.00,0.00,0.00,0.00,0.00,0.00,0.00,0.00,0.00,0.00,0.00,0.00,0.00,0.00,0.00,0.00,0.00,0.00,0.00,0.00,0.00,0.00,0.00,0.00,0.00,0.00,0.00,0.00,0.00,0.00,0.00,0.00,0.00,0.00,0.00,0.00,0.00,0.00,0.00,0.00,0.00,0.00,0.00,0.00,0.00,0.00,0.00,0.00,0.00,0.00,0.00,0.00,0.00,0.00,0.00,0.00,0.00,0.00,0.00,0.00,0.00,0.00,0.00,0.00,0.00,0.00,0.00,0.00,0.00,0.00,0.00,0.00,0.00,0.00,0.00,0.00,0.00,0.00,0.00,0.00,0.00,0.00,0.00,0.00,0.00,0.00,0.00,0.00,0.00,0.00,0.00,0.00,0.00,0.00,0.00,0.00,0.00,0.00,0.00,0.00,0.00,0.00,0.00,0.00,0.00,0.00,0.00,0.00,0.00,0.00,0.00,0.00,0.00,0.00,0.00,0.00,0.00,0.00,0.00,0.00,0.00,0.00,0.00,0.00,0.00,0.00,0.00,0.00,0.00,0.00,0.00,0.00,0.00,0.00,0.00,0.00,0.00,0.00,0.00,0.00,0.00,0.00,0.00,0.00,0.00,0.00,0.00,0.00,0.00,0.00,0.00,0.00,0.00,0.00,0.00,0.00,0.00,0.00,0.00,0.00,0.00,0.00,0.00,0.00,0.00,0.00,0.00,0.00,0.00,0.00,0.00,0.00,0.00,0.00,0.00,0.00,0.00,0.00,0.00,0.00,0.00,0.00,0.00,0.00,0.00,0.00,0.00,0.00,0.00,0.00,0.00,0.00,0.00,0.00,0.00,0.00,0.00,0.00,0.00,0.00,0.00,0.00,0.00,0.00,0.00,0.00,0.00,0.00,0.00,0.00,0.00,0.00,0.00,0.00,0.00,0.00,0.00,0.00,0.00,0.00,0.00,0.00,0.00,0.00,0.00,0.00,0.00,0.00,0.00,0.00,0.00,0.00,0.00,0.00,0.00,0.00,0.00,0.00,0.00,0.00,0.00,0.00,0.00,0.00,0.00,0.00,0.00,0.00,0.00,0.00,0.00,0.00,0.00,0.00,0.00,0.00,0.00,0.00,0.00,0.00,0.00,0.00,0.00,0.00,0.00,0.00,0.00,0.00,0.00,0.00,0.00,0.00,0.00,0.00,0.00,0.00,0.00,0.00,0.00,0.00,0.00,0.00,0.00,0.00,0.00,0.00,0.00,0.00,0.00,0.00,0.00,0.00,0.00,0.00,0.00,0.00,0.00,0.00,0.00,0.00,0.00,0.00,0.00,0.00,0.00,0.00,0.00,0.00,0.00,0.00,0.00,0.00,0.00,0.00,0.00,0.00,0.00,0.00,0.00,0.00,0.00,0.00,0.00,0.00,0.00,0.00,0.00,0.00,0.00,0.00,0.00,0.00,0.00,0.00,0.00,0.00,0.00,0.00,0.00,0.00,0.00,0.00,0.00,0.00,0.00,0.00,0.00,0.00,0.00,0.00,0.00,0.00,0.00,0.00,0.00,0.00,0.00,0.00,0.00,0.00,0.00,0.00,0.00,0.00,0.00,0.00,0.00,0.00,0.00,0.00,0.00,0.00,0.00,0.00,0.00,0.00,0.00,0.00,0.00,0.00,0.00,0.00,0.00,0.00,0.00,0.00,0.00,0.00,0.00,0.00,0.00,0.00,0.00,0.00,0.00,0.00,0.00,0.00,0.00,0.00,0.00,0.00,0.00,0.00,0.00,0.00,0.00,0.00,0.00,0.00,0.00,0.00,0.00,0.00,0.00,0.00,0.00,0.00,0.00,0.00,0.00,0.00,0.00,0.00,0.00,0.00,0.00,0.00,0.00,0.00,0.00,0.00,0.00,0.00,0.00,0.00,0.00,0.00,0.00,0.00,0.00,0.00,0.00,0.00,0.00,0.00,0.00,0.00,0.00,0.00,0.00,0.00,0.00,0.00,0.00,0.00,0.00,0.00,0.00,0.00,0.00,0.00,0.00,0.00,0.00,0.00,0.00,0.00,0.00,0.00,0.00,0.00,0.00,0.00,0.00,0.00,0.00,0.00,0.00,0.00,0.00,0.00,0.00,0.00,0.00,0.00,0.00,0.00,0.00,0.00,0.00,0.00,0.00,0.00,0.00,0.00,0.00,0.00,0.00,0.00,0.00,0.00,0.00,0.00,0.00,0.00,0.00,0.00,0.00,0.00,0.00,0.00,0.00,0.00,0.00,0.00,0.00,0.00,0.00,0.00,0.00,0.00,0.00,0.00,0.00,0.00,0.00,0.00,0.00,0.00,0.00,0.00,0.00,0.00,0.00,0.00,0.00,0.00,0.00,0.00,0.00,0.00,0.00,0.00,0.00,0.00,0.00,0.00,0.00,0.00,0.00,0.00,0.00,0.00,0.00,0.00,0.00,0.00,0.00,0.00,0.00,0.00,0.00,0.00,0.00,0.00,0.00,0.00,0.00,0.00,0.00,0.00,0.00,0.00,0.00,0.00,0.00,0.00,0.00,0.00,0.00,0.00,0.00,0.00,0.00,0.00,0.00,0.00,0.00,0.00,0.00,0.00,0.00,0.00,0.00,0.00,0.00,0.00,0.00,0.00,0.00,0.00,0.00,0.00,0.00,0.00,0.00,0.00,0.00,0.00,0.00,0.00,0.00,0.00,0.00,0.00,0.00,0.00,0.00,0.00,0.00,0.00,0.00,0.00,0.00,0.00,0.00,0.00,0.00,0.00,0.00,0.00,0.00,0.00,0.00,0.00,0.00,0.00,0.00,0.00,0.00,0.00,0.00,0.00,0.00,0.00,0.00,0.00,0.00,0.00,0.00,0.00,0.00,0.00,0.00,0.00,0.00,0.00,0.00,0.00,0.00,0.00,0.00,0.00,0.00,0.00,0.00,0.00,0.00,0.00,0.00,0.00,0.00,0.00,0.00,0.00,0.00,0.00,0.00,0.00,0.00,0.00,0.00,0.00,0.00,0.00,0.00,0.00,0.00,0.00,0.00,0.00,0.00,0.00,0.00,0.00,0.00,0.00,0.00,0.00,0.00,0.00,0.00,0.00,0.00,0.00,0.00,0.00,0.00,0.00,0.00,0.00,0.00,0.00,0.00,0.00,0.00,0.00,0.00,0.00,0.00,0.00,0.00,0.00,0.00,0.00,0.00,0.00,0.00,0.00,0.00,0.00,0.00,0.88,0.94,0.02,0.38,0.00,0.00,0.00,0.00,0.00,0.00,0.00,0.00,0.00,0.00,0.00,0.00,0.00,0.00,0.99,1.00,1.00,1.00,1.00,1.00,1.00,1.00,1.00,0.00,0.00,0.00,0.00,0.00,0.00,0.00,0.00,0.00,0.00,0.00,0.00,0.00,0.00,0.03,0.19,0.00,0.00,0.83,0.01,0.00,0.00,0.01,0.00,0.00,0.00,0.00,0.00,0.00,0.00,0.00,0.00,0.00,0.00,0.00,0.00,0.00,0.00,0.00,0.00,0.00,0.00,0.01,0.01,0.00,0.00,0.01,0.00,0.00,0.00,0.00,0.00],[0.00,0.00,0.00,0.00,0.00,0.00,0.00,0.00,0.00,0.00,0.00,0.00,0.00,0.00,0.00,0.00,0.00,0.00,0.00,0.00,0.00,0.00,0.00,0.00,0.00,0.00,0.00,0.00,0.00,0.00,0.00,0.00,0.00,0.00,0.00,0.00,0.00,0.00,0.00,0.00,0.00,0.00,0.00,0.00,0.00,0.00,0.00,0.00,0.00,0.00,0.00,0.00,0.00,0.00,0.00,0.00,0.00,0.00,0.00,0.00,0.00,0.00,0.00,0.00,0.00,0.00,0.00,0.00,0.00,0.00,0.00,0.00,0.00,0.00,0.00,0.00,0.00,0.00,0.00,0.00,0.00,0.00,0.00,0.00,0.00,0.00,0.00,0.00,0.00,0.00,0.00,0.00,0.00,0.00,0.00,0.00,0.00,0.00,0.00,0.00,0.00,0.00,0.00,0.00,0.00,0.00,0.00,0.00,0.00,0.00,0.00,0.00,0.00,0.00,0.00,0.00,0.00,0.00,0.00,0.00,0.00,0.00,0.00,0.00,0.00,0.00,0.00,0.00,0.00,0.00,0.00,0.00,0.00,0.00,0.00,0.00,0.00,0.00,0.00,0.00,0.00,0.00,0.00,0.00,0.00,0.00,0.00,0.00,0.00,0.00,0.00,0.00,0.00,0.00,0.00,0.00,0.00,0.00,0.00,0.00,0.00,0.00,0.00,0.00,0.00,0.00,0.00,0.00,0.00,0.00,0.00,0.00,0.00,0.00,0.00,0.00,0.00,0.00,0.00,0.00,0.00,0.00,0.00,0.00,0.00,0.00,0.00,0.00,0.00,0.00,0.00,0.00,0.00,0.00,0.00,0.00,0.00,0.00,0.00,0.00,0.00,0.00,0.00,0.00,0.00,0.00,0.00,0.00,0.00,0.00,0.00,0.00,0.00,0.00,0.00,0.00,0.00,0.00,0.00,0.00,0.00,0.00,0.00,0.00,0.00,0.00,0.00,0.00,0.00,0.00,0.00,0.00,0.00,0.00,0.00,0.00,0.00,0.00,0.00,0.00,0.00,0.00,0.00,0.00,0.00,0.00,0.00,0.00,0.00,0.00,0.00,0.00,0.00,0.00,0.00,0.00,0.00,0.00,0.00,0.00,0.00,0.00,0.00,0.00,0.00,0.00,0.00,0.00,0.00,0.00,0.00,0.00,0.00,0.00,0.00,0.00,0.00,0.00,0.00,0.00,0.00,0.00,0.00,0.00,0.00,0.00,0.00,0.00,0.00,0.00,0.00,0.00,0.00,0.00,0.00,0.00,0.00,0.00,0.00,0.00,0.00,0.00,0.00,0.00,0.00,0.00,0.00,0.00,0.00,0.00,0.00,0.00,0.00,0.00,0.00,0.00,0.00,0.00,0.00,0.00,0.00,0.00,0.00,0.00,0.00,0.00,0.00,0.00,0.00,0.00,0.00,0.00,0.00,0.00,0.00,0.00,0.00,0.00,0.00,0.00,0.00,0.00,0.00,0.00,0.00,0.00,0.00,0.00,0.00,0.00,0.00,0.00,0.00,0.00,0.00,0.00,0.00,0.00,0.00,0.00,0.00,0.00,0.00,0.00,0.00,0.00,0.00,0.00,0.00,0.00,0.00,0.00,0.00,0.00,0.00,0.00,0.00,0.00,0.00,0.00,0.00,0.00,0.00,0.00,0.00,0.00,0.00,0.00,0.00,0.00,0.00,0.00,0.00,0.00,0.00,0.00,0.00,0.00,0.00,0.00,0.00,0.00,0.00,0.00,0.00,0.00,0.00,0.00,0.00,0.00,0.00,0.00,0.00,0.00,0.00,0.00,0.00,0.00,0.00,0.00,0.00,0.00,0.00,0.00,0.00,0.00,0.00,0.00,0.00,0.00,0.00,0.00,0.00,0.00,0.00,0.00,0.00,0.00,0.00,0.00,0.00,0.00,0.00,0.00,0.00,0.00,0.00,0.00,0.00,0.00,0.00,0.00,0.00,0.00,0.00,0.00,0.00,0.00,0.00,0.00,0.00,0.00,0.00,0.00,0.00,0.00,0.00,0.00,0.00,0.00,0.00,0.00,0.00,0.00,0.00,0.00,0.00,0.00,0.00,0.00,0.00,0.00,0.00,0.00,0.00,0.00,0.00,0.00,0.00,0.00,0.00,0.00,0.00,0.00,0.00,0.00,0.00,0.00,0.00,0.00,0.00,0.00,0.00,0.00,0.00,0.00,0.00,0.00,0.00,0.00,0.00,0.00,0.00,0.00,0.00,0.00,0.00,0.00,0.00,0.00,0.00,0.00,0.00,0.00,0.00,0.00,0.00,0.00,0.00,0.00,0.00,0.00,0.00,0.00,0.00,0.00,0.00,0.00,0.00,0.00,0.00,0.00,0.00,0.00,0.00,0.00,0.00,0.00,0.00,0.00,0.00,0.00,0.00,0.00,0.00,0.00,0.00,0.00,0.00,0.00,0.00,0.00,0.00,0.00,0.00,0.00,0.00,0.00,0.00,0.00,0.00,0.00,0.00,0.00,0.00,0.00,0.00,0.00,0.00,0.00,0.00,0.00,0.00,0.00,0.00,0.00,0.00,0.00,0.00,0.00,0.00,0.00,0.00,0.00,0.00,0.00,0.00,0.00,0.00,0.00,0.00,0.00,0.00,0.00,0.00,0.00,0.00,0.00,0.00,0.00,0.00,0.00,0.00,0.00,0.00,0.00,0.00,0.00,0.00,0.00,0.00,0.00,0.00,0.00,0.00,0.00,0.00,0.00,0.00,0.00,0.00,0.00,0.00,0.00,0.00,0.00,0.00,0.00,0.00,0.00,0.00,0.00,0.00,0.00,0.00,0.00,0.00,0.00,0.00,0.00,0.00,0.00,0.00,0.00,0.00,0.00,0.00,0.00,0.00,0.00,0.00,0.00,0.00,0.00,0.00,0.00,0.00,0.00,0.00,0.00,0.00,0.00,0.00,0.00,0.00,0.00,0.00,0.00,0.00,0.00,0.00,0.00,0.00,0.00,0.00,0.00,0.00,0.00,0.00,0.00,0.00,0.00,0.00,0.00,0.00,0.00,0.00,0.00,0.00,0.00,0.00,0.00,0.00,0.00,0.00,0.00,0.00,0.00,0.00,0.00,0.00,0.00,0.00,0.00,0.00,0.00,0.00,0.00,0.00,0.00,0.00,0.00,0.00,0.00,0.00,0.00,0.00,0.00,0.00,0.00,0.00,0.00,0.00,0.00,0.00,0.00,0.00,0.00,0.00,0.00,0.00,0.00,0.00,0.00,0.00,0.00,0.00,0.00,0.00,0.00,0.00,0.00,0.00,0.00,0.00,0.00,0.00,0.00,0.00,0.00,0.00,0.00,0.00,0.00,0.00,0.00,0.00,0.00,0.00,0.00,0.00,0.00,0.00,0.00,0.00,0.00,0.00,0.00,0.00,0.00,0.00,0.00,0.00,0.00,0.00,0.00,0.00,0.00,0.00,0.00,0.00,0.00,0.00,0.00,0.00,0.00,0.00,0.00,0.00,0.00,0.00,0.00,0.00,0.00,0.00,0.00,0.00,0.00,0.00,0.00,0.00,0.00,0.00,0.00,0.00,0.00,0.00,0.00,0.00,0.00,0.00,0.00,0.00,0.00,0.00,0.00,0.00,0.00,0.00,0.00,0.00,0.00,0.00,0.00,0.00,0.00,0.00,0.00,0.00,0.00,0.00,0.00,0.00,0.00,0.00,0.00,0.00,0.00,0.00,0.00,0.00,0.00,0.00,0.00,0.00,0.00,0.00,0.00,0.00,0.00,0.00,0.00,0.00,0.00,0.00,0.00,0.00,0.00,0.00,0.00,0.00,0.00,0.00,0.00,0.00,0.00,0.00,0.00,0.00,0.00,0.00,0.00,0.00,0.00,0.00,0.00,0.00,0.00,0.00,0.00,0.00,0.00,0.00,0.00,0.00,0.00,0.00,0.00,0.00,0.00,0.00,0.00,0.00,0.00,0.00,0.00,0.00,0.00,0.00,0.00,0.00,0.00,0.00,0.00,0.00,0.00,0.00,0.00,0.00,0.00,0.00,0.00,0.00,0.00,0.00,0.00,0.00,0.00,0.00,0.00,0.00,0.00,0.00,0.00,0.00,0.00,0.00,0.00,0.00,0.00,0.00,0.00,0.00,0.00,0.00,0.00,0.00,0.00,0.00,0.00,0.00,0.00,0.00,0.00,0.00,0.00,0.00,0.00,0.00,0.00,0.00,0.00,0.00,0.00,0.00,0.00,0.00,0.00,0.00,0.00,0.00,0.00,0.00,0.00,0.00,0.00,0.00,0.00,0.00,0.00,0.00,0.00,0.00,0.00,0.00,0.00,0.00,0.00,0.00,0.00,0.00,0.00,0.00,0.00,0.00,0.00,0.00,0.00,0.00,0.00,0.00,0.00,0.00,0.00,0.00,0.00,0.00,0.00,0.00,0.00,0.00,0.00,0.00,0.00,0.00,0.00,0.00,0.00,0.00,0.00,0.00,0.00,0.00,0.00,0.00,0.00,0.00,0.00,0.00,0.00,0.00,0.00,0.00,0.00,1.00,0.00,0.00,1.00,0.93,0.00,0.00,0.35,0.00,0.00,0.00,0.00,0.00,0.00,0.00,0.00,0.00,0.00,0.00,0.01,0.00,0.00,0.00,0.00,0.00,0.00,0.00,0.00,0.00,0.00,0.00,0.00,0.00,0.00,0.00,0.00,0.00,0.00,0.00,0.00,0.00,0.00,0.00,0.00,0.00,0.00,0.00,0.00,0.00,0.00,0.00,0.00,0.00,0.00,0.00,0.00,0.00,0.00,0.00,0.00,0.00,0.00,0.00,0.00,0.00,0.00,0.00,0.00,0.00,0.00,0.00,0.00,0.00,0.00,0.00,0.00,0.00,0.00,0.00,0.00,0.00,0.00,0.00,0.00,0.00,0.00,0.00,0.00,0.00,0.00,0.00,0.00,0.00,0.00,0.00,0.00,0.00,0.00,0.00,0.00,0.00,0.00,0.00,0.00,0.00,0.00,0.00,0.00,0.00,0.00,0.00,0.00,0.00,0.00,0.00,0.00,0.00,0.00,0.00,0.00,1.00,1.00,1.00,1.00,1.00,1.00,1.00,1.00,1.00,0.00,0.00,0.00,0.00,0.00,0.00,0.00,0.00,0.00,0.00,0.72,0.00,0.00,0.10,0.91,0.00,0.00,0.10,0.01,0.00,0.00,0.00,0.00,0.00,0.00,0.00,0.00,0.00,0.00,0.00,0.00,0.00,0.00,0.00,0.00,0.00,0.00,0.00,0.00,0.00,0.00,0.00,0.00,0.00,0.00,0.00,0.00,0.00,0.00,0.00,0.00],[0.00,0.00,0.00,0.00,0.00,0.00,0.00,0.00,0.00,0.00,0.00,0.00,0.00,0.00,0.00,0.00,0.00,0.00,0.00,0.00,0.00,0.00,0.00,0.00,0.00,0.00,0.00,0.00,0.00,0.00,0.00,0.00,0.00,0.00,0.00,0.00,0.00,0.00,0.00,0.00,0.00,0.00,0.00,0.00,0.00,0.00,0.00,0.00,0.00,0.00,0.00,0.00,0.00,0.00,0.00,0.00,0.00,0.00,0.00,0.00,0.00,0.00,0.00,0.00,0.00,0.00,0.00,0.00,0.00,0.00,0.00,0.00,0.00,0.00,0.00,0.00,0.00,0.00,0.00,0.00,0.00,0.00,0.00,0.00,0.00,0.00,0.00,0.00,0.00,0.00,0.00,0.00,0.00,0.00,0.00,0.00,0.00,0.00,0.00,0.00,0.00,0.00,0.00,0.00,0.00,0.00,0.00,0.00,0.00,0.00,0.00,0.00,0.00,0.00,0.00,0.00,0.00,0.00,0.00,0.00,0.00,0.00,0.00,0.00,0.00,0.00,0.00,0.00,0.00,0.00,0.00,0.00,0.00,0.00,0.00,0.00,0.00,0.00,0.00,0.00,0.00,0.00,0.00,0.00,0.00,0.00,0.00,0.00,0.00,0.00,0.00,0.00,0.00,0.00,0.00,0.00,0.00,0.00,0.00,0.00,0.00,0.00,0.00,0.00,0.00,0.00,0.00,0.00,0.00,0.00,0.00,0.00,0.00,0.00,0.00,0.00,0.00,0.00,0.00,0.00,0.00,0.00,0.00,0.00,0.00,0.00,0.00,0.00,0.00,0.00,0.00,0.00,0.00,0.00,0.00,0.00,0.00,0.00,0.00,0.00,0.00,0.00,0.00,0.00,0.00,0.00,0.00,0.00,0.00,0.00,0.00,0.00,0.00,0.00,0.00,0.00,0.00,0.00,0.00,0.00,0.00,0.00,0.00,0.00,0.00,0.00,0.00,0.00,0.00,0.00,0.00,0.00,0.00,0.00,0.00,0.00,0.00,0.00,0.00,0.00,0.00,0.00,0.00,0.00,0.00,0.00,0.00,0.00,0.00,0.00,0.00,0.00,0.00,0.00,0.00,0.00,0.00,0.00,0.00,0.00,0.00,0.00,0.00,0.00,0.00,0.00,0.00,0.00,0.00,0.00,0.00,0.00,0.00,0.00,0.00,0.00,0.00,0.00,0.00,0.00,0.00,0.00,0.00,0.00,0.00,0.00,0.00,0.00,0.00,0.00,0.00,0.00,0.00,0.00,0.00,0.00,0.00,0.00,0.00,0.00,0.00,0.00,0.00,0.00,0.00,0.00,0.00,0.00,0.00,0.00,0.00,0.00,0.00,0.00,0.00,0.00,0.00,0.00,0.00,0.00,0.00,0.00,0.00,0.00,0.00,0.00,0.00,0.00,0.00,0.00,0.00,0.00,0.00,0.00,0.00,0.00,0.00,0.00,0.00,0.00,0.00,0.00,0.00,0.00,0.00,0.00,0.00,0.00,0.00,0.00,0.00,0.00,0.00,0.00,0.00,0.00,0.00,0.00,0.00,0.00,0.00,0.00,0.00,0.00,0.00,0.00,0.00,0.00,0.00,0.00,0.00,0.00,0.00,0.00,0.00,0.00,0.00,0.00,0.00,0.00,0.00,0.00,0.00,0.00,0.00,0.00,0.00,0.00,0.00,0.00,0.00,0.00,0.00,0.00,0.00,0.00,0.00,0.00,0.00,0.00,0.00,0.00,0.00,0.00,0.00,0.00,0.00,0.00,0.00,0.00,0.00,0.00,0.00,0.00,0.00,0.00,0.00,0.00,0.00,0.00,0.00,0.00,0.00,0.00,0.00,0.00,0.00,0.00,0.00,0.00,0.00,0.00,0.00,0.00,0.00,0.00,0.00,0.00,0.00,0.00,0.00,0.00,0.00,0.00,0.00,0.00,0.00,0.00,0.00,0.00,0.00,0.00,0.00,0.00,0.00,0.00,0.00,0.00,0.00,0.00,0.00,0.00,0.00,0.00,0.00,0.00,0.00,0.00,0.00,0.00,0.00,0.00,0.00,0.00,0.00,0.00,0.00,0.00,0.00,0.00,0.00,0.00,0.00,0.00,0.00,0.00,0.00,0.00,0.00,0.00,0.00,0.00,0.00,0.00,0.00,0.00,0.00,0.00,0.00,0.00,0.00,0.00,0.00,0.00,0.00,0.00,0.00,0.00,0.00,0.00,0.00,0.00,0.00,0.00,0.00,0.00,0.00,0.00,0.00,0.00,0.00,0.00,0.00,0.00,0.00,0.00,0.00,0.00,0.00,0.00,0.00,0.00,0.00,0.00,0.00,0.00,0.00,0.00,0.00,0.00,0.00,0.00,0.00,0.00,0.00,0.00,0.00,0.00,0.00,0.00,0.00,0.00,0.00,0.00,0.00,0.00,0.00,0.00,0.00,0.00,0.00,0.00,0.00,0.00,0.00,0.00,0.00,0.00,0.00,0.00,0.00,0.00,0.00,0.00,0.00,0.00,0.00,0.00,0.00,0.00,0.00,0.00,0.00,0.00,0.00,0.00,0.00,0.00,0.00,0.00,0.00,0.00,0.00,0.00,0.00,0.00,0.00,0.00,0.00,0.00,0.00,0.00,0.00,0.00,0.00,0.00,0.00,0.00,0.00,0.00,0.00,0.00,0.00,0.00,0.00,0.00,0.00,0.00,0.00,0.00,0.00,0.00,0.00,0.00,0.00,0.00,0.00,0.00,0.00,0.00,0.00,0.00,0.00,0.00,0.00,0.00,0.00,0.00,0.00,0.00,0.00,0.00,0.00,0.00,0.00,0.00,0.00,0.00,0.00,0.00,0.00,0.00,0.00,0.00,0.00,0.00,0.00,0.00,0.00,0.00,0.00,0.00,0.00,0.00,0.00,0.00,0.00,0.00,0.00,0.00,0.00,0.00,0.00,0.00,0.00,0.00,0.00,0.00,0.00,0.00,0.00,0.00,0.00,0.00,0.00,0.00,0.00,0.00,0.00,0.00,0.00,0.00,0.00,0.00,0.00,0.00,0.00,0.00,0.00,0.00,0.00,0.00,0.00,0.00,0.00,0.00,0.00,0.00,0.00,0.00,0.00,0.00,0.00,0.00,0.00,0.00,0.00,0.00,0.00,0.00,0.00,0.00,0.00,0.00,0.00,0.00,0.00,0.00,0.00,0.00,0.00,0.00,0.00,0.00,0.00,0.00,0.00,0.00,0.00,0.00,0.00,0.00,0.00,0.00,0.00,0.00,0.00,0.00,0.00,0.00,0.00,0.00,0.00,0.00,0.00,0.00,0.00,0.00,0.00,0.00,0.00,0.00,0.00,0.00,0.00,0.00,0.00,0.00,0.00,0.00,0.00,0.00,0.00,0.00,0.00,0.00,0.00,0.00,0.00,0.00,0.00,0.00,0.00,0.00,0.00,0.00,0.00,0.00,0.00,0.00,0.00,0.00,0.00,0.00,0.00,0.00,0.00,0.00,0.00,0.00,0.00,0.00,0.00,0.00,0.00,0.00,0.00,0.00,0.00,0.00,0.00,0.00,0.00,0.00,0.00,0.00,0.00,0.00,0.00,0.00,0.00,0.00,0.00,0.00,0.00,0.00,0.00,0.00,0.00,0.00,0.00,0.00,0.00,0.00,0.00,0.00,0.00,0.00,0.00,0.00,0.00,0.00,0.00,0.00,0.00,0.00,0.00,0.00,0.00,0.00,0.00,0.00,0.00,0.00,0.00,0.00,0.00,0.00,0.00,0.00,0.00,0.00,0.00,0.00,0.00,0.00,0.00,0.00,0.00,0.00,0.00,0.00,0.00,0.00,0.00,0.00,0.00,0.00,0.00,0.00,0.00,0.00,0.00,0.00,0.00,0.00,0.00,0.00,0.00,0.00,0.00,0.00,0.00,0.00,0.00,0.00,0.00,0.00,0.00,0.00,0.00,0.00,0.00,0.00,0.00,0.00,0.00,0.00,0.00,0.00,0.00,0.00,0.00,0.00,0.00,0.00,0.00,0.00,0.00,0.00,0.00,0.00,0.00,0.00,0.00,0.00,0.00,0.00,0.00,0.00,0.00,0.00,0.00,0.00,0.00,0.00,0.00,0.00,0.00,0.00,0.00,0.00,0.00,0.00,0.00,0.00,0.00,0.00,0.00,0.00,0.00,0.00,0.00,0.00,0.00,0.00,0.00,0.00,0.00,0.00,0.00,0.00,0.00,0.00,0.00,0.00,0.00,0.00,0.00,0.00,0.00,0.00,0.00,0.00,0.00,0.00,0.00,0.00,0.00,0.00,0.00,0.00,0.00,0.00,0.00,0.00,0.00,0.00,0.00,0.00,0.00,0.00,0.00,0.00,0.00,0.00,0.00,0.00,0.00,0.00,0.00,0.00,0.00,0.00,0.00,0.00,0.00,0.00,0.00,0.00,0.00,0.00,0.00,0.00,0.00,0.00,0.00,0.00,0.00,0.00,0.00,0.00,0.00,0.00,0.00,0.00,0.00,0.00,0.00,0.00,0.00,0.00,0.00,0.00,0.00,0.00,0.00,1.00,0.01,0.00,0.00,1.00,0.00,0.00,0.00,0.00,0.00,0.00,0.00,0.99,0.00,0.00,1.00,1.00,0.00,0.00,0.17,0.00,0.00,0.00,0.00,0.00,0.00,0.00,0.00,0.00,0.00,0.00,0.00,0.00,0.00,0.00,0.00,0.00,0.00,0.00,0.00,0.00,0.00,0.00,0.00,0.00,0.00,0.00,0.00,0.00,0.00,0.00,0.00,0.00,0.00,0.00,0.00,0.00,0.00,0.00,0.00,0.00,0.00,0.00,0.00,0.00,0.00,0.00,0.00,0.00,0.00,0.00,0.00,0.00,0.00,0.00,0.00,0.00,0.00,0.00,0.00,0.00,0.00,0.00,0.00,0.00,0.00,0.00,0.00,0.00,0.00,0.00,0.00,0.00,0.00,0.00,0.00,0.00,0.00,0.00,0.00,0.00,0.00,0.00,0.00,0.00,0.00,0.00,0.00,0.00,0.00,0.00,0.00,0.00,0.00,0.00,0.00,0.00,0.00,1.00,1.00,1.00,1.00,1.00,1.00,1.00,1.00,1.00,0.00,0.00,0.00,0.00,0.00,0.00,0.00,0.00,0.00,0.00,0.00,0.00,0.00,0.00,0.00,0.00,0.00,0.00,0.00,0.00,0.00,0.00,0.00,0.00,0.00,0.00,0.00,0.00,0.00,0.00,0.00,0.00,0.00,0.00,0.00,0.00,0.00,0.00,0.00,0.00,0.00,0.00,0.00,0.00,0.00,0.00,0.00,0.00,0.00,0.00],[0.00,0.00,0.00,0.00,0.00,0.00,0.00,0.00,0.00,0.00,0.00,0.00,0.00,0.00,0.00,0.00,0.00,0.00,0.00,0.00,0.00,0.00,0.00,0.00,0.00,0.00,0.00,0.00,0.00,0.00,0.00,0.00,0.00,0.00,0.00,0.00,0.00,0.00,0.00,0.00,0.00,0.00,0.00,0.00,0.00,0.00,0.00,0.00,0.00,0.00,0.00,0.00,0.00,0.00,0.00,0.00,0.00,0.00,0.00,0.00,0.00,0.00,0.00,0.00,0.00,0.00,0.00,0.00,0.00,0.00,0.00,0.00,0.00,0.00,0.00,0.00,0.00,0.00,0.00,0.00,0.00,0.00,0.00,0.00,0.00,0.00,0.00,0.00,0.00,0.00,0.00,0.00,0.00,0.00,0.00,0.00,0.00,0.00,0.00,0.00,0.00,0.00,0.00,0.00,0.00,0.00,0.00,0.00,0.00,0.00,0.00,0.00,0.00,0.00,0.00,0.00,0.00,0.00,0.00,0.00,0.00,0.00,0.00,0.00,0.00,0.00,0.00,0.00,0.00,0.00,0.00,0.00,0.00,0.00,0.00,0.00,0.00,0.00,0.00,0.00,0.00,0.00,0.00,0.00,0.00,0.00,0.00,0.00,0.00,0.00,0.00,0.00,0.00,0.00,0.00,0.00,0.00,0.00,0.00,0.00,0.00,0.00,0.00,0.00,0.00,0.00,0.00,0.00,0.00,0.00,0.00,0.00,0.00,0.00,0.00,0.00,0.00,0.00,0.00,0.00,0.00,0.00,0.00,0.00,0.00,0.00,0.00,0.00,0.00,0.00,0.00,0.00,0.00,0.00,0.00,0.00,0.00,0.00,0.00,0.00,0.00,0.00,0.00,0.00,0.00,0.00,0.00,0.00,0.00,0.00,0.00,0.00,0.00,0.00,0.00,0.00,0.00,0.00,0.00,0.00,0.00,0.00,0.00,0.00,0.00,0.00,0.00,0.00,0.00,0.00,0.00,0.00,0.00,0.00,0.00,0.00,0.00,0.00,0.00,0.00,0.00,0.00,0.00,0.00,0.00,0.00,0.00,0.00,0.00,0.00,0.00,0.00,0.00,0.00,0.00,0.00,0.00,0.00,0.00,0.00,0.00,0.00,0.00,0.00,0.00,0.00,0.00,0.00,0.00,0.00,0.00,0.00,0.00,0.00,0.00,0.00,0.00,0.00,0.00,0.00,0.00,0.00,0.00,0.00,0.00,0.00,0.00,0.00,0.00,0.00,0.00,0.00,0.00,0.00,0.00,0.00,0.00,0.00,0.00,0.00,0.00,0.00,0.00,0.00,0.00,0.00,0.00,0.00,0.00,0.00,0.00,0.00,0.00,0.00,0.00,0.00,0.00,0.00,0.00,0.00,0.00,0.00,0.00,0.00,0.00,0.00,0.00,0.00,0.00,0.00,0.00,0.00,0.00,0.00,0.00,0.00,0.00,0.00,0.00,0.00,0.00,0.00,0.00,0.00,0.00,0.00,0.00,0.00,0.00,0.00,0.00,0.00,0.00,0.00,0.00,0.00,0.00,0.00,0.00,0.00,0.00,0.00,0.00,0.00,0.00,0.00,0.00,0.00,0.00,0.00,0.00,0.00,0.00,0.00,0.00,0.00,0.00,0.00,0.00,0.00,0.00,0.00,0.00,0.00,0.00,0.00,0.00,0.00,0.00,0.00,0.00,0.00,0.00,0.00,0.00,0.00,0.00,0.00,0.00,0.00,0.00,0.00,0.00,0.00,0.00,0.00,0.00,0.00,0.00,0.00,0.00,0.00,0.00,0.00,0.00,0.00,0.00,0.00,0.00,0.00,0.00,0.00,0.00,0.00,0.00,0.00,0.00,0.00,0.00,0.00,0.00,0.00,0.00,0.00,0.00,0.00,0.00,0.00,0.00,0.00,0.00,0.00,0.00,0.00,0.00,0.00,0.00,0.00,0.00,0.00,0.00,0.00,0.00,0.00,0.00,0.00,0.00,0.00,0.00,0.00,0.00,0.00,0.00,0.00,0.00,0.00,0.00,0.00,0.00,0.00,0.00,0.00,0.00,0.00,0.00,0.00,0.00,0.00,0.00,0.00,0.00,0.00,0.00,0.00,0.00,0.00,0.00,0.00,0.00,0.00,0.00,0.00,0.00,0.00,0.00,0.00,0.00,0.00,0.00,0.00,0.00,0.00,0.00,0.00,0.00,0.00,0.00,0.00,0.00,0.00,0.00,0.00,0.00,0.00,0.00,0.00,0.00,0.00,0.00,0.00,0.00,0.00,0.00,0.00,0.00,0.00,0.00,0.00,0.00,0.00,0.00,0.00,0.00,0.00,0.00,0.00,0.00,0.00,0.00,0.00,0.00,0.00,0.00,0.00,0.00,0.00,0.00,0.00,0.00,0.00,0.00,0.00,0.00,0.00,0.00,0.00,0.00,0.00,0.00,0.00,0.00,0.00,0.00,0.00,0.00,0.00,0.00,0.00,0.00,0.00,0.00,0.00,0.00,0.00,0.00,0.00,0.00,0.00,0.00,0.00,0.00,0.00,0.00,0.00,0.00,0.00,0.00,0.00,0.00,0.00,0.00,0.00,0.00,0.00,0.00,0.00,0.00,0.00,0.00,0.00,0.00,0.00,0.00,0.00,0.00,0.00,0.00,0.00,0.00,0.00,0.00,0.00,0.00,0.00,0.00,0.00,0.00,0.00,0.00,0.00,0.00,0.00,0.00,0.00,0.00,0.00,0.00,0.00,0.00,0.00,0.00,0.00,0.00,0.00,0.00,0.00,0.00,0.00,0.00,0.00,0.00,0.00,0.00,0.00,0.00,0.00,0.00,0.00,0.00,0.00,0.00,0.00,0.00,0.00,0.00,0.00,0.00,0.00,0.00,0.00,0.00,0.00,0.00,0.00,0.00,0.00,0.00,0.00,0.00,0.00,0.00,0.00,0.00,0.00,0.00,0.00,0.00,0.00,0.00,0.00,0.00,0.00,0.00,0.00,0.00,0.00,0.00,0.00,0.00,0.00,0.00,0.00,0.00,0.00,0.00,0.00,0.00,0.00,0.00,0.00,0.00,0.00,0.00,0.00,0.00,0.00,0.00,0.00,0.00,0.00,0.00,0.00,0.00,0.00,0.00,0.00,0.00,0.00,0.00,0.00,0.00,0.00,0.00,0.00,0.00,0.00,0.00,0.00,0.00,0.00,0.00,0.00,0.00,0.00,0.00,0.00,0.00,0.00,0.00,0.00,0.00,0.00,0.00,0.00,0.00,0.00,0.00,0.00,0.00,0.00,0.00,0.00,0.00,0.00,0.00,0.00,0.00,0.00,0.00,0.00,0.00,0.00,0.00,0.00,0.00,0.00,0.00,0.00,0.00,0.00,0.00,0.00,0.00,0.00,0.00,0.00,0.00,0.00,0.00,0.00,0.00,0.00,0.00,0.00,0.00,0.00,0.00,0.00,0.00,0.00,0.00,0.00,0.00,0.00,0.00,0.00,0.00,0.00,0.00,0.00,0.00,0.00,0.00,0.00,0.00,0.00,0.00,0.00,0.00,0.00,0.00,0.00,0.00,0.00,0.00,0.00,0.00,0.00,0.00,0.00,0.00,0.00,0.00,0.00,0.00,0.00,0.00,0.00,0.00,0.00,0.00,0.00,0.00,0.00,0.00,0.00,0.00,0.00,0.00,0.00,0.00,0.00,0.00,0.00,0.00,0.00,0.00,0.00,0.00,0.00,0.00,0.00,0.00,0.00,0.00,0.00,0.00,0.00,0.00,0.00,0.00,0.00,0.00,0.00,0.00,0.00,0.00,0.00,0.00,0.00,0.00,0.00,0.00,0.00,0.00,0.00,0.00,0.00,0.00,0.00,0.00,0.00,0.00,0.00,0.00,0.00,0.00,0.00,0.00,0.00,0.00,0.00,0.00,0.00,0.00,0.00,0.00,0.00,0.00,0.00,0.00,0.00,0.00,0.00,0.00,0.00,0.00,0.00,0.00,0.00,0.00,0.00,0.00,0.00,0.00,0.00,0.00,0.00,0.00,0.00,0.00,0.00,0.00,0.00,0.00,0.00,0.00,0.00,0.00,0.00,0.00,0.00,0.00,0.00,0.00,0.00,0.00,0.00,0.00,0.00,0.00,0.00,0.00,0.00,0.00,0.00,0.00,0.00,0.00,0.00,0.00,0.00,0.00,0.00,0.00,0.00,0.00,0.00,0.00,0.00,0.00,0.00,0.00,0.00,0.00,0.00,0.00,0.00,0.00,0.00,0.00,0.00,0.00,0.00,0.00,0.00,0.00,0.00,0.00,0.00,0.00,0.00,0.00,0.00,0.00,0.00,0.00,0.00,0.00,0.00,0.00,0.00,0.00,0.00,0.00,0.00,0.00,0.00,0.00,0.00,0.00,0.00,0.00,0.00,0.00,0.00,0.00,0.00,0.00,0.00,0.00,0.00,0.00,0.00,0.00,0.00,0.00,0.00,0.00,0.00,0.00,0.00,0.00,0.00,0.00,0.00,0.00,0.00,0.00,0.00,0.00,0.00,0.00,0.00,0.00,0.00,0.00,0.00,0.00,0.00,0.00,0.00,0.00,0.00,0.00,0.00,0.00,0.00,0.00,1.00,0.00,0.00,0.00,0.00,0.00,0.00,0.00,0.00,0.00,0.00,0.00,0.00,0.00,0.00,0.00,0.00,0.00,0.00,0.00,0.00,0.00,0.00,0.00,0.00,0.00,0.00,0.00,0.00,0.00,0.00,0.00,0.00,0.00,0.00,0.00,0.00,0.00,0.00,0.00,0.00,0.00,0.00,0.00,0.00,0.00,0.00,0.00,0.00,0.00,0.00,0.00,0.00,0.00,0.00,0.00,0.00,0.00,0.00,0.00,0.00,0.00,0.00,0.00,0.00,0.00,0.00,0.00,0.00,0.00,0.00,0.00,0.00,0.00,0.00,0.00,0.00,0.00,0.00,0.00,0.69,0.01,0.06,0.62,0.01,0.01,0.98,0.90,0.01,0.00,0.00,0.00,0.00,0.00,0.00,0.00,0.00,0.00,0.00,0.00,0.00,0.00,0.00,0.00,0.00,0.00,0.00,1.00,1.00,1.00,1.00,1.00,1.00,1.00,1.00,0.99,0.00,0.00,0.00,0.00,0.00,0.00,0.00,0.00,0.00,0.00,0.00,0.00,0.00,0.00,0.00,0.00,0.00,0.00,0.00,0.00,0.00,0.00,0.00,0.00,0.00,0.00,0.00,0.00,0.00,0.00,0.00,0.00,0.00,0.00,0.00,0.00,0.00,0.00,0.00,0.00,0.00,0.00,0.00,0.00,0.00,0.00,0.00,0.00,0.00],[0.00,0.00,0.00,0.00,0.00,0.00,0.00,0.00,0.00,0.00,0.00,0.00,0.00,0.00,0.00,0.00,0.00,0.00,0.00,0.00,0.00,0.00,0.00,0.00,0.00,0.00,0.00,0.00,0.00,0.00,0.00,0.00,0.00,0.00,0.00,0.00,0.00,0.00,0.00,0.00,0.00,0.00,0.00,0.00,0.00,0.00,0.00,0.00,0.00,0.00,0.00,0.00,0.00,0.00,0.00,0.00,0.00,0.00,0.00,0.00,0.00,0.00,0.00,0.00,0.00,0.00,0.00,0.00,0.00,0.00,0.00,0.00,0.00,0.00,0.00,0.00,0.00,0.00,0.00,0.00,0.00,0.00,0.00,0.00,0.00,0.00,0.00,0.00,0.00,0.00,0.00,0.00,0.00,0.00,0.00,0.00,0.00,0.00,0.00,0.00,0.00,0.00,0.00,0.00,0.00,0.00,0.00,0.00,0.00,0.00,0.00,0.00,0.00,0.00,0.00,0.00,0.00,0.00,0.00,0.00,0.00,0.00,0.00,0.00,0.00,0.00,0.00,0.00,0.00,0.00,0.00,0.00,0.00,0.00,0.00,0.00,0.00,0.00,0.00,0.00,0.00,0.00,0.00,0.00,0.00,0.00,0.00,0.00,0.00,0.00,0.00,0.00,0.00,0.00,0.00,0.00,0.00,0.00,0.00,0.00,0.00,0.00,0.00,0.00,0.00,0.00,0.00,0.00,0.00,0.00,0.00,0.00,0.00,0.00,0.00,0.00,0.00,0.00,0.00,0.00,0.00,0.00,0.00,0.00,0.00,0.00,0.00,0.00,0.00,0.00,0.00,0.00,0.00,0.00,0.00,0.00,0.00,0.00,0.00,0.00,0.00,0.00,0.00,0.00,0.00,0.00,0.00,0.00,0.00,0.00,0.00,0.00,0.00,0.00,0.00,0.00,0.00,0.00,0.00,0.00,0.00,0.00,0.00,0.00,0.00,0.00,0.00,0.00,0.00,0.00,0.00,0.00,0.00,0.00,0.00,0.00,0.00,0.00,0.00,0.00,0.00,0.00,0.00,0.00,0.00,0.00,0.00,0.00,0.00,0.00,0.00,0.00,0.00,0.00,0.00,0.00,0.00,0.00,0.00,0.00,0.00,0.00,0.00,0.00,0.00,0.00,0.00,0.00,0.00,0.00,0.00,0.00,0.00,0.00,0.00,0.00,0.00,0.00,0.00,0.00,0.00,0.00,0.00,0.00,0.00,0.00,0.00,0.00,0.00,0.00,0.00,0.00,0.00,0.00,0.00,0.00,0.00,0.00,0.00,0.00,0.00,0.00,0.00,0.00,0.00,0.00,0.00,0.00,0.00,0.00,0.00,0.00,0.00,0.00,0.00,0.00,0.00,0.00,0.00,0.00,0.00,0.00,0.00,0.00,0.00,0.00,0.00,0.00,0.00,0.00,0.00,0.00,0.00,0.00,0.00,0.00,0.00,0.00,0.00,0.00,0.00,0.00,0.00,0.00,0.00,0.00,0.00,0.00,0.00,0.00,0.00,0.00,0.00,0.00,0.00,0.00,0.00,0.00,0.00,0.00,0.00,0.00,0.00,0.00,0.00,0.00,0.00,0.00,0.00,0.00,0.00,0.00,0.00,0.00,0.00,0.00,0.00,0.00,0.00,0.00,0.00,0.00,0.00,0.00,0.00,0.00,0.00,0.00,0.00,0.00,0.00,0.00,0.00,0.00,0.00,0.00,0.00,0.00,0.00,0.00,0.00,0.00,0.00,0.00,0.00,0.00,0.00,0.00,0.00,0.00,0.00,0.00,0.00,0.00,0.00,0.00,0.00,0.00,0.00,0.00,0.00,0.00,0.00,0.00,0.00,0.00,0.00,0.00,0.00,0.00,0.00,0.00,0.00,0.00,0.00,0.00,0.00,0.00,0.00,0.00,0.00,0.00,0.00,0.00,0.00,0.00,0.00,0.00,0.00,0.00,0.00,0.00,0.00,0.00,0.00,0.00,0.00,0.00,0.00,0.00,0.00,0.00,0.00,0.00,0.00,0.00,0.00,0.00,0.00,0.00,0.00,0.00,0.00,0.00,0.00,0.00,0.00,0.00,0.00,0.00,0.00,0.00,0.00,0.00,0.00,0.00,0.00,0.00,0.00,0.00,0.00,0.00,0.00,0.00,0.00,0.00,0.00,0.00,0.00,0.00,0.00,0.00,0.00,0.00,0.00,0.00,0.00,0.00,0.00,0.00,0.00,0.00,0.00,0.00,0.00,0.00,0.00,0.00,0.00,0.00,0.00,0.00,0.00,0.00,0.00,0.00,0.00,0.00,0.00,0.00,0.00,0.00,0.00,0.00,0.00,0.00,0.00,0.00,0.00,0.00,0.00,0.00,0.00,0.00,0.00,0.00,0.00,0.00,0.00,0.00,0.00,0.00,0.00,0.00,0.00,0.00,0.00,0.00,0.00,0.00,0.00,0.00,0.00,0.00,0.00,0.00,0.00,0.00,0.00,0.00,0.00,0.00,0.00,0.00,0.00,0.00,0.00,0.00,0.00,0.00,0.00,0.00,0.00,0.00,0.00,0.00,0.00,0.00,0.00,0.00,0.00,0.00,0.00,0.00,0.00,0.00,0.00,0.00,0.00,0.00,0.00,0.00,0.00,0.00,0.00,0.00,0.00,0.00,0.00,0.00,0.00,0.00,0.00,0.00,0.00,0.00,0.00,0.00,0.00,0.00,0.00,0.00,0.00,0.00,0.00,0.00,0.00,0.00,0.00,0.00,0.00,0.00,0.00,0.00,0.00,0.00,0.00,0.00,0.00,0.00,0.00,0.00,0.00,0.00,0.00,0.00,0.00,0.00,0.00,0.00,0.00,0.00,0.00,0.00,0.00,0.00,0.00,0.00,0.00,0.00,0.00,0.00,0.00,0.00,0.00,0.00,0.00,0.00,0.00,0.00,0.00,0.00,0.00,0.00,0.00,0.00,0.00,0.00,0.00,0.00,0.00,0.00,0.00,0.00,0.00,0.00,0.00,0.00,0.00,0.00,0.00,0.00,0.00,0.00,0.00,0.00,0.00,0.00,0.00,0.00,0.00,0.00,0.00,0.00,0.00,0.00,0.00,0.00,0.00,0.00,0.00,0.00,0.00,0.00,0.00,0.00,0.00,0.00,0.00,0.00,0.00,0.00,0.00,0.00,0.00,0.00,0.00,0.00,0.00,0.00,0.00,0.00,0.00,0.00,0.00,0.00,0.00,0.00,0.00,0.00,0.00,0.00,0.00,0.00,0.00,0.00,0.00,0.00,0.00,0.00,0.00,0.00,0.00,0.00,0.00,0.00,0.00,0.00,0.00,0.00,0.00,0.00,0.00,0.00,0.00,0.00,0.00,0.00,0.00,0.00,0.00,0.00,0.00,0.00,0.00,0.00,0.00,0.00,0.00,0.00,0.00,0.00,0.00,0.00,0.00,0.00,0.00,0.00,0.00,0.00,0.00,0.00,0.00,0.00,0.00,0.00,0.00,0.00,0.00,0.00,0.00,0.00,0.00,0.00,0.00,0.00,0.00,0.00,0.00,0.00,0.00,0.00,0.00,0.00,0.00,0.00,0.00,0.00,0.00,0.00,0.00,0.00,0.00,0.00,0.00,0.00,0.00,0.00,0.00,0.00,0.00,0.00,0.00,0.00,0.00,0.00,0.00,0.00,0.00,0.00,0.00,0.00,0.00,0.00,0.00,0.00,0.00,0.00,0.00,0.00,0.00,0.00,0.00,0.00,0.00,0.00,0.00,0.00,0.00,0.00,0.00,0.00,0.00,0.00,0.00,0.00,0.00,0.00,0.00,0.00,0.00,0.00,0.00,0.00,0.00,0.00,0.00,0.00,0.00,0.00,0.00,0.00,0.00,0.00,0.00,0.00,0.00,0.00,0.00,0.00,0.00,0.00,0.00,0.00,0.00,0.00,0.00,0.00,0.00,0.00,0.00,0.00,0.00,0.00,0.00,0.00,0.00,0.00,0.00,0.00,0.00,0.00,0.00,0.00,0.00,0.00,0.00,0.00,0.00,0.00,0.00,0.00,0.00,0.00,0.00,0.00,0.00,0.00,0.00,0.00,0.00,0.00,0.00,0.00,0.00,0.00,0.00,0.00,0.00,0.00,0.00,0.00,0.00,0.00,0.00,0.00,0.00,0.00,0.00,0.00,0.00,0.00,0.00,0.00,0.00,0.00,0.00,0.00,0.00,0.00,0.00,0.00,0.00,0.00,0.00,0.00,0.00,0.00,0.00,0.00,0.00,0.00,0.00,0.00,0.00,0.00,0.00,0.00,0.00,0.00,0.00,0.00,0.00,0.00,0.00,0.00,0.00,0.00,0.00,0.00,0.00,0.00,0.00,0.00,0.00,0.00,0.00,0.00,0.00,0.00,0.00,0.00,0.00,0.00,0.00,0.00,0.00,0.00,0.00,0.00,0.00,0.00,0.00,0.00,0.00,0.00,0.00,0.00,0.00,0.00,0.00,0.00,0.00,0.00,0.00,0.00,0.00,0.00,0.00,0.00,0.00,0.00,0.00,0.00,0.00,0.00,0.00,0.00,0.00,0.00,0.00,0.00,0.00,0.00,0.00,0.00,0.00,0.00,0.00,0.00,0.00,0.00,0.00,0.00,0.00,0.00,0.00,0.00,0.00,0.00,0.00,0.00,0.00,0.00,0.00,0.00,0.00,0.00,0.00,0.00,0.00,0.00,0.00,0.00,0.00,0.00,0.00,0.00,0.00,0.00,0.00,0.00,0.00,0.00,0.00,0.00,0.00,0.00,0.00,0.00,0.00,0.00,0.00,0.00,0.00,0.00,0.00,0.00,0.00,0.00,0.00,0.00,0.00,0.00,0.00,0.00,0.00,0.00,0.00,0.00,0.00,0.00,0.00,0.00,0.00,0.00,0.00,0.00,0.00,0.00,0.00,0.00,0.00,0.00,0.00,0.00,0.00,0.00,0.00,0.00,0.00,0.02,0.00,0.00,0.00,0.06,0.61,0.00,0.00,0.00,0.00,0.00,0.00,0.00,0.00,0.00,0.00,0.00,0.00,0.00,0.00,0.00,0.00,0.00,0.00,0.00,0.00,1.00,1.00,1.00,1.00,1.00,1.00,1.00,1.00,0.98,0.00,0.00,0.85,0.00,0.00,0.00,0.01,0.75,0.00,0.00,0.97,0.18,0.00,0.00,0.07,0.00,0.00,0.00,0.00,0.00,0.00,0.00,0.00,0.00,0.00,0.00,0.00,0.00,0.00,0.00,0.00,0.00,0.00,0.00,0.00,0.00,0.00,0.00,0.01,0.04,0.00,0.00,0.78,0.01,0.00,0.01,0.50,0.00],[0.00,0.00,0.00,0.00,0.00,0.00,0.00,0.00,0.00,0.00,0.00,0.00,0.00,0.00,0.00,0.00,0.00,0.00,0.00,0.00,0.00,0.00,0.00,0.00,0.00,0.00,0.00,0.00,0.00,0.00,0.00,0.00,0.00,0.00,0.00,0.00,0.00,0.00,0.00,0.00,0.00,0.00,0.00,0.00,0.00,0.00,0.00,0.00,0.00,0.00,0.00,0.00,0.00,0.00,0.00,0.00,0.00,0.00,0.00,0.00,0.00,0.00,0.00,0.00,0.00,0.00,0.00,0.00,0.00,0.00,0.00,0.00,0.00,0.00,0.00,0.00,0.00,0.00,0.00,0.00,0.00,0.00,0.00,0.00,0.00,0.00,0.00,0.00,0.00,0.00,0.00,0.00,0.00,0.00,0.00,0.00,0.00,0.00,0.00,0.00,0.00,0.00,0.00,0.00,0.00,0.00,0.00,0.00,0.00,0.00,0.00,0.00,0.00,0.00,0.00,0.00,0.00,0.00,0.00,0.00,0.00,0.00,0.00,0.00,0.00,0.00,0.00,0.00,0.00,0.00,0.00,0.00,0.00,0.00,0.00,0.00,0.00,0.00,0.00,0.00,0.00,0.00,0.00,0.00,0.00,0.00,0.00,0.00,0.00,0.00,0.00,0.00,0.00,0.00,0.00,0.00,0.00,0.00,0.00,0.00,0.00,0.00,0.00,0.00,0.00,0.00,0.00,0.00,0.00,0.00,0.00,0.00,0.00,0.00,0.00,0.00,0.00,0.00,0.00,0.00,0.00,0.00,0.00,0.00,0.00,0.00,0.00,0.00,0.00,0.00,0.00,0.00,0.00,0.00,0.00,0.00,0.00,0.00,0.00,0.00,0.00,0.00,0.00,0.00,0.00,0.00,0.00,0.00,0.00,0.00,0.00,0.00,0.00,0.00,0.00,0.00,0.00,0.00,0.00,0.00,0.00,0.00,0.00,0.00,0.00,0.00,0.00,0.00,0.00,0.00,0.00,0.00,0.00,0.00,0.00,0.00,0.00,0.00,0.00,0.00,0.00,0.00,0.00,0.00,0.00,0.00,0.00,0.00,0.00,0.00,0.00,0.00,0.00,0.00,0.00,0.00,0.00,0.00,0.00,0.00,0.00,0.00,0.00,0.00,0.00,0.00,0.00,0.00,0.00,0.00,0.00,0.00,0.00,0.00,0.00,0.00,0.00,0.00,0.00,0.00,0.00,0.00,0.00,0.00,0.00,0.00,0.00,0.00,0.00,0.00,0.00,0.00,0.00,0.00,0.00,0.00,0.00,0.00,0.00,0.00,0.00,0.00,0.00,0.00,0.00,0.00,0.00,0.00,0.00,0.00,0.00,0.00,0.00,0.00,0.00,0.00,0.00,0.00,0.00,0.00,0.00,0.00,0.00,0.00,0.00,0.00,0.00,0.00,0.00,0.00,0.00,0.00,0.00,0.00,0.00,0.00,0.00,0.00,0.00,0.00,0.00,0.00,0.00,0.00,0.00,0.00,0.00,0.00,0.00,0.00,0.00,0.00,0.00,0.00,0.00,0.00,0.00,0.00,0.00,0.00,0.00,0.00,0.00,0.00,0.00,0.00,0.00,0.00,0.00,0.00,0.00,0.00,0.00,0.00,0.00,0.00,0.00,0.00,0.00,0.00,0.00,0.00,0.00,0.00,0.00,0.00,0.00,0.00,0.00,0.00,0.00,0.00,0.00,0.00,0.00,0.00,0.00,0.00,0.00,0.00,0.00,0.00,0.00,0.00,0.00,0.00,0.00,0.00,0.00,0.00,0.00,0.00,0.00,0.00,0.00,0.00,0.00,0.00,0.00,0.00,0.00,0.00,0.00,0.00,0.00,0.00,0.00,0.00,0.00,0.00,0.00,0.00,0.00,0.00,0.00,0.00,0.00,0.00,0.00,0.00,0.00,0.00,0.00,0.00,0.00,0.00,0.00,0.00,0.00,0.00,0.00,0.00,0.00,0.00,0.00,0.00,0.00,0.00,0.00,0.00,0.00,0.00,0.00,0.00,0.00,0.00,0.00,0.00,0.00,0.00,0.00,0.00,0.00,0.00,0.00,0.00,0.00,0.00,0.00,0.00,0.00,0.00,0.00,0.00,0.00,0.00,0.00,0.00,0.00,0.00,0.00,0.00,0.00,0.00,0.00,0.00,0.00,0.00,0.00,0.00,0.00,0.00,0.00,0.00,0.00,0.00,0.00,0.00,0.00,0.00,0.00,0.00,0.00,0.00,0.00,0.00,0.00,0.00,0.00,0.00,0.00,0.00,0.00,0.00,0.00,0.00,0.00,0.00,0.00,0.00,0.00,0.00,0.00,0.00,0.00,0.00,0.00,0.00,0.00,0.00,0.00,0.00,0.00,0.00,0.00,0.00,0.00,0.00,0.00,0.00,0.00,0.00,0.00,0.00,0.00,0.00,0.00,0.00,0.00,0.00,0.00,0.00,0.00,0.00,0.00,0.00,0.00,0.00,0.00,0.00,0.00,0.00,0.00,0.00,0.00,0.00,0.00,0.00,0.00,0.00,0.00,0.00,0.00,0.00,0.00,0.00,0.00,0.00,0.00,0.00,0.00,0.00,0.00,0.00,0.00,0.00,0.00,0.00,0.00,0.00,0.00,0.00,0.00,0.00,0.00,0.00,0.00,0.00,0.00,0.00,0.00,0.00,0.00,0.00,0.00,0.00,0.00,0.00,0.00,0.00,0.00,0.00,0.00,0.00,0.00,0.00,0.00,0.00,0.00,0.00,0.00,0.00,0.00,0.00,0.00,0.00,0.00,0.00,0.00,0.00,0.00,0.00,0.00,0.00,0.00,0.00,0.00,0.00,0.00,0.00,0.00,0.00,0.00,0.00,0.00,0.00,0.00,0.00,0.00,0.00,0.00,0.00,0.00,0.00,0.00,0.00,0.00,0.00,0.00,0.00,0.00,0.00,0.00,0.00,0.00,0.00,0.00,0.00,0.00,0.00,0.00,0.00,0.00,0.00,0.00,0.00,0.00,0.00,0.00,0.00,0.00,0.00,0.00,0.00,0.00,0.00,0.00,0.00,0.00,0.00,0.00,0.00,0.00,0.00,0.00,0.00,0.00,0.00,0.00,0.00,0.00,0.00,0.00,0.00,0.00,0.00,0.00,0.00,0.00,0.00,0.00,0.00,0.00,0.00,0.00,0.00,0.00,0.00,0.00,0.00,0.00,0.00,0.00,0.00,0.00,0.00,0.00,0.00,0.00,0.00,0.00,0.00,0.00,0.00,0.00,0.00,0.00,0.00,0.00,0.00,0.00,0.00,0.00,0.00,0.00,0.00,0.00,0.00,0.00,0.00,0.00,0.00,0.00,0.00,0.00,0.00,0.00,0.00,0.00,0.00,0.00,0.00,0.00,0.00,0.00,0.00,0.00,0.00,0.00,0.00,0.00,0.00,0.00,0.00,0.00,0.00,0.00,0.00,0.00,0.00,0.00,0.00,0.00,0.00,0.00,0.00,0.00,0.00,0.00,0.00,0.00,0.00,0.00,0.00,0.00,0.00,0.00,0.00,0.00,0.00,0.00,0.00,0.00,0.00,0.00,0.00,0.00,0.00,0.00,0.00,0.00,0.00,0.00,0.00,0.00,0.00,0.00,0.00,0.00,0.00,0.00,0.00,0.00,0.00,0.00,0.00,0.00,0.00,0.00,0.00,0.00,0.00,0.00,0.00,0.00,0.00,0.00,0.00,0.00,0.00,0.00,0.00,0.00,0.00,0.00,0.00,0.00,0.00,0.00,0.00,0.00,0.00,0.00,0.00,0.00,0.00,0.00,0.00,0.00,0.00,0.00,0.00,0.00,0.00,0.00,0.00,0.00,0.00,0.00,0.00,0.00,0.00,0.00,0.00,0.00,0.00,0.00,0.00,0.00,0.00,0.00,0.00,0.00,0.00,0.00,0.00,0.00,0.00,0.00,0.00,0.00,0.00,0.00,0.00,0.00,0.00,0.00,0.00,0.00,0.00,0.00,0.00,0.00,0.00,0.00,0.00,0.00,0.00,0.00,0.00,0.00,0.00,0.00,0.00,0.00,0.00,0.00,0.00,0.00,0.00,0.00,0.00,0.00,0.00,0.00,0.00,0.00,0.00,0.00,0.00,0.00,0.00,0.00,0.00,0.00,0.00,0.00,0.00,0.00,0.00,0.00,0.00,0.00,0.00,0.00,0.00,0.00,0.00,0.00,0.00,0.00,0.00,0.00,0.00,0.00,0.00,0.00,0.00,0.00,0.00,0.00,0.00,0.00,0.00,0.00,0.00,0.00,0.00,0.00,0.00,0.00,0.00,0.00,0.00,0.00,0.00,0.00,0.00,0.00,0.00,0.00,0.00,0.00,0.00,0.00,0.00,0.00,0.00,0.00,0.00,0.00,0.00,0.00,0.00,0.00,0.00,0.00,0.00,0.00,0.00,0.00,0.00,0.00,0.00,0.00,0.00,0.00,0.00,0.00,0.00,0.00,0.00,0.00,0.00,0.00,0.00,0.00,0.00,0.00,0.00,0.00,0.00,0.00,0.00,0.00,0.00,0.00,0.92,0.99,0.00,0.00,1.00,0.98,0.00,0.00,0.93,0.00,0.00,0.00,0.00,0.00,0.00,0.00,0.00,0.00,0.00,0.00,0.00,0.00,0.00,0.00,0.00,0.00,0.00,0.00,0.00,0.00,0.00,0.00,0.00,0.00,0.00,0.00,0.00,0.00,0.00,0.00,0.00,0.00,0.00,0.00,0.00,0.00,0.00,0.00,0.00,0.00,0.00,0.00,0.00,0.00,0.00,0.00,0.00,0.00,0.00,0.00,0.00,0.00,0.00,0.00,0.00,0.00,0.00,0.00,0.00,0.00,0.00,0.00,0.00,0.00,0.00,0.00,0.00,0.00,0.00,0.00,0.00,0.00,0.00,0.00,0.00,0.00,0.00,0.00,0.00,0.00,0.00,0.00,0.00,0.00,0.00,0.00,0.00,0.00,0.00,0.00,0.00,0.00,0.00,0.00,0.00,0.00,0.00,0.00,0.00,0.00,0.00,0.00,0.00,0.00,0.00,0.00,0.00,0.00,0.00,0.00,0.00,1.00,1.00,1.00,1.00,1.00,1.00,1.00,0.99,0.99,0.01,0.95,0.02,0.00,0.00,0.00,0.61,0.00,0.00,0.00,0.00,0.00,0.00,0.00,0.00,0.00,0.00,0.00,0.00,0.00,0.00,0.00,0.00,0.00,0.00,0.00,0.00,0.00,0.00,0.00,0.00,0.00,0.00,0.00,0.00,0.00,0.00,0.00,0.00,0.00,0.00,0.00,0.00,0.00,0.00,0.00,0.00],[0.00,0.00,0.00,0.00,0.00,0.00,0.00,0.00,0.00,0.00,0.00,0.00,0.00,0.00,0.00,0.00,0.00,0.00,0.00,0.00,0.00,0.00,0.00,0.00,0.00,0.00,0.00,0.00,0.00,0.00,0.00,0.00,0.00,0.00,0.00,0.00,0.00,0.00,0.00,0.00,0.00,0.00,0.00,0.00,0.00,0.00,0.00,0.00,0.00,0.00,0.00,0.00,0.00,0.00,0.00,0.00,0.00,0.00,0.00,0.00,0.00,0.00,0.00,0.00,0.00,0.00,0.00,0.00,0.00,0.00,0.00,0.00,0.00,0.00,0.00,0.00,0.00,0.00,0.00,0.00,0.00,0.00,0.00,0.00,0.00,0.00,0.00,0.00,0.00,0.00,0.00,0.00,0.00,0.00,0.00,0.00,0.00,0.00,0.00,0.00,0.00,0.00,0.00,0.00,0.00,0.00,0.00,0.00,0.00,0.00,0.00,0.00,0.00,0.00,0.00,0.00,0.00,0.00,0.00,0.00,0.00,0.00,0.00,0.00,0.00,0.00,0.00,0.00,0.00,0.00,0.00,0.00,0.00,0.00,0.00,0.00,0.00,0.00,0.00,0.00,0.00,0.00,0.00,0.00,0.00,0.00,0.00,0.00,0.00,0.00,0.00,0.00,0.00,0.00,0.00,0.00,0.00,0.00,0.00,0.00,0.00,0.00,0.00,0.00,0.00,0.00,0.00,0.00,0.00,0.00,0.00,0.00,0.00,0.00,0.00,0.00,0.00,0.00,0.00,0.00,0.00,0.00,0.00,0.00,0.00,0.00,0.00,0.00,0.00,0.00,0.00,0.00,0.00,0.00,0.00,0.00,0.00,0.00,0.00,0.00,0.00,0.00,0.00,0.00,0.00,0.00,0.00,0.00,0.00,0.00,0.00,0.00,0.00,0.00,0.00,0.00,0.00,0.00,0.00,0.00,0.00,0.00,0.00,0.00,0.00,0.00,0.00,0.00,0.00,0.00,0.00,0.00,0.00,0.00,0.00,0.00,0.00,0.00,0.00,0.00,0.00,0.00,0.00,0.00,0.00,0.00,0.00,0.00,0.00,0.00,0.00,0.00,0.00,0.00,0.00,0.00,0.00,0.00,0.00,0.00,0.00,0.00,0.00,0.00,0.00,0.00,0.00,0.00,0.00,0.00,0.00,0.00,0.00,0.00,0.00,0.00,0.00,0.00,0.00,0.00,0.00,0.00,0.00,0.00,0.00,0.00,0.00,0.00,0.00,0.00,0.00,0.00,0.00,0.00,0.00,0.00,0.00,0.00,0.00,0.00,0.00,0.00,0.00,0.00,0.00,0.00,0.00,0.00,0.00,0.00,0.00,0.00,0.00,0.00,0.00,0.00,0.00,0.00,0.00,0.00,0.00,0.00,0.00,0.00,0.00,0.00,0.00,0.00,0.00,0.00,0.00,0.00,0.00,0.00,0.00,0.00,0.00,0.00,0.00,0.00,0.00,0.00,0.00,0.00,0.00,0.00,0.00,0.00,0.00,0.00,0.00,0.00,0.00,0.00,0.00,0.00,0.00,0.00,0.00,0.00,0.00,0.00,0.00,0.00,0.00,0.00,0.00,0.00,0.00,0.00,0.00,0.00,0.00,0.00,0.00,0.00,0.00,0.00,0.00,0.00,0.00,0.00,0.00,0.00,0.00,0.00,0.00,0.00,0.00,0.00,0.00,0.00,0.00,0.00,0.00,0.00,0.00,0.00,0.00,0.00,0.00,0.00,0.00,0.00,0.00,0.00,0.00,0.00,0.00,0.00,0.00,0.00,0.00,0.00,0.00,0.00,0.00,0.00,0.00,0.00,0.00,0.00,0.00,0.00,0.00,0.00,0.00,0.00,0.00,0.00,0.00,0.00,0.00,0.00,0.00,0.00,0.00,0.00,0.00,0.00,0.00,0.00,0.00,0.00,0.00,0.00,0.00,0.00,0.00,0.00,0.00,0.00,0.00,0.00,0.00,0.00,0.00,0.00,0.00,0.00,0.00,0.00,0.00,0.00,0.00,0.00,0.00,0.00,0.00,0.00,0.00,0.00,0.00,0.00,0.00,0.00,0.00,0.00,0.00,0.00,0.00,0.00,0.00,0.00,0.00,0.00,0.00,0.00,0.00,0.00,0.00,0.00,0.00,0.00,0.00,0.00,0.00,0.00,0.00,0.00,0.00,0.00,0.00,0.00,0.00,0.00,0.00,0.00,0.00,0.00,0.00,0.00,0.00,0.00,0.00,0.00,0.00,0.00,0.00,0.00,0.00,0.00,0.00,0.00,0.00,0.00,0.00,0.00,0.00,0.00,0.00,0.00,0.00,0.00,0.00,0.00,0.00,0.00,0.00,0.00,0.00,0.00,0.00,0.00,0.00,0.00,0.00,0.00,0.00,0.00,0.00,0.00,0.00,0.00,0.00,0.00,0.00,0.00,0.00,0.00,0.00,0.00,0.00,0.00,0.00,0.00,0.00,0.00,0.00,0.00,0.00,0.00,0.00,0.00,0.00,0.00,0.00,0.00,0.00,0.00,0.00,0.00,0.00,0.00,0.00,0.00,0.00,0.00,0.00,0.00,0.00,0.00,0.00,0.00,0.00,0.00,0.00,0.00,0.00,0.00,0.00,0.00,0.00,0.00,0.00,0.00,0.00,0.00,0.00,0.00,0.00,0.00,0.00,0.00,0.00,0.00,0.00,0.00,0.00,0.00,0.00,0.00,0.00,0.00,0.00,0.00,0.00,0.00,0.00,0.00,0.00,0.00,0.00,0.00,0.00,0.00,0.00,0.00,0.00,0.00,0.00,0.00,0.00,0.00,0.00,0.00,0.00,0.00,0.00,0.00,0.00,0.00,0.00,0.00,0.00,0.00,0.00,0.00,0.00,0.00,0.00,0.00,0.00,0.00,0.00,0.00,0.00,0.00,0.00,0.00,0.00,0.00,0.00,0.00,0.00,0.00,0.00,0.00,0.00,0.00,0.00,0.00,0.00,0.00,0.00,0.00,0.00,0.00,0.00,0.00,0.00,0.00,0.00,0.00,0.00,0.00,0.00,0.00,0.00,0.00,0.00,0.00,0.00,0.00,0.00,0.00,0.00,0.00,0.00,0.00,0.00,0.00,0.00,0.00,0.00,0.00,0.00,0.00,0.00,0.00,0.00,0.00,0.00,0.00,0.00,0.00,0.00,0.00,0.00,0.00,0.00,0.00,0.00,0.00,0.00,0.00,0.00,0.00,0.00,0.00,0.00,0.00,0.00,0.00,0.00,0.00,0.00,0.00,0.00,0.00,0.00,0.00,0.00,0.00,0.00,0.00,0.00,0.00,0.00,0.00,0.00,0.00,0.00,0.00,0.00,0.00,0.00,0.00,0.00,0.00,0.00,0.00,0.00,0.00,0.00,0.00,0.00,0.00,0.00,0.00,0.00,0.00,0.00,0.00,0.00,0.00,0.00,0.00,0.00,0.00,0.00,0.00,0.00,0.00,0.00,0.00,0.00,0.00,0.00,0.00,0.00,0.00,0.00,0.00,0.00,0.00,0.00,0.00,0.00,0.00,0.00,0.00,0.00,0.00,0.00,0.00,0.00,0.00,0.00,0.00,0.00,0.00,0.00,0.00,0.00,0.00,0.00,0.00,0.00,0.00,0.00,0.00,0.00,0.00,0.00,0.00,0.00,0.00,0.00,0.00,0.00,0.00,0.00,0.00,0.00,0.00,0.00,0.00,0.00,0.00,0.00,0.00,0.00,0.00,0.00,0.00,0.00,0.00,0.00,0.00,0.00,0.00,0.00,0.00,0.00,0.00,0.00,0.00,0.00,0.00,0.00,0.00,0.00,0.00,0.00,0.00,0.00,0.00,0.00,0.00,0.00,0.00,0.00,0.00,0.00,0.00,0.00,0.00,0.00,0.00,0.00,0.00,0.00,0.00,0.00,0.00,0.00,0.00,0.00,0.00,0.00,0.00,0.00,0.00,0.00,0.00,0.00,0.00,0.00,0.00,0.00,0.00,0.00,0.00,0.00,0.00,0.00,0.00,0.00,0.00,0.00,0.00,0.00,0.00,0.00,0.00,0.00,0.00,0.00,0.00,0.00,0.00,0.00,0.00,0.00,0.00,0.00,0.00,0.00,0.00,0.00,0.00,0.00,0.00,0.00,0.00,0.00,0.00,0.00,0.00,0.00,0.00,0.00,0.00,0.00,0.00,0.00,0.00,0.00,0.00,0.00,0.00,0.00,0.00,0.00,0.00,0.00,0.00,0.00,0.00,0.00,0.00,0.00,0.00,0.00,0.00,0.00,0.00,0.00,0.00,0.00,0.00,0.00,0.00,0.00,0.00,0.00,0.00,0.00,0.00,0.00,0.00,0.00,0.00,0.00,0.00,0.00,0.00,0.00,0.00,0.00,0.00,0.00,0.00,0.00,0.00,0.00,0.00,0.00,0.00,0.00,0.00,0.00,0.00,0.00,0.00,0.00,0.00,0.00,0.00,0.00,0.00,0.00,0.00,0.00,0.00,0.00,0.00,0.00,0.00,0.00,0.00,0.00,0.00,0.00,0.00,0.00,0.00,0.00,0.00,0.00,0.99,0.00,0.00,0.00,0.99,0.00,0.00,0.00,0.95,0.00,0.00,0.00,0.00,0.00,0.00,0.00,0.00,0.00,0.00,0.00,0.00,0.00,0.00,0.00,0.00,0.00,0.00,0.00,0.00,0.00,0.00,0.00,0.00,0.00,0.00,0.00,0.00,0.00,0.00,0.00,0.00,0.00,0.00,0.00,0.00,0.00,0.00,0.00,0.00,0.00,0.00,0.00,0.00,0.00,0.00,0.00,0.00,0.00,0.00,0.00,0.00,0.00,0.00,0.00,0.00,0.00,0.00,0.00,0.00,0.00,0.00,0.00,0.00,0.00,0.00,0.00,0.00,0.00,0.00,0.00,0.00,0.00,0.00,0.00,0.00,0.06,0.00,0.92,0.97,0.02,0.02,0.01,0.00,0.00,0.00,0.00,0.00,0.00,0.00,0.00,0.00,0.00,0.00,0.00,0.00,0.00,0.00,0.00,0.00,0.00,0.00,0.00,0.00,0.00,0.00,0.00,0.00,0.00,1.00,1.00,1.00,1.00,1.00,1.00,0.13,0.97,0.00,0.00,0.00,0.00,0.00,0.00,0.00,0.00,0.00,0.00,0.00,0.00,0.00,0.00,0.00,0.00,0.00,0.00,0.00,0.00,0.00,0.00,0.00,0.00,0.00,0.00,0.00,0.00,0.00,0.00,0.00,0.00,0.00,0.00,0.00,0.00,0.00,0.00,0.00,0.00,0.00,0.00,0.00,0.00,0.00,0.00,0.00],[0.00,0.00,0.00,0.00,0.00,0.00,0.00,0.00,0.00,0.00,0.00,0.00,0.00,0.00,0.00,0.00,0.00,0.00,0.00,0.00,0.00,0.00,0.00,0.00,0.00,0.00,0.00,0.00,0.00,0.00,0.00,0.00,0.00,0.00,0.00,0.00,0.00,0.00,0.00,0.00,0.00,0.00,0.00,0.00,0.00,0.00,0.00,0.00,0.00,0.00,0.00,0.00,0.00,0.00,0.00,0.00,0.00,0.00,0.00,0.00,0.00,0.00,0.00,0.00,0.00,0.00,0.00,0.00,0.00,0.00,0.00,0.00,0.00,0.00,0.00,0.00,0.00,0.00,0.00,0.00,0.00,0.00,0.00,0.00,0.00,0.00,0.00,0.00,0.00,0.00,0.00,0.00,0.00,0.00,0.00,0.00,0.00,0.00,0.00,0.00,0.00,0.00,0.00,0.00,0.00,0.00,0.00,0.00,0.00,0.00,0.00,0.00,0.00,0.00,0.00,0.00,0.00,0.00,0.00,0.00,0.00,0.00,0.00,0.00,0.00,0.00,0.00,0.00,0.00,0.00,0.00,0.00,0.00,0.00,0.00,0.00,0.00,0.00,0.00,0.00,0.00,0.00,0.00,0.00,0.00,0.00,0.00,0.00,0.00,0.00,0.00,0.00,0.00,0.00,0.00,0.00,0.00,0.00,0.00,0.00,0.00,0.00,0.00,0.00,0.00,0.00,0.00,0.00,0.00,0.00,0.00,0.00,0.00,0.00,0.00,0.00,0.00,0.00,0.00,0.00,0.00,0.00,0.00,0.00,0.00,0.00,0.00,0.00,0.00,0.00,0.00,0.00,0.00,0.00,0.00,0.00,0.00,0.00,0.00,0.00,0.00,0.00,0.00,0.00,0.00,0.00,0.00,0.00,0.00,0.00,0.00,0.00,0.00,0.00,0.00,0.00,0.00,0.00,0.00,0.00,0.00,0.00,0.00,0.00,0.00,0.00,0.00,0.00,0.00,0.00,0.00,0.00,0.00,0.00,0.00,0.00,0.00,0.00,0.00,0.00,0.00,0.00,0.00,0.00,0.00,0.00,0.00,0.00,0.00,0.00,0.00,0.00,0.00,0.00,0.00,0.00,0.00,0.00,0.00,0.00,0.00,0.00,0.00,0.00,0.00,0.00,0.00,0.00,0.00,0.00,0.00,0.00,0.00,0.00,0.00,0.00,0.00,0.00,0.00,0.00,0.00,0.00,0.00,0.00,0.00,0.00,0.00,0.00,0.00,0.00,0.00,0.00,0.00,0.00,0.00,0.00,0.00,0.00,0.00,0.00,0.00,0.00,0.00,0.00,0.00,0.00,0.00,0.00,0.00,0.00,0.00,0.00,0.00,0.00,0.00,0.00,0.00,0.00,0.00,0.00,0.00,0.00,0.00,0.00,0.00,0.00,0.00,0.00,0.00,0.00,0.00,0.00,0.00,0.00,0.00,0.00,0.00,0.00,0.00,0.00,0.00,0.00,0.00,0.00,0.00,0.00,0.00,0.00,0.00,0.00,0.00,0.00,0.00,0.00,0.00,0.00,0.00,0.00,0.00,0.00,0.00,0.00,0.00,0.00,0.00,0.00,0.00,0.00,0.00,0.00,0.00,0.00,0.00,0.00,0.00,0.00,0.00,0.00,0.00,0.00,0.00,0.00,0.00,0.00,0.00,0.00,0.00,0.00,0.00,0.00,0.00,0.00,0.00,0.00,0.00,0.00,0.00,0.00,0.00,0.00,0.00,0.00,0.00,0.00,0.00,0.00,0.00,0.00,0.00,0.00,0.00,0.00,0.00,0.00,0.00,0.00,0.00,0.00,0.00,0.00,0.00,0.00,0.00,0.00,0.00,0.00,0.00,0.00,0.00,0.00,0.00,0.00,0.00,0.00,0.00,0.00,0.00,0.00,0.00,0.00,0.00,0.00,0.00,0.00,0.00,0.00,0.00,0.00,0.00,0.00,0.00,0.00,0.00,0.00,0.00,0.00,0.00,0.00,0.00,0.00,0.00,0.00,0.00,0.00,0.00,0.00,0.00,0.00,0.00,0.00,0.00,0.00,0.00,0.00,0.00,0.00,0.00,0.00,0.00,0.00,0.00,0.00,0.00,0.00,0.00,0.00,0.00,0.00,0.00,0.00,0.00,0.00,0.00,0.00,0.00,0.00,0.00,0.00,0.00,0.00,0.00,0.00,0.00,0.00,0.00,0.00,0.00,0.00,0.00,0.00,0.00,0.00,0.00,0.00,0.00,0.00,0.00,0.00,0.00,0.00,0.00,0.00,0.00,0.00,0.00,0.00,0.00,0.00,0.00,0.00,0.00,0.00,0.00,0.00,0.00,0.00,0.00,0.00,0.00,0.00,0.00,0.00,0.00,0.00,0.00,0.00,0.00,0.00,0.00,0.00,0.00,0.00,0.00,0.00,0.00,0.00,0.00,0.00,0.00,0.00,0.00,0.00,0.00,0.00,0.00,0.00,0.00,0.00,0.00,0.00,0.00,0.00,0.00,0.00,0.00,0.00,0.00,0.00,0.00,0.00,0.00,0.00,0.00,0.00,0.00,0.00,0.00,0.00,0.00,0.00,0.00,0.00,0.00,0.00,0.00,0.00,0.00,0.00,0.00,0.00,0.00,0.00,0.00,0.00,0.00,0.00,0.00,0.00,0.00,0.00,0.00,0.00,0.00,0.00,0.00,0.00,0.00,0.00,0.00,0.00,0.00,0.00,0.00,0.00,0.00,0.00,0.00,0.00,0.00,0.00,0.00,0.00,0.00,0.00,0.00,0.00,0.00,0.00,0.00,0.00,0.00,0.00,0.00,0.00,0.00,0.00,0.00,0.00,0.00,0.00,0.00,0.00,0.00,0.00,0.00,0.00,0.00,0.00,0.00,0.00,0.00,0.00,0.00,0.00,0.00,0.00,0.00,0.00,0.00,0.00,0.00,0.00,0.00,0.00,0.00,0.00,0.00,0.00,0.00,0.00,0.00,0.00,0.00,0.00,0.00,0.00,0.00,0.00,0.00,0.00,0.00,0.00,0.00,0.00,0.00,0.00,0.00,0.00,0.00,0.00,0.00,0.00,0.00,0.00,0.00,0.00,0.00,0.00,0.00,0.00,0.00,0.00,0.00,0.00,0.00,0.00,0.00,0.00,0.00,0.00,0.00,0.00,0.00,0.00,0.00,0.00,0.00,0.00,0.00,0.00,0.00,0.00,0.00,0.00,0.00,0.00,0.00,0.00,0.00,0.00,0.00,0.00,0.00,0.00,0.00,0.00,0.00,0.00,0.00,0.00,0.00,0.00,0.00,0.00,0.00,0.00,0.00,0.00,0.00,0.00,0.00,0.00,0.00,0.00,0.00,0.00,0.00,0.00,0.00,0.00,0.00,0.00,0.00,0.00,0.00,0.00,0.00,0.00,0.00,0.00,0.00,0.00,0.00,0.00,0.00,0.00,0.00,0.00,0.00,0.00,0.00,0.00,0.00,0.00,0.00,0.00,0.00,0.00,0.00,0.00,0.00,0.00,0.00,0.00,0.00,0.00,0.00,0.00,0.00,0.00,0.00,0.00,0.00,0.00,0.00,0.00,0.00,0.00,0.00,0.00,0.00,0.00,0.00,0.00,0.00,0.00,0.00,0.00,0.00,0.00,0.00,0.00,0.00,0.00,0.00,0.00,0.00,0.00,0.00,0.00,0.00,0.00,0.00,0.00,0.00,0.00,0.00,0.00,0.00,0.00,0.00,0.00,0.00,0.00,0.00,0.00,0.00,0.00,0.00,0.00,0.00,0.00,0.00,0.00,0.00,0.00,0.00,0.00,0.00,0.00,0.00,0.00,0.00,0.00,0.00,0.00,0.00,0.00,0.00,0.00,0.00,0.00,0.00,0.00,0.00,0.00,0.00,0.00,0.00,0.00,0.00,0.00,0.00,0.00,0.00,0.00,0.00,0.00,0.00,0.00,0.00,0.00,0.00,0.00,0.00,0.00,0.00,0.00,0.00,0.00,0.00,0.00,0.00,0.00,0.00,0.00,0.00,0.00,0.00,0.00,0.00,0.00,0.00,0.00,0.00,0.00,0.00,0.00,0.00,0.00,0.00,0.00,0.00,0.00,0.00,0.00,0.00,0.00,0.00,0.00,0.00,0.00,0.00,0.00,0.00,0.00,0.00,0.00,0.00,0.00,0.00,0.00,0.00,0.00,0.00,0.00,0.00,0.00,0.00,0.00,0.00,0.00,0.00,0.00,0.00,0.00,0.00,0.00,0.00,0.00,0.00,0.00,0.00,0.00,0.00,0.00,0.00,0.00,0.00,0.00,0.00,0.00,0.00,0.00,0.00,0.00,0.00,0.00,0.00,0.00,0.00,0.00,0.00,0.00,0.00,0.00,0.00,0.00,0.00,0.00,0.00,0.00,0.00,0.00,0.00,0.00,0.00,0.00,0.00,0.00,0.00,0.00,0.00,0.00,0.00,0.00,0.00,0.00,0.00,0.00,0.00,0.00,0.00,0.00,0.00,0.00,0.00,0.00,0.00,0.00,0.00,0.00,0.00,0.00,0.00,0.00,0.00,0.00,0.00,0.00,0.00,0.00,0.00,0.00,0.00,0.00,0.00,0.00,0.00,0.00,0.00,0.00,0.00,0.00,0.00,0.00,0.00,0.00,0.00,0.00,0.00,0.00,0.00,0.00,0.00,0.00,0.00,0.00,0.00,0.00,0.00,0.00,0.00,0.00,0.00,0.00,0.00,0.00,0.00,0.00,0.00,0.00,0.00,0.00,0.00,0.00,0.00,0.00,0.00,0.00,0.00,0.00,0.00,0.00,0.00,0.00,0.00,0.00,0.00,0.00,0.00,0.00,0.00,0.00,0.00,0.00,0.00,0.00,0.00,0.00,0.00,0.00,0.00,0.00,0.00,0.00,0.00,0.00,0.00,0.00,0.00,0.00,0.00,0.00,0.00,0.00,0.00,0.00,0.97,0.98,0.88,0.97,0.43,0.01,0.00,0.15,0.06,0.00,0.00,0.00,0.00,0.00,0.00,0.00,0.00,0.00,0.00,0.00,0.00,0.00,0.00,0.00,0.00,0.00,0.00,0.00,0.00,0.00,0.00,0.00,0.99,1.00,1.00,1.00,1.00,1.00,0.75,0.00,0.01,0.00,0.00,0.00,0.00,0.00,0.00,0.00,0.00,0.00,0.00,0.00,0.00,0.00,0.00,0.00,0.00,0.00,0.00,0.00,0.00,0.00,0.00,0.00,0.00,0.00,0.00,0.00,0.00,0.00,0.00,0.00,0.00,0.00,0.00,0.00,0.00,0.03,0.00,0.00,0.03,0.06,0.00,0.00,0.26,0.02],[0.00,0.00,0.00,0.00,0.00,0.00,0.00,0.00,0.00,0.00,0.00,0.00,0.00,0.00,0.00,0.00,0.00,0.00,0.00,0.00,0.00,0.00,0.00,0.00,0.00,0.00,0.00,0.00,0.00,0.00,0.00,0.00,0.00,0.00,0.00,0.00,0.00,0.00,0.00,0.00,0.00,0.00,0.00,0.00,0.00,0.00,0.00,0.00,0.00,0.00,0.00,0.00,0.00,0.00,0.00,0.00,0.00,0.00,0.00,0.00,0.00,0.00,0.00,0.00,0.00,0.00,0.00,0.00,0.00,0.00,0.00,0.00,0.00,0.00,0.00,0.00,0.00,0.00,0.00,0.00,0.00,0.00,0.00,0.00,0.00,0.00,0.00,0.00,0.00,0.00,0.00,0.00,0.00,0.00,0.00,0.00,0.00,0.00,0.00,0.00,0.00,0.00,0.00,0.00,0.00,0.00,0.00,0.00,0.00,0.00,0.00,0.00,0.00,0.00,0.00,0.00,0.00,0.00,0.00,0.00,0.00,0.00,0.00,0.00,0.00,0.00,0.00,0.00,0.00,0.00,0.00,0.00,0.00,0.00,0.00,0.00,0.00,0.00,0.00,0.00,0.00,0.00,0.00,0.00,0.00,0.00,0.00,0.00,0.00,0.00,0.00,0.00,0.00,0.00,0.00,0.00,0.00,0.00,0.00,0.00,0.00,0.00,0.00,0.00,0.00,0.00,0.00,0.00,0.00,0.00,0.00,0.00,0.00,0.00,0.00,0.00,0.00,0.00,0.00,0.00,0.00,0.00,0.00,0.00,0.00,0.00,0.00,0.00,0.00,0.00,0.00,0.00,0.00,0.00,0.00,0.00,0.00,0.00,0.00,0.00,0.00,0.00,0.00,0.00,0.00,0.00,0.00,0.00,0.00,0.00,0.00,0.00,0.00,0.00,0.00,0.00,0.00,0.00,0.00,0.00,0.00,0.00,0.00,0.00,0.00,0.00,0.00,0.00,0.00,0.00,0.00,0.00,0.00,0.00,0.00,0.00,0.00,0.00,0.00,0.00,0.00,0.00,0.00,0.00,0.00,0.00,0.00,0.00,0.00,0.00,0.00,0.00,0.00,0.00,0.00,0.00,0.00,0.00,0.00,0.00,0.00,0.00,0.00,0.00,0.00,0.00,0.00,0.00,0.00,0.00,0.00,0.00,0.00,0.00,0.00,0.00,0.00,0.00,0.00,0.00,0.00,0.00,0.00,0.00,0.00,0.00,0.00,0.00,0.00,0.00,0.00,0.00,0.00,0.00,0.00,0.00,0.00,0.00,0.00,0.00,0.00,0.00,0.00,0.00,0.00,0.00,0.00,0.00,0.00,0.00,0.00,0.00,0.00,0.00,0.00,0.00,0.00,0.00,0.00,0.00,0.00,0.00,0.00,0.00,0.00,0.00,0.00,0.00,0.00,0.00,0.00,0.00,0.00,0.00,0.00,0.00,0.00,0.00,0.00,0.00,0.00,0.00,0.00,0.00,0.00,0.00,0.00,0.00,0.00,0.00,0.00,0.00,0.00,0.00,0.00,0.00,0.00,0.00,0.00,0.00,0.00,0.00,0.00,0.00,0.00,0.00,0.00,0.00,0.00,0.00,0.00,0.00,0.00,0.00,0.00,0.00,0.00,0.00,0.00,0.00,0.00,0.00,0.00,0.00,0.00,0.00,0.00,0.00,0.00,0.00,0.00,0.00,0.00,0.00,0.00,0.00,0.00,0.00,0.00,0.00,0.00,0.00,0.00,0.00,0.00,0.00,0.00,0.00,0.00,0.00,0.00,0.00,0.00,0.00,0.00,0.00,0.00,0.00,0.00,0.00,0.00,0.00,0.00,0.00,0.00,0.00,0.00,0.00,0.00,0.00,0.00,0.00,0.00,0.00,0.00,0.00,0.00,0.00,0.00,0.00,0.00,0.00,0.00,0.00,0.00,0.00,0.00,0.00,0.00,0.00,0.00,0.00,0.00,0.00,0.00,0.00,0.00,0.00,0.00,0.00,0.00,0.00,0.00,0.00,0.00,0.00,0.00,0.00,0.00,0.00,0.00,0.00,0.00,0.00,0.00,0.00,0.00,0.00,0.00,0.00,0.00,0.00,0.00,0.00,0.00,0.00,0.00,0.00,0.00,0.00,0.00,0.00,0.00,0.00,0.00,0.00,0.00,0.00,0.00,0.00,0.00,0.00,0.00,0.00,0.00,0.00,0.00,0.00,0.00,0.00,0.00,0.00,0.00,0.00,0.00,0.00,0.00,0.00,0.00,0.00,0.00,0.00,0.00,0.00,0.00,0.00,0.00,0.00,0.00,0.00,0.00,0.00,0.00,0.00,0.00,0.00,0.00,0.00,0.00,0.00,0.00,0.00,0.00,0.00,0.00,0.00,0.00,0.00,0.00,0.00,0.00,0.00,0.00,0.00,0.00,0.00,0.00,0.00,0.00,0.00,0.00,0.00,0.00,0.00,0.00,0.00,0.00,0.00,0.00,0.00,0.00,0.00,0.00,0.00,0.00,0.00,0.00,0.00,0.00,0.00,0.00,0.00,0.00,0.00,0.00,0.00,0.00,0.00,0.00,0.00,0.00,0.00,0.00,0.00,0.00,0.00,0.00,0.00,0.00,0.00,0.00,0.00,0.00,0.00,0.00,0.00,0.00,0.00,0.00,0.00,0.00,0.00,0.00,0.00,0.00,0.00,0.00,0.00,0.00,0.00,0.00,0.00,0.00,0.00,0.00,0.00,0.00,0.00,0.00,0.00,0.00,0.00,0.00,0.00,0.00,0.00,0.00,0.00,0.00,0.00,0.00,0.00,0.00,0.00,0.00,0.00,0.00,0.00,0.00,0.00,0.00,0.00,0.00,0.00,0.00,0.00,0.00,0.00,0.00,0.00,0.00,0.00,0.00,0.00,0.00,0.00,0.00,0.00,0.00,0.00,0.00,0.00,0.00,0.00,0.00,0.00,0.00,0.00,0.00,0.00,0.00,0.00,0.00,0.00,0.00,0.00,0.00,0.00,0.00,0.00,0.00,0.00,0.00,0.00,0.00,0.00,0.00,0.00,0.00,0.00,0.00,0.00,0.00,0.00,0.00,0.00,0.00,0.00,0.00,0.00,0.00,0.00,0.00,0.00,0.00,0.00,0.00,0.00,0.00,0.00,0.00,0.00,0.00,0.00,0.00,0.00,0.00,0.00,0.00,0.00,0.00,0.00,0.00,0.00,0.00,0.00,0.00,0.00,0.00,0.00,0.00,0.00,0.00,0.00,0.00,0.00,0.00,0.00,0.00,0.00,0.00,0.00,0.00,0.00,0.00,0.00,0.00,0.00,0.00,0.00,0.00,0.00,0.00,0.00,0.00,0.00,0.00,0.00,0.00,0.00,0.00,0.00,0.00,0.00,0.00,0.00,0.00,0.00,0.00,0.00,0.00,0.00,0.00,0.00,0.00,0.00,0.00,0.00,0.00,0.00,0.00,0.00,0.00,0.00,0.00,0.00,0.00,0.00,0.00,0.00,0.00,0.00,0.00,0.00,0.00,0.00,0.00,0.00,0.00,0.00,0.00,0.00,0.00,0.00,0.00,0.00,0.00,0.00,0.00,0.00,0.00,0.00,0.00,0.00,0.00,0.00,0.00,0.00,0.00,0.00,0.00,0.00,0.00,0.00,0.00,0.00,0.00,0.00,0.00,0.00,0.00,0.00,0.00,0.00,0.00,0.00,0.00,0.00,0.00,0.00,0.00,0.00,0.00,0.00,0.00,0.00,0.00,0.00,0.00,0.00,0.00,0.00,0.00,0.00,0.00,0.00,0.00,0.00,0.00,0.00,0.00,0.00,0.00,0.00,0.00,0.00,0.00,0.00,0.00,0.00,0.00,0.00,0.00,0.00,0.00,0.00,0.00,0.00,0.00,0.00,0.00,0.00,0.00,0.00,0.00,0.00,0.00,0.00,0.00,0.00,0.00,0.00,0.00,0.00,0.00,0.00,0.00,0.00,0.00,0.00,0.00,0.00,0.00,0.00,0.00,0.00,0.00,0.00,0.00,0.00,0.00,0.00,0.00,0.00,0.00,0.00,0.00,0.00,0.00,0.00,0.00,0.00,0.00,0.00,0.00,0.00,0.00,0.00,0.00,0.00,0.00,0.00,0.00,0.00,0.00,0.00,0.00,0.00,0.00,0.00,0.00,0.00,0.00,0.00,0.00,0.00,0.00,0.00,0.00,0.00,0.00,0.00,0.00,0.00,0.00,0.00,0.00,0.00,0.00,0.00,0.00,0.00,0.00,0.00,0.00,0.00,0.00,0.00,0.00,0.00,0.00,0.00,0.00,0.00,0.00,0.00,0.00,0.00,0.00,0.00,0.00,0.00,0.00,0.00,0.00,0.00,0.00,0.00,0.00,0.00,0.00,0.00,0.00,0.00,0.00,0.00,0.00,0.00,0.00,0.00,0.00,0.00,0.00,0.00,0.00,0.00,0.00,0.00,0.00,0.00,0.00,0.00,0.00,0.00,0.00,0.00,0.00,0.00,0.00,0.00,0.00,0.00,0.00,0.00,0.00,0.00,0.00,0.00,0.00,0.00,0.00,0.00,0.00,0.00,0.00,0.00,0.00,0.00,0.00,0.00,0.00,0.00,0.00,0.00,0.00,0.00,0.00,0.00,0.00,0.00,0.00,0.00,0.00,0.00,0.00,0.00,0.00,0.00,0.00,0.00,0.00,0.00,0.00,0.00,0.00,0.00,0.00,0.00,0.00,0.00,0.00,0.00,0.00,0.00,0.00,0.00,0.00,0.00,0.00,0.00,0.00,0.00,0.00,0.00,0.00,0.00,0.00,0.00,0.00,0.00,0.00,0.00,0.00,0.00,0.00,0.00,0.00,0.00,0.00,0.00,0.00,0.00,0.00,0.00,0.00,0.00,0.00,0.00,0.00,0.00,0.00,0.00,0.00,0.00,0.00,0.00,0.00,0.00,0.96,0.01,0.01,0.03,0.00,0.00,0.00,0.00,0.00,0.00,0.00,0.00,0.00,0.00,0.00,0.00,0.00,0.00,0.00,0.00,0.00,0.00,0.00,0.00,0.00,0.00,0.00,0.00,0.00,0.00,0.00,0.00,0.00,0.98,0.99,0.13,1.00,1.00,1.00,0.99,0.99,0.02,0.00,0.00,0.20,0.06,0.00,0.00,0.01,0.00,0.00,0.00,0.00,0.00,0.00,0.00,0.00,0.00,0.00,0.00,0.00,0.00,0.00,0.00,0.00,0.00,0.00,0.00,0.00,0.00,0.00,0.00,0.00,0.00,0.00,0.00,0.00,0.00,0.00,0.00,0.05,0.08,0.01,0.06,0.97,0.31],[0.00,0.00,0.00,0.00,0.00,0.00,0.00,0.00,0.00,0.00,0.00,0.00,0.00,0.00,0.00,0.00,0.00,0.00,0.00,0.00,0.00,0.00,0.00,0.00,0.00,0.00,0.00,0.00,0.00,0.00,0.00,0.00,0.00,0.00,0.00,0.00,0.00,0.00,0.00,0.00,0.00,0.00,0.00,0.00,0.00,0.00,0.00,0.00,0.00,0.00,0.00,0.00,0.00,0.00,0.00,0.00,0.00,0.00,0.00,0.00,0.00,0.00,0.00,0.00,0.00,0.00,0.00,0.00,0.00,0.00,0.00,0.00,0.00,0.00,0.00,0.00,0.00,0.00,0.00,0.00,0.00,0.00,0.00,0.00,0.00,0.00,0.00,0.00,0.00,0.00,0.00,0.00,0.00,0.00,0.00,0.00,0.00,0.00,0.00,0.00,0.00,0.00,0.00,0.00,0.00,0.00,0.00,0.00,0.00,0.00,0.00,0.00,0.00,0.00,0.00,0.00,0.00,0.00,0.00,0.00,0.00,0.00,0.00,0.00,0.00,0.00,0.00,0.00,0.00,0.00,0.00,0.00,0.00,0.00,0.00,0.00,0.00,0.00,0.00,0.00,0.00,0.00,0.00,0.00,0.00,0.00,0.00,0.00,0.00,0.00,0.00,0.00,0.00,0.00,0.00,0.00,0.00,0.00,0.00,0.00,0.00,0.00,0.00,0.00,0.00,0.00,0.00,0.00,0.00,0.00,0.00,0.00,0.00,0.00,0.00,0.00,0.00,0.00,0.00,0.00,0.00,0.00,0.00,0.00,0.00,0.00,0.00,0.00,0.00,0.00,0.00,0.00,0.00,0.00,0.00,0.00,0.00,0.00,0.00,0.00,0.00,0.00,0.00,0.00,0.00,0.00,0.00,0.00,0.00,0.00,0.00,0.00,0.00,0.00,0.00,0.00,0.00,0.00,0.00,0.00,0.00,0.00,0.00,0.00,0.00,0.00,0.00,0.00,0.00,0.00,0.00,0.00,0.00,0.00,0.00,0.00,0.00,0.00,0.00,0.00,0.00,0.00,0.00,0.00,0.00,0.00,0.00,0.00,0.00,0.00,0.00,0.00,0.00,0.00,0.00,0.00,0.00,0.00,0.00,0.00,0.00,0.00,0.00,0.00,0.00,0.00,0.00,0.00,0.00,0.00,0.00,0.00,0.00,0.00,0.00,0.00,0.00,0.00,0.00,0.00,0.00,0.00,0.00,0.00,0.00,0.00,0.00,0.00,0.00,0.00,0.00,0.00,0.00,0.00,0.00,0.00,0.00,0.00,0.00,0.00,0.00,0.00,0.00,0.00,0.00,0.00,0.00,0.00,0.00,0.00,0.00,0.00,0.00,0.00,0.00,0.00,0.00,0.00,0.00,0.00,0.00,0.00,0.00,0.00,0.00,0.00,0.00,0.00,0.00,0.00,0.00,0.00,0.00,0.00,0.00,0.00,0.00,0.00,0.00,0.00,0.00,0.00,0.00,0.00,0.00,0.00,0.00,0.00,0.00,0.00,0.00,0.00,0.00,0.00,0.00,0.00,0.00,0.00,0.00,0.00,0.00,0.00,0.00,0.00,0.00,0.00,0.00,0.00,0.00,0.00,0.00,0.00,0.00,0.00,0.00,0.00,0.00,0.00,0.00,0.00,0.00,0.00,0.00,0.00,0.00,0.00,0.00,0.00,0.00,0.00,0.00,0.00,0.00,0.00,0.00,0.00,0.00,0.00,0.00,0.00,0.00,0.00,0.00,0.00,0.00,0.00,0.00,0.00,0.00,0.00,0.00,0.00,0.00,0.00,0.00,0.00,0.00,0.00,0.00,0.00,0.00,0.00,0.00,0.00,0.00,0.00,0.00,0.00,0.00,0.00,0.00,0.00,0.00,0.00,0.00,0.00,0.00,0.00,0.00,0.00,0.00,0.00,0.00,0.00,0.00,0.00,0.00,0.00,0.00,0.00,0.00,0.00,0.00,0.00,0.00,0.00,0.00,0.00,0.00,0.00,0.00,0.00,0.00,0.00,0.00,0.00,0.00,0.00,0.00,0.00,0.00,0.00,0.00,0.00,0.00,0.00,0.00,0.00,0.00,0.00,0.00,0.00,0.00,0.00,0.00,0.00,0.00,0.00,0.00,0.00,0.00,0.00,0.00,0.00,0.00,0.00,0.00,0.00,0.00,0.00,0.00,0.00,0.00,0.00,0.00,0.00,0.00,0.00,0.00,0.00,0.00,0.00,0.00,0.00,0.00,0.00,0.00,0.00,0.00,0.00,0.00,0.00,0.00,0.00,0.00,0.00,0.00,0.00,0.00,0.00,0.00,0.00,0.00,0.00,0.00,0.00,0.00,0.00,0.00,0.00,0.00,0.00,0.00,0.00,0.00,0.00,0.00,0.00,0.00,0.00,0.00,0.00,0.00,0.00,0.00,0.00,0.00,0.00,0.00,0.00,0.00,0.00,0.00,0.00,0.00,0.00,0.00,0.00,0.00,0.00,0.00,0.00,0.00,0.00,0.00,0.00,0.00,0.00,0.00,0.00,0.00,0.00,0.00,0.00,0.00,0.00,0.00,0.00,0.00,0.00,0.00,0.00,0.00,0.00,0.00,0.00,0.00,0.00,0.00,0.00,0.00,0.00,0.00,0.00,0.00,0.00,0.00,0.00,0.00,0.00,0.00,0.00,0.00,0.00,0.00,0.00,0.00,0.00,0.00,0.00,0.00,0.00,0.00,0.00,0.00,0.00,0.00,0.00,0.00,0.00,0.00,0.00,0.00,0.00,0.00,0.00,0.00,0.00,0.00,0.00,0.00,0.00,0.00,0.00,0.00,0.00,0.00,0.00,0.00,0.00,0.00,0.00,0.00,0.00,0.00,0.00,0.00,0.00,0.00,0.00,0.00,0.00,0.00,0.00,0.00,0.00,0.00,0.00,0.00,0.00,0.00,0.00,0.00,0.00,0.00,0.00,0.00,0.00,0.00,0.00,0.00,0.00,0.00,0.00,0.00,0.00,0.00,0.00,0.00,0.00,0.00,0.00,0.00,0.00,0.00,0.00,0.00,0.00,0.00,0.00,0.00,0.00,0.00,0.00,0.00,0.00,0.00,0.00,0.00,0.00,0.00,0.00,0.00,0.00,0.00,0.00,0.00,0.00,0.00,0.00,0.00,0.00,0.00,0.00,0.00,0.00,0.00,0.00,0.00,0.00,0.00,0.00,0.00,0.00,0.00,0.00,0.00,0.00,0.00,0.00,0.00,0.00,0.00,0.00,0.00,0.00,0.00,0.00,0.00,0.00,0.00,0.00,0.00,0.00,0.00,0.00,0.00,0.00,0.00,0.00,0.00,0.00,0.00,0.00,0.00,0.00,0.00,0.00,0.00,0.00,0.00,0.00,0.00,0.00,0.00,0.00,0.00,0.00,0.00,0.00,0.00,0.00,0.00,0.00,0.00,0.00,0.00,0.00,0.00,0.00,0.00,0.00,0.00,0.00,0.00,0.00,0.00,0.00,0.00,0.00,0.00,0.00,0.00,0.00,0.00,0.00,0.00,0.00,0.00,0.00,0.00,0.00,0.00,0.00,0.00,0.00,0.00,0.00,0.00,0.00,0.00,0.00,0.00,0.00,0.00,0.00,0.00,0.00,0.00,0.00,0.00,0.00,0.00,0.00,0.00,0.00,0.00,0.00,0.00,0.00,0.00,0.00,0.00,0.00,0.00,0.00,0.00,0.00,0.00,0.00,0.00,0.00,0.00,0.00,0.00,0.00,0.00,0.00,0.00,0.00,0.00,0.00,0.00,0.00,0.00,0.00,0.00,0.00,0.00,0.00,0.00,0.00,0.00,0.00,0.00,0.00,0.00,0.00,0.00,0.00,0.00,0.00,0.00,0.00,0.00,0.00,0.00,0.00,0.00,0.00,0.00,0.00,0.00,0.00,0.00,0.00,0.00,0.00,0.00,0.00,0.00,0.00,0.00,0.00,0.00,0.00,0.00,0.00,0.00,0.00,0.00,0.00,0.00,0.00,0.00,0.00,0.00,0.00,0.00,0.00,0.00,0.00,0.00,0.00,0.00,0.00,0.00,0.00,0.00,0.00,0.00,0.00,0.00,0.00,0.00,0.00,0.00,0.00,0.00,0.00,0.00,0.00,0.00,0.00,0.00,0.00,0.00,0.00,0.00,0.00,0.00,0.00,0.00,0.00,0.00,0.00,0.00,0.00,0.00,0.00,0.00,0.00,0.00,0.00,0.00,0.00,0.00,0.00,0.00,0.00,0.00,0.00,0.00,0.00,0.00,0.00,0.00,0.00,0.00,0.00,0.00,0.00,0.00,0.00,0.00,0.00,0.00,0.00,0.00,0.00,0.00,0.00,0.00,0.00,0.00,0.00,0.00,0.00,0.00,0.00,0.00,0.00,0.00,0.00,0.00,0.00,0.00,0.00,0.00,0.00,0.00,0.00,0.00,0.00,0.00,0.00,0.00,0.00,0.00,0.00,0.00,0.00,0.00,0.00,0.00,0.00,0.00,0.00,0.00,0.00,0.00,0.00,0.00,0.00,0.00,0.00,0.00,0.00,0.00,0.00,0.00,0.54,0.97,0.00,0.00,0.97,0.00,0.00,0.00,0.00,0.00,0.00,0.00,0.00,0.00,0.00,0.00,0.00,0.00,0.00,0.00,0.00,0.00,0.00,0.00,0.00,0.00,0.00,0.00,0.00,0.00,0.00,0.00,0.00,0.00,0.00,0.00,0.00,0.00,0.00,0.00,0.00,0.00,0.00,0.00,0.00,0.00,0.00,0.00,0.00,0.00,0.00,0.00,0.00,0.00,0.00,0.00,0.00,0.00,0.00,0.00,0.00,0.00,0.00,0.00,0.00,0.00,0.00,0.00,0.00,0.00,0.00,0.00,0.00,0.00,0.00,0.00,0.00,0.00,0.00,0.00,0.00,0.77,0.40,0.06,0.00,0.94,0.03,0.97,0.02,0.00,0.00,0.00,0.00,0.00,0.00,0.00,0.00,0.00,0.00,0.00,0.00,0.00,0.00,0.00,0.00,0.00,0.00,0.00,0.00,0.00,0.00,0.00,0.00,0.00,0.00,0.00,0.00,0.00,0.00,0.00,0.00,0.99,0.97,0.75,1.00,1.00,1.00,0.99,0.02,0.00,0.00,0.00,0.00,0.00,0.00,0.00,0.00,0.00,0.00,0.00,0.00,0.00,0.00,0.00,0.00,0.00,0.00,0.00,0.00,0.00,0.00,0.00,0.00,0.00,0.00,0.00,0.00,0.00,0.00,0.00,0.00,0.00,0.00,0.00,0.00,0.00,0.00,0.00,0.00,0.00,0.00,0.00,0.02],[0.00,0.00,0.00,0.00,0.00,0.00,0.00,0.00,0.00,0.00,0.00,0.00,0.00,0.00,0.00,0.00,0.00,0.00,0.00,0.00,0.00,0.00,0.00,0.00,0.00,0.00,0.00,0.00,0.00,0.00,0.00,0.00,0.00,0.00,0.00,0.00,0.00,0.00,0.00,0.00,0.00,0.00,0.00,0.00,0.00,0.00,0.00,0.00,0.00,0.00,0.00,0.00,0.00,0.00,0.00,0.00,0.00,0.00,0.00,0.00,0.00,0.00,0.00,0.00,0.00,0.00,0.00,0.00,0.00,0.00,0.00,0.00,0.00,0.00,0.00,0.00,0.00,0.00,0.00,0.00,0.00,0.00,0.00,0.00,0.00,0.00,0.00,0.00,0.00,0.00,0.00,0.00,0.00,0.00,0.00,0.00,0.00,0.00,0.00,0.00,0.00,0.00,0.00,0.00,0.00,0.00,0.00,0.00,0.00,0.00,0.00,0.00,0.00,0.00,0.00,0.00,0.00,0.00,0.00,0.00,0.00,0.00,0.00,0.00,0.00,0.00,0.00,0.00,0.00,0.00,0.00,0.00,0.00,0.00,0.00,0.00,0.00,0.00,0.00,0.00,0.00,0.00,0.00,0.00,0.00,0.00,0.00,0.00,0.00,0.00,0.00,0.00,0.00,0.00,0.00,0.00,0.00,0.00,0.00,0.00,0.00,0.00,0.00,0.00,0.00,0.00,0.00,0.00,0.00,0.00,0.00,0.00,0.00,0.00,0.00,0.00,0.00,0.00,0.00,0.00,0.00,0.00,0.00,0.00,0.00,0.00,0.00,0.00,0.00,0.00,0.00,0.00,0.00,0.00,0.00,0.00,0.00,0.00,0.00,0.00,0.00,0.00,0.00,0.00,0.00,0.00,0.00,0.00,0.00,0.00,0.00,0.00,0.00,0.00,0.00,0.00,0.00,0.00,0.00,0.00,0.00,0.00,0.00,0.00,0.00,0.00,0.00,0.00,0.00,0.00,0.00,0.00,0.00,0.00,0.00,0.00,0.00,0.00,0.00,0.00,0.00,0.00,0.00,0.00,0.00,0.00,0.00,0.00,0.00,0.00,0.00,0.00,0.00,0.00,0.00,0.00,0.00,0.00,0.00,0.00,0.00,0.00,0.00,0.00,0.00,0.00,0.00,0.00,0.00,0.00,0.00,0.00,0.00,0.00,0.00,0.00,0.00,0.00,0.00,0.00,0.00,0.00,0.00,0.00,0.00,0.00,0.00,0.00,0.00,0.00,0.00,0.00,0.00,0.00,0.00,0.00,0.00,0.00,0.00,0.00,0.00,0.00,0.00,0.00,0.00,0.00,0.00,0.00,0.00,0.00,0.00,0.00,0.00,0.00,0.00,0.00,0.00,0.00,0.00,0.00,0.00,0.00,0.00,0.00,0.00,0.00,0.00,0.00,0.00,0.00,0.00,0.00,0.00,0.00,0.00,0.00,0.00,0.00,0.00,0.00,0.00,0.00,0.00,0.00,0.00,0.00,0.00,0.00,0.00,0.00,0.00,0.00,0.00,0.00,0.00,0.00,0.00,0.00,0.00,0.00,0.00,0.00,0.00,0.00,0.00,0.00,0.00,0.00,0.00,0.00,0.00,0.00,0.00,0.00,0.00,0.00,0.00,0.00,0.00,0.00,0.00,0.00,0.00,0.00,0.00,0.00,0.00,0.00,0.00,0.00,0.00,0.00,0.00,0.00,0.00,0.00,0.00,0.00,0.00,0.00,0.00,0.00,0.00,0.00,0.00,0.00,0.00,0.00,0.00,0.00,0.00,0.00,0.00,0.00,0.00,0.00,0.00,0.00,0.00,0.00,0.00,0.00,0.00,0.00,0.00,0.00,0.00,0.00,0.00,0.00,0.00,0.00,0.00,0.00,0.00,0.00,0.00,0.00,0.00,0.00,0.00,0.00,0.00,0.00,0.00,0.00,0.00,0.00,0.00,0.00,0.00,0.00,0.00,0.00,0.00,0.00,0.00,0.00,0.00,0.00,0.00,0.00,0.00,0.00,0.00,0.00,0.00,0.00,0.00,0.00,0.00,0.00,0.00,0.00,0.00,0.00,0.00,0.00,0.00,0.00,0.00,0.00,0.00,0.00,0.00,0.00,0.00,0.00,0.00,0.00,0.00,0.00,0.00,0.00,0.00,0.00,0.00,0.00,0.00,0.00,0.00,0.00,0.00,0.00,0.00,0.00,0.00,0.00,0.00,0.00,0.00,0.00,0.00,0.00,0.00,0.00,0.00,0.00,0.00,0.00,0.00,0.00,0.00,0.00,0.00,0.00,0.00,0.00,0.00,0.00,0.00,0.00,0.00,0.00,0.00,0.00,0.00,0.00,0.00,0.00,0.00,0.00,0.00,0.00,0.00,0.00,0.00,0.00,0.00,0.00,0.00,0.00,0.00,0.00,0.00,0.00,0.00,0.00,0.00,0.00,0.00,0.00,0.00,0.00,0.00,0.00,0.00,0.00,0.00,0.00,0.00,0.00,0.00,0.00,0.00,0.00,0.00,0.00,0.00,0.00,0.00,0.00,0.00,0.00,0.00,0.00,0.00,0.00,0.00,0.00,0.00,0.00,0.00,0.00,0.00,0.00,0.00,0.00,0.00,0.00,0.00,0.00,0.00,0.00,0.00,0.00,0.00,0.00,0.00,0.00,0.00,0.00,0.00,0.00,0.00,0.00,0.00,0.00,0.00,0.00,0.00,0.00,0.00,0.00,0.00,0.00,0.00,0.00,0.00,0.00,0.00,0.00,0.00,0.00,0.00,0.00,0.00,0.00,0.00,0.00,0.00,0.00,0.00,0.00,0.00,0.00,0.00,0.00,0.00,0.00,0.00,0.00,0.00,0.00,0.00,0.00,0.00,0.00,0.00,0.00,0.00,0.00,0.00,0.00,0.00,0.00,0.00,0.00,0.00,0.00,0.00,0.00,0.00,0.00,0.00,0.00,0.00,0.00,0.00,0.00,0.00,0.00,0.00,0.00,0.00,0.00,0.00,0.00,0.00,0.00,0.00,0.00,0.00,0.00,0.00,0.00,0.00,0.00,0.00,0.00,0.00,0.00,0.00,0.00,0.00,0.00,0.00,0.00,0.00,0.00,0.00,0.00,0.00,0.00,0.00,0.00,0.00,0.00,0.00,0.00,0.00,0.00,0.00,0.00,0.00,0.00,0.00,0.00,0.00,0.00,0.00,0.00,0.00,0.00,0.00,0.00,0.00,0.00,0.00,0.00,0.00,0.00,0.00,0.00,0.00,0.00,0.00,0.00,0.00,0.00,0.00,0.00,0.00,0.00,0.00,0.00,0.00,0.00,0.00,0.00,0.00,0.00,0.00,0.00,0.00,0.00,0.00,0.00,0.00,0.00,0.00,0.00,0.00,0.00,0.00,0.00,0.00,0.00,0.00,0.00,0.00,0.00,0.00,0.00,0.00,0.00,0.00,0.00,0.00,0.00,0.00,0.00,0.00,0.00,0.00,0.00,0.00,0.00,0.00,0.00,0.00,0.00,0.00,0.00,0.00,0.00,0.00,0.00,0.00,0.00,0.00,0.00,0.00,0.00,0.00,0.00,0.00,0.00,0.00,0.00,0.00,0.00,0.00,0.00,0.00,0.00,0.00,0.00,0.00,0.00,0.00,0.00,0.00,0.00,0.00,0.00,0.00,0.00,0.00,0.00,0.00,0.00,0.00,0.00,0.00,0.00,0.00,0.00,0.00,0.00,0.00,0.00,0.00,0.00,0.00,0.00,0.00,0.00,0.00,0.00,0.00,0.00,0.00,0.00,0.00,0.00,0.00,0.00,0.00,0.00,0.00,0.00,0.00,0.00,0.00,0.00,0.00,0.00,0.00,0.00,0.00,0.00,0.00,0.00,0.00,0.00,0.00,0.00,0.00,0.00,0.00,0.00,0.00,0.00,0.00,0.00,0.00,0.00,0.00,0.00,0.00,0.00,0.00,0.00,0.00,0.00,0.00,0.00,0.00,0.00,0.00,0.00,0.00,0.00,0.00,0.00,0.00,0.00,0.00,0.00,0.00,0.00,0.00,0.00,0.00,0.00,0.00,0.00,0.00,0.00,0.00,0.00,0.00,0.00,0.00,0.00,0.00,0.00,0.00,0.00,0.00,0.00,0.00,0.00,0.00,0.00,0.00,0.00,0.00,0.00,0.00,0.00,0.00,0.00,0.00,0.00,0.00,0.00,0.00,0.00,0.00,0.00,0.00,0.00,0.00,0.00,0.00,0.00,0.00,0.00,0.00,0.00,0.00,0.00,0.00,0.00,0.00,0.00,0.00,0.00,0.00,0.00,0.00,0.00,0.00,0.00,0.00,0.00,0.00,0.00,0.00,0.00,0.00,0.00,0.00,0.00,0.00,0.00,0.00,0.00,0.00,0.00,0.00,0.00,0.00,0.00,0.00,0.00,0.00,0.00,0.00,0.00,0.00,0.00,0.00,0.00,0.00,0.00,0.00,0.00,0.00,0.00,0.00,0.00,0.00,0.00,0.00,0.00,0.00,0.00,0.00,0.00,0.00,0.00,0.00,0.00,0.00,0.00,0.00,0.00,0.00,0.00,0.06,0.00,0.00,0.00,0.00,0.00,0.00,0.00,0.00,0.00,0.00,0.00,0.00,0.00,0.00,0.00,0.00,0.00,0.00,0.00,0.00,0.00,0.00,0.00,0.00,0.00,0.00,0.00,0.00,0.00,0.00,0.00,0.00,0.00,0.00,0.00,0.00,0.00,0.00,0.00,0.00,0.00,0.00,0.00,0.00,0.00,0.00,0.00,0.00,0.00,0.00,0.00,0.00,0.00,0.00,0.00,0.00,0.00,0.00,0.00,0.00,0.00,0.00,0.00,0.00,0.00,0.00,0.00,0.00,0.00,0.00,0.00,0.00,0.00,0.00,0.00,0.00,0.00,0.00,0.00,0.11,0.01,0.05,0.00,0.01,0.01,0.20,0.00,0.00,0.00,0.00,0.00,0.00,0.00,0.00,0.00,0.00,0.00,0.00,0.00,0.00,0.00,0.00,0.00,0.00,0.00,0.00,0.00,0.00,0.00,0.00,0.00,0.00,0.00,0.00,0.00,0.00,0.00,0.00,0.00,0.01,0.00,0.00,0.99,1.00,1.00,1.00,0.49,0.00,0.00,0.00,0.00,0.00,0.00,0.00,0.00,0.00,0.00,0.00,0.00,0.00,0.00,0.00,0.00,0.00,0.00,0.00,0.00,0.00,0.00,0.00,0.00,0.00,0.00,0.00,0.00,0.00,0.00,0.00,0.00,0.00,0.00,0.00,0.00,0.00,0.00,0.00,0.00,0.00,0.01,0.08,0.17],[0.00,0.00,0.00,0.00,0.00,0.00,0.00,0.00,0.00,0.00,0.00,0.00,0.00,0.00,0.00,0.00,0.00,0.00,0.00,0.00,0.00,0.00,0.00,0.00,0.00,0.00,0.00,0.00,0.00,0.00,0.00,0.00,0.00,0.00,0.00,0.00,0.00,0.00,0.00,0.00,0.00,0.00,0.00,0.00,0.00,0.00,0.00,0.00,0.00,0.00,0.00,0.00,0.00,0.00,0.00,0.00,0.00,0.00,0.00,0.00,0.00,0.00,0.00,0.00,0.00,0.00,0.00,0.00,0.00,0.00,0.00,0.00,0.00,0.00,0.00,0.00,0.00,0.00,0.00,0.00,0.00,0.00,0.00,0.00,0.00,0.00,0.00,0.00,0.00,0.00,0.00,0.00,0.00,0.00,0.00,0.00,0.00,0.00,0.00,0.00,0.00,0.00,0.00,0.00,0.00,0.00,0.00,0.00,0.00,0.00,0.00,0.00,0.00,0.00,0.00,0.00,0.00,0.00,0.00,0.00,0.00,0.00,0.00,0.00,0.00,0.00,0.00,0.00,0.00,0.00,0.00,0.00,0.00,0.00,0.00,0.00,0.00,0.00,0.00,0.00,0.00,0.00,0.00,0.00,0.00,0.00,0.00,0.00,0.00,0.00,0.00,0.00,0.00,0.00,0.00,0.00,0.00,0.00,0.00,0.00,0.00,0.00,0.00,0.00,0.00,0.00,0.00,0.00,0.00,0.00,0.00,0.00,0.00,0.00,0.00,0.00,0.00,0.00,0.00,0.00,0.00,0.00,0.00,0.00,0.00,0.00,0.00,0.00,0.00,0.00,0.00,0.00,0.00,0.00,0.00,0.00,0.00,0.00,0.00,0.00,0.00,0.00,0.00,0.00,0.00,0.00,0.00,0.00,0.00,0.00,0.00,0.00,0.00,0.00,0.00,0.00,0.00,0.00,0.00,0.00,0.00,0.00,0.00,0.00,0.00,0.00,0.00,0.00,0.00,0.00,0.00,0.00,0.00,0.00,0.00,0.00,0.00,0.00,0.00,0.00,0.00,0.00,0.00,0.00,0.00,0.00,0.00,0.00,0.00,0.00,0.00,0.00,0.00,0.00,0.00,0.00,0.00,0.00,0.00,0.00,0.00,0.00,0.00,0.00,0.00,0.00,0.00,0.00,0.00,0.00,0.00,0.00,0.00,0.00,0.00,0.00,0.00,0.00,0.00,0.00,0.00,0.00,0.00,0.00,0.00,0.00,0.00,0.00,0.00,0.00,0.00,0.00,0.00,0.00,0.00,0.00,0.00,0.00,0.00,0.00,0.00,0.00,0.00,0.00,0.00,0.00,0.00,0.00,0.00,0.00,0.00,0.00,0.00,0.00,0.00,0.00,0.00,0.00,0.00,0.00,0.00,0.00,0.00,0.00,0.00,0.00,0.00,0.00,0.00,0.00,0.00,0.00,0.00,0.00,0.00,0.00,0.00,0.00,0.00,0.00,0.00,0.00,0.00,0.00,0.00,0.00,0.00,0.00,0.00,0.00,0.00,0.00,0.00,0.00,0.00,0.00,0.00,0.00,0.00,0.00,0.00,0.00,0.00,0.00,0.00,0.00,0.00,0.00,0.00,0.00,0.00,0.00,0.00,0.00,0.00,0.00,0.00,0.00,0.00,0.00,0.00,0.00,0.00,0.00,0.00,0.00,0.00,0.00,0.00,0.00,0.00,0.00,0.00,0.00,0.00,0.00,0.00,0.00,0.00,0.00,0.00,0.00,0.00,0.00,0.00,0.00,0.00,0.00,0.00,0.00,0.00,0.00,0.00,0.00,0.00,0.00,0.00,0.00,0.00,0.00,0.00,0.00,0.00,0.00,0.00,0.00,0.00,0.00,0.00,0.00,0.00,0.00,0.00,0.00,0.00,0.00,0.00,0.00,0.00,0.00,0.00,0.00,0.00,0.00,0.00,0.00,0.00,0.00,0.00,0.00,0.00,0.00,0.00,0.00,0.00,0.00,0.00,0.00,0.00,0.00,0.00,0.00,0.00,0.00,0.00,0.00,0.00,0.00,0.00,0.00,0.00,0.00,0.00,0.00,0.00,0.00,0.00,0.00,0.00,0.00,0.00,0.00,0.00,0.00,0.00,0.00,0.00,0.00,0.00,0.00,0.00,0.00,0.00,0.00,0.00,0.00,0.00,0.00,0.00,0.00,0.00,0.00,0.00,0.00,0.00,0.00,0.00,0.00,0.00,0.00,0.00,0.00,0.00,0.00,0.00,0.00,0.00,0.00,0.00,0.00,0.00,0.00,0.00,0.00,0.00,0.00,0.00,0.00,0.00,0.00,0.00,0.00,0.00,0.00,0.00,0.00,0.00,0.00,0.00,0.00,0.00,0.00,0.00,0.00,0.00,0.00,0.00,0.00,0.00,0.00,0.00,0.00,0.00,0.00,0.00,0.00,0.00,0.00,0.00,0.00,0.00,0.00,0.00,0.00,0.00,0.00,0.00,0.00,0.00,0.00,0.00,0.00,0.00,0.00,0.00,0.00,0.00,0.00,0.00,0.00,0.00,0.00,0.00,0.00,0.00,0.00,0.00,0.00,0.00,0.00,0.00,0.00,0.00,0.00,0.00,0.00,0.00,0.00,0.00,0.00,0.00,0.00,0.00,0.00,0.00,0.00,0.00,0.00,0.00,0.00,0.00,0.00,0.00,0.00,0.00,0.00,0.00,0.00,0.00,0.00,0.00,0.00,0.00,0.00,0.00,0.00,0.00,0.00,0.00,0.00,0.00,0.00,0.00,0.00,0.00,0.00,0.00,0.00,0.00,0.00,0.00,0.00,0.00,0.00,0.00,0.00,0.00,0.00,0.00,0.00,0.00,0.00,0.00,0.00,0.00,0.00,0.00,0.00,0.00,0.00,0.00,0.00,0.00,0.00,0.00,0.00,0.00,0.00,0.00,0.00,0.00,0.00,0.00,0.00,0.00,0.00,0.00,0.00,0.00,0.00,0.00,0.00,0.00,0.00,0.00,0.00,0.00,0.00,0.00,0.00,0.00,0.00,0.00,0.00,0.00,0.00,0.00,0.00,0.00,0.00,0.00,0.00,0.00,0.00,0.00,0.00,0.00,0.00,0.00,0.00,0.00,0.00,0.00,0.00,0.00,0.00,0.00,0.00,0.00,0.00,0.00,0.00,0.00,0.00,0.00,0.00,0.00,0.00,0.00,0.00,0.00,0.00,0.00,0.00,0.00,0.00,0.00,0.00,0.00,0.00,0.00,0.00,0.00,0.00,0.00,0.00,0.00,0.00,0.00,0.00,0.00,0.00,0.00,0.00,0.00,0.00,0.00,0.00,0.00,0.00,0.00,0.00,0.00,0.00,0.00,0.00,0.00,0.00,0.00,0.00,0.00,0.00,0.00,0.00,0.00,0.00,0.00,0.00,0.00,0.00,0.00,0.00,0.00,0.00,0.00,0.00,0.00,0.00,0.00,0.00,0.00,0.00,0.00,0.00,0.00,0.00,0.00,0.00,0.00,0.00,0.00,0.00,0.00,0.00,0.00,0.00,0.00,0.00,0.00,0.00,0.00,0.00,0.00,0.00,0.00,0.00,0.00,0.00,0.00,0.00,0.00,0.00,0.00,0.00,0.00,0.00,0.00,0.00,0.00,0.00,0.00,0.00,0.00,0.00,0.00,0.00,0.00,0.00,0.00,0.00,0.00,0.00,0.00,0.00,0.00,0.00,0.00,0.00,0.00,0.00,0.00,0.00,0.00,0.00,0.00,0.00,0.00,0.00,0.00,0.00,0.00,0.00,0.00,0.00,0.00,0.00,0.00,0.00,0.00,0.00,0.00,0.00,0.00,0.00,0.00,0.00,0.00,0.00,0.00,0.00,0.00,0.00,0.00,0.00,0.00,0.00,0.00,0.00,0.00,0.00,0.00,0.00,0.00,0.00,0.00,0.00,0.00,0.00,0.00,0.00,0.00,0.00,0.00,0.00,0.00,0.00,0.00,0.00,0.00,0.00,0.00,0.00,0.00,0.00,0.00,0.00,0.00,0.00,0.00,0.00,0.00,0.00,0.00,0.00,0.00,0.00,0.00,0.00,0.00,0.00,0.00,0.00,0.00,0.00,0.00,0.00,0.00,0.00,0.00,0.00,0.00,0.00,0.00,0.00,0.00,0.00,0.00,0.00,0.00,0.00,0.00,0.00,0.00,0.00,0.00,0.00,0.00,0.00,0.00,0.00,0.00,0.00,0.00,0.00,0.00,0.00,0.00,0.00,0.00,0.00,0.00,0.00,0.00,0.00,0.00,0.00,0.00,0.00,0.00,0.00,0.00,0.00,0.00,0.00,0.00,0.00,0.00,0.00,0.00,0.00,0.00,0.00,0.00,0.00,0.00,0.00,0.00,0.00,0.00,0.00,0.00,0.00,0.00,0.00,0.00,0.00,0.00,0.00,0.00,0.00,0.00,0.00,0.00,0.00,0.00,0.00,0.00,0.00,0.00,0.00,0.00,0.00,0.00,0.00,0.00,0.00,0.00,0.00,0.00,0.00,0.00,0.00,0.00,0.00,0.00,0.00,0.00,0.00,0.03,0.00,0.00,0.00,0.00,0.00,0.00,0.00,0.00,0.00,0.00,0.00,0.00,0.00,0.00,0.00,0.00,0.00,0.00,0.00,0.00,0.00,0.00,0.00,0.00,0.00,0.00,0.00,0.00,0.00,0.00,0.00,0.00,0.00,0.00,0.00,0.00,0.00,0.00,0.00,0.00,0.00,0.00,0.00,0.00,0.00,0.00,0.00,0.00,0.00,0.00,0.00,0.00,0.00,0.00,0.00,0.00,0.00,0.00,0.00,0.00,0.00,0.00,0.00,0.00,0.00,0.00,0.00,0.00,0.00,0.00,0.00,0.00,0.00,0.00,0.00,0.00,0.00,0.00,0.00,0.00,0.00,0.00,0.00,0.00,0.00,0.00,0.00,0.00,0.00,0.00,0.00,0.00,0.00,0.00,0.00,0.00,0.00,0.00,0.00,0.00,0.00,0.00,0.00,0.00,0.00,0.00,0.00,0.00,0.00,0.00,0.00,0.00,0.00,0.00,0.00,0.00,0.00,0.00,0.00,0.00,0.00,0.00,0.85,0.95,0.00,0.01,0.99,0.99,1.00,1.00,1.00,0.13,0.01,0.98,0.98,0.00,0.00,0.46,0.00,0.00,0.00,0.00,0.00,0.00,0.00,0.00,0.00,0.00,0.00,0.00,0.00,0.00,0.00,0.00,0.00,0.00,0.00,0.00,0.00,0.00,0.00,0.00,0.00,0.00,0.00,0.00,0.00,0.00,0.00,0.00,0.00,0.00,0.09,0.94,0.20],[0.00,0.00,0.00,0.00,0.00,0.00,0.00,0.00,0.00,0.00,0.00,0.00,0.00,0.00,0.00,0.00,0.00,0.00,0.00,0.00,0.00,0.00,0.00,0.00,0.00,0.00,0.00,0.00,0.00,0.00,0.00,0.00,0.00,0.00,0.00,0.00,0.00,0.00,0.00,0.00,0.00,0.00,0.00,0.00,0.00,0.00,0.00,0.00,0.00,0.00,0.00,0.00,0.00,0.00,0.00,0.00,0.00,0.00,0.00,0.00,0.00,0.00,0.00,0.00,0.00,0.00,0.00,0.00,0.00,0.00,0.00,0.00,0.00,0.00,0.00,0.00,0.00,0.00,0.00,0.00,0.00,0.00,0.00,0.00,0.00,0.00,0.00,0.00,0.00,0.00,0.00,0.00,0.00,0.00,0.00,0.00,0.00,0.00,0.00,0.00,0.00,0.00,0.00,0.00,0.00,0.00,0.00,0.00,0.00,0.00,0.00,0.00,0.00,0.00,0.00,0.00,0.00,0.00,0.00,0.00,0.00,0.00,0.00,0.00,0.00,0.00,0.00,0.00,0.00,0.00,0.00,0.00,0.00,0.00,0.00,0.00,0.00,0.00,0.00,0.00,0.00,0.00,0.00,0.00,0.00,0.00,0.00,0.00,0.00,0.00,0.00,0.00,0.00,0.00,0.00,0.00,0.00,0.00,0.00,0.00,0.00,0.00,0.00,0.00,0.00,0.00,0.00,0.00,0.00,0.00,0.00,0.00,0.00,0.00,0.00,0.00,0.00,0.00,0.00,0.00,0.00,0.00,0.00,0.00,0.00,0.00,0.00,0.00,0.00,0.00,0.00,0.00,0.00,0.00,0.00,0.00,0.00,0.00,0.00,0.00,0.00,0.00,0.00,0.00,0.00,0.00,0.00,0.00,0.00,0.00,0.00,0.00,0.00,0.00,0.00,0.00,0.00,0.00,0.00,0.00,0.00,0.00,0.00,0.00,0.00,0.00,0.00,0.00,0.00,0.00,0.00,0.00,0.00,0.00,0.00,0.00,0.00,0.00,0.00,0.00,0.00,0.00,0.00,0.00,0.00,0.00,0.00,0.00,0.00,0.00,0.00,0.00,0.00,0.00,0.00,0.00,0.00,0.00,0.00,0.00,0.00,0.00,0.00,0.00,0.00,0.00,0.00,0.00,0.00,0.00,0.00,0.00,0.00,0.00,0.00,0.00,0.00,0.00,0.00,0.00,0.00,0.00,0.00,0.00,0.00,0.00,0.00,0.00,0.00,0.00,0.00,0.00,0.00,0.00,0.00,0.00,0.00,0.00,0.00,0.00,0.00,0.00,0.00,0.00,0.00,0.00,0.00,0.00,0.00,0.00,0.00,0.00,0.00,0.00,0.00,0.00,0.00,0.00,0.00,0.00,0.00,0.00,0.00,0.00,0.00,0.00,0.00,0.00,0.00,0.00,0.00,0.00,0.00,0.00,0.00,0.00,0.00,0.00,0.00,0.00,0.00,0.00,0.00,0.00,0.00,0.00,0.00,0.00,0.00,0.00,0.00,0.00,0.00,0.00,0.00,0.00,0.00,0.00,0.00,0.00,0.00,0.00,0.00,0.00,0.00,0.00,0.00,0.00,0.00,0.00,0.00,0.00,0.00,0.00,0.00,0.00,0.00,0.00,0.00,0.00,0.00,0.00,0.00,0.00,0.00,0.00,0.00,0.00,0.00,0.00,0.00,0.00,0.00,0.00,0.00,0.00,0.00,0.00,0.00,0.00,0.00,0.00,0.00,0.00,0.00,0.00,0.00,0.00,0.00,0.00,0.00,0.00,0.00,0.00,0.00,0.00,0.00,0.00,0.00,0.00,0.00,0.00,0.00,0.00,0.00,0.00,0.00,0.00,0.00,0.00,0.00,0.00,0.00,0.00,0.00,0.00,0.00,0.00,0.00,0.00,0.00,0.00,0.00,0.00,0.00,0.00,0.00,0.00,0.00,0.00,0.00,0.00,0.00,0.00,0.00,0.00,0.00,0.00,0.00,0.00,0.00,0.00,0.00,0.00,0.00,0.00,0.00,0.00,0.00,0.00,0.00,0.00,0.00,0.00,0.00,0.00,0.00,0.00,0.00,0.00,0.00,0.00,0.00,0.00,0.00,0.00,0.00,0.00,0.00,0.00,0.00,0.00,0.00,0.00,0.00,0.00,0.00,0.00,0.00,0.00,0.00,0.00,0.00,0.00,0.00,0.00,0.00,0.00,0.00,0.00,0.00,0.00,0.00,0.00,0.00,0.00,0.00,0.00,0.00,0.00,0.00,0.00,0.00,0.00,0.00,0.00,0.00,0.00,0.00,0.00,0.00,0.00,0.00,0.00,0.00,0.00,0.00,0.00,0.00,0.00,0.00,0.00,0.00,0.00,0.00,0.00,0.00,0.00,0.00,0.00,0.00,0.00,0.00,0.00,0.00,0.00,0.00,0.00,0.00,0.00,0.00,0.00,0.00,0.00,0.00,0.00,0.00,0.00,0.00,0.00,0.00,0.00,0.00,0.00,0.00,0.00,0.00,0.00,0.00,0.00,0.00,0.00,0.00,0.00,0.00,0.00,0.00,0.00,0.00,0.00,0.00,0.00,0.00,0.00,0.00,0.00,0.00,0.00,0.00,0.00,0.00,0.00,0.00,0.00,0.00,0.00,0.00,0.00,0.00,0.00,0.00,0.00,0.00,0.00,0.00,0.00,0.00,0.00,0.00,0.00,0.00,0.00,0.00,0.00,0.00,0.00,0.00,0.00,0.00,0.00,0.00,0.00,0.00,0.00,0.00,0.00,0.00,0.00,0.00,0.00,0.00,0.00,0.00,0.00,0.00,0.00,0.00,0.00,0.00,0.00,0.00,0.00,0.00,0.00,0.00,0.00,0.00,0.00,0.00,0.00,0.00,0.00,0.00,0.00,0.00,0.00,0.00,0.00,0.00,0.00,0.00,0.00,0.00,0.00,0.00,0.00,0.00,0.00,0.00,0.00,0.00,0.00,0.00,0.00,0.00,0.00,0.00,0.00,0.00,0.00,0.00,0.00,0.00,0.00,0.00,0.00,0.00,0.00,0.00,0.00,0.00,0.00,0.00,0.00,0.00,0.00,0.00,0.00,0.00,0.00,0.00,0.00,0.00,0.00,0.00,0.00,0.00,0.00,0.00,0.00,0.00,0.00,0.00,0.00,0.00,0.00,0.00,0.00,0.00,0.00,0.00,0.00,0.00,0.00,0.00,0.00,0.00,0.00,0.00,0.00,0.00,0.00,0.00,0.00,0.00,0.00,0.00,0.00,0.00,0.00,0.00,0.00,0.00,0.00,0.00,0.00,0.00,0.00,0.00,0.00,0.00,0.00,0.00,0.00,0.00,0.00,0.00,0.00,0.00,0.00,0.00,0.00,0.00,0.00,0.00,0.00,0.00,0.00,0.00,0.00,0.00,0.00,0.00,0.00,0.00,0.00,0.00,0.00,0.00,0.00,0.00,0.00,0.00,0.00,0.00,0.00,0.00,0.00,0.00,0.00,0.00,0.00,0.00,0.00,0.00,0.00,0.00,0.00,0.00,0.00,0.00,0.00,0.00,0.00,0.00,0.00,0.00,0.00,0.00,0.00,0.00,0.00,0.00,0.00,0.00,0.00,0.00,0.00,0.00,0.00,0.00,0.00,0.00,0.00,0.00,0.00,0.00,0.00,0.00,0.00,0.00,0.00,0.00,0.00,0.00,0.00,0.00,0.00,0.00,0.00,0.00,0.00,0.00,0.00,0.00,0.00,0.00,0.00,0.00,0.00,0.00,0.00,0.00,0.00,0.00,0.00,0.00,0.00,0.00,0.00,0.00,0.00,0.00,0.00,0.00,0.00,0.00,0.00,0.00,0.00,0.00,0.00,0.00,0.00,0.00,0.00,0.00,0.00,0.00,0.00,0.00,0.00,0.00,0.00,0.00,0.00,0.00,0.00,0.00,0.00,0.00,0.00,0.00,0.00,0.00,0.00,0.00,0.00,0.00,0.00,0.00,0.00,0.00,0.00,0.00,0.00,0.00,0.00,0.00,0.00,0.00,0.00,0.00,0.00,0.00,0.00,0.00,0.00,0.00,0.00,0.00,0.00,0.00,0.00,0.00,0.00,0.00,0.00,0.00,0.00,0.00,0.00,0.00,0.00,0.00,0.00,0.00,0.00,0.00,0.00,0.00,0.00,0.00,0.00,0.00,0.00,0.00,0.00,0.00,0.00,0.00,0.00,0.00,0.00,0.00,0.00,0.00,0.00,0.00,0.00,0.00,0.00,0.00,0.00,0.00,0.00,0.00,0.00,0.00,0.00,0.00,0.00,0.00,0.00,0.00,0.00,0.00,0.00,0.00,0.00,0.00,0.00,0.00,0.00,0.00,0.00,0.00,0.00,0.00,0.00,0.00,0.00,0.00,0.00,0.00,0.00,0.00,0.00,0.00,0.00,0.00,0.00,0.00,0.00,0.00,0.00,0.00,0.00,0.00,0.00,0.00,0.00,0.00,0.00,0.00,0.00,0.00,0.00,0.00,0.00,0.00,0.00,0.00,0.00,0.00,0.00,0.00,0.00,0.02,0.00,0.00,0.00,0.01,0.00,0.00,0.00,0.00,0.00,0.00,0.00,0.00,0.00,0.00,0.00,0.00,0.00,0.00,0.00,0.00,0.00,0.00,0.00,0.00,0.00,0.00,0.00,0.00,0.00,0.00,0.00,0.00,0.00,0.00,0.00,0.00,0.00,0.00,0.00,0.00,0.00,0.00,0.00,0.00,0.00,0.00,0.00,0.00,0.00,0.00,0.00,0.00,0.00,0.00,0.00,0.00,0.00,0.00,0.00,0.00,0.00,0.00,0.00,0.00,0.00,0.00,0.00,0.00,0.00,0.00,0.00,0.00,0.00,0.00,0.00,0.00,0.00,0.00,0.00,0.00,0.00,0.00,0.00,0.00,0.00,0.00,0.00,0.00,0.00,0.00,0.00,0.00,0.00,0.00,0.00,0.00,0.00,0.00,0.00,0.00,0.00,0.00,0.00,0.00,0.00,0.00,0.00,0.00,0.00,0.00,0.00,0.00,0.00,0.00,0.00,0.00,0.00,0.00,0.00,0.00,0.00,0.00,0.00,0.02,0.00,0.00,0.02,0.02,0.49,1.00,1.00,1.00,0.99,0.99,0.98,0.00,0.00,0.00,0.00,0.00,0.00,0.00,0.00,0.00,0.00,0.00,0.00,0.00,0.00,0.00,0.00,0.00,0.00,0.00,0.00,0.00,0.00,0.00,0.00,0.00,0.00,0.00,0.00,0.00,0.00,0.00,0.00,0.00,0.00,0.00,0.00,0.00,0.01,0.04,0.05],[0.00,0.00,0.00,0.00,0.00,0.00,0.00,0.00,0.00,0.00,0.00,0.00,0.00,0.00,0.00,0.00,0.00,0.00,0.00,0.00,0.00,0.00,0.00,0.00,0.00,0.00,0.00,0.00,0.00,0.00,0.00,0.00,0.00,0.00,0.00,0.00,0.00,0.00,0.00,0.00,0.00,0.00,0.00,0.00,0.00,0.00,0.00,0.00,0.00,0.00,0.00,0.00,0.00,0.00,0.00,0.00,0.00,0.00,0.00,0.00,0.00,0.00,0.00,0.00,0.00,0.00,0.00,0.00,0.00,0.00,0.00,0.00,0.00,0.00,0.00,0.00,0.00,0.00,0.00,0.00,0.00,0.00,0.00,0.00,0.00,0.00,0.00,0.00,0.00,0.00,0.00,0.00,0.00,0.00,0.00,0.00,0.00,0.00,0.00,0.00,0.00,0.00,0.00,0.00,0.00,0.00,0.00,0.00,0.00,0.00,0.00,0.00,0.00,0.00,0.00,0.00,0.00,0.00,0.00,0.00,0.00,0.00,0.00,0.00,0.00,0.00,0.00,0.00,0.00,0.00,0.00,0.00,0.00,0.00,0.00,0.00,0.00,0.00,0.00,0.00,0.00,0.00,0.00,0.00,0.00,0.00,0.00,0.00,0.00,0.00,0.00,0.00,0.00,0.00,0.00,0.00,0.00,0.00,0.00,0.00,0.00,0.00,0.00,0.00,0.00,0.00,0.00,0.00,0.00,0.00,0.00,0.00,0.00,0.00,0.00,0.00,0.00,0.00,0.00,0.00,0.00,0.00,0.00,0.00,0.00,0.00,0.00,0.00,0.00,0.00,0.00,0.00,0.00,0.00,0.00,0.00,0.00,0.00,0.00,0.00,0.00,0.00,0.00,0.00,0.00,0.00,0.00,0.00,0.00,0.00,0.00,0.00,0.00,0.00,0.00,0.00,0.00,0.00,0.00,0.00,0.00,0.00,0.00,0.00,0.00,0.00,0.00,0.00,0.00,0.00,0.00,0.00,0.00,0.00,0.00,0.00,0.00,0.00,0.00,0.00,0.00,0.00,0.00,0.00,0.00,0.00,0.00,0.00,0.00,0.00,0.00,0.00,0.00,0.00,0.00,0.00,0.00,0.00,0.00,0.00,0.00,0.00,0.00,0.00,0.00,0.00,0.00,0.00,0.00,0.00,0.00,0.00,0.00,0.00,0.00,0.00,0.00,0.00,0.00,0.00,0.00,0.00,0.00,0.00,0.00,0.00,0.00,0.00,0.00,0.00,0.00,0.00,0.00,0.00,0.00,0.00,0.00,0.00,0.00,0.00,0.00,0.00,0.00,0.00,0.00,0.00,0.00,0.00,0.00,0.00,0.00,0.00,0.00,0.00,0.00,0.00,0.00,0.00,0.00,0.00,0.00,0.00,0.00,0.00,0.00,0.00,0.00,0.00,0.00,0.00,0.00,0.00,0.00,0.00,0.00,0.00,0.00,0.00,0.00,0.00,0.00,0.00,0.00,0.00,0.00,0.00,0.00,0.00,0.00,0.00,0.00,0.00,0.00,0.00,0.00,0.00,0.00,0.00,0.00,0.00,0.00,0.00,0.00,0.00,0.00,0.00,0.00,0.00,0.00,0.00,0.00,0.00,0.00,0.00,0.00,0.00,0.00,0.00,0.00,0.00,0.00,0.00,0.00,0.00,0.00,0.00,0.00,0.00,0.00,0.00,0.00,0.00,0.00,0.00,0.00,0.00,0.00,0.00,0.00,0.00,0.00,0.00,0.00,0.00,0.00,0.00,0.00,0.00,0.00,0.00,0.00,0.00,0.00,0.00,0.00,0.00,0.00,0.00,0.00,0.00,0.00,0.00,0.00,0.00,0.00,0.00,0.00,0.00,0.00,0.00,0.00,0.00,0.00,0.00,0.00,0.00,0.00,0.00,0.00,0.00,0.00,0.00,0.00,0.00,0.00,0.00,0.00,0.00,0.00,0.00,0.00,0.00,0.00,0.00,0.00,0.00,0.00,0.00,0.00,0.00,0.00,0.00,0.00,0.00,0.00,0.00,0.00,0.00,0.00,0.00,0.00,0.00,0.00,0.00,0.00,0.00,0.00,0.00,0.00,0.00,0.00,0.00,0.00,0.00,0.00,0.00,0.00,0.00,0.00,0.00,0.00,0.00,0.00,0.00,0.00,0.00,0.00,0.00,0.00,0.00,0.00,0.00,0.00,0.00,0.00,0.00,0.00,0.00,0.00,0.00,0.00,0.00,0.00,0.00,0.00,0.00,0.00,0.00,0.00,0.00,0.00,0.00,0.00,0.00,0.00,0.00,0.00,0.00,0.00,0.00,0.00,0.00,0.00,0.00,0.00,0.00,0.00,0.00,0.00,0.00,0.00,0.00,0.00,0.00,0.00,0.00,0.00,0.00,0.00,0.00,0.00,0.00,0.00,0.00,0.00,0.00,0.00,0.00,0.00,0.00,0.00,0.00,0.00,0.00,0.00,0.00,0.00,0.00,0.00,0.00,0.00,0.00,0.00,0.00,0.00,0.00,0.00,0.00,0.00,0.00,0.00,0.00,0.00,0.00,0.00,0.00,0.00,0.00,0.00,0.00,0.00,0.00,0.00,0.00,0.00,0.00,0.00,0.00,0.00,0.00,0.00,0.00,0.00,0.00,0.00,0.00,0.00,0.00,0.00,0.00,0.00,0.00,0.00,0.00,0.00,0.00,0.00,0.00,0.00,0.00,0.00,0.00,0.00,0.00,0.00,0.00,0.00,0.00,0.00,0.00,0.00,0.00,0.00,0.00,0.00,0.00,0.00,0.00,0.00,0.00,0.00,0.00,0.00,0.00,0.00,0.00,0.00,0.00,0.00,0.00,0.00,0.00,0.00,0.00,0.00,0.00,0.00,0.00,0.00,0.00,0.00,0.00,0.00,0.00,0.00,0.00,0.00,0.00,0.00,0.00,0.00,0.00,0.00,0.00,0.00,0.00,0.00,0.00,0.00,0.00,0.00,0.00,0.00,0.00,0.00,0.00,0.00,0.00,0.00,0.00,0.00,0.00,0.00,0.00,0.00,0.00,0.00,0.00,0.00,0.00,0.00,0.00,0.00,0.00,0.00,0.00,0.00,0.00,0.00,0.00,0.00,0.00,0.00,0.00,0.00,0.00,0.00,0.00,0.00,0.00,0.00,0.00,0.00,0.00,0.00,0.00,0.00,0.00,0.00,0.00,0.00,0.00,0.00,0.00,0.00,0.00,0.00,0.00,0.00,0.00,0.00,0.00,0.00,0.00,0.00,0.00,0.00,0.00,0.00,0.00,0.00,0.00,0.00,0.00,0.00,0.00,0.00,0.00,0.00,0.00,0.00,0.00,0.00,0.00,0.00,0.00,0.00,0.00,0.00,0.00,0.00,0.00,0.00,0.00,0.00,0.00,0.00,0.00,0.00,0.00,0.00,0.00,0.00,0.00,0.00,0.00,0.00,0.00,0.00,0.00,0.00,0.00,0.00,0.00,0.00,0.00,0.00,0.00,0.00,0.00,0.00,0.00,0.00,0.00,0.00,0.00,0.00,0.00,0.00,0.00,0.00,0.00,0.00,0.00,0.00,0.00,0.00,0.00,0.00,0.00,0.00,0.00,0.00,0.00,0.00,0.00,0.00,0.00,0.00,0.00,0.00,0.00,0.00,0.00,0.00,0.00,0.00,0.00,0.00,0.00,0.00,0.00,0.00,0.00,0.00,0.00,0.00,0.00,0.00,0.00,0.00,0.00,0.00,0.00,0.00,0.00,0.00,0.00,0.00,0.00,0.00,0.00,0.00,0.00,0.00,0.00,0.00,0.00,0.00,0.00,0.00,0.00,0.00,0.00,0.00,0.00,0.00,0.00,0.00,0.00,0.00,0.00,0.00,0.00,0.00,0.00,0.00,0.00,0.00,0.00,0.00,0.00,0.00,0.00,0.00,0.00,0.00,0.00,0.00,0.00,0.00,0.00,0.00,0.00,0.00,0.00,0.00,0.00,0.00,0.00,0.00,0.00,0.00,0.00,0.00,0.00,0.00,0.00,0.00,0.00,0.00,0.00,0.00,0.00,0.00,0.00,0.00,0.00,0.00,0.00,0.00,0.00,0.00,0.00,0.00,0.00,0.00,0.00,0.00,0.00,0.00,0.00,0.00,0.00,0.00,0.00,0.00,0.00,0.00,0.00,0.00,0.00,0.00,0.00,0.00,0.00,0.00,0.00,0.00,0.00,0.00,0.00,0.00,0.00,0.00,0.00,0.00,0.00,0.00,0.00,0.00,0.00,0.00,0.00,0.00,0.00,0.00,0.00,0.00,0.00,0.00,0.00,0.00,0.00,0.00,0.00,0.00,0.00,0.00,0.00,0.00,0.00,0.00,0.00,0.00,0.00,0.00,0.00,0.00,0.00,0.00,0.00,0.00,0.00,0.00,0.00,0.00,0.00,0.00,0.00,0.00,0.00,0.00,0.00,0.00,0.00,0.00,0.00,0.00,0.00,0.00,0.00,0.00,0.00,0.00,0.00,0.00,0.00,0.00,0.00,0.00,0.00,0.00,0.00,0.01,0.10,0.00,0.00,0.77,0.00,0.00,0.00,0.00,0.00,0.00,0.00,0.00,0.00,0.00,0.00,0.00,0.00,0.00,0.00,0.00,0.00,0.00,0.00,0.00,0.00,0.00,0.00,0.00,0.00,0.00,0.00,0.00,0.00,0.00,0.00,0.00,0.00,0.00,0.00,0.00,0.00,0.00,0.00,0.00,0.00,0.00,0.00,0.00,0.00,0.00,0.00,0.00,0.00,0.00,0.00,0.00,0.00,0.00,0.00,0.00,0.00,0.00,0.00,0.00,0.00,0.00,0.00,0.00,0.00,0.00,0.00,0.00,0.00,0.00,0.00,0.00,0.00,0.00,0.00,0.00,0.00,0.00,0.00,0.00,0.00,0.00,0.00,0.00,0.00,0.00,0.00,0.00,0.00,0.00,0.00,0.00,0.00,0.00,0.00,0.00,0.00,0.00,0.00,0.00,0.00,0.00,0.00,0.00,0.00,0.00,0.00,0.00,0.00,0.00,0.00,0.00,0.00,0.00,0.00,0.00,0.00,0.00,0.00,0.00,0.00,0.00,0.00,0.00,0.00,0.00,0.00,0.00,0.00,0.13,1.00,1.00,1.00,0.99,1.00,0.99,0.00,0.00,0.00,0.00,0.00,0.00,0.00,0.00,0.00,0.00,0.00,0.00,0.00,0.00,0.00,0.00,0.00,0.00,0.00,0.00,0.00,0.00,0.00,0.00,0.00,0.00,0.00,0.00,0.00,0.00,0.00,0.00,0.00,0.00,0.00,0.00,0.00,0.00,0.00],[0.00,0.00,0.00,0.00,0.00,0.00,0.00,0.00,0.00,0.00,0.00,0.00,0.00,0.00,0.00,0.00,0.00,0.00,0.00,0.00,0.00,0.00,0.00,0.00,0.00,0.00,0.00,0.00,0.00,0.00,0.00,0.00,0.00,0.00,0.00,0.00,0.00,0.00,0.00,0.00,0.00,0.00,0.00,0.00,0.00,0.00,0.00,0.00,0.00,0.00,0.00,0.00,0.00,0.00,0.00,0.00,0.00,0.00,0.00,0.00,0.00,0.00,0.00,0.00,0.00,0.00,0.00,0.00,0.00,0.00,0.00,0.00,0.00,0.00,0.00,0.00,0.00,0.00,0.00,0.00,0.00,0.00,0.00,0.00,0.00,0.00,0.00,0.00,0.00,0.00,0.00,0.00,0.00,0.00,0.00,0.00,0.00,0.00,0.00,0.00,0.00,0.00,0.00,0.00,0.00,0.00,0.00,0.00,0.00,0.00,0.00,0.00,0.00,0.00,0.00,0.00,0.00,0.00,0.00,0.00,0.00,0.00,0.00,0.00,0.00,0.00,0.00,0.00,0.00,0.00,0.00,0.00,0.00,0.00,0.00,0.00,0.00,0.00,0.00,0.00,0.00,0.00,0.00,0.00,0.00,0.00,0.00,0.00,0.00,0.00,0.00,0.00,0.00,0.00,0.00,0.00,0.00,0.00,0.00,0.00,0.00,0.00,0.00,0.00,0.00,0.00,0.00,0.00,0.00,0.00,0.00,0.00,0.00,0.00,0.00,0.00,0.00,0.00,0.00,0.00,0.00,0.00,0.00,0.00,0.00,0.00,0.00,0.00,0.00,0.00,0.00,0.00,0.00,0.00,0.00,0.00,0.00,0.00,0.00,0.00,0.00,0.00,0.00,0.00,0.00,0.00,0.00,0.00,0.00,0.00,0.00,0.00,0.00,0.00,0.00,0.00,0.00,0.00,0.00,0.00,0.00,0.00,0.00,0.00,0.00,0.00,0.00,0.00,0.00,0.00,0.00,0.00,0.00,0.00,0.00,0.00,0.00,0.00,0.00,0.00,0.00,0.00,0.00,0.00,0.00,0.00,0.00,0.00,0.00,0.00,0.00,0.00,0.00,0.00,0.00,0.00,0.00,0.00,0.00,0.00,0.00,0.00,0.00,0.00,0.00,0.00,0.00,0.00,0.00,0.00,0.00,0.00,0.00,0.00,0.00,0.00,0.00,0.00,0.00,0.00,0.00,0.00,0.00,0.00,0.00,0.00,0.00,0.00,0.00,0.00,0.00,0.00,0.00,0.00,0.00,0.00,0.00,0.00,0.00,0.00,0.00,0.00,0.00,0.00,0.00,0.00,0.00,0.00,0.00,0.00,0.00,0.00,0.00,0.00,0.00,0.00,0.00,0.00,0.00,0.00,0.00,0.00,0.00,0.00,0.00,0.00,0.00,0.00,0.00,0.00,0.00,0.00,0.00,0.00,0.00,0.00,0.00,0.00,0.00,0.00,0.00,0.00,0.00,0.00,0.00,0.00,0.00,0.00,0.00,0.00,0.00,0.00,0.00,0.00,0.00,0.00,0.00,0.00,0.00,0.00,0.00,0.00,0.00,0.00,0.00,0.00,0.00,0.00,0.00,0.00,0.00,0.00,0.00,0.00,0.00,0.00,0.00,0.00,0.00,0.00,0.00,0.00,0.00,0.00,0.00,0.00,0.00,0.00,0.00,0.00,0.00,0.00,0.00,0.00,0.00,0.00,0.00,0.00,0.00,0.00,0.00,0.00,0.00,0.00,0.00,0.00,0.00,0.00,0.00,0.00,0.00,0.00,0.00,0.00,0.00,0.00,0.00,0.00,0.00,0.00,0.00,0.00,0.00,0.00,0.00,0.00,0.00,0.00,0.00,0.00,0.00,0.00,0.00,0.00,0.00,0.00,0.00,0.00,0.00,0.00,0.00,0.00,0.00,0.00,0.00,0.00,0.00,0.00,0.00,0.00,0.00,0.00,0.00,0.00,0.00,0.00,0.00,0.00,0.00,0.00,0.00,0.00,0.00,0.00,0.00,0.00,0.00,0.00,0.00,0.00,0.00,0.00,0.00,0.00,0.00,0.00,0.00,0.00,0.00,0.00,0.00,0.00,0.00,0.00,0.00,0.00,0.00,0.00,0.00,0.00,0.00,0.00,0.00,0.00,0.00,0.00,0.00,0.00,0.00,0.00,0.00,0.00,0.00,0.00,0.00,0.00,0.00,0.00,0.00,0.00,0.00,0.00,0.00,0.00,0.00,0.00,0.00,0.00,0.00,0.00,0.00,0.00,0.00,0.00,0.00,0.00,0.00,0.00,0.00,0.00,0.00,0.00,0.00,0.00,0.00,0.00,0.00,0.00,0.00,0.00,0.00,0.00,0.00,0.00,0.00,0.00,0.00,0.00,0.00,0.00,0.00,0.00,0.00,0.00,0.00,0.00,0.00,0.00,0.00,0.00,0.00,0.00,0.00,0.00,0.00,0.00,0.00,0.00,0.00,0.00,0.00,0.00,0.00,0.00,0.00,0.00,0.00,0.00,0.00,0.00,0.00,0.00,0.00,0.00,0.00,0.00,0.00,0.00,0.00,0.00,0.00,0.00,0.00,0.00,0.00,0.00,0.00,0.00,0.00,0.00,0.00,0.00,0.00,0.00,0.00,0.00,0.00,0.00,0.00,0.00,0.00,0.00,0.00,0.00,0.00,0.00,0.00,0.00,0.00,0.00,0.00,0.00,0.00,0.00,0.00,0.00,0.00,0.00,0.00,0.00,0.00,0.00,0.00,0.00,0.00,0.00,0.00,0.00,0.00,0.00,0.00,0.00,0.00,0.00,0.00,0.00,0.00,0.00,0.00,0.00,0.00,0.00,0.00,0.00,0.00,0.00,0.00,0.00,0.00,0.00,0.00,0.00,0.00,0.00,0.00,0.00,0.00,0.00,0.00,0.00,0.00,0.00,0.00,0.00,0.00,0.00,0.00,0.00,0.00,0.00,0.00,0.00,0.00,0.00,0.00,0.00,0.00,0.00,0.00,0.00,0.00,0.00,0.00,0.00,0.00,0.00,0.00,0.00,0.00,0.00,0.00,0.00,0.00,0.00,0.00,0.00,0.00,0.00,0.00,0.00,0.00,0.00,0.00,0.00,0.00,0.00,0.00,0.00,0.00,0.00,0.00,0.00,0.00,0.00,0.00,0.00,0.00,0.00,0.00,0.00,0.00,0.00,0.00,0.00,0.00,0.00,0.00,0.00,0.00,0.00,0.00,0.00,0.00,0.00,0.00,0.00,0.00,0.00,0.00,0.00,0.00,0.00,0.00,0.00,0.00,0.00,0.00,0.00,0.00,0.00,0.00,0.00,0.00,0.00,0.00,0.00,0.00,0.00,0.00,0.00,0.00,0.00,0.00,0.00,0.00,0.00,0.00,0.00,0.00,0.00,0.00,0.00,0.00,0.00,0.00,0.00,0.00,0.00,0.00,0.00,0.00,0.00,0.00,0.00,0.00,0.00,0.00,0.00,0.00,0.00,0.00,0.00,0.00,0.00,0.00,0.00,0.00,0.00,0.00,0.00,0.00,0.00,0.00,0.00,0.00,0.00,0.00,0.00,0.00,0.00,0.00,0.00,0.00,0.00,0.00,0.00,0.00,0.00,0.00,0.00,0.00,0.00,0.00,0.00,0.00,0.00,0.00,0.00,0.00,0.00,0.00,0.00,0.00,0.00,0.00,0.00,0.00,0.00,0.00,0.00,0.00,0.00,0.00,0.00,0.00,0.00,0.00,0.00,0.00,0.00,0.00,0.00,0.00,0.00,0.00,0.00,0.00,0.00,0.00,0.00,0.00,0.00,0.00,0.00,0.00,0.00,0.00,0.00,0.00,0.00,0.00,0.00,0.00,0.00,0.00,0.00,0.00,0.00,0.00,0.00,0.00,0.00,0.00,0.00,0.00,0.00,0.00,0.00,0.00,0.00,0.00,0.00,0.00,0.00,0.00,0.00,0.00,0.00,0.00,0.00,0.00,0.00,0.00,0.00,0.00,0.00,0.00,0.00,0.00,0.00,0.00,0.00,0.00,0.00,0.00,0.00,0.00,0.00,0.00,0.00,0.00,0.00,0.00,0.00,0.00,0.00,0.00,0.00,0.00,0.00,0.00,0.00,0.00,0.00,0.00,0.00,0.00,0.00,0.00,0.00,0.00,0.00,0.00,0.00,0.00,0.00,0.00,0.00,0.00,0.00,0.00,0.00,0.00,0.00,0.00,0.00,0.00,0.00,0.00,0.00,0.00,0.00,0.00,0.00,0.00,0.00,0.00,0.00,0.00,0.00,0.00,0.00,0.00,0.00,0.00,0.00,0.00,0.00,0.00,0.00,0.00,0.00,0.00,0.00,0.00,0.00,0.00,0.00,0.00,0.00,0.00,0.00,0.00,0.00,0.00,0.00,0.00,0.00,0.00,0.00,0.00,0.00,0.00,0.00,0.00,0.00,0.00,0.00,0.00,0.00,0.00,0.00,0.00,0.00,0.00,0.00,0.00,0.00,0.00,0.00,0.00,0.00,0.00,0.00,0.00,0.00,0.00,0.00,0.00,0.00,0.00,0.00,0.00,0.00,0.00,0.00,0.00,0.00,0.00,0.00,0.00,0.00,0.00,0.00,0.00,0.00,0.00,0.00,0.00,0.00,0.00,0.00,0.00,0.00,0.00,0.00,0.00,0.00,0.00,0.00,0.00,0.00,0.00,0.00,0.00,0.00,0.00,0.00,0.00,0.00,0.00,0.00,0.00,0.00,0.00,0.00,0.00,0.00,0.00,0.00,0.00,0.00,0.00,0.00,0.00,0.00,0.00,0.00,0.00,0.00,0.00,0.00,0.00,0.00,0.00,0.00,0.00,0.00,0.00,0.00,0.00,0.00,0.00,0.00,0.00,0.00,0.00,0.00,0.00,0.00,0.00,0.00,0.00,0.00,0.00,0.00,0.00,0.00,0.00,0.00,0.00,0.00,0.00,0.00,0.00,0.00,0.00,0.00,0.00,0.00,0.00,0.00,0.00,0.00,0.00,0.00,0.00,0.00,0.00,0.00,0.00,0.00,0.00,0.00,0.00,0.00,0.00,0.00,0.00,0.00,0.00,0.00,0.00,0.00,0.00,0.00,0.00,0.00,0.01,0.99,1.00,1.00,1.00,0.99,1.00,0.97,0.00,0.00,0.00,0.00,0.00,0.00,0.00,0.00,0.00,0.00,0.00,0.00,0.00,0.00,0.00,0.00,0.00,0.00,0.00,0.00,0.00,0.00,0.00,0.00,0.00,0.00,0.00,0.00,0.00,0.00,0.00,0.00,0.00,0.00,0.00,0.01,0.01,0.00],[0.00,0.00,0.00,0.00,0.00,0.00,0.00,0.00,0.00,0.00,0.00,0.00,0.00,0.00,0.00,0.00,0.00,0.00,0.00,0.00,0.00,0.00,0.00,0.00,0.00,0.00,0.00,0.00,0.00,0.00,0.00,0.00,0.00,0.00,0.00,0.00,0.00,0.00,0.00,0.00,0.00,0.00,0.00,0.00,0.00,0.00,0.00,0.00,0.00,0.00,0.00,0.00,0.00,0.00,0.00,0.00,0.00,0.00,0.00,0.00,0.00,0.00,0.00,0.00,0.00,0.00,0.00,0.00,0.00,0.00,0.00,0.00,0.00,0.00,0.00,0.00,0.00,0.00,0.00,0.00,0.00,0.00,0.00,0.00,0.00,0.00,0.00,0.00,0.00,0.00,0.00,0.00,0.00,0.00,0.00,0.00,0.00,0.00,0.00,0.00,0.00,0.00,0.00,0.00,0.00,0.00,0.00,0.00,0.00,0.00,0.00,0.00,0.00,0.00,0.00,0.00,0.00,0.00,0.00,0.00,0.00,0.00,0.00,0.00,0.00,0.00,0.00,0.00,0.00,0.00,0.00,0.00,0.00,0.00,0.00,0.00,0.00,0.00,0.00,0.00,0.00,0.00,0.00,0.00,0.00,0.00,0.00,0.00,0.00,0.00,0.00,0.00,0.00,0.00,0.00,0.00,0.00,0.00,0.00,0.00,0.00,0.00,0.00,0.00,0.00,0.00,0.00,0.00,0.00,0.00,0.00,0.00,0.00,0.00,0.00,0.00,0.00,0.00,0.00,0.00,0.00,0.00,0.00,0.00,0.00,0.00,0.00,0.00,0.00,0.00,0.00,0.00,0.00,0.00,0.00,0.00,0.00,0.00,0.00,0.00,0.00,0.00,0.00,0.00,0.00,0.00,0.00,0.00,0.00,0.00,0.00,0.00,0.00,0.00,0.00,0.00,0.00,0.00,0.00,0.00,0.00,0.00,0.00,0.00,0.00,0.00,0.00,0.00,0.00,0.00,0.00,0.00,0.00,0.00,0.00,0.00,0.00,0.00,0.00,0.00,0.00,0.00,0.00,0.00,0.00,0.00,0.00,0.00,0.00,0.00,0.00,0.00,0.00,0.00,0.00,0.00,0.00,0.00,0.00,0.00,0.00,0.00,0.00,0.00,0.00,0.00,0.00,0.00,0.00,0.00,0.00,0.00,0.00,0.00,0.00,0.00,0.00,0.00,0.00,0.00,0.00,0.00,0.00,0.00,0.00,0.00,0.00,0.00,0.00,0.00,0.00,0.00,0.00,0.00,0.00,0.00,0.00,0.00,0.00,0.00,0.00,0.00,0.00,0.00,0.00,0.00,0.00,0.00,0.00,0.00,0.00,0.00,0.00,0.00,0.00,0.00,0.00,0.00,0.00,0.00,0.00,0.00,0.00,0.00,0.00,0.00,0.00,0.00,0.00,0.00,0.00,0.00,0.00,0.00,0.00,0.00,0.00,0.00,0.00,0.00,0.00,0.00,0.00,0.00,0.00,0.00,0.00,0.00,0.00,0.00,0.00,0.00,0.00,0.00,0.00,0.00,0.00,0.00,0.00,0.00,0.00,0.00,0.00,0.00,0.00,0.00,0.00,0.00,0.00,0.00,0.00,0.00,0.00,0.00,0.00,0.00,0.00,0.00,0.00,0.00,0.00,0.00,0.00,0.00,0.00,0.00,0.00,0.00,0.00,0.00,0.00,0.00,0.00,0.00,0.00,0.00,0.00,0.00,0.00,0.00,0.00,0.00,0.00,0.00,0.00,0.00,0.00,0.00,0.00,0.00,0.00,0.00,0.00,0.00,0.00,0.00,0.00,0.00,0.00,0.00,0.00,0.00,0.00,0.00,0.00,0.00,0.00,0.00,0.00,0.00,0.00,0.00,0.00,0.00,0.00,0.00,0.00,0.00,0.00,0.00,0.00,0.00,0.00,0.00,0.00,0.00,0.00,0.00,0.00,0.00,0.00,0.00,0.00,0.00,0.00,0.00,0.00,0.00,0.00,0.00,0.00,0.00,0.00,0.00,0.00,0.00,0.00,0.00,0.00,0.00,0.00,0.00,0.00,0.00,0.00,0.00,0.00,0.00,0.00,0.00,0.00,0.00,0.00,0.00,0.00,0.00,0.00,0.00,0.00,0.00,0.00,0.00,0.00,0.00,0.00,0.00,0.00,0.00,0.00,0.00,0.00,0.00,0.00,0.00,0.00,0.00,0.00,0.00,0.00,0.00,0.00,0.00,0.00,0.00,0.00,0.00,0.00,0.00,0.00,0.00,0.00,0.00,0.00,0.00,0.00,0.00,0.00,0.00,0.00,0.00,0.00,0.00,0.00,0.00,0.00,0.00,0.00,0.00,0.00,0.00,0.00,0.00,0.00,0.00,0.00,0.00,0.00,0.00,0.00,0.00,0.00,0.00,0.00,0.00,0.00,0.00,0.00,0.00,0.00,0.00,0.00,0.00,0.00,0.00,0.00,0.00,0.00,0.00,0.00,0.00,0.00,0.00,0.00,0.00,0.00,0.00,0.00,0.00,0.00,0.00,0.00,0.00,0.00,0.00,0.00,0.00,0.00,0.00,0.00,0.00,0.00,0.00,0.00,0.00,0.00,0.00,0.00,0.00,0.00,0.00,0.00,0.00,0.00,0.00,0.00,0.00,0.00,0.00,0.00,0.00,0.00,0.00,0.00,0.00,0.00,0.00,0.00,0.00,0.00,0.00,0.00,0.00,0.00,0.00,0.00,0.00,0.00,0.00,0.00,0.00,0.00,0.00,0.00,0.00,0.00,0.00,0.00,0.00,0.00,0.00,0.00,0.00,0.00,0.00,0.00,0.00,0.00,0.00,0.00,0.00,0.00,0.00,0.00,0.00,0.00,0.00,0.00,0.00,0.00,0.00,0.00,0.00,0.00,0.00,0.00,0.00,0.00,0.00,0.00,0.00,0.00,0.00,0.00,0.00,0.00,0.00,0.00,0.00,0.00,0.00,0.00,0.00,0.00,0.00,0.00,0.00,0.00,0.00,0.00,0.00,0.00,0.00,0.00,0.00,0.00,0.00,0.00,0.00,0.00,0.00,0.00,0.00,0.00,0.00,0.00,0.00,0.00,0.00,0.00,0.00,0.00,0.00,0.00,0.00,0.00,0.00,0.00,0.00,0.00,0.00,0.00,0.00,0.00,0.00,0.00,0.00,0.00,0.00,0.00,0.00,0.00,0.00,0.00,0.00,0.00,0.00,0.00,0.00,0.00,0.00,0.00,0.00,0.00,0.00,0.00,0.00,0.00,0.00,0.00,0.00,0.00,0.00,0.00,0.00,0.00,0.00,0.00,0.00,0.00,0.00,0.00,0.00,0.00,0.00,0.00,0.00,0.00,0.00,0.00,0.00,0.00,0.00,0.00,0.00,0.00,0.00,0.00,0.00,0.00,0.00,0.00,0.00,0.00,0.00,0.00,0.00,0.00,0.00,0.00,0.00,0.00,0.00,0.00,0.00,0.00,0.00,0.00,0.00,0.00,0.00,0.00,0.00,0.00,0.00,0.00,0.00,0.00,0.00,0.00,0.00,0.00,0.00,0.00,0.00,0.00,0.00,0.00,0.00,0.00,0.00,0.00,0.00,0.00,0.00,0.00,0.00,0.00,0.00,0.00,0.00,0.00,0.00,0.00,0.00,0.00,0.00,0.00,0.00,0.00,0.00,0.00,0.00,0.00,0.00,0.00,0.00,0.00,0.00,0.00,0.00,0.00,0.00,0.00,0.00,0.00,0.00,0.00,0.00,0.00,0.00,0.00,0.00,0.00,0.00,0.00,0.00,0.00,0.00,0.00,0.00,0.00,0.00,0.00,0.00,0.00,0.00,0.00,0.00,0.00,0.00,0.00,0.00,0.00,0.00,0.00,0.00,0.00,0.00,0.00,0.00,0.00,0.00,0.00,0.00,0.00,0.00,0.00,0.00,0.00,0.00,0.00,0.00,0.00,0.00,0.00,0.00,0.00,0.00,0.00,0.00,0.00,0.00,0.00,0.00,0.00,0.00,0.00,0.00,0.00,0.00,0.00,0.00,0.00,0.00,0.00,0.00,0.00,0.00,0.00,0.00,0.00,0.00,0.00,0.00,0.00,0.00,0.00,0.00,0.00,0.00,0.00,0.00,0.00,0.00,0.00,0.00,0.00,0.00,0.00,0.00,0.00,0.00,0.00,0.00,0.00,0.00,0.00,0.00,0.00,0.00,0.00,0.00,0.00,0.00,0.00,0.00,0.00,0.00,0.00,0.00,0.00,0.00,0.00,0.00,0.00,0.00,0.00,0.00,0.00,0.00,0.00,0.00,0.00,0.00,0.00,0.00,0.00,0.00,0.00,0.00,0.00,0.00,0.00,0.00,0.00,0.00,0.00,0.00,0.00,0.00,0.00,0.00,0.00,0.00,0.00,0.00,0.00,0.00,0.00,0.00,0.00,0.00,0.00,0.00,0.00,0.00,0.00,0.00,0.00,0.00,0.00,0.00,0.00,0.00,0.00,0.00,0.00,0.00,0.00,0.00,0.00,0.00,0.00,0.00,0.00,0.00,0.00,0.00,0.00,0.00,0.00,0.00,0.00,0.00,0.00,0.00,0.00,0.00,0.00,0.00,0.00,0.00,0.00,0.00,0.00,0.00,0.00,0.00,0.00,0.00,0.00,0.00,0.00,0.00,0.00,0.00,0.00,0.00,0.00,0.00,0.00,0.00,0.00,0.00,0.00,0.00,0.00,0.00,0.00,0.00,0.00,0.00,0.00,0.00,0.00,0.00,0.00,0.00,0.00,0.00,0.00,0.00,0.00,0.00,0.00,0.00,0.00,0.00,0.00,0.00,0.00,0.00,0.00,0.00,0.00,0.00,0.00,0.00,0.00,0.00,0.00,0.00,0.00,0.00,0.00,0.00,0.00,0.00,0.00,0.00,0.00,0.00,0.00,0.00,0.00,0.00,0.00,0.00,0.00,0.00,0.00,0.00,0.00,0.00,0.00,0.00,0.00,0.00,0.00,0.00,0.00,0.00,0.00,0.00,0.00,0.00,0.00,0.00,0.00,0.00,0.00,0.00,0.00,0.00,0.00,0.00,0.00,0.00,0.00,0.00,0.00,0.01,0.00,0.00,0.00,0.20,0.00,0.00,0.98,0.99,0.99,1.00,1.00,1.00,0.99,0.99,0.99,0.00,0.00,0.00,0.00,0.00,0.00,0.00,0.00,0.00,0.00,0.00,0.00,0.00,0.00,0.00,0.00,0.00,0.00,0.00,0.00,0.00,0.00,0.00,0.00,0.00,0.00,0.00,0.00,0.00,0.00,0.00,0.01,0.00,0.01,0.95,0.94,0.13],[0.00,0.00,0.00,0.00,0.00,0.00,0.00,0.00,0.00,0.00,0.00,0.00,0.00,0.00,0.00,0.00,0.00,0.00,0.00,0.00,0.00,0.00,0.00,0.00,0.00,0.00,0.00,0.00,0.00,0.00,0.00,0.00,0.00,0.00,0.00,0.00,0.00,0.00,0.00,0.00,0.00,0.00,0.00,0.00,0.00,0.00,0.00,0.00,0.00,0.00,0.00,0.00,0.00,0.00,0.00,0.00,0.00,0.00,0.00,0.00,0.00,0.00,0.00,0.00,0.00,0.00,0.00,0.00,0.00,0.00,0.00,0.00,0.00,0.00,0.00,0.00,0.00,0.00,0.00,0.00,0.00,0.00,0.00,0.00,0.00,0.00,0.00,0.00,0.00,0.00,0.00,0.00,0.00,0.00,0.00,0.00,0.00,0.00,0.00,0.00,0.00,0.00,0.00,0.00,0.00,0.00,0.00,0.00,0.00,0.00,0.00,0.00,0.00,0.00,0.00,0.00,0.00,0.00,0.00,0.00,0.00,0.00,0.00,0.00,0.00,0.00,0.00,0.00,0.00,0.00,0.00,0.00,0.00,0.00,0.00,0.00,0.00,0.00,0.00,0.00,0.00,0.00,0.00,0.00,0.00,0.00,0.00,0.00,0.00,0.00,0.00,0.00,0.00,0.00,0.00,0.00,0.00,0.00,0.00,0.00,0.00,0.00,0.00,0.00,0.00,0.00,0.00,0.00,0.00,0.00,0.00,0.00,0.00,0.00,0.00,0.00,0.00,0.00,0.00,0.00,0.00,0.00,0.00,0.00,0.00,0.00,0.00,0.00,0.00,0.00,0.00,0.00,0.00,0.00,0.00,0.00,0.00,0.00,0.00,0.00,0.00,0.00,0.00,0.00,0.00,0.00,0.00,0.00,0.00,0.00,0.00,0.00,0.00,0.00,0.00,0.00,0.00,0.00,0.00,0.00,0.00,0.00,0.00,0.00,0.00,0.00,0.00,0.00,0.00,0.00,0.00,0.00,0.00,0.00,0.00,0.00,0.00,0.00,0.00,0.00,0.00,0.00,0.00,0.00,0.00,0.00,0.00,0.00,0.00,0.00,0.00,0.00,0.00,0.00,0.00,0.00,0.00,0.00,0.00,0.00,0.00,0.00,0.00,0.00,0.00,0.00,0.00,0.00,0.00,0.00,0.00,0.00,0.00,0.00,0.00,0.00,0.00,0.00,0.00,0.00,0.00,0.00,0.00,0.00,0.00,0.00,0.00,0.00,0.00,0.00,0.00,0.00,0.00,0.00,0.00,0.00,0.00,0.00,0.00,0.00,0.00,0.00,0.00,0.00,0.00,0.00,0.00,0.00,0.00,0.00,0.00,0.00,0.00,0.00,0.00,0.00,0.00,0.00,0.00,0.00,0.00,0.00,0.00,0.00,0.00,0.00,0.00,0.00,0.00,0.00,0.00,0.00,0.00,0.00,0.00,0.00,0.00,0.00,0.00,0.00,0.00,0.00,0.00,0.00,0.00,0.00,0.00,0.00,0.00,0.00,0.00,0.00,0.00,0.00,0.00,0.00,0.00,0.00,0.00,0.00,0.00,0.00,0.00,0.00,0.00,0.00,0.00,0.00,0.00,0.00,0.00,0.00,0.00,0.00,0.00,0.00,0.00,0.00,0.00,0.00,0.00,0.00,0.00,0.00,0.00,0.00,0.00,0.00,0.00,0.00,0.00,0.00,0.00,0.00,0.00,0.00,0.00,0.00,0.00,0.00,0.00,0.00,0.00,0.00,0.00,0.00,0.00,0.00,0.00,0.00,0.00,0.00,0.00,0.00,0.00,0.00,0.00,0.00,0.00,0.00,0.00,0.00,0.00,0.00,0.00,0.00,0.00,0.00,0.00,0.00,0.00,0.00,0.00,0.00,0.00,0.00,0.00,0.00,0.00,0.00,0.00,0.00,0.00,0.00,0.00,0.00,0.00,0.00,0.00,0.00,0.00,0.00,0.00,0.00,0.00,0.00,0.00,0.00,0.00,0.00,0.00,0.00,0.00,0.00,0.00,0.00,0.00,0.00,0.00,0.00,0.00,0.00,0.00,0.00,0.00,0.00,0.00,0.00,0.00,0.00,0.00,0.00,0.00,0.00,0.00,0.00,0.00,0.00,0.00,0.00,0.00,0.00,0.00,0.00,0.00,0.00,0.00,0.00,0.00,0.00,0.00,0.00,0.00,0.00,0.00,0.00,0.00,0.00,0.00,0.00,0.00,0.00,0.00,0.00,0.00,0.00,0.00,0.00,0.00,0.00,0.00,0.00,0.00,0.00,0.00,0.00,0.00,0.00,0.00,0.00,0.00,0.00,0.00,0.00,0.00,0.00,0.00,0.00,0.00,0.00,0.00,0.00,0.00,0.00,0.00,0.00,0.00,0.00,0.00,0.00,0.00,0.00,0.00,0.00,0.00,0.00,0.00,0.00,0.00,0.00,0.00,0.00,0.00,0.00,0.00,0.00,0.00,0.00,0.00,0.00,0.00,0.00,0.00,0.00,0.00,0.00,0.00,0.00,0.00,0.00,0.00,0.00,0.00,0.00,0.00,0.00,0.00,0.00,0.00,0.00,0.00,0.00,0.00,0.00,0.00,0.00,0.00,0.00,0.00,0.00,0.00,0.00,0.00,0.00,0.00,0.00,0.00,0.00,0.00,0.00,0.00,0.00,0.00,0.00,0.00,0.00,0.00,0.00,0.00,0.00,0.00,0.00,0.00,0.00,0.00,0.00,0.00,0.00,0.00,0.00,0.00,0.00,0.00,0.00,0.00,0.00,0.00,0.00,0.00,0.00,0.00,0.00,0.00,0.00,0.00,0.00,0.00,0.00,0.00,0.00,0.00,0.00,0.00,0.00,0.00,0.00,0.00,0.00,0.00,0.00,0.00,0.00,0.00,0.00,0.00,0.00,0.00,0.00,0.00,0.00,0.00,0.00,0.00,0.00,0.00,0.00,0.00,0.00,0.00,0.00,0.00,0.00,0.00,0.00,0.00,0.00,0.00,0.00,0.00,0.00,0.00,0.00,0.00,0.00,0.00,0.00,0.00,0.00,0.00,0.00,0.00,0.00,0.00,0.00,0.00,0.00,0.00,0.00,0.00,0.00,0.00,0.00,0.00,0.00,0.00,0.00,0.00,0.00,0.00,0.00,0.00,0.00,0.00,0.00,0.00,0.00,0.00,0.00,0.00,0.00,0.00,0.00,0.00,0.00,0.00,0.00,0.00,0.00,0.00,0.00,0.00,0.00,0.00,0.00,0.00,0.00,0.00,0.00,0.00,0.00,0.00,0.00,0.00,0.00,0.00,0.00,0.00,0.00,0.00,0.00,0.00,0.00,0.00,0.00,0.00,0.00,0.00,0.00,0.00,0.00,0.00,0.00,0.00,0.00,0.00,0.00,0.00,0.00,0.00,0.00,0.00,0.00,0.00,0.00,0.00,0.00,0.00,0.00,0.00,0.00,0.00,0.00,0.00,0.00,0.00,0.00,0.00,0.00,0.00,0.00,0.00,0.00,0.00,0.00,0.00,0.00,0.00,0.00,0.00,0.00,0.00,0.00,0.00,0.00,0.00,0.00,0.00,0.00,0.00,0.00,0.00,0.00,0.00,0.00,0.00,0.00,0.00,0.00,0.00,0.00,0.00,0.00,0.00,0.00,0.00,0.00,0.00,0.00,0.00,0.00,0.00,0.00,0.00,0.00,0.00,0.00,0.00,0.00,0.00,0.00,0.00,0.00,0.00,0.00,0.00,0.00,0.00,0.00,0.00,0.00,0.00,0.00,0.00,0.00,0.00,0.00,0.00,0.00,0.00,0.00,0.00,0.00,0.00,0.00,0.00,0.00,0.00,0.00,0.00,0.00,0.00,0.00,0.00,0.00,0.00,0.00,0.00,0.00,0.00,0.00,0.00,0.00,0.00,0.00,0.00,0.00,0.00,0.00,0.00,0.00,0.00,0.00,0.00,0.00,0.00,0.00,0.00,0.00,0.00,0.00,0.00,0.00,0.00,0.00,0.00,0.00,0.00,0.00,0.00,0.00,0.00,0.00,0.00,0.00,0.00,0.00,0.00,0.00,0.00,0.00,0.00,0.00,0.00,0.00,0.00,0.00,0.00,0.00,0.00,0.00,0.00,0.00,0.00,0.00,0.00,0.00,0.00,0.00,0.00,0.00,0.00,0.00,0.00,0.00,0.00,0.00,0.00,0.00,0.00,0.00,0.00,0.00,0.00,0.00,0.00,0.00,0.00,0.00,0.00,0.00,0.00,0.00,0.00,0.00,0.00,0.00,0.00,0.00,0.00,0.00,0.00,0.00,0.00,0.00,0.00,0.00,0.00,0.00,0.00,0.00,0.00,0.00,0.00,0.00,0.00,0.00,0.00,0.00,0.00,0.00,0.00,0.00,0.00,0.00,0.00,0.00,0.00,0.00,0.00,0.00,0.00,0.00,0.00,0.00,0.00,0.00,0.00,0.00,0.00,0.00,0.00,0.00,0.00,0.00,0.00,0.00,0.00,0.00,0.00,0.00,0.00,0.00,0.00,0.00,0.08,0.00,0.00,0.00,0.96,0.00,0.00,0.00,0.00,0.00,0.00,0.00,0.00,0.00,0.00,0.00,0.00,0.00,0.00,0.00,0.00,0.00,0.00,0.00,0.00,0.00,0.00,0.00,0.00,0.00,0.00,0.00,0.00,0.00,0.00,0.00,0.00,0.00,0.00,0.00,0.00,0.00,0.00,0.00,0.00,0.00,0.00,0.00,0.00,0.00,0.00,0.00,0.00,0.00,0.00,0.00,0.00,0.00,0.00,0.00,0.00,0.00,0.00,0.00,0.00,0.00,0.00,0.00,0.00,0.00,0.00,0.00,0.00,0.00,0.00,0.00,0.00,0.00,0.00,0.00,0.00,0.00,0.00,0.00,0.00,0.00,0.00,0.00,0.00,0.00,0.00,0.00,0.00,0.00,0.00,0.00,0.00,0.00,0.00,0.00,0.00,0.00,0.00,0.00,0.00,0.00,0.00,0.00,0.00,0.00,0.00,0.00,0.00,0.00,0.00,0.00,0.00,0.00,0.00,0.00,0.00,0.00,0.00,0.00,0.72,0.00,0.00,0.75,0.61,0.00,0.00,0.06,0.00,0.00,0.98,0.98,1.00,0.99,1.00,1.00,1.00,0.99,1.00,1.00,0.00,0.00,0.00,0.00,0.00,0.00,0.00,0.00,0.00,0.00,0.00,0.00,0.00,0.00,0.00,0.00,0.00,0.00,0.00,0.00,0.00,0.00,0.00,0.00,0.00,0.00,0.00,0.00,0.00,0.00,0.00,0.00,0.00,0.01,0.10,0.00],[0.00,0.00,0.00,0.00,0.00,0.00,0.00,0.00,0.00,0.00,0.00,0.00,0.00,0.00,0.00,0.00,0.00,0.00,0.00,0.00,0.00,0.00,0.00,0.00,0.00,0.00,0.00,0.00,0.00,0.00,0.00,0.00,0.00,0.00,0.00,0.00,0.00,0.00,0.00,0.00,0.00,0.00,0.00,0.00,0.00,0.00,0.00,0.00,0.00,0.00,0.00,0.00,0.00,0.00,0.00,0.00,0.00,0.00,0.00,0.00,0.00,0.00,0.00,0.00,0.00,0.00,0.00,0.00,0.00,0.00,0.00,0.00,0.00,0.00,0.00,0.00,0.00,0.00,0.00,0.00,0.00,0.00,0.00,0.00,0.00,0.00,0.00,0.00,0.00,0.00,0.00,0.00,0.00,0.00,0.00,0.00,0.00,0.00,0.00,0.00,0.00,0.00,0.00,0.00,0.00,0.00,0.00,0.00,0.00,0.00,0.00,0.00,0.00,0.00,0.00,0.00,0.00,0.00,0.00,0.00,0.00,0.00,0.00,0.00,0.00,0.00,0.00,0.00,0.00,0.00,0.00,0.00,0.00,0.00,0.00,0.00,0.00,0.00,0.00,0.00,0.00,0.00,0.00,0.00,0.00,0.00,0.00,0.00,0.00,0.00,0.00,0.00,0.00,0.00,0.00,0.00,0.00,0.00,0.00,0.00,0.00,0.00,0.00,0.00,0.00,0.00,0.00,0.00,0.00,0.00,0.00,0.00,0.00,0.00,0.00,0.00,0.00,0.00,0.00,0.00,0.00,0.00,0.00,0.00,0.00,0.00,0.00,0.00,0.00,0.00,0.00,0.00,0.01,0.00,0.02,0.01,0.00,0.00,0.01,0.00,0.00,0.00,0.00,0.00,0.00,0.00,0.00,0.00,0.00,0.00,0.00,0.00,0.00,0.00,0.00,0.00,0.00,0.00,0.00,0.00,0.00,0.00,0.00,0.00,0.00,0.00,0.00,0.00,0.00,0.00,0.00,0.00,0.00,0.00,0.00,0.00,0.00,0.00,0.00,0.00,0.00,0.00,0.00,0.00,0.00,0.00,0.00,0.00,0.00,0.00,0.00,0.00,0.00,0.00,0.00,0.00,0.00,0.00,0.00,0.00,0.00,0.00,0.00,0.00,0.00,0.00,0.00,0.00,0.00,0.00,0.00,0.00,0.00,0.00,0.00,0.00,0.00,0.00,0.00,0.00,0.00,0.00,0.00,0.00,0.00,0.00,0.00,0.00,0.00,0.00,0.00,0.00,0.00,0.00,0.00,0.00,0.00,0.00,0.00,0.00,0.00,0.00,0.00,0.00,0.00,0.00,0.00,0.00,0.00,0.00,0.00,0.00,0.00,0.00,0.00,0.00,0.00,0.00,0.00,0.00,0.00,0.00,0.00,0.00,0.00,0.00,0.00,0.00,0.00,0.00,0.00,0.00,0.00,0.00,0.00,0.00,0.00,0.00,0.00,0.00,0.00,0.00,0.00,0.00,0.00,0.00,0.00,0.00,0.00,0.00,0.00,0.00,0.00,0.00,0.00,0.00,0.00,0.00,0.00,0.00,0.00,0.00,0.00,0.00,0.00,0.00,0.00,0.00,0.00,0.00,0.00,0.00,0.00,0.00,0.00,0.00,0.00,0.00,0.00,0.00,0.00,0.00,0.00,0.00,0.00,0.00,0.00,0.00,0.00,0.00,0.00,0.00,0.00,0.00,0.00,0.00,0.00,0.00,0.00,0.00,0.00,0.00,0.00,0.00,0.00,0.00,0.00,0.00,0.00,0.00,0.00,0.00,0.00,0.00,0.00,0.00,0.00,0.00,0.00,0.00,0.00,0.00,0.00,0.00,0.00,0.00,0.00,0.00,0.00,0.00,0.00,0.00,0.00,0.00,0.00,0.00,0.00,0.00,0.00,0.00,0.00,0.00,0.00,0.00,0.00,0.00,0.00,0.00,0.00,0.00,0.00,0.00,0.00,0.00,0.00,0.00,0.00,0.00,0.00,0.00,0.00,0.00,0.00,0.00,0.00,0.00,0.00,0.00,0.00,0.00,0.00,0.00,0.00,0.00,0.00,0.00,0.00,0.00,0.00,0.00,0.00,0.00,0.00,0.00,0.00,0.00,0.00,0.00,0.00,0.00,0.00,0.00,0.00,0.00,0.00,0.00,0.00,0.00,0.00,0.00,0.00,0.00,0.00,0.00,0.00,0.00,0.00,0.00,0.00,0.00,0.00,0.00,0.00,0.00,0.00,0.00,0.00,0.00,0.00,0.00,0.00,0.00,0.00,0.00,0.00,0.00,0.00,0.00,0.00,0.00,0.00,0.00,0.00,0.00,0.00,0.00,0.00,0.00,0.00,0.00,0.00,0.00,0.00,0.00,0.00,0.00,0.00,0.00,0.00,0.00,0.00,0.00,0.00,0.00,0.00,0.00,0.00,0.00,0.00,0.00,0.00,0.00,0.00,0.00,0.00,0.00,0.00,0.00,0.00,0.00,0.00,0.00,0.00,0.00,0.00,0.00,0.00,0.00,0.00,0.00,0.00,0.00,0.00,0.00,0.00,0.00,0.00,0.00,0.00,0.00,0.00,0.00,0.00,0.00,0.00,0.00,0.00,0.00,0.00,0.00,0.00,0.00,0.00,0.00,0.00,0.00,0.00,0.00,0.00,0.00,0.00,0.00,0.00,0.00,0.00,0.00,0.00,0.00,0.00,0.00,0.00,0.00,0.00,0.00,0.00,0.00,0.00,0.00,0.00,0.00,0.00,0.00,0.00,0.00,0.00,0.00,0.00,0.00,0.00,0.00,0.00,0.00,0.00,0.00,0.00,0.00,0.00,0.00,0.00,0.00,0.00,0.00,0.00,0.00,0.00,0.00,0.00,0.00,0.00,0.00,0.00,0.00,0.00,0.00,0.00,0.00,0.00,0.00,0.00,0.00,0.00,0.00,0.00,0.00,0.00,0.00,0.00,0.00,0.00,0.00,0.00,0.00,0.00,0.00,0.00,0.00,0.00,0.00,0.00,0.00,0.00,0.00,0.00,0.00,0.00,0.00,0.00,0.00,0.00,0.00,0.00,0.00,0.00,0.00,0.00,0.00,0.00,0.00,0.00,0.00,0.00,0.00,0.00,0.00,0.00,0.00,0.00,0.00,0.00,0.00,0.00,0.00,0.00,0.00,0.00,0.00,0.00,0.00,0.00,0.00,0.00,0.00,0.00,0.00,0.00,0.00,0.00,0.00,0.00,0.00,0.00,0.00,0.00,0.00,0.00,0.00,0.00,0.00,0.00,0.00,0.00,0.00,0.00,0.00,0.00,0.00,0.00,0.00,0.00,0.00,0.00,0.00,0.00,0.00,0.00,0.00,0.00,0.00,0.00,0.00,0.00,0.00,0.00,0.00,0.00,0.00,0.00,0.00,0.00,0.00,0.00,0.00,0.00,0.00,0.00,0.00,0.00,0.00,0.00,0.00,0.00,0.00,0.00,0.00,0.00,0.00,0.00,0.00,0.00,0.00,0.00,0.00,0.00,0.00,0.00,0.00,0.00,0.00,0.00,0.00,0.00,0.00,0.00,0.00,0.00,0.00,0.00,0.00,0.00,0.00,0.00,0.00,0.00,0.00,0.00,0.00,0.00,0.00,0.00,0.00,0.00,0.00,0.00,0.00,0.00,0.00,0.00,0.00,0.00,0.00,0.00,0.00,0.00,0.00,0.00,0.00,0.00,0.00,0.00,0.00,0.00,0.00,0.00,0.00,0.00,0.00,0.00,0.00,0.00,0.00,0.00,0.00,0.00,0.00,0.00,0.00,0.00,0.00,0.00,0.00,0.00,0.00,0.00,0.00,0.00,0.00,0.00,0.00,0.00,0.00,0.00,0.00,0.00,0.00,0.00,0.00,0.00,0.00,0.00,0.00,0.00,0.00,0.00,0.00,0.00,0.00,0.00,0.00,0.00,0.00,0.00,0.00,0.00,0.00,0.00,0.00,0.00,0.00,0.00,0.00,0.00,0.00,0.00,0.00,0.00,0.00,0.00,0.00,0.00,0.00,0.00,0.00,0.00,0.00,0.00,0.00,0.00,0.00,0.00,0.00,0.00,0.00,0.00,0.00,0.00,0.00,0.00,0.00,0.00,0.00,0.00,0.00,0.00,0.00,0.00,0.00,0.00,0.00,0.00,0.00,0.00,0.00,0.00,0.00,0.00,0.00,0.00,0.00,0.00,0.00,0.00,0.00,0.00,0.00,0.00,0.00,0.00,0.00,0.00,0.00,0.00,0.00,0.00,0.00,0.00,0.00,0.00,0.00,0.00,0.00,0.00,0.00,0.00,0.00,0.00,0.00,0.00,0.00,0.00,0.00,0.00,0.00,0.00,0.00,0.00,0.00,0.00,0.00,0.00,0.00,0.00,0.00,0.00,0.00,0.00,0.00,0.00,0.00,0.00,0.00,0.00,0.00,0.00,0.00,0.00,0.00,0.00,0.00,0.00,0.00,0.00,0.00,0.00,0.00,0.00,0.00,0.00,0.00,0.00,0.00,0.00,0.01,0.00,0.00,0.05,0.01,0.00,0.00,0.02,0.00,0.00,0.00,0.00,0.00,0.00,0.00,0.00,0.00,0.00,0.00,0.00,0.00,0.00,0.00,0.00,0.00,0.00,0.00,0.00,0.00,0.00,0.00,0.00,0.00,0.00,0.00,0.00,0.00,0.00,0.00,0.00,0.00,0.00,0.00,0.00,0.00,0.00,0.00,0.00,0.00,0.00,0.00,0.00,0.00,0.00,0.00,0.00,0.00,0.00,0.00,0.00,0.00,0.00,0.00,0.00,0.00,0.00,0.00,0.00,0.00,0.00,0.00,0.00,0.00,0.00,0.00,0.00,0.00,0.00,0.00,0.00,0.00,0.00,0.00,0.00,0.00,0.00,0.00,0.00,0.00,0.00,0.00,0.00,0.00,0.00,0.00,0.00,0.00,0.00,0.00,0.00,0.00,0.00,0.00,0.00,0.00,0.00,0.00,0.00,0.00,0.00,0.00,0.00,0.00,0.00,0.00,0.00,0.00,0.00,0.00,0.00,0.00,0.00,0.00,0.00,0.00,0.00,0.00,0.00,0.00,0.00,0.00,0.00,0.00,0.00,0.00,0.00,0.00,0.00,0.00,0.99,1.00,0.99,1.00,1.00,1.00,0.99,1.00,0.99,0.00,0.00,0.00,0.00,0.00,0.00,0.00,0.00,0.00,0.00,0.00,0.00,0.00,0.00,0.00,0.00,0.00,0.00,0.00,0.00,0.00,0.00,0.00,0.00,0.00,0.00,0.00,0.00,0.00,0.00,0.00,0.00,0.00,0.00,0.00],[0.00,0.00,0.00,0.00,0.00,0.00,0.00,0.00,0.00,0.00,0.00,0.00,0.00,0.00,0.00,0.00,0.00,0.00,0.00,0.00,0.00,0.00,0.00,0.00,0.00,0.00,0.00,0.00,0.00,0.00,0.00,0.00,0.00,0.00,0.00,0.00,0.00,0.00,0.00,0.00,0.00,0.00,0.00,0.00,0.00,0.00,0.00,0.00,0.00,0.00,0.00,0.00,0.00,0.00,0.00,0.00,0.00,0.00,0.00,0.00,0.00,0.00,0.00,0.00,0.00,0.00,0.00,0.00,0.00,0.00,0.00,0.00,0.00,0.00,0.00,0.00,0.00,0.00,0.00,0.00,0.00,0.00,0.00,0.00,0.00,0.00,0.00,0.00,0.00,0.00,0.00,0.00,0.00,0.00,0.00,0.00,0.00,0.00,0.00,0.00,0.00,0.00,0.00,0.00,0.00,0.00,0.00,0.00,0.00,0.00,0.00,0.00,0.00,0.00,0.00,0.00,0.00,0.00,0.00,0.00,0.00,0.00,0.00,0.00,0.00,0.00,0.00,0.00,0.00,0.00,0.00,0.00,0.00,0.00,0.00,0.00,0.00,0.00,0.00,0.00,0.00,0.00,0.00,0.00,0.00,0.00,0.00,0.00,0.00,0.00,0.00,0.00,0.00,0.00,0.00,0.00,0.00,0.00,0.00,0.00,0.00,0.00,0.00,0.00,0.00,0.00,0.00,0.00,0.00,0.00,0.00,0.00,0.00,0.00,0.00,0.00,0.00,0.00,0.00,0.00,0.00,0.00,0.00,0.00,0.00,0.00,0.00,0.00,0.00,0.00,0.00,0.00,0.00,0.00,0.00,0.00,0.00,0.00,0.00,0.00,0.00,0.00,0.00,0.00,0.00,0.00,0.00,0.00,0.00,0.00,0.00,0.00,0.00,0.00,0.00,0.00,0.00,0.00,0.00,0.00,0.00,0.00,0.00,0.00,0.00,0.00,0.00,0.00,0.00,0.00,0.00,0.00,0.00,0.00,0.00,0.00,0.00,0.00,0.00,0.00,0.00,0.00,0.00,0.00,0.00,0.00,0.00,0.00,0.00,0.00,0.00,0.00,0.00,0.00,0.00,0.00,0.00,0.00,0.00,0.00,0.00,0.00,0.00,0.00,0.00,0.00,0.00,0.00,0.00,0.00,0.00,0.00,0.00,0.00,0.00,0.00,0.00,0.00,0.00,0.00,0.00,0.00,0.00,0.00,0.00,0.00,0.00,0.00,0.00,0.00,0.00,0.00,0.00,0.00,0.00,0.00,0.00,0.00,0.00,0.00,0.00,0.00,0.00,0.00,0.00,0.00,0.00,0.00,0.00,0.00,0.00,0.00,0.00,0.00,0.00,0.00,0.00,0.00,0.00,0.00,0.00,0.00,0.00,0.00,0.00,0.00,0.00,0.00,0.00,0.00,0.00,0.00,0.00,0.00,0.00,0.00,0.00,0.00,0.00,0.00,0.00,0.00,0.00,0.00,0.00,0.00,0.00,0.00,0.00,0.00,0.00,0.00,0.00,0.00,0.00,0.00,0.00,0.00,0.00,0.00,0.00,0.00,0.00,0.00,0.00,0.00,0.00,0.00,0.00,0.00,0.00,0.00,0.00,0.00,0.00,0.00,0.00,0.00,0.00,0.00,0.00,0.00,0.00,0.00,0.00,0.00,0.00,0.00,0.00,0.00,0.00,0.00,0.00,0.00,0.00,0.00,0.00,0.00,0.00,0.00,0.00,0.00,0.00,0.00,0.00,0.00,0.00,0.00,0.00,0.00,0.00,0.00,0.00,0.00,0.00,0.00,0.00,0.00,0.00,0.00,0.00,0.00,0.00,0.00,0.00,0.00,0.00,0.00,0.00,0.00,0.00,0.00,0.00,0.00,0.00,0.00,0.00,0.00,0.00,0.00,0.00,0.00,0.00,0.00,0.00,0.00,0.00,0.00,0.00,0.00,0.00,0.00,0.00,0.00,0.00,0.00,0.00,0.00,0.00,0.00,0.00,0.00,0.00,0.00,0.00,0.00,0.00,0.00,0.00,0.00,0.00,0.00,0.00,0.00,0.00,0.00,0.00,0.00,0.00,0.00,0.00,0.00,0.00,0.00,0.00,0.00,0.00,0.00,0.00,0.00,0.00,0.00,0.00,0.00,0.00,0.00,0.00,0.00,0.00,0.00,0.00,0.00,0.00,0.00,0.00,0.00,0.00,0.00,0.00,0.00,0.00,0.00,0.00,0.00,0.00,0.00,0.00,0.00,0.00,0.00,0.00,0.00,0.00,0.00,0.00,0.00,0.00,0.00,0.00,0.00,0.00,0.00,0.00,0.00,0.00,0.00,0.00,0.00,0.00,0.00,0.00,0.00,0.00,0.00,0.00,0.00,0.00,0.00,0.00,0.00,0.00,0.00,0.00,0.00,0.00,0.00,0.00,0.00,0.00,0.00,0.00,0.00,0.00,0.00,0.00,0.00,0.00,0.00,0.00,0.00,0.00,0.00,0.00,0.00,0.00,0.00,0.00,0.00,0.00,0.00,0.00,0.00,0.00,0.00,0.00,0.00,0.00,0.00,0.00,0.00,0.00,0.00,0.00,0.00,0.00,0.00,0.00,0.00,0.00,0.00,0.00,0.00,0.00,0.00,0.00,0.00,0.00,0.00,0.00,0.00,0.00,0.00,0.00,0.00,0.00,0.00,0.00,0.00,0.00,0.00,0.00,0.00,0.00,0.00,0.00,0.00,0.00,0.00,0.00,0.00,0.00,0.00,0.00,0.00,0.00,0.00,0.00,0.00,0.00,0.00,0.00,0.00,0.00,0.00,0.00,0.00,0.00,0.00,0.00,0.00,0.00,0.00,0.00,0.00,0.00,0.00,0.00,0.00,0.00,0.00,0.00,0.00,0.00,0.00,0.00,0.00,0.00,0.00,0.00,0.00,0.00,0.00,0.00,0.00,0.00,0.00,0.00,0.00,0.00,0.00,0.00,0.00,0.00,0.00,0.00,0.00,0.00,0.00,0.00,0.00,0.00,0.00,0.00,0.00,0.00,0.00,0.00,0.00,0.00,0.00,0.00,0.00,0.00,0.00,0.00,0.00,0.00,0.00,0.00,0.00,0.00,0.00,0.00,0.00,0.00,0.00,0.00,0.00,0.00,0.00,0.00,0.00,0.00,0.00,0.00,0.00,0.00,0.00,0.00,0.00,0.00,0.00,0.00,0.00,0.00,0.00,0.00,0.00,0.00,0.00,0.00,0.00,0.00,0.00,0.00,0.00,0.00,0.00,0.00,0.00,0.00,0.00,0.00,0.00,0.00,0.00,0.00,0.00,0.00,0.00,0.00,0.00,0.00,0.00,0.00,0.00,0.00,0.00,0.00,0.00,0.00,0.00,0.00,0.00,0.00,0.00,0.00,0.00,0.00,0.00,0.00,0.00,0.00,0.00,0.00,0.00,0.00,0.00,0.00,0.00,0.00,0.00,0.00,0.00,0.00,0.00,0.00,0.00,0.00,0.00,0.00,0.00,0.00,0.00,0.00,0.00,0.00,0.00,0.00,0.00,0.00,0.00,0.00,0.00,0.00,0.00,0.00,0.00,0.00,0.00,0.00,0.00,0.00,0.00,0.00,0.00,0.00,0.00,0.00,0.00,0.00,0.00,0.00,0.00,0.00,0.00,0.00,0.00,0.00,0.00,0.00,0.00,0.00,0.00,0.00,0.00,0.00,0.00,0.00,0.00,0.00,0.00,0.00,0.00,0.00,0.00,0.00,0.00,0.00,0.00,0.00,0.00,0.00,0.00,0.00,0.00,0.00,0.00,0.00,0.00,0.00,0.00,0.00,0.00,0.00,0.00,0.00,0.00,0.00,0.00,0.00,0.00,0.00,0.00,0.00,0.00,0.00,0.00,0.00,0.00,0.00,0.00,0.00,0.00,0.00,0.00,0.00,0.00,0.00,0.00,0.00,0.00,0.00,0.00,0.00,0.00,0.00,0.00,0.00,0.00,0.00,0.00,0.00,0.00,0.00,0.00,0.00,0.00,0.00,0.00,0.00,0.00,0.00,0.00,0.00,0.00,0.00,0.00,0.00,0.00,0.00,0.00,0.00,0.00,0.00,0.00,0.00,0.00,0.00,0.00,0.00,0.00,0.00,0.00,0.00,0.00,0.00,0.00,0.00,0.00,0.00,0.00,0.00,0.00,0.00,0.00,0.00,0.00,0.00,0.00,0.00,0.00,0.00,0.00,0.00,0.00,0.00,0.00,0.00,0.00,0.00,0.00,0.00,0.00,0.00,0.00,0.00,0.00,0.00,0.00,0.00,0.00,0.00,0.00,0.00,0.00,0.00,0.00,0.00,0.00,0.00,0.00,0.00,0.00,0.00,0.00,0.00,0.00,0.00,0.00,0.00,0.00,0.00,0.00,0.00,0.00,0.00,0.00,0.00,0.00,0.00,0.00,0.00,0.00,0.00,0.00,0.00,0.00,0.00,0.00,0.00,0.00,0.00,0.00,0.00,0.00,0.00,0.00,0.00,0.00,0.00,0.00,0.00,0.00,0.00,0.00,0.00,0.00,0.00,0.00,0.00,0.00,0.00,0.00,0.00,0.00,0.00,0.00,0.00,0.00,0.00,0.00,0.00,0.00,0.00,0.00,0.00,0.00,0.00,0.00,0.00,0.00,0.00,0.00,0.00,0.00,0.00,0.00,0.00,0.00,0.00,0.00,0.00,0.00,0.00,0.00,0.00,0.00,0.00,0.00,0.00,0.00,0.00,0.00,0.00,0.00,0.00,0.00,0.00,0.00,0.00,0.00,0.00,0.00,0.00,0.00,0.00,0.00,0.00,0.00,0.00,0.00,0.00,0.00,0.00,0.00,0.00,0.00,0.00,0.00,0.00,0.00,0.00,0.00,0.00,0.00,0.00,0.00,0.00,0.00,0.00,0.00,0.00,0.00,0.00,0.00,0.00,0.00,0.00,0.00,0.00,0.00,0.00,0.00,0.00,0.00,0.00,0.00,0.00,0.00,0.00,0.00,0.00,0.00,0.00,0.00,0.00,0.00,0.00,0.00,0.00,0.00,0.00,0.00,0.00,0.00,0.00,0.00,0.00,0.00,0.00,0.00,0.00,0.00,0.00,0.00,0.00,0.00,0.00,0.00,0.00,0.97,0.99,0.99,1.00,1.00,1.00,0.99,1.00,0.99,0.00,0.00,0.00,0.00,0.00,0.00,0.00,0.00,0.00,0.00,0.00,0.00,0.00,0.00,0.00,0.00,0.00,0.00,0.00,0.00,0.00,0.00,0.00,0.00,0.00,0.00,0.00,0.02,0.03,0.00,0.01,0.92,0.02,0.00],[0.00,0.00,0.00,0.00,0.00,0.00,0.00,0.00,0.00,0.00,0.00,0.00,0.00,0.00,0.00,0.00,0.00,0.00,0.00,0.00,0.00,0.00,0.00,0.00,0.00,0.00,0.00,0.00,0.00,0.00,0.00,0.00,0.00,0.00,0.00,0.00,0.00,0.00,0.00,0.00,0.00,0.00,0.00,0.00,0.00,0.00,0.00,0.00,0.00,0.00,0.00,0.00,0.00,0.00,0.00,0.00,0.00,0.00,0.00,0.00,0.00,0.00,0.00,0.00,0.00,0.00,0.00,0.00,0.00,0.00,0.00,0.00,0.00,0.00,0.00,0.00,0.00,0.00,0.00,0.00,0.00,0.00,0.00,0.00,0.00,0.00,0.00,0.00,0.00,0.00,0.00,0.00,0.00,0.00,0.00,0.00,0.00,0.00,0.00,0.00,0.00,0.00,0.00,0.00,0.00,0.00,0.00,0.00,0.00,0.00,0.00,0.00,0.00,0.00,0.00,0.00,0.00,0.00,0.00,0.00,0.00,0.00,0.00,0.00,0.00,0.00,0.00,0.00,0.00,0.00,0.00,0.00,0.00,0.00,0.00,0.00,0.00,0.00,0.00,0.00,0.00,0.00,0.00,0.00,0.00,0.00,0.00,0.00,0.00,0.00,0.00,0.00,0.00,0.00,0.00,0.00,0.00,0.00,0.00,0.00,0.00,0.00,0.00,0.00,0.00,0.00,0.00,0.00,0.00,0.00,0.00,0.00,0.00,0.00,0.00,0.00,0.00,0.00,0.00,0.00,0.00,0.00,0.00,0.00,0.00,0.00,0.00,0.00,0.00,0.00,0.00,0.00,0.00,0.00,0.00,0.00,0.00,0.00,0.00,0.00,0.00,0.00,0.00,0.00,0.00,0.00,0.00,0.00,0.00,0.00,0.00,0.00,0.00,0.00,0.00,0.00,0.00,0.00,0.00,0.00,0.00,0.00,0.00,0.00,0.00,0.00,0.00,0.00,0.00,0.00,0.00,0.00,0.00,0.00,0.00,0.00,0.00,0.00,0.00,0.00,0.00,0.00,0.00,0.00,0.00,0.00,0.00,0.00,0.00,0.00,0.00,0.00,0.00,0.00,0.00,0.00,0.00,0.00,0.00,0.00,0.00,0.00,0.00,0.00,0.00,0.00,0.00,0.00,0.00,0.00,0.00,0.00,0.00,0.00,0.00,0.00,0.00,0.00,0.00,0.00,0.00,0.00,0.00,0.00,0.00,0.00,0.00,0.00,0.00,0.00,0.00,0.00,0.00,0.00,0.00,0.00,0.00,0.00,0.00,0.00,0.00,0.00,0.00,0.00,0.00,0.00,0.00,0.00,0.00,0.00,0.00,0.00,0.00,0.00,0.00,0.00,0.00,0.00,0.00,0.00,0.00,0.00,0.00,0.00,0.00,0.00,0.00,0.00,0.00,0.00,0.00,0.00,0.00,0.00,0.00,0.00,0.00,0.00,0.00,0.00,0.00,0.00,0.00,0.00,0.00,0.00,0.00,0.00,0.00,0.00,0.00,0.00,0.00,0.00,0.00,0.00,0.00,0.00,0.00,0.00,0.00,0.00,0.00,0.00,0.00,0.00,0.00,0.00,0.00,0.00,0.00,0.00,0.00,0.00,0.00,0.00,0.00,0.00,0.00,0.00,0.00,0.00,0.00,0.00,0.00,0.00,0.00,0.00,0.00,0.00,0.00,0.00,0.00,0.00,0.00,0.00,0.00,0.00,0.00,0.00,0.00,0.00,0.00,0.00,0.00,0.00,0.00,0.00,0.00,0.00,0.00,0.00,0.00,0.00,0.00,0.00,0.00,0.00,0.00,0.00,0.00,0.00,0.00,0.00,0.00,0.00,0.00,0.00,0.00,0.00,0.00,0.00,0.00,0.00,0.00,0.00,0.00,0.00,0.00,0.00,0.00,0.00,0.00,0.00,0.00,0.00,0.00,0.00,0.00,0.00,0.00,0.00,0.00,0.00,0.00,0.00,0.00,0.00,0.00,0.00,0.00,0.00,0.00,0.00,0.00,0.00,0.00,0.00,0.00,0.00,0.00,0.00,0.00,0.00,0.00,0.00,0.00,0.00,0.00,0.00,0.00,0.00,0.00,0.00,0.00,0.00,0.00,0.00,0.00,0.00,0.00,0.00,0.00,0.00,0.00,0.00,0.00,0.00,0.00,0.00,0.00,0.00,0.00,0.00,0.00,0.00,0.00,0.00,0.00,0.00,0.00,0.00,0.00,0.00,0.00,0.00,0.00,0.00,0.00,0.00,0.00,0.00,0.00,0.00,0.00,0.00,0.00,0.00,0.00,0.00,0.00,0.00,0.00,0.00,0.00,0.00,0.00,0.00,0.00,0.00,0.00,0.00,0.00,0.00,0.00,0.00,0.00,0.00,0.00,0.00,0.00,0.00,0.00,0.00,0.00,0.00,0.00,0.00,0.00,0.00,0.00,0.00,0.00,0.00,0.00,0.00,0.00,0.00,0.00,0.00,0.00,0.00,0.00,0.00,0.00,0.00,0.00,0.00,0.00,0.00,0.00,0.00,0.00,0.00,0.00,0.00,0.00,0.00,0.00,0.00,0.00,0.00,0.00,0.00,0.00,0.00,0.00,0.00,0.00,0.00,0.00,0.00,0.00,0.00,0.00,0.00,0.00,0.00,0.00,0.00,0.00,0.00,0.00,0.00,0.00,0.00,0.00,0.00,0.00,0.00,0.00,0.00,0.00,0.00,0.00,0.00,0.00,0.00,0.00,0.00,0.00,0.00,0.00,0.00,0.00,0.00,0.00,0.00,0.00,0.00,0.00,0.00,0.00,0.00,0.00,0.00,0.00,0.00,0.00,0.00,0.00,0.00,0.00,0.00,0.00,0.00,0.00,0.00,0.00,0.00,0.00,0.00,0.00,0.00,0.00,0.00,0.00,0.00,0.00,0.00,0.00,0.00,0.00,0.00,0.00,0.00,0.00,0.00,0.00,0.00,0.00,0.00,0.00,0.00,0.00,0.00,0.00,0.00,0.00,0.00,0.00,0.00,0.00,0.00,0.00,0.00,0.00,0.00,0.00,0.00,0.00,0.00,0.00,0.00,0.00,0.00,0.00,0.00,0.00,0.00,0.00,0.00,0.00,0.00,0.00,0.00,0.00,0.00,0.00,0.00,0.00,0.00,0.00,0.00,0.00,0.00,0.00,0.00,0.00,0.00,0.00,0.00,0.00,0.00,0.00,0.00,0.00,0.00,0.00,0.00,0.00,0.00,0.00,0.00,0.00,0.00,0.00,0.00,0.00,0.00,0.00,0.00,0.00,0.00,0.00,0.00,0.00,0.00,0.00,0.00,0.00,0.00,0.00,0.00,0.00,0.00,0.00,0.00,0.00,0.00,0.00,0.00,0.00,0.00,0.00,0.00,0.00,0.00,0.00,0.00,0.00,0.00,0.00,0.00,0.00,0.00,0.00,0.00,0.00,0.00,0.00,0.00,0.00,0.00,0.00,0.00,0.00,0.00,0.00,0.00,0.00,0.00,0.00,0.00,0.00,0.00,0.00,0.00,0.00,0.00,0.00,0.00,0.00,0.00,0.00,0.00,0.00,0.00,0.00,0.00,0.00,0.00,0.00,0.00,0.00,0.00,0.00,0.00,0.00,0.00,0.00,0.00,0.00,0.00,0.00,0.00,0.00,0.00,0.00,0.00,0.00,0.00,0.00,0.00,0.00,0.00,0.00,0.00,0.00,0.00,0.00,0.00,0.00,0.00,0.00,0.00,0.00,0.00,0.00,0.00,0.00,0.00,0.00,0.00,0.00,0.00,0.00,0.00,0.00,0.00,0.00,0.00,0.00,0.00,0.00,0.00,0.00,0.00,0.00,0.00,0.00,0.00,0.00,0.00,0.00,0.00,0.00,0.00,0.00,0.00,0.00,0.00,0.00,0.00,0.00,0.00,0.00,0.00,0.00,0.00,0.00,0.00,0.00,0.00,0.00,0.00,0.00,0.00,0.00,0.00,0.00,0.00,0.00,0.00,0.00,0.00,0.00,0.00,0.00,0.00,0.00,0.00,0.00,0.00,0.00,0.00,0.00,0.00,0.00,0.00,0.00,0.00,0.00,0.00,0.00,0.00,0.00,0.00,0.00,0.00,0.00,0.00,0.00,0.00,0.00,0.00,0.00,0.00,0.00,0.00,0.00,0.00,0.00,0.00,0.00,0.00,0.00,0.00,0.00,0.00,0.00,0.00,0.00,0.00,0.00,0.00,0.00,0.00,0.00,0.00,0.00,0.00,0.00,0.00,0.00,0.00,0.00,0.00,0.00,0.00,0.00,0.00,0.00,0.00,0.00,0.00,0.00,0.00,0.00,0.00,0.00,0.00,0.00,0.00,0.00,0.00,0.00,0.00,0.00,0.00,0.00,0.00,0.00,0.00,0.00,0.00,0.00,0.00,0.00,0.00,0.00,0.00,0.00,0.00,0.00,0.00,0.00,0.00,0.00,0.00,0.00,0.00,0.00,0.00,0.00,0.00,0.00,0.00,0.00,0.00,0.00,0.00,0.00,0.00,0.00,0.00,0.00,0.00,0.00,0.00,0.00,0.00,0.00,0.00,0.00,0.00,0.00,0.00,0.00,0.00,0.00,0.00,0.00,0.00,0.00,0.00,0.00,0.00,0.00,0.00,0.00,0.00,0.00,0.00,0.00,0.00,0.00,0.00,0.00,0.00,0.00,0.00,0.00,0.00,0.00,0.00,0.00,0.00,0.00,0.00,0.00,0.00,0.00,0.00,0.00,0.00,0.00,0.00,0.00,0.00,0.00,0.00,0.00,0.00,0.00,0.00,0.00,0.00,0.00,0.00,0.00,0.00,0.00,0.00,0.00,0.00,0.00,0.00,0.00,0.00,0.00,0.00,0.00,0.00,0.00,0.00,0.00,0.00,0.00,0.00,0.00,0.00,0.00,0.00,0.00,0.00,0.00,0.00,0.00,0.00,0.00,0.00,0.00,0.00,0.00,0.00,0.02,0.00,0.00,0.00,0.00,0.00,0.00,0.00,0.00,0.00,0.00,0.00,0.00,0.00,0.00,0.00,0.00,0.00,0.00,0.00,0.00,0.03,0.10,0.00,0.00,0.97,0.00,0.00,0.00,0.01,0.00,0.00,0.46,0.00,0.00,0.00,0.99,1.00,0.99,1.00,1.00,1.00,0.99,1.00,0.99,0.00,0.00,0.00,0.00,0.00,0.00,0.00,0.00,0.00,0.00,0.00,0.00,0.00,0.00,0.00,0.00,0.00,0.00,0.00,0.00,0.00,0.00,0.00,0.05,0.01,0.00,0.19,0.99,0.01,0.00,0.93,0.84,0.01],[0.00,0.00,0.00,0.00,0.00,0.00,0.00,0.00,0.00,0.00,0.00,0.00,0.00,0.00,0.00,0.00,0.00,0.00,0.00,0.00,0.00,0.00,0.00,0.00,0.00,0.00,0.00,0.00,0.00,0.00,0.00,0.00,0.00,0.00,0.00,0.00,0.00,0.00,0.00,0.00,0.00,0.00,0.00,0.00,0.00,0.00,0.00,0.00,0.00,0.00,0.00,0.00,0.00,0.00,0.00,0.00,0.00,0.00,0.00,0.00,0.00,0.00,0.00,0.00,0.00,0.00,0.00,0.00,0.00,0.00,0.00,0.00,0.00,0.00,0.00,0.00,0.00,0.00,0.00,0.00,0.00,0.00,0.00,0.00,0.00,0.00,0.00,0.00,0.00,0.00,0.00,0.00,0.00,0.00,0.00,0.00,0.00,0.00,0.00,0.00,0.00,0.00,0.00,0.00,0.00,0.00,0.00,0.00,0.00,0.00,0.00,0.00,0.00,0.00,0.00,0.00,0.00,0.00,0.00,0.00,0.00,0.00,0.00,0.00,0.00,0.00,0.00,0.00,0.00,0.00,0.00,0.00,0.00,0.00,0.00,0.00,0.00,0.00,0.00,0.00,0.00,0.00,0.00,0.00,0.00,0.00,0.00,0.00,0.00,0.00,0.00,0.00,0.00,0.00,0.00,0.00,0.00,0.00,0.00,0.00,0.00,0.00,0.00,0.00,0.00,0.00,0.00,0.00,0.00,0.00,0.00,0.00,0.00,0.00,0.00,0.00,0.00,0.00,0.00,0.00,0.00,0.00,0.00,0.00,0.00,0.00,0.00,0.00,0.00,0.00,0.00,0.00,0.01,0.00,0.02,0.01,0.00,0.00,0.01,0.00,0.00,0.00,0.00,0.00,0.00,0.00,0.00,0.00,0.00,0.00,0.00,0.00,0.00,0.00,0.00,0.00,0.00,0.00,0.00,0.00,0.00,0.00,0.00,0.00,0.00,0.00,0.00,0.00,0.00,0.00,0.00,0.00,0.00,0.00,0.00,0.00,0.00,0.00,0.00,0.00,0.00,0.00,0.00,0.00,0.00,0.00,0.00,0.00,0.00,0.00,0.00,0.00,0.00,0.00,0.00,0.00,0.00,0.00,0.00,0.00,0.00,0.00,0.00,0.00,0.00,0.00,0.00,0.00,0.00,0.00,0.00,0.00,0.00,0.00,0.00,0.00,0.00,0.00,0.00,0.00,0.00,0.00,0.00,0.00,0.00,0.00,0.00,0.00,0.00,0.00,0.00,0.00,0.00,0.00,0.00,0.00,0.00,0.00,0.00,0.00,0.00,0.00,0.00,0.00,0.00,0.00,0.00,0.00,0.00,0.00,0.00,0.00,0.00,0.00,0.00,0.00,0.00,0.00,0.00,0.00,0.00,0.00,0.00,0.00,0.00,0.00,0.00,0.00,0.00,0.00,0.00,0.00,0.00,0.00,0.00,0.00,0.00,0.00,0.00,0.00,0.00,0.00,0.00,0.00,0.00,0.00,0.00,0.00,0.00,0.00,0.00,0.00,0.00,0.00,0.00,0.00,0.00,0.00,0.00,0.00,0.00,0.00,0.00,0.00,0.00,0.00,0.00,0.00,0.00,0.00,0.00,0.00,0.00,0.00,0.00,0.00,0.00,0.00,0.00,0.00,0.00,0.00,0.00,0.00,0.00,0.00,0.00,0.00,0.00,0.00,0.00,0.00,0.00,0.00,0.00,0.00,0.00,0.00,0.00,0.00,0.00,0.00,0.00,0.00,0.00,0.00,0.00,0.00,0.00,0.00,0.00,0.00,0.00,0.00,0.00,0.00,0.00,0.00,0.00,0.00,0.00,0.00,0.00,0.00,0.00,0.00,0.00,0.00,0.00,0.00,0.00,0.00,0.00,0.00,0.00,0.00,0.00,0.00,0.00,0.00,0.00,0.00,0.00,0.00,0.00,0.00,0.00,0.00,0.00,0.00,0.00,0.00,0.00,0.00,0.00,0.00,0.00,0.00,0.00,0.00,0.00,0.00,0.00,0.00,0.00,0.00,0.00,0.00,0.00,0.00,0.00,0.00,0.00,0.00,0.00,0.00,0.00,0.00,0.00,0.00,0.00,0.00,0.00,0.00,0.00,0.00,0.00,0.00,0.00,0.00,0.00,0.00,0.00,0.00,0.00,0.00,0.00,0.00,0.00,0.00,0.00,0.00,0.00,0.00,0.00,0.00,0.00,0.00,0.00,0.00,0.00,0.00,0.00,0.00,0.00,0.00,0.00,0.00,0.00,0.00,0.00,0.00,0.00,0.00,0.00,0.00,0.00,0.00,0.00,0.00,0.00,0.00,0.00,0.00,0.00,0.00,0.00,0.00,0.00,0.00,0.00,0.00,0.00,0.00,0.00,0.00,0.00,0.00,0.00,0.00,0.00,0.00,0.00,0.00,0.00,0.00,0.00,0.00,0.00,0.00,0.00,0.00,0.00,0.00,0.00,0.00,0.00,0.00,0.00,0.00,0.00,0.00,0.00,0.00,0.00,0.00,0.00,0.00,0.00,0.00,0.00,0.00,0.00,0.00,0.00,0.00,0.00,0.00,0.00,0.00,0.00,0.00,0.00,0.00,0.00,0.00,0.00,0.00,0.00,0.00,0.00,0.00,0.00,0.00,0.00,0.00,0.00,0.00,0.00,0.00,0.00,0.00,0.00,0.00,0.00,0.00,0.00,0.00,0.00,0.00,0.00,0.00,0.00,0.00,0.00,0.00,0.00,0.00,0.00,0.00,0.00,0.00,0.00,0.00,0.00,0.00,0.00,0.00,0.00,0.00,0.00,0.00,0.00,0.00,0.00,0.00,0.00,0.00,0.00,0.00,0.00,0.00,0.00,0.00,0.00,0.00,0.00,0.00,0.00,0.00,0.00,0.00,0.00,0.00,0.00,0.00,0.00,0.00,0.00,0.00,0.00,0.00,0.00,0.00,0.00,0.00,0.00,0.00,0.00,0.00,0.00,0.00,0.00,0.00,0.00,0.00,0.00,0.00,0.00,0.00,0.00,0.00,0.00,0.00,0.00,0.00,0.00,0.00,0.00,0.00,0.00,0.00,0.00,0.00,0.00,0.00,0.00,0.00,0.00,0.00,0.00,0.00,0.00,0.00,0.00,0.00,0.00,0.00,0.00,0.00,0.00,0.00,0.00,0.00,0.00,0.00,0.00,0.00,0.00,0.00,0.00,0.00,0.00,0.00,0.00,0.00,0.00,0.00,0.00,0.00,0.00,0.00,0.00,0.00,0.00,0.00,0.00,0.00,0.00,0.00,0.00,0.00,0.00,0.00,0.00,0.00,0.00,0.00,0.00,0.00,0.00,0.00,0.00,0.00,0.00,0.00,0.00,0.00,0.00,0.00,0.00,0.00,0.00,0.00,0.00,0.00,0.00,0.00,0.00,0.00,0.00,0.00,0.00,0.00,0.00,0.00,0.00,0.00,0.00,0.00,0.00,0.00,0.00,0.00,0.00,0.00,0.00,0.00,0.00,0.00,0.00,0.00,0.00,0.00,0.00,0.00,0.00,0.00,0.00,0.00,0.00,0.00,0.00,0.00,0.00,0.00,0.00,0.00,0.00,0.00,0.00,0.00,0.00,0.00,0.00,0.00,0.00,0.00,0.00,0.00,0.00,0.00,0.00,0.00,0.00,0.00,0.00,0.00,0.00,0.00,0.00,0.00,0.00,0.00,0.00,0.00,0.00,0.00,0.00,0.00,0.00,0.00,0.00,0.00,0.00,0.00,0.00,0.00,0.00,0.00,0.00,0.00,0.00,0.00,0.00,0.00,0.00,0.00,0.00,0.00,0.00,0.00,0.00,0.00,0.00,0.00,0.00,0.00,0.00,0.00,0.00,0.00,0.00,0.00,0.00,0.00,0.00,0.00,0.00,0.00,0.00,0.00,0.00,0.00,0.00,0.00,0.00,0.00,0.00,0.00,0.00,0.00,0.00,0.00,0.00,0.00,0.00,0.00,0.00,0.00,0.00,0.00,0.00,0.00,0.00,0.00,0.00,0.00,0.00,0.00,0.00,0.00,0.00,0.00,0.00,0.00,0.00,0.00,0.00,0.00,0.00,0.00,0.00,0.00,0.00,0.00,0.00,0.00,0.00,0.00,0.00,0.00,0.00,0.00,0.00,0.00,0.00,0.00,0.00,0.00,0.00,0.00,0.00,0.00,0.00,0.00,0.00,0.00,0.00,0.00,0.00,0.00,0.00,0.00,0.00,0.00,0.00,0.00,0.00,0.00,0.00,0.00,0.00,0.00,0.00,0.00,0.00,0.00,0.00,0.00,0.00,0.00,0.00,0.00,0.00,0.00,0.00,0.00,0.00,0.00,0.00,0.00,0.00,0.00,0.00,0.00,0.00,0.00,0.00,0.00,0.00,0.00,0.00,0.00,0.00,0.00,0.00,0.00,0.00,0.00,0.00,0.00,0.00,0.00,0.00,0.00,0.00,0.00,0.00,0.00,0.00,0.00,0.00,0.00,0.00,0.00,0.00,0.00,0.00,0.00,0.00,0.03,0.00,0.00,0.78,0.00,0.00,0.00,0.01,0.00,0.00,0.00,0.00,0.00,0.00,0.00,0.00,0.00,0.00,0.00,0.00,0.00,0.00,0.00,0.00,0.00,0.00,0.00,0.00,0.00,0.00,0.00,0.00,0.00,0.00,0.00,0.00,0.00,0.00,0.00,0.00,0.00,0.00,0.00,0.00,0.00,0.00,0.00,0.00,0.00,0.00,0.00,0.00,0.00,0.00,0.00,0.00,0.00,0.00,0.00,0.00,0.00,0.00,0.00,0.00,0.00,0.00,0.00,0.00,0.00,0.00,0.00,0.00,0.00,0.00,0.00,0.00,0.00,0.00,0.00,0.00,0.00,0.00,0.00,0.00,0.00,0.00,0.00,0.00,0.00,0.00,0.00,0.00,0.00,0.00,0.00,0.00,0.00,0.00,0.00,0.00,0.00,0.00,0.00,0.00,0.00,0.00,0.00,0.00,0.00,0.00,0.00,0.00,0.00,0.00,0.00,0.00,0.00,0.00,0.00,0.00,0.00,0.00,0.00,0.57,0.01,0.00,0.19,0.91,0.00,0.00,0.18,0.00,0.00,0.00,0.00,0.00,0.00,0.00,0.00,0.00,0.00,0.00,1.00,1.00,0.99,1.00,1.00,1.00,1.00,1.00,0.99,0.00,0.00,0.00,0.00,0.00,0.00,0.00,0.00,0.00,0.00,0.00,0.00,0.00,0.00,0.00,0.00,0.00,0.00,0.00,0.00,0.00,0.00,0.00,0.00,0.00,0.00,0.00,0.00,0.00,0.00,0.00,0.00],[0.00,0.00,0.00,0.00,0.00,0.00,0.00,0.00,0.00,0.00,0.00,0.00,0.00,0.00,0.00,0.00,0.00,0.00,0.00,0.00,0.00,0.00,0.00,0.00,0.00,0.00,0.00,0.00,0.00,0.00,0.00,0.00,0.00,0.00,0.00,0.00,0.00,0.00,0.00,0.00,0.00,0.00,0.00,0.00,0.00,0.00,0.00,0.00,0.00,0.00,0.00,0.00,0.00,0.00,0.00,0.00,0.00,0.00,0.00,0.00,0.00,0.00,0.00,0.00,0.00,0.00,0.00,0.00,0.00,0.00,0.00,0.00,0.00,0.00,0.00,0.00,0.00,0.00,0.00,0.00,0.00,0.00,0.00,0.00,0.00,0.00,0.00,0.00,0.00,0.00,0.00,0.00,0.00,0.00,0.00,0.00,0.00,0.00,0.00,0.00,0.00,0.00,0.00,0.00,0.00,0.00,0.00,0.00,0.00,0.00,0.00,0.00,0.00,0.00,0.00,0.00,0.00,0.00,0.00,0.00,0.00,0.00,0.00,0.00,0.00,0.00,0.00,0.00,0.00,0.00,0.00,0.00,0.00,0.00,0.00,0.00,0.00,0.00,0.00,0.00,0.00,0.00,0.00,0.00,0.00,0.00,0.00,0.00,0.00,0.00,0.00,0.00,0.00,0.00,0.00,0.00,0.00,0.00,0.00,0.00,0.00,0.00,0.00,0.00,0.00,0.00,0.00,0.00,0.00,0.00,0.00,0.00,0.00,0.00,0.00,0.00,0.00,0.00,0.00,0.00,0.00,0.00,0.00,0.00,0.00,0.00,0.00,0.00,0.00,0.00,0.00,0.00,0.02,0.01,0.03,0.02,0.00,0.00,0.01,0.00,0.00,0.00,0.00,0.00,0.00,0.00,0.00,0.00,0.00,0.00,0.00,0.00,0.00,0.00,0.00,0.00,0.00,0.00,0.00,0.00,0.00,0.00,0.00,0.00,0.00,0.00,0.00,0.00,0.00,0.00,0.00,0.00,0.00,0.00,0.00,0.00,0.00,0.00,0.00,0.00,0.00,0.00,0.00,0.00,0.00,0.00,0.00,0.00,0.00,0.00,0.00,0.00,0.00,0.00,0.00,0.00,0.00,0.00,0.00,0.00,0.00,0.00,0.00,0.00,0.00,0.00,0.00,0.00,0.00,0.00,0.00,0.00,0.00,0.00,0.00,0.00,0.00,0.00,0.00,0.00,0.00,0.00,0.00,0.00,0.00,0.00,0.00,0.00,0.00,0.00,0.00,0.00,0.00,0.00,0.00,0.00,0.00,0.00,0.00,0.00,0.00,0.00,0.00,0.00,0.00,0.00,0.00,0.00,0.00,0.00,0.00,0.00,0.00,0.00,0.00,0.00,0.00,0.00,0.00,0.00,0.00,0.00,0.00,0.00,0.00,0.00,0.00,0.00,0.00,0.00,0.00,0.00,0.00,0.00,0.00,0.00,0.00,0.00,0.00,0.00,0.00,0.00,0.00,0.00,0.00,0.00,0.00,0.00,0.00,0.00,0.00,0.00,0.00,0.00,0.00,0.00,0.00,0.00,0.00,0.00,0.00,0.00,0.00,0.00,0.00,0.00,0.00,0.00,0.00,0.00,0.00,0.00,0.00,0.00,0.00,0.00,0.00,0.00,0.00,0.00,0.00,0.00,0.00,0.00,0.00,0.00,0.00,0.00,0.00,0.00,0.00,0.00,0.00,0.00,0.00,0.00,0.00,0.00,0.00,0.00,0.00,0.00,0.00,0.00,0.00,0.00,0.00,0.00,0.00,0.00,0.00,0.00,0.00,0.00,0.00,0.00,0.00,0.00,0.00,0.00,0.00,0.00,0.00,0.00,0.00,0.00,0.00,0.00,0.00,0.00,0.00,0.00,0.00,0.00,0.00,0.00,0.00,0.00,0.00,0.00,0.00,0.00,0.00,0.00,0.00,0.00,0.00,0.00,0.00,0.00,0.00,0.00,0.00,0.00,0.00,0.00,0.00,0.00,0.00,0.00,0.00,0.00,0.00,0.01,0.00,0.00,0.00,0.00,0.00,0.00,0.00,0.00,0.00,0.00,0.00,0.00,0.00,0.00,0.00,0.00,0.00,0.00,0.00,0.00,0.00,0.00,0.00,0.00,0.00,0.00,0.00,0.00,0.00,0.00,0.00,0.00,0.00,0.00,0.00,0.00,0.00,0.00,0.00,0.00,0.00,0.00,0.00,0.00,0.00,0.00,0.00,0.00,0.00,0.00,0.00,0.00,0.00,0.00,0.00,0.00,0.00,0.00,0.00,0.00,0.00,0.00,0.00,0.00,0.00,0.00,0.00,0.00,0.00,0.00,0.00,0.00,0.00,0.00,0.00,0.00,0.00,0.00,0.00,0.00,0.00,0.00,0.00,0.00,0.00,0.00,0.00,0.00,0.00,0.00,0.00,0.00,0.00,0.00,0.00,0.00,0.00,0.00,0.00,0.00,0.00,0.00,0.00,0.00,0.00,0.00,0.00,0.00,0.00,0.00,0.00,0.00,0.00,0.00,0.00,0.00,0.00,0.00,0.00,0.00,0.00,0.00,0.00,0.00,0.00,0.00,0.00,0.00,0.00,0.00,0.00,0.00,0.00,0.00,0.00,0.00,0.00,0.00,0.00,0.00,0.00,0.00,0.00,0.00,0.00,0.00,0.00,0.00,0.00,0.00,0.00,0.00,0.00,0.00,0.00,0.00,0.00,0.00,0.00,0.00,0.00,0.00,0.00,0.00,0.00,0.00,0.00,0.00,0.00,0.00,0.00,0.00,0.00,0.00,0.00,0.00,0.00,0.00,0.00,0.00,0.00,0.00,0.00,0.00,0.00,0.00,0.00,0.00,0.00,0.00,0.00,0.00,0.00,0.00,0.00,0.00,0.00,0.00,0.00,0.00,0.00,0.00,0.00,0.00,0.00,0.00,0.00,0.00,0.00,0.00,0.00,0.00,0.00,0.00,0.00,0.00,0.00,0.00,0.00,0.00,0.00,0.00,0.00,0.00,0.00,0.00,0.00,0.00,0.00,0.00,0.00,0.00,0.00,0.00,0.00,0.00,0.00,0.00,0.00,0.00,0.00,0.00,0.00,0.00,0.00,0.00,0.00,0.00,0.00,0.00,0.00,0.00,0.00,0.00,0.00,0.00,0.00,0.00,0.00,0.00,0.00,0.00,0.00,0.00,0.00,0.00,0.00,0.00,0.00,0.00,0.00,0.00,0.00,0.00,0.00,0.00,0.00,0.00,0.00,0.00,0.00,0.00,0.00,0.00,0.00,0.00,0.00,0.00,0.00,0.00,0.00,0.00,0.00,0.00,0.00,0.00,0.00,0.00,0.00,0.00,0.00,0.00,0.00,0.00,0.00,0.00,0.00,0.00,0.00,0.00,0.00,0.00,0.00,0.00,0.00,0.00,0.00,0.00,0.00,0.00,0.00,0.00,0.00,0.00,0.00,0.00,0.00,0.00,0.00,0.00,0.00,0.00,0.00,0.00,0.00,0.00,0.00,0.00,0.00,0.00,0.00,0.00,0.00,0.00,0.00,0.00,0.00,0.00,0.00,0.00,0.00,0.00,0.00,0.00,0.00,0.00,0.00,0.00,0.00,0.00,0.00,0.00,0.00,0.00,0.00,0.00,0.00,0.00,0.00,0.00,0.00,0.00,0.00,0.00,0.00,0.00,0.00,0.00,0.00,0.00,0.00,0.00,0.00,0.00,0.00,0.00,0.00,0.00,0.00,0.00,0.00,0.00,0.00,0.00,0.00,0.00,0.00,0.00,0.00,0.00,0.00,0.00,0.00,0.00,0.00,0.00,0.00,0.00,0.00,0.00,0.00,0.00,0.00,0.00,0.00,0.00,0.00,0.00,0.00,0.00,0.00,0.00,0.00,0.00,0.00,0.00,0.00,0.00,0.00,0.00,0.00,0.00,0.00,0.00,0.00,0.00,0.00,0.00,0.00,0.00,0.00,0.00,0.00,0.00,0.00,0.00,0.00,0.00,0.00,0.00,0.00,0.00,0.00,0.00,0.00,0.00,0.00,0.00,0.00,0.00,0.00,0.00,0.00,0.00,0.00,0.00,0.00,0.00,0.00,0.00,0.00,0.00,0.00,0.00,0.00,0.00,0.00,0.00,0.00,0.00,0.00,0.00,0.00,0.00,0.00,0.00,0.00,0.00,0.00,0.00,0.00,0.00,0.00,0.00,0.00,0.00,0.00,0.00,0.00,0.00,0.00,0.00,0.00,0.00,0.00,0.00,0.00,0.00,0.00,0.00,0.00,0.00,0.00,0.00,0.00,0.00,0.00,0.00,0.00,0.00,0.00,0.00,0.00,0.00,0.00,0.00,0.00,0.00,0.00,0.00,0.00,0.00,0.00,0.00,0.00,0.00,0.00,0.00,0.00,0.00,0.00,0.00,0.00,0.00,0.00,0.00,0.00,0.00,0.00,0.00,0.00,0.00,0.00,0.00,0.00,0.00,0.00,0.00,0.00,0.00,0.00,0.00,0.00,0.00,0.00,0.00,0.00,0.00,0.00,0.00,0.00,0.00,0.00,0.00,0.00,0.00,0.00,0.00,0.00,0.00,0.00,0.00,0.00,0.00,0.00,0.00,0.00,0.00,0.00,0.00,0.00,0.00,0.00,0.00,0.00,0.00,0.00,0.00,0.00,0.00,0.00,0.00,0.00,0.00,0.00,0.00,0.00,0.00,0.00,0.00,0.00,0.00,0.00,0.00,0.00,0.00,0.00,0.00,0.00,0.00,0.00,0.00,0.00,0.00,0.00,0.00,0.00,0.00,0.00,0.00,0.00,0.00,0.00,0.00,0.00,0.00,0.00,0.00,0.00,0.00,0.00,0.00,0.00,0.00,0.00,0.00,0.00,0.00,0.00,0.00,0.00,0.00,0.00,0.00,0.00,0.00,0.00,0.00,0.00,0.00,0.00,0.00,0.00,0.00,0.00,0.00,0.00,0.00,0.00,0.00,0.00,0.00,0.00,0.00,0.00,0.00,0.00,0.00,0.00,0.00,0.00,0.00,0.00,0.00,0.00,0.00,0.00,0.00,0.00,0.00,0.00,0.00,0.00,0.00,0.00,0.00,0.00,0.00,0.00,0.00,0.00,0.00,0.00,0.00,0.00,0.00,0.00,0.00,0.00,0.00,0.99,1.00,0.99,1.00,1.00,1.00,1.00,1.00,0.99,0.00,0.00,0.00,0.00,0.00,0.00,0.00,0.00,0.00,0.00,0.00,0.00,0.00,0.00,0.00,0.00,0.00,0.00,0.00,0.00,0.00,0.00,0.00,0.00,0.00,0.00,0.00,0.00,0.00,0.00,0.00],[0.00,0.00,0.00,0.00,0.00,0.00,0.00,0.00,0.00,0.00,0.00,0.00,0.00,0.00,0.00,0.00,0.00,0.00,0.00,0.00,0.00,0.00,0.00,0.00,0.00,0.00,0.00,0.00,0.00,0.00,0.00,0.00,0.00,0.00,0.00,0.00,0.00,0.00,0.00,0.00,0.00,0.00,0.00,0.00,0.00,0.00,0.00,0.00,0.00,0.00,0.00,0.00,0.00,0.00,0.00,0.00,0.00,0.00,0.00,0.00,0.00,0.00,0.00,0.00,0.00,0.00,0.00,0.00,0.00,0.00,0.00,0.00,0.00,0.00,0.00,0.00,0.00,0.00,0.00,0.00,0.00,0.00,0.00,0.00,0.00,0.00,0.00,0.00,0.00,0.00,0.00,0.00,0.00,0.00,0.00,0.00,0.00,0.00,0.00,0.00,0.00,0.00,0.00,0.00,0.00,0.00,0.00,0.00,0.00,0.00,0.00,0.00,0.00,0.00,0.00,0.00,0.00,0.00,0.00,0.00,0.00,0.00,0.00,0.00,0.00,0.00,0.00,0.00,0.00,0.00,0.00,0.00,0.00,0.00,0.00,0.00,0.00,0.00,0.00,0.00,0.00,0.00,0.00,0.00,0.00,0.00,0.00,0.00,0.00,0.00,0.00,0.00,0.00,0.00,0.00,0.00,0.00,0.00,0.00,0.00,0.00,0.00,0.00,0.00,0.00,0.00,0.00,0.00,0.00,0.00,0.00,0.00,0.00,0.00,0.00,0.00,0.00,0.00,0.00,0.00,0.00,0.00,0.00,0.00,0.00,0.00,0.00,0.00,0.00,0.00,0.00,0.00,0.00,0.00,0.00,0.00,0.00,0.00,0.00,0.00,0.00,0.00,0.00,0.00,0.00,0.00,0.00,0.00,0.00,0.00,0.00,0.00,0.00,0.00,0.00,0.00,0.00,0.00,0.00,0.00,0.00,0.00,0.00,0.00,0.00,0.00,0.00,0.00,0.00,0.00,0.00,0.00,0.00,0.00,0.00,0.00,0.00,0.00,0.00,0.00,0.00,0.00,0.00,0.00,0.00,0.00,0.00,0.00,0.00,0.00,0.00,0.00,0.00,0.00,0.00,0.00,0.00,0.00,0.00,0.00,0.00,0.00,0.00,0.00,0.00,0.00,0.00,0.00,0.00,0.00,0.00,0.00,0.00,0.00,0.00,0.00,0.00,0.00,0.00,0.00,0.00,0.00,0.00,0.00,0.00,0.00,0.00,0.00,0.00,0.00,0.00,0.00,0.00,0.00,0.00,0.00,0.00,0.00,0.00,0.00,0.00,0.00,0.00,0.00,0.00,0.00,0.00,0.00,0.00,0.00,0.00,0.00,0.00,0.00,0.00,0.00,0.00,0.00,0.00,0.00,0.00,0.00,0.00,0.00,0.00,0.00,0.00,0.00,0.00,0.00,0.00,0.00,0.00,0.00,0.00,0.00,0.00,0.00,0.00,0.00,0.00,0.00,0.00,0.00,0.00,0.00,0.00,0.00,0.00,0.00,0.00,0.00,0.00,0.00,0.00,0.00,0.00,0.00,0.00,0.00,0.00,0.00,0.00,0.00,0.00,0.00,0.00,0.00,0.00,0.00,0.00,0.00,0.00,0.00,0.00,0.00,0.00,0.00,0.00,0.00,0.00,0.00,0.00,0.00,0.00,0.00,0.00,0.00,0.00,0.00,0.00,0.00,0.00,0.00,0.00,0.00,0.00,0.00,0.00,0.00,0.00,0.00,0.00,0.00,0.00,0.00,0.00,0.00,0.00,0.00,0.00,0.00,0.00,0.00,0.00,0.00,0.00,0.00,0.00,0.00,0.00,0.00,0.00,0.00,0.00,0.00,0.00,0.00,0.00,0.00,0.00,0.00,0.00,0.00,0.00,0.00,0.00,0.00,0.00,0.00,0.00,0.00,0.00,0.00,0.00,0.00,0.00,0.00,0.00,0.00,0.00,0.00,0.00,0.00,0.00,0.00,0.00,0.00,0.00,0.00,0.00,0.00,0.00,0.00,0.00,0.00,0.00,0.00,0.00,0.00,0.00,0.00,0.00,0.00,0.00,0.00,0.00,0.00,0.00,0.00,0.00,0.00,0.00,0.00,0.00,0.00,0.00,0.00,0.00,0.00,0.00,0.00,0.00,0.00,0.00,0.00,0.00,0.00,0.00,0.00,0.00,0.00,0.00,0.00,0.00,0.00,0.00,0.00,0.00,0.00,0.00,0.00,0.00,0.00,0.00,0.00,0.00,0.00,0.00,0.00,0.00,0.00,0.00,0.00,0.00,0.00,0.00,0.00,0.00,0.00,0.00,0.00,0.00,0.00,0.00,0.00,0.00,0.00,0.00,0.00,0.00,0.00,0.00,0.00,0.00,0.00,0.00,0.00,0.00,0.00,0.00,0.00,0.00,0.00,0.00,0.00,0.00,0.00,0.00,0.00,0.00,0.00,0.00,0.00,0.00,0.00,0.00,0.00,0.00,0.00,0.00,0.00,0.00,0.00,0.00,0.00,0.00,0.00,0.00,0.00,0.00,0.00,0.00,0.00,0.00,0.00,0.00,0.00,0.00,0.00,0.00,0.00,0.00,0.00,0.00,0.00,0.00,0.00,0.00,0.00,0.00,0.00,0.00,0.00,0.00,0.00,0.00,0.00,0.00,0.00,0.00,0.00,0.00,0.00,0.00,0.00,0.00,0.00,0.00,0.00,0.00,0.00,0.00,0.00,0.00,0.00,0.00,0.00,0.00,0.00,0.00,0.00,0.00,0.00,0.00,0.00,0.00,0.00,0.00,0.00,0.00,0.00,0.00,0.00,0.00,0.00,0.00,0.00,0.00,0.00,0.00,0.00,0.00,0.00,0.00,0.00,0.00,0.00,0.00,0.00,0.00,0.00,0.00,0.00,0.00,0.00,0.00,0.00,0.00,0.00,0.00,0.00,0.00,0.00,0.00,0.00,0.00,0.00,0.00,0.00,0.00,0.00,0.00,0.00,0.00,0.00,0.00,0.00,0.00,0.00,0.00,0.00,0.00,0.00,0.00,0.00,0.00,0.00,0.00,0.00,0.00,0.00,0.00,0.00,0.00,0.00,0.00,0.00,0.00,0.00,0.00,0.00,0.00,0.00,0.00,0.00,0.00,0.00,0.00,0.00,0.00,0.00,0.00,0.00,0.00,0.00,0.00,0.00,0.00,0.00,0.00,0.00,0.00,0.00,0.00,0.00,0.00,0.00,0.00,0.00,0.00,0.00,0.00,0.00,0.00,0.00,0.00,0.00,0.00,0.00,0.00,0.00,0.00,0.00,0.00,0.00,0.00,0.00,0.00,0.00,0.00,0.00,0.00,0.00,0.00,0.00,0.00,0.00,0.00,0.00,0.00,0.00,0.00,0.00,0.00,0.00,0.00,0.00,0.00,0.00,0.00,0.00,0.00,0.00,0.00,0.00,0.00,0.00,0.00,0.00,0.00,0.00,0.00,0.00,0.00,0.00,0.00,0.00,0.00,0.00,0.00,0.00,0.00,0.00,0.00,0.00,0.00,0.00,0.00,0.00,0.00,0.00,0.00,0.00,0.00,0.00,0.00,0.00,0.00,0.00,0.00,0.00,0.00,0.00,0.00,0.00,0.00,0.00,0.00,0.00,0.00,0.00,0.00,0.00,0.00,0.00,0.00,0.00,0.00,0.00,0.00,0.00,0.00,0.00,0.00,0.00,0.00,0.00,0.00,0.00,0.00,0.00,0.00,0.00,0.00,0.00,0.00,0.00,0.00,0.00,0.00,0.00,0.00,0.00,0.00,0.00,0.00,0.00,0.00,0.00,0.00,0.00,0.00,0.00,0.00,0.00,0.00,0.00,0.00,0.00,0.00,0.00,0.00,0.00,0.00,0.00,0.00,0.00,0.00,0.00,0.00,0.00,0.00,0.00,0.00,0.00,0.00,0.00,0.00,0.00,0.00,0.00,0.00,0.00,0.00,0.00,0.00,0.00,0.00,0.00,0.00,0.00,0.00,0.00,0.00,0.00,0.00,0.00,0.00,0.00,0.00,0.00,0.00,0.00,0.00,0.00,0.00,0.00,0.00,0.00,0.00,0.00,0.00,0.00,0.00,0.00,0.00,0.00,0.00,0.00,0.00,0.00,0.00,0.00,0.00,0.00,0.00,0.00,0.00,0.00,0.00,0.00,0.00,0.00,0.00,0.00,0.00,0.00,0.00,0.00,0.00,0.00,0.00,0.00,0.00,0.00,0.00,0.00,0.00,0.00,0.00,0.00,0.00,0.00,0.00,0.00,0.00,0.00,0.00,0.00,0.00,0.00,0.00,0.00,0.00,0.00,0.00,0.00,0.00,0.00,0.00,0.00,0.00,0.00,0.00,0.00,0.00,0.00,0.00,0.00,0.00,0.00,0.00,0.00,0.00,0.00,0.00,0.00,0.00,0.00,0.00,0.00,0.00,0.00,0.00,0.00,0.00,0.00,0.00,0.00,0.00,0.00,0.00,0.00,0.00,0.00,0.00,0.00,0.00,0.00,0.00,0.00,0.00,0.00,0.00,0.00,0.00,0.00,0.00,0.00,0.00,0.00,0.00,0.00,0.00,0.00,0.00,0.00,0.00,0.00,0.00,0.00,0.00,0.00,0.00,0.00,0.00,0.00,0.00,0.00,0.00,0.00,0.00,0.00,0.00,0.00,0.00,0.00,0.00,0.00,0.00,0.00,0.00,0.00,0.00,0.00,0.00,0.00,0.00,0.00,0.00,0.00,0.00,0.00,0.00,0.00,0.00,0.00,0.00,0.00,0.00,0.00,0.00,0.00,0.00,0.00,0.00,0.00,0.00,0.00,0.00,0.00,0.00,0.00,0.00,0.00,0.00,0.00,0.00,0.00,0.00,0.00,0.00,0.00,0.00,0.00,0.00,0.00,0.00,0.00,0.00,0.00,0.00,0.00,0.00,0.00,0.00,0.00,0.00,0.00,0.00,0.00,0.00,0.00,0.00,0.00,0.00,0.00,0.00,0.00,0.00,0.00,0.00,0.00,0.00,0.00,0.00,0.00,0.00,0.00,0.00,0.00,0.00,0.00,0.00,0.00,0.00,0.00,0.00,0.00,0.00,0.00,0.00,0.00,0.00,0.00,0.00,0.00,0.00,0.00,0.00,0.00,0.00,0.00,0.00,0.99,1.00,1.00,1.00,1.00,1.00,0.98,1.00,0.99,0.00,0.00,0.00,0.00,0.00,0.00,0.00,0.00,0.00,0.00,0.00,0.00,0.00,0.00,0.00,0.00,0.00,0.00,0.00,0.01,0.97,0.00,0.00,0.92,0.88,0.00,0.00,0.38,0.00,0.00],[0.00,0.00,0.00,0.00,0.00,0.00,0.00,0.00,0.00,0.00,0.00,0.00,0.00,0.00,0.00,0.00,0.00,0.00,0.00,0.00,0.00,0.00,0.00,0.00,0.00,0.00,0.00,0.00,0.00,0.00,0.00,0.00,0.00,0.00,0.00,0.00,0.00,0.00,0.00,0.00,0.00,0.00,0.00,0.00,0.00,0.00,0.00,0.00,0.00,0.00,0.00,0.00,0.00,0.00,0.00,0.00,0.00,0.00,0.00,0.00,0.00,0.00,0.00,0.00,0.00,0.00,0.00,0.00,0.00,0.00,0.00,0.00,0.00,0.00,0.00,0.00,0.00,0.00,0.00,0.00,0.00,0.00,0.00,0.00,0.00,0.00,0.00,0.00,0.00,0.00,0.00,0.00,0.00,0.00,0.00,0.00,0.00,0.00,0.00,0.00,0.00,0.00,0.00,0.00,0.00,0.00,0.00,0.00,0.00,0.00,0.00,0.00,0.00,0.00,0.00,0.00,0.00,0.00,0.00,0.00,0.00,0.00,0.00,0.00,0.00,0.00,0.00,0.00,0.00,0.00,0.00,0.00,0.00,0.00,0.00,0.00,0.00,0.00,0.00,0.00,0.00,0.00,0.00,0.00,0.00,0.00,0.00,0.00,0.00,0.00,0.00,0.00,0.00,0.00,0.00,0.00,0.00,0.00,0.00,0.00,0.00,0.00,0.00,0.00,0.00,0.00,0.00,0.00,0.00,0.00,0.00,0.00,0.00,0.00,0.00,0.00,0.00,0.00,0.00,0.00,0.00,0.00,0.00,0.00,0.00,0.00,0.00,0.00,0.00,0.00,0.00,0.00,0.00,0.00,0.01,0.00,0.00,0.00,0.00,0.00,0.00,0.00,0.00,0.00,0.00,0.00,0.00,0.00,0.00,0.00,0.00,0.00,0.00,0.00,0.00,0.00,0.00,0.00,0.00,0.00,0.00,0.00,0.00,0.00,0.00,0.00,0.00,0.00,0.00,0.00,0.00,0.00,0.00,0.00,0.00,0.00,0.00,0.00,0.00,0.00,0.00,0.00,0.00,0.00,0.00,0.00,0.00,0.00,0.00,0.00,0.00,0.00,0.00,0.00,0.00,0.00,0.00,0.00,0.00,0.00,0.00,0.00,0.00,0.00,0.00,0.00,0.00,0.00,0.00,0.00,0.00,0.00,0.00,0.00,0.00,0.00,0.00,0.00,0.00,0.00,0.00,0.00,0.00,0.00,0.00,0.00,0.00,0.00,0.00,0.00,0.00,0.00,0.00,0.00,0.00,0.00,0.00,0.00,0.00,0.00,0.00,0.00,0.00,0.00,0.00,0.00,0.00,0.00,0.00,0.00,0.00,0.00,0.00,0.00,0.00,0.00,0.00,0.00,0.00,0.00,0.00,0.00,0.00,0.00,0.00,0.00,0.00,0.00,0.00,0.00,0.00,0.00,0.00,0.00,0.00,0.00,0.00,0.00,0.00,0.00,0.00,0.00,0.00,0.00,0.00,0.00,0.00,0.00,0.00,0.00,0.00,0.00,0.00,0.00,0.00,0.00,0.00,0.00,0.00,0.00,0.00,0.00,0.00,0.00,0.00,0.00,0.00,0.00,0.00,0.00,0.00,0.00,0.00,0.00,0.00,0.00,0.00,0.00,0.00,0.00,0.00,0.00,0.00,0.00,0.00,0.00,0.00,0.00,0.00,0.00,0.00,0.00,0.00,0.00,0.00,0.00,0.00,0.00,0.00,0.00,0.00,0.00,0.00,0.00,0.00,0.00,0.00,0.00,0.00,0.00,0.00,0.00,0.00,0.00,0.00,0.00,0.00,0.00,0.00,0.00,0.00,0.00,0.00,0.00,0.00,0.00,0.00,0.00,0.00,0.00,0.00,0.00,0.00,0.00,0.00,0.00,0.00,0.00,0.00,0.00,0.00,0.00,0.00,0.00,0.00,0.00,0.00,0.00,0.00,0.00,0.00,0.00,0.00,0.00,0.00,0.00,0.00,0.00,0.00,0.00,0.00,0.00,0.00,0.00,0.00,0.00,0.00,0.00,0.00,0.00,0.00,0.00,0.00,0.00,0.00,0.00,0.00,0.00,0.00,0.00,0.00,0.00,0.00,0.00,0.00,0.00,0.00,0.00,0.00,0.00,0.00,0.00,0.00,0.00,0.00,0.00,0.00,0.00,0.00,0.00,0.00,0.00,0.00,0.00,0.00,0.00,0.00,0.00,0.00,0.00,0.00,0.00,0.00,0.00,0.00,0.00,0.00,0.00,0.00,0.00,0.00,0.00,0.00,0.00,0.00,0.00,0.00,0.00,0.00,0.00,0.00,0.00,0.00,0.00,0.00,0.00,0.00,0.00,0.00,0.00,0.00,0.00,0.00,0.00,0.00,0.00,0.00,0.00,0.00,0.00,0.00,0.00,0.00,0.00,0.00,0.00,0.00,0.00,0.00,0.00,0.00,0.00,0.00,0.00,0.00,0.00,0.00,0.00,0.00,0.00,0.00,0.00,0.00,0.00,0.00,0.00,0.00,0.00,0.00,0.00,0.00,0.00,0.00,0.00,0.00,0.00,0.00,0.00,0.00,0.00,0.00,0.00,0.00,0.00,0.00,0.00,0.00,0.00,0.00,0.00,0.00,0.00,0.00,0.00,0.00,0.00,0.00,0.00,0.00,0.00,0.00,0.00,0.00,0.00,0.00,0.00,0.00,0.00,0.00,0.00,0.00,0.00,0.00,0.00,0.00,0.00,0.00,0.00,0.00,0.00,0.00,0.00,0.00,0.00,0.00,0.00,0.00,0.00,0.00,0.00,0.00,0.00,0.00,0.00,0.00,0.00,0.00,0.00,0.00,0.00,0.00,0.00,0.00,0.00,0.00,0.00,0.00,0.00,0.00,0.00,0.00,0.00,0.00,0.00,0.00,0.00,0.00,0.00,0.00,0.00,0.00,0.00,0.00,0.00,0.00,0.00,0.00,0.00,0.00,0.00,0.00,0.00,0.00,0.00,0.00,0.00,0.00,0.00,0.00,0.00,0.00,0.00,0.00,0.00,0.00,0.00,0.00,0.00,0.00,0.00,0.00,0.00,0.00,0.00,0.00,0.00,0.00,0.00,0.00,0.00,0.00,0.00,0.00,0.00,0.00,0.00,0.00,0.00,0.00,0.00,0.00,0.00,0.00,0.00,0.00,0.00,0.00,0.00,0.00,0.00,0.00,0.00,0.00,0.00,0.00,0.00,0.00,0.00,0.00,0.00,0.00,0.00,0.00,0.00,0.00,0.00,0.00,0.00,0.00,0.00,0.00,0.00,0.00,0.00,0.00,0.00,0.00,0.00,0.00,0.00,0.00,0.00,0.00,0.00,0.00,0.00,0.00,0.00,0.00,0.00,0.00,0.00,0.00,0.00,0.00,0.00,0.00,0.00,0.00,0.00,0.00,0.00,0.00,0.00,0.00,0.00,0.00,0.00,0.00,0.00,0.00,0.00,0.00,0.00,0.00,0.00,0.00,0.00,0.00,0.00,0.00,0.00,0.00,0.00,0.00,0.00,0.00,0.00,0.00,0.00,0.00,0.00,0.00,0.00,0.00,0.00,0.00,0.00,0.00,0.00,0.00,0.00,0.00,0.00,0.00,0.00,0.00,0.00,0.00,0.00,0.00,0.00,0.00,0.00,0.00,0.00,0.00,0.00,0.00,0.00,0.00,0.00,0.00,0.00,0.00,0.00,0.00,0.00,0.00,0.00,0.00,0.00,0.00,0.00,0.00,0.00,0.00,0.00,0.00,0.00,0.00,0.00,0.00,0.00,0.00,0.00,0.00,0.00,0.00,0.00,0.00,0.00,0.00,0.00,0.00,0.00,0.00,0.00,0.00,0.00,0.00,0.00,0.00,0.00,0.00,0.00,0.00,0.00,0.00,0.00,0.00,0.00,0.00,0.00,0.00,0.00,0.00,0.00,0.00,0.00,0.00,0.00,0.00,0.00,0.00,0.00,0.00,0.00,0.00,0.00,0.00,0.00,0.00,0.00,0.00,0.00,0.00,0.00,0.00,0.00,0.00,0.00,0.00,0.00,0.00,0.00,0.00,0.00,0.00,0.00,0.00,0.00,0.00,0.00,0.00,0.00,0.00,0.00,0.00,0.00,0.00,0.00,0.00,0.00,0.00,0.00,0.00,0.00,0.00,0.00,0.00,0.00,0.00,0.00,0.00,0.00,0.00,0.00,0.00,0.00,0.00,0.00,0.00,0.00,0.00,0.00,0.00,0.00,0.00,0.00,0.00,0.00,0.00,0.00,0.00,0.00,0.00,0.00,0.00,0.00,0.00,0.00,0.00,0.00,0.00,0.00,0.00,0.00,0.00,0.00,0.00,0.00,0.00,0.00,0.00,0.00,0.00,0.00,0.00,0.00,0.00,0.00,0.00,0.00,0.00,0.00,0.00,0.00,0.00,0.00,0.00,0.00,0.00,0.00,0.00,0.00,0.00,0.00,0.00,0.00,0.00,0.00,0.00,0.00,0.00,0.00,0.00,0.00,0.00,0.00,0.00,0.00,0.00,0.00,0.00,0.00,0.00,0.00,0.00,0.00,0.00,0.00,0.00,0.00,0.00,0.00,0.00,0.00,0.00,0.00,0.00,0.00,0.00,0.00,0.00,0.00,0.00,0.00,0.00,0.00,0.00,0.00,0.00,0.00,0.00,0.00,0.00,0.00,0.00,0.00,0.00,0.00,0.00,0.00,0.00,0.00,0.00,0.00,0.00,0.00,0.00,0.00,0.00,0.00,0.00,0.00,0.00,0.00,0.00,0.00,0.00,0.00,0.00,0.00,0.00,0.00,0.00,0.00,0.00,0.00,0.00,0.00,0.00,0.00,0.00,0.00,0.00,0.00,0.00,0.00,0.00,0.00,0.00,0.00,0.00,0.00,0.00,0.00,0.00,0.00,0.00,0.00,0.00,0.00,0.00,0.00,0.00,0.00,0.00,0.00,0.00,0.00,0.00,0.00,0.00,0.00,0.15,0.00,0.06,0.00,0.00,0.00,0.00,0.00,0.00,0.00,0.00,0.00,0.00,0.00,0.00,0.00,0.00,0.01,0.92,0.00,0.00,0.83,0.10,0.00,0.00,0.07,0.00,0.00,0.00,0.00,0.00,0.00,0.00,0.00,0.00,0.00,0.00,0.00,0.00,0.00,0.99,1.00,1.00,1.00,1.00,1.00,1.00,1.00,1.00,0.00,0.00,0.00,0.00,0.00,0.00,0.00,0.00,0.00,0.00,0.00,0.00,0.00,0.00,0.00,0.00,0.01,0.00,0.00,0.96,0.01,0.00,0.00,0.37,0.00,0.00,0.00,0.00,0.00],[0.00,0.00,0.00,0.00,0.00,0.00,0.00,0.00,0.00,0.00,0.00,0.00,0.00,0.00,0.00,0.00,0.00,0.00,0.00,0.00,0.00,0.00,0.00,0.00,0.00,0.00,0.00,0.00,0.00,0.00,0.00,0.00,0.00,0.00,0.00,0.00,0.00,0.00,0.00,0.00,0.00,0.00,0.00,0.00,0.00,0.00,0.00,0.00,0.00,0.00,0.00,0.00,0.00,0.00,0.00,0.00,0.00,0.00,0.00,0.00,0.00,0.00,0.00,0.00,0.00,0.00,0.00,0.00,0.00,0.00,0.00,0.00,0.00,0.00,0.00,0.00,0.00,0.00,0.00,0.00,0.00,0.00,0.00,0.00,0.00,0.00,0.00,0.00,0.00,0.00,0.00,0.00,0.00,0.00,0.00,0.00,0.00,0.00,0.00,0.00,0.00,0.00,0.00,0.00,0.00,0.00,0.00,0.00,0.00,0.00,0.00,0.00,0.00,0.00,0.00,0.00,0.00,0.00,0.00,0.00,0.00,0.00,0.00,0.00,0.00,0.00,0.00,0.00,0.00,0.00,0.00,0.00,0.00,0.00,0.00,0.00,0.00,0.00,0.00,0.00,0.00,0.00,0.00,0.01,0.00,0.00,0.00,0.00,0.00,0.00,0.00,0.00,0.00,0.00,0.00,0.00,0.00,0.00,0.00,0.00,0.00,0.00,0.00,0.00,0.00,0.00,0.00,0.00,0.00,0.00,0.00,0.00,0.00,0.00,0.00,0.00,0.00,0.00,0.00,0.00,0.00,0.00,0.00,0.00,0.00,0.00,0.00,0.00,0.00,0.00,0.00,0.00,0.03,0.01,0.07,0.04,0.01,0.01,0.02,0.00,0.00,0.00,0.00,0.00,0.00,0.00,0.00,0.00,0.00,0.00,0.00,0.00,0.00,0.00,0.00,0.00,0.00,0.00,0.00,0.00,0.00,0.00,0.00,0.00,0.00,0.00,0.00,0.00,0.00,0.00,0.00,0.00,0.00,0.00,0.00,0.00,0.00,0.00,0.00,0.00,0.00,0.00,0.00,0.00,0.00,0.00,0.00,0.00,0.00,0.00,0.00,0.00,0.00,0.00,0.00,0.00,0.00,0.00,0.00,0.00,0.00,0.00,0.00,0.00,0.00,0.00,0.00,0.00,0.00,0.00,0.00,0.00,0.00,0.00,0.00,0.00,0.00,0.00,0.00,0.00,0.00,0.00,0.00,0.00,0.00,0.00,0.00,0.00,0.00,0.00,0.00,0.00,0.00,0.00,0.00,0.00,0.00,0.00,0.00,0.00,0.00,0.00,0.00,0.00,0.00,0.00,0.00,0.00,0.00,0.00,0.00,0.00,0.00,0.00,0.00,0.00,0.00,0.00,0.00,0.00,0.00,0.00,0.00,0.00,0.00,0.00,0.00,0.00,0.00,0.00,0.00,0.00,0.00,0.00,0.00,0.00,0.00,0.00,0.00,0.00,0.00,0.00,0.00,0.00,0.00,0.00,0.00,0.00,0.00,0.00,0.00,0.00,0.00,0.00,0.00,0.00,0.00,0.00,0.00,0.00,0.00,0.00,0.00,0.00,0.00,0.00,0.00,0.00,0.00,0.00,0.00,0.00,0.00,0.00,0.00,0.00,0.00,0.00,0.00,0.00,0.00,0.00,0.00,0.00,0.00,0.00,0.00,0.00,0.00,0.00,0.00,0.00,0.00,0.00,0.00,0.00,0.00,0.00,0.00,0.00,0.00,0.00,0.00,0.00,0.00,0.00,0.00,0.00,0.00,0.00,0.00,0.00,0.00,0.00,0.00,0.00,0.00,0.00,0.01,0.01,0.00,0.00,0.00,0.00,0.00,0.00,0.00,0.00,0.00,0.00,0.00,0.00,0.00,0.00,0.00,0.00,0.00,0.00,0.00,0.00,0.00,0.00,0.00,0.00,0.00,0.00,0.00,0.00,0.00,0.00,0.00,0.00,0.00,0.00,0.00,0.00,0.00,0.00,0.00,0.00,0.00,0.01,0.00,0.01,0.00,0.00,0.00,0.00,0.00,0.00,0.00,0.00,0.00,0.00,0.00,0.00,0.00,0.00,0.00,0.00,0.00,0.00,0.00,0.00,0.00,0.00,0.00,0.00,0.00,0.00,0.00,0.00,0.00,0.00,0.00,0.00,0.00,0.00,0.00,0.00,0.00,0.00,0.00,0.00,0.00,0.00,0.00,0.00,0.00,0.00,0.00,0.00,0.00,0.00,0.00,0.00,0.00,0.00,0.00,0.00,0.00,0.00,0.00,0.00,0.00,0.00,0.00,0.00,0.00,0.00,0.00,0.00,0.00,0.00,0.00,0.00,0.00,0.00,0.00,0.00,0.00,0.00,0.00,0.00,0.00,0.00,0.00,0.00,0.00,0.00,0.00,0.00,0.00,0.00,0.00,0.00,0.00,0.00,0.00,0.00,0.00,0.00,0.00,0.00,0.00,0.00,0.00,0.00,0.00,0.00,0.00,0.00,0.00,0.00,0.00,0.00,0.00,0.00,0.00,0.00,0.00,0.00,0.00,0.00,0.00,0.00,0.00,0.00,0.00,0.00,0.00,0.00,0.00,0.00,0.00,0.00,0.00,0.00,0.00,0.00,0.00,0.00,0.00,0.00,0.00,0.00,0.00,0.00,0.00,0.00,0.00,0.00,0.00,0.00,0.00,0.00,0.00,0.00,0.00,0.00,0.00,0.00,0.00,0.00,0.00,0.00,0.00,0.00,0.00,0.00,0.00,0.00,0.00,0.00,0.00,0.00,0.00,0.00,0.00,0.00,0.00,0.00,0.00,0.00,0.00,0.00,0.00,0.00,0.00,0.00,0.00,0.00,0.00,0.00,0.00,0.00,0.00,0.00,0.00,0.00,0.00,0.00,0.00,0.00,0.00,0.00,0.00,0.00,0.00,0.00,0.00,0.00,0.00,0.00,0.00,0.00,0.00,0.00,0.00,0.00,0.00,0.00,0.00,0.00,0.00,0.00,0.00,0.00,0.00,0.00,0.00,0.00,0.00,0.00,0.00,0.00,0.00,0.00,0.00,0.00,0.00,0.00,0.00,0.00,0.00,0.00,0.00,0.00,0.00,0.00,0.00,0.00,0.00,0.00,0.00,0.00,0.00,0.00,0.00,0.00,0.00,0.00,0.00,0.00,0.00,0.00,0.00,0.00,0.00,0.00,0.00,0.00,0.00,0.00,0.00,0.00,0.00,0.00,0.00,0.00,0.00,0.00,0.00,0.00,0.00,0.00,0.00,0.00,0.00,0.00,0.00,0.00,0.00,0.00,0.00,0.00,0.00,0.00,0.00,0.00,0.00,0.00,0.00,0.00,0.00,0.00,0.00,0.00,0.00,0.00,0.00,0.00,0.00,0.00,0.00,0.00,0.00,0.00,0.00,0.00,0.00,0.00,0.00,0.00,0.00,0.00,0.00,0.00,0.00,0.00,0.00,0.00,0.00,0.00,0.00,0.00,0.00,0.00,0.00,0.00,0.00,0.00,0.00,0.00,0.00,0.00,0.00,0.00,0.00,0.00,0.00,0.00,0.00,0.00,0.00,0.00,0.00,0.00,0.00,0.00,0.00,0.00,0.00,0.00,0.00,0.00,0.00,0.00,0.00,0.00,0.00,0.00,0.00,0.00,0.00,0.00,0.00,0.00,0.00,0.00,0.00,0.00,0.00,0.00,0.00,0.00,0.00,0.00,0.00,0.00,0.00,0.00,0.00,0.00,0.00,0.00,0.00,0.00,0.00,0.00,0.00,0.00,0.00,0.00,0.00,0.00,0.00,0.00,0.00,0.00,0.00,0.00,0.00,0.00,0.00,0.00,0.00,0.00,0.00,0.00,0.00,0.00,0.00,0.00,0.00,0.00,0.00,0.00,0.00,0.00,0.00,0.00,0.00,0.00,0.00,0.00,0.00,0.00,0.00,0.00,0.00,0.00,0.00,0.00,0.00,0.00,0.00,0.00,0.00,0.00,0.00,0.00,0.00,0.00,0.00,0.00,0.00,0.00,0.00,0.00,0.00,0.00,0.00,0.00,0.00,0.00,0.00,0.00,0.00,0.00,0.00,0.00,0.00,0.00,0.00,0.00,0.00,0.00,0.00,0.00,0.00,0.00,0.00,0.00,0.00,0.00,0.00,0.00,0.00,0.00,0.00,0.00,0.00,0.00,0.00,0.00,0.00,0.00,0.00,0.00,0.00,0.00,0.00,0.00,0.00,0.00,0.00,0.00,0.00,0.00,0.00,0.00,0.00,0.00,0.00,0.00,0.00,0.00,0.00,0.00,0.00,0.00,0.00,0.00,0.00,0.00,0.00,0.00,0.00,0.00,0.00,0.00,0.00,0.00,0.00,0.00,0.00,0.00,0.00,0.00,0.00,0.00,0.00,0.00,0.00,0.00,0.00,0.00,0.00,0.00,0.00,0.00,0.00,0.00,0.00,0.00,0.00,0.00,0.00,0.00,0.00,0.00,0.00,0.00,0.00,0.00,0.00,0.00,0.00,0.00,0.01,0.00,0.00,0.00,0.01,0.00,0.00,0.00,0.00,0.00,0.00,0.00,0.00,0.00,0.00,0.00,0.00,0.00,0.00,0.00,0.00,0.00,0.00,0.00,0.00,0.00,0.00,0.00,0.00,0.00,0.00,0.00,0.00,0.00,0.00,0.00,0.00,0.00,0.00,0.00,0.00,0.00,0.00,0.00,0.00,0.00,0.00,0.00,0.00,0.00,0.00,0.00,0.00,0.00,0.00,0.00,0.00,0.00,0.00,0.00,0.00,0.00,0.00,0.00,0.00,0.00,0.00,0.00,0.00,0.00,0.00,0.00,0.00,0.00,0.00,0.00,0.00,0.00,0.00,0.00,0.00,0.00,0.00,0.00,0.00,0.00,0.00,0.00,0.00,0.00,0.00,0.00,0.00,0.00,0.00,0.00,0.00,0.00,0.00,0.00,0.00,0.00,0.00,0.00,0.00,0.00,0.00,0.00,0.00,0.00,0.00,0.00,0.00,0.00,0.00,0.00,0.00,0.00,0.00,0.00,0.01,0.01,0.00,0.00,0.61,0.00,0.00,0.01,0.01,0.00,0.00,0.00,0.00,0.00,0.00,0.00,0.00,0.00,0.00,0.00,0.00,0.00,0.00,0.00,0.00,0.00,0.00,0.99,1.00,0.98,1.00,1.00,1.00,1.00,1.00,1.00,0.00,0.00,0.00,0.00,0.00,0.00,0.00,0.00,0.00,0.00,0.00,0.00,0.00,0.00,0.00,0.00,0.00,0.00,0.00,0.00,0.00,0.00,0.00,0.00,0.00,0.00,0.00,0.00],[0.00,0.00,0.00,0.00,0.00,0.00,0.00,0.00,0.00,0.00,0.00,0.00,0.00,0.00,0.00,0.00,0.00,0.00,0.00,0.00,0.00,0.00,0.00,0.00,0.00,0.00,0.00,0.00,0.00,0.00,0.00,0.00,0.00,0.00,0.00,0.00,0.00,0.00,0.00,0.00,0.00,0.00,0.00,0.00,0.00,0.00,0.00,0.00,0.00,0.00,0.00,0.00,0.00,0.00,0.00,0.00,0.00,0.00,0.00,0.00,0.00,0.00,0.00,0.00,0.00,0.00,0.00,0.00,0.00,0.00,0.00,0.00,0.00,0.00,0.00,0.00,0.00,0.00,0.00,0.00,0.00,0.00,0.00,0.00,0.00,0.00,0.00,0.00,0.00,0.00,0.00,0.00,0.00,0.00,0.00,0.00,0.00,0.00,0.00,0.00,0.00,0.00,0.00,0.00,0.00,0.00,0.00,0.00,0.00,0.00,0.00,0.00,0.00,0.00,0.00,0.00,0.00,0.00,0.00,0.00,0.00,0.00,0.00,0.00,0.00,0.00,0.00,0.00,0.00,0.00,0.00,0.00,0.00,0.00,0.00,0.00,0.00,0.00,0.00,0.00,0.00,0.00,0.00,0.01,0.00,0.00,0.00,0.00,0.00,0.00,0.00,0.00,0.00,0.00,0.00,0.00,0.00,0.00,0.00,0.00,0.00,0.00,0.00,0.00,0.00,0.00,0.00,0.00,0.00,0.00,0.00,0.00,0.00,0.00,0.00,0.00,0.00,0.00,0.00,0.00,0.00,0.00,0.00,0.00,0.00,0.00,0.00,0.00,0.00,0.00,0.00,0.00,0.01,0.00,0.01,0.01,0.00,0.00,0.01,0.00,0.00,0.00,0.00,0.00,0.00,0.00,0.00,0.00,0.00,0.00,0.00,0.00,0.00,0.00,0.00,0.00,0.00,0.00,0.00,0.00,0.00,0.00,0.00,0.00,0.00,0.00,0.00,0.00,0.00,0.00,0.00,0.00,0.00,0.00,0.00,0.00,0.00,0.00,0.00,0.00,0.00,0.00,0.00,0.00,0.00,0.00,0.00,0.00,0.00,0.00,0.00,0.00,0.00,0.00,0.00,0.00,0.00,0.00,0.00,0.00,0.00,0.00,0.00,0.00,0.00,0.00,0.00,0.00,0.00,0.00,0.00,0.00,0.00,0.00,0.00,0.00,0.00,0.00,0.00,0.00,0.00,0.00,0.00,0.00,0.00,0.00,0.00,0.00,0.00,0.00,0.00,0.00,0.00,0.00,0.00,0.00,0.00,0.00,0.00,0.00,0.00,0.00,0.00,0.00,0.00,0.00,0.00,0.00,0.00,0.00,0.00,0.00,0.00,0.00,0.00,0.00,0.00,0.00,0.00,0.00,0.00,0.00,0.00,0.00,0.00,0.00,0.00,0.00,0.00,0.00,0.00,0.00,0.00,0.00,0.00,0.00,0.00,0.00,0.00,0.00,0.00,0.00,0.00,0.00,0.00,0.00,0.00,0.00,0.00,0.00,0.00,0.00,0.00,0.00,0.00,0.00,0.00,0.00,0.00,0.00,0.00,0.00,0.00,0.00,0.00,0.00,0.00,0.00,0.00,0.00,0.00,0.00,0.00,0.00,0.00,0.00,0.00,0.00,0.00,0.00,0.00,0.00,0.00,0.00,0.00,0.00,0.00,0.00,0.00,0.00,0.00,0.00,0.00,0.00,0.00,0.00,0.00,0.00,0.00,0.00,0.00,0.00,0.00,0.00,0.00,0.00,0.00,0.00,0.00,0.00,0.00,0.00,0.00,0.00,0.00,0.00,0.00,0.00,0.00,0.00,0.00,0.00,0.00,0.00,0.00,0.00,0.00,0.00,0.00,0.00,0.00,0.00,0.00,0.00,0.00,0.00,0.00,0.00,0.00,0.00,0.00,0.00,0.00,0.00,0.00,0.00,0.00,0.00,0.00,0.00,0.00,0.00,0.00,0.00,0.00,0.00,0.00,0.00,0.00,0.00,0.00,0.00,0.00,0.00,0.00,0.00,0.00,0.00,0.00,0.00,0.00,0.00,0.00,0.00,0.00,0.00,0.00,0.00,0.00,0.00,0.00,0.00,0.00,0.00,0.00,0.00,0.00,0.00,0.00,0.00,0.00,0.00,0.00,0.00,0.00,0.00,0.00,0.00,0.00,0.00,0.00,0.00,0.00,0.00,0.00,0.00,0.00,0.00,0.00,0.00,0.00,0.00,0.00,0.00,0.00,0.00,0.00,0.00,0.00,0.00,0.00,0.00,0.00,0.00,0.00,0.00,0.00,0.00,0.00,0.00,0.00,0.00,0.00,0.00,0.00,0.00,0.00,0.00,0.00,0.00,0.00,0.00,0.00,0.00,0.00,0.00,0.00,0.00,0.00,0.00,0.00,0.00,0.00,0.00,0.00,0.00,0.00,0.00,0.00,0.00,0.00,0.00,0.00,0.00,0.00,0.00,0.00,0.00,0.00,0.00,0.00,0.00,0.00,0.00,0.00,0.00,0.00,0.00,0.00,0.00,0.00,0.00,0.00,0.00,0.00,0.00,0.00,0.00,0.00,0.00,0.00,0.00,0.00,0.00,0.00,0.00,0.00,0.00,0.00,0.00,0.00,0.00,0.00,0.00,0.00,0.00,0.00,0.00,0.00,0.00,0.00,0.00,0.00,0.00,0.00,0.00,0.00,0.00,0.00,0.00,0.00,0.00,0.00,0.00,0.00,0.00,0.00,0.00,0.00,0.00,0.00,0.00,0.00,0.00,0.00,0.00,0.00,0.00,0.00,0.00,0.00,0.00,0.00,0.00,0.00,0.00,0.00,0.00,0.00,0.00,0.00,0.00,0.00,0.00,0.00,0.00,0.00,0.00,0.00,0.00,0.00,0.00,0.00,0.00,0.00,0.00,0.00,0.00,0.00,0.00,0.00,0.00,0.00,0.00,0.00,0.00,0.00,0.00,0.00,0.00,0.00,0.00,0.00,0.00,0.00,0.00,0.00,0.00,0.00,0.00,0.00,0.00,0.00,0.00,0.00,0.00,0.00,0.00,0.00,0.00,0.00,0.00,0.00,0.00,0.00,0.00,0.00,0.00,0.00,0.00,0.00,0.00,0.00,0.00,0.00,0.00,0.00,0.00,0.00,0.00,0.00,0.00,0.00,0.00,0.00,0.00,0.00,0.00,0.00,0.00,0.00,0.00,0.00,0.00,0.00,0.00,0.00,0.00,0.00,0.00,0.00,0.00,0.00,0.00,0.00,0.00,0.00,0.00,0.00,0.00,0.00,0.00,0.00,0.00,0.00,0.00,0.00,0.00,0.00,0.00,0.00,0.00,0.00,0.00,0.00,0.00,0.00,0.00,0.00,0.00,0.00,0.00,0.00,0.00,0.00,0.00,0.00,0.00,0.00,0.00,0.00,0.00,0.00,0.00,0.00,0.00,0.00,0.00,0.00,0.00,0.00,0.00,0.00,0.00,0.00,0.00,0.00,0.00,0.00,0.00,0.00,0.00,0.00,0.00,0.00,0.00,0.00,0.00,0.00,0.00,0.00,0.00,0.00,0.00,0.00,0.00,0.00,0.00,0.00,0.00,0.00,0.00,0.00,0.00,0.00,0.00,0.00,0.00,0.00,0.00,0.00,0.00,0.00,0.00,0.00,0.00,0.00,0.00,0.00,0.00,0.00,0.00,0.00,0.00,0.00,0.00,0.00,0.00,0.00,0.00,0.00,0.00,0.00,0.00,0.00,0.00,0.00,0.00,0.00,0.00,0.00,0.00,0.00,0.00,0.00,0.00,0.00,0.00,0.00,0.00,0.00,0.00,0.00,0.00,0.00,0.00,0.00,0.00,0.00,0.00,0.00,0.00,0.00,0.00,0.00,0.00,0.00,0.00,0.00,0.00,0.00,0.00,0.00,0.00,0.00,0.00,0.00,0.00,0.00,0.00,0.00,0.00,0.00,0.00,0.00,0.00,0.00,0.00,0.00,0.00,0.00,0.00,0.00,0.00,0.00,0.00,0.00,0.00,0.00,0.00,0.00,0.00,0.00,0.00,0.00,0.00,0.00,0.00,0.00,0.00,0.00,0.00,0.00,0.00,0.00,0.00,0.00,0.00,0.00,0.00,0.00,0.00,0.00,0.00,0.00,0.00,0.00,0.00,0.00,0.00,0.00,0.00,0.00,0.00,0.00,0.00,0.00,0.00,0.00,0.00,0.00,0.00,0.00,0.00,0.00,0.00,0.00,0.00,0.00,0.00,0.00,0.00,0.00,0.00,0.00,0.00,0.00,0.00,0.00,0.00,0.00,0.00,0.00,0.00,0.00,0.00,0.00,0.00,0.00,0.00,0.00,0.00,0.00,0.00,0.00,0.00,0.00,0.00,0.00,0.00,0.00,0.00,0.00,0.00,0.00,0.00,0.00,0.00,0.00,0.00,0.00,0.00,0.00,0.00,0.00,0.00,0.00,0.00,0.00,0.00,0.00,0.00,0.00,0.00,0.00,0.00,0.00,0.00,0.00,0.00,0.00,0.00,0.00,0.00,0.00,0.00,0.00,0.00,0.00,0.00,0.00,0.00,0.00,0.00,0.00,0.00,0.00,0.00,0.00,0.00,0.00,0.00,0.00,0.00,0.00,0.00,0.00,0.00,0.00,0.00,0.00,0.00,0.00,0.00,0.00,0.00,0.00,0.00,0.00,0.00,0.00,0.00,0.00,0.00,0.00,0.00,0.00,0.00,0.00,0.00,0.00,0.00,0.00,0.00,0.00,0.00,0.00,0.00,0.00,0.00,0.00,0.00,0.00,0.00,0.00,0.00,0.00,0.00,0.00,0.00,0.00,0.00,0.00,0.00,0.00,0.00,0.00,0.00,0.00,0.00,0.00,0.00,0.00,0.00,0.00,0.00,0.00,0.00,0.00,0.00,0.00,0.00,0.00,0.00,0.00,0.00,0.00,0.00,0.00,0.00,0.00,0.00,0.00,0.00,0.00,0.00,0.00,0.00,0.00,0.00,0.00,0.00,0.00,0.00,0.00,0.00,0.00,0.00,0.00,0.00,0.00,0.00,0.00,0.00,0.00,0.00,0.00,0.00,0.00,0.00,0.00,0.00,0.00,0.00,0.00,0.00,0.00,0.00,0.00,0.00,0.00,0.00,0.00,0.00,0.00,0.00,0.00,0.00,0.99,1.00,1.00,1.00,1.00,1.00,0.97,1.00,1.00,0.00,0.00,0.00,0.00,0.00,0.00,0.00,0.00,0.00,0.00,0.00,0.00,0.00,0.00,0.00,0.00,0.00,0.01,0.00,0.00,0.00,0.00,0.00,0.00,0.00,0.00,0.00],[0.00,0.00,0.00,0.00,0.00,0.00,0.00,0.00,0.00,0.00,0.00,0.00,0.00,0.00,0.00,0.00,0.00,0.00,0.00,0.00,0.00,0.00,0.00,0.00,0.00,0.00,0.00,0.00,0.00,0.00,0.00,0.00,0.00,0.00,0.00,0.00,0.00,0.00,0.00,0.00,0.00,0.00,0.00,0.00,0.00,0.00,0.00,0.00,0.00,0.00,0.00,0.00,0.00,0.00,0.00,0.00,0.00,0.00,0.00,0.00,0.00,0.00,0.00,0.00,0.00,0.00,0.00,0.00,0.00,0.00,0.00,0.00,0.00,0.00,0.00,0.00,0.00,0.00,0.00,0.00,0.00,0.00,0.00,0.00,0.00,0.00,0.00,0.00,0.00,0.00,0.00,0.00,0.00,0.00,0.00,0.00,0.00,0.00,0.00,0.00,0.00,0.00,0.00,0.00,0.00,0.00,0.00,0.00,0.00,0.00,0.00,0.00,0.00,0.00,0.00,0.00,0.00,0.00,0.00,0.00,0.00,0.00,0.00,0.00,0.00,0.00,0.00,0.00,0.00,0.00,0.00,0.00,0.00,0.00,0.00,0.00,0.00,0.00,0.00,0.00,0.00,0.00,0.00,0.00,0.00,0.00,0.00,0.00,0.00,0.00,0.00,0.00,0.00,0.00,0.00,0.00,0.00,0.00,0.00,0.00,0.00,0.00,0.00,0.00,0.00,0.00,0.00,0.00,0.00,0.00,0.00,0.00,0.00,0.00,0.00,0.00,0.00,0.00,0.00,0.00,0.00,0.00,0.00,0.00,0.00,0.00,0.00,0.00,0.00,0.00,0.00,0.00,0.00,0.00,0.00,0.00,0.00,0.00,0.00,0.00,0.00,0.00,0.00,0.00,0.00,0.00,0.00,0.00,0.00,0.00,0.00,0.00,0.00,0.00,0.00,0.00,0.00,0.00,0.00,0.00,0.00,0.00,0.00,0.00,0.00,0.00,0.00,0.00,0.00,0.00,0.00,0.00,0.00,0.00,0.00,0.00,0.00,0.00,0.00,0.00,0.00,0.00,0.00,0.00,0.00,0.00,0.00,0.00,0.00,0.00,0.00,0.00,0.00,0.00,0.00,0.00,0.00,0.00,0.00,0.00,0.00,0.00,0.00,0.00,0.00,0.00,0.00,0.00,0.00,0.00,0.00,0.00,0.00,0.00,0.00,0.00,0.00,0.00,0.00,0.00,0.00,0.00,0.00,0.00,0.00,0.00,0.00,0.00,0.00,0.00,0.00,0.00,0.00,0.00,0.00,0.00,0.00,0.00,0.00,0.00,0.00,0.00,0.00,0.00,0.00,0.00,0.00,0.00,0.00,0.00,0.00,0.00,0.00,0.00,0.00,0.00,0.00,0.00,0.00,0.00,0.00,0.00,0.00,0.00,0.00,0.00,0.00,0.00,0.00,0.00,0.00,0.00,0.00,0.00,0.00,0.00,0.00,0.00,0.00,0.00,0.00,0.00,0.00,0.00,0.00,0.00,0.00,0.00,0.00,0.00,0.00,0.00,0.00,0.00,0.00,0.00,0.00,0.00,0.00,0.00,0.00,0.00,0.00,0.00,0.00,0.00,0.00,0.00,0.00,0.00,0.00,0.00,0.00,0.00,0.00,0.00,0.00,0.00,0.00,0.00,0.00,0.00,0.00,0.00,0.00,0.00,0.00,0.00,0.00,0.00,0.00,0.00,0.00,0.00,0.00,0.00,0.00,0.00,0.00,0.00,0.00,0.00,0.00,0.00,0.00,0.00,0.00,0.00,0.00,0.00,0.00,0.00,0.00,0.00,0.00,0.00,0.00,0.00,0.00,0.00,0.00,0.00,0.00,0.00,0.00,0.00,0.00,0.00,0.00,0.00,0.00,0.00,0.00,0.00,0.00,0.00,0.00,0.00,0.00,0.00,0.00,0.00,0.00,0.00,0.00,0.00,0.00,0.00,0.00,0.00,0.00,0.00,0.00,0.00,0.00,0.00,0.00,0.00,0.00,0.00,0.00,0.00,0.00,0.00,0.00,0.00,0.00,0.00,0.00,0.00,0.00,0.00,0.00,0.00,0.00,0.00,0.00,0.00,0.00,0.00,0.00,0.00,0.00,0.00,0.00,0.00,0.00,0.00,0.00,0.00,0.00,0.00,0.00,0.00,0.00,0.00,0.00,0.00,0.00,0.00,0.00,0.00,0.00,0.00,0.00,0.00,0.00,0.00,0.00,0.00,0.00,0.00,0.00,0.00,0.00,0.00,0.00,0.00,0.00,0.00,0.00,0.00,0.00,0.00,0.00,0.00,0.00,0.00,0.00,0.00,0.00,0.00,0.00,0.00,0.00,0.00,0.00,0.00,0.00,0.00,0.00,0.00,0.00,0.00,0.00,0.00,0.00,0.00,0.00,0.00,0.00,0.00,0.00,0.00,0.00,0.00,0.00,0.00,0.00,0.00,0.00,0.00,0.00,0.00,0.00,0.00,0.00,0.00,0.00,0.00,0.00,0.00,0.00,0.00,0.00,0.00,0.00,0.00,0.00,0.00,0.00,0.00,0.00,0.00,0.00,0.00,0.00,0.00,0.00,0.00,0.00,0.00,0.00,0.00,0.00,0.00,0.00,0.00,0.00,0.00,0.00,0.00,0.00,0.00,0.00,0.00,0.00,0.00,0.00,0.00,0.00,0.00,0.00,0.00,0.00,0.00,0.00,0.00,0.00,0.00,0.00,0.00,0.00,0.00,0.00,0.00,0.00,0.00,0.00,0.00,0.00,0.00,0.00,0.00,0.00,0.00,0.00,0.00,0.00,0.00,0.00,0.00,0.00,0.00,0.00,0.00,0.00,0.00,0.00,0.00,0.00,0.00,0.00,0.00,0.00,0.00,0.00,0.00,0.00,0.00,0.00,0.00,0.00,0.00,0.00,0.00,0.00,0.00,0.00,0.00,0.00,0.00,0.00,0.00,0.00,0.00,0.00,0.00,0.00,0.00,0.00,0.00,0.00,0.00,0.00,0.00,0.00,0.00,0.00,0.00,0.00,0.00,0.00,0.00,0.00,0.00,0.00,0.00,0.00,0.00,0.00,0.00,0.00,0.00,0.00,0.00,0.00,0.00,0.00,0.00,0.00,0.00,0.00,0.00,0.00,0.00,0.00,0.00,0.00,0.00,0.00,0.00,0.00,0.00,0.00,0.00,0.00,0.00,0.00,0.00,0.00,0.00,0.00,0.00,0.00,0.00,0.00,0.00,0.00,0.00,0.00,0.00,0.00,0.00,0.00,0.00,0.00,0.00,0.00,0.00,0.00,0.00,0.00,0.00,0.00,0.00,0.00,0.00,0.00,0.00,0.00,0.00,0.00,0.00,0.00,0.00,0.00,0.00,0.00,0.00,0.00,0.00,0.00,0.00,0.00,0.00,0.00,0.00,0.00,0.00,0.00,0.00,0.00,0.00,0.00,0.00,0.00,0.00,0.00,0.00,0.00,0.00,0.00,0.00,0.00,0.00,0.00,0.00,0.00,0.00,0.00,0.00,0.00,0.00,0.00,0.00,0.00,0.00,0.00,0.00,0.00,0.00,0.00,0.00,0.00,0.00,0.00,0.00,0.00,0.00,0.00,0.00,0.00,0.00,0.00,0.00,0.00,0.00,0.00,0.00,0.00,0.00,0.00,0.00,0.00,0.00,0.00,0.00,0.00,0.00,0.00,0.00,0.00,0.00,0.00,0.00,0.00,0.00,0.00,0.00,0.00,0.00,0.00,0.00,0.00,0.00,0.00,0.00,0.00,0.00,0.00,0.00,0.00,0.00,0.00,0.00,0.00,0.00,0.00,0.00,0.00,0.00,0.00,0.00,0.00,0.00,0.00,0.00,0.00,0.00,0.00,0.00,0.00,0.00,0.00,0.00,0.00,0.00,0.00,0.00,0.00,0.00,0.00,0.00,0.00,0.00,0.00,0.00,0.00,0.00,0.00,0.00,0.00,0.00,0.00,0.00,0.00,0.00,0.00,0.00,0.00,0.00,0.00,0.00,0.00,0.00,0.00,0.00,0.00,0.00,0.00,0.00,0.00,0.00,0.00,0.00,0.00,0.00,0.00,0.00,0.00,0.00,0.00,0.00,0.00,0.00,0.00,0.00,0.00,0.00,0.00,0.00,0.00,0.00,0.00,0.00,0.00,0.00,0.00,0.00,0.00,0.00,0.00,0.00,0.00,0.00,0.00,0.00,0.00,0.00,0.00,0.00,0.00,0.00,0.00,0.00,0.00,0.00,0.00,0.00,0.00,0.00,0.00,0.00,0.00,0.00,0.00,0.00,0.00,0.00,0.00,0.00,0.00,0.00,0.00,0.00,0.00,0.00,0.00,0.00,0.00,0.00,0.00,0.00,0.00,0.00,0.00,0.00,0.00,0.00,0.00,0.00,0.00,0.00,0.00,0.00,0.00,0.00,0.00,0.00,0.00,0.00,0.00,0.00,0.00,0.00,0.00,0.00,0.00,0.00,0.00,0.00,0.00,0.00,0.00,0.00,0.00,0.00,0.00,0.00,0.00,0.00,0.00,0.00,0.00,0.00,0.00,0.00,0.00,0.00,0.00,0.00,0.00,0.00,0.00,0.00,0.00,0.00,0.00,0.00,0.00,0.00,0.00,0.00,0.00,0.00,0.00,0.00,0.00,0.00,0.00,0.00,0.00,0.00,0.00,0.00,0.00,0.00,0.00,0.00,0.00,0.00,0.00,0.00,0.00,0.00,0.00,0.00,0.00,0.00,0.00,0.00,0.00,0.00,0.00,0.00,0.00,0.00,0.00,0.00,0.00,0.00,0.00,0.00,0.00,0.00,0.00,0.00,0.00,0.00,0.00,0.00,0.00,0.00,0.00,0.00,0.00,0.00,0.00,0.00,0.00,0.00,0.00,0.00,0.00,0.00,0.00,0.00,0.00,0.00,0.00,0.00,0.00,0.00,0.00,0.00,0.00,0.00,0.00,0.00,0.00,0.00,0.00,0.00,0.00,0.00,0.02,0.00,0.38,0.00,0.00,0.00,0.00,0.00,0.00,0.00,0.00,0.00,0.00,0.00,0.00,0.00,0.00,0.00,0.00,0.00,0.00,0.00,0.00,0.00,0.00,0.00,0.00,0.00,0.00,0.00,0.00,0.00,0.00,0.00,0.00,0.00,0.00,0.00,0.00,0.00,0.00,0.00,0.00,0.99,1.00,1.00,1.00,1.00,1.00,0.99,1.00,1.00,0.00,0.00,0.00,0.00,0.00,0.00,0.00,0.00,0.02,0.03,0.00,0.00,0.99,0.95,0.00,0.31,0.99,0.00,0.00,0.01,0.00,0.00,0.00,0.00,0.00,0.00],[0.00,0.00,0.00,0.00,0.00,0.00,0.00,0.00,0.00,0.00,0.00,0.00,0.00,0.00,0.00,0.00,0.00,0.00,0.00,0.00,0.00,0.00,0.00,0.00,0.00,0.00,0.00,0.00,0.00,0.00,0.00,0.00,0.00,0.00,0.00,0.00,0.00,0.00,0.00,0.00,0.00,0.00,0.00,0.00,0.00,0.00,0.00,0.00,0.00,0.00,0.00,0.00,0.00,0.00,0.00,0.00,0.00,0.00,0.00,0.00,0.00,0.00,0.00,0.00,0.00,0.00,0.00,0.00,0.00,0.00,0.00,0.00,0.00,0.00,0.00,0.00,0.00,0.00,0.00,0.00,0.00,0.00,0.00,0.00,0.00,0.00,0.00,0.00,0.00,0.00,0.00,0.00,0.00,0.00,0.00,0.00,0.00,0.00,0.00,0.00,0.00,0.00,0.00,0.00,0.00,0.00,0.00,0.00,0.00,0.00,0.00,0.00,0.00,0.00,0.00,0.00,0.00,0.00,0.00,0.00,0.00,0.00,0.00,0.00,0.00,0.00,0.00,0.00,0.00,0.00,0.00,0.00,0.00,0.00,0.00,0.00,0.00,0.00,0.00,0.00,0.00,0.00,0.00,0.00,0.00,0.00,0.00,0.00,0.00,0.00,0.00,0.00,0.00,0.00,0.00,0.00,0.00,0.00,0.00,0.00,0.00,0.00,0.00,0.00,0.00,0.00,0.00,0.00,0.00,0.00,0.00,0.00,0.00,0.00,0.00,0.00,0.00,0.00,0.00,0.00,0.00,0.00,0.00,0.00,0.00,0.00,0.00,0.00,0.00,0.00,0.00,0.00,0.00,0.00,0.02,0.01,0.00,0.00,0.00,0.00,0.00,0.00,0.00,0.00,0.00,0.00,0.00,0.00,0.00,0.00,0.00,0.00,0.00,0.00,0.00,0.00,0.00,0.00,0.00,0.00,0.00,0.00,0.00,0.00,0.00,0.00,0.00,0.00,0.00,0.00,0.00,0.00,0.00,0.00,0.00,0.00,0.00,0.00,0.00,0.00,0.00,0.00,0.00,0.00,0.00,0.00,0.00,0.00,0.00,0.00,0.00,0.00,0.00,0.00,0.00,0.00,0.00,0.00,0.00,0.00,0.00,0.00,0.00,0.00,0.00,0.00,0.00,0.00,0.00,0.00,0.00,0.00,0.00,0.00,0.00,0.00,0.00,0.00,0.00,0.00,0.00,0.00,0.00,0.00,0.00,0.00,0.00,0.00,0.00,0.00,0.00,0.00,0.00,0.00,0.00,0.00,0.00,0.00,0.00,0.00,0.00,0.00,0.00,0.00,0.00,0.00,0.00,0.00,0.00,0.00,0.00,0.00,0.00,0.00,0.00,0.00,0.00,0.00,0.00,0.00,0.00,0.00,0.00,0.00,0.00,0.00,0.00,0.00,0.00,0.00,0.00,0.00,0.00,0.00,0.00,0.00,0.00,0.00,0.00,0.00,0.00,0.00,0.00,0.00,0.00,0.00,0.00,0.00,0.00,0.00,0.00,0.00,0.00,0.00,0.00,0.00,0.00,0.00,0.00,0.00,0.00,0.00,0.00,0.00,0.00,0.00,0.00,0.00,0.00,0.00,0.00,0.00,0.00,0.00,0.00,0.00,0.00,0.00,0.00,0.00,0.00,0.00,0.00,0.00,0.00,0.00,0.00,0.00,0.00,0.00,0.00,0.00,0.00,0.00,0.00,0.00,0.00,0.00,0.00,0.00,0.00,0.00,0.00,0.00,0.00,0.00,0.00,0.00,0.00,0.00,0.00,0.00,0.00,0.00,0.00,0.00,0.00,0.00,0.00,0.00,0.00,0.00,0.00,0.00,0.00,0.00,0.00,0.00,0.00,0.00,0.00,0.00,0.00,0.00,0.00,0.00,0.00,0.00,0.00,0.00,0.00,0.00,0.00,0.00,0.00,0.00,0.00,0.00,0.00,0.00,0.00,0.00,0.00,0.00,0.00,0.00,0.00,0.00,0.00,0.00,0.00,0.00,0.00,0.00,0.00,0.00,0.00,0.00,0.00,0.00,0.00,0.00,0.00,0.00,0.00,0.00,0.00,0.00,0.00,0.00,0.00,0.00,0.00,0.00,0.00,0.00,0.00,0.00,0.00,0.00,0.00,0.00,0.00,0.00,0.00,0.00,0.00,0.00,0.00,0.00,0.00,0.00,0.00,0.00,0.00,0.00,0.00,0.00,0.00,0.00,0.00,0.00,0.00,0.00,0.00,0.00,0.00,0.00,0.00,0.00,0.00,0.00,0.00,0.00,0.00,0.00,0.00,0.00,0.00,0.00,0.00,0.00,0.00,0.00,0.00,0.00,0.00,0.00,0.00,0.00,0.00,0.00,0.00,0.00,0.00,0.00,0.00,0.00,0.00,0.00,0.00,0.00,0.00,0.00,0.00,0.00,0.00,0.00,0.00,0.00,0.00,0.00,0.00,0.00,0.00,0.00,0.00,0.00,0.00,0.00,0.00,0.00,0.00,0.00,0.00,0.00,0.00,0.00,0.00,0.00,0.00,0.00,0.00,0.00,0.00,0.00,0.00,0.00,0.00,0.00,0.00,0.00,0.00,0.00,0.00,0.00,0.00,0.00,0.00,0.00,0.00,0.00,0.00,0.00,0.00,0.00,0.00,0.00,0.00,0.00,0.00,0.00,0.00,0.00,0.00,0.00,0.00,0.00,0.00,0.00,0.00,0.00,0.00,0.00,0.00,0.00,0.00,0.00,0.00,0.00,0.00,0.00,0.00,0.00,0.00,0.00,0.00,0.00,0.00,0.00,0.00,0.00,0.00,0.00,0.00,0.00,0.00,0.00,0.00,0.00,0.00,0.00,0.00,0.00,0.00,0.00,0.00,0.00,0.00,0.00,0.00,0.00,0.00,0.00,0.00,0.00,0.00,0.00,0.00,0.00,0.00,0.00,0.00,0.00,0.00,0.00,0.00,0.00,0.00,0.00,0.00,0.00,0.00,0.00,0.00,0.00,0.00,0.00,0.00,0.00,0.00,0.00,0.00,0.00,0.00,0.00,0.00,0.00,0.00,0.00,0.00,0.00,0.00,0.00,0.00,0.00,0.00,0.00,0.00,0.00,0.00,0.00,0.00,0.00,0.00,0.00,0.00,0.00,0.00,0.00,0.00,0.00,0.00,0.00,0.00,0.00,0.00,0.00,0.00,0.00,0.00,0.00,0.00,0.00,0.00,0.00,0.00,0.00,0.00,0.00,0.00,0.00,0.00,0.00,0.00,0.00,0.00,0.00,0.00,0.00,0.00,0.00,0.00,0.00,0.00,0.00,0.00,0.00,0.00,0.00,0.00,0.00,0.00,0.00,0.00,0.00,0.00,0.00,0.00,0.00,0.00,0.00,0.00,0.00,0.00,0.00,0.00,0.00,0.00,0.00,0.00,0.00,0.00,0.00,0.00,0.00,0.00,0.00,0.00,0.00,0.00,0.00,0.00,0.00,0.00,0.00,0.00,0.00,0.00,0.00,0.00,0.00,0.00,0.00,0.00,0.00,0.00,0.00,0.00,0.00,0.00,0.00,0.00,0.00,0.00,0.00,0.00,0.00,0.00,0.00,0.00,0.00,0.00,0.00,0.00,0.00,0.00,0.00,0.00,0.00,0.00,0.00,0.00,0.00,0.00,0.00,0.00,0.00,0.00,0.00,0.00,0.00,0.00,0.00,0.00,0.00,0.00,0.00,0.00,0.00,0.00,0.00,0.00,0.00,0.00,0.00,0.00,0.00,0.00,0.00,0.00,0.00,0.00,0.00,0.00,0.00,0.00,0.00,0.00,0.00,0.00,0.00,0.00,0.00,0.00,0.00,0.00,0.00,0.00,0.00,0.00,0.00,0.00,0.00,0.00,0.00,0.00,0.00,0.00,0.00,0.00,0.00,0.00,0.00,0.00,0.00,0.00,0.00,0.00,0.00,0.00,0.00,0.00,0.00,0.00,0.00,0.00,0.00,0.00,0.00,0.00,0.00,0.00,0.00,0.00,0.00,0.00,0.00,0.00,0.00,0.00,0.00,0.00,0.00,0.00,0.00,0.00,0.00,0.00,0.00,0.00,0.00,0.00,0.00,0.00,0.00,0.00,0.00,0.00,0.00,0.00,0.00,0.00,0.00,0.00,0.00,0.00,0.00,0.00,0.00,0.00,0.00,0.00,0.00,0.00,0.00,0.00,0.00,0.00,0.00,0.00,0.00,0.00,0.00,0.00,0.00,0.00,0.00,0.00,0.00,0.00,0.00,0.00,0.00,0.00,0.00,0.00,0.00,0.00,0.00,0.00,0.00,0.00,0.00,0.00,0.00,0.00,0.00,0.00,0.00,0.00,0.00,0.00,0.00,0.00,0.00,0.00,0.00,0.00,0.00,0.00,0.00,0.00,0.00,0.00,0.00,0.00,0.00,0.00,0.00,0.00,0.00,0.00,0.00,0.00,0.00,0.00,0.00,0.00,0.00,0.00,0.00,0.00,0.00,0.00,0.00,0.00,0.00,0.00,0.00,0.00,0.00,0.00,0.00,0.00,0.00,0.00,0.00,0.00,0.00,0.00,0.00,0.00,0.00,0.00,0.00,0.00,0.00,0.00,0.00,0.00,0.00,0.00,0.00,0.00,0.00,0.00,0.00,0.00,0.00,0.00,0.00,0.00,0.00,0.00,0.00,0.00,0.00,0.00,0.00,0.00,0.00,0.00,0.00,0.00,0.00,0.00,0.00,0.00,0.00,0.00,0.00,0.00,0.00,0.00,0.00,0.00,0.00,0.00,0.00,0.00,0.00,0.00,0.00,0.00,0.00,0.00,0.00,0.00,0.00,0.00,0.00,0.00,0.00,0.00,0.00,0.00,0.00,0.00,0.00,0.00,0.00,0.00,0.00,0.00,0.00,0.00,0.00,0.00,0.00,0.00,0.00,0.00,0.00,0.00,0.00,0.00,0.00,0.00,0.00,0.00,0.00,0.00,0.00,0.00,0.00,0.00,0.00,0.90,0.00,0.00,0.00,0.96,0.73,0.00,0.00,0.00,0.00,0.00,0.00,0.36,0.00,0.00,0.05,0.41,0.00,0.00,0.01,0.00,0.00,0.00,0.00,0.00,0.00,0.00,0.00,0.00,0.00,0.00,0.00,0.00,0.00,0.00,0.00,0.00,0.00,0.00,0.00,0.00,0.00,1.00,1.00,0.97,1.00,1.00,1.00,0.99,1.00,0.99,0.00,0.00,0.00,0.00,0.00,0.00,0.00,0.00,0.01,0.00,0.00,0.01,0.00,0.00,0.00,0.00,0.00,0.00,0.00,0.00,0.00,0.00,0.00,0.00,0.00],[0.00,0.00,0.00,0.00,0.00,0.00,0.00,0.00,0.00,0.00,0.00,0.00,0.00,0.00,0.00,0.00,0.00,0.00,0.00,0.00,0.00,0.00,0.00,0.00,0.00,0.00,0.00,0.00,0.00,0.00,0.00,0.00,0.00,0.00,0.00,0.00,0.00,0.00,0.00,0.00,0.00,0.00,0.00,0.00,0.00,0.00,0.00,0.00,0.00,0.00,0.00,0.00,0.00,0.00,0.00,0.00,0.00,0.00,0.00,0.00,0.00,0.00,0.00,0.00,0.00,0.00,0.00,0.00,0.00,0.00,0.00,0.00,0.00,0.00,0.00,0.00,0.00,0.00,0.00,0.00,0.00,0.00,0.00,0.00,0.00,0.00,0.00,0.00,0.00,0.00,0.00,0.00,0.00,0.00,0.00,0.00,0.00,0.00,0.00,0.00,0.00,0.00,0.00,0.00,0.00,0.00,0.00,0.00,0.00,0.00,0.00,0.00,0.00,0.00,0.00,0.00,0.00,0.00,0.00,0.00,0.00,0.00,0.00,0.00,0.00,0.00,0.00,0.00,0.00,0.00,0.00,0.00,0.00,0.00,0.00,0.00,0.00,0.00,0.00,0.00,0.00,0.01,0.00,0.03,0.01,0.00,0.00,0.01,0.00,0.00,0.01,0.00,0.00,0.00,0.00,0.00,0.00,0.00,0.00,0.00,0.00,0.00,0.00,0.00,0.00,0.00,0.00,0.00,0.00,0.00,0.00,0.00,0.00,0.00,0.00,0.00,0.00,0.00,0.00,0.00,0.00,0.00,0.00,0.00,0.00,0.00,0.00,0.00,0.00,0.00,0.00,0.00,0.02,0.01,0.04,0.02,0.01,0.01,0.01,0.00,0.00,0.00,0.01,0.00,0.00,0.00,0.00,0.00,0.00,0.00,0.00,0.00,0.00,0.00,0.00,0.00,0.00,0.00,0.00,0.00,0.00,0.00,0.00,0.00,0.00,0.00,0.00,0.00,0.00,0.00,0.00,0.00,0.00,0.00,0.00,0.00,0.00,0.00,0.00,0.00,0.00,0.00,0.00,0.00,0.00,0.00,0.00,0.00,0.00,0.00,0.00,0.00,0.00,0.00,0.00,0.00,0.00,0.00,0.00,0.00,0.00,0.00,0.00,0.00,0.00,0.00,0.00,0.00,0.00,0.00,0.00,0.00,0.00,0.00,0.00,0.00,0.00,0.00,0.00,0.00,0.00,0.00,0.00,0.00,0.00,0.00,0.00,0.00,0.00,0.00,0.00,0.00,0.00,0.00,0.00,0.00,0.00,0.00,0.00,0.00,0.00,0.00,0.00,0.00,0.00,0.00,0.00,0.00,0.00,0.00,0.00,0.00,0.00,0.00,0.00,0.00,0.00,0.00,0.00,0.01,0.00,0.00,0.00,0.00,0.00,0.00,0.00,0.00,0.00,0.00,0.00,0.00,0.00,0.00,0.00,0.00,0.00,0.00,0.00,0.00,0.00,0.00,0.00,0.00,0.00,0.00,0.00,0.00,0.00,0.00,0.00,0.00,0.00,0.00,0.00,0.00,0.00,0.00,0.00,0.00,0.00,0.00,0.00,0.00,0.00,0.00,0.00,0.00,0.00,0.00,0.00,0.00,0.00,0.00,0.00,0.00,0.00,0.00,0.00,0.00,0.00,0.00,0.00,0.00,0.00,0.00,0.00,0.00,0.00,0.00,0.00,0.00,0.00,0.00,0.00,0.00,0.00,0.00,0.00,0.00,0.00,0.00,0.00,0.00,0.00,0.00,0.00,0.00,0.00,0.00,0.00,0.00,0.00,0.00,0.00,0.00,0.00,0.00,0.01,0.01,0.00,0.01,0.00,0.00,0.00,0.00,0.00,0.00,0.00,0.00,0.00,0.00,0.00,0.00,0.00,0.00,0.00,0.00,0.00,0.00,0.00,0.00,0.00,0.00,0.00,0.00,0.00,0.00,0.00,0.00,0.00,0.00,0.00,0.00,0.00,0.00,0.00,0.01,0.00,0.00,0.00,0.01,0.00,0.01,0.01,0.00,0.00,0.00,0.00,0.00,0.00,0.00,0.00,0.00,0.00,0.00,0.00,0.00,0.00,0.00,0.00,0.00,0.00,0.00,0.00,0.00,0.00,0.00,0.00,0.00,0.00,0.00,0.00,0.00,0.00,0.00,0.00,0.00,0.00,0.00,0.00,0.00,0.00,0.00,0.00,0.00,0.00,0.00,0.00,0.00,0.00,0.00,0.00,0.00,0.00,0.00,0.00,0.00,0.00,0.00,0.00,0.00,0.00,0.00,0.00,0.00,0.00,0.00,0.00,0.00,0.00,0.00,0.00,0.00,0.00,0.00,0.00,0.00,0.00,0.00,0.00,0.00,0.00,0.00,0.00,0.00,0.00,0.00,0.00,0.00,0.00,0.00,0.00,0.00,0.00,0.00,0.00,0.00,0.00,0.00,0.00,0.00,0.00,0.00,0.00,0.00,0.00,0.00,0.00,0.00,0.00,0.00,0.00,0.00,0.00,0.00,0.00,0.00,0.01,0.00,0.00,0.00,0.01,0.00,0.00,0.00,0.00,0.00,0.00,0.00,0.00,0.00,0.00,0.00,0.00,0.00,0.00,0.00,0.00,0.00,0.00,0.00,0.00,0.00,0.00,0.00,0.00,0.00,0.00,0.00,0.00,0.00,0.00,0.00,0.00,0.00,0.00,0.00,0.00,0.00,0.00,0.00,0.00,0.00,0.00,0.00,0.00,0.00,0.00,0.00,0.00,0.00,0.00,0.00,0.00,0.00,0.00,0.00,0.00,0.00,0.00,0.00,0.00,0.00,0.00,0.00,0.00,0.00,0.00,0.00,0.00,0.00,0.00,0.00,0.00,0.00,0.00,0.00,0.00,0.00,0.00,0.00,0.00,0.00,0.00,0.00,0.00,0.00,0.00,0.00,0.00,0.00,0.00,0.00,0.00,0.00,0.00,0.00,0.00,0.00,0.00,0.00,0.00,0.00,0.00,0.00,0.00,0.00,0.00,0.00,0.00,0.00,0.00,0.00,0.00,0.00,0.00,0.00,0.00,0.00,0.00,0.00,0.00,0.00,0.00,0.00,0.00,0.00,0.00,0.00,0.00,0.00,0.00,0.00,0.00,0.00,0.00,0.00,0.00,0.00,0.00,0.00,0.00,0.00,0.00,0.00,0.00,0.00,0.00,0.00,0.00,0.00,0.00,0.00,0.00,0.00,0.00,0.00,0.00,0.00,0.00,0.00,0.00,0.00,0.00,0.00,0.00,0.00,0.00,0.00,0.00,0.00,0.00,0.00,0.00,0.00,0.00,0.00,0.00,0.00,0.00,0.00,0.00,0.00,0.00,0.00,0.00,0.00,0.00,0.00,0.00,0.00,0.00,0.00,0.00,0.00,0.00,0.00,0.00,0.00,0.00,0.00,0.00,0.00,0.00,0.00,0.00,0.00,0.00,0.00,0.00,0.00,0.00,0.00,0.00,0.00,0.00,0.00,0.00,0.00,0.00,0.00,0.00,0.00,0.00,0.00,0.00,0.00,0.00,0.00,0.00,0.00,0.00,0.00,0.00,0.00,0.00,0.00,0.00,0.00,0.00,0.00,0.00,0.00,0.00,0.00,0.00,0.00,0.00,0.00,0.00,0.00,0.00,0.00,0.00,0.00,0.00,0.00,0.00,0.00,0.00,0.00,0.00,0.00,0.00,0.00,0.00,0.00,0.00,0.00,0.00,0.00,0.00,0.00,0.00,0.00,0.00,0.00,0.00,0.00,0.00,0.00,0.00,0.00,0.00,0.00,0.00,0.00,0.00,0.00,0.00,0.00,0.00,0.00,0.00,0.00,0.00,0.00,0.00,0.00,0.00,0.00,0.00,0.00,0.00,0.00,0.00,0.00,0.00,0.00,0.00,0.00,0.00,0.00,0.00,0.00,0.00,0.00,0.00,0.00,0.00,0.00,0.00,0.00,0.00,0.00,0.00,0.00,0.00,0.00,0.00,0.00,0.00,0.00,0.00,0.00,0.00,0.00,0.00,0.00,0.00,0.00,0.00,0.00,0.00,0.00,0.00,0.00,0.00,0.00,0.00,0.00,0.00,0.00,0.00,0.00,0.00,0.00,0.00,0.00,0.00,0.00,0.00,0.00,0.00,0.00,0.00,0.00,0.00,0.00,0.00,0.00,0.00,0.00,0.00,0.00,0.00,0.00,0.00,0.00,0.00,0.00,0.00,0.00,0.00,0.00,0.00,0.00,0.00,0.00,0.00,0.00,0.00,0.00,0.00,0.00,0.00,0.00,0.00,0.00,0.00,0.00,0.00,0.00,0.00,0.00,0.00,0.00,0.00,0.00,0.00,0.00,0.00,0.00,0.00,0.00,0.00,0.00,0.00,0.00,0.00,0.00,0.00,0.00,0.00,0.00,0.00,0.00,0.00,0.00,0.00,0.00,0.00,0.00,0.00,0.00,0.00,0.00,0.00,0.00,0.00,0.00,0.00,0.00,0.00,0.00,0.00,0.00,0.00,0.00,0.00,0.00,0.00,0.00,0.00,0.00,0.00,0.00,0.00,0.00,0.00,0.00,0.00,0.00,0.00,0.00,0.00,0.00,0.00,0.00,0.00,0.00,0.00,0.00,0.00,0.00,0.00,0.00,0.00,0.00,0.00,0.00,0.00,0.00,0.00,0.00,0.00,0.00,0.00,0.00,0.00,0.00,0.00,0.00,0.00,0.00,0.00,0.00,0.00,0.00,0.00,0.00,0.00,0.00,0.00,0.00,0.00,0.00,0.00,0.00,0.00,0.00,0.00,0.00,0.00,0.00,0.00,0.00,0.00,0.00,0.00,0.00,0.00,0.00,0.00,0.00,0.00,0.00,0.00,0.00,0.00,0.00,0.00,0.00,0.00,0.00,0.00,0.00,0.00,0.00,0.00,0.00,0.00,0.00,0.00,0.00,0.00,0.00,0.00,0.00,0.00,0.00,0.00,0.00,0.00,0.00,0.00,0.00,0.00,0.00,0.00,0.00,0.00,0.01,0.00,0.00,0.00,0.00,0.00,0.00,0.01,0.00,0.00,0.00,0.00,0.00,0.00,0.00,0.00,0.00,0.00,0.00,0.00,0.00,0.00,0.00,0.00,0.00,0.00,0.00,0.00,0.00,0.00,0.00,0.00,0.00,0.00,0.00,0.00,0.00,0.00,1.00,1.00,0.99,1.00,1.00,1.00,0.89,1.00,0.98,0.00,0.00,0.00,0.00,0.00,0.00,0.00,0.00,0.00,0.00,0.00,0.00,0.00,0.00,0.00,0.00,0.00,0.00,0.00,0.00,0.00,0.00,0.00,0.00],[0.00,0.00,0.00,0.00,0.00,0.00,0.00,0.00,0.00,0.00,0.00,0.00,0.00,0.00,0.00,0.00,0.00,0.00,0.00,0.00,0.00,0.00,0.00,0.00,0.00,0.00,0.00,0.00,0.00,0.00,0.00,0.00,0.00,0.00,0.00,0.00,0.00,0.00,0.00,0.00,0.00,0.00,0.00,0.00,0.00,0.00,0.00,0.00,0.00,0.00,0.00,0.00,0.00,0.00,0.00,0.00,0.00,0.00,0.00,0.00,0.00,0.00,0.00,0.00,0.00,0.00,0.00,0.00,0.00,0.00,0.00,0.00,0.00,0.00,0.00,0.00,0.00,0.00,0.00,0.00,0.00,0.00,0.00,0.00,0.00,0.00,0.00,0.00,0.00,0.00,0.00,0.00,0.00,0.00,0.00,0.00,0.00,0.00,0.00,0.00,0.00,0.00,0.00,0.00,0.00,0.00,0.00,0.00,0.00,0.00,0.00,0.00,0.00,0.00,0.00,0.00,0.00,0.00,0.00,0.00,0.00,0.00,0.00,0.00,0.00,0.00,0.00,0.00,0.00,0.00,0.00,0.00,0.00,0.00,0.00,0.00,0.00,0.00,0.00,0.00,0.00,0.00,0.00,0.01,0.00,0.00,0.00,0.00,0.00,0.00,0.00,0.00,0.00,0.00,0.00,0.00,0.00,0.00,0.00,0.00,0.00,0.00,0.00,0.00,0.00,0.00,0.00,0.00,0.00,0.00,0.00,0.00,0.00,0.00,0.00,0.00,0.00,0.00,0.00,0.00,0.00,0.00,0.00,0.00,0.00,0.00,0.00,0.00,0.00,0.00,0.00,0.00,0.00,0.00,0.00,0.00,0.00,0.00,0.00,0.00,0.00,0.00,0.00,0.00,0.00,0.00,0.00,0.00,0.00,0.00,0.00,0.00,0.00,0.00,0.00,0.00,0.00,0.00,0.00,0.00,0.00,0.00,0.00,0.00,0.00,0.00,0.00,0.00,0.00,0.00,0.00,0.00,0.00,0.00,0.00,0.00,0.00,0.00,0.00,0.00,0.00,0.00,0.00,0.00,0.00,0.00,0.00,0.00,0.00,0.00,0.00,0.00,0.00,0.00,0.00,0.00,0.00,0.00,0.00,0.00,0.00,0.00,0.00,0.00,0.00,0.00,0.00,0.00,0.00,0.00,0.00,0.00,0.00,0.00,0.00,0.00,0.00,0.00,0.00,0.00,0.00,0.00,0.00,0.00,0.00,0.00,0.00,0.00,0.00,0.00,0.00,0.00,0.00,0.00,0.00,0.00,0.00,0.00,0.00,0.00,0.00,0.00,0.00,0.00,0.00,0.00,0.00,0.00,0.00,0.00,0.00,0.00,0.00,0.00,0.00,0.00,0.00,0.00,0.00,0.00,0.00,0.00,0.00,0.00,0.00,0.00,0.00,0.00,0.00,0.00,0.00,0.00,0.00,0.00,0.00,0.00,0.00,0.00,0.00,0.00,0.00,0.00,0.00,0.00,0.00,0.00,0.00,0.00,0.00,0.00,0.00,0.00,0.00,0.00,0.00,0.00,0.00,0.00,0.00,0.00,0.00,0.00,0.00,0.00,0.00,0.00,0.00,0.00,0.00,0.00,0.00,0.00,0.00,0.00,0.00,0.00,0.00,0.00,0.00,0.00,0.00,0.00,0.00,0.00,0.00,0.00,0.00,0.00,0.00,0.00,0.00,0.00,0.00,0.00,0.00,0.00,0.00,0.00,0.00,0.00,0.00,0.00,0.00,0.00,0.00,0.00,0.00,0.00,0.00,0.00,0.00,0.00,0.00,0.00,0.00,0.00,0.00,0.00,0.00,0.00,0.00,0.00,0.00,0.00,0.00,0.00,0.00,0.00,0.00,0.00,0.00,0.00,0.00,0.00,0.00,0.00,0.00,0.00,0.00,0.00,0.00,0.00,0.00,0.00,0.00,0.00,0.00,0.00,0.00,0.00,0.00,0.00,0.00,0.00,0.00,0.00,0.00,0.00,0.00,0.00,0.00,0.00,0.00,0.00,0.00,0.00,0.00,0.00,0.00,0.00,0.00,0.00,0.00,0.00,0.00,0.00,0.00,0.00,0.00,0.00,0.00,0.00,0.00,0.00,0.00,0.00,0.00,0.00,0.00,0.00,0.00,0.00,0.00,0.00,0.00,0.00,0.00,0.00,0.00,0.00,0.00,0.00,0.00,0.00,0.00,0.00,0.00,0.00,0.00,0.00,0.00,0.00,0.00,0.00,0.00,0.00,0.00,0.00,0.00,0.00,0.00,0.00,0.00,0.00,0.00,0.00,0.00,0.00,0.00,0.00,0.00,0.00,0.00,0.00,0.00,0.00,0.00,0.00,0.00,0.00,0.00,0.00,0.00,0.00,0.00,0.00,0.00,0.00,0.00,0.00,0.00,0.00,0.00,0.00,0.00,0.00,0.00,0.00,0.00,0.00,0.00,0.00,0.00,0.00,0.00,0.00,0.00,0.00,0.00,0.00,0.00,0.00,0.00,0.00,0.00,0.00,0.00,0.00,0.00,0.00,0.00,0.00,0.00,0.00,0.00,0.00,0.00,0.00,0.00,0.00,0.00,0.00,0.00,0.00,0.00,0.00,0.00,0.00,0.00,0.00,0.00,0.00,0.00,0.00,0.00,0.00,0.00,0.00,0.00,0.00,0.00,0.00,0.00,0.00,0.00,0.00,0.00,0.00,0.00,0.00,0.00,0.00,0.00,0.00,0.00,0.00,0.00,0.00,0.00,0.00,0.00,0.00,0.00,0.00,0.00,0.00,0.00,0.00,0.00,0.00,0.00,0.00,0.00,0.00,0.00,0.00,0.00,0.00,0.00,0.00,0.00,0.00,0.00,0.00,0.00,0.00,0.00,0.00,0.00,0.00,0.00,0.00,0.00,0.00,0.00,0.00,0.00,0.00,0.00,0.00,0.00,0.00,0.00,0.00,0.00,0.00,0.00,0.00,0.00,0.00,0.00,0.00,0.00,0.00,0.00,0.00,0.00,0.00,0.00,0.00,0.00,0.00,0.00,0.00,0.00,0.00,0.00,0.00,0.00,0.00,0.00,0.00,0.00,0.00,0.00,0.00,0.00,0.00,0.00,0.00,0.00,0.00,0.00,0.00,0.00,0.00,0.00,0.00,0.00,0.00,0.00,0.00,0.00,0.00,0.00,0.00,0.00,0.00,0.00,0.00,0.00,0.00,0.00,0.00,0.00,0.00,0.00,0.00,0.00,0.00,0.00,0.00,0.00,0.00,0.00,0.00,0.00,0.00,0.00,0.00,0.00,0.00,0.00,0.00,0.00,0.00,0.00,0.00,0.00,0.00,0.00,0.00,0.00,0.00,0.00,0.00,0.00,0.00,0.00,0.00,0.00,0.00,0.00,0.00,0.00,0.00,0.00,0.00,0.00,0.00,0.00,0.00,0.00,0.00,0.00,0.00,0.00,0.00,0.00,0.00,0.00,0.00,0.00,0.00,0.00,0.00,0.00,0.00,0.00,0.00,0.00,0.00,0.00,0.00,0.00,0.00,0.00,0.00,0.00,0.00,0.00,0.00,0.00,0.00,0.00,0.00,0.00,0.00,0.00,0.00,0.00,0.00,0.00,0.00,0.00,0.00,0.00,0.00,0.00,0.00,0.00,0.00,0.00,0.00,0.00,0.00,0.00,0.00,0.00,0.00,0.00,0.00,0.00,0.00,0.00,0.00,0.00,0.00,0.00,0.00,0.00,0.00,0.00,0.00,0.00,0.00,0.00,0.00,0.00,0.00,0.00,0.00,0.00,0.00,0.00,0.00,0.00,0.00,0.00,0.00,0.00,0.00,0.00,0.00,0.00,0.00,0.00,0.00,0.00,0.00,0.00,0.00,0.00,0.00,0.00,0.00,0.00,0.00,0.00,0.00,0.00,0.00,0.00,0.00,0.00,0.00,0.00,0.00,0.00,0.00,0.00,0.00,0.00,0.00,0.00,0.00,0.00,0.00,0.00,0.00,0.00,0.00,0.00,0.00,0.00,0.00,0.00,0.00,0.00,0.00,0.00,0.00,0.00,0.00,0.00,0.00,0.00,0.00,0.00,0.00,0.00,0.00,0.00,0.00,0.00,0.00,0.00,0.00,0.00,0.00,0.00,0.00,0.00,0.00,0.00,0.00,0.00,0.00,0.00,0.00,0.00,0.00,0.00,0.00,0.00,0.00,0.00,0.00,0.00,0.00,0.00,0.00,0.00,0.00,0.00,0.00,0.00,0.00,0.00,0.00,0.00,0.00,0.00,0.00,0.00,0.00,0.00,0.00,0.00,0.00,0.00,0.00,0.00,0.00,0.00,0.00,0.00,0.00,0.00,0.00,0.00,0.00,0.00,0.00,0.00,0.00,0.00,0.00,0.00,0.00,0.00,0.00,0.00,0.00,0.00,0.00,0.00,0.00,0.00,0.00,0.00,0.00,0.00,0.00,0.00,0.00,0.00,0.00,0.00,0.00,0.00,0.00,0.00,0.00,0.00,0.00,0.00,0.00,0.00,0.00,0.00,0.00,0.00,0.00,0.00,0.00,0.00,0.00,0.00,0.00,0.00,0.00,0.00,0.00,0.00,0.00,0.00,0.00,0.00,0.00,0.00,0.00,0.00,0.00,0.00,0.00,0.00,0.00,0.00,0.00,0.00,0.00,0.00,0.00,0.00,0.00,0.00,0.00,0.00,0.00,0.00,0.00,0.00,0.00,0.00,0.00,0.00,0.00,0.00,0.00,0.00,0.00,0.00,0.00,0.00,0.00,0.00,0.00,0.00,0.00,0.00,0.00,0.00,0.00,0.00,0.00,0.00,0.00,0.00,0.00,0.00,0.00,0.00,0.00,0.00,0.00,0.00,0.00,0.00,0.00,0.00,0.00,0.00,0.00,0.00,0.00,0.00,0.00,0.00,0.00,0.00,0.00,0.00,0.00,0.00,0.00,0.00,0.00,0.00,0.00,0.00,0.00,0.00,0.00,0.00,0.00,0.00,0.00,0.00,0.00,0.00,0.00,0.00,0.00,0.00,0.00,0.00,0.00,0.00,0.00,0.00,0.00,0.00,0.00,0.00,0.00,0.00,0.00,0.00,0.00,0.00,0.00,0.00,0.00,0.00,0.00,0.00,0.00,0.00,0.00,0.00,0.00,0.00,0.00,0.00,0.00,0.00,0.00,0.00,0.00,0.00,0.00,1.00,1.00,0.99,1.00,1.00,1.00,0.97,0.98,0.95,0.00,0.01,0.00,0.00,0.00,0.95,0.00,0.00,0.00,0.93,0.00,0.00,0.00,0.00,0.00,0.00,0.00,0.00,0.00,0.00,0.00,0.00,0.00],[0.00,0.00,0.00,0.00,0.00,0.00,0.00,0.00,0.00,0.00,0.00,0.00,0.00,0.00,0.00,0.00,0.00,0.00,0.00,0.00,0.00,0.00,0.00,0.00,0.00,0.00,0.00,0.00,0.00,0.00,0.00,0.00,0.00,0.00,0.00,0.00,0.00,0.00,0.00,0.00,0.00,0.00,0.00,0.00,0.00,0.00,0.00,0.00,0.00,0.00,0.00,0.00,0.00,0.00,0.00,0.00,0.00,0.00,0.00,0.00,0.00,0.00,0.00,0.00,0.00,0.00,0.00,0.00,0.00,0.00,0.00,0.00,0.00,0.00,0.00,0.00,0.00,0.00,0.00,0.00,0.00,0.00,0.00,0.00,0.00,0.00,0.00,0.00,0.00,0.00,0.00,0.00,0.00,0.00,0.00,0.00,0.00,0.00,0.00,0.00,0.00,0.00,0.00,0.00,0.00,0.00,0.00,0.00,0.00,0.00,0.00,0.00,0.00,0.00,0.00,0.00,0.00,0.00,0.00,0.00,0.00,0.00,0.00,0.00,0.00,0.00,0.00,0.00,0.00,0.00,0.00,0.00,0.00,0.00,0.00,0.00,0.00,0.00,0.00,0.00,0.00,0.00,0.00,0.00,0.00,0.00,0.00,0.00,0.00,0.00,0.00,0.00,0.00,0.00,0.00,0.00,0.00,0.00,0.00,0.00,0.00,0.00,0.00,0.00,0.00,0.00,0.00,0.00,0.00,0.00,0.00,0.00,0.00,0.00,0.00,0.00,0.00,0.00,0.00,0.00,0.00,0.00,0.00,0.00,0.00,0.00,0.00,0.00,0.00,0.00,0.00,0.00,0.00,0.00,0.00,0.00,0.00,0.00,0.00,0.00,0.00,0.00,0.00,0.00,0.00,0.00,0.00,0.00,0.00,0.00,0.00,0.00,0.00,0.00,0.00,0.00,0.00,0.00,0.00,0.00,0.00,0.00,0.00,0.00,0.00,0.00,0.00,0.00,0.00,0.00,0.00,0.00,0.00,0.00,0.00,0.00,0.00,0.00,0.00,0.00,0.00,0.00,0.00,0.00,0.00,0.00,0.00,0.00,0.00,0.00,0.00,0.00,0.00,0.00,0.00,0.00,0.00,0.00,0.00,0.00,0.00,0.00,0.00,0.00,0.00,0.00,0.00,0.00,0.00,0.00,0.00,0.00,0.00,0.00,0.00,0.00,0.00,0.00,0.00,0.00,0.00,0.00,0.00,0.00,0.00,0.00,0.00,0.00,0.00,0.00,0.00,0.00,0.00,0.00,0.00,0.00,0.00,0.00,0.00,0.00,0.00,0.00,0.00,0.00,0.00,0.00,0.00,0.00,0.00,0.00,0.00,0.00,0.00,0.00,0.00,0.00,0.00,0.00,0.00,0.00,0.00,0.00,0.00,0.00,0.00,0.00,0.00,0.00,0.00,0.00,0.00,0.00,0.00,0.00,0.00,0.00,0.00,0.00,0.00,0.00,0.00,0.00,0.00,0.00,0.00,0.00,0.00,0.00,0.00,0.00,0.00,0.00,0.00,0.00,0.00,0.00,0.00,0.00,0.00,0.00,0.00,0.00,0.00,0.00,0.00,0.00,0.00,0.00,0.00,0.00,0.00,0.00,0.00,0.00,0.00,0.00,0.00,0.00,0.00,0.00,0.00,0.00,0.00,0.00,0.00,0.00,0.00,0.00,0.00,0.00,0.00,0.00,0.00,0.00,0.00,0.00,0.00,0.00,0.00,0.00,0.00,0.00,0.00,0.00,0.00,0.00,0.00,0.00,0.00,0.00,0.00,0.00,0.00,0.00,0.00,0.00,0.00,0.00,0.00,0.00,0.00,0.00,0.00,0.00,0.00,0.00,0.00,0.00,0.00,0.00,0.00,0.00,0.00,0.00,0.00,0.00,0.00,0.00,0.00,0.00,0.00,0.00,0.00,0.00,0.00,0.00,0.00,0.00,0.00,0.00,0.00,0.00,0.00,0.00,0.00,0.00,0.00,0.00,0.00,0.00,0.00,0.00,0.00,0.00,0.00,0.00,0.00,0.00,0.00,0.00,0.00,0.00,0.00,0.00,0.00,0.00,0.00,0.00,0.00,0.00,0.00,0.00,0.00,0.00,0.00,0.00,0.00,0.00,0.00,0.00,0.00,0.00,0.00,0.00,0.00,0.00,0.00,0.00,0.00,0.00,0.00,0.00,0.00,0.00,0.00,0.00,0.00,0.00,0.00,0.00,0.00,0.00,0.00,0.00,0.00,0.00,0.00,0.00,0.00,0.00,0.00,0.00,0.00,0.00,0.00,0.00,0.00,0.00,0.00,0.00,0.00,0.00,0.00,0.00,0.00,0.00,0.00,0.00,0.00,0.00,0.00,0.00,0.00,0.00,0.00,0.00,0.00,0.00,0.00,0.00,0.00,0.00,0.00,0.00,0.00,0.00,0.00,0.00,0.00,0.00,0.00,0.00,0.00,0.00,0.00,0.00,0.00,0.00,0.00,0.00,0.00,0.00,0.00,0.00,0.00,0.00,0.00,0.00,0.00,0.00,0.00,0.00,0.00,0.00,0.00,0.00,0.00,0.00,0.00,0.00,0.00,0.00,0.00,0.00,0.00,0.00,0.00,0.00,0.00,0.00,0.00,0.00,0.00,0.00,0.00,0.00,0.00,0.00,0.00,0.00,0.00,0.00,0.00,0.00,0.00,0.00,0.00,0.00,0.00,0.00,0.00,0.00,0.00,0.00,0.00,0.00,0.00,0.00,0.00,0.00,0.00,0.00,0.00,0.00,0.00,0.00,0.00,0.00,0.00,0.00,0.00,0.00,0.00,0.00,0.00,0.00,0.00,0.00,0.00,0.00,0.00,0.00,0.00,0.00,0.00,0.00,0.00,0.00,0.00,0.00,0.00,0.00,0.00,0.00,0.00,0.00,0.00,0.00,0.00,0.00,0.00,0.00,0.00,0.00,0.00,0.00,0.00,0.00,0.00,0.00,0.00,0.00,0.00,0.00,0.00,0.00,0.00,0.00,0.00,0.00,0.00,0.00,0.00,0.00,0.00,0.00,0.00,0.00,0.00,0.00,0.00,0.00,0.00,0.00,0.00,0.00,0.00,0.00,0.00,0.00,0.00,0.00,0.00,0.00,0.00,0.00,0.00,0.00,0.00,0.00,0.00,0.00,0.00,0.00,0.00,0.00,0.00,0.00,0.00,0.00,0.00,0.00,0.00,0.00,0.00,0.00,0.00,0.00,0.00,0.00,0.00,0.00,0.00,0.00,0.00,0.00,0.00,0.00,0.00,0.00,0.00,0.00,0.00,0.00,0.00,0.00,0.00,0.00,0.00,0.00,0.00,0.00,0.00,0.00,0.00,0.00,0.00,0.00,0.00,0.00,0.00,0.00,0.00,0.00,0.00,0.00,0.00,0.00,0.00,0.00,0.00,0.00,0.00,0.00,0.00,0.00,0.00,0.00,0.00,0.00,0.00,0.00,0.00,0.00,0.00,0.00,0.00,0.00,0.00,0.00,0.00,0.00,0.00,0.00,0.00,0.00,0.00,0.00,0.00,0.00,0.00,0.00,0.00,0.00,0.00,0.00,0.00,0.00,0.00,0.00,0.00,0.00,0.00,0.00,0.00,0.00,0.00,0.00,0.00,0.00,0.00,0.00,0.00,0.00,0.00,0.00,0.00,0.00,0.00,0.00,0.00,0.00,0.00,0.00,0.00,0.00,0.00,0.00,0.00,0.00,0.00,0.00,0.00,0.00,0.00,0.00,0.00,0.00,0.00,0.00,0.00,0.00,0.00,0.00,0.00,0.00,0.00,0.00,0.00,0.00,0.00,0.00,0.00,0.00,0.00,0.00,0.00,0.00,0.00,0.00,0.00,0.00,0.00,0.00,0.00,0.00,0.00,0.00,0.00,0.00,0.00,0.00,0.00,0.00,0.00,0.00,0.00,0.00,0.00,0.00,0.00,0.00,0.00,0.00,0.00,0.00,0.00,0.00,0.00,0.00,0.00,0.00,0.00,0.00,0.00,0.00,0.00,0.00,0.00,0.00,0.00,0.00,0.00,0.00,0.00,0.00,0.00,0.00,0.00,0.00,0.00,0.00,0.00,0.00,0.00,0.00,0.00,0.00,0.00,0.00,0.00,0.00,0.00,0.00,0.00,0.00,0.00,0.00,0.00,0.00,0.00,0.00,0.00,0.00,0.00,0.00,0.00,0.00,0.00,0.00,0.00,0.00,0.00,0.00,0.00,0.00,0.00,0.00,0.00,0.00,0.00,0.00,0.00,0.00,0.00,0.00,0.00,0.00,0.00,0.00,0.00,0.00,0.00,0.00,0.00,0.00,0.00,0.00,0.00,0.00,0.00,0.00,0.00,0.00,0.00,0.00,0.00,0.00,0.00,0.00,0.00,0.00,0.00,0.00,0.00,0.00,0.00,0.00,0.00,0.00,0.00,0.00,0.00,0.00,0.00,0.00,0.00,0.00,0.00,0.00,0.00,0.00,0.00,0.00,0.00,0.00,0.00,0.00,0.00,0.00,0.00,0.00,0.00,0.00,0.00,0.00,0.00,0.00,0.00,0.00,0.00,0.00,0.00,0.00,0.00,0.00,0.00,0.00,0.00,0.00,0.00,0.00,0.00,0.00,0.00,0.00,0.00,0.00,0.00,0.00,0.00,0.00,0.00,0.00,0.00,0.00,0.00,0.00,0.00,0.00,0.00,0.00,0.00,0.00,0.00,0.00,0.00,0.00,0.00,0.00,0.00,0.00,0.00,0.00,0.00,0.00,0.00,0.00,0.00,0.00,0.00,0.00,0.00,0.00,0.00,0.00,0.00,0.00,0.00,0.00,0.00,0.00,0.00,0.00,0.00,0.00,0.00,0.00,0.00,0.00,0.00,0.00,0.00,0.00,0.00,0.00,0.00,0.00,0.00,0.00,0.00,0.00,0.00,0.00,0.00,0.00,0.00,0.00,0.00,0.00,0.00,0.00,0.00,0.00,0.00,0.00,0.00,0.00,0.23,0.00,0.81,0.00,0.03,0.81,0.00,0.00,0.00,0.00,0.00,0.00,0.00,0.00,0.00,0.00,0.00,0.00,0.00,0.00,0.00,0.00,0.00,0.00,0.00,0.00,0.00,0.00,0.00,0.00,0.00,0.00,0.00,0.00,0.00,0.00,0.00,0.00,0.00,0.00,0.00,0.00,0.00,0.00,0.00,1.00,1.00,0.89,1.00,1.00,1.00,0.96,0.96,0.02,0.03,0.96,0.01,0.01,0.96,0.99,0.00,0.02,0.97,0.35,0.00,0.00,0.00,0.00,0.00,0.00,0.00,0.00,0.00,0.00,0.00,0.00],[0.00,0.00,0.00,0.00,0.00,0.00,0.00,0.00,0.00,0.00,0.00,0.00,0.00,0.00,0.00,0.00,0.00,0.00,0.00,0.00,0.00,0.00,0.00,0.00,0.00,0.00,0.00,0.00,0.00,0.00,0.00,0.00,0.00,0.00,0.00,0.00,0.00,0.00,0.00,0.00,0.00,0.00,0.00,0.00,0.00,0.00,0.00,0.00,0.00,0.00,0.00,0.00,0.00,0.00,0.00,0.00,0.00,0.00,0.00,0.00,0.00,0.00,0.00,0.00,0.00,0.00,0.00,0.00,0.00,0.00,0.00,0.00,0.00,0.00,0.00,0.00,0.00,0.00,0.00,0.00,0.00,0.00,0.00,0.00,0.00,0.00,0.00,0.00,0.00,0.00,0.00,0.00,0.00,0.00,0.00,0.00,0.00,0.00,0.00,0.00,0.00,0.00,0.00,0.00,0.00,0.00,0.00,0.00,0.00,0.00,0.00,0.00,0.00,0.00,0.00,0.00,0.00,0.00,0.00,0.00,0.00,0.00,0.00,0.00,0.00,0.00,0.00,0.00,0.00,0.00,0.00,0.00,0.00,0.00,0.00,0.00,0.00,0.00,0.00,0.00,0.00,0.00,0.00,0.01,0.00,0.00,0.00,0.00,0.00,0.00,0.00,0.00,0.00,0.00,0.00,0.00,0.00,0.00,0.00,0.00,0.00,0.00,0.00,0.00,0.00,0.00,0.00,0.00,0.00,0.00,0.00,0.00,0.00,0.00,0.00,0.00,0.00,0.00,0.00,0.00,0.00,0.00,0.00,0.00,0.00,0.00,0.00,0.00,0.00,0.00,0.00,0.00,0.01,0.00,0.01,0.01,0.00,0.00,0.00,0.00,0.00,0.00,0.00,0.00,0.00,0.00,0.00,0.00,0.00,0.00,0.00,0.00,0.00,0.00,0.00,0.00,0.00,0.00,0.00,0.00,0.00,0.00,0.00,0.00,0.00,0.00,0.00,0.00,0.00,0.00,0.00,0.00,0.00,0.00,0.00,0.00,0.00,0.00,0.00,0.00,0.00,0.00,0.00,0.00,0.00,0.00,0.00,0.00,0.00,0.00,0.00,0.00,0.00,0.00,0.00,0.00,0.00,0.00,0.00,0.00,0.00,0.00,0.00,0.00,0.00,0.00,0.00,0.00,0.00,0.00,0.00,0.00,0.00,0.00,0.00,0.00,0.00,0.00,0.00,0.00,0.00,0.00,0.00,0.00,0.00,0.00,0.00,0.00,0.00,0.00,0.00,0.00,0.00,0.00,0.00,0.00,0.00,0.00,0.00,0.00,0.00,0.00,0.00,0.00,0.00,0.00,0.00,0.00,0.00,0.00,0.00,0.00,0.00,0.00,0.00,0.00,0.00,0.00,0.00,0.00,0.00,0.00,0.00,0.00,0.00,0.00,0.00,0.00,0.00,0.00,0.00,0.00,0.00,0.00,0.00,0.00,0.00,0.00,0.00,0.00,0.00,0.00,0.00,0.00,0.00,0.00,0.00,0.00,0.00,0.00,0.00,0.00,0.00,0.00,0.00,0.00,0.00,0.00,0.00,0.00,0.00,0.00,0.00,0.00,0.00,0.00,0.00,0.00,0.00,0.00,0.00,0.00,0.00,0.00,0.00,0.00,0.00,0.00,0.00,0.00,0.00,0.00,0.00,0.00,0.00,0.00,0.00,0.00,0.00,0.00,0.00,0.00,0.00,0.00,0.00,0.00,0.00,0.00,0.00,0.00,0.00,0.00,0.00,0.00,0.00,0.00,0.00,0.00,0.00,0.00,0.00,0.00,0.00,0.00,0.00,0.00,0.00,0.00,0.00,0.00,0.00,0.00,0.00,0.00,0.00,0.00,0.00,0.00,0.00,0.00,0.00,0.00,0.00,0.00,0.00,0.00,0.00,0.00,0.00,0.00,0.00,0.00,0.00,0.00,0.00,0.00,0.00,0.00,0.00,0.00,0.00,0.00,0.00,0.00,0.00,0.00,0.00,0.00,0.00,0.00,0.00,0.00,0.00,0.00,0.00,0.00,0.00,0.00,0.00,0.00,0.00,0.00,0.00,0.00,0.00,0.00,0.00,0.00,0.00,0.00,0.00,0.00,0.00,0.00,0.00,0.00,0.00,0.00,0.00,0.00,0.00,0.00,0.00,0.00,0.00,0.00,0.00,0.00,0.00,0.00,0.00,0.00,0.00,0.00,0.00,0.00,0.00,0.00,0.00,0.00,0.00,0.00,0.00,0.00,0.00,0.00,0.00,0.00,0.00,0.00,0.00,0.00,0.00,0.00,0.00,0.00,0.00,0.00,0.00,0.00,0.00,0.00,0.00,0.00,0.00,0.00,0.01,0.01,0.00,0.00,0.00,0.00,0.00,0.00,0.00,0.00,0.00,0.00,0.00,0.00,0.00,0.00,0.00,0.00,0.00,0.00,0.00,0.00,0.00,0.00,0.00,0.00,0.00,0.00,0.00,0.00,0.00,0.00,0.00,0.00,0.00,0.00,0.00,0.00,0.00,0.00,0.00,0.00,0.00,0.00,0.00,0.00,0.01,0.00,0.00,0.00,0.00,0.00,0.00,0.00,0.00,0.00,0.00,0.00,0.00,0.00,0.00,0.00,0.00,0.00,0.00,0.00,0.00,0.00,0.00,0.00,0.00,0.00,0.00,0.00,0.00,0.00,0.00,0.00,0.00,0.00,0.00,0.00,0.00,0.00,0.00,0.00,0.00,0.00,0.00,0.00,0.00,0.00,0.00,0.00,0.00,0.00,0.00,0.00,0.00,0.00,0.00,0.00,0.00,0.00,0.00,0.00,0.00,0.00,0.00,0.00,0.00,0.00,0.00,0.00,0.00,0.00,0.00,0.00,0.00,0.00,0.00,0.00,0.00,0.00,0.00,0.00,0.00,0.00,0.00,0.00,0.00,0.00,0.00,0.00,0.00,0.00,0.00,0.00,0.00,0.00,0.00,0.00,0.00,0.00,0.00,0.00,0.00,0.00,0.00,0.00,0.00,0.00,0.00,0.00,0.00,0.00,0.00,0.00,0.00,0.00,0.00,0.00,0.00,0.00,0.00,0.00,0.00,0.00,0.00,0.00,0.00,0.00,0.00,0.00,0.00,0.00,0.00,0.00,0.00,0.00,0.00,0.00,0.00,0.00,0.00,0.00,0.00,0.00,0.00,0.00,0.00,0.00,0.00,0.00,0.00,0.00,0.00,0.00,0.00,0.00,0.00,0.00,0.00,0.00,0.00,0.00,0.00,0.00,0.00,0.00,0.00,0.00,0.00,0.00,0.00,0.00,0.00,0.00,0.00,0.00,0.00,0.00,0.00,0.00,0.00,0.00,0.00,0.00,0.00,0.00,0.00,0.00,0.00,0.00,0.00,0.00,0.00,0.00,0.00,0.00,0.00,0.00,0.00,0.00,0.00,0.00,0.00,0.00,0.00,0.00,0.00,0.00,0.00,0.00,0.00,0.00,0.00,0.00,0.00,0.00,0.00,0.00,0.00,0.00,0.00,0.00,0.00,0.00,0.00,0.00,0.00,0.00,0.00,0.00,0.00,0.00,0.00,0.00,0.00,0.00,0.00,0.00,0.00,0.00,0.00,0.00,0.00,0.00,0.00,0.00,0.00,0.00,0.00,0.00,0.00,0.00,0.00,0.00,0.00,0.00,0.00,0.00,0.00,0.00,0.00,0.00,0.00,0.00,0.00,0.00,0.00,0.00,0.00,0.00,0.00,0.00,0.00,0.00,0.00,0.00,0.00,0.00,0.00,0.00,0.00,0.00,0.00,0.00,0.00,0.00,0.00,0.00,0.00,0.00,0.00,0.00,0.00,0.00,0.00,0.00,0.00,0.00,0.00,0.00,0.00,0.00,0.00,0.00,0.00,0.00,0.00,0.00,0.00,0.00,0.00,0.00,0.00,0.00,0.00,0.00,0.00,0.00,0.00,0.00,0.00,0.00,0.00,0.00,0.00,0.00,0.00,0.00,0.00,0.00,0.00,0.00,0.00,0.00,0.00,0.00,0.00,0.00,0.00,0.00,0.00,0.00,0.00,0.00,0.00,0.00,0.00,0.00,0.00,0.00,0.00,0.00,0.00,0.00,0.00,0.00,0.00,0.00,0.00,0.00,0.00,0.00,0.00,0.00,0.00,0.00,0.00,0.00,0.00,0.00,0.00,0.00,0.00,0.00,0.00,0.00,0.00,0.00,0.00,0.00,0.00,0.00,0.00,0.00,0.00,0.00,0.00,0.00,0.00,0.00,0.00,0.00,0.00,0.00,0.00,0.00,0.00,0.00,0.00,0.00,0.00,0.00,0.00,0.00,0.00,0.00,0.00,0.00,0.00,0.00,0.00,0.00,0.00,0.00,0.00,0.00,0.00,0.00,0.00,0.00,0.00,0.00,0.00,0.00,0.00,0.00,0.00,0.00,0.00,0.00,0.00,0.00,0.00,0.00,0.00,0.00,0.00,0.00,0.00,0.00,0.00,0.00,0.00,0.00,0.00,0.00,0.00,0.00,0.00,0.00,0.00,0.00,0.00,0.00,0.00,0.00,0.00,0.00,0.00,0.00,0.00,0.00,0.00,0.00,0.00,0.00,0.00,0.00,0.00,0.00,0.00,0.00,0.00,0.00,0.00,0.00,0.00,0.00,0.00,0.00,0.00,0.00,0.00,0.00,0.00,0.00,0.00,0.00,0.00,0.00,0.00,0.00,0.00,0.00,0.00,0.00,0.00,0.00,0.00,0.00,0.00,0.00,0.00,0.00,0.00,0.00,0.00,0.00,0.00,0.00,0.00,0.00,0.00,0.00,0.00,0.00,0.00,0.00,0.00,0.00,0.00,0.00,0.00,0.00,0.00,0.00,0.00,0.00,0.00,0.00,0.00,0.00,0.00,0.00,0.00,0.00,0.00,0.00,0.00,0.00,0.00,0.00,0.00,0.00,0.00,0.00,0.00,0.00,0.00,0.00,0.00,0.00,0.00,0.00,0.00,0.00,0.00,0.00,0.00,0.00,0.57,0.01,0.87,0.98,0.02,0.00,0.00,0.00,0.00,0.00,0.02,0.00,0.00,0.00,0.00,0.00,0.00,0.00,0.00,0.00,0.00,0.00,0.00,0.00,0.00,0.00,0.00,0.00,0.00,0.00,0.00,0.00,0.00,0.00,0.00,0.00,0.00,0.00,0.00,0.00,0.00,0.00,0.00,0.00,0.99,1.00,0.97,1.00,1.00,1.00,0.96,0.03,0.01,0.95,0.00,0.00,0.05,0.00,0.00,0.00,0.00,0.00,0.00,0.00,0.00,0.00,0.00,0.00,0.00,0.00,0.00,0.00,0.00,0.00],[0.00,0.00,0.00,0.00,0.00,0.00,0.00,0.00,0.00,0.00,0.00,0.00,0.00,0.00,0.00,0.00,0.00,0.00,0.00,0.00,0.00,0.00,0.00,0.00,0.00,0.00,0.00,0.00,0.00,0.00,0.00,0.00,0.00,0.00,0.00,0.00,0.00,0.00,0.00,0.00,0.00,0.00,0.00,0.00,0.00,0.00,0.00,0.00,0.00,0.00,0.00,0.00,0.00,0.00,0.00,0.00,0.00,0.00,0.00,0.00,0.00,0.00,0.00,0.00,0.00,0.00,0.00,0.00,0.00,0.00,0.00,0.00,0.00,0.00,0.00,0.00,0.00,0.00,0.00,0.00,0.00,0.00,0.00,0.00,0.00,0.00,0.00,0.00,0.00,0.00,0.00,0.00,0.00,0.00,0.00,0.00,0.00,0.00,0.00,0.00,0.00,0.00,0.00,0.00,0.00,0.00,0.00,0.00,0.00,0.00,0.00,0.00,0.00,0.00,0.00,0.00,0.00,0.00,0.00,0.00,0.00,0.00,0.00,0.00,0.00,0.00,0.00,0.00,0.00,0.00,0.00,0.00,0.00,0.00,0.00,0.00,0.00,0.00,0.00,0.00,0.00,0.01,0.00,0.01,0.01,0.00,0.00,0.01,0.00,0.00,0.00,0.00,0.00,0.00,0.00,0.00,0.00,0.00,0.00,0.00,0.00,0.00,0.00,0.00,0.00,0.00,0.00,0.00,0.00,0.00,0.00,0.00,0.00,0.00,0.00,0.00,0.00,0.00,0.00,0.00,0.00,0.00,0.00,0.00,0.00,0.00,0.00,0.00,0.00,0.00,0.00,0.00,0.01,0.00,0.01,0.01,0.00,0.00,0.01,0.00,0.00,0.00,0.00,0.00,0.00,0.00,0.00,0.00,0.00,0.00,0.00,0.00,0.00,0.00,0.00,0.00,0.00,0.00,0.00,0.00,0.00,0.00,0.00,0.00,0.00,0.00,0.00,0.00,0.00,0.00,0.00,0.00,0.00,0.00,0.00,0.00,0.00,0.00,0.00,0.00,0.00,0.00,0.00,0.00,0.00,0.00,0.00,0.00,0.00,0.00,0.00,0.00,0.00,0.00,0.00,0.00,0.00,0.00,0.00,0.00,0.00,0.00,0.00,0.00,0.00,0.00,0.00,0.00,0.00,0.00,0.00,0.00,0.00,0.00,0.00,0.00,0.00,0.00,0.00,0.00,0.00,0.00,0.00,0.00,0.00,0.00,0.00,0.00,0.00,0.00,0.00,0.00,0.00,0.00,0.00,0.00,0.00,0.00,0.00,0.00,0.00,0.00,0.00,0.00,0.00,0.00,0.00,0.00,0.00,0.00,0.00,0.00,0.00,0.00,0.00,0.00,0.00,0.00,0.00,0.01,0.00,0.00,0.00,0.00,0.00,0.00,0.00,0.00,0.00,0.00,0.00,0.00,0.00,0.00,0.00,0.00,0.00,0.00,0.00,0.00,0.00,0.00,0.00,0.00,0.00,0.00,0.00,0.00,0.00,0.00,0.00,0.00,0.00,0.00,0.00,0.00,0.00,0.00,0.00,0.00,0.00,0.00,0.00,0.00,0.00,0.00,0.00,0.00,0.00,0.00,0.00,0.00,0.00,0.00,0.00,0.00,0.00,0.00,0.00,0.00,0.00,0.00,0.00,0.00,0.00,0.00,0.00,0.00,0.00,0.00,0.00,0.00,0.00,0.00,0.00,0.00,0.00,0.00,0.00,0.00,0.00,0.00,0.00,0.00,0.00,0.00,0.00,0.00,0.00,0.00,0.00,0.00,0.00,0.00,0.00,0.00,0.00,0.00,0.01,0.01,0.00,0.01,0.01,0.01,0.00,0.00,0.00,0.00,0.00,0.00,0.00,0.00,0.00,0.00,0.00,0.00,0.00,0.00,0.00,0.00,0.00,0.00,0.00,0.00,0.00,0.00,0.00,0.00,0.00,0.00,0.00,0.00,0.00,0.00,0.00,0.00,0.00,0.01,0.00,0.00,0.00,0.01,0.00,0.01,0.00,0.00,0.00,0.00,0.00,0.00,0.00,0.00,0.00,0.00,0.00,0.00,0.00,0.00,0.00,0.00,0.00,0.00,0.00,0.00,0.00,0.00,0.00,0.00,0.00,0.00,0.00,0.00,0.00,0.00,0.00,0.00,0.00,0.00,0.00,0.00,0.00,0.00,0.00,0.00,0.00,0.00,0.00,0.00,0.00,0.00,0.00,0.00,0.00,0.00,0.00,0.00,0.00,0.00,0.00,0.00,0.00,0.00,0.00,0.00,0.00,0.00,0.00,0.00,0.00,0.00,0.00,0.00,0.00,0.00,0.00,0.00,0.01,0.01,0.00,0.00,0.00,0.00,0.00,0.00,0.00,0.00,0.00,0.00,0.00,0.00,0.00,0.00,0.00,0.00,0.00,0.00,0.00,0.00,0.00,0.00,0.00,0.00,0.00,0.00,0.00,0.00,0.00,0.00,0.00,0.00,0.00,0.00,0.00,0.00,0.00,0.00,0.00,0.00,0.01,0.00,0.00,0.01,0.01,0.00,0.00,0.00,0.00,0.00,0.00,0.00,0.00,0.00,0.00,0.00,0.00,0.00,0.00,0.00,0.00,0.00,0.00,0.00,0.00,0.00,0.00,0.00,0.00,0.00,0.00,0.00,0.00,0.00,0.00,0.00,0.00,0.00,0.00,0.00,0.00,0.00,0.00,0.00,0.00,0.00,0.00,0.00,0.00,0.00,0.00,0.00,0.00,0.00,0.00,0.00,0.00,0.00,0.00,0.00,0.00,0.00,0.00,0.00,0.00,0.00,0.00,0.00,0.00,0.00,0.00,0.00,0.00,0.00,0.00,0.00,0.00,0.00,0.00,0.00,0.00,0.00,0.00,0.00,0.00,0.00,0.00,0.00,0.00,0.00,0.00,0.00,0.00,0.00,0.00,0.00,0.00,0.00,0.00,0.00,0.00,0.00,0.00,0.00,0.00,0.00,0.00,0.00,0.00,0.00,0.00,0.00,0.00,0.00,0.00,0.00,0.00,0.00,0.00,0.00,0.00,0.00,0.00,0.00,0.00,0.00,0.00,0.00,0.00,0.00,0.00,0.00,0.00,0.00,0.00,0.00,0.00,0.00,0.00,0.00,0.00,0.00,0.00,0.00,0.00,0.00,0.00,0.00,0.00,0.00,0.00,0.00,0.00,0.00,0.00,0.00,0.00,0.00,0.00,0.00,0.00,0.00,0.00,0.00,0.00,0.00,0.00,0.00,0.00,0.00,0.00,0.00,0.00,0.00,0.00,0.00,0.00,0.00,0.00,0.00,0.00,0.00,0.00,0.00,0.00,0.00,0.00,0.00,0.00,0.00,0.00,0.00,0.00,0.00,0.00,0.00,0.00,0.00,0.00,0.00,0.00,0.00,0.00,0.00,0.00,0.00,0.00,0.00,0.00,0.00,0.00,0.00,0.00,0.00,0.00,0.00,0.00,0.00,0.00,0.00,0.00,0.00,0.00,0.00,0.00,0.00,0.00,0.00,0.00,0.00,0.00,0.00,0.00,0.00,0.00,0.00,0.00,0.00,0.00,0.00,0.00,0.00,0.00,0.00,0.00,0.00,0.00,0.00,0.00,0.00,0.00,0.00,0.00,0.00,0.00,0.00,0.00,0.00,0.00,0.00,0.00,0.00,0.00,0.00,0.00,0.00,0.00,0.00,0.00,0.00,0.00,0.00,0.00,0.00,0.00,0.00,0.00,0.00,0.00,0.00,0.00,0.00,0.00,0.00,0.00,0.00,0.00,0.00,0.00,0.00,0.00,0.00,0.00,0.00,0.00,0.00,0.00,0.00,0.00,0.00,0.00,0.00,0.00,0.00,0.00,0.00,0.00,0.00,0.00,0.00,0.00,0.00,0.00,0.00,0.00,0.00,0.00,0.00,0.00,0.00,0.00,0.00,0.00,0.00,0.00,0.00,0.00,0.00,0.00,0.00,0.00,0.00,0.00,0.00,0.00,0.00,0.00,0.00,0.00,0.00,0.00,0.00,0.00,0.00,0.00,0.00,0.00,0.00,0.00,0.00,0.00,0.00,0.00,0.00,0.00,0.00,0.00,0.00,0.00,0.00,0.00,0.00,0.00,0.00,0.00,0.00,0.00,0.00,0.00,0.00,0.00,0.00,0.00,0.00,0.00,0.00,0.00,0.00,0.00,0.00,0.00,0.00,0.00,0.00,0.00,0.00,0.00,0.00,0.00,0.00,0.00,0.00,0.00,0.00,0.00,0.00,0.00,0.00,0.00,0.00,0.00,0.00,0.00,0.00,0.00,0.00,0.00,0.00,0.00,0.00,0.00,0.00,0.00,0.00,0.00,0.00,0.00,0.00,0.00,0.00,0.00,0.00,0.00,0.00,0.00,0.00,0.00,0.00,0.00,0.00,0.00,0.00,0.00,0.00,0.00,0.00,0.00,0.00,0.00,0.00,0.00,0.00,0.00,0.00,0.00,0.00,0.00,0.00,0.00,0.00,0.00,0.00,0.00,0.00,0.00,0.00,0.00,0.00,0.00,0.00,0.00,0.00,0.00,0.00,0.00,0.00,0.00,0.00,0.00,0.00,0.00,0.00,0.00,0.00,0.00,0.00,0.00,0.00,0.00,0.00,0.00,0.00,0.00,0.00,0.00,0.00,0.00,0.00,0.00,0.00,0.00,0.00,0.00,0.00,0.00,0.00,0.00,0.00,0.00,0.00,0.00,0.00,0.00,0.00,0.00,0.00,0.00,0.00,0.00,0.00,0.00,0.00,0.00,0.00,0.00,0.00,0.00,0.00,0.00,0.00,0.00,0.00,0.00,0.00,0.00,0.00,0.00,0.00,0.00,0.00,0.00,0.00,0.00,0.00,0.00,0.00,0.00,0.00,0.00,0.00,0.00,0.00,0.00,0.00,0.00,0.00,0.00,0.00,0.00,0.00,0.00,0.00,0.00,0.00,0.00,0.00,0.00,0.00,0.00,0.00,0.00,0.00,0.00,0.00,0.00,0.03,0.00,0.00,0.00,0.00,0.00,0.00,0.00,0.00,0.00,0.00,0.00,0.00,0.00,0.00,0.00,0.00,0.00,0.00,0.00,0.00,0.00,0.00,0.00,0.00,0.00,0.00,0.00,0.00,0.00,0.00,0.00,0.00,0.00,0.00,0.00,0.00,0.00,0.00,0.00,0.00,0.00,0.98,0.98,0.96,1.00,1.00,1.00,0.05,0.02,0.09,0.00,0.00,0.02,0.00,0.00,0.00,0.00,0.00,0.00,0.00,0.00,0.00,0.00,0.00,0.00,0.00,0.00,0.00,0.00,0.00],[0.00,0.00,0.00,0.00,0.00,0.00,0.00,0.00,0.00,0.00,0.00,0.00,0.00,0.00,0.00,0.00,0.00,0.00,0.00,0.00,0.00,0.00,0.00,0.00,0.00,0.00,0.00,0.00,0.00,0.00,0.00,0.00,0.00,0.00,0.00,0.00,0.00,0.00,0.00,0.00,0.00,0.00,0.00,0.00,0.00,0.00,0.00,0.00,0.00,0.00,0.00,0.00,0.00,0.00,0.00,0.00,0.00,0.00,0.00,0.00,0.00,0.00,0.00,0.00,0.00,0.00,0.00,0.00,0.00,0.00,0.00,0.00,0.00,0.00,0.00,0.00,0.00,0.00,0.00,0.00,0.00,0.00,0.00,0.00,0.00,0.00,0.00,0.00,0.00,0.00,0.00,0.00,0.00,0.00,0.00,0.00,0.00,0.00,0.00,0.00,0.00,0.00,0.00,0.00,0.00,0.00,0.00,0.00,0.00,0.00,0.00,0.00,0.00,0.00,0.00,0.00,0.00,0.00,0.00,0.00,0.00,0.00,0.00,0.00,0.00,0.00,0.00,0.00,0.00,0.00,0.00,0.00,0.00,0.00,0.00,0.00,0.00,0.00,0.00,0.00,0.00,0.00,0.00,0.00,0.00,0.00,0.00,0.00,0.00,0.00,0.00,0.00,0.00,0.00,0.00,0.00,0.00,0.00,0.00,0.00,0.00,0.00,0.00,0.00,0.00,0.00,0.00,0.00,0.00,0.00,0.00,0.00,0.00,0.00,0.00,0.00,0.00,0.00,0.00,0.00,0.00,0.00,0.00,0.00,0.00,0.00,0.00,0.00,0.00,0.00,0.00,0.00,0.00,0.00,0.00,0.00,0.00,0.00,0.00,0.00,0.00,0.00,0.00,0.00,0.00,0.00,0.00,0.00,0.00,0.00,0.00,0.00,0.00,0.00,0.00,0.00,0.00,0.00,0.00,0.00,0.00,0.00,0.00,0.00,0.00,0.00,0.00,0.00,0.00,0.00,0.00,0.00,0.00,0.00,0.00,0.00,0.00,0.00,0.00,0.00,0.00,0.00,0.00,0.00,0.00,0.00,0.00,0.00,0.00,0.00,0.00,0.00,0.00,0.00,0.00,0.00,0.00,0.00,0.00,0.00,0.00,0.00,0.00,0.00,0.00,0.00,0.00,0.00,0.00,0.00,0.00,0.00,0.00,0.00,0.00,0.00,0.00,0.00,0.00,0.00,0.00,0.00,0.00,0.00,0.00,0.00,0.00,0.00,0.00,0.00,0.00,0.00,0.00,0.00,0.00,0.00,0.00,0.00,0.00,0.00,0.00,0.00,0.00,0.00,0.00,0.00,0.00,0.00,0.00,0.00,0.00,0.00,0.00,0.00,0.00,0.00,0.00,0.00,0.00,0.00,0.00,0.00,0.00,0.00,0.00,0.00,0.00,0.00,0.00,0.00,0.00,0.00,0.00,0.00,0.00,0.00,0.00,0.00,0.00,0.00,0.00,0.00,0.00,0.00,0.00,0.00,0.00,0.00,0.00,0.00,0.00,0.00,0.00,0.00,0.00,0.00,0.00,0.00,0.00,0.00,0.00,0.00,0.00,0.00,0.00,0.00,0.00,0.00,0.00,0.00,0.00,0.00,0.00,0.00,0.00,0.00,0.00,0.00,0.00,0.00,0.00,0.00,0.00,0.00,0.00,0.00,0.00,0.00,0.00,0.00,0.00,0.00,0.00,0.00,0.00,0.00,0.00,0.00,0.00,0.00,0.00,0.00,0.00,0.00,0.00,0.00,0.00,0.00,0.00,0.00,0.00,0.00,0.00,0.00,0.00,0.00,0.00,0.00,0.00,0.00,0.00,0.00,0.00,0.00,0.00,0.00,0.00,0.00,0.00,0.00,0.00,0.00,0.00,0.00,0.00,0.00,0.00,0.00,0.00,0.00,0.00,0.00,0.00,0.00,0.00,0.00,0.00,0.00,0.00,0.00,0.00,0.00,0.00,0.00,0.00,0.00,0.00,0.00,0.00,0.00,0.00,0.00,0.00,0.00,0.00,0.00,0.00,0.00,0.00,0.00,0.00,0.00,0.00,0.00,0.00,0.00,0.00,0.00,0.00,0.00,0.00,0.00,0.00,0.00,0.00,0.00,0.00,0.00,0.00,0.00,0.00,0.00,0.00,0.00,0.00,0.00,0.00,0.00,0.00,0.00,0.00,0.00,0.00,0.00,0.00,0.00,0.00,0.00,0.00,0.00,0.00,0.00,0.00,0.00,0.00,0.00,0.00,0.00,0.00,0.00,0.00,0.00,0.00,0.00,0.00,0.00,0.00,0.00,0.00,0.00,0.00,0.00,0.00,0.00,0.00,0.00,0.00,0.00,0.00,0.00,0.00,0.00,0.00,0.00,0.00,0.00,0.00,0.00,0.00,0.00,0.00,0.00,0.00,0.00,0.00,0.00,0.00,0.00,0.00,0.00,0.00,0.00,0.00,0.00,0.00,0.00,0.00,0.00,0.00,0.00,0.00,0.00,0.00,0.00,0.00,0.00,0.00,0.00,0.00,0.00,0.00,0.00,0.00,0.00,0.00,0.00,0.00,0.00,0.00,0.00,0.00,0.00,0.00,0.00,0.00,0.00,0.00,0.00,0.00,0.00,0.00,0.00,0.00,0.00,0.00,0.00,0.00,0.00,0.00,0.00,0.00,0.00,0.00,0.00,0.00,0.00,0.00,0.00,0.00,0.00,0.00,0.00,0.00,0.00,0.00,0.00,0.00,0.00,0.00,0.00,0.00,0.00,0.00,0.00,0.00,0.00,0.00,0.00,0.00,0.00,0.00,0.00,0.00,0.00,0.00,0.00,0.00,0.00,0.00,0.00,0.00,0.00,0.00,0.00,0.00,0.00,0.00,0.00,0.00,0.00,0.00,0.00,0.00,0.00,0.00,0.00,0.00,0.00,0.00,0.00,0.00,0.00,0.00,0.00,0.00,0.00,0.00,0.00,0.00,0.00,0.00,0.00,0.00,0.00,0.00,0.00,0.00,0.00,0.00,0.00,0.00,0.00,0.00,0.00,0.00,0.00,0.00,0.00,0.00,0.00,0.00,0.00,0.00,0.00,0.00,0.00,0.00,0.00,0.00,0.00,0.00,0.00,0.00,0.00,0.00,0.00,0.00,0.00,0.00,0.00,0.00,0.00,0.00,0.00,0.00,0.00,0.00,0.00,0.00,0.00,0.00,0.00,0.00,0.00,0.00,0.00,0.00,0.00,0.00,0.00,0.00,0.00,0.00,0.00,0.00,0.00,0.00,0.00,0.00,0.00,0.00,0.00,0.00,0.00,0.00,0.00,0.00,0.00,0.00,0.00,0.00,0.00,0.00,0.00,0.00,0.00,0.00,0.00,0.00,0.00,0.00,0.00,0.00,0.00,0.00,0.00,0.00,0.00,0.00,0.00,0.00,0.00,0.00,0.00,0.00,0.00,0.00,0.00,0.00,0.00,0.00,0.00,0.00,0.00,0.00,0.00,0.00,0.00,0.00,0.00,0.00,0.00,0.00,0.00,0.00,0.00,0.00,0.00,0.00,0.00,0.00,0.00,0.00,0.00,0.00,0.00,0.00,0.00,0.00,0.00,0.00,0.00,0.00,0.00,0.00,0.00,0.00,0.00,0.00,0.00,0.00,0.00,0.00,0.00,0.00,0.00,0.00,0.00,0.00,0.00,0.00,0.00,0.00,0.00,0.00,0.00,0.00,0.00,0.00,0.00,0.00,0.00,0.00,0.00,0.00,0.00,0.00,0.00,0.00,0.00,0.00,0.00,0.00,0.00,0.00,0.00,0.00,0.00,0.00,0.00,0.00,0.00,0.00,0.00,0.00,0.00,0.00,0.00,0.00,0.00,0.00,0.00,0.00,0.00,0.00,0.00,0.00,0.00,0.00,0.00,0.00,0.00,0.00,0.00,0.00,0.00,0.00,0.00,0.00,0.00,0.00,0.00,0.00,0.00,0.00,0.00,0.00,0.00,0.00,0.00,0.00,0.00,0.00,0.00,0.00,0.00,0.00,0.00,0.00,0.00,0.00,0.00,0.00,0.00,0.00,0.00,0.00,0.00,0.00,0.00,0.00,0.00,0.00,0.00,0.00,0.00,0.00,0.00,0.00,0.00,0.00,0.00,0.00,0.00,0.00,0.00,0.00,0.00,0.00,0.00,0.00,0.00,0.00,0.00,0.00,0.00,0.00,0.00,0.00,0.00,0.00,0.00,0.00,0.00,0.00,0.00,0.00,0.00,0.00,0.00,0.00,0.00,0.00,0.00,0.00,0.00,0.00,0.00,0.00,0.00,0.00,0.00,0.00,0.00,0.00,0.00,0.00,0.00,0.00,0.00,0.00,0.00,0.00,0.00,0.00,0.00,0.00,0.00,0.00,0.00,0.00,0.00,0.00,0.00,0.00,0.00,0.00,0.00,0.00,0.00,0.00,0.00,0.00,0.00,0.00,0.00,0.00,0.00,0.00,0.00,0.00,0.00,0.00,0.00,0.00,0.00,0.00,0.00,0.00,0.00,0.00,0.00,0.00,0.00,0.00,0.00,0.00,0.00,0.00,0.00,0.00,0.00,0.00,0.00,0.00,0.00,0.00,0.00,0.00,0.00,0.00,0.00,0.00,0.00,0.00,0.00,0.00,0.00,0.00,0.00,0.00,0.00,0.00,0.00,0.00,0.00,0.00,0.00,0.00,0.00,0.00,0.00,0.00,0.00,0.00,0.00,0.00,0.00,0.00,0.00,0.00,0.00,0.00,0.00,0.00,0.00,0.00,0.00,0.00,0.00,0.00,0.00,0.00,0.00,0.00,0.00,0.00,0.00,0.00,0.00,0.00,0.00,0.00,0.00,0.00,0.00,0.00,0.00,0.00,0.00,0.00,0.00,0.00,0.00,0.00,0.00,0.00,0.00,0.00,0.00,0.00,0.00,0.00,0.00,0.00,0.00,0.00,0.00,0.00,0.00,0.00,0.00,0.00,0.00,0.00,0.00,0.00,0.00,0.00,0.00,0.01,0.00,0.00,0.01,0.00,0.00,0.00,0.00,0.00,0.00,0.00,0.00,0.00,0.00,0.00,0.00,0.00,0.00,0.00,0.00,0.00,0.00,0.00,0.00,0.00,0.00,0.00,0.00,0.00,0.00,0.00,0.00,0.00,0.00,0.00,0.00,0.00,0.00,0.00,0.00,0.00,0.00,0.00,0.00,0.00,0.00,0.95,0.96,0.96,1.00,1.00,1.00,0.98,0.96,0.01,0.67,0.97,0.02,0.00,0.00,0.02,0.00,0.00,0.00,0.00,0.00,0.00,0.00,0.00,0.00,0.00,0.00,0.00,0.00],[0.00,0.00,0.00,0.00,0.00,0.00,0.00,0.00,0.00,0.00,0.00,0.00,0.00,0.00,0.00,0.00,0.00,0.00,0.00,0.00,0.00,0.00,0.00,0.00,0.00,0.00,0.00,0.00,0.00,0.00,0.00,0.00,0.00,0.00,0.00,0.00,0.00,0.00,0.00,0.00,0.00,0.00,0.00,0.00,0.00,0.00,0.00,0.00,0.00,0.00,0.00,0.00,0.00,0.00,0.00,0.00,0.00,0.00,0.00,0.00,0.00,0.00,0.00,0.00,0.00,0.00,0.00,0.00,0.00,0.00,0.00,0.00,0.00,0.00,0.00,0.00,0.00,0.00,0.00,0.00,0.00,0.00,0.00,0.00,0.00,0.00,0.00,0.00,0.00,0.00,0.00,0.00,0.00,0.00,0.00,0.00,0.00,0.00,0.00,0.00,0.00,0.00,0.00,0.00,0.00,0.00,0.00,0.00,0.00,0.00,0.00,0.00,0.00,0.00,0.00,0.00,0.00,0.00,0.00,0.00,0.00,0.00,0.00,0.00,0.00,0.00,0.00,0.00,0.00,0.00,0.00,0.00,0.00,0.00,0.00,0.00,0.00,0.00,0.00,0.00,0.00,0.00,0.00,0.00,0.00,0.00,0.00,0.00,0.00,0.00,0.00,0.00,0.00,0.00,0.00,0.00,0.00,0.00,0.00,0.00,0.00,0.00,0.00,0.00,0.00,0.00,0.00,0.00,0.00,0.00,0.00,0.00,0.00,0.00,0.00,0.00,0.00,0.00,0.00,0.00,0.00,0.00,0.00,0.00,0.00,0.00,0.00,0.00,0.00,0.00,0.00,0.00,0.00,0.00,0.00,0.00,0.00,0.00,0.00,0.00,0.00,0.00,0.00,0.00,0.00,0.00,0.00,0.00,0.00,0.00,0.00,0.00,0.00,0.00,0.00,0.00,0.00,0.00,0.00,0.00,0.00,0.00,0.00,0.00,0.00,0.00,0.00,0.00,0.00,0.00,0.00,0.00,0.00,0.00,0.00,0.00,0.00,0.00,0.00,0.00,0.00,0.00,0.00,0.00,0.00,0.00,0.00,0.00,0.00,0.00,0.00,0.00,0.00,0.00,0.00,0.00,0.00,0.00,0.00,0.00,0.00,0.00,0.00,0.00,0.00,0.00,0.00,0.00,0.00,0.00,0.00,0.00,0.00,0.00,0.00,0.00,0.00,0.00,0.00,0.00,0.00,0.00,0.00,0.00,0.00,0.00,0.00,0.00,0.00,0.00,0.00,0.00,0.00,0.00,0.00,0.00,0.00,0.00,0.00,0.00,0.00,0.00,0.00,0.00,0.00,0.00,0.00,0.00,0.00,0.00,0.00,0.00,0.00,0.00,0.00,0.00,0.00,0.00,0.00,0.00,0.00,0.00,0.00,0.00,0.00,0.00,0.00,0.00,0.00,0.00,0.00,0.00,0.00,0.00,0.00,0.00,0.00,0.00,0.00,0.00,0.00,0.00,0.00,0.00,0.00,0.00,0.00,0.00,0.00,0.00,0.00,0.00,0.00,0.00,0.00,0.00,0.00,0.00,0.00,0.00,0.00,0.00,0.00,0.00,0.00,0.00,0.00,0.00,0.00,0.00,0.00,0.00,0.00,0.00,0.00,0.00,0.00,0.00,0.00,0.00,0.00,0.00,0.00,0.00,0.00,0.00,0.00,0.00,0.00,0.00,0.00,0.00,0.00,0.00,0.00,0.00,0.00,0.00,0.00,0.00,0.00,0.00,0.00,0.00,0.00,0.00,0.00,0.00,0.00,0.00,0.00,0.00,0.00,0.00,0.00,0.00,0.00,0.00,0.00,0.00,0.00,0.01,0.00,0.01,0.00,0.00,0.00,0.00,0.00,0.00,0.00,0.00,0.00,0.00,0.00,0.00,0.00,0.00,0.00,0.00,0.00,0.00,0.00,0.00,0.00,0.00,0.00,0.00,0.00,0.00,0.00,0.00,0.00,0.00,0.00,0.00,0.00,0.00,0.00,0.00,0.00,0.00,0.00,0.00,0.00,0.00,0.00,0.00,0.00,0.00,0.00,0.00,0.00,0.00,0.00,0.00,0.00,0.00,0.00,0.00,0.00,0.00,0.00,0.00,0.00,0.00,0.00,0.00,0.00,0.00,0.00,0.00,0.00,0.00,0.00,0.00,0.00,0.00,0.00,0.00,0.00,0.00,0.00,0.00,0.00,0.00,0.00,0.00,0.00,0.00,0.00,0.00,0.00,0.00,0.00,0.00,0.00,0.00,0.00,0.00,0.00,0.00,0.00,0.00,0.00,0.00,0.00,0.00,0.00,0.00,0.00,0.00,0.00,0.00,0.00,0.00,0.00,0.00,0.00,0.00,0.00,0.00,0.00,0.00,0.00,0.00,0.00,0.00,0.00,0.00,0.00,0.00,0.00,0.00,0.00,0.00,0.00,0.00,0.00,0.00,0.00,0.00,0.00,0.00,0.00,0.00,0.00,0.00,0.00,0.00,0.00,0.00,0.00,0.00,0.00,0.00,0.00,0.00,0.00,0.00,0.00,0.00,0.00,0.00,0.00,0.00,0.00,0.00,0.00,0.00,0.00,0.00,0.00,0.00,0.00,0.00,0.00,0.00,0.00,0.00,0.00,0.00,0.00,0.00,0.00,0.00,0.00,0.00,0.00,0.00,0.00,0.00,0.00,0.00,0.00,0.00,0.00,0.00,0.00,0.00,0.00,0.00,0.00,0.00,0.00,0.00,0.00,0.00,0.00,0.00,0.00,0.00,0.00,0.00,0.00,0.00,0.00,0.00,0.00,0.00,0.00,0.00,0.00,0.00,0.00,0.00,0.00,0.00,0.00,0.00,0.00,0.00,0.00,0.00,0.00,0.00,0.00,0.00,0.00,0.00,0.00,0.00,0.00,0.00,0.00,0.00,0.00,0.00,0.00,0.00,0.00,0.00,0.00,0.00,0.00,0.00,0.00,0.00,0.00,0.00,0.00,0.00,0.00,0.00,0.00,0.00,0.00,0.00,0.00,0.00,0.00,0.00,0.00,0.00,0.00,0.00,0.00,0.00,0.00,0.00,0.00,0.00,0.00,0.00,0.00,0.00,0.00,0.00,0.00,0.00,0.00,0.00,0.00,0.00,0.00,0.00,0.00,0.00,0.00,0.00,0.00,0.00,0.00,0.00,0.00,0.00,0.00,0.00,0.00,0.00,0.00,0.00,0.00,0.00,0.00,0.00,0.00,0.00,0.00,0.00,0.00,0.00,0.00,0.00,0.00,0.00,0.00,0.00,0.00,0.00,0.00,0.00,0.00,0.00,0.00,0.00,0.00,0.00,0.00,0.00,0.00,0.00,0.00,0.00,0.00,0.00,0.00,0.00,0.00,0.00,0.00,0.00,0.00,0.00,0.00,0.00,0.00,0.00,0.00,0.00,0.00,0.00,0.00,0.00,0.00,0.00,0.00,0.00,0.00,0.00,0.00,0.00,0.00,0.00,0.00,0.00,0.00,0.00,0.00,0.00,0.00,0.00,0.00,0.00,0.00,0.00,0.00,0.00,0.00,0.00,0.00,0.00,0.00,0.00,0.00,0.00,0.00,0.00,0.00,0.00,0.00,0.00,0.00,0.00,0.00,0.00,0.00,0.00,0.00,0.00,0.00,0.00,0.00,0.00,0.00,0.00,0.00,0.00,0.00,0.00,0.00,0.00,0.00,0.00,0.00,0.00,0.00,0.00,0.00,0.00,0.00,0.00,0.00,0.00,0.00,0.00,0.00,0.00,0.00,0.00,0.00,0.00,0.00,0.00,0.00,0.00,0.00,0.00,0.00,0.00,0.00,0.00,0.00,0.00,0.00,0.00,0.00,0.00,0.00,0.00,0.00,0.00,0.00,0.00,0.00,0.00,0.00,0.00,0.00,0.00,0.00,0.00,0.00,0.00,0.00,0.00,0.00,0.00,0.00,0.00,0.00,0.00,0.00,0.00,0.00,0.00,0.00,0.00,0.00,0.00,0.00,0.00,0.00,0.00,0.00,0.00,0.00,0.00,0.00,0.00,0.00,0.00,0.00,0.00,0.00,0.00,0.00,0.00,0.00,0.00,0.00,0.00,0.00,0.00,0.00,0.00,0.00,0.00,0.00,0.00,0.00,0.00,0.00,0.00,0.00,0.00,0.00,0.00,0.00,0.00,0.00,0.00,0.00,0.00,0.00,0.00,0.00,0.00,0.00,0.00,0.00,0.00,0.00,0.00,0.00,0.00,0.00,0.00,0.00,0.00,0.00,0.00,0.00,0.00,0.00,0.00,0.00,0.00,0.00,0.00,0.00,0.00,0.00,0.00,0.00,0.00,0.00,0.00,0.00,0.00,0.00,0.00,0.00,0.00,0.00,0.00,0.00,0.00,0.00,0.00,0.00,0.00,0.00,0.00,0.00,0.00,0.00,0.00,0.00,0.00,0.00,0.00,0.00,0.00,0.00,0.00,0.00,0.00,0.00,0.00,0.00,0.00,0.00,0.00,0.00,0.00,0.00,0.00,0.00,0.00,0.00,0.00,0.00,0.00,0.00,0.00,0.00,0.00,0.00,0.00,0.00,0.00,0.00,0.00,0.00,0.00,0.00,0.00,0.00,0.00,0.00,0.00,0.00,0.00,0.00,0.00,0.00,0.00,0.00,0.00,0.00,0.00,0.00,0.00,0.00,0.00,0.00,0.00,0.00,0.00,0.00,0.00,0.00,0.00,0.00,0.00,0.00,0.00,0.00,0.00,0.00,0.00,0.00,0.00,0.00,0.00,0.00,0.00,0.00,0.00,0.00,0.00,0.00,0.00,0.00,0.00,0.00,0.00,0.00,0.00,0.00,0.00,0.00,0.00,0.00,0.00,0.00,0.00,0.00,0.00,0.00,0.00,0.00,0.00,0.00,0.00,0.00,0.00,0.00,0.00,0.00,0.00,0.00,0.00,0.00,0.00,0.00,0.00,0.00,0.00,0.00,0.00,0.00,0.00,0.00,0.00,0.00,0.00,0.00,0.00,0.01,0.00,0.00,0.00,0.00,0.00,0.00,0.00,0.00,0.00,0.00,0.00,0.00,0.00,0.00,0.00,0.00,0.00,0.00,0.00,0.00,0.00,0.00,0.00,0.00,0.00,0.00,0.00,0.00,0.00,0.00,0.00,0.00,0.00,0.00,0.00,0.00,0.00,0.00,0.00,0.00,0.00,0.00,0.00,0.00,0.00,0.00,0.02,0.03,0.05,1.00,1.00,1.00,0.67,0.01,0.10,0.13,0.00,0.00,0.00,0.00,0.00,0.00,0.00,0.00,0.00,0.00,0.00,0.00,0.00,0.00,0.00,0.00,0.00],[0.00,0.00,0.00,0.00,0.00,0.00,0.00,0.00,0.00,0.00,0.00,0.00,0.00,0.00,0.00,0.00,0.00,0.00,0.00,0.00,0.00,0.00,0.00,0.00,0.00,0.00,0.00,0.00,0.00,0.00,0.00,0.00,0.00,0.00,0.00,0.00,0.00,0.00,0.00,0.00,0.00,0.00,0.00,0.00,0.00,0.00,0.00,0.00,0.00,0.00,0.00,0.00,0.00,0.00,0.00,0.00,0.00,0.00,0.01,0.00,0.01,0.00,0.00,0.00,0.00,0.00,0.00,0.00,0.00,0.00,0.00,0.00,0.00,0.00,0.00,0.00,0.00,0.00,0.00,0.00,0.00,0.00,0.00,0.00,0.00,0.00,0.00,0.00,0.00,0.00,0.00,0.00,0.00,0.00,0.00,0.00,0.00,0.00,0.00,0.00,0.00,0.00,0.00,0.00,0.00,0.00,0.00,0.00,0.00,0.00,0.00,0.00,0.00,0.00,0.00,0.00,0.00,0.00,0.00,0.00,0.00,0.00,0.00,0.00,0.00,0.00,0.00,0.00,0.00,0.00,0.00,0.00,0.00,0.00,0.00,0.00,0.00,0.00,0.00,0.00,0.00,0.00,0.00,0.00,0.00,0.00,0.00,0.00,0.00,0.00,0.00,0.00,0.00,0.00,0.00,0.00,0.00,0.00,0.00,0.00,0.00,0.00,0.00,0.00,0.00,0.00,0.00,0.00,0.00,0.00,0.00,0.00,0.00,0.00,0.00,0.00,0.00,0.00,0.00,0.00,0.00,0.00,0.00,0.00,0.00,0.00,0.00,0.00,0.00,0.00,0.00,0.00,0.00,0.00,0.00,0.00,0.00,0.00,0.00,0.00,0.00,0.00,0.00,0.00,0.00,0.00,0.00,0.00,0.00,0.00,0.00,0.00,0.00,0.00,0.00,0.00,0.00,0.00,0.00,0.00,0.00,0.00,0.00,0.00,0.00,0.00,0.00,0.00,0.00,0.00,0.00,0.00,0.00,0.00,0.00,0.00,0.00,0.00,0.00,0.00,0.00,0.00,0.00,0.00,0.00,0.00,0.00,0.00,0.00,0.00,0.00,0.00,0.00,0.00,0.00,0.00,0.00,0.00,0.00,0.00,0.00,0.00,0.00,0.00,0.00,0.00,0.00,0.00,0.00,0.00,0.00,0.00,0.00,0.00,0.00,0.00,0.00,0.00,0.00,0.00,0.00,0.00,0.00,0.00,0.00,0.00,0.00,0.00,0.00,0.00,0.00,0.00,0.00,0.00,0.00,0.00,0.00,0.00,0.00,0.00,0.00,0.00,0.00,0.00,0.00,0.00,0.00,0.00,0.00,0.00,0.00,0.00,0.00,0.00,0.00,0.00,0.00,0.00,0.00,0.00,0.00,0.00,0.00,0.00,0.00,0.00,0.00,0.00,0.00,0.00,0.00,0.00,0.00,0.00,0.00,0.00,0.00,0.00,0.00,0.00,0.00,0.00,0.00,0.00,0.00,0.00,0.00,0.00,0.00,0.00,0.00,0.00,0.00,0.00,0.00,0.00,0.00,0.00,0.00,0.00,0.00,0.00,0.00,0.00,0.00,0.00,0.00,0.00,0.00,0.00,0.00,0.00,0.00,0.00,0.00,0.00,0.00,0.00,0.00,0.00,0.00,0.00,0.00,0.00,0.00,0.00,0.00,0.00,0.00,0.00,0.00,0.00,0.00,0.00,0.00,0.00,0.00,0.00,0.00,0.00,0.00,0.00,0.00,0.00,0.00,0.00,0.00,0.00,0.00,0.00,0.00,0.00,0.00,0.00,0.00,0.00,0.00,0.00,0.00,0.00,0.00,0.00,0.00,0.00,0.00,0.00,0.00,0.00,0.00,0.00,0.00,0.00,0.00,0.00,0.00,0.00,0.00,0.00,0.00,0.00,0.00,0.00,0.00,0.00,0.00,0.00,0.00,0.00,0.00,0.00,0.00,0.00,0.00,0.00,0.00,0.00,0.00,0.00,0.00,0.00,0.00,0.00,0.00,0.00,0.00,0.00,0.00,0.00,0.00,0.00,0.00,0.00,0.00,0.00,0.00,0.00,0.00,0.00,0.00,0.00,0.00,0.00,0.00,0.00,0.00,0.00,0.00,0.00,0.00,0.00,0.00,0.00,0.00,0.00,0.00,0.00,0.00,0.00,0.00,0.00,0.00,0.00,0.00,0.00,0.00,0.00,0.00,0.00,0.00,0.00,0.00,0.00,0.00,0.00,0.00,0.00,0.00,0.00,0.00,0.00,0.00,0.00,0.00,0.00,0.00,0.00,0.00,0.00,0.00,0.00,0.00,0.00,0.00,0.00,0.00,0.00,0.00,0.00,0.00,0.00,0.00,0.00,0.00,0.00,0.00,0.00,0.00,0.00,0.00,0.00,0.00,0.00,0.00,0.00,0.00,0.00,0.00,0.00,0.00,0.00,0.00,0.00,0.00,0.00,0.00,0.00,0.00,0.00,0.00,0.00,0.00,0.00,0.00,0.00,0.00,0.00,0.00,0.00,0.00,0.00,0.00,0.00,0.00,0.00,0.00,0.00,0.00,0.00,0.00,0.00,0.00,0.00,0.00,0.00,0.00,0.00,0.00,0.00,0.00,0.00,0.00,0.00,0.00,0.00,0.00,0.00,0.00,0.00,0.00,0.00,0.00,0.00,0.00,0.00,0.00,0.00,0.00,0.00,0.00,0.00,0.00,0.00,0.00,0.00,0.00,0.00,0.00,0.00,0.00,0.00,0.00,0.00,0.00,0.00,0.00,0.00,0.00,0.00,0.00,0.00,0.00,0.00,0.00,0.00,0.00,0.00,0.00,0.00,0.00,0.00,0.00,0.00,0.00,0.00,0.00,0.00,0.00,0.00,0.00,0.00,0.00,0.00,0.00,0.00,0.00,0.00,0.00,0.00,0.00,0.00,0.00,0.00,0.00,0.00,0.00,0.00,0.00,0.00,0.00,0.00,0.00,0.00,0.00,0.00,0.00,0.00,0.00,0.00,0.00,0.00,0.00,0.00,0.00,0.00,0.00,0.00,0.00,0.00,0.00,0.00,0.00,0.00,0.00,0.00,0.00,0.00,0.00,0.00,0.00,0.00,0.00,0.00,0.00,0.00,0.00,0.00,0.00,0.00,0.00,0.00,0.00,0.00,0.00,0.00,0.00,0.00,0.00,0.00,0.00,0.00,0.00,0.00,0.00,0.00,0.00,0.00,0.00,0.00,0.00,0.00,0.00,0.00,0.00,0.00,0.00,0.00,0.00,0.00,0.00,0.00,0.00,0.00,0.00,0.00,0.00,0.00,0.00,0.00,0.00,0.00,0.00,0.00,0.00,0.00,0.00,0.00,0.00,0.00,0.00,0.00,0.00,0.00,0.00,0.00,0.00,0.00,0.00,0.00,0.00,0.00,0.00,0.00,0.00,0.00,0.00,0.00,0.00,0.00,0.00,0.00,0.00,0.00,0.00,0.00,0.00,0.00,0.00,0.00,0.00,0.00,0.00,0.00,0.00,0.00,0.00,0.00,0.00,0.00,0.00,0.00,0.00,0.00,0.00,0.00,0.00,0.00,0.00,0.00,0.00,0.00,0.00,0.00,0.00,0.00,0.00,0.00,0.00,0.00,0.00,0.00,0.00,0.00,0.00,0.00,0.00,0.00,0.00,0.00,0.00,0.00,0.00,0.00,0.00,0.00,0.00,0.00,0.00,0.00,0.00,0.00,0.00,0.00,0.00,0.00,0.00,0.00,0.00,0.00,0.00,0.00,0.00,0.00,0.00,0.00,0.00,0.00,0.00,0.00,0.00,0.00,0.00,0.00,0.00,0.00,0.00,0.00,0.00,0.00,0.00,0.00,0.00,0.00,0.00,0.00,0.00,0.00,0.00,0.00,0.00,0.00,0.00,0.00,0.00,0.00,0.00,0.00,0.00,0.00,0.00,0.00,0.00,0.00,0.00,0.00,0.00,0.00,0.00,0.00,0.00,0.00,0.00,0.00,0.00,0.00,0.00,0.00,0.00,0.00,0.00,0.00,0.00,0.00,0.00,0.00,0.00,0.00,0.00,0.00,0.00,0.00,0.00,0.00,0.00,0.00,0.00,0.00,0.00,0.00,0.00,0.00,0.00,0.00,0.00,0.00,0.00,0.00,0.00,0.00,0.00,0.00,0.00,0.00,0.00,0.00,0.00,0.00,0.00,0.00,0.00,0.00,0.00,0.00,0.00,0.00,0.00,0.00,0.00,0.00,0.00,0.00,0.00,0.00,0.00,0.00,0.00,0.00,0.00,0.00,0.00,0.00,0.00,0.00,0.00,0.00,0.00,0.00,0.00,0.00,0.00,0.00,0.00,0.00,0.00,0.00,0.00,0.00,0.00,0.00,0.00,0.00,0.00,0.00,0.00,0.00,0.00,0.00,0.00,0.00,0.00,0.00,0.00,0.00,0.00,0.00,0.00,0.00,0.00,0.00,0.00,0.00,0.00,0.00,0.00,0.00,0.00,0.00,0.00,0.00,0.00,0.00,0.00,0.00,0.00,0.00,0.00,0.00,0.00,0.00,0.00,0.00,0.00,0.00,0.00,0.00,0.00,0.00,0.00,0.00,0.00,0.00,0.00,0.00,0.00,0.00,0.00,0.00,0.00,0.00,0.00,0.00,0.00,0.00,0.00,0.00,0.00,0.00,0.00,0.00,0.00,0.00,0.00,0.00,0.00,0.00,0.00,0.00,0.00,0.00,0.00,0.00,0.00,0.00,0.00,0.00,0.00,0.00,0.00,0.00,0.00,0.00,0.00,0.00,0.00,0.00,0.00,0.00,0.00,0.00,0.00,0.00,0.00,0.00,0.00,0.00,0.00,0.00,0.00,0.00,0.00,0.00,0.00,0.00,0.00,0.00,0.00,0.00,0.00,0.00,0.00,0.00,0.00,0.00,0.00,0.00,0.00,0.00,0.00,0.00,0.00,0.00,0.00,0.00,0.00,0.00,0.00,0.00,0.00,0.00,0.00,0.00,0.03,0.00,0.00,0.01,0.00,0.00,0.00,0.00,0.00,0.00,0.00,0.00,0.00,0.00,0.00,0.00,0.00,0.00,0.00,0.00,0.00,0.00,0.00,0.00,0.00,0.00,0.00,0.00,0.00,0.00,0.00,0.00,0.00,0.00,0.00,0.00,0.00,0.00,0.00,0.00,0.00,0.00,0.00,0.00,0.00,0.00,0.01,0.03,0.01,0.02,0.98,1.00,1.00,1.00,0.97,0.97,0.97,0.01,0.00,0.00,0.00,0.00,0.00,0.00,0.00,0.00,0.00,0.00,0.00,0.00,0.00,0.00,0.00,0.00],[0.00,0.00,0.00,0.00,0.00,0.00,0.00,0.00,0.00,0.00,0.00,0.00,0.00,0.00,0.00,0.00,0.00,0.00,0.00,0.00,0.00,0.00,0.00,0.00,0.00,0.00,0.00,0.00,0.00,0.00,0.00,0.00,0.00,0.00,0.00,0.00,0.00,0.00,0.00,0.00,0.00,0.00,0.00,0.00,0.00,0.00,0.00,0.00,0.00,0.00,0.00,0.00,0.00,0.00,0.00,0.00,0.00,0.00,0.01,0.00,0.01,0.00,0.00,0.00,0.00,0.00,0.00,0.00,0.00,0.00,0.00,0.00,0.00,0.00,0.00,0.00,0.00,0.00,0.00,0.00,0.00,0.00,0.00,0.00,0.00,0.00,0.00,0.00,0.00,0.00,0.00,0.00,0.00,0.00,0.00,0.00,0.00,0.00,0.00,0.00,0.00,0.00,0.00,0.00,0.00,0.00,0.00,0.00,0.00,0.00,0.00,0.00,0.00,0.00,0.00,0.00,0.00,0.00,0.00,0.00,0.00,0.00,0.00,0.00,0.00,0.00,0.00,0.00,0.00,0.00,0.00,0.00,0.00,0.00,0.00,0.00,0.00,0.00,0.00,0.00,0.00,0.00,0.00,0.00,0.00,0.00,0.00,0.00,0.00,0.00,0.00,0.00,0.00,0.00,0.00,0.00,0.00,0.00,0.00,0.00,0.00,0.00,0.00,0.00,0.00,0.00,0.00,0.00,0.00,0.00,0.00,0.00,0.00,0.00,0.00,0.00,0.00,0.00,0.00,0.00,0.00,0.00,0.00,0.00,0.00,0.00,0.00,0.00,0.00,0.00,0.00,0.00,0.00,0.00,0.00,0.00,0.00,0.00,0.00,0.00,0.00,0.00,0.00,0.00,0.00,0.00,0.00,0.00,0.00,0.00,0.00,0.00,0.00,0.00,0.00,0.00,0.00,0.00,0.00,0.00,0.00,0.00,0.00,0.00,0.00,0.00,0.00,0.00,0.00,0.00,0.00,0.00,0.00,0.00,0.00,0.00,0.00,0.00,0.00,0.00,0.00,0.00,0.00,0.00,0.00,0.00,0.00,0.00,0.00,0.00,0.00,0.00,0.00,0.00,0.00,0.00,0.00,0.00,0.00,0.00,0.00,0.00,0.00,0.00,0.00,0.00,0.00,0.00,0.00,0.00,0.00,0.00,0.00,0.00,0.00,0.00,0.00,0.00,0.00,0.00,0.00,0.00,0.00,0.00,0.00,0.00,0.00,0.00,0.00,0.00,0.00,0.00,0.00,0.00,0.00,0.00,0.00,0.00,0.00,0.00,0.00,0.00,0.00,0.00,0.00,0.00,0.00,0.00,0.00,0.00,0.00,0.00,0.00,0.00,0.00,0.00,0.00,0.00,0.00,0.00,0.00,0.00,0.00,0.00,0.00,0.00,0.00,0.00,0.00,0.00,0.00,0.00,0.00,0.00,0.00,0.00,0.00,0.00,0.00,0.00,0.00,0.00,0.00,0.00,0.00,0.00,0.00,0.00,0.00,0.00,0.00,0.00,0.00,0.00,0.00,0.00,0.00,0.00,0.00,0.00,0.00,0.00,0.00,0.00,0.00,0.00,0.00,0.00,0.00,0.00,0.00,0.00,0.00,0.00,0.00,0.00,0.00,0.00,0.00,0.00,0.00,0.00,0.00,0.00,0.00,0.00,0.00,0.00,0.00,0.00,0.00,0.00,0.00,0.00,0.00,0.00,0.00,0.00,0.00,0.00,0.00,0.00,0.00,0.00,0.00,0.00,0.00,0.00,0.00,0.00,0.00,0.00,0.00,0.00,0.00,0.00,0.00,0.00,0.00,0.00,0.00,0.00,0.00,0.00,0.00,0.00,0.00,0.00,0.00,0.00,0.00,0.00,0.00,0.00,0.00,0.00,0.00,0.00,0.00,0.00,0.00,0.00,0.00,0.00,0.00,0.00,0.00,0.00,0.00,0.00,0.00,0.00,0.00,0.00,0.00,0.00,0.00,0.00,0.00,0.00,0.00,0.00,0.00,0.00,0.00,0.00,0.00,0.00,0.00,0.00,0.00,0.00,0.00,0.00,0.00,0.00,0.00,0.00,0.00,0.00,0.00,0.00,0.00,0.00,0.00,0.00,0.00,0.00,0.00,0.00,0.00,0.00,0.00,0.00,0.00,0.00,0.00,0.00,0.00,0.00,0.00,0.00,0.00,0.00,0.00,0.00,0.00,0.00,0.00,0.00,0.00,0.00,0.00,0.00,0.00,0.00,0.00,0.00,0.00,0.00,0.00,0.00,0.00,0.00,0.00,0.00,0.00,0.00,0.00,0.00,0.00,0.00,0.00,0.01,0.00,0.00,0.01,0.00,0.00,0.00,0.00,0.00,0.00,0.00,0.00,0.00,0.00,0.00,0.00,0.00,0.00,0.00,0.00,0.00,0.00,0.00,0.00,0.00,0.00,0.00,0.00,0.00,0.00,0.00,0.00,0.00,0.00,0.00,0.00,0.00,0.00,0.00,0.00,0.00,0.00,0.00,0.00,0.00,0.00,0.00,0.00,0.00,0.00,0.00,0.00,0.00,0.00,0.00,0.00,0.00,0.00,0.00,0.00,0.00,0.00,0.00,0.00,0.00,0.00,0.00,0.00,0.00,0.00,0.00,0.00,0.00,0.00,0.00,0.00,0.00,0.00,0.00,0.00,0.00,0.00,0.00,0.00,0.00,0.00,0.00,0.00,0.00,0.00,0.00,0.00,0.00,0.00,0.00,0.00,0.00,0.00,0.00,0.00,0.00,0.00,0.00,0.00,0.00,0.00,0.00,0.00,0.00,0.00,0.00,0.00,0.00,0.00,0.00,0.00,0.00,0.00,0.00,0.00,0.00,0.00,0.00,0.00,0.00,0.00,0.00,0.00,0.00,0.00,0.00,0.00,0.00,0.00,0.00,0.00,0.00,0.00,0.00,0.00,0.00,0.00,0.00,0.00,0.00,0.00,0.00,0.00,0.00,0.00,0.00,0.00,0.00,0.00,0.00,0.00,0.00,0.00,0.00,0.00,0.00,0.00,0.00,0.00,0.00,0.00,0.00,0.00,0.00,0.00,0.00,0.00,0.00,0.00,0.00,0.00,0.00,0.00,0.00,0.00,0.00,0.00,0.00,0.00,0.00,0.00,0.00,0.00,0.00,0.00,0.00,0.00,0.00,0.00,0.00,0.00,0.00,0.00,0.00,0.00,0.00,0.00,0.00,0.00,0.00,0.00,0.00,0.00,0.00,0.00,0.00,0.00,0.00,0.00,0.00,0.00,0.00,0.00,0.00,0.00,0.00,0.00,0.00,0.00,0.00,0.00,0.00,0.00,0.00,0.00,0.00,0.00,0.00,0.00,0.00,0.00,0.00,0.00,0.00,0.00,0.00,0.00,0.00,0.00,0.00,0.00,0.00,0.00,0.00,0.00,0.00,0.00,0.00,0.00,0.00,0.00,0.00,0.00,0.00,0.00,0.00,0.00,0.00,0.00,0.00,0.00,0.00,0.00,0.00,0.00,0.00,0.00,0.00,0.00,0.00,0.00,0.00,0.00,0.00,0.00,0.00,0.00,0.00,0.00,0.00,0.00,0.00,0.00,0.00,0.00,0.00,0.00,0.00,0.00,0.00,0.00,0.00,0.00,0.00,0.00,0.00,0.00,0.00,0.00,0.00,0.00,0.00,0.00,0.00,0.00,0.00,0.00,0.00,0.00,0.00,0.00,0.00,0.00,0.00,0.00,0.00,0.00,0.00,0.00,0.00,0.00,0.00,0.00,0.00,0.00,0.00,0.00,0.00,0.00,0.00,0.00,0.00,0.00,0.00,0.00,0.00,0.00,0.00,0.00,0.00,0.00,0.00,0.00,0.00,0.00,0.00,0.00,0.00,0.00,0.00,0.00,0.00,0.00,0.00,0.00,0.00,0.00,0.00,0.00,0.00,0.00,0.00,0.00,0.00,0.00,0.00,0.00,0.00,0.00,0.00,0.00,0.00,0.00,0.00,0.00,0.00,0.00,0.00,0.00,0.00,0.00,0.00,0.00,0.00,0.00,0.00,0.00,0.00,0.00,0.00,0.00,0.00,0.00,0.00,0.00,0.00,0.00,0.00,0.00,0.00,0.00,0.00,0.00,0.00,0.00,0.00,0.00,0.00,0.00,0.00,0.00,0.00,0.00,0.00,0.00,0.00,0.00,0.00,0.00,0.00,0.00,0.00,0.00,0.00,0.00,0.00,0.00,0.00,0.00,0.00,0.00,0.00,0.00,0.00,0.00,0.00,0.00,0.00,0.00,0.00,0.00,0.00,0.00,0.00,0.00,0.00,0.00,0.00,0.00,0.00,0.00,0.00,0.00,0.00,0.00,0.00,0.00,0.00,0.00,0.00,0.00,0.00,0.00,0.00,0.00,0.00,0.00,0.00,0.00,0.00,0.00,0.00,0.00,0.00,0.00,0.00,0.00,0.00,0.00,0.00,0.00,0.00,0.00,0.00,0.00,0.00,0.00,0.00,0.00,0.00,0.00,0.00,0.00,0.00,0.00,0.00,0.00,0.00,0.00,0.00,0.00,0.00,0.00,0.00,0.00,0.00,0.00,0.00,0.00,0.00,0.00,0.00,0.00,0.00,0.00,0.00,0.00,0.00,0.00,0.00,0.00,0.00,0.00,0.00,0.00,0.00,0.00,0.00,0.00,0.00,0.00,0.00,0.00,0.00,0.00,0.00,0.00,0.00,0.00,0.00,0.00,0.00,0.00,0.00,0.00,0.00,0.00,0.00,0.00,0.00,0.00,0.00,0.00,0.00,0.00,0.00,0.00,0.00,0.00,0.00,0.00,0.00,0.00,0.00,0.00,0.00,0.00,0.00,0.00,0.00,0.00,0.00,0.00,0.00,0.00,0.00,0.00,0.00,0.00,0.00,0.00,0.00,0.00,0.00,0.00,0.00,0.00,0.00,0.00,0.00,0.00,0.00,0.00,0.00,0.00,0.00,0.00,0.00,0.00,0.00,0.00,0.03,0.94,0.02,0.01,0.93,0.03,0.00,0.00,0.00,0.00,0.00,0.00,0.00,0.00,0.00,0.00,0.00,0.00,0.00,0.00,0.00,0.00,0.00,0.00,0.00,0.00,0.00,0.00,0.00,0.00,0.00,0.00,0.00,0.00,0.00,0.00,0.00,0.00,0.00,0.00,0.00,0.00,0.00,0.00,0.00,0.00,0.00,0.00,0.96,0.95,0.09,0.96,0.67,1.00,1.00,1.00,0.96,0.99,0.96,0.00,0.00,0.00,0.00,0.00,0.00,0.00,0.00,0.00,0.00,0.00,0.00,0.00,0.00,0.00,0.00],[0.00,0.00,0.00,0.00,0.00,0.00,0.00,0.00,0.00,0.00,0.00,0.00,0.00,0.00,0.00,0.00,0.00,0.00,0.00,0.00,0.00,0.00,0.00,0.00,0.00,0.00,0.00,0.00,0.00,0.00,0.00,0.00,0.00,0.00,0.00,0.00,0.00,0.00,0.00,0.00,0.00,0.00,0.00,0.00,0.00,0.00,0.00,0.00,0.00,0.00,0.00,0.00,0.00,0.00,0.00,0.00,0.01,0.00,0.01,0.00,0.01,0.01,0.00,0.00,0.00,0.00,0.00,0.00,0.00,0.00,0.00,0.00,0.00,0.00,0.00,0.00,0.00,0.00,0.00,0.00,0.00,0.00,0.00,0.00,0.00,0.00,0.00,0.00,0.00,0.00,0.00,0.00,0.00,0.00,0.00,0.00,0.00,0.00,0.00,0.00,0.00,0.01,0.01,0.00,0.00,0.01,0.00,0.00,0.00,0.00,0.00,0.00,0.00,0.00,0.00,0.00,0.00,0.00,0.00,0.00,0.00,0.00,0.00,0.00,0.00,0.00,0.00,0.00,0.00,0.00,0.00,0.00,0.00,0.00,0.00,0.00,0.01,0.00,0.00,0.00,0.00,0.00,0.00,0.00,0.00,0.00,0.00,0.00,0.00,0.00,0.00,0.00,0.00,0.00,0.00,0.00,0.00,0.00,0.00,0.00,0.00,0.00,0.00,0.00,0.00,0.00,0.00,0.00,0.00,0.00,0.00,0.00,0.00,0.00,0.00,0.00,0.00,0.00,0.00,0.00,0.00,0.00,0.00,0.00,0.00,0.00,0.00,0.00,0.00,0.00,0.00,0.00,0.00,0.00,0.00,0.00,0.00,0.00,0.00,0.00,0.00,0.00,0.00,0.00,0.00,0.00,0.00,0.00,0.00,0.00,0.00,0.00,0.00,0.00,0.00,0.00,0.00,0.00,0.00,0.00,0.00,0.00,0.00,0.00,0.00,0.00,0.00,0.00,0.00,0.00,0.00,0.00,0.00,0.00,0.00,0.00,0.00,0.00,0.00,0.00,0.00,0.00,0.00,0.00,0.00,0.00,0.00,0.00,0.00,0.00,0.00,0.00,0.00,0.00,0.00,0.00,0.00,0.00,0.00,0.00,0.00,0.00,0.00,0.00,0.00,0.00,0.00,0.00,0.00,0.00,0.00,0.00,0.00,0.00,0.00,0.00,0.00,0.00,0.00,0.00,0.00,0.00,0.00,0.00,0.00,0.00,0.00,0.00,0.00,0.00,0.00,0.00,0.00,0.00,0.00,0.00,0.00,0.00,0.00,0.00,0.00,0.00,0.00,0.00,0.00,0.00,0.00,0.00,0.00,0.00,0.00,0.00,0.00,0.00,0.00,0.00,0.00,0.00,0.00,0.00,0.00,0.00,0.00,0.00,0.00,0.00,0.00,0.00,0.00,0.00,0.00,0.00,0.00,0.00,0.00,0.00,0.00,0.00,0.00,0.00,0.00,0.00,0.00,0.00,0.00,0.00,0.00,0.00,0.00,0.00,0.00,0.00,0.00,0.00,0.00,0.00,0.00,0.00,0.00,0.00,0.00,0.00,0.00,0.00,0.00,0.00,0.00,0.00,0.00,0.00,0.00,0.00,0.00,0.00,0.00,0.00,0.00,0.00,0.00,0.00,0.00,0.00,0.00,0.00,0.00,0.00,0.00,0.00,0.00,0.00,0.00,0.00,0.00,0.00,0.00,0.00,0.00,0.00,0.00,0.00,0.00,0.00,0.00,0.00,0.00,0.00,0.00,0.00,0.00,0.00,0.00,0.00,0.00,0.00,0.00,0.00,0.00,0.00,0.00,0.00,0.00,0.00,0.00,0.00,0.00,0.00,0.00,0.00,0.00,0.00,0.00,0.00,0.00,0.00,0.00,0.00,0.00,0.00,0.00,0.00,0.00,0.00,0.00,0.00,0.00,0.00,0.00,0.00,0.00,0.00,0.00,0.00,0.00,0.00,0.00,0.00,0.00,0.00,0.00,0.00,0.00,0.00,0.00,0.00,0.00,0.00,0.00,0.00,0.00,0.00,0.00,0.00,0.00,0.00,0.00,0.00,0.00,0.00,0.00,0.00,0.00,0.00,0.00,0.00,0.00,0.00,0.00,0.00,0.00,0.00,0.00,0.00,0.00,0.00,0.00,0.00,0.00,0.00,0.00,0.00,0.00,0.00,0.00,0.00,0.00,0.00,0.00,0.00,0.00,0.00,0.00,0.00,0.00,0.00,0.00,0.00,0.00,0.00,0.00,0.00,0.00,0.00,0.00,0.00,0.00,0.00,0.00,0.00,0.00,0.00,0.00,0.00,0.00,0.01,0.00,0.00,0.00,0.00,0.00,0.00,0.00,0.00,0.00,0.00,0.00,0.00,0.00,0.00,0.00,0.00,0.00,0.00,0.00,0.00,0.00,0.00,0.00,0.00,0.00,0.00,0.00,0.00,0.00,0.00,0.00,0.00,0.00,0.00,0.00,0.00,0.00,0.00,0.00,0.00,0.00,0.00,0.00,0.00,0.00,0.00,0.00,0.00,0.00,0.00,0.00,0.00,0.00,0.00,0.00,0.00,0.00,0.00,0.00,0.00,0.00,0.00,0.00,0.00,0.00,0.00,0.00,0.00,0.00,0.00,0.00,0.00,0.00,0.00,0.00,0.00,0.00,0.00,0.00,0.00,0.00,0.00,0.00,0.00,0.00,0.00,0.00,0.00,0.00,0.00,0.00,0.00,0.00,0.00,0.00,0.00,0.00,0.00,0.00,0.00,0.00,0.00,0.00,0.00,0.00,0.00,0.00,0.00,0.00,0.00,0.00,0.00,0.00,0.00,0.00,0.00,0.00,0.00,0.00,0.00,0.00,0.00,0.00,0.00,0.00,0.00,0.00,0.00,0.00,0.00,0.00,0.00,0.00,0.00,0.00,0.00,0.00,0.00,0.00,0.00,0.00,0.00,0.00,0.00,0.00,0.00,0.00,0.00,0.00,0.00,0.00,0.00,0.00,0.00,0.00,0.00,0.00,0.00,0.00,0.00,0.00,0.00,0.00,0.00,0.00,0.00,0.00,0.00,0.00,0.00,0.00,0.00,0.00,0.00,0.00,0.00,0.00,0.00,0.00,0.00,0.00,0.00,0.00,0.00,0.00,0.00,0.00,0.00,0.00,0.00,0.00,0.00,0.00,0.00,0.00,0.00,0.00,0.00,0.00,0.00,0.00,0.00,0.00,0.00,0.00,0.00,0.00,0.00,0.00,0.00,0.00,0.00,0.00,0.00,0.00,0.00,0.00,0.00,0.00,0.00,0.00,0.00,0.00,0.00,0.00,0.00,0.00,0.00,0.00,0.00,0.00,0.00,0.00,0.00,0.00,0.00,0.00,0.00,0.00,0.00,0.00,0.00,0.00,0.00,0.00,0.00,0.00,0.00,0.00,0.00,0.00,0.00,0.00,0.00,0.00,0.00,0.00,0.00,0.00,0.00,0.00,0.00,0.00,0.00,0.00,0.00,0.00,0.00,0.00,0.00,0.00,0.00,0.00,0.00,0.00,0.00,0.00,0.00,0.00,0.00,0.00,0.00,0.00,0.00,0.00,0.00,0.00,0.00,0.00,0.00,0.00,0.00,0.00,0.00,0.00,0.00,0.00,0.00,0.00,0.00,0.00,0.00,0.00,0.00,0.00,0.00,0.00,0.00,0.00,0.00,0.00,0.00,0.00,0.00,0.00,0.00,0.00,0.00,0.00,0.00,0.00,0.00,0.00,0.00,0.00,0.00,0.00,0.00,0.00,0.00,0.00,0.00,0.00,0.00,0.00,0.00,0.00,0.00,0.00,0.00,0.00,0.00,0.00,0.00,0.00,0.00,0.00,0.00,0.00,0.00,0.00,0.00,0.00,0.00,0.00,0.00,0.00,0.00,0.00,0.00,0.00,0.00,0.00,0.00,0.00,0.00,0.00,0.00,0.00,0.00,0.00,0.00,0.00,0.00,0.00,0.00,0.00,0.00,0.00,0.00,0.00,0.00,0.00,0.00,0.00,0.00,0.00,0.00,0.00,0.00,0.00,0.00,0.00,0.00,0.00,0.00,0.00,0.00,0.00,0.00,0.00,0.00,0.00,0.00,0.00,0.00,0.00,0.00,0.00,0.00,0.00,0.00,0.00,0.00,0.00,0.00,0.00,0.00,0.00,0.00,0.00,0.00,0.00,0.00,0.00,0.00,0.00,0.00,0.00,0.00,0.00,0.00,0.00,0.00,0.00,0.00,0.00,0.00,0.00,0.00,0.00,0.00,0.00,0.00,0.00,0.00,0.00,0.00,0.00,0.00,0.00,0.00,0.00,0.00,0.00,0.00,0.00,0.00,0.00,0.00,0.00,0.00,0.00,0.00,0.00,0.00,0.00,0.00,0.00,0.00,0.00,0.00,0.00,0.00,0.00,0.00,0.00,0.00,0.00,0.00,0.00,0.00,0.00,0.00,0.00,0.00,0.00,0.00,0.00,0.00,0.00,0.00,0.00,0.00,0.00,0.00,0.00,0.00,0.00,0.00,0.00,0.00,0.00,0.00,0.00,0.00,0.00,0.00,0.00,0.00,0.00,0.00,0.00,0.00,0.00,0.00,0.00,0.00,0.00,0.00,0.00,0.00,0.00,0.00,0.00,0.00,0.00,0.00,0.00,0.00,0.00,0.00,0.00,0.00,0.00,0.00,0.00,0.00,0.00,0.00,0.00,0.00,0.00,0.00,0.00,0.00,0.00,0.00,0.00,0.00,0.00,0.00,0.00,0.00,0.00,0.00,0.00,0.00,0.00,0.00,0.00,0.00,0.00,0.00,0.00,0.00,0.00,0.00,0.00,0.00,0.00,0.00,0.00,0.00,0.00,0.00,0.00,0.00,0.00,0.00,0.00,0.00,0.00,0.00,0.00,0.00,0.00,0.00,0.00,0.00,0.00,0.00,0.00,0.00,0.00,0.00,0.00,0.00,0.00,0.00,0.00,0.00,0.00,0.00,0.00,0.63,0.95,0.02,0.00,0.00,0.00,0.00,0.00,0.00,0.00,0.00,0.00,0.00,0.00,0.00,0.00,0.00,0.00,0.00,0.00,0.00,0.00,0.00,0.00,0.00,0.00,0.00,0.00,0.00,0.00,0.00,0.00,0.00,0.00,0.00,0.00,0.00,0.00,0.00,0.00,0.00,0.00,0.00,0.00,0.00,0.00,0.00,0.00,0.01,0.00,0.00,0.01,0.01,0.97,1.00,1.00,1.00,0.99,0.99,0.97,0.00,0.00,0.00,0.00,0.00,0.00,0.00,0.00,0.00,0.00,0.00,0.00,0.00,0.00,0.00],[0.00,0.00,0.00,0.00,0.00,0.00,0.00,0.00,0.00,0.00,0.00,0.00,0.00,0.00,0.00,0.00,0.00,0.00,0.00,0.00,0.00,0.00,0.00,0.00,0.00,0.00,0.00,0.00,0.00,0.00,0.00,0.00,0.00,0.00,0.00,0.00,0.00,0.00,0.00,0.00,0.00,0.00,0.00,0.00,0.00,0.00,0.00,0.00,0.00,0.00,0.00,0.00,0.00,0.00,0.00,0.00,0.00,0.00,0.01,0.00,0.00,0.00,0.00,0.00,0.00,0.00,0.00,0.00,0.00,0.00,0.00,0.00,0.00,0.00,0.00,0.00,0.00,0.00,0.00,0.00,0.00,0.00,0.00,0.00,0.00,0.00,0.00,0.00,0.00,0.00,0.00,0.00,0.00,0.00,0.00,0.00,0.00,0.00,0.00,0.00,0.00,0.00,0.00,0.00,0.00,0.00,0.00,0.00,0.00,0.00,0.00,0.00,0.00,0.00,0.00,0.00,0.00,0.00,0.00,0.00,0.00,0.00,0.00,0.00,0.00,0.00,0.00,0.00,0.00,0.00,0.00,0.00,0.00,0.00,0.00,0.00,0.00,0.00,0.00,0.00,0.00,0.00,0.00,0.00,0.00,0.00,0.00,0.00,0.00,0.00,0.00,0.00,0.00,0.00,0.00,0.00,0.00,0.00,0.00,0.00,0.00,0.00,0.00,0.00,0.00,0.00,0.00,0.00,0.00,0.00,0.00,0.00,0.00,0.00,0.00,0.00,0.00,0.00,0.00,0.00,0.00,0.00,0.00,0.00,0.00,0.00,0.00,0.00,0.00,0.00,0.00,0.00,0.00,0.00,0.00,0.00,0.00,0.00,0.00,0.00,0.00,0.00,0.00,0.00,0.00,0.00,0.00,0.00,0.00,0.00,0.00,0.00,0.00,0.00,0.00,0.00,0.00,0.00,0.00,0.00,0.00,0.00,0.00,0.00,0.00,0.00,0.00,0.00,0.00,0.00,0.00,0.00,0.00,0.00,0.00,0.00,0.00,0.00,0.00,0.00,0.00,0.00,0.00,0.00,0.00,0.00,0.00,0.00,0.00,0.00,0.00,0.00,0.00,0.00,0.00,0.00,0.00,0.00,0.00,0.00,0.00,0.00,0.00,0.00,0.00,0.00,0.00,0.00,0.00,0.00,0.00,0.00,0.00,0.00,0.00,0.00,0.00,0.00,0.00,0.00,0.00,0.00,0.00,0.00,0.00,0.00,0.00,0.00,0.00,0.00,0.00,0.00,0.00,0.00,0.00,0.00,0.00,0.00,0.00,0.00,0.00,0.00,0.00,0.00,0.00,0.00,0.00,0.00,0.00,0.00,0.00,0.00,0.00,0.00,0.00,0.00,0.00,0.00,0.00,0.00,0.00,0.00,0.00,0.00,0.00,0.00,0.00,0.00,0.00,0.00,0.00,0.00,0.00,0.00,0.00,0.00,0.00,0.00,0.00,0.00,0.00,0.00,0.00,0.00,0.00,0.00,0.00,0.00,0.00,0.00,0.00,0.00,0.00,0.00,0.00,0.00,0.00,0.00,0.00,0.00,0.00,0.00,0.00,0.00,0.00,0.00,0.00,0.00,0.00,0.00,0.00,0.00,0.00,0.00,0.00,0.00,0.00,0.00,0.00,0.00,0.00,0.00,0.00,0.00,0.00,0.00,0.00,0.00,0.00,0.00,0.00,0.00,0.00,0.00,0.00,0.00,0.00,0.00,0.00,0.00,0.00,0.00,0.00,0.00,0.00,0.00,0.00,0.00,0.00,0.00,0.00,0.00,0.00,0.00,0.00,0.00,0.00,0.00,0.00,0.00,0.00,0.00,0.00,0.00,0.00,0.00,0.00,0.00,0.00,0.00,0.00,0.00,0.00,0.00,0.00,0.00,0.00,0.00,0.00,0.00,0.00,0.00,0.00,0.00,0.00,0.00,0.00,0.00,0.00,0.00,0.00,0.00,0.00,0.00,0.00,0.00,0.00,0.00,0.00,0.00,0.00,0.00,0.00,0.00,0.00,0.00,0.00,0.00,0.00,0.00,0.00,0.00,0.00,0.00,0.00,0.00,0.00,0.00,0.00,0.00,0.00,0.00,0.00,0.00,0.00,0.00,0.00,0.00,0.00,0.00,0.00,0.00,0.00,0.00,0.00,0.00,0.00,0.00,0.00,0.00,0.00,0.00,0.00,0.00,0.00,0.00,0.00,0.00,0.00,0.00,0.00,0.00,0.00,0.00,0.00,0.00,0.00,0.00,0.00,0.00,0.00,0.00,0.00,0.00,0.00,0.00,0.00,0.00,0.00,0.00,0.00,0.00,0.00,0.00,0.00,0.00,0.00,0.00,0.00,0.00,0.00,0.00,0.00,0.00,0.00,0.00,0.00,0.00,0.00,0.00,0.00,0.00,0.00,0.00,0.00,0.00,0.00,0.00,0.00,0.00,0.00,0.00,0.00,0.00,0.00,0.00,0.00,0.00,0.00,0.00,0.00,0.00,0.00,0.00,0.00,0.00,0.00,0.00,0.00,0.00,0.00,0.00,0.00,0.00,0.00,0.00,0.00,0.00,0.00,0.00,0.00,0.00,0.00,0.00,0.00,0.00,0.00,0.00,0.00,0.00,0.00,0.00,0.00,0.00,0.00,0.00,0.00,0.00,0.00,0.00,0.00,0.00,0.00,0.00,0.00,0.00,0.00,0.00,0.00,0.00,0.00,0.00,0.00,0.00,0.00,0.00,0.00,0.00,0.00,0.00,0.00,0.00,0.00,0.00,0.00,0.00,0.00,0.00,0.00,0.00,0.00,0.00,0.00,0.00,0.00,0.00,0.00,0.00,0.00,0.00,0.00,0.00,0.00,0.00,0.00,0.00,0.00,0.00,0.00,0.00,0.00,0.00,0.00,0.00,0.00,0.00,0.00,0.00,0.00,0.00,0.00,0.00,0.00,0.00,0.00,0.00,0.00,0.00,0.00,0.00,0.00,0.00,0.00,0.00,0.00,0.00,0.00,0.00,0.00,0.00,0.00,0.00,0.00,0.00,0.00,0.00,0.00,0.00,0.00,0.00,0.00,0.00,0.00,0.00,0.00,0.00,0.00,0.00,0.00,0.00,0.00,0.00,0.00,0.00,0.00,0.00,0.00,0.00,0.00,0.00,0.00,0.00,0.00,0.00,0.00,0.00,0.00,0.00,0.00,0.00,0.00,0.00,0.00,0.00,0.00,0.00,0.00,0.00,0.00,0.00,0.00,0.00,0.00,0.00,0.00,0.00,0.00,0.00,0.00,0.00,0.00,0.00,0.00,0.00,0.00,0.00,0.00,0.00,0.00,0.00,0.00,0.00,0.00,0.00,0.00,0.00,0.00,0.00,0.00,0.00,0.00,0.00,0.00,0.00,0.00,0.00,0.00,0.00,0.00,0.00,0.00,0.00,0.00,0.00,0.00,0.00,0.00,0.00,0.00,0.00,0.00,0.00,0.00,0.00,0.00,0.00,0.00,0.00,0.00,0.00,0.00,0.00,0.00,0.00,0.00,0.00,0.00,0.00,0.00,0.00,0.00,0.00,0.00,0.00,0.00,0.00,0.00,0.00,0.00,0.00,0.00,0.00,0.00,0.00,0.00,0.00,0.00,0.00,0.00,0.00,0.00,0.00,0.00,0.00,0.00,0.00,0.00,0.00,0.00,0.00,0.00,0.00,0.00,0.00,0.00,0.00,0.00,0.00,0.00,0.00,0.00,0.00,0.00,0.00,0.00,0.00,0.00,0.00,0.00,0.00,0.00,0.00,0.00,0.00,0.00,0.00,0.00,0.00,0.00,0.00,0.00,0.00,0.00,0.00,0.00,0.00,0.00,0.00,0.00,0.00,0.00,0.00,0.00,0.00,0.00,0.00,0.00,0.00,0.00,0.00,0.00,0.00,0.00,0.00,0.00,0.00,0.00,0.00,0.00,0.00,0.00,0.00,0.00,0.00,0.00,0.00,0.00,0.00,0.00,0.00,0.00,0.00,0.00,0.00,0.00,0.00,0.00,0.00,0.00,0.00,0.00,0.00,0.00,0.00,0.00,0.00,0.00,0.00,0.00,0.00,0.00,0.00,0.00,0.00,0.00,0.00,0.00,0.00,0.00,0.00,0.00,0.00,0.00,0.00,0.00,0.00,0.00,0.00,0.00,0.00,0.00,0.00,0.00,0.00,0.00,0.00,0.00,0.00,0.00,0.00,0.00,0.00,0.00,0.00,0.00,0.00,0.00,0.00,0.00,0.00,0.00,0.00,0.00,0.00,0.00,0.00,0.00,0.00,0.00,0.00,0.00,0.00,0.00,0.00,0.00,0.00,0.00,0.00,0.00,0.00,0.00,0.00,0.00,0.00,0.00,0.00,0.00,0.00,0.00,0.00,0.00,0.00,0.00,0.00,0.00,0.00,0.00,0.00,0.00,0.00,0.00,0.00,0.00,0.00,0.00,0.00,0.00,0.00,0.00,0.00,0.00,0.00,0.00,0.00,0.00,0.00,0.00,0.00,0.00,0.00,0.00,0.00,0.00,0.00,0.00,0.00,0.00,0.00,0.00,0.00,0.00,0.00,0.00,0.00,0.00,0.00,0.00,0.00,0.00,0.00,0.00,0.00,0.00,0.00,0.00,0.00,0.00,0.00,0.00,0.00,0.00,0.00,0.00,0.00,0.00,0.00,0.00,0.00,0.00,0.00,0.00,0.00,0.00,0.00,0.00,0.00,0.00,0.00,0.00,0.00,0.00,0.00,0.00,0.00,0.00,0.00,0.00,0.00,0.00,0.00,0.00,0.00,0.00,0.00,0.00,0.00,0.00,0.00,0.00,0.00,0.00,0.00,0.00,0.00,0.00,0.00,0.00,0.00,0.00,0.00,0.00,0.00,0.00,0.00,0.00,0.00,0.00,0.00,0.00,0.00,0.00,0.00,0.00,0.00,0.00,0.00,0.00,0.00,0.00,0.00,0.00,0.00,0.00,0.00,0.00,0.00,0.00,0.00,0.00,0.00,0.02,0.00,0.00,0.00,0.00,0.00,0.00,0.00,0.00,0.00,0.00,0.00,0.00,0.00,0.00,0.00,0.00,0.00,0.00,0.00,0.00,0.00,0.00,0.00,0.00,0.00,0.00,0.00,0.00,0.00,0.00,0.00,0.00,0.00,0.00,0.00,0.00,0.00,0.00,0.00,0.00,0.00,0.00,0.00,0.00,0.00,0.00,0.01,0.00,0.00,0.67,0.10,0.97,0.96,1.00,1.00,1.00,0.97,0.99,0.96,0.01,0.00,0.00,0.00,0.00,0.00,0.00,0.00,0.00,0.00,0.00,0.00,0.00,0.00],[0.00,0.00,0.00,0.00,0.00,0.00,0.00,0.00,0.00,0.00,0.00,0.00,0.00,0.00,0.00,0.00,0.00,0.00,0.00,0.00,0.00,0.00,0.00,0.00,0.00,0.00,0.00,0.00,0.00,0.00,0.00,0.00,0.00,0.00,0.00,0.00,0.00,0.00,0.00,0.00,0.00,0.00,0.00,0.00,0.00,0.00,0.00,0.00,0.00,0.00,0.00,0.00,0.00,0.00,0.00,0.00,0.00,0.00,0.00,0.00,0.00,0.00,0.00,0.00,0.00,0.00,0.00,0.00,0.00,0.00,0.00,0.00,0.00,0.00,0.00,0.00,0.00,0.00,0.00,0.00,0.00,0.00,0.00,0.00,0.00,0.00,0.00,0.00,0.00,0.00,0.00,0.00,0.00,0.00,0.00,0.00,0.00,0.00,0.00,0.00,0.00,0.00,0.00,0.00,0.00,0.00,0.00,0.00,0.00,0.00,0.00,0.00,0.00,0.00,0.00,0.00,0.00,0.00,0.00,0.00,0.00,0.00,0.00,0.00,0.00,0.00,0.00,0.00,0.00,0.00,0.00,0.00,0.00,0.00,0.00,0.00,0.00,0.00,0.00,0.00,0.00,0.00,0.00,0.00,0.00,0.00,0.00,0.00,0.00,0.00,0.00,0.00,0.00,0.00,0.00,0.00,0.00,0.00,0.00,0.00,0.00,0.00,0.00,0.00,0.00,0.00,0.00,0.00,0.00,0.00,0.00,0.00,0.00,0.00,0.00,0.00,0.00,0.00,0.00,0.00,0.00,0.00,0.00,0.00,0.00,0.00,0.00,0.00,0.00,0.00,0.00,0.00,0.00,0.00,0.00,0.00,0.00,0.00,0.00,0.00,0.00,0.00,0.00,0.00,0.00,0.00,0.00,0.00,0.00,0.00,0.00,0.00,0.00,0.00,0.00,0.00,0.00,0.00,0.00,0.00,0.00,0.00,0.00,0.00,0.00,0.00,0.00,0.00,0.00,0.00,0.00,0.00,0.00,0.00,0.00,0.00,0.00,0.00,0.00,0.00,0.00,0.00,0.00,0.00,0.00,0.00,0.00,0.00,0.00,0.00,0.00,0.00,0.00,0.00,0.00,0.00,0.00,0.00,0.00,0.00,0.00,0.00,0.00,0.00,0.00,0.00,0.00,0.00,0.00,0.00,0.00,0.00,0.00,0.00,0.00,0.00,0.00,0.00,0.00,0.00,0.00,0.00,0.00,0.00,0.00,0.00,0.00,0.00,0.00,0.00,0.00,0.00,0.00,0.00,0.00,0.00,0.00,0.00,0.00,0.00,0.00,0.00,0.00,0.00,0.00,0.00,0.00,0.00,0.00,0.00,0.00,0.00,0.00,0.00,0.00,0.00,0.00,0.00,0.00,0.00,0.00,0.00,0.00,0.00,0.00,0.00,0.00,0.00,0.00,0.00,0.00,0.00,0.00,0.00,0.00,0.00,0.00,0.00,0.00,0.00,0.00,0.00,0.00,0.00,0.00,0.00,0.00,0.00,0.00,0.00,0.00,0.00,0.00,0.00,0.00,0.00,0.00,0.00,0.00,0.00,0.00,0.00,0.00,0.00,0.00,0.00,0.00,0.00,0.00,0.00,0.00,0.00,0.00,0.00,0.00,0.00,0.00,0.00,0.00,0.00,0.00,0.00,0.00,0.00,0.00,0.00,0.00,0.00,0.00,0.00,0.00,0.00,0.00,0.00,0.00,0.00,0.00,0.00,0.00,0.00,0.00,0.00,0.00,0.00,0.00,0.00,0.00,0.00,0.00,0.00,0.00,0.00,0.00,0.00,0.00,0.00,0.00,0.00,0.00,0.00,0.00,0.00,0.00,0.00,0.00,0.00,0.00,0.00,0.00,0.00,0.00,0.00,0.00,0.00,0.00,0.00,0.00,0.00,0.00,0.00,0.00,0.00,0.00,0.00,0.00,0.00,0.00,0.00,0.00,0.00,0.00,0.00,0.00,0.00,0.00,0.00,0.00,0.00,0.00,0.00,0.00,0.00,0.00,0.00,0.00,0.00,0.00,0.00,0.00,0.00,0.00,0.00,0.00,0.00,0.00,0.00,0.00,0.00,0.00,0.00,0.00,0.00,0.00,0.00,0.00,0.00,0.00,0.00,0.00,0.00,0.00,0.00,0.00,0.00,0.00,0.00,0.00,0.00,0.00,0.00,0.00,0.00,0.00,0.00,0.00,0.00,0.00,0.00,0.00,0.00,0.00,0.00,0.00,0.00,0.00,0.00,0.00,0.00,0.00,0.00,0.00,0.00,0.00,0.00,0.00,0.00,0.00,0.00,0.00,0.00,0.00,0.00,0.00,0.00,0.00,0.00,0.00,0.00,0.00,0.00,0.00,0.00,0.00,0.00,0.00,0.00,0.00,0.00,0.00,0.00,0.00,0.00,0.00,0.00,0.00,0.00,0.00,0.00,0.00,0.00,0.00,0.00,0.00,0.00,0.00,0.00,0.00,0.00,0.00,0.00,0.00,0.00,0.00,0.00,0.00,0.00,0.00,0.00,0.00,0.00,0.00,0.00,0.00,0.00,0.00,0.00,0.00,0.00,0.00,0.00,0.00,0.00,0.00,0.00,0.00,0.00,0.00,0.00,0.00,0.00,0.00,0.00,0.00,0.00,0.00,0.00,0.00,0.00,0.00,0.00,0.00,0.00,0.00,0.00,0.00,0.00,0.00,0.00,0.00,0.00,0.00,0.00,0.00,0.00,0.00,0.00,0.00,0.00,0.00,0.00,0.00,0.00,0.00,0.00,0.00,0.00,0.00,0.00,0.00,0.00,0.00,0.00,0.00,0.00,0.00,0.00,0.00,0.00,0.00,0.00,0.00,0.00,0.00,0.00,0.00,0.00,0.00,0.00,0.00,0.00,0.00,0.00,0.00,0.00,0.00,0.00,0.00,0.00,0.00,0.00,0.00,0.00,0.00,0.00,0.00,0.00,0.00,0.00,0.00,0.00,0.00,0.00,0.00,0.00,0.00,0.00,0.00,0.00,0.00,0.00,0.00,0.00,0.00,0.00,0.00,0.00,0.00,0.00,0.00,0.00,0.00,0.00,0.00,0.00,0.00,0.00,0.00,0.00,0.00,0.00,0.00,0.00,0.00,0.00,0.00,0.00,0.00,0.00,0.00,0.00,0.00,0.00,0.00,0.00,0.00,0.00,0.00,0.00,0.00,0.00,0.00,0.00,0.00,0.00,0.00,0.00,0.00,0.00,0.00,0.00,0.00,0.00,0.00,0.00,0.00,0.00,0.00,0.00,0.00,0.00,0.00,0.00,0.00,0.00,0.00,0.00,0.00,0.00,0.00,0.00,0.00,0.00,0.00,0.00,0.00,0.00,0.00,0.00,0.00,0.00,0.00,0.00,0.00,0.00,0.00,0.00,0.00,0.00,0.00,0.00,0.00,0.00,0.00,0.00,0.00,0.00,0.00,0.00,0.00,0.00,0.00,0.00,0.00,0.00,0.00,0.00,0.00,0.00,0.00,0.00,0.00,0.00,0.00,0.00,0.00,0.00,0.00,0.00,0.00,0.00,0.00,0.00,0.00,0.00,0.00,0.00,0.00,0.00,0.00,0.00,0.00,0.00,0.00,0.00,0.00,0.00,0.00,0.00,0.00,0.00,0.00,0.00,0.00,0.00,0.00,0.00,0.00,0.00,0.00,0.00,0.00,0.00,0.00,0.00,0.00,0.00,0.00,0.00,0.00,0.00,0.00,0.00,0.00,0.00,0.00,0.00,0.00,0.00,0.00,0.00,0.00,0.00,0.00,0.00,0.00,0.00,0.00,0.00,0.00,0.00,0.00,0.00,0.00,0.00,0.00,0.00,0.00,0.00,0.00,0.00,0.00,0.00,0.00,0.00,0.00,0.00,0.00,0.00,0.00,0.00,0.00,0.00,0.00,0.00,0.00,0.00,0.00,0.00,0.00,0.00,0.00,0.00,0.00,0.00,0.00,0.00,0.00,0.00,0.00,0.00,0.00,0.00,0.00,0.00,0.00,0.00,0.00,0.00,0.00,0.00,0.00,0.00,0.00,0.00,0.00,0.00,0.00,0.00,0.00,0.00,0.00,0.00,0.00,0.00,0.00,0.00,0.00,0.00,0.00,0.00,0.00,0.00,0.00,0.00,0.00,0.00,0.00,0.00,0.00,0.00,0.00,0.00,0.00,0.00,0.00,0.00,0.00,0.00,0.00,0.00,0.00,0.00,0.00,0.00,0.00,0.00,0.00,0.00,0.00,0.00,0.00,0.00,0.00,0.00,0.00,0.00,0.00,0.00,0.00,0.00,0.00,0.00,0.00,0.00,0.00,0.00,0.00,0.00,0.00,0.00,0.00,0.00,0.00,0.00,0.00,0.00,0.00,0.00,0.00,0.00,0.00,0.00,0.00,0.00,0.00,0.00,0.00,0.00,0.00,0.00,0.00,0.00,0.00,0.00,0.00,0.00,0.00,0.00,0.00,0.00,0.00,0.00,0.00,0.00,0.00,0.00,0.00,0.00,0.00,0.00,0.00,0.00,0.00,0.00,0.00,0.00,0.00,0.00,0.00,0.00,0.00,0.00,0.00,0.00,0.00,0.00,0.00,0.00,0.00,0.00,0.00,0.00,0.00,0.00,0.00,0.00,0.00,0.00,0.00,0.00,0.00,0.00,0.00,0.00,0.00,0.00,0.00,0.00,0.00,0.00,0.00,0.00,0.00,0.00,0.00,0.00,0.00,0.00,0.00,0.00,0.00,0.00,0.00,0.00,0.00,0.00,0.00,0.00,0.00,0.00,0.00,0.00,0.00,0.00,0.00,0.00,0.00,0.00,0.00,0.00,0.00,0.00,0.00,0.00,0.00,0.00,0.00,0.00,0.00,0.00,0.00,0.00,0.00,0.00,0.00,0.00,0.00,0.00,0.00,0.00,0.00,0.00,0.00,0.00,0.00,0.00,0.00,0.00,0.00,0.00,0.00,0.00,0.00,0.00,0.00,0.00,0.00,0.00,0.00,0.00,0.47,0.00,0.00,0.01,0.00,0.00,0.00,0.00,0.00,0.00,0.00,0.00,0.00,0.00,0.00,0.00,0.00,0.00,0.00,0.00,0.00,0.00,0.00,0.00,0.00,0.00,0.00,0.00,0.00,0.00,0.00,0.00,0.00,0.00,0.00,0.00,0.00,0.00,0.00,0.00,0.00,0.00,0.00,0.02,0.00,0.00,0.95,0.96,0.05,0.02,0.97,0.13,0.97,0.99,0.99,1.00,1.00,1.00,0.99,0.99,0.99,0.04,0.00,0.00,0.00,0.00,0.00,0.00,0.00,0.00,0.00,0.00,0.00,0.00],[0.00,0.00,0.00,0.00,0.00,0.00,0.00,0.00,0.00,0.00,0.00,0.00,0.00,0.00,0.00,0.00,0.00,0.00,0.00,0.00,0.00,0.00,0.00,0.00,0.00,0.00,0.00,0.00,0.00,0.00,0.00,0.00,0.00,0.00,0.00,0.00,0.00,0.00,0.00,0.00,0.00,0.00,0.00,0.00,0.00,0.00,0.00,0.00,0.00,0.00,0.00,0.00,0.00,0.00,0.00,0.00,0.00,0.00,0.00,0.00,0.00,0.00,0.00,0.00,0.00,0.00,0.00,0.00,0.00,0.00,0.00,0.00,0.00,0.00,0.00,0.00,0.00,0.00,0.00,0.00,0.00,0.00,0.00,0.00,0.00,0.00,0.00,0.00,0.00,0.00,0.00,0.00,0.00,0.00,0.00,0.00,0.00,0.00,0.00,0.00,0.00,0.00,0.00,0.00,0.00,0.00,0.00,0.00,0.00,0.00,0.00,0.00,0.00,0.00,0.00,0.00,0.00,0.00,0.00,0.00,0.00,0.00,0.00,0.00,0.00,0.00,0.00,0.00,0.00,0.00,0.00,0.00,0.00,0.00,0.00,0.00,0.00,0.00,0.00,0.00,0.00,0.00,0.00,0.00,0.00,0.00,0.00,0.00,0.00,0.00,0.00,0.00,0.00,0.00,0.00,0.00,0.00,0.00,0.00,0.00,0.00,0.00,0.00,0.00,0.00,0.00,0.00,0.00,0.00,0.00,0.00,0.00,0.00,0.00,0.00,0.00,0.00,0.00,0.00,0.00,0.00,0.00,0.00,0.00,0.00,0.00,0.00,0.00,0.00,0.00,0.00,0.00,0.00,0.00,0.00,0.00,0.00,0.00,0.00,0.00,0.00,0.00,0.00,0.00,0.00,0.00,0.00,0.00,0.00,0.00,0.00,0.00,0.00,0.00,0.00,0.00,0.00,0.00,0.00,0.00,0.00,0.00,0.00,0.00,0.00,0.00,0.00,0.00,0.00,0.00,0.00,0.00,0.00,0.00,0.00,0.00,0.00,0.00,0.00,0.00,0.00,0.00,0.00,0.00,0.00,0.00,0.00,0.00,0.00,0.00,0.00,0.00,0.00,0.00,0.00,0.00,0.00,0.00,0.00,0.00,0.00,0.00,0.00,0.00,0.00,0.00,0.00,0.00,0.00,0.00,0.00,0.00,0.00,0.00,0.00,0.00,0.00,0.00,0.00,0.00,0.00,0.00,0.00,0.00,0.00,0.00,0.00,0.00,0.00,0.00,0.00,0.00,0.00,0.00,0.00,0.00,0.00,0.00,0.00,0.00,0.00,0.00,0.00,0.00,0.00,0.00,0.00,0.00,0.00,0.00,0.00,0.00,0.00,0.00,0.00,0.00,0.00,0.00,0.00,0.00,0.00,0.00,0.00,0.00,0.00,0.00,0.00,0.00,0.00,0.00,0.00,0.00,0.00,0.00,0.00,0.00,0.00,0.00,0.00,0.00,0.00,0.00,0.00,0.00,0.00,0.00,0.00,0.00,0.00,0.00,0.00,0.00,0.00,0.00,0.00,0.00,0.00,0.00,0.00,0.00,0.00,0.00,0.00,0.00,0.00,0.00,0.00,0.00,0.00,0.00,0.00,0.00,0.00,0.00,0.00,0.00,0.00,0.00,0.00,0.00,0.00,0.00,0.00,0.00,0.00,0.00,0.00,0.00,0.00,0.00,0.00,0.00,0.00,0.00,0.00,0.00,0.00,0.00,0.00,0.00,0.00,0.00,0.00,0.00,0.00,0.00,0.00,0.00,0.00,0.00,0.00,0.00,0.00,0.00,0.00,0.00,0.00,0.00,0.00,0.00,0.00,0.00,0.00,0.00,0.00,0.00,0.00,0.00,0.00,0.00,0.00,0.00,0.00,0.00,0.00,0.00,0.00,0.00,0.00,0.00,0.00,0.00,0.00,0.00,0.00,0.00,0.00,0.00,0.00,0.00,0.00,0.00,0.00,0.00,0.00,0.00,0.00,0.00,0.00,0.00,0.00,0.00,0.00,0.00,0.00,0.00,0.00,0.00,0.00,0.00,0.00,0.00,0.00,0.00,0.00,0.00,0.00,0.00,0.00,0.00,0.00,0.00,0.00,0.00,0.00,0.00,0.00,0.00,0.00,0.00,0.00,0.00,0.00,0.00,0.00,0.00,0.00,0.00,0.00,0.00,0.00,0.00,0.00,0.00,0.00,0.00,0.00,0.00,0.00,0.00,0.00,0.00,0.00,0.00,0.00,0.00,0.00,0.00,0.00,0.00,0.00,0.00,0.00,0.00,0.00,0.00,0.00,0.00,0.00,0.00,0.00,0.00,0.00,0.00,0.00,0.00,0.00,0.00,0.00,0.00,0.00,0.00,0.00,0.00,0.00,0.00,0.00,0.00,0.00,0.00,0.00,0.00,0.00,0.00,0.00,0.00,0.00,0.00,0.00,0.00,0.00,0.00,0.00,0.00,0.00,0.00,0.00,0.00,0.00,0.00,0.00,0.00,0.00,0.00,0.00,0.00,0.00,0.00,0.00,0.00,0.00,0.00,0.00,0.00,0.00,0.00,0.00,0.00,0.00,0.00,0.00,0.00,0.00,0.00,0.00,0.00,0.00,0.00,0.00,0.00,0.00,0.00,0.00,0.00,0.00,0.00,0.00,0.00,0.00,0.00,0.00,0.00,0.00,0.00,0.00,0.00,0.00,0.00,0.00,0.00,0.00,0.00,0.00,0.00,0.00,0.00,0.00,0.00,0.00,0.00,0.00,0.00,0.00,0.00,0.00,0.00,0.00,0.00,0.00,0.00,0.00,0.00,0.00,0.00,0.00,0.00,0.00,0.00,0.00,0.00,0.00,0.00,0.00,0.00,0.00,0.00,0.00,0.00,0.00,0.00,0.00,0.00,0.00,0.00,0.00,0.00,0.00,0.00,0.00,0.00,0.00,0.00,0.00,0.00,0.00,0.00,0.00,0.00,0.00,0.00,0.00,0.00,0.00,0.00,0.00,0.00,0.00,0.00,0.00,0.00,0.00,0.00,0.00,0.00,0.00,0.00,0.00,0.00,0.00,0.00,0.00,0.00,0.00,0.00,0.00,0.00,0.00,0.00,0.00,0.00,0.00,0.00,0.00,0.00,0.00,0.00,0.00,0.00,0.00,0.00,0.00,0.00,0.00,0.00,0.00,0.00,0.00,0.00,0.00,0.00,0.00,0.00,0.00,0.00,0.00,0.00,0.00,0.00,0.00,0.00,0.00,0.00,0.00,0.00,0.00,0.00,0.00,0.00,0.00,0.00,0.00,0.00,0.00,0.00,0.00,0.00,0.00,0.00,0.00,0.00,0.00,0.00,0.00,0.00,0.00,0.00,0.00,0.00,0.00,0.00,0.00,0.00,0.00,0.00,0.00,0.00,0.00,0.00,0.00,0.00,0.00,0.00,0.00,0.00,0.00,0.00,0.00,0.00,0.00,0.00,0.00,0.00,0.00,0.00,0.00,0.00,0.00,0.00,0.00,0.00,0.00,0.00,0.00,0.00,0.00,0.00,0.00,0.00,0.00,0.00,0.00,0.00,0.00,0.00,0.00,0.00,0.00,0.00,0.00,0.00,0.00,0.00,0.00,0.00,0.00,0.00,0.00,0.00,0.00,0.00,0.00,0.00,0.00,0.00,0.00,0.00,0.00,0.00,0.00,0.00,0.00,0.00,0.00,0.00,0.00,0.00,0.00,0.00,0.00,0.00,0.00,0.00,0.00,0.00,0.00,0.00,0.00,0.00,0.00,0.00,0.00,0.00,0.00,0.00,0.00,0.00,0.00,0.00,0.00,0.00,0.00,0.00,0.00,0.00,0.00,0.00,0.00,0.00,0.00,0.00,0.00,0.00,0.00,0.00,0.00,0.00,0.00,0.00,0.00,0.00,0.00,0.00,0.00,0.00,0.00,0.00,0.00,0.00,0.00,0.00,0.00,0.00,0.00,0.00,0.00,0.00,0.00,0.00,0.00,0.00,0.00,0.00,0.00,0.00,0.00,0.00,0.00,0.00,0.00,0.00,0.00,0.00,0.00,0.00,0.00,0.00,0.00,0.00,0.00,0.00,0.00,0.00,0.00,0.00,0.00,0.00,0.00,0.00,0.00,0.00,0.00,0.00,0.00,0.00,0.00,0.00,0.00,0.00,0.00,0.00,0.00,0.00,0.00,0.00,0.00,0.00,0.00,0.00,0.00,0.00,0.00,0.00,0.00,0.00,0.00,0.00,0.00,0.00,0.00,0.00,0.00,0.00,0.00,0.00,0.00,0.00,0.00,0.00,0.00,0.00,0.00,0.00,0.00,0.00,0.00,0.00,0.00,0.00,0.00,0.00,0.00,0.00,0.00,0.00,0.00,0.00,0.00,0.00,0.00,0.00,0.00,0.00,0.00,0.00,0.00,0.00,0.00,0.00,0.00,0.00,0.00,0.00,0.00,0.00,0.00,0.00,0.00,0.00,0.00,0.00,0.00,0.00,0.00,0.00,0.00,0.00,0.00,0.00,0.00,0.00,0.00,0.00,0.00,0.00,0.00,0.00,0.00,0.00,0.00,0.00,0.00,0.00,0.00,0.00,0.00,0.00,0.00,0.00,0.00,0.00,0.00,0.00,0.00,0.00,0.00,0.00,0.00,0.00,0.00,0.00,0.00,0.00,0.00,0.00,0.00,0.00,0.00,0.00,0.00,0.00,0.00,0.00,0.00,0.00,0.00,0.00,0.00,0.00,0.00,0.00,0.00,0.00,0.00,0.00,0.00,0.00,0.00,0.00,0.00,0.00,0.00,0.00,0.00,0.00,0.00,0.00,0.00,0.00,0.00,0.00,0.00,0.00,0.00,0.00,0.00,0.00,0.00,0.00,0.00,0.00,0.00,0.00,0.00,0.00,0.00,0.00,0.00,0.00,0.00,0.00,0.00,0.00,0.00,0.00,0.00,0.00,0.00,0.00,0.00,0.00,0.00,0.00,0.00,0.00,0.00,0.00,0.01,0.18,0.93,0.95,0.97,0.01,0.17,0.01,0.00,0.00,0.00,0.00,0.00,0.00,0.00,0.00,0.00,0.00,0.00,0.00,0.00,0.00,0.00,0.00,0.00,0.00,0.00,0.00,0.00,0.00,0.00,0.00,0.00,0.00,0.00,0.00,0.00,0.00,0.00,0.00,0.00,0.00,0.00,0.00,0.00,0.00,0.00,0.03,0.01,0.00,0.00,0.99,0.00,0.00,0.02,0.00,0.01,0.96,0.99,0.97,1.00,1.00,1.00,0.85,0.99,0.99,0.01,0.00,0.00,0.00,0.00,0.00,0.00,0.00,0.00,0.00,0.00,0.00],[0.00,0.00,0.00,0.00,0.00,0.00,0.00,0.00,0.00,0.00,0.00,0.00,0.00,0.00,0.00,0.00,0.00,0.00,0.00,0.00,0.00,0.00,0.00,0.00,0.00,0.00,0.00,0.00,0.00,0.00,0.00,0.00,0.00,0.00,0.00,0.00,0.00,0.00,0.00,0.00,0.00,0.00,0.00,0.00,0.00,0.00,0.00,0.00,0.00,0.00,0.00,0.00,0.00,0.00,0.00,0.00,0.01,0.00,0.01,0.00,0.00,0.00,0.00,0.00,0.00,0.00,0.00,0.00,0.00,0.00,0.00,0.00,0.00,0.00,0.00,0.00,0.00,0.00,0.00,0.00,0.00,0.00,0.00,0.00,0.00,0.00,0.00,0.00,0.00,0.00,0.00,0.00,0.00,0.00,0.00,0.00,0.00,0.00,0.00,0.00,0.00,0.00,0.00,0.00,0.00,0.00,0.01,0.00,0.00,0.00,0.00,0.00,0.00,0.00,0.00,0.00,0.00,0.00,0.00,0.00,0.00,0.00,0.00,0.00,0.00,0.00,0.00,0.00,0.00,0.00,0.00,0.00,0.00,0.00,0.00,0.00,0.00,0.00,0.00,0.00,0.00,0.00,0.00,0.00,0.00,0.00,0.00,0.00,0.00,0.00,0.00,0.00,0.00,0.00,0.00,0.00,0.00,0.00,0.00,0.00,0.00,0.00,0.00,0.00,0.00,0.00,0.00,0.00,0.00,0.00,0.00,0.00,0.00,0.00,0.00,0.00,0.00,0.00,0.00,0.00,0.00,0.00,0.00,0.00,0.00,0.00,0.00,0.00,0.00,0.00,0.00,0.00,0.00,0.00,0.00,0.00,0.00,0.00,0.00,0.00,0.00,0.00,0.00,0.00,0.00,0.00,0.00,0.00,0.00,0.00,0.00,0.00,0.00,0.00,0.00,0.00,0.00,0.00,0.00,0.00,0.00,0.00,0.00,0.00,0.00,0.00,0.00,0.00,0.00,0.00,0.00,0.00,0.00,0.00,0.00,0.00,0.00,0.00,0.00,0.00,0.00,0.00,0.00,0.00,0.00,0.00,0.00,0.00,0.00,0.00,0.00,0.00,0.00,0.00,0.00,0.00,0.00,0.00,0.00,0.00,0.00,0.00,0.00,0.00,0.00,0.00,0.00,0.00,0.00,0.00,0.00,0.00,0.00,0.00,0.00,0.00,0.00,0.00,0.00,0.00,0.00,0.00,0.00,0.00,0.00,0.00,0.00,0.00,0.00,0.00,0.00,0.00,0.00,0.00,0.00,0.00,0.00,0.00,0.00,0.00,0.00,0.00,0.00,0.00,0.00,0.00,0.00,0.00,0.00,0.00,0.00,0.00,0.00,0.00,0.00,0.00,0.00,0.00,0.00,0.00,0.00,0.00,0.00,0.00,0.00,0.00,0.00,0.00,0.00,0.00,0.00,0.00,0.00,0.00,0.00,0.00,0.00,0.00,0.00,0.00,0.00,0.00,0.00,0.00,0.00,0.00,0.00,0.00,0.00,0.00,0.00,0.00,0.00,0.00,0.00,0.00,0.00,0.00,0.00,0.00,0.00,0.00,0.00,0.00,0.00,0.00,0.00,0.00,0.00,0.00,0.00,0.00,0.00,0.00,0.00,0.00,0.00,0.00,0.00,0.00,0.00,0.00,0.00,0.00,0.00,0.00,0.00,0.00,0.00,0.00,0.00,0.00,0.00,0.00,0.00,0.00,0.00,0.00,0.00,0.00,0.00,0.00,0.00,0.00,0.00,0.00,0.00,0.00,0.00,0.00,0.00,0.00,0.00,0.00,0.00,0.00,0.00,0.00,0.00,0.00,0.00,0.00,0.00,0.00,0.00,0.00,0.00,0.00,0.00,0.00,0.00,0.00,0.00,0.00,0.00,0.00,0.00,0.00,0.00,0.00,0.00,0.00,0.00,0.00,0.00,0.00,0.00,0.00,0.00,0.00,0.00,0.00,0.00,0.00,0.00,0.00,0.00,0.00,0.00,0.00,0.00,0.00,0.00,0.00,0.00,0.00,0.00,0.00,0.00,0.00,0.00,0.00,0.00,0.00,0.00,0.00,0.00,0.00,0.00,0.00,0.00,0.00,0.00,0.00,0.00,0.00,0.00,0.00,0.00,0.00,0.00,0.00,0.00,0.00,0.00,0.00,0.00,0.00,0.00,0.00,0.00,0.00,0.00,0.00,0.00,0.00,0.00,0.00,0.00,0.00,0.00,0.00,0.00,0.00,0.00,0.00,0.00,0.00,0.00,0.00,0.00,0.00,0.00,0.00,0.00,0.00,0.00,0.00,0.00,0.00,0.00,0.00,0.00,0.00,0.00,0.00,0.00,0.00,0.00,0.00,0.00,0.00,0.00,0.00,0.00,0.00,0.00,0.00,0.00,0.00,0.00,0.00,0.00,0.00,0.00,0.00,0.00,0.00,0.00,0.00,0.00,0.00,0.00,0.00,0.00,0.00,0.00,0.00,0.00,0.00,0.00,0.00,0.00,0.00,0.00,0.00,0.00,0.00,0.00,0.00,0.00,0.00,0.00,0.00,0.00,0.00,0.00,0.00,0.00,0.00,0.00,0.00,0.00,0.00,0.00,0.00,0.00,0.00,0.00,0.00,0.00,0.00,0.00,0.00,0.00,0.00,0.00,0.00,0.00,0.00,0.00,0.00,0.00,0.00,0.00,0.00,0.00,0.00,0.00,0.00,0.00,0.00,0.00,0.00,0.00,0.00,0.00,0.00,0.00,0.00,0.00,0.00,0.00,0.00,0.00,0.00,0.00,0.00,0.00,0.00,0.00,0.00,0.00,0.00,0.00,0.00,0.00,0.00,0.00,0.00,0.00,0.00,0.00,0.00,0.00,0.00,0.00,0.00,0.00,0.00,0.00,0.00,0.00,0.00,0.00,0.00,0.00,0.00,0.00,0.00,0.00,0.00,0.00,0.00,0.00,0.00,0.00,0.00,0.00,0.00,0.00,0.00,0.00,0.00,0.00,0.00,0.00,0.00,0.00,0.00,0.00,0.00,0.00,0.00,0.00,0.00,0.00,0.00,0.00,0.00,0.00,0.00,0.00,0.00,0.00,0.00,0.00,0.00,0.00,0.00,0.00,0.00,0.00,0.00,0.00,0.00,0.00,0.00,0.00,0.00,0.00,0.00,0.00,0.00,0.00,0.00,0.00,0.00,0.00,0.00,0.00,0.00,0.00,0.00,0.00,0.00,0.00,0.00,0.00,0.00,0.00,0.00,0.00,0.00,0.00,0.00,0.00,0.00,0.00,0.00,0.00,0.00,0.00,0.00,0.00,0.00,0.00,0.00,0.00,0.00,0.00,0.00,0.00,0.00,0.00,0.00,0.00,0.00,0.00,0.00,0.00,0.00,0.00,0.00,0.00,0.00,0.00,0.00,0.00,0.00,0.00,0.00,0.00,0.00,0.00,0.00,0.00,0.00,0.00,0.00,0.00,0.00,0.00,0.00,0.00,0.00,0.00,0.00,0.00,0.00,0.00,0.00,0.00,0.00,0.00,0.00,0.00,0.00,0.00,0.00,0.00,0.00,0.00,0.00,0.00,0.00,0.00,0.00,0.00,0.00,0.00,0.00,0.00,0.00,0.00,0.00,0.00,0.00,0.00,0.00,0.00,0.00,0.00,0.00,0.00,0.00,0.00,0.00,0.00,0.00,0.00,0.00,0.00,0.00,0.00,0.00,0.00,0.00,0.00,0.00,0.00,0.00,0.00,0.00,0.00,0.00,0.00,0.00,0.00,0.00,0.00,0.00,0.00,0.00,0.00,0.00,0.00,0.00,0.00,0.00,0.00,0.00,0.00,0.00,0.00,0.00,0.00,0.00,0.00,0.00,0.00,0.00,0.00,0.00,0.00,0.00,0.00,0.00,0.00,0.00,0.00,0.00,0.00,0.00,0.00,0.00,0.00,0.00,0.00,0.00,0.00,0.00,0.00,0.00,0.00,0.00,0.00,0.00,0.00,0.00,0.00,0.00,0.00,0.00,0.00,0.00,0.00,0.00,0.00,0.00,0.00,0.00,0.00,0.00,0.00,0.00,0.00,0.00,0.00,0.00,0.00,0.00,0.00,0.00,0.00,0.00,0.00,0.00,0.00,0.00,0.00,0.00,0.00,0.00,0.00,0.00,0.00,0.00,0.00,0.00,0.00,0.00,0.00,0.00,0.00,0.00,0.00,0.00,0.00,0.00,0.00,0.00,0.00,0.00,0.00,0.00,0.00,0.00,0.00,0.00,0.00,0.00,0.00,0.00,0.00,0.00,0.00,0.00,0.00,0.00,0.00,0.00,0.00,0.00,0.00,0.00,0.00,0.00,0.00,0.00,0.00,0.00,0.00,0.00,0.00,0.00,0.00,0.00,0.00,0.00,0.00,0.00,0.00,0.00,0.00,0.00,0.00,0.00,0.00,0.00,0.00,0.00,0.00,0.00,0.00,0.00,0.00,0.00,0.00,0.00,0.00,0.00,0.00,0.00,0.00,0.00,0.00,0.00,0.00,0.00,0.00,0.00,0.00,0.00,0.00,0.00,0.00,0.00,0.00,0.00,0.00,0.00,0.00,0.00,0.00,0.00,0.00,0.00,0.00,0.00,0.00,0.00,0.00,0.00,0.00,0.00,0.00,0.00,0.00,0.00,0.00,0.00,0.00,0.00,0.00,0.00,0.00,0.00,0.00,0.00,0.00,0.00,0.00,0.00,0.00,0.00,0.00,0.00,0.00,0.00,0.00,0.00,0.00,0.00,0.00,0.00,0.00,0.00,0.00,0.00,0.00,0.00,0.00,0.00,0.00,0.00,0.00,0.00,0.00,0.00,0.00,0.00,0.00,0.00,0.00,0.00,0.00,0.00,0.00,0.00,0.00,0.00,0.00,0.00,0.00,0.00,0.00,0.00,0.00,0.00,0.00,0.00,0.00,0.00,0.00,0.00,0.00,0.00,0.00,0.00,0.00,0.00,0.00,0.00,0.00,0.00,0.00,0.07,0.01,0.10,0.04,0.00,0.00,0.00,0.00,0.00,0.00,0.00,0.00,0.00,0.00,0.00,0.00,0.00,0.00,0.00,0.00,0.00,0.00,0.00,0.00,0.00,0.00,0.00,0.00,0.00,0.00,0.00,0.00,0.00,0.00,0.00,0.00,0.00,0.00,0.00,0.00,0.00,0.00,0.00,0.00,0.00,0.00,0.00,0.00,0.00,0.00,0.00,0.00,0.00,0.00,0.00,0.00,0.00,0.97,0.99,0.99,1.00,1.00,1.00,0.55,0.97,0.58,0.00,0.00,0.00,0.00,0.00,0.00,0.00,0.00,0.00,0.00,0.00],[0.00,0.00,0.00,0.00,0.00,0.00,0.00,0.00,0.00,0.00,0.00,0.00,0.00,0.00,0.00,0.00,0.00,0.00,0.00,0.00,0.00,0.00,0.00,0.00,0.00,0.00,0.00,0.00,0.00,0.00,0.00,0.00,0.00,0.00,0.00,0.00,0.00,0.00,0.00,0.00,0.00,0.00,0.00,0.00,0.00,0.00,0.00,0.00,0.00,0.00,0.00,0.00,0.00,0.00,0.00,0.00,0.00,0.00,0.00,0.00,0.00,0.00,0.00,0.00,0.00,0.00,0.00,0.00,0.00,0.00,0.00,0.00,0.00,0.00,0.00,0.00,0.00,0.00,0.00,0.00,0.00,0.00,0.00,0.00,0.00,0.00,0.00,0.00,0.00,0.00,0.00,0.00,0.00,0.00,0.00,0.00,0.00,0.00,0.00,0.00,0.00,0.00,0.00,0.00,0.00,0.00,0.00,0.00,0.00,0.00,0.00,0.00,0.00,0.00,0.00,0.00,0.00,0.00,0.00,0.00,0.00,0.00,0.00,0.00,0.00,0.00,0.00,0.00,0.00,0.00,0.00,0.00,0.00,0.00,0.00,0.00,0.00,0.00,0.00,0.00,0.00,0.00,0.00,0.00,0.00,0.00,0.00,0.00,0.00,0.00,0.00,0.00,0.00,0.00,0.00,0.00,0.00,0.00,0.00,0.00,0.00,0.00,0.00,0.00,0.00,0.00,0.00,0.00,0.00,0.00,0.00,0.00,0.00,0.00,0.00,0.00,0.00,0.00,0.00,0.00,0.00,0.00,0.00,0.00,0.00,0.00,0.00,0.00,0.00,0.00,0.00,0.00,0.00,0.00,0.00,0.00,0.00,0.00,0.00,0.00,0.00,0.00,0.00,0.00,0.00,0.00,0.00,0.00,0.00,0.00,0.00,0.00,0.00,0.00,0.00,0.00,0.00,0.00,0.00,0.00,0.00,0.00,0.00,0.00,0.00,0.00,0.00,0.00,0.00,0.00,0.00,0.00,0.00,0.00,0.00,0.00,0.00,0.00,0.00,0.00,0.00,0.00,0.00,0.00,0.00,0.00,0.00,0.00,0.00,0.00,0.00,0.00,0.00,0.00,0.00,0.00,0.00,0.00,0.00,0.00,0.00,0.00,0.00,0.00,0.00,0.00,0.00,0.00,0.00,0.00,0.00,0.00,0.00,0.00,0.00,0.00,0.00,0.00,0.00,0.00,0.00,0.00,0.00,0.00,0.00,0.00,0.00,0.00,0.00,0.00,0.00,0.00,0.00,0.00,0.00,0.00,0.00,0.00,0.00,0.00,0.00,0.00,0.00,0.00,0.00,0.00,0.00,0.00,0.00,0.00,0.00,0.00,0.00,0.00,0.00,0.00,0.00,0.00,0.00,0.00,0.00,0.00,0.00,0.00,0.00,0.00,0.00,0.00,0.00,0.00,0.00,0.00,0.00,0.00,0.00,0.00,0.00,0.00,0.00,0.00,0.00,0.00,0.00,0.00,0.00,0.00,0.00,0.00,0.00,0.00,0.00,0.00,0.00,0.00,0.00,0.00,0.00,0.00,0.00,0.00,0.00,0.00,0.00,0.00,0.00,0.00,0.00,0.00,0.00,0.00,0.00,0.00,0.00,0.00,0.00,0.00,0.00,0.00,0.00,0.00,0.00,0.00,0.00,0.00,0.00,0.00,0.00,0.00,0.00,0.00,0.00,0.00,0.00,0.00,0.00,0.00,0.00,0.00,0.00,0.00,0.00,0.00,0.00,0.00,0.00,0.00,0.00,0.00,0.00,0.00,0.00,0.00,0.00,0.00,0.00,0.00,0.00,0.00,0.00,0.00,0.00,0.00,0.00,0.00,0.00,0.00,0.00,0.00,0.00,0.00,0.00,0.00,0.00,0.00,0.00,0.00,0.00,0.00,0.00,0.00,0.00,0.00,0.00,0.00,0.00,0.00,0.00,0.00,0.00,0.00,0.00,0.00,0.00,0.00,0.00,0.00,0.00,0.00,0.00,0.00,0.00,0.00,0.00,0.00,0.00,0.00,0.00,0.00,0.00,0.00,0.00,0.00,0.00,0.00,0.00,0.00,0.00,0.00,0.00,0.00,0.00,0.00,0.00,0.00,0.00,0.00,0.00,0.00,0.00,0.00,0.00,0.00,0.00,0.00,0.00,0.00,0.00,0.00,0.00,0.00,0.00,0.00,0.00,0.00,0.00,0.00,0.00,0.00,0.00,0.00,0.00,0.00,0.00,0.00,0.00,0.00,0.00,0.00,0.00,0.00,0.00,0.00,0.00,0.00,0.00,0.00,0.00,0.00,0.00,0.00,0.00,0.00,0.00,0.00,0.00,0.00,0.00,0.00,0.00,0.00,0.00,0.00,0.00,0.00,0.00,0.00,0.00,0.00,0.00,0.00,0.00,0.00,0.00,0.00,0.00,0.00,0.00,0.00,0.00,0.00,0.00,0.00,0.00,0.00,0.00,0.00,0.00,0.00,0.00,0.00,0.00,0.00,0.00,0.00,0.00,0.00,0.00,0.00,0.00,0.00,0.00,0.00,0.00,0.00,0.00,0.00,0.00,0.00,0.00,0.00,0.00,0.00,0.00,0.00,0.00,0.00,0.00,0.00,0.00,0.00,0.00,0.00,0.00,0.00,0.00,0.00,0.00,0.00,0.00,0.00,0.00,0.00,0.00,0.00,0.00,0.00,0.00,0.00,0.00,0.00,0.00,0.00,0.00,0.00,0.00,0.00,0.00,0.00,0.00,0.00,0.00,0.00,0.00,0.00,0.00,0.00,0.00,0.00,0.00,0.00,0.00,0.00,0.00,0.00,0.00,0.00,0.00,0.00,0.00,0.00,0.00,0.00,0.00,0.00,0.00,0.00,0.00,0.00,0.00,0.00,0.00,0.00,0.00,0.00,0.00,0.00,0.00,0.00,0.00,0.00,0.00,0.00,0.00,0.00,0.00,0.00,0.00,0.00,0.00,0.00,0.00,0.00,0.00,0.00,0.00,0.00,0.00,0.00,0.00,0.00,0.00,0.00,0.00,0.00,0.00,0.00,0.00,0.00,0.00,0.00,0.00,0.00,0.00,0.00,0.00,0.00,0.00,0.00,0.00,0.00,0.00,0.00,0.00,0.00,0.00,0.00,0.00,0.00,0.00,0.00,0.00,0.00,0.00,0.00,0.00,0.00,0.00,0.00,0.00,0.00,0.00,0.00,0.00,0.00,0.00,0.00,0.00,0.00,0.00,0.00,0.00,0.00,0.00,0.00,0.00,0.00,0.00,0.00,0.00,0.00,0.00,0.00,0.00,0.00,0.00,0.00,0.00,0.00,0.00,0.00,0.00,0.00,0.00,0.00,0.00,0.00,0.00,0.00,0.00,0.00,0.00,0.00,0.00,0.00,0.00,0.00,0.00,0.00,0.00,0.00,0.00,0.00,0.00,0.00,0.00,0.00,0.00,0.00,0.00,0.00,0.00,0.00,0.00,0.00,0.00,0.00,0.00,0.00,0.00,0.00,0.00,0.00,0.00,0.00,0.00,0.00,0.00,0.00,0.00,0.00,0.00,0.00,0.00,0.00,0.00,0.00,0.00,0.00,0.00,0.00,0.00,0.00,0.00,0.00,0.00,0.00,0.00,0.00,0.00,0.00,0.00,0.00,0.00,0.00,0.00,0.00,0.00,0.00,0.00,0.00,0.00,0.00,0.00,0.00,0.00,0.00,0.00,0.00,0.00,0.00,0.00,0.00,0.00,0.00,0.00,0.00,0.00,0.00,0.00,0.00,0.00,0.00,0.00,0.00,0.00,0.00,0.00,0.00,0.00,0.00,0.00,0.00,0.00,0.00,0.00,0.00,0.00,0.00,0.00,0.00,0.00,0.00,0.00,0.00,0.00,0.00,0.00,0.00,0.00,0.00,0.00,0.00,0.00,0.00,0.00,0.00,0.00,0.00,0.00,0.00,0.00,0.00,0.00,0.00,0.00,0.00,0.00,0.00,0.00,0.00,0.00,0.00,0.00,0.00,0.00,0.00,0.00,0.00,0.00,0.00,0.00,0.00,0.00,0.00,0.00,0.00,0.00,0.00,0.00,0.00,0.00,0.00,0.00,0.00,0.00,0.00,0.00,0.00,0.00,0.00,0.00,0.00,0.00,0.00,0.00,0.00,0.00,0.00,0.00,0.00,0.00,0.00,0.00,0.00,0.00,0.00,0.00,0.00,0.00,0.00,0.00,0.00,0.00,0.00,0.00,0.00,0.00,0.00,0.00,0.00,0.00,0.00,0.00,0.00,0.00,0.00,0.00,0.00,0.00,0.00,0.00,0.00,0.00,0.00,0.00,0.00,0.00,0.00,0.00,0.00,0.00,0.00,0.00,0.00,0.00,0.00,0.00,0.00,0.00,0.00,0.00,0.00,0.00,0.00,0.00,0.00,0.00,0.00,0.00,0.00,0.00,0.00,0.00,0.00,0.00,0.00,0.00,0.00,0.00,0.00,0.00,0.00,0.00,0.00,0.00,0.00,0.00,0.00,0.00,0.00,0.00,0.00,0.00,0.00,0.00,0.00,0.00,0.00,0.00,0.00,0.00,0.00,0.00,0.00,0.00,0.00,0.00,0.00,0.00,0.00,0.00,0.00,0.00,0.00,0.00,0.00,0.00,0.00,0.00,0.00,0.00,0.00,0.00,0.00,0.00,0.00,0.00,0.00,0.00,0.00,0.00,0.00,0.00,0.00,0.00,0.00,0.00,0.00,0.00,0.00,0.00,0.00,0.00,0.00,0.00,0.00,0.00,0.00,0.00,0.00,0.00,0.00,0.00,0.00,0.00,0.00,0.00,0.00,0.00,0.00,0.00,0.00,0.00,0.00,0.00,0.00,0.00,0.00,0.00,0.00,0.00,0.00,0.00,0.00,0.00,0.00,0.00,0.00,0.00,0.00,0.00,0.00,0.00,0.00,0.00,0.00,0.00,0.00,0.00,0.00,0.00,0.00,0.00,0.00,0.00,0.00,0.00,0.00,0.00,0.00,0.00,0.00,0.00,0.00,0.00,0.00,0.00,0.00,0.00,0.00,0.00,0.00,0.00,0.00,0.00,0.00,0.00,0.00,0.00,0.00,0.00,0.00,0.00,0.00,0.00,0.00,0.00,0.00,0.00,0.00,0.00,0.00,0.00,0.00,0.00,0.00,0.00,0.00,0.00,0.00,0.00,0.00,0.00,0.00,0.00,0.00,0.00,0.02,0.00,0.00,0.00,0.00,0.00,0.00,0.00,0.96,0.99,0.85,1.00,1.00,1.00,1.00,0.93,0.91,0.00,0.00,0.00,0.00,0.00,0.00,0.00,0.00,0.00,0.00],[0.00,0.00,0.00,0.00,0.00,0.00,0.00,0.00,0.00,0.00,0.00,0.00,0.00,0.00,0.00,0.00,0.00,0.00,0.00,0.00,0.00,0.00,0.00,0.00,0.00,0.00,0.00,0.00,0.00,0.00,0.00,0.00,0.00,0.00,0.00,0.00,0.00,0.00,0.00,0.00,0.00,0.00,0.00,0.00,0.00,0.00,0.00,0.00,0.00,0.00,0.00,0.00,0.00,0.00,0.00,0.00,0.00,0.00,0.00,0.00,0.00,0.00,0.00,0.00,0.00,0.00,0.00,0.00,0.00,0.00,0.00,0.00,0.00,0.00,0.00,0.00,0.00,0.00,0.00,0.00,0.00,0.00,0.00,0.00,0.00,0.00,0.00,0.00,0.00,0.00,0.00,0.00,0.00,0.00,0.00,0.00,0.00,0.00,0.00,0.00,0.00,0.00,0.00,0.00,0.00,0.00,0.00,0.00,0.00,0.00,0.00,0.00,0.00,0.00,0.00,0.00,0.00,0.00,0.00,0.00,0.00,0.00,0.00,0.00,0.00,0.00,0.00,0.00,0.00,0.00,0.00,0.00,0.00,0.00,0.00,0.00,0.00,0.00,0.00,0.00,0.00,0.00,0.00,0.00,0.00,0.00,0.00,0.00,0.00,0.00,0.00,0.00,0.00,0.00,0.00,0.00,0.00,0.00,0.00,0.00,0.00,0.00,0.00,0.00,0.00,0.00,0.00,0.00,0.00,0.00,0.00,0.00,0.00,0.00,0.00,0.00,0.00,0.00,0.00,0.00,0.00,0.00,0.00,0.00,0.00,0.00,0.00,0.00,0.00,0.00,0.00,0.00,0.00,0.00,0.00,0.00,0.00,0.00,0.00,0.00,0.00,0.00,0.00,0.00,0.00,0.00,0.00,0.00,0.00,0.00,0.00,0.00,0.00,0.00,0.00,0.00,0.00,0.00,0.00,0.00,0.00,0.00,0.00,0.00,0.00,0.00,0.00,0.00,0.00,0.00,0.00,0.00,0.00,0.00,0.00,0.00,0.00,0.00,0.00,0.00,0.00,0.00,0.00,0.00,0.00,0.00,0.00,0.00,0.00,0.00,0.00,0.00,0.00,0.00,0.00,0.00,0.00,0.00,0.00,0.00,0.00,0.00,0.00,0.00,0.00,0.00,0.00,0.00,0.00,0.00,0.00,0.00,0.00,0.00,0.00,0.00,0.00,0.00,0.00,0.00,0.00,0.00,0.00,0.00,0.00,0.00,0.00,0.00,0.00,0.00,0.00,0.00,0.00,0.00,0.00,0.00,0.00,0.00,0.00,0.00,0.00,0.00,0.00,0.00,0.00,0.00,0.00,0.00,0.00,0.00,0.00,0.00,0.00,0.00,0.00,0.00,0.00,0.00,0.00,0.00,0.00,0.00,0.00,0.00,0.00,0.00,0.00,0.00,0.00,0.00,0.00,0.00,0.00,0.00,0.00,0.00,0.00,0.00,0.00,0.00,0.00,0.00,0.00,0.00,0.00,0.00,0.00,0.00,0.00,0.00,0.00,0.00,0.00,0.00,0.00,0.00,0.00,0.00,0.00,0.00,0.00,0.00,0.00,0.00,0.00,0.00,0.00,0.00,0.00,0.00,0.00,0.00,0.00,0.00,0.00,0.00,0.00,0.00,0.00,0.00,0.00,0.00,0.00,0.00,0.00,0.00,0.00,0.00,0.00,0.00,0.00,0.00,0.00,0.00,0.00,0.00,0.00,0.00,0.00,0.00,0.00,0.00,0.00,0.00,0.00,0.00,0.00,0.00,0.00,0.00,0.00,0.00,0.00,0.00,0.00,0.00,0.00,0.00,0.00,0.00,0.00,0.00,0.00,0.00,0.00,0.00,0.00,0.00,0.00,0.00,0.00,0.00,0.00,0.00,0.00,0.00,0.00,0.00,0.00,0.00,0.00,0.00,0.00,0.00,0.00,0.00,0.00,0.00,0.00,0.00,0.00,0.00,0.00,0.00,0.00,0.00,0.00,0.00,0.00,0.00,0.00,0.00,0.00,0.00,0.00,0.00,0.00,0.00,0.00,0.00,0.00,0.00,0.00,0.00,0.00,0.00,0.00,0.00,0.00,0.00,0.00,0.00,0.00,0.00,0.00,0.00,0.00,0.00,0.00,0.00,0.00,0.00,0.00,0.00,0.00,0.00,0.00,0.00,0.00,0.00,0.00,0.00,0.00,0.00,0.00,0.00,0.00,0.00,0.00,0.00,0.00,0.00,0.00,0.00,0.00,0.00,0.00,0.00,0.00,0.00,0.00,0.00,0.00,0.00,0.00,0.00,0.00,0.00,0.00,0.00,0.00,0.00,0.00,0.00,0.00,0.00,0.00,0.00,0.00,0.00,0.00,0.00,0.00,0.00,0.00,0.00,0.00,0.00,0.00,0.00,0.00,0.00,0.00,0.00,0.00,0.00,0.00,0.00,0.00,0.00,0.00,0.00,0.00,0.00,0.00,0.00,0.00,0.00,0.00,0.00,0.00,0.00,0.00,0.00,0.00,0.00,0.00,0.00,0.00,0.00,0.00,0.00,0.00,0.00,0.00,0.00,0.00,0.00,0.00,0.00,0.00,0.00,0.00,0.00,0.00,0.00,0.00,0.00,0.00,0.00,0.00,0.00,0.00,0.00,0.00,0.00,0.00,0.00,0.00,0.00,0.00,0.00,0.00,0.00,0.00,0.00,0.00,0.00,0.00,0.00,0.00,0.00,0.00,0.00,0.00,0.00,0.00,0.00,0.00,0.00,0.00,0.00,0.00,0.00,0.00,0.00,0.00,0.00,0.00,0.00,0.00,0.00,0.00,0.00,0.00,0.00,0.00,0.00,0.00,0.00,0.00,0.00,0.00,0.00,0.00,0.00,0.00,0.00,0.00,0.00,0.00,0.00,0.00,0.00,0.00,0.00,0.00,0.00,0.00,0.00,0.00,0.00,0.00,0.00,0.00,0.00,0.00,0.00,0.00,0.00,0.00,0.00,0.00,0.00,0.00,0.00,0.00,0.00,0.00,0.00,0.00,0.00,0.00,0.00,0.00,0.00,0.00,0.00,0.00,0.00,0.00,0.00,0.00,0.00,0.00,0.00,0.00,0.00,0.00,0.00,0.00,0.00,0.00,0.00,0.00,0.00,0.00,0.00,0.00,0.00,0.00,0.00,0.00,0.00,0.00,0.00,0.00,0.00,0.00,0.00,0.00,0.00,0.00,0.00,0.00,0.00,0.00,0.00,0.00,0.00,0.00,0.00,0.00,0.00,0.00,0.00,0.00,0.00,0.00,0.00,0.00,0.00,0.00,0.00,0.00,0.00,0.00,0.00,0.00,0.00,0.00,0.00,0.00,0.00,0.00,0.00,0.00,0.00,0.00,0.00,0.00,0.00,0.00,0.00,0.00,0.00,0.00,0.00,0.00,0.00,0.00,0.00,0.00,0.00,0.00,0.00,0.00,0.00,0.00,0.00,0.00,0.00,0.00,0.00,0.00,0.00,0.00,0.00,0.00,0.00,0.00,0.00,0.00,0.00,0.00,0.00,0.00,0.00,0.00,0.00,0.00,0.00,0.00,0.00,0.00,0.00,0.00,0.00,0.00,0.00,0.00,0.00,0.00,0.00,0.00,0.00,0.00,0.00,0.00,0.00,0.00,0.00,0.00,0.00,0.00,0.00,0.00,0.00,0.00,0.00,0.00,0.00,0.00,0.00,0.00,0.00,0.00,0.00,0.00,0.00,0.00,0.00,0.00,0.00,0.00,0.00,0.00,0.00,0.00,0.00,0.00,0.00,0.00,0.00,0.00,0.00,0.00,0.00,0.00,0.00,0.00,0.00,0.00,0.00,0.00,0.00,0.00,0.00,0.00,0.00,0.00,0.00,0.00,0.00,0.00,0.00,0.00,0.00,0.00,0.00,0.00,0.00,0.00,0.00,0.00,0.00,0.00,0.00,0.00,0.00,0.00,0.00,0.00,0.00,0.00,0.00,0.00,0.00,0.00,0.00,0.00,0.00,0.00,0.00,0.00,0.00,0.00,0.00,0.00,0.00,0.00,0.00,0.00,0.00,0.00,0.00,0.00,0.00,0.00,0.00,0.00,0.00,0.00,0.00,0.00,0.00,0.00,0.00,0.00,0.00,0.00,0.00,0.00,0.00,0.00,0.00,0.00,0.00,0.00,0.00,0.00,0.00,0.00,0.00,0.00,0.00,0.00,0.00,0.00,0.00,0.00,0.00,0.00,0.00,0.00,0.00,0.00,0.00,0.00,0.00,0.00,0.00,0.00,0.00,0.00,0.00,0.00,0.00,0.00,0.00,0.00,0.00,0.00,0.00,0.00,0.00,0.00,0.00,0.00,0.00,0.00,0.00,0.00,0.00,0.00,0.00,0.00,0.00,0.00,0.00,0.00,0.00,0.00,0.00,0.00,0.00,0.00,0.00,0.00,0.00,0.00,0.00,0.00,0.00,0.00,0.00,0.00,0.00,0.00,0.00,0.00,0.00,0.00,0.00,0.00,0.00,0.00,0.00,0.00,0.00,0.00,0.00,0.00,0.00,0.00,0.00,0.00,0.00,0.00,0.00,0.00,0.00,0.00,0.00,0.00,0.00,0.00,0.00,0.00,0.00,0.00,0.00,0.00,0.00,0.00,0.00,0.00,0.00,0.00,0.00,0.00,0.00,0.00,0.00,0.00,0.00,0.00,0.00,0.00,0.00,0.00,0.00,0.00,0.00,0.00,0.00,0.00,0.00,0.00,0.00,0.00,0.00,0.00,0.00,0.00,0.00,0.00,0.00,0.00,0.00,0.00,0.00,0.00,0.00,0.00,0.00,0.00,0.00,0.00,0.00,0.00,0.00,0.00,0.00,0.00,0.00,0.00,0.00,0.00,0.00,0.00,0.00,0.00,0.00,0.00,0.00,0.00,0.00,0.00,0.00,0.00,0.00,0.00,0.00,0.00,0.00,0.00,0.00,0.00,0.00,0.00,0.00,0.00,0.00,0.00,0.00,0.00,0.01,0.01,0.00,0.00,0.00,0.00,0.00,0.00,0.00,0.00,0.00,0.00,0.00,0.00,0.00,0.00,0.00,0.00,0.00,0.00,0.00,0.00,0.00,0.00,0.00,0.00,0.00,0.00,0.00,0.00,0.00,0.00,0.00,0.00,0.00,0.00,0.00,0.00,0.00,0.00,0.00,0.00,0.00,0.00,0.00,0.00,0.99,0.01,0.00,0.93,0.97,0.00,0.00,0.02,0.00,0.00,0.00,0.00,0.01,0.99,0.99,0.55,1.00,1.00,1.00,0.92,0.99,0.98,0.00,0.00,0.00,0.00,0.00,0.00,0.00,0.00,0.00],[0.00,0.00,0.00,0.00,0.00,0.00,0.00,0.00,0.00,0.00,0.00,0.00,0.00,0.00,0.00,0.00,0.00,0.00,0.00,0.00,0.00,0.00,0.00,0.00,0.00,0.00,0.00,0.00,0.00,0.00,0.00,0.00,0.00,0.00,0.00,0.00,0.00,0.00,0.00,0.00,0.00,0.00,0.00,0.00,0.00,0.00,0.00,0.00,0.00,0.00,0.00,0.00,0.00,0.00,0.00,0.00,0.00,0.00,0.00,0.00,0.00,0.00,0.00,0.00,0.00,0.00,0.00,0.00,0.00,0.00,0.00,0.00,0.00,0.00,0.00,0.00,0.00,0.00,0.00,0.00,0.00,0.00,0.00,0.00,0.00,0.00,0.00,0.00,0.00,0.00,0.00,0.00,0.00,0.00,0.00,0.00,0.00,0.00,0.00,0.00,0.00,0.00,0.00,0.00,0.00,0.00,0.00,0.00,0.00,0.00,0.00,0.00,0.00,0.00,0.00,0.00,0.00,0.00,0.00,0.00,0.00,0.00,0.00,0.00,0.00,0.00,0.00,0.00,0.00,0.00,0.00,0.00,0.00,0.00,0.00,0.00,0.00,0.00,0.00,0.00,0.00,0.00,0.00,0.00,0.00,0.00,0.00,0.00,0.00,0.00,0.00,0.00,0.00,0.00,0.00,0.00,0.00,0.00,0.00,0.00,0.00,0.00,0.00,0.00,0.00,0.00,0.00,0.00,0.00,0.00,0.00,0.00,0.00,0.00,0.00,0.00,0.00,0.00,0.00,0.00,0.00,0.00,0.00,0.00,0.00,0.00,0.00,0.00,0.00,0.00,0.00,0.00,0.00,0.00,0.00,0.00,0.00,0.00,0.00,0.00,0.00,0.00,0.00,0.00,0.00,0.00,0.00,0.00,0.00,0.00,0.00,0.00,0.00,0.00,0.00,0.00,0.00,0.00,0.00,0.00,0.00,0.00,0.00,0.00,0.00,0.00,0.00,0.00,0.00,0.00,0.00,0.00,0.00,0.00,0.00,0.00,0.00,0.00,0.00,0.00,0.00,0.00,0.00,0.00,0.00,0.00,0.00,0.00,0.00,0.00,0.00,0.00,0.00,0.00,0.00,0.00,0.00,0.00,0.00,0.00,0.00,0.00,0.00,0.00,0.00,0.00,0.00,0.00,0.00,0.00,0.00,0.00,0.00,0.00,0.00,0.00,0.00,0.00,0.00,0.00,0.00,0.00,0.00,0.00,0.00,0.00,0.00,0.00,0.00,0.00,0.00,0.00,0.00,0.00,0.00,0.00,0.00,0.00,0.00,0.00,0.00,0.00,0.00,0.00,0.00,0.00,0.00,0.00,0.00,0.00,0.00,0.00,0.00,0.00,0.00,0.00,0.00,0.00,0.00,0.00,0.00,0.00,0.00,0.00,0.00,0.00,0.00,0.00,0.00,0.00,0.00,0.00,0.00,0.00,0.00,0.00,0.00,0.00,0.00,0.00,0.00,0.00,0.00,0.00,0.00,0.00,0.00,0.00,0.00,0.00,0.00,0.00,0.00,0.00,0.00,0.00,0.00,0.00,0.00,0.00,0.00,0.00,0.00,0.00,0.00,0.00,0.00,0.00,0.00,0.00,0.00,0.00,0.00,0.00,0.00,0.00,0.00,0.00,0.00,0.00,0.00,0.00,0.00,0.00,0.00,0.00,0.00,0.00,0.00,0.00,0.00,0.00,0.00,0.00,0.00,0.00,0.00,0.00,0.00,0.00,0.00,0.00,0.00,0.00,0.00,0.00,0.00,0.00,0.00,0.00,0.00,0.00,0.00,0.00,0.00,0.00,0.00,0.00,0.00,0.00,0.00,0.00,0.00,0.00,0.00,0.00,0.00,0.00,0.00,0.00,0.00,0.00,0.00,0.00,0.00,0.00,0.00,0.00,0.00,0.00,0.00,0.00,0.00,0.00,0.00,0.00,0.00,0.00,0.00,0.00,0.00,0.00,0.00,0.00,0.00,0.00,0.00,0.00,0.00,0.00,0.00,0.00,0.00,0.00,0.00,0.00,0.00,0.00,0.00,0.00,0.00,0.00,0.00,0.00,0.00,0.00,0.00,0.00,0.00,0.00,0.00,0.00,0.00,0.00,0.00,0.00,0.00,0.00,0.00,0.00,0.00,0.00,0.00,0.00,0.00,0.00,0.00,0.00,0.00,0.00,0.00,0.00,0.00,0.00,0.00,0.00,0.00,0.00,0.00,0.00,0.00,0.00,0.00,0.00,0.00,0.00,0.00,0.00,0.00,0.00,0.00,0.00,0.00,0.00,0.00,0.00,0.00,0.00,0.00,0.00,0.00,0.00,0.00,0.00,0.00,0.00,0.00,0.00,0.00,0.00,0.00,0.00,0.00,0.00,0.00,0.00,0.00,0.00,0.00,0.00,0.00,0.00,0.00,0.00,0.00,0.00,0.00,0.00,0.00,0.00,0.00,0.00,0.00,0.00,0.00,0.00,0.00,0.00,0.00,0.00,0.00,0.00,0.00,0.00,0.00,0.00,0.00,0.00,0.00,0.00,0.00,0.00,0.00,0.00,0.00,0.00,0.00,0.00,0.00,0.00,0.00,0.00,0.00,0.00,0.00,0.00,0.00,0.00,0.00,0.00,0.00,0.00,0.00,0.00,0.00,0.00,0.00,0.00,0.00,0.00,0.00,0.00,0.00,0.00,0.00,0.00,0.00,0.00,0.00,0.00,0.00,0.00,0.00,0.00,0.00,0.00,0.00,0.00,0.00,0.00,0.00,0.00,0.00,0.00,0.00,0.00,0.00,0.00,0.00,0.00,0.00,0.00,0.00,0.00,0.00,0.00,0.00,0.00,0.00,0.00,0.00,0.00,0.00,0.00,0.00,0.00,0.00,0.00,0.00,0.00,0.00,0.00,0.00,0.00,0.00,0.00,0.00,0.00,0.00,0.00,0.00,0.00,0.00,0.00,0.00,0.00,0.00,0.00,0.00,0.00,0.00,0.00,0.00,0.00,0.00,0.00,0.00,0.00,0.00,0.00,0.00,0.00,0.00,0.00,0.00,0.00,0.00,0.00,0.00,0.00,0.00,0.00,0.00,0.00,0.00,0.00,0.00,0.00,0.00,0.00,0.00,0.00,0.00,0.00,0.00,0.00,0.00,0.00,0.00,0.00,0.00,0.00,0.00,0.00,0.00,0.00,0.00,0.00,0.00,0.00,0.00,0.00,0.00,0.00,0.00,0.00,0.00,0.00,0.00,0.00,0.00,0.00,0.00,0.00,0.00,0.00,0.00,0.00,0.00,0.00,0.00,0.00,0.00,0.00,0.00,0.00,0.00,0.00,0.00,0.00,0.00,0.00,0.00,0.00,0.00,0.00,0.00,0.00,0.00,0.00,0.00,0.00,0.00,0.00,0.00,0.00,0.00,0.00,0.00,0.00,0.00,0.00,0.00,0.00,0.00,0.00,0.00,0.00,0.00,0.00,0.00,0.00,0.00,0.00,0.00,0.00,0.00,0.00,0.00,0.00,0.00,0.00,0.00,0.00,0.00,0.00,0.00,0.00,0.00,0.00,0.00,0.00,0.00,0.00,0.00,0.00,0.00,0.00,0.00,0.00,0.00,0.00,0.00,0.00,0.00,0.00,0.00,0.00,0.00,0.00,0.00,0.00,0.00,0.00,0.00,0.00,0.00,0.00,0.00,0.00,0.00,0.00,0.00,0.00,0.00,0.00,0.00,0.00,0.00,0.00,0.00,0.00,0.00,0.00,0.00,0.00,0.00,0.00,0.00,0.00,0.00,0.00,0.00,0.00,0.00,0.00,0.00,0.00,0.00,0.00,0.00,0.00,0.00,0.00,0.00,0.00,0.00,0.00,0.00,0.00,0.00,0.00,0.00,0.00,0.00,0.00,0.00,0.00,0.00,0.00,0.00,0.00,0.00,0.00,0.00,0.00,0.00,0.00,0.00,0.00,0.00,0.00,0.00,0.00,0.00,0.00,0.00,0.00,0.00,0.00,0.00,0.00,0.00,0.00,0.00,0.00,0.00,0.00,0.00,0.00,0.00,0.00,0.00,0.00,0.00,0.00,0.00,0.00,0.00,0.00,0.00,0.00,0.00,0.00,0.00,0.00,0.00,0.00,0.00,0.00,0.00,0.00,0.00,0.00,0.00,0.00,0.00,0.00,0.00,0.00,0.00,0.00,0.00,0.00,0.00,0.00,0.00,0.00,0.00,0.00,0.00,0.00,0.00,0.00,0.00,0.00,0.00,0.00,0.00,0.00,0.00,0.00,0.00,0.00,0.00,0.00,0.00,0.00,0.00,0.00,0.00,0.00,0.00,0.00,0.00,0.00,0.00,0.00,0.00,0.00,0.00,0.00,0.00,0.00,0.00,0.00,0.00,0.00,0.00,0.00,0.00,0.00,0.00,0.00,0.00,0.00,0.00,0.00,0.00,0.00,0.00,0.00,0.00,0.00,0.00,0.00,0.00,0.00,0.00,0.00,0.00,0.00,0.00,0.00,0.00,0.00,0.00,0.00,0.00,0.00,0.00,0.00,0.00,0.00,0.00,0.00,0.00,0.00,0.00,0.00,0.00,0.00,0.00,0.00,0.00,0.00,0.00,0.00,0.00,0.00,0.00,0.00,0.00,0.00,0.00,0.00,0.00,0.00,0.00,0.00,0.00,0.00,0.00,0.00,0.00,0.00,0.00,0.00,0.00,0.00,0.00,0.00,0.00,0.00,0.00,0.00,0.00,0.00,0.00,0.00,0.00,0.00,0.00,0.00,0.00,0.00,0.00,0.00,0.00,0.00,0.00,0.00,0.00,0.00,0.00,0.00,0.00,0.00,0.00,0.00,0.00,0.00,0.00,0.00,0.00,0.00,0.00,0.00,0.00,0.00,0.00,0.00,0.00,0.00,0.00,0.00,0.00,0.00,0.00,0.00,0.00,0.00,0.00,0.00,0.00,0.00,0.00,0.00,0.00,0.00,0.00,0.00,0.00,0.03,0.00,0.00,0.32,0.88,0.83,0.01,0.00,0.00,0.00,0.00,0.00,0.00,0.00,0.00,0.00,0.00,0.00,0.00,0.00,0.00,0.00,0.00,0.00,0.00,0.00,0.00,0.00,0.00,0.00,0.00,0.00,0.00,0.00,0.00,0.00,0.00,0.00,0.00,0.00,0.00,0.00,0.00,0.00,0.00,0.00,0.00,0.01,0.00,0.00,0.95,0.00,0.00,0.00,0.35,0.00,0.00,0.00,0.00,0.00,0.00,0.00,0.00,0.04,0.99,0.97,1.00,1.00,1.00,1.00,1.00,1.00,0.99,0.00,0.00,0.00,0.00,0.00,0.00,0.00,0.00],[0.00,0.00,0.00,0.00,0.00,0.00,0.00,0.00,0.00,0.00,0.00,0.00,0.00,0.00,0.00,0.00,0.00,0.00,0.00,0.00,0.00,0.00,0.00,0.00,0.00,0.00,0.00,0.00,0.00,0.00,0.00,0.00,0.00,0.00,0.00,0.00,0.00,0.00,0.00,0.00,0.00,0.00,0.00,0.00,0.00,0.00,0.00,0.00,0.00,0.00,0.00,0.00,0.00,0.00,0.00,0.00,0.00,0.00,0.00,0.00,0.00,0.00,0.00,0.00,0.00,0.00,0.00,0.00,0.00,0.00,0.00,0.00,0.00,0.00,0.00,0.00,0.00,0.00,0.00,0.00,0.00,0.00,0.00,0.00,0.00,0.00,0.00,0.00,0.00,0.00,0.00,0.00,0.00,0.00,0.00,0.00,0.00,0.00,0.00,0.00,0.00,0.00,0.00,0.00,0.00,0.00,0.00,0.00,0.00,0.00,0.00,0.00,0.00,0.00,0.00,0.00,0.00,0.00,0.00,0.00,0.00,0.00,0.00,0.00,0.00,0.00,0.00,0.00,0.00,0.00,0.00,0.00,0.00,0.00,0.00,0.00,0.00,0.00,0.00,0.00,0.00,0.00,0.00,0.00,0.00,0.00,0.00,0.00,0.00,0.00,0.00,0.00,0.00,0.00,0.00,0.00,0.00,0.00,0.00,0.00,0.00,0.00,0.00,0.00,0.00,0.00,0.00,0.00,0.00,0.00,0.00,0.00,0.00,0.00,0.00,0.00,0.00,0.00,0.00,0.00,0.00,0.00,0.00,0.00,0.00,0.00,0.00,0.00,0.00,0.00,0.00,0.00,0.00,0.00,0.00,0.00,0.00,0.00,0.00,0.00,0.00,0.00,0.00,0.00,0.00,0.00,0.00,0.00,0.00,0.00,0.00,0.00,0.00,0.00,0.00,0.00,0.00,0.00,0.00,0.00,0.00,0.00,0.00,0.00,0.00,0.00,0.00,0.00,0.00,0.00,0.00,0.00,0.00,0.00,0.00,0.00,0.00,0.00,0.00,0.00,0.00,0.00,0.00,0.00,0.00,0.00,0.00,0.00,0.00,0.00,0.00,0.00,0.00,0.00,0.00,0.00,0.00,0.00,0.00,0.00,0.00,0.00,0.00,0.00,0.00,0.00,0.00,0.00,0.00,0.00,0.00,0.00,0.00,0.00,0.00,0.00,0.00,0.00,0.00,0.00,0.00,0.00,0.00,0.00,0.00,0.00,0.00,0.00,0.00,0.00,0.00,0.00,0.00,0.00,0.00,0.00,0.00,0.00,0.00,0.00,0.00,0.00,0.00,0.00,0.00,0.00,0.00,0.00,0.00,0.00,0.00,0.00,0.00,0.00,0.00,0.00,0.00,0.00,0.00,0.00,0.00,0.00,0.00,0.00,0.00,0.00,0.00,0.00,0.00,0.00,0.00,0.00,0.00,0.00,0.00,0.00,0.00,0.00,0.00,0.00,0.00,0.00,0.00,0.00,0.00,0.00,0.00,0.00,0.00,0.00,0.00,0.00,0.00,0.00,0.00,0.00,0.00,0.00,0.00,0.00,0.00,0.00,0.00,0.00,0.00,0.00,0.00,0.00,0.00,0.00,0.00,0.00,0.00,0.00,0.00,0.00,0.00,0.00,0.00,0.00,0.00,0.00,0.00,0.00,0.00,0.00,0.00,0.00,0.00,0.00,0.00,0.00,0.00,0.00,0.00,0.00,0.00,0.00,0.00,0.00,0.00,0.00,0.00,0.00,0.00,0.00,0.00,0.00,0.00,0.00,0.00,0.00,0.00,0.00,0.00,0.00,0.00,0.00,0.00,0.00,0.00,0.00,0.00,0.00,0.00,0.00,0.00,0.00,0.00,0.00,0.00,0.00,0.00,0.00,0.00,0.00,0.00,0.00,0.00,0.00,0.00,0.00,0.00,0.00,0.00,0.00,0.00,0.00,0.00,0.00,0.00,0.00,0.00,0.00,0.00,0.00,0.00,0.00,0.00,0.00,0.00,0.00,0.00,0.00,0.00,0.00,0.00,0.00,0.00,0.00,0.00,0.00,0.00,0.00,0.00,0.00,0.00,0.00,0.00,0.00,0.00,0.00,0.00,0.00,0.00,0.00,0.00,0.00,0.00,0.00,0.00,0.00,0.00,0.00,0.00,0.00,0.00,0.00,0.00,0.00,0.00,0.00,0.00,0.00,0.00,0.00,0.00,0.00,0.00,0.00,0.00,0.00,0.00,0.00,0.00,0.00,0.00,0.00,0.00,0.00,0.00,0.00,0.00,0.00,0.00,0.00,0.00,0.00,0.00,0.00,0.00,0.00,0.00,0.00,0.00,0.00,0.00,0.00,0.00,0.00,0.00,0.00,0.00,0.00,0.00,0.00,0.00,0.00,0.00,0.00,0.00,0.00,0.00,0.00,0.00,0.00,0.00,0.00,0.00,0.00,0.00,0.00,0.00,0.00,0.00,0.00,0.00,0.00,0.00,0.00,0.00,0.00,0.00,0.00,0.00,0.00,0.00,0.00,0.00,0.00,0.00,0.00,0.00,0.00,0.00,0.00,0.00,0.00,0.00,0.00,0.00,0.00,0.00,0.00,0.00,0.00,0.00,0.00,0.00,0.00,0.00,0.00,0.00,0.00,0.00,0.00,0.00,0.00,0.00,0.00,0.00,0.00,0.00,0.00,0.00,0.00,0.00,0.00,0.00,0.00,0.00,0.00,0.00,0.00,0.00,0.00,0.00,0.00,0.00,0.00,0.00,0.00,0.00,0.00,0.00,0.00,0.00,0.00,0.00,0.00,0.00,0.00,0.00,0.00,0.00,0.00,0.00,0.00,0.00,0.00,0.00,0.00,0.00,0.00,0.00,0.00,0.00,0.00,0.00,0.00,0.00,0.00,0.00,0.00,0.00,0.00,0.00,0.00,0.00,0.00,0.00,0.00,0.00,0.00,0.00,0.00,0.00,0.00,0.00,0.00,0.00,0.00,0.00,0.00,0.00,0.00,0.00,0.00,0.00,0.00,0.00,0.00,0.00,0.00,0.00,0.00,0.00,0.00,0.00,0.00,0.00,0.00,0.00,0.00,0.00,0.00,0.00,0.00,0.00,0.00,0.00,0.00,0.00,0.00,0.00,0.00,0.00,0.00,0.00,0.00,0.00,0.00,0.00,0.00,0.00,0.00,0.00,0.00,0.00,0.00,0.00,0.00,0.00,0.00,0.00,0.00,0.00,0.00,0.00,0.00,0.00,0.00,0.00,0.00,0.00,0.00,0.00,0.00,0.00,0.00,0.00,0.00,0.00,0.00,0.00,0.00,0.00,0.00,0.00,0.00,0.00,0.00,0.00,0.00,0.00,0.00,0.00,0.00,0.00,0.00,0.00,0.00,0.00,0.00,0.00,0.00,0.00,0.00,0.00,0.00,0.00,0.00,0.00,0.00,0.00,0.00,0.00,0.00,0.00,0.00,0.00,0.00,0.00,0.00,0.00,0.00,0.00,0.00,0.00,0.00,0.00,0.00,0.00,0.00,0.00,0.00,0.00,0.00,0.00,0.00,0.00,0.00,0.00,0.00,0.00,0.00,0.00,0.00,0.00,0.00,0.00,0.00,0.00,0.00,0.00,0.00,0.00,0.00,0.00,0.00,0.00,0.00,0.00,0.00,0.00,0.00,0.00,0.00,0.00,0.00,0.00,0.00,0.00,0.00,0.00,0.00,0.00,0.00,0.00,0.00,0.00,0.00,0.00,0.00,0.00,0.00,0.00,0.00,0.00,0.00,0.00,0.00,0.00,0.00,0.00,0.00,0.00,0.00,0.00,0.00,0.00,0.00,0.00,0.00,0.00,0.00,0.00,0.00,0.00,0.00,0.00,0.00,0.00,0.00,0.00,0.00,0.00,0.00,0.00,0.00,0.00,0.00,0.00,0.00,0.00,0.00,0.00,0.00,0.00,0.00,0.00,0.00,0.00,0.00,0.00,0.00,0.00,0.00,0.00,0.00,0.00,0.00,0.00,0.00,0.00,0.00,0.00,0.00,0.00,0.00,0.00,0.00,0.00,0.00,0.00,0.00,0.00,0.00,0.00,0.00,0.00,0.00,0.00,0.00,0.00,0.00,0.00,0.00,0.00,0.00,0.00,0.00,0.00,0.00,0.00,0.00,0.00,0.00,0.00,0.00,0.00,0.00,0.00,0.00,0.00,0.00,0.00,0.00,0.00,0.00,0.00,0.00,0.00,0.00,0.00,0.00,0.00,0.00,0.00,0.00,0.00,0.00,0.00,0.00,0.00,0.00,0.00,0.00,0.00,0.00,0.00,0.00,0.00,0.00,0.00,0.00,0.00,0.00,0.00,0.00,0.00,0.00,0.00,0.00,0.00,0.00,0.00,0.00,0.00,0.00,0.00,0.00,0.00,0.00,0.00,0.00,0.00,0.00,0.00,0.00,0.00,0.00,0.00,0.00,0.00,0.00,0.00,0.00,0.00,0.00,0.00,0.00,0.00,0.00,0.00,0.00,0.00,0.00,0.00,0.00,0.00,0.00,0.00,0.00,0.00,0.00,0.00,0.00,0.00,0.00,0.00,0.00,0.00,0.00,0.00,0.00,0.00,0.00,0.00,0.00,0.00,0.00,0.00,0.00,0.00,0.00,0.00,0.00,0.00,0.00,0.00,0.00,0.00,0.00,0.00,0.00,0.00,0.00,0.00,0.00,0.00,0.00,0.00,0.00,0.00,0.00,0.00,0.00,0.00,0.00,0.00,0.00,0.00,0.00,0.00,0.00,0.00,0.00,0.00,0.00,0.00,0.00,0.00,0.00,0.00,0.00,0.00,0.00,0.00,0.00,0.00,0.00,0.00,0.00,0.00,0.00,0.00,0.00,0.00,0.00,0.00,0.00,0.00,0.00,0.00,0.00,0.00,0.00,0.00,0.00,0.00,0.00,0.00,0.00,0.00,0.00,0.00,0.00,0.00,0.00,0.00,0.00,0.00,0.20,0.01,0.00,0.04,0.21,0.00,0.00,0.00,0.00,0.00,0.00,0.00,0.00,0.00,0.00,0.00,0.00,0.00,0.00,0.00,0.00,0.00,0.00,0.00,0.00,0.00,0.00,0.00,0.00,0.00,0.00,0.00,0.00,0.00,0.00,0.00,0.00,0.00,0.00,0.00,0.00,0.00,0.00,0.00,0.00,0.00,0.00,0.00,0.00,0.00,0.00,0.00,0.00,0.00,0.00,0.00,0.00,0.00,0.00,0.00,0.00,0.00,0.00,0.00,0.01,0.58,0.93,0.92,1.00,1.00,1.00,0.99,0.99,0.97,0.00,0.00,0.00,0.00,0.00,0.00,0.00],[0.00,0.00,0.00,0.00,0.00,0.00,0.00,0.00,0.00,0.00,0.00,0.00,0.00,0.00,0.00,0.00,0.00,0.00,0.00,0.00,0.00,0.00,0.00,0.00,0.00,0.00,0.00,0.00,0.00,0.00,0.00,0.00,0.00,0.00,0.00,0.00,0.00,0.00,0.00,0.00,0.00,0.00,0.00,0.00,0.00,0.00,0.00,0.00,0.00,0.00,0.00,0.00,0.00,0.00,0.00,0.00,0.00,0.00,0.00,0.00,0.00,0.00,0.00,0.00,0.00,0.00,0.00,0.00,0.00,0.00,0.00,0.00,0.00,0.00,0.00,0.00,0.00,0.00,0.00,0.00,0.00,0.00,0.00,0.00,0.00,0.00,0.00,0.00,0.00,0.00,0.00,0.00,0.00,0.00,0.00,0.00,0.00,0.00,0.00,0.00,0.00,0.00,0.00,0.00,0.00,0.00,0.00,0.00,0.00,0.00,0.00,0.00,0.00,0.00,0.00,0.00,0.00,0.00,0.00,0.00,0.00,0.00,0.00,0.00,0.00,0.00,0.00,0.00,0.00,0.00,0.00,0.00,0.00,0.00,0.00,0.00,0.00,0.00,0.00,0.00,0.00,0.00,0.00,0.00,0.00,0.00,0.00,0.00,0.00,0.00,0.00,0.00,0.00,0.00,0.00,0.00,0.00,0.00,0.00,0.00,0.00,0.00,0.00,0.00,0.00,0.00,0.00,0.00,0.00,0.00,0.00,0.00,0.00,0.00,0.00,0.00,0.00,0.00,0.00,0.00,0.00,0.00,0.00,0.00,0.00,0.00,0.00,0.00,0.00,0.00,0.00,0.00,0.00,0.00,0.00,0.00,0.00,0.00,0.00,0.00,0.00,0.00,0.00,0.00,0.00,0.00,0.00,0.00,0.00,0.00,0.00,0.00,0.00,0.00,0.00,0.00,0.00,0.00,0.00,0.00,0.00,0.00,0.00,0.00,0.00,0.00,0.00,0.00,0.00,0.00,0.00,0.00,0.00,0.00,0.00,0.00,0.00,0.00,0.00,0.00,0.00,0.00,0.00,0.00,0.00,0.00,0.00,0.00,0.00,0.00,0.00,0.00,0.00,0.00,0.00,0.00,0.00,0.00,0.00,0.00,0.00,0.00,0.00,0.00,0.00,0.00,0.00,0.00,0.00,0.00,0.00,0.00,0.00,0.00,0.00,0.00,0.00,0.00,0.00,0.00,0.00,0.00,0.00,0.00,0.00,0.00,0.00,0.00,0.00,0.00,0.00,0.00,0.00,0.00,0.00,0.00,0.00,0.00,0.00,0.00,0.00,0.00,0.00,0.00,0.00,0.00,0.00,0.00,0.00,0.00,0.00,0.00,0.00,0.00,0.00,0.00,0.00,0.00,0.00,0.00,0.00,0.00,0.00,0.00,0.00,0.00,0.00,0.00,0.00,0.00,0.00,0.00,0.00,0.00,0.00,0.00,0.00,0.00,0.00,0.00,0.00,0.00,0.00,0.00,0.00,0.00,0.00,0.00,0.00,0.00,0.00,0.00,0.00,0.00,0.00,0.00,0.00,0.00,0.00,0.00,0.00,0.00,0.00,0.00,0.00,0.00,0.00,0.00,0.00,0.00,0.00,0.00,0.00,0.00,0.00,0.00,0.00,0.00,0.00,0.00,0.00,0.00,0.00,0.00,0.00,0.00,0.00,0.00,0.00,0.00,0.00,0.00,0.00,0.00,0.00,0.00,0.00,0.00,0.00,0.00,0.00,0.00,0.00,0.00,0.00,0.00,0.00,0.00,0.00,0.00,0.00,0.00,0.00,0.00,0.00,0.00,0.00,0.00,0.00,0.00,0.00,0.00,0.00,0.00,0.00,0.00,0.00,0.00,0.00,0.00,0.00,0.00,0.00,0.00,0.00,0.00,0.00,0.00,0.00,0.00,0.00,0.00,0.00,0.00,0.00,0.00,0.00,0.00,0.00,0.00,0.00,0.00,0.00,0.00,0.00,0.00,0.00,0.00,0.00,0.00,0.00,0.00,0.00,0.00,0.00,0.00,0.00,0.00,0.00,0.00,0.00,0.00,0.00,0.00,0.00,0.00,0.00,0.00,0.00,0.00,0.00,0.00,0.00,0.00,0.00,0.00,0.00,0.00,0.00,0.00,0.00,0.00,0.00,0.00,0.00,0.00,0.00,0.00,0.00,0.00,0.00,0.00,0.00,0.00,0.00,0.00,0.00,0.00,0.00,0.00,0.00,0.00,0.00,0.00,0.00,0.00,0.00,0.00,0.00,0.00,0.00,0.00,0.00,0.00,0.00,0.00,0.00,0.00,0.00,0.00,0.00,0.00,0.00,0.00,0.00,0.00,0.00,0.00,0.00,0.00,0.00,0.00,0.00,0.00,0.00,0.00,0.00,0.00,0.00,0.00,0.00,0.00,0.00,0.00,0.00,0.00,0.00,0.00,0.00,0.00,0.00,0.00,0.00,0.00,0.00,0.00,0.00,0.00,0.00,0.00,0.00,0.00,0.00,0.00,0.00,0.00,0.00,0.00,0.00,0.00,0.00,0.00,0.00,0.00,0.00,0.00,0.00,0.00,0.00,0.00,0.00,0.00,0.00,0.00,0.00,0.00,0.00,0.00,0.00,0.00,0.00,0.00,0.00,0.00,0.00,0.00,0.00,0.00,0.00,0.00,0.00,0.00,0.00,0.00,0.00,0.00,0.00,0.00,0.00,0.00,0.00,0.00,0.00,0.00,0.00,0.00,0.00,0.00,0.00,0.00,0.00,0.00,0.00,0.00,0.00,0.00,0.00,0.00,0.00,0.00,0.00,0.00,0.00,0.00,0.00,0.00,0.00,0.00,0.00,0.00,0.00,0.00,0.00,0.00,0.00,0.00,0.00,0.00,0.00,0.00,0.00,0.00,0.00,0.00,0.00,0.00,0.00,0.00,0.00,0.00,0.00,0.00,0.00,0.00,0.00,0.00,0.00,0.00,0.00,0.00,0.00,0.00,0.00,0.00,0.00,0.00,0.00,0.00,0.00,0.00,0.00,0.00,0.00,0.00,0.00,0.00,0.00,0.00,0.00,0.00,0.00,0.00,0.00,0.00,0.00,0.00,0.00,0.00,0.00,0.00,0.00,0.00,0.00,0.00,0.00,0.00,0.00,0.00,0.00,0.00,0.00,0.00,0.00,0.00,0.00,0.00,0.00,0.00,0.00,0.00,0.00,0.00,0.00,0.00,0.00,0.00,0.00,0.00,0.00,0.00,0.00,0.00,0.00,0.00,0.00,0.00,0.00,0.00,0.00,0.00,0.00,0.00,0.00,0.00,0.00,0.00,0.00,0.00,0.00,0.00,0.00,0.00,0.00,0.00,0.00,0.00,0.00,0.00,0.00,0.00,0.00,0.00,0.00,0.00,0.00,0.00,0.00,0.00,0.00,0.00,0.00,0.00,0.00,0.00,0.00,0.00,0.00,0.00,0.00,0.00,0.00,0.00,0.00,0.00,0.00,0.00,0.00,0.00,0.00,0.00,0.00,0.00,0.00,0.00,0.00,0.00,0.00,0.00,0.00,0.00,0.00,0.00,0.00,0.00,0.00,0.00,0.00,0.00,0.00,0.00,0.00,0.00,0.00,0.00,0.00,0.00,0.00,0.00,0.00,0.00,0.00,0.00,0.00,0.00,0.00,0.00,0.00,0.00,0.00,0.00,0.00,0.00,0.00,0.00,0.00,0.00,0.00,0.00,0.00,0.00,0.00,0.00,0.00,0.00,0.00,0.00,0.00,0.00,0.00,0.00,0.00,0.00,0.00,0.00,0.00,0.00,0.00,0.00,0.00,0.00,0.00,0.00,0.00,0.00,0.00,0.00,0.00,0.00,0.00,0.00,0.00,0.00,0.00,0.00,0.00,0.00,0.00,0.00,0.00,0.00,0.00,0.00,0.00,0.00,0.00,0.00,0.00,0.00,0.00,0.00,0.00,0.00,0.00,0.00,0.00,0.00,0.00,0.00,0.00,0.00,0.00,0.00,0.00,0.00,0.00,0.00,0.00,0.00,0.00,0.00,0.00,0.00,0.00,0.00,0.00,0.00,0.00,0.00,0.00,0.00,0.00,0.00,0.00,0.00,0.00,0.00,0.00,0.00,0.00,0.00,0.00,0.00,0.00,0.00,0.00,0.00,0.00,0.00,0.00,0.00,0.00,0.00,0.00,0.00,0.00,0.00,0.00,0.00,0.00,0.00,0.00,0.00,0.00,0.00,0.00,0.00,0.00,0.00,0.00,0.00,0.00,0.00,0.00,0.00,0.00,0.00,0.00,0.00,0.00,0.00,0.00,0.00,0.00,0.00,0.00,0.00,0.00,0.00,0.00,0.00,0.00,0.00,0.00,0.00,0.00,0.00,0.00,0.00,0.00,0.00,0.00,0.00,0.00,0.00,0.00,0.00,0.00,0.00,0.00,0.00,0.00,0.00,0.00,0.00,0.00,0.00,0.00,0.00,0.00,0.00,0.00,0.00,0.00,0.00,0.00,0.00,0.00,0.00,0.00,0.00,0.00,0.00,0.00,0.00,0.00,0.00,0.00,0.00,0.00,0.00,0.00,0.00,0.00,0.00,0.00,0.00,0.00,0.00,0.00,0.00,0.00,0.00,0.00,0.00,0.00,0.00,0.00,0.00,0.00,0.00,0.00,0.00,0.00,0.00,0.00,0.00,0.00,0.00,0.00,0.00,0.00,0.00,0.00,0.00,0.00,0.00,0.00,0.00,0.00,0.00,0.00,0.00,0.00,0.00,0.00,0.00,0.00,0.00,0.00,0.00,0.00,0.00,0.00,0.00,0.00,0.00,0.00,0.00,0.00,0.00,0.00,0.00,0.00,0.00,0.00,0.00,0.00,0.00,0.00,0.00,0.00,0.00,0.00,0.00,0.00,0.00,0.00,0.00,0.00,0.00,0.00,0.00,0.00,0.00,0.00,0.00,0.00,0.00,0.00,0.00,0.00,0.00,0.00,0.00,0.00,0.00,0.00,0.00,0.00,0.00,0.00,0.00,0.00,0.00,0.00,0.00,0.00,0.00,0.00,0.00,0.00,0.00,0.00,0.00,0.00,0.00,0.00,0.00,0.00,0.00,0.00,0.00,0.00,0.00,0.00,0.00,0.00,0.00,0.00,0.00,0.00,0.00,0.00,0.00,0.00,0.00,0.00,0.00,0.00,0.01,0.00,0.00,0.00,0.31,0.00,0.00,0.00,0.00,0.00,0.00,0.00,0.00,0.00,0.00,0.00,0.00,0.00,0.00,0.00,0.91,0.99,1.00,1.00,1.00,1.00,0.98,0.99,0.98,0.00,0.00,0.00,0.00,0.00,0.00],[0.00,0.00,0.00,0.00,0.00,0.00,0.00,0.00,0.00,0.00,0.00,0.00,0.00,0.00,0.00,0.00,0.00,0.00,0.00,0.00,0.00,0.00,0.00,0.00,0.00,0.00,0.00,0.00,0.00,0.00,0.00,0.00,0.00,0.00,0.00,0.00,0.00,0.00,0.00,0.00,0.00,0.00,0.00,0.00,0.00,0.00,0.00,0.00,0.00,0.00,0.00,0.00,0.00,0.00,0.00,0.00,0.00,0.00,0.00,0.00,0.00,0.00,0.00,0.00,0.00,0.00,0.00,0.00,0.00,0.00,0.00,0.00,0.00,0.00,0.00,0.00,0.00,0.00,0.00,0.00,0.00,0.00,0.00,0.00,0.00,0.00,0.00,0.00,0.00,0.00,0.00,0.00,0.00,0.00,0.00,0.00,0.00,0.00,0.00,0.00,0.00,0.00,0.00,0.00,0.00,0.00,0.00,0.00,0.00,0.00,0.00,0.00,0.00,0.00,0.00,0.00,0.00,0.00,0.00,0.00,0.00,0.00,0.00,0.00,0.00,0.00,0.00,0.00,0.00,0.00,0.00,0.00,0.00,0.00,0.00,0.00,0.00,0.00,0.00,0.00,0.00,0.00,0.00,0.00,0.00,0.00,0.00,0.00,0.00,0.00,0.00,0.00,0.00,0.00,0.00,0.00,0.00,0.00,0.00,0.00,0.00,0.00,0.00,0.00,0.00,0.00,0.00,0.00,0.00,0.00,0.00,0.00,0.00,0.00,0.00,0.00,0.00,0.00,0.00,0.00,0.00,0.00,0.00,0.00,0.00,0.00,0.00,0.00,0.00,0.00,0.00,0.00,0.00,0.00,0.00,0.00,0.00,0.00,0.00,0.00,0.00,0.00,0.00,0.00,0.00,0.00,0.00,0.00,0.00,0.00,0.00,0.00,0.00,0.00,0.00,0.00,0.00,0.00,0.00,0.00,0.00,0.00,0.00,0.00,0.00,0.00,0.00,0.00,0.00,0.00,0.00,0.00,0.00,0.00,0.00,0.00,0.00,0.00,0.00,0.00,0.00,0.00,0.00,0.00,0.00,0.00,0.00,0.00,0.00,0.00,0.00,0.00,0.00,0.00,0.00,0.00,0.00,0.00,0.00,0.00,0.00,0.00,0.00,0.00,0.00,0.00,0.00,0.00,0.00,0.00,0.00,0.00,0.00,0.00,0.00,0.00,0.00,0.00,0.00,0.00,0.00,0.00,0.00,0.00,0.00,0.00,0.00,0.00,0.00,0.00,0.00,0.00,0.00,0.00,0.00,0.00,0.00,0.00,0.00,0.00,0.00,0.00,0.00,0.00,0.00,0.00,0.00,0.00,0.00,0.00,0.00,0.00,0.00,0.00,0.00,0.00,0.00,0.00,0.00,0.00,0.00,0.00,0.00,0.00,0.00,0.00,0.00,0.00,0.00,0.00,0.00,0.00,0.00,0.00,0.00,0.00,0.00,0.00,0.00,0.00,0.00,0.00,0.00,0.00,0.00,0.00,0.00,0.00,0.00,0.00,0.00,0.00,0.00,0.00,0.00,0.00,0.00,0.00,0.00,0.00,0.00,0.00,0.00,0.00,0.00,0.00,0.00,0.00,0.00,0.00,0.00,0.00,0.00,0.00,0.00,0.00,0.00,0.00,0.00,0.00,0.00,0.00,0.00,0.00,0.00,0.00,0.00,0.00,0.00,0.00,0.00,0.00,0.00,0.00,0.00,0.00,0.00,0.00,0.00,0.00,0.00,0.00,0.00,0.00,0.00,0.00,0.00,0.00,0.00,0.00,0.00,0.00,0.00,0.00,0.00,0.00,0.00,0.00,0.00,0.00,0.00,0.00,0.00,0.00,0.00,0.00,0.00,0.00,0.00,0.00,0.00,0.00,0.00,0.00,0.00,0.00,0.00,0.00,0.00,0.00,0.00,0.00,0.00,0.00,0.00,0.00,0.00,0.00,0.00,0.00,0.00,0.00,0.00,0.00,0.00,0.00,0.00,0.00,0.00,0.00,0.00,0.00,0.00,0.00,0.00,0.00,0.00,0.00,0.00,0.00,0.00,0.00,0.00,0.00,0.00,0.00,0.00,0.00,0.00,0.00,0.00,0.00,0.00,0.00,0.00,0.00,0.00,0.00,0.00,0.00,0.00,0.00,0.00,0.00,0.00,0.00,0.00,0.00,0.00,0.00,0.00,0.00,0.00,0.00,0.00,0.00,0.00,0.00,0.00,0.00,0.00,0.00,0.00,0.00,0.00,0.00,0.00,0.00,0.00,0.00,0.00,0.00,0.00,0.00,0.00,0.00,0.00,0.00,0.00,0.00,0.00,0.00,0.00,0.00,0.00,0.00,0.00,0.00,0.00,0.00,0.00,0.00,0.00,0.00,0.00,0.00,0.00,0.00,0.00,0.00,0.00,0.00,0.00,0.00,0.00,0.00,0.00,0.00,0.00,0.00,0.00,0.00,0.00,0.00,0.00,0.00,0.00,0.00,0.00,0.00,0.00,0.00,0.00,0.00,0.00,0.00,0.00,0.00,0.00,0.00,0.00,0.00,0.00,0.00,0.00,0.00,0.00,0.00,0.00,0.00,0.00,0.00,0.00,0.00,0.00,0.00,0.00,0.00,0.00,0.00,0.00,0.00,0.00,0.00,0.00,0.00,0.00,0.00,0.00,0.00,0.00,0.00,0.00,0.00,0.00,0.00,0.00,0.00,0.00,0.00,0.00,0.00,0.00,0.00,0.00,0.00,0.00,0.00,0.00,0.00,0.00,0.00,0.00,0.00,0.00,0.00,0.00,0.00,0.00,0.00,0.00,0.00,0.00,0.00,0.00,0.00,0.00,0.00,0.00,0.00,0.00,0.00,0.00,0.00,0.00,0.00,0.00,0.00,0.00,0.00,0.00,0.00,0.00,0.00,0.00,0.00,0.00,0.00,0.00,0.00,0.00,0.00,0.00,0.00,0.00,0.00,0.00,0.00,0.00,0.00,0.00,0.00,0.00,0.00,0.00,0.00,0.00,0.00,0.00,0.00,0.00,0.00,0.00,0.00,0.00,0.00,0.00,0.00,0.00,0.00,0.00,0.00,0.00,0.00,0.00,0.00,0.00,0.00,0.00,0.00,0.00,0.00,0.00,0.00,0.00,0.00,0.00,0.00,0.00,0.00,0.00,0.00,0.00,0.00,0.00,0.00,0.00,0.00,0.00,0.00,0.00,0.00,0.00,0.00,0.00,0.00,0.00,0.00,0.00,0.00,0.00,0.00,0.00,0.00,0.00,0.00,0.00,0.00,0.00,0.00,0.00,0.00,0.00,0.00,0.00,0.00,0.00,0.00,0.00,0.00,0.00,0.00,0.00,0.00,0.00,0.00,0.00,0.00,0.00,0.00,0.00,0.00,0.00,0.00,0.00,0.00,0.00,0.00,0.00,0.00,0.00,0.00,0.00,0.00,0.00,0.00,0.00,0.00,0.00,0.00,0.00,0.00,0.00,0.00,0.00,0.00,0.00,0.00,0.00,0.00,0.00,0.00,0.00,0.00,0.00,0.00,0.00,0.00,0.00,0.00,0.00,0.00,0.00,0.00,0.00,0.00,0.00,0.00,0.00,0.00,0.00,0.00,0.00,0.00,0.00,0.00,0.00,0.00,0.00,0.00,0.00,0.00,0.00,0.00,0.00,0.00,0.00,0.00,0.00,0.00,0.00,0.00,0.00,0.00,0.00,0.00,0.00,0.00,0.00,0.00,0.00,0.00,0.00,0.00,0.00,0.00,0.00,0.00,0.00,0.00,0.00,0.00,0.00,0.00,0.00,0.00,0.00,0.00,0.00,0.00,0.00,0.00,0.00,0.00,0.00,0.00,0.00,0.00,0.00,0.00,0.00,0.00,0.00,0.00,0.00,0.00,0.00,0.00,0.00,0.00,0.00,0.00,0.00,0.00,0.00,0.00,0.00,0.00,0.00,0.00,0.00,0.00,0.00,0.00,0.00,0.00,0.00,0.00,0.00,0.00,0.00,0.00,0.00,0.00,0.00,0.00,0.00,0.00,0.00,0.00,0.00,0.00,0.00,0.00,0.00,0.00,0.00,0.00,0.00,0.00,0.00,0.00,0.00,0.00,0.00,0.00,0.00,0.00,0.00,0.00,0.00,0.00,0.00,0.00,0.00,0.00,0.00,0.00,0.00,0.00,0.00,0.00,0.00,0.00,0.00,0.00,0.00,0.00,0.00,0.00,0.00,0.00,0.00,0.00,0.00,0.00,0.00,0.00,0.00,0.00,0.00,0.00,0.00,0.00,0.00,0.00,0.00,0.00,0.00,0.00,0.00,0.00,0.00,0.00,0.00,0.00,0.00,0.00,0.00,0.00,0.00,0.00,0.00,0.00,0.00,0.00,0.00,0.00,0.00,0.00,0.00,0.00,0.00,0.00,0.00,0.00,0.00,0.00,0.00,0.00,0.00,0.00,0.00,0.00,0.00,0.00,0.00,0.00,0.00,0.00,0.00,0.00,0.00,0.00,0.00,0.00,0.00,0.00,0.00,0.00,0.00,0.00,0.00,0.00,0.00,0.00,0.00,0.00,0.00,0.00,0.00,0.00,0.00,0.00,0.00,0.00,0.00,0.00,0.00,0.00,0.00,0.00,0.00,0.00,0.00,0.00,0.00,0.00,0.00,0.00,0.00,0.00,0.00,0.00,0.00,0.00,0.00,0.00,0.00,0.00,0.00,0.00,0.00,0.00,0.00,0.00,0.00,0.00,0.00,0.00,0.00,0.00,0.00,0.00,0.00,0.00,0.00,0.00,0.00,0.00,0.00,0.00,0.00,0.00,0.00,0.00,0.00,0.00,0.00,0.00,0.00,0.00,0.00,0.00,0.00,0.00,0.00,0.00,0.00,0.00,0.00,0.00,0.00,0.00,0.00,0.00,0.00,0.00,0.00,0.00,0.00,0.00,0.00,0.00,0.00,0.00,0.00,0.00,0.00,0.00,0.00,0.00,0.00,0.01,0.00,0.00,0.66,0.05,0.15,0.00,0.00,0.00,0.00,0.00,0.00,0.00,0.00,0.00,0.00,0.00,0.00,0.00,0.00,0.00,0.00,0.00,0.00,0.01,0.00,0.00,0.00,0.01,0.00,0.00,0.00,0.00,0.00,0.00,0.00,0.00,0.00,0.00,0.00,0.00,0.00,0.00,0.05,0.00,0.00,0.97,0.96,0.00,0.01,0.99,0.00,0.00,0.00,0.00,0.00,0.00,0.00,0.00,0.00,0.00,0.00,0.00,0.00,0.00,0.00,0.00,0.98,1.00,0.99,1.00,1.00,1.00,0.98,0.99,0.99,0.00,0.00,0.00,0.00,0.00],[0.00,0.00,0.00,0.00,0.00,0.00,0.00,0.00,0.00,0.00,0.00,0.00,0.00,0.00,0.00,0.00,0.00,0.00,0.00,0.00,0.00,0.00,0.00,0.00,0.00,0.00,0.00,0.00,0.00,0.00,0.00,0.00,0.00,0.00,0.00,0.00,0.00,0.00,0.00,0.00,0.00,0.00,0.00,0.00,0.00,0.00,0.00,0.00,0.00,0.00,0.00,0.00,0.00,0.00,0.00,0.00,0.00,0.00,0.00,0.00,0.00,0.00,0.00,0.00,0.00,0.00,0.00,0.00,0.00,0.00,0.00,0.00,0.00,0.00,0.00,0.00,0.00,0.00,0.00,0.00,0.00,0.00,0.00,0.00,0.00,0.00,0.00,0.00,0.00,0.00,0.00,0.00,0.00,0.00,0.00,0.00,0.00,0.00,0.00,0.00,0.00,0.00,0.00,0.00,0.00,0.00,0.00,0.00,0.00,0.00,0.00,0.00,0.00,0.00,0.00,0.00,0.00,0.00,0.00,0.00,0.00,0.00,0.00,0.00,0.00,0.00,0.00,0.00,0.00,0.00,0.00,0.00,0.00,0.00,0.00,0.00,0.00,0.00,0.00,0.00,0.00,0.00,0.00,0.00,0.00,0.00,0.00,0.00,0.00,0.00,0.00,0.00,0.00,0.00,0.00,0.00,0.00,0.00,0.00,0.00,0.00,0.00,0.00,0.00,0.00,0.00,0.00,0.00,0.00,0.00,0.00,0.00,0.00,0.00,0.00,0.00,0.00,0.00,0.00,0.00,0.00,0.00,0.00,0.00,0.00,0.00,0.00,0.00,0.00,0.00,0.00,0.00,0.00,0.00,0.00,0.00,0.00,0.00,0.00,0.00,0.00,0.00,0.00,0.00,0.00,0.00,0.00,0.00,0.00,0.00,0.00,0.00,0.00,0.00,0.00,0.00,0.00,0.00,0.00,0.00,0.00,0.00,0.00,0.00,0.00,0.00,0.00,0.00,0.00,0.00,0.00,0.00,0.00,0.00,0.00,0.00,0.00,0.00,0.00,0.00,0.00,0.00,0.00,0.00,0.00,0.00,0.00,0.00,0.00,0.00,0.00,0.00,0.00,0.00,0.00,0.00,0.00,0.00,0.00,0.00,0.00,0.00,0.00,0.00,0.00,0.00,0.00,0.00,0.00,0.00,0.00,0.00,0.00,0.00,0.00,0.00,0.00,0.00,0.00,0.00,0.00,0.00,0.00,0.00,0.00,0.00,0.00,0.00,0.00,0.00,0.00,0.00,0.00,0.00,0.00,0.00,0.00,0.00,0.00,0.00,0.00,0.00,0.00,0.00,0.00,0.00,0.00,0.00,0.00,0.00,0.00,0.00,0.00,0.00,0.00,0.00,0.00,0.00,0.00,0.00,0.00,0.00,0.00,0.00,0.00,0.00,0.00,0.00,0.00,0.00,0.00,0.00,0.00,0.00,0.00,0.00,0.00,0.00,0.00,0.00,0.00,0.00,0.00,0.00,0.00,0.00,0.00,0.00,0.00,0.00,0.00,0.00,0.00,0.00,0.00,0.00,0.00,0.00,0.00,0.00,0.00,0.00,0.00,0.00,0.00,0.00,0.00,0.00,0.00,0.00,0.00,0.00,0.00,0.00,0.00,0.00,0.00,0.00,0.00,0.00,0.00,0.00,0.00,0.00,0.00,0.00,0.00,0.00,0.00,0.00,0.00,0.00,0.00,0.00,0.00,0.00,0.00,0.00,0.00,0.00,0.00,0.00,0.00,0.00,0.00,0.00,0.00,0.00,0.00,0.00,0.00,0.00,0.00,0.00,0.00,0.00,0.00,0.00,0.00,0.00,0.00,0.00,0.00,0.00,0.00,0.00,0.00,0.00,0.00,0.00,0.00,0.00,0.00,0.00,0.00,0.00,0.00,0.00,0.00,0.00,0.00,0.00,0.00,0.00,0.00,0.00,0.00,0.00,0.00,0.00,0.00,0.00,0.00,0.00,0.00,0.00,0.00,0.00,0.00,0.00,0.00,0.00,0.00,0.00,0.00,0.00,0.00,0.00,0.00,0.00,0.00,0.00,0.00,0.00,0.00,0.00,0.00,0.00,0.00,0.00,0.00,0.00,0.00,0.00,0.00,0.00,0.00,0.00,0.00,0.00,0.00,0.00,0.00,0.00,0.00,0.00,0.00,0.00,0.00,0.00,0.00,0.00,0.00,0.00,0.00,0.00,0.00,0.00,0.00,0.00,0.00,0.00,0.00,0.00,0.00,0.00,0.00,0.00,0.00,0.00,0.00,0.00,0.00,0.00,0.00,0.00,0.00,0.00,0.00,0.01,0.00,0.00,0.00,0.00,0.00,0.00,0.00,0.00,0.00,0.00,0.00,0.00,0.00,0.00,0.00,0.00,0.00,0.00,0.00,0.00,0.00,0.00,0.00,0.00,0.00,0.00,0.00,0.00,0.00,0.00,0.00,0.00,0.00,0.00,0.00,0.00,0.00,0.00,0.00,0.00,0.00,0.00,0.00,0.00,0.00,0.00,0.00,0.00,0.00,0.00,0.00,0.00,0.00,0.00,0.00,0.00,0.00,0.00,0.00,0.00,0.00,0.00,0.00,0.00,0.00,0.00,0.00,0.00,0.00,0.00,0.00,0.00,0.00,0.00,0.00,0.00,0.00,0.00,0.00,0.00,0.00,0.00,0.00,0.00,0.00,0.00,0.00,0.00,0.00,0.00,0.00,0.00,0.00,0.00,0.00,0.00,0.00,0.00,0.00,0.00,0.00,0.00,0.00,0.00,0.00,0.00,0.00,0.00,0.00,0.00,0.00,0.00,0.00,0.00,0.00,0.00,0.00,0.00,0.00,0.00,0.00,0.00,0.00,0.00,0.00,0.00,0.00,0.00,0.00,0.00,0.00,0.00,0.00,0.00,0.00,0.00,0.00,0.00,0.00,0.00,0.00,0.00,0.00,0.00,0.00,0.00,0.00,0.00,0.00,0.00,0.00,0.00,0.00,0.00,0.00,0.00,0.00,0.00,0.00,0.00,0.00,0.00,0.00,0.00,0.00,0.00,0.00,0.00,0.00,0.00,0.00,0.00,0.00,0.00,0.00,0.00,0.00,0.00,0.00,0.00,0.00,0.00,0.00,0.00,0.00,0.00,0.00,0.00,0.00,0.00,0.00,0.00,0.00,0.00,0.00,0.00,0.00,0.00,0.00,0.00,0.00,0.00,0.00,0.00,0.00,0.00,0.00,0.00,0.00,0.00,0.00,0.00,0.00,0.00,0.00,0.00,0.00,0.00,0.00,0.00,0.00,0.00,0.00,0.00,0.00,0.00,0.00,0.00,0.00,0.00,0.00,0.00,0.00,0.00,0.00,0.00,0.00,0.00,0.00,0.00,0.00,0.00,0.00,0.00,0.00,0.00,0.00,0.00,0.00,0.00,0.00,0.00,0.00,0.00,0.00,0.00,0.00,0.00,0.00,0.00,0.00,0.00,0.00,0.00,0.00,0.00,0.00,0.00,0.00,0.00,0.00,0.00,0.00,0.00,0.00,0.00,0.00,0.00,0.00,0.00,0.00,0.00,0.00,0.00,0.00,0.00,0.00,0.00,0.00,0.00,0.00,0.00,0.00,0.00,0.00,0.00,0.00,0.00,0.00,0.00,0.00,0.00,0.00,0.00,0.00,0.00,0.00,0.00,0.00,0.00,0.00,0.00,0.00,0.00,0.00,0.00,0.00,0.00,0.00,0.00,0.00,0.00,0.00,0.00,0.00,0.00,0.00,0.00,0.00,0.00,0.00,0.00,0.00,0.00,0.00,0.00,0.00,0.00,0.00,0.00,0.00,0.00,0.00,0.00,0.00,0.00,0.00,0.00,0.00,0.00,0.00,0.00,0.00,0.00,0.00,0.00,0.00,0.00,0.00,0.00,0.00,0.00,0.00,0.00,0.00,0.00,0.00,0.00,0.00,0.00,0.00,0.00,0.00,0.00,0.00,0.00,0.00,0.00,0.00,0.00,0.00,0.00,0.00,0.00,0.00,0.00,0.00,0.00,0.00,0.00,0.00,0.00,0.00,0.00,0.00,0.00,0.00,0.00,0.00,0.00,0.00,0.00,0.00,0.00,0.00,0.00,0.00,0.00,0.00,0.00,0.00,0.00,0.00,0.00,0.00,0.00,0.00,0.00,0.00,0.00,0.00,0.00,0.00,0.00,0.00,0.00,0.00,0.00,0.00,0.00,0.00,0.00,0.00,0.00,0.00,0.00,0.00,0.00,0.00,0.00,0.00,0.00,0.00,0.00,0.00,0.00,0.00,0.00,0.00,0.00,0.00,0.00,0.00,0.00,0.00,0.00,0.00,0.00,0.00,0.00,0.00,0.00,0.00,0.00,0.00,0.00,0.00,0.00,0.00,0.00,0.00,0.00,0.00,0.00,0.00,0.00,0.00,0.00,0.00,0.00,0.00,0.00,0.00,0.00,0.00,0.00,0.00,0.00,0.00,0.00,0.00,0.00,0.00,0.00,0.00,0.00,0.00,0.00,0.00,0.00,0.00,0.00,0.00,0.00,0.00,0.00,0.00,0.00,0.00,0.00,0.00,0.00,0.00,0.00,0.00,0.00,0.00,0.00,0.00,0.00,0.00,0.00,0.00,0.00,0.00,0.00,0.00,0.00,0.00,0.00,0.00,0.00,0.00,0.00,0.00,0.00,0.00,0.00,0.00,0.00,0.00,0.00,0.00,0.00,0.00,0.00,0.00,0.00,0.00,0.00,0.00,0.00,0.00,0.00,0.00,0.00,0.00,0.00,0.00,0.00,0.00,0.00,0.00,0.00,0.00,0.00,0.00,0.00,0.00,0.00,0.00,0.00,0.00,0.00,0.00,0.00,0.00,0.00,0.00,0.00,0.00,0.00,0.00,0.00,0.00,0.00,0.00,0.00,0.00,0.00,0.00,0.00,0.00,0.00,0.00,0.00,0.00,0.00,0.00,0.00,0.01,0.12,0.03,0.84,0.02,0.03,0.94,0.51,0.01,0.00,0.00,0.00,0.00,0.00,0.00,0.00,0.00,0.00,0.00,0.00,0.00,0.00,0.00,0.00,0.00,0.00,0.00,0.01,0.00,0.00,0.00,0.04,0.00,0.00,0.03,0.00,0.00,0.00,0.00,0.00,0.00,0.00,0.00,0.00,0.00,0.00,0.01,0.00,0.00,0.00,0.01,0.00,0.00,0.00,0.00,0.00,0.00,0.00,0.00,0.00,0.00,0.00,0.00,0.00,0.00,0.00,0.00,0.00,0.00,0.00,0.00,0.99,0.99,0.98,1.00,1.00,1.00,0.96,1.00,0.98,0.00,0.00,0.00,0.00],[0.00,0.00,0.00,0.00,0.00,0.00,0.00,0.00,0.00,0.00,0.00,0.00,0.00,0.00,0.00,0.00,0.00,0.00,0.00,0.00,0.00,0.00,0.00,0.00,0.00,0.00,0.00,0.00,0.00,0.00,0.00,0.00,0.00,0.00,0.00,0.00,0.00,0.00,0.00,0.00,0.00,0.00,0.00,0.00,0.00,0.00,0.00,0.00,0.00,0.00,0.00,0.00,0.00,0.00,0.00,0.00,0.00,0.00,0.00,0.00,0.00,0.00,0.00,0.00,0.00,0.00,0.00,0.00,0.00,0.00,0.00,0.00,0.00,0.00,0.00,0.00,0.00,0.00,0.00,0.00,0.00,0.00,0.00,0.00,0.00,0.00,0.00,0.00,0.00,0.00,0.00,0.00,0.00,0.00,0.00,0.00,0.00,0.00,0.00,0.00,0.00,0.00,0.00,0.00,0.00,0.00,0.00,0.00,0.00,0.00,0.00,0.00,0.00,0.00,0.00,0.00,0.00,0.00,0.00,0.00,0.00,0.00,0.00,0.00,0.00,0.00,0.00,0.00,0.00,0.00,0.00,0.00,0.00,0.00,0.00,0.00,0.00,0.00,0.00,0.00,0.00,0.00,0.00,0.00,0.00,0.00,0.00,0.00,0.00,0.00,0.00,0.00,0.00,0.00,0.00,0.00,0.00,0.00,0.00,0.00,0.00,0.00,0.00,0.00,0.00,0.00,0.00,0.00,0.00,0.00,0.00,0.00,0.00,0.00,0.00,0.00,0.00,0.00,0.00,0.00,0.00,0.00,0.00,0.00,0.00,0.00,0.00,0.00,0.00,0.00,0.00,0.00,0.00,0.00,0.00,0.00,0.00,0.00,0.00,0.00,0.00,0.00,0.00,0.00,0.00,0.00,0.00,0.00,0.00,0.00,0.00,0.00,0.00,0.00,0.00,0.00,0.00,0.00,0.00,0.00,0.00,0.00,0.00,0.00,0.00,0.00,0.00,0.00,0.00,0.00,0.00,0.00,0.00,0.00,0.00,0.00,0.00,0.00,0.00,0.00,0.00,0.00,0.00,0.00,0.00,0.00,0.00,0.00,0.00,0.00,0.00,0.00,0.00,0.00,0.00,0.00,0.00,0.00,0.00,0.00,0.00,0.00,0.00,0.00,0.00,0.00,0.00,0.00,0.00,0.00,0.00,0.00,0.00,0.00,0.00,0.00,0.00,0.00,0.00,0.00,0.00,0.00,0.00,0.00,0.00,0.00,0.00,0.00,0.00,0.00,0.00,0.00,0.00,0.00,0.00,0.00,0.00,0.00,0.00,0.00,0.00,0.00,0.00,0.00,0.00,0.00,0.00,0.00,0.00,0.00,0.00,0.00,0.00,0.00,0.00,0.00,0.00,0.00,0.00,0.00,0.00,0.00,0.00,0.00,0.00,0.00,0.00,0.00,0.00,0.00,0.00,0.00,0.00,0.00,0.00,0.00,0.00,0.00,0.00,0.00,0.00,0.00,0.00,0.00,0.00,0.00,0.00,0.00,0.00,0.00,0.00,0.00,0.00,0.00,0.00,0.00,0.00,0.00,0.00,0.00,0.00,0.00,0.00,0.00,0.00,0.00,0.00,0.00,0.00,0.00,0.00,0.00,0.00,0.00,0.00,0.00,0.00,0.00,0.00,0.00,0.00,0.00,0.00,0.00,0.00,0.00,0.00,0.00,0.00,0.00,0.00,0.00,0.00,0.00,0.00,0.00,0.00,0.00,0.00,0.00,0.00,0.00,0.00,0.00,0.00,0.00,0.00,0.00,0.00,0.00,0.00,0.00,0.00,0.00,0.00,0.00,0.00,0.00,0.00,0.00,0.00,0.00,0.00,0.00,0.00,0.00,0.00,0.00,0.00,0.00,0.00,0.00,0.00,0.00,0.00,0.00,0.00,0.00,0.00,0.00,0.00,0.00,0.00,0.00,0.00,0.00,0.00,0.00,0.00,0.00,0.00,0.00,0.00,0.00,0.00,0.00,0.00,0.00,0.00,0.00,0.00,0.00,0.00,0.00,0.00,0.00,0.00,0.00,0.00,0.00,0.00,0.00,0.00,0.00,0.00,0.00,0.00,0.00,0.00,0.00,0.00,0.00,0.00,0.00,0.00,0.00,0.00,0.00,0.00,0.00,0.00,0.00,0.00,0.00,0.00,0.00,0.00,0.00,0.00,0.00,0.00,0.00,0.00,0.00,0.00,0.00,0.00,0.00,0.00,0.00,0.00,0.00,0.00,0.00,0.00,0.00,0.00,0.00,0.00,0.00,0.00,0.00,0.00,0.00,0.00,0.00,0.00,0.00,0.00,0.00,0.00,0.00,0.00,0.00,0.00,0.00,0.00,0.00,0.00,0.00,0.00,0.00,0.00,0.00,0.00,0.00,0.00,0.00,0.00,0.00,0.00,0.00,0.00,0.00,0.00,0.00,0.00,0.00,0.00,0.00,0.00,0.00,0.00,0.00,0.00,0.00,0.00,0.00,0.00,0.00,0.00,0.00,0.00,0.00,0.00,0.00,0.00,0.00,0.00,0.00,0.00,0.00,0.00,0.00,0.00,0.00,0.00,0.00,0.00,0.00,0.00,0.00,0.00,0.00,0.00,0.00,0.00,0.00,0.00,0.00,0.00,0.00,0.00,0.00,0.00,0.00,0.00,0.00,0.00,0.00,0.00,0.00,0.00,0.00,0.00,0.00,0.00,0.00,0.00,0.00,0.00,0.00,0.00,0.00,0.00,0.00,0.00,0.00,0.00,0.00,0.00,0.00,0.00,0.00,0.00,0.00,0.00,0.00,0.00,0.00,0.00,0.00,0.00,0.00,0.00,0.00,0.00,0.00,0.00,0.00,0.00,0.00,0.00,0.00,0.00,0.00,0.00,0.00,0.00,0.00,0.00,0.00,0.00,0.00,0.00,0.00,0.00,0.00,0.00,0.00,0.00,0.00,0.00,0.00,0.00,0.00,0.00,0.00,0.00,0.00,0.00,0.00,0.00,0.00,0.00,0.00,0.00,0.00,0.00,0.00,0.00,0.00,0.00,0.00,0.00,0.00,0.00,0.00,0.00,0.00,0.00,0.00,0.00,0.00,0.00,0.00,0.00,0.00,0.00,0.00,0.00,0.00,0.00,0.00,0.00,0.00,0.00,0.00,0.00,0.00,0.00,0.00,0.00,0.00,0.00,0.00,0.00,0.00,0.00,0.00,0.00,0.00,0.00,0.00,0.00,0.00,0.00,0.00,0.00,0.00,0.00,0.00,0.00,0.00,0.00,0.00,0.00,0.00,0.00,0.00,0.00,0.00,0.00,0.00,0.00,0.00,0.00,0.00,0.00,0.00,0.00,0.00,0.00,0.00,0.00,0.00,0.00,0.00,0.00,0.00,0.00,0.00,0.00,0.00,0.00,0.00,0.00,0.00,0.00,0.00,0.00,0.00,0.00,0.00,0.00,0.00,0.00,0.00,0.00,0.00,0.00,0.00,0.00,0.00,0.00,0.00,0.00,0.00,0.00,0.00,0.00,0.00,0.00,0.00,0.00,0.00,0.00,0.00,0.00,0.00,0.00,0.00,0.00,0.00,0.00,0.00,0.00,0.00,0.00,0.00,0.00,0.00,0.00,0.00,0.00,0.00,0.00,0.00,0.00,0.00,0.00,0.00,0.00,0.00,0.00,0.00,0.00,0.00,0.00,0.00,0.00,0.00,0.00,0.00,0.00,0.00,0.00,0.00,0.00,0.00,0.00,0.00,0.00,0.00,0.00,0.00,0.00,0.00,0.00,0.00,0.00,0.00,0.00,0.00,0.00,0.00,0.00,0.00,0.00,0.00,0.00,0.00,0.00,0.00,0.00,0.00,0.00,0.00,0.00,0.00,0.00,0.00,0.00,0.00,0.00,0.00,0.00,0.00,0.00,0.00,0.00,0.00,0.00,0.00,0.00,0.00,0.00,0.00,0.00,0.00,0.00,0.00,0.00,0.00,0.00,0.00,0.00,0.00,0.00,0.00,0.00,0.00,0.00,0.00,0.00,0.00,0.00,0.00,0.00,0.00,0.00,0.00,0.00,0.00,0.00,0.00,0.00,0.00,0.00,0.00,0.00,0.00,0.00,0.00,0.00,0.00,0.00,0.00,0.00,0.00,0.00,0.00,0.00,0.00,0.00,0.00,0.00,0.00,0.00,0.00,0.00,0.00,0.00,0.00,0.00,0.00,0.00,0.00,0.00,0.00,0.00,0.00,0.00,0.00,0.00,0.00,0.00,0.00,0.00,0.00,0.00,0.00,0.00,0.00,0.00,0.00,0.00,0.00,0.00,0.00,0.00,0.00,0.00,0.00,0.00,0.00,0.00,0.00,0.00,0.00,0.00,0.00,0.00,0.00,0.00,0.00,0.00,0.00,0.00,0.00,0.00,0.00,0.00,0.00,0.00,0.00,0.00,0.00,0.00,0.00,0.00,0.00,0.00,0.00,0.00,0.00,0.00,0.00,0.00,0.00,0.00,0.00,0.00,0.00,0.00,0.00,0.00,0.00,0.00,0.00,0.00,0.00,0.00,0.00,0.00,0.00,0.00,0.00,0.00,0.00,0.00,0.00,0.00,0.00,0.00,0.00,0.00,0.00,0.00,0.00,0.00,0.00,0.00,0.00,0.00,0.00,0.00,0.00,0.00,0.00,0.00,0.00,0.00,0.00,0.00,0.00,0.00,0.00,0.00,0.00,0.00,0.00,0.00,0.00,0.00,0.00,0.00,0.00,0.00,0.00,0.00,0.00,0.00,0.00,0.00,0.00,0.00,0.00,0.00,0.00,0.00,0.00,0.00,0.00,0.00,0.00,0.00,0.00,0.00,0.00,0.00,0.00,0.00,0.00,0.00,0.00,0.00,0.00,0.00,0.00,0.00,0.00,0.00,0.00,0.00,0.00,0.00,0.00,0.00,0.00,0.00,0.00,0.00,0.00,0.00,0.00,0.00,0.00,0.00,0.00,0.00,0.02,0.00,0.01,0.00,0.00,0.01,0.00,0.00,0.00,0.00,0.00,0.00,0.00,0.00,0.00,0.00,0.00,0.00,0.00,0.00,0.00,0.00,0.00,0.00,0.00,0.00,0.00,0.00,0.00,0.00,0.00,0.00,0.00,0.00,0.00,0.00,0.00,0.00,0.00,0.00,0.00,0.00,0.00,0.00,0.00,0.00,0.00,0.00,0.00,0.00,0.00,0.00,0.00,0.00,0.00,0.00,0.00,0.00,0.00,0.00,0.00,0.00,0.00,0.00,0.00,0.00,0.00,0.00,0.00,0.00,0.00,0.97,0.99,0.98,1.00,1.00,1.00,0.99,0.99,0.96,0.00,0.00,0.00],[0.00,0.00,0.00,0.00,0.00,0.00,0.00,0.00,0.00,0.00,0.00,0.00,0.00,0.00,0.00,0.00,0.00,0.00,0.00,0.00,0.00,0.00,0.00,0.00,0.00,0.00,0.00,0.00,0.00,0.00,0.00,0.00,0.00,0.00,0.00,0.00,0.00,0.00,0.00,0.00,0.00,0.00,0.00,0.00,0.00,0.00,0.00,0.00,0.00,0.00,0.00,0.00,0.00,0.00,0.00,0.00,0.00,0.00,0.00,0.00,0.00,0.00,0.00,0.00,0.00,0.00,0.00,0.00,0.00,0.00,0.00,0.00,0.00,0.00,0.00,0.00,0.00,0.00,0.00,0.00,0.00,0.00,0.00,0.00,0.00,0.00,0.00,0.00,0.00,0.00,0.00,0.00,0.00,0.00,0.00,0.00,0.00,0.00,0.00,0.00,0.00,0.00,0.00,0.00,0.00,0.00,0.00,0.00,0.00,0.00,0.00,0.00,0.00,0.00,0.00,0.00,0.00,0.00,0.00,0.00,0.00,0.00,0.00,0.00,0.00,0.00,0.00,0.00,0.00,0.00,0.00,0.00,0.00,0.00,0.00,0.00,0.00,0.00,0.00,0.00,0.00,0.00,0.00,0.00,0.00,0.00,0.00,0.00,0.00,0.00,0.00,0.00,0.00,0.00,0.00,0.00,0.00,0.00,0.00,0.00,0.00,0.00,0.00,0.00,0.00,0.00,0.00,0.00,0.00,0.00,0.00,0.00,0.00,0.00,0.00,0.00,0.00,0.00,0.00,0.00,0.00,0.00,0.00,0.00,0.00,0.00,0.00,0.00,0.00,0.00,0.00,0.00,0.00,0.00,0.00,0.00,0.00,0.00,0.00,0.00,0.00,0.00,0.00,0.00,0.00,0.00,0.00,0.00,0.00,0.00,0.00,0.00,0.00,0.00,0.00,0.00,0.00,0.00,0.00,0.00,0.00,0.00,0.00,0.00,0.00,0.00,0.00,0.00,0.00,0.00,0.00,0.00,0.00,0.00,0.00,0.00,0.00,0.00,0.00,0.00,0.00,0.00,0.00,0.00,0.00,0.00,0.00,0.00,0.00,0.00,0.00,0.00,0.00,0.00,0.00,0.00,0.00,0.00,0.00,0.00,0.00,0.00,0.00,0.00,0.00,0.00,0.00,0.00,0.00,0.00,0.00,0.00,0.00,0.00,0.00,0.00,0.00,0.00,0.00,0.00,0.00,0.00,0.00,0.00,0.00,0.00,0.00,0.00,0.00,0.00,0.00,0.00,0.00,0.00,0.00,0.00,0.00,0.00,0.00,0.00,0.00,0.00,0.00,0.00,0.00,0.00,0.00,0.00,0.00,0.00,0.00,0.00,0.00,0.00,0.00,0.00,0.00,0.00,0.00,0.00,0.00,0.00,0.00,0.00,0.00,0.00,0.00,0.00,0.00,0.00,0.00,0.00,0.00,0.00,0.00,0.00,0.00,0.00,0.00,0.00,0.00,0.00,0.00,0.00,0.00,0.00,0.00,0.00,0.00,0.00,0.00,0.00,0.00,0.00,0.00,0.00,0.00,0.00,0.00,0.00,0.00,0.00,0.00,0.00,0.00,0.00,0.00,0.00,0.00,0.00,0.00,0.00,0.00,0.00,0.00,0.00,0.00,0.00,0.00,0.00,0.00,0.00,0.00,0.00,0.00,0.00,0.00,0.00,0.00,0.00,0.00,0.00,0.00,0.00,0.00,0.00,0.00,0.00,0.00,0.00,0.00,0.00,0.00,0.00,0.00,0.00,0.00,0.00,0.00,0.00,0.00,0.00,0.00,0.00,0.00,0.00,0.00,0.00,0.00,0.00,0.00,0.00,0.00,0.00,0.00,0.00,0.00,0.00,0.00,0.00,0.00,0.00,0.00,0.00,0.00,0.00,0.00,0.00,0.00,0.00,0.00,0.00,0.00,0.00,0.00,0.00,0.00,0.00,0.00,0.00,0.00,0.00,0.00,0.00,0.00,0.00,0.00,0.00,0.00,0.00,0.00,0.00,0.00,0.00,0.00,0.00,0.00,0.00,0.00,0.00,0.00,0.00,0.00,0.00,0.00,0.00,0.00,0.00,0.00,0.00,0.00,0.00,0.00,0.00,0.00,0.00,0.00,0.00,0.00,0.00,0.00,0.00,0.00,0.00,0.00,0.00,0.00,0.00,0.00,0.00,0.00,0.00,0.00,0.00,0.00,0.00,0.00,0.00,0.00,0.00,0.00,0.00,0.00,0.00,0.00,0.00,0.00,0.00,0.00,0.00,0.00,0.00,0.00,0.00,0.00,0.00,0.00,0.00,0.00,0.00,0.00,0.00,0.00,0.00,0.00,0.00,0.00,0.00,0.00,0.00,0.00,0.00,0.00,0.00,0.00,0.00,0.00,0.00,0.00,0.00,0.00,0.00,0.00,0.00,0.00,0.00,0.00,0.00,0.00,0.00,0.00,0.00,0.00,0.00,0.00,0.00,0.00,0.00,0.00,0.00,0.00,0.00,0.00,0.00,0.00,0.00,0.00,0.00,0.00,0.00,0.00,0.00,0.00,0.00,0.00,0.00,0.00,0.00,0.00,0.00,0.00,0.00,0.00,0.00,0.00,0.00,0.00,0.00,0.00,0.00,0.00,0.00,0.00,0.00,0.00,0.00,0.00,0.00,0.00,0.00,0.00,0.00,0.00,0.00,0.00,0.00,0.00,0.00,0.00,0.00,0.00,0.00,0.00,0.00,0.00,0.00,0.00,0.00,0.00,0.00,0.00,0.00,0.00,0.00,0.00,0.00,0.00,0.00,0.00,0.00,0.00,0.00,0.00,0.00,0.00,0.00,0.00,0.00,0.00,0.00,0.00,0.00,0.00,0.00,0.00,0.00,0.00,0.00,0.00,0.00,0.00,0.00,0.00,0.00,0.00,0.00,0.00,0.00,0.00,0.00,0.00,0.00,0.00,0.00,0.00,0.00,0.00,0.00,0.00,0.00,0.00,0.00,0.00,0.00,0.00,0.00,0.00,0.00,0.00,0.00,0.00,0.00,0.00,0.00,0.00,0.00,0.00,0.00,0.00,0.00,0.00,0.00,0.00,0.00,0.00,0.00,0.00,0.00,0.00,0.00,0.00,0.00,0.00,0.00,0.00,0.00,0.00,0.00,0.00,0.00,0.00,0.00,0.00,0.00,0.00,0.00,0.00,0.00,0.00,0.00,0.00,0.00,0.00,0.00,0.00,0.00,0.00,0.00,0.00,0.00,0.00,0.00,0.00,0.00,0.00,0.00,0.00,0.00,0.00,0.00,0.00,0.00,0.00,0.00,0.00,0.00,0.00,0.00,0.00,0.00,0.00,0.00,0.00,0.00,0.00,0.00,0.00,0.00,0.00,0.00,0.00,0.00,0.00,0.00,0.00,0.00,0.00,0.00,0.00,0.00,0.00,0.00,0.00,0.00,0.00,0.00,0.00,0.00,0.00,0.00,0.00,0.00,0.00,0.00,0.00,0.00,0.00,0.00,0.00,0.00,0.00,0.00,0.00,0.00,0.00,0.00,0.00,0.00,0.00,0.00,0.00,0.00,0.00,0.00,0.00,0.00,0.00,0.00,0.00,0.00,0.00,0.00,0.00,0.00,0.00,0.00,0.00,0.00,0.00,0.00,0.00,0.00,0.00,0.00,0.00,0.00,0.00,0.00,0.00,0.00,0.00,0.00,0.00,0.00,0.00,0.00,0.00,0.00,0.00,0.00,0.00,0.00,0.00,0.00,0.00,0.00,0.00,0.00,0.00,0.00,0.00,0.00,0.00,0.00,0.00,0.00,0.00,0.00,0.00,0.00,0.00,0.00,0.00,0.00,0.00,0.00,0.00,0.00,0.00,0.00,0.00,0.00,0.00,0.00,0.00,0.00,0.00,0.00,0.00,0.00,0.00,0.00,0.00,0.00,0.00,0.00,0.00,0.00,0.00,0.00,0.00,0.00,0.00,0.00,0.00,0.00,0.00,0.00,0.00,0.00,0.00,0.00,0.00,0.00,0.00,0.00,0.00,0.00,0.00,0.00,0.00,0.00,0.00,0.00,0.00,0.00,0.00,0.00,0.00,0.00,0.00,0.00,0.00,0.00,0.00,0.00,0.00,0.00,0.00,0.00,0.00,0.00,0.00,0.00,0.00,0.00,0.00,0.00,0.00,0.00,0.00,0.00,0.00,0.00,0.00,0.00,0.00,0.00,0.00,0.00,0.00,0.00,0.00,0.00,0.00,0.00,0.00,0.00,0.00,0.00,0.00,0.00,0.00,0.00,0.00,0.00,0.00,0.00,0.00,0.00,0.00,0.00,0.00,0.00,0.00,0.00,0.00,0.00,0.00,0.00,0.00,0.00,0.00,0.00,0.00,0.00,0.00,0.00,0.00,0.00,0.00,0.00,0.00,0.00,0.00,0.00,0.00,0.00,0.00,0.00,0.00,0.00,0.00,0.00,0.00,0.00,0.00,0.00,0.00,0.00,0.00,0.00,0.00,0.00,0.00,0.00,0.00,0.00,0.00,0.00,0.00,0.00,0.00,0.00,0.00,0.00,0.00,0.00,0.00,0.00,0.00,0.00,0.00,0.00,0.00,0.00,0.00,0.00,0.00,0.00,0.00,0.00,0.00,0.00,0.00,0.00,0.00,0.00,0.00,0.00,0.00,0.00,0.00,0.00,0.00,0.00,0.00,0.00,0.00,0.00,0.00,0.00,0.00,0.00,0.00,0.00,0.00,0.00,0.00,0.00,0.00,0.00,0.00,0.00,0.00,0.00,0.00,0.00,0.00,0.00,0.00,0.00,0.00,0.00,0.00,0.00,0.00,0.00,0.00,0.00,0.00,0.00,0.00,0.00,0.00,0.00,0.00,0.00,0.00,0.00,0.00,0.00,0.00,0.00,0.00,0.00,0.00,0.00,0.00,0.00,0.00,0.00,0.00,0.00,0.00,0.00,0.00,0.00,0.00,0.00,0.00,0.00,0.00,0.00,0.00,0.00,0.00,0.00,0.00,0.00,0.00,0.00,0.00,0.00,0.00,0.00,0.00,0.00,0.00,0.00,0.00,0.00,0.00,0.00,0.00,0.00,0.00,0.00,0.00,0.00,0.00,0.00,0.00,0.00,0.00,0.00,0.00,0.00,0.00,0.00,0.00,0.00,0.00,0.00,0.00,0.02,0.19,0.00,0.00,0.92,0.00,0.00,0.00,0.01,0.00,0.00,0.00,0.00,0.00,0.00,0.00,0.00,0.00,0.00,0.00,0.00,0.00,0.00,0.00,0.00,0.00,0.00,0.00,0.98,0.99,0.96,1.00,1.00,1.00,0.98,0.99,0.97,0.00,0.00],[0.00,0.00,0.00,0.00,0.00,0.00,0.00,0.00,0.00,0.00,0.00,0.00,0.00,0.00,0.00,0.00,0.00,0.00,0.00,0.00,0.00,0.00,0.00,0.00,0.00,0.00,0.00,0.00,0.00,0.00,0.00,0.00,0.00,0.00,0.00,0.00,0.00,0.00,0.00,0.00,0.00,0.00,0.00,0.00,0.00,0.00,0.00,0.00,0.00,0.00,0.00,0.00,0.00,0.00,0.00,0.00,0.00,0.00,0.00,0.00,0.00,0.00,0.00,0.00,0.00,0.00,0.00,0.00,0.00,0.00,0.00,0.00,0.00,0.00,0.00,0.00,0.00,0.00,0.00,0.00,0.00,0.00,0.00,0.00,0.00,0.00,0.00,0.00,0.00,0.00,0.00,0.00,0.00,0.00,0.00,0.00,0.00,0.00,0.00,0.00,0.00,0.00,0.00,0.00,0.00,0.00,0.00,0.00,0.00,0.00,0.00,0.00,0.00,0.00,0.00,0.00,0.00,0.00,0.00,0.00,0.00,0.00,0.00,0.00,0.00,0.00,0.00,0.00,0.00,0.00,0.00,0.00,0.00,0.00,0.00,0.00,0.00,0.00,0.00,0.00,0.00,0.00,0.00,0.00,0.00,0.00,0.00,0.00,0.00,0.00,0.00,0.00,0.00,0.00,0.00,0.00,0.00,0.00,0.00,0.00,0.00,0.00,0.00,0.00,0.00,0.00,0.00,0.00,0.00,0.00,0.00,0.00,0.00,0.00,0.00,0.00,0.00,0.00,0.00,0.00,0.00,0.00,0.00,0.00,0.00,0.00,0.00,0.00,0.00,0.00,0.00,0.00,0.00,0.00,0.00,0.00,0.00,0.00,0.00,0.00,0.00,0.00,0.00,0.00,0.00,0.00,0.00,0.00,0.00,0.00,0.00,0.00,0.00,0.00,0.00,0.00,0.00,0.00,0.00,0.00,0.00,0.00,0.00,0.00,0.00,0.00,0.00,0.00,0.00,0.00,0.00,0.00,0.00,0.00,0.00,0.00,0.00,0.00,0.00,0.00,0.00,0.00,0.00,0.00,0.00,0.00,0.00,0.00,0.00,0.00,0.00,0.00,0.00,0.00,0.00,0.00,0.00,0.00,0.00,0.00,0.00,0.00,0.00,0.00,0.00,0.00,0.00,0.00,0.00,0.00,0.00,0.00,0.00,0.00,0.00,0.00,0.00,0.00,0.00,0.00,0.00,0.00,0.00,0.00,0.00,0.00,0.00,0.00,0.00,0.00,0.00,0.00,0.00,0.00,0.00,0.00,0.00,0.00,0.00,0.00,0.00,0.00,0.00,0.00,0.00,0.00,0.00,0.00,0.00,0.00,0.00,0.00,0.00,0.00,0.00,0.00,0.00,0.00,0.00,0.00,0.00,0.00,0.00,0.00,0.00,0.00,0.00,0.00,0.00,0.00,0.00,0.00,0.00,0.00,0.00,0.00,0.00,0.00,0.00,0.00,0.00,0.00,0.00,0.00,0.00,0.00,0.00,0.00,0.00,0.00,0.00,0.00,0.00,0.00,0.00,0.00,0.00,0.00,0.00,0.00,0.00,0.00,0.00,0.00,0.00,0.00,0.00,0.00,0.00,0.00,0.00,0.00,0.00,0.00,0.00,0.00,0.00,0.00,0.00,0.00,0.00,0.00,0.00,0.00,0.00,0.00,0.00,0.00,0.00,0.00,0.00,0.00,0.00,0.00,0.00,0.00,0.00,0.00,0.00,0.00,0.00,0.00,0.00,0.00,0.00,0.00,0.00,0.00,0.00,0.00,0.00,0.00,0.00,0.00,0.00,0.00,0.00,0.00,0.00,0.00,0.00,0.00,0.00,0.00,0.00,0.00,0.00,0.00,0.00,0.00,0.00,0.00,0.00,0.00,0.00,0.00,0.00,0.00,0.00,0.00,0.00,0.00,0.00,0.00,0.00,0.00,0.00,0.00,0.00,0.00,0.00,0.00,0.00,0.00,0.00,0.00,0.00,0.00,0.00,0.00,0.00,0.00,0.00,0.00,0.00,0.00,0.00,0.00,0.00,0.00,0.00,0.00,0.00,0.00,0.00,0.00,0.00,0.00,0.00,0.00,0.00,0.00,0.00,0.00,0.00,0.00,0.00,0.00,0.00,0.00,0.00,0.00,0.00,0.00,0.00,0.00,0.00,0.00,0.00,0.00,0.00,0.00,0.00,0.00,0.00,0.00,0.00,0.00,0.00,0.00,0.00,0.00,0.00,0.00,0.00,0.00,0.00,0.00,0.00,0.00,0.00,0.00,0.00,0.00,0.00,0.00,0.00,0.00,0.00,0.00,0.00,0.00,0.00,0.00,0.00,0.00,0.00,0.00,0.00,0.00,0.00,0.00,0.00,0.00,0.00,0.00,0.00,0.00,0.00,0.00,0.00,0.00,0.00,0.00,0.00,0.00,0.00,0.00,0.00,0.00,0.00,0.00,0.00,0.00,0.00,0.00,0.00,0.00,0.00,0.00,0.00,0.00,0.00,0.00,0.00,0.00,0.00,0.00,0.00,0.00,0.00,0.00,0.00,0.00,0.00,0.00,0.00,0.00,0.00,0.00,0.00,0.00,0.00,0.00,0.00,0.00,0.00,0.00,0.00,0.00,0.00,0.00,0.00,0.00,0.00,0.00,0.00,0.00,0.00,0.00,0.00,0.00,0.00,0.00,0.00,0.00,0.00,0.00,0.00,0.00,0.00,0.00,0.00,0.00,0.00,0.00,0.00,0.00,0.00,0.00,0.00,0.00,0.00,0.00,0.00,0.00,0.00,0.00,0.00,0.00,0.00,0.00,0.00,0.00,0.00,0.00,0.00,0.00,0.00,0.00,0.00,0.00,0.00,0.00,0.00,0.00,0.00,0.00,0.00,0.00,0.00,0.00,0.00,0.00,0.00,0.00,0.00,0.00,0.00,0.00,0.00,0.00,0.00,0.00,0.00,0.00,0.00,0.00,0.00,0.00,0.00,0.00,0.00,0.00,0.00,0.00,0.00,0.00,0.00,0.00,0.00,0.00,0.00,0.00,0.00,0.00,0.00,0.00,0.00,0.00,0.00,0.00,0.00,0.00,0.00,0.00,0.00,0.00,0.00,0.00,0.00,0.00,0.00,0.00,0.00,0.00,0.00,0.00,0.00,0.00,0.00,0.00,0.00,0.00,0.00,0.00,0.00,0.00,0.00,0.00,0.00,0.00,0.00,0.00,0.00,0.00,0.00,0.00,0.00,0.00,0.00,0.00,0.00,0.00,0.00,0.00,0.00,0.00,0.00,0.00,0.00,0.00,0.00,0.00,0.00,0.00,0.00,0.00,0.00,0.00,0.00,0.00,0.00,0.00,0.00,0.00,0.00,0.00,0.00,0.00,0.00,0.00,0.00,0.00,0.00,0.00,0.00,0.00,0.00,0.00,0.00,0.00,0.00,0.00,0.00,0.00,0.00,0.00,0.00,0.00,0.00,0.00,0.00,0.00,0.00,0.00,0.00,0.00,0.00,0.00,0.00,0.00,0.00,0.00,0.00,0.00,0.00,0.00,0.00,0.00,0.00,0.00,0.00,0.00,0.00,0.00,0.00,0.00,0.00,0.00,0.00,0.00,0.00,0.00,0.00,0.00,0.00,0.00,0.00,0.00,0.00,0.00,0.00,0.00,0.00,0.00,0.00,0.00,0.00,0.00,0.00,0.00,0.00,0.00,0.00,0.00,0.00,0.00,0.00,0.00,0.00,0.00,0.00,0.00,0.00,0.00,0.00,0.00,0.00,0.00,0.00,0.00,0.00,0.00,0.00,0.00,0.00,0.00,0.00,0.00,0.00,0.00,0.00,0.00,0.00,0.00,0.00,0.00,0.00,0.00,0.00,0.00,0.00,0.00,0.00,0.00,0.00,0.00,0.00,0.00,0.00,0.00,0.00,0.00,0.00,0.00,0.00,0.00,0.00,0.00,0.00,0.00,0.00,0.00,0.00,0.00,0.00,0.00,0.00,0.00,0.00,0.00,0.00,0.00,0.00,0.00,0.00,0.00,0.00,0.00,0.00,0.00,0.00,0.00,0.00,0.00,0.00,0.00,0.00,0.00,0.00,0.00,0.00,0.00,0.00,0.00,0.00,0.00,0.00,0.00,0.00,0.00,0.00,0.00,0.00,0.00,0.00,0.00,0.00,0.00,0.00,0.00,0.00,0.00,0.00,0.00,0.00,0.00,0.00,0.00,0.00,0.00,0.00,0.00,0.00,0.00,0.00,0.00,0.00,0.00,0.00,0.00,0.00,0.00,0.00,0.00,0.00,0.00,0.00,0.00,0.00,0.00,0.00,0.00,0.00,0.00,0.00,0.00,0.00,0.00,0.00,0.00,0.00,0.00,0.00,0.00,0.00,0.00,0.00,0.00,0.00,0.00,0.00,0.00,0.00,0.00,0.00,0.00,0.00,0.00,0.00,0.00,0.00,0.00,0.00,0.00,0.00,0.00,0.00,0.00,0.00,0.00,0.00,0.00,0.00,0.00,0.00,0.00,0.00,0.00,0.00,0.00,0.00,0.00,0.00,0.00,0.00,0.00,0.00,0.00,0.00,0.00,0.00,0.00,0.00,0.00,0.00,0.00,0.00,0.00,0.00,0.00,0.00,0.00,0.00,0.00,0.00,0.00,0.00,0.00,0.00,0.00,0.00,0.00,0.00,0.00,0.00,0.00,0.00,0.00,0.00,0.00,0.00,0.00,0.00,0.00,0.00,0.00,0.00,0.00,0.00,0.00,0.00,0.00,0.00,0.00,0.00,0.00,0.00,0.00,0.00,0.00,0.00,0.00,0.00,0.00,0.00,0.00,0.00,0.00,0.00,0.00,0.00,0.00,0.00,0.00,0.00,0.00,0.00,0.00,0.00,0.00,0.00,0.00,0.00,0.00,0.00,0.00,0.00,0.00,0.00,0.00,0.00,0.00,0.00,0.00,0.00,0.00,0.00,0.00,0.00,0.08,0.00,0.01,0.00,0.01,0.74,0.00,0.00,0.00,0.00,0.00,0.00,0.00,0.00,0.00,0.00,0.00,0.00,0.00,0.00,0.00,0.00,0.00,0.00,0.00,0.00,0.01,0.00,0.00,0.00,0.78,0.00,0.00,0.03,0.05,0.00,0.00,0.00,0.00,0.00,0.00,0.01,0.00,0.00,0.03,0.99,0.00,0.00,0.88,0.37,0.00,0.00,0.00,0.00,0.00,0.00,0.00,0.00,0.00,0.00,0.00,0.00,0.00,0.00,0.00,0.00,0.00,0.00,0.00,0.00,0.00,0.00,0.00,0.99,1.00,0.99,1.00,1.00,1.00,0.97,0.99,0.97,0.01],[0.00,0.00,0.00,0.00,0.00,0.00,0.00,0.00,0.00,0.00,0.00,0.00,0.00,0.00,0.00,0.00,0.00,0.00,0.00,0.00,0.00,0.00,0.00,0.00,0.00,0.00,0.00,0.00,0.00,0.00,0.00,0.00,0.00,0.00,0.00,0.00,0.00,0.00,0.00,0.00,0.00,0.00,0.00,0.00,0.00,0.00,0.00,0.00,0.00,0.00,0.00,0.00,0.00,0.00,0.00,0.00,0.00,0.00,0.00,0.00,0.00,0.00,0.00,0.00,0.00,0.00,0.00,0.00,0.00,0.00,0.00,0.00,0.00,0.00,0.00,0.00,0.00,0.00,0.00,0.00,0.00,0.00,0.00,0.00,0.00,0.00,0.00,0.00,0.00,0.00,0.00,0.00,0.00,0.00,0.00,0.00,0.00,0.00,0.00,0.00,0.00,0.00,0.00,0.00,0.00,0.00,0.00,0.00,0.00,0.00,0.00,0.00,0.00,0.00,0.00,0.00,0.00,0.00,0.00,0.00,0.00,0.00,0.00,0.00,0.00,0.00,0.00,0.00,0.00,0.00,0.00,0.00,0.00,0.00,0.00,0.00,0.00,0.00,0.00,0.00,0.00,0.00,0.00,0.00,0.00,0.00,0.00,0.00,0.00,0.00,0.00,0.00,0.00,0.00,0.00,0.00,0.00,0.00,0.00,0.00,0.00,0.00,0.00,0.00,0.00,0.00,0.00,0.00,0.00,0.00,0.00,0.00,0.00,0.00,0.00,0.00,0.00,0.00,0.00,0.00,0.00,0.00,0.00,0.00,0.00,0.00,0.00,0.00,0.00,0.00,0.00,0.00,0.00,0.00,0.00,0.00,0.00,0.00,0.00,0.00,0.00,0.00,0.00,0.00,0.00,0.00,0.00,0.00,0.00,0.00,0.00,0.00,0.00,0.00,0.00,0.00,0.00,0.00,0.00,0.00,0.00,0.00,0.00,0.00,0.00,0.00,0.00,0.00,0.00,0.00,0.00,0.00,0.00,0.00,0.00,0.00,0.00,0.00,0.00,0.00,0.00,0.00,0.00,0.00,0.00,0.00,0.00,0.00,0.00,0.00,0.00,0.00,0.00,0.00,0.00,0.00,0.00,0.00,0.00,0.00,0.00,0.00,0.00,0.00,0.00,0.00,0.00,0.00,0.00,0.00,0.00,0.00,0.00,0.00,0.00,0.00,0.00,0.00,0.00,0.00,0.00,0.00,0.00,0.00,0.00,0.00,0.00,0.00,0.00,0.00,0.00,0.00,0.00,0.00,0.00,0.00,0.00,0.00,0.00,0.00,0.00,0.00,0.00,0.00,0.00,0.00,0.00,0.00,0.00,0.00,0.00,0.00,0.00,0.00,0.00,0.00,0.00,0.00,0.00,0.00,0.00,0.00,0.00,0.00,0.00,0.00,0.00,0.00,0.00,0.00,0.00,0.00,0.00,0.00,0.00,0.00,0.00,0.00,0.00,0.00,0.00,0.00,0.00,0.00,0.00,0.00,0.00,0.00,0.00,0.00,0.00,0.00,0.00,0.00,0.00,0.00,0.00,0.00,0.00,0.00,0.00,0.00,0.00,0.00,0.00,0.00,0.00,0.00,0.00,0.00,0.00,0.00,0.00,0.00,0.00,0.00,0.00,0.00,0.00,0.00,0.00,0.00,0.00,0.00,0.00,0.00,0.00,0.00,0.00,0.00,0.00,0.00,0.00,0.00,0.00,0.00,0.00,0.00,0.00,0.00,0.00,0.00,0.00,0.00,0.00,0.00,0.00,0.00,0.00,0.00,0.00,0.00,0.00,0.00,0.00,0.00,0.00,0.00,0.00,0.00,0.00,0.00,0.00,0.00,0.00,0.00,0.00,0.00,0.00,0.00,0.00,0.00,0.00,0.00,0.00,0.00,0.00,0.00,0.00,0.00,0.00,0.00,0.00,0.00,0.00,0.00,0.00,0.00,0.00,0.00,0.00,0.00,0.00,0.00,0.00,0.00,0.00,0.00,0.00,0.00,0.00,0.00,0.00,0.00,0.00,0.00,0.00,0.00,0.00,0.00,0.00,0.00,0.00,0.00,0.00,0.00,0.00,0.00,0.00,0.00,0.00,0.00,0.00,0.00,0.00,0.00,0.00,0.00,0.00,0.00,0.00,0.00,0.00,0.00,0.00,0.00,0.00,0.00,0.00,0.00,0.00,0.00,0.00,0.00,0.00,0.00,0.00,0.00,0.00,0.00,0.00,0.00,0.00,0.00,0.00,0.00,0.00,0.00,0.00,0.00,0.00,0.00,0.00,0.00,0.00,0.00,0.00,0.00,0.00,0.00,0.00,0.00,0.00,0.00,0.00,0.00,0.00,0.00,0.00,0.00,0.00,0.00,0.00,0.00,0.00,0.00,0.00,0.00,0.00,0.00,0.00,0.00,0.00,0.00,0.00,0.00,0.00,0.00,0.00,0.00,0.00,0.00,0.00,0.00,0.00,0.00,0.00,0.00,0.00,0.00,0.00,0.00,0.00,0.00,0.00,0.00,0.00,0.00,0.00,0.00,0.00,0.00,0.00,0.00,0.00,0.00,0.00,0.00,0.00,0.00,0.00,0.00,0.00,0.00,0.00,0.00,0.00,0.00,0.00,0.00,0.00,0.00,0.00,0.00,0.00,0.00,0.00,0.00,0.00,0.00,0.00,0.00,0.00,0.00,0.00,0.00,0.00,0.00,0.00,0.00,0.00,0.00,0.00,0.00,0.00,0.00,0.00,0.00,0.00,0.00,0.00,0.00,0.00,0.00,0.00,0.00,0.00,0.00,0.00,0.00,0.00,0.00,0.00,0.00,0.00,0.00,0.00,0.00,0.00,0.00,0.00,0.00,0.00,0.00,0.00,0.00,0.00,0.00,0.00,0.00,0.00,0.00,0.00,0.00,0.00,0.00,0.00,0.00,0.00,0.00,0.00,0.00,0.00,0.00,0.00,0.00,0.00,0.00,0.00,0.00,0.00,0.00,0.00,0.00,0.00,0.00,0.00,0.00,0.00,0.00,0.00,0.00,0.00,0.00,0.00,0.00,0.00,0.00,0.00,0.00,0.00,0.00,0.00,0.00,0.00,0.00,0.00,0.00,0.00,0.00,0.00,0.00,0.00,0.00,0.00,0.00,0.00,0.00,0.00,0.00,0.00,0.00,0.00,0.00,0.00,0.00,0.00,0.00,0.00,0.00,0.00,0.00,0.00,0.00,0.00,0.00,0.00,0.00,0.00,0.00,0.00,0.00,0.00,0.00,0.00,0.00,0.00,0.00,0.00,0.00,0.00,0.00,0.00,0.00,0.00,0.00,0.00,0.00,0.00,0.00,0.00,0.00,0.00,0.00,0.00,0.00,0.00,0.00,0.00,0.00,0.00,0.00,0.00,0.00,0.00,0.00,0.00,0.00,0.00,0.00,0.00,0.00,0.00,0.00,0.00,0.00,0.00,0.00,0.00,0.00,0.00,0.00,0.00,0.00,0.00,0.00,0.00,0.00,0.00,0.00,0.00,0.00,0.00,0.00,0.00,0.00,0.00,0.00,0.00,0.00,0.00,0.00,0.00,0.00,0.00,0.00,0.00,0.00,0.00,0.00,0.00,0.00,0.00,0.00,0.00,0.00,0.00,0.00,0.00,0.00,0.00,0.00,0.00,0.00,0.00,0.00,0.00,0.00,0.00,0.00,0.00,0.00,0.00,0.00,0.00,0.00,0.00,0.00,0.00,0.00,0.00,0.00,0.00,0.00,0.00,0.00,0.00,0.00,0.00,0.00,0.00,0.00,0.00,0.00,0.00,0.00,0.00,0.00,0.00,0.00,0.00,0.00,0.00,0.00,0.00,0.00,0.00,0.00,0.00,0.00,0.00,0.00,0.00,0.00,0.00,0.00,0.00,0.00,0.00,0.00,0.00,0.00,0.00,0.00,0.00,0.00,0.00,0.00,0.00,0.00,0.00,0.00,0.00,0.00,0.00,0.00,0.00,0.00,0.00,0.00,0.00,0.00,0.00,0.00,0.00,0.00,0.00,0.00,0.00,0.00,0.00,0.00,0.00,0.00,0.00,0.00,0.00,0.00,0.00,0.00,0.00,0.00,0.00,0.00,0.00,0.00,0.00,0.00,0.00,0.00,0.00,0.00,0.00,0.00,0.00,0.00,0.00,0.00,0.00,0.00,0.00,0.00,0.00,0.00,0.00,0.00,0.00,0.00,0.00,0.00,0.00,0.00,0.00,0.00,0.00,0.00,0.00,0.00,0.00,0.00,0.00,0.00,0.00,0.00,0.00,0.00,0.00,0.00,0.00,0.00,0.00,0.00,0.00,0.00,0.00,0.00,0.00,0.00,0.00,0.00,0.00,0.00,0.00,0.00,0.00,0.00,0.00,0.00,0.00,0.00,0.00,0.00,0.00,0.00,0.00,0.00,0.00,0.00,0.00,0.00,0.00,0.00,0.00,0.00,0.00,0.00,0.00,0.00,0.00,0.00,0.00,0.00,0.00,0.00,0.00,0.00,0.00,0.00,0.00,0.00,0.00,0.00,0.00,0.00,0.00,0.00,0.00,0.00,0.00,0.00,0.00,0.00,0.00,0.00,0.00,0.00,0.00,0.00,0.00,0.00,0.00,0.00,0.00,0.00,0.00,0.00,0.00,0.00,0.00,0.00,0.00,0.00,0.00,0.00,0.00,0.00,0.00,0.00,0.00,0.00,0.00,0.00,0.00,0.00,0.00,0.00,0.00,0.00,0.00,0.00,0.00,0.00,0.00,0.00,0.00,0.00,0.00,0.00,0.00,0.00,0.00,0.00,0.00,0.00,0.00,0.00,0.00,0.00,0.00,0.00,0.00,0.00,0.00,0.00,0.00,0.00,0.00,0.00,0.00,0.00,0.00,0.00,0.00,0.00,0.00,0.00,0.00,0.00,0.00,0.00,0.00,0.00,0.00,0.00,0.00,0.00,0.00,0.00,0.00,0.00,0.01,0.67,0.00,0.02,0.00,0.00,0.03,0.00,0.00,0.00,0.00,0.00,0.00,0.00,0.00,0.00,0.00,0.00,0.00,0.00,0.00,0.00,0.00,0.00,0.00,0.00,0.00,0.00,0.00,0.00,0.00,0.01,0.00,0.00,0.06,0.08,0.00,0.00,0.00,0.00,0.00,0.00,0.00,0.00,0.00,0.00,0.01,0.00,0.00,0.00,0.00,0.00,0.00,0.00,0.00,0.00,0.00,0.00,0.00,0.00,0.00,0.00,0.00,0.00,0.00,0.00,0.00,0.00,0.00,0.00,0.00,0.00,0.00,0.00,0.00,0.98,0.99,0.98,1.00,1.00,1.00,0.97,0.98,0.70],[0.00,0.00,0.00,0.00,0.00,0.00,0.00,0.00,0.00,0.00,0.00,0.00,0.00,0.00,0.00,0.00,0.00,0.00,0.00,0.00,0.00,0.00,0.00,0.00,0.00,0.00,0.00,0.00,0.00,0.00,0.00,0.00,0.00,0.00,0.00,0.00,0.00,0.00,0.00,0.00,0.00,0.00,0.00,0.00,0.00,0.00,0.00,0.00,0.00,0.00,0.00,0.00,0.00,0.00,0.00,0.00,0.00,0.00,0.00,0.00,0.00,0.00,0.00,0.00,0.00,0.00,0.00,0.00,0.00,0.00,0.00,0.00,0.00,0.00,0.00,0.00,0.00,0.00,0.00,0.00,0.00,0.00,0.00,0.00,0.00,0.00,0.00,0.00,0.00,0.00,0.00,0.00,0.00,0.00,0.00,0.00,0.00,0.00,0.00,0.00,0.00,0.00,0.00,0.00,0.00,0.00,0.00,0.00,0.00,0.00,0.00,0.00,0.00,0.00,0.00,0.00,0.00,0.00,0.00,0.00,0.00,0.00,0.00,0.00,0.00,0.00,0.00,0.00,0.00,0.00,0.00,0.00,0.00,0.00,0.00,0.00,0.00,0.00,0.00,0.00,0.00,0.00,0.00,0.00,0.00,0.00,0.00,0.00,0.00,0.00,0.00,0.00,0.00,0.00,0.00,0.00,0.00,0.00,0.00,0.00,0.00,0.00,0.00,0.00,0.00,0.00,0.00,0.00,0.00,0.00,0.00,0.00,0.00,0.00,0.00,0.00,0.00,0.00,0.00,0.00,0.00,0.00,0.00,0.00,0.00,0.00,0.00,0.00,0.00,0.00,0.00,0.00,0.00,0.00,0.00,0.00,0.00,0.00,0.00,0.00,0.00,0.00,0.00,0.00,0.00,0.00,0.00,0.00,0.00,0.00,0.00,0.00,0.00,0.00,0.00,0.00,0.00,0.00,0.00,0.00,0.00,0.00,0.00,0.00,0.00,0.00,0.00,0.00,0.00,0.00,0.00,0.00,0.00,0.00,0.00,0.00,0.00,0.00,0.00,0.00,0.00,0.00,0.00,0.00,0.00,0.00,0.00,0.00,0.00,0.00,0.00,0.00,0.00,0.00,0.00,0.00,0.00,0.00,0.00,0.00,0.00,0.00,0.00,0.00,0.00,0.00,0.00,0.00,0.00,0.00,0.00,0.00,0.00,0.00,0.00,0.00,0.00,0.00,0.00,0.00,0.00,0.00,0.00,0.00,0.00,0.00,0.00,0.00,0.00,0.00,0.00,0.00,0.00,0.00,0.00,0.00,0.00,0.00,0.00,0.00,0.00,0.00,0.00,0.00,0.00,0.00,0.00,0.00,0.00,0.00,0.00,0.00,0.00,0.00,0.00,0.00,0.00,0.00,0.00,0.00,0.00,0.00,0.00,0.00,0.00,0.00,0.00,0.00,0.00,0.00,0.00,0.00,0.00,0.00,0.00,0.00,0.00,0.00,0.00,0.00,0.00,0.00,0.00,0.00,0.00,0.00,0.00,0.00,0.00,0.00,0.00,0.00,0.00,0.00,0.00,0.00,0.00,0.00,0.00,0.00,0.00,0.00,0.00,0.00,0.00,0.00,0.00,0.00,0.00,0.00,0.00,0.00,0.00,0.00,0.00,0.00,0.00,0.00,0.00,0.00,0.00,0.00,0.00,0.00,0.00,0.00,0.00,0.00,0.00,0.00,0.00,0.00,0.00,0.00,0.00,0.00,0.00,0.00,0.00,0.00,0.00,0.00,0.00,0.00,0.00,0.00,0.00,0.00,0.00,0.00,0.00,0.00,0.00,0.00,0.00,0.00,0.00,0.00,0.00,0.00,0.00,0.00,0.00,0.00,0.00,0.00,0.00,0.00,0.00,0.00,0.00,0.00,0.00,0.00,0.00,0.00,0.00,0.00,0.00,0.00,0.00,0.00,0.00,0.00,0.00,0.00,0.00,0.00,0.00,0.00,0.00,0.00,0.00,0.00,0.00,0.00,0.00,0.00,0.00,0.00,0.00,0.00,0.00,0.00,0.00,0.00,0.00,0.00,0.00,0.00,0.00,0.00,0.00,0.00,0.00,0.00,0.00,0.00,0.00,0.00,0.00,0.00,0.00,0.00,0.00,0.00,0.00,0.00,0.00,0.00,0.00,0.00,0.00,0.00,0.00,0.00,0.00,0.00,0.00,0.00,0.00,0.00,0.00,0.00,0.00,0.00,0.00,0.00,0.00,0.00,0.00,0.00,0.00,0.00,0.00,0.00,0.00,0.00,0.00,0.00,0.00,0.00,0.00,0.00,0.00,0.00,0.00,0.00,0.00,0.00,0.00,0.00,0.00,0.00,0.00,0.00,0.00,0.00,0.00,0.00,0.00,0.00,0.00,0.00,0.00,0.00,0.00,0.00,0.00,0.00,0.00,0.00,0.00,0.00,0.00,0.00,0.00,0.00,0.00,0.00,0.00,0.00,0.00,0.00,0.00,0.00,0.00,0.00,0.00,0.00,0.00,0.00,0.00,0.00,0.00,0.00,0.00,0.00,0.00,0.00,0.00,0.00,0.00,0.00,0.00,0.00,0.00,0.00,0.00,0.00,0.00,0.00,0.00,0.00,0.00,0.00,0.00,0.00,0.00,0.00,0.00,0.00,0.00,0.00,0.00,0.00,0.00,0.00,0.00,0.00,0.00,0.00,0.00,0.00,0.00,0.00,0.00,0.00,0.00,0.00,0.00,0.00,0.00,0.00,0.00,0.00,0.00,0.00,0.00,0.00,0.00,0.00,0.00,0.00,0.00,0.00,0.00,0.00,0.00,0.00,0.00,0.00,0.00,0.00,0.00,0.00,0.00,0.00,0.00,0.00,0.00,0.00,0.00,0.00,0.00,0.00,0.00,0.00,0.00,0.00,0.00,0.00,0.00,0.00,0.00,0.00,0.00,0.00,0.00,0.00,0.00,0.00,0.00,0.00,0.00,0.00,0.00,0.00,0.00,0.00,0.00,0.00,0.00,0.00,0.00,0.00,0.00,0.00,0.00,0.00,0.00,0.00,0.00,0.00,0.00,0.00,0.00,0.00,0.00,0.00,0.00,0.00,0.00,0.00,0.00,0.00,0.00,0.00,0.00,0.00,0.00,0.00,0.00,0.00,0.00,0.00,0.00,0.00,0.00,0.00,0.00,0.00,0.00,0.00,0.00,0.00,0.00,0.00,0.00,0.00,0.00,0.00,0.00,0.00,0.00,0.00,0.00,0.00,0.00,0.00,0.00,0.00,0.00,0.00,0.00,0.00,0.00,0.00,0.00,0.00,0.00,0.00,0.00,0.00,0.00,0.00,0.00,0.00,0.00,0.00,0.00,0.00,0.00,0.00,0.00,0.00,0.00,0.00,0.00,0.00,0.00,0.00,0.00,0.00,0.00,0.00,0.00,0.00,0.00,0.00,0.00,0.00,0.00,0.00,0.00,0.00,0.00,0.00,0.00,0.00,0.00,0.00,0.00,0.00,0.00,0.00,0.00,0.00,0.00,0.00,0.00,0.00,0.00,0.00,0.00,0.00,0.00,0.00,0.00,0.00,0.00,0.00,0.00,0.00,0.00,0.00,0.00,0.00,0.00,0.00,0.00,0.00,0.00,0.00,0.00,0.00,0.00,0.00,0.00,0.00,0.00,0.00,0.00,0.00,0.00,0.00,0.00,0.00,0.00,0.00,0.00,0.00,0.00,0.00,0.00,0.00,0.00,0.00,0.00,0.00,0.00,0.00,0.00,0.00,0.00,0.00,0.00,0.00,0.00,0.00,0.00,0.00,0.00,0.00,0.00,0.00,0.00,0.00,0.00,0.00,0.00,0.00,0.00,0.00,0.00,0.00,0.00,0.00,0.00,0.00,0.00,0.00,0.00,0.00,0.00,0.00,0.00,0.00,0.00,0.00,0.00,0.00,0.00,0.00,0.00,0.00,0.00,0.00,0.00,0.00,0.00,0.00,0.00,0.00,0.00,0.00,0.00,0.00,0.00,0.00,0.00,0.00,0.00,0.00,0.00,0.00,0.00,0.00,0.00,0.00,0.00,0.00,0.00,0.00,0.00,0.00,0.00,0.00,0.00,0.00,0.00,0.00,0.00,0.00,0.00,0.00,0.00,0.00,0.00,0.00,0.00,0.00,0.00,0.00,0.00,0.00,0.00,0.00,0.00,0.00,0.00,0.00,0.00,0.00,0.00,0.00,0.00,0.00,0.00,0.00,0.00,0.00,0.00,0.00,0.00,0.00,0.00,0.00,0.00,0.00,0.00,0.00,0.00,0.00,0.00,0.00,0.00,0.00,0.00,0.00,0.00,0.00,0.00,0.00,0.00,0.00,0.00,0.00,0.00,0.00,0.00,0.00,0.00,0.00,0.00,0.00,0.00,0.00,0.00,0.00,0.00,0.00,0.00,0.00,0.00,0.00,0.00,0.00,0.00,0.00,0.00,0.00,0.00,0.00,0.00,0.00,0.00,0.00,0.00,0.00,0.00,0.00,0.00,0.00,0.00,0.00,0.00,0.00,0.00,0.00,0.00,0.00,0.00,0.00,0.00,0.00,0.00,0.00,0.00,0.00,0.00,0.00,0.00,0.00,0.00,0.00,0.00,0.00,0.00,0.00,0.00,0.00,0.00,0.00,0.00,0.00,0.00,0.00,0.00,0.00,0.00,0.00,0.00,0.00,0.00,0.00,0.00,0.00,0.00,0.00,0.00,0.00,0.00,0.00,0.00,0.00,0.00,0.00,0.00,0.00,0.00,0.00,0.00,0.00,0.00,0.00,0.00,0.00,0.00,0.00,0.00,0.00,0.00,0.00,0.00,0.00,0.00,0.00,0.00,0.00,0.00,0.00,0.00,0.00,0.00,0.00,0.00,0.00,0.00,0.00,0.00,0.00,0.00,0.00,0.00,0.00,0.00,0.00,0.00,0.00,0.00,0.00,0.00,0.00,0.00,0.00,0.00,0.00,0.00,0.00,0.00,0.00,0.00,0.00,0.00,0.00,0.00,0.00,0.00,0.00,0.00,0.00,0.00,0.00,0.00,0.00,0.00,0.00,0.00,0.00,0.00,0.00,0.00,0.00,0.00,0.00,0.00,0.00,0.00,0.00,0.00,0.00,0.00,0.00,0.00,0.01,0.00,0.00,0.00,0.00,0.00,0.00,0.01,0.00,0.00,0.01,0.00,0.00,0.00,0.00,0.00,0.00,0.00,0.00,0.00,0.00,0.00,0.00,0.00,0.00,0.00,0.00,0.00,0.00,0.00,0.00,0.00,0.00,0.00,0.00,0.00,0.00,0.00,0.00,0.00,0.00,0.96,0.99,0.97,1.00,1.00,1.00,0.87,0.74],[0.00,0.00,0.00,0.00,0.00,0.00,0.00,0.00,0.00,0.00,0.00,0.00,0.00,0.00,0.00,0.00,0.00,0.00,0.00,0.00,0.00,0.00,0.00,0.00,0.00,0.00,0.00,0.00,0.00,0.00,0.00,0.00,0.00,0.00,0.00,0.00,0.00,0.00,0.00,0.00,0.00,0.00,0.00,0.00,0.00,0.00,0.00,0.00,0.00,0.00,0.00,0.00,0.00,0.00,0.00,0.00,0.00,0.00,0.00,0.00,0.00,0.00,0.00,0.00,0.00,0.00,0.00,0.00,0.00,0.00,0.00,0.00,0.00,0.00,0.00,0.00,0.00,0.00,0.00,0.00,0.00,0.00,0.00,0.00,0.00,0.00,0.00,0.00,0.00,0.00,0.00,0.00,0.00,0.00,0.00,0.00,0.00,0.00,0.00,0.00,0.00,0.00,0.00,0.00,0.00,0.00,0.00,0.00,0.00,0.00,0.00,0.00,0.00,0.00,0.00,0.00,0.00,0.00,0.00,0.00,0.00,0.00,0.00,0.00,0.00,0.00,0.00,0.00,0.00,0.00,0.00,0.00,0.00,0.00,0.00,0.00,0.00,0.00,0.00,0.00,0.00,0.00,0.00,0.00,0.00,0.00,0.00,0.00,0.00,0.00,0.00,0.00,0.00,0.00,0.00,0.00,0.00,0.00,0.00,0.00,0.00,0.00,0.00,0.00,0.00,0.00,0.00,0.00,0.00,0.00,0.00,0.00,0.00,0.00,0.00,0.00,0.00,0.00,0.00,0.00,0.00,0.00,0.00,0.00,0.00,0.00,0.00,0.00,0.00,0.00,0.00,0.00,0.00,0.00,0.00,0.00,0.00,0.00,0.00,0.00,0.00,0.00,0.00,0.00,0.00,0.00,0.00,0.00,0.00,0.00,0.00,0.00,0.00,0.00,0.00,0.00,0.00,0.00,0.00,0.00,0.00,0.00,0.00,0.00,0.00,0.00,0.00,0.00,0.00,0.00,0.00,0.00,0.00,0.00,0.00,0.00,0.00,0.00,0.00,0.00,0.00,0.00,0.00,0.00,0.00,0.00,0.00,0.00,0.00,0.00,0.00,0.00,0.00,0.00,0.00,0.00,0.00,0.00,0.00,0.00,0.00,0.00,0.00,0.00,0.00,0.00,0.00,0.00,0.00,0.00,0.00,0.00,0.00,0.00,0.00,0.00,0.00,0.00,0.00,0.00,0.00,0.00,0.00,0.00,0.00,0.00,0.00,0.00,0.00,0.00,0.00,0.00,0.00,0.00,0.00,0.00,0.00,0.00,0.00,0.00,0.00,0.00,0.00,0.00,0.00,0.00,0.00,0.00,0.00,0.00,0.00,0.00,0.00,0.00,0.00,0.00,0.00,0.00,0.00,0.00,0.00,0.00,0.00,0.00,0.00,0.00,0.00,0.00,0.00,0.00,0.00,0.00,0.00,0.00,0.00,0.00,0.00,0.00,0.00,0.00,0.00,0.00,0.00,0.00,0.00,0.00,0.00,0.00,0.00,0.00,0.00,0.00,0.00,0.00,0.00,0.00,0.00,0.00,0.00,0.00,0.00,0.00,0.00,0.00,0.00,0.00,0.00,0.00,0.00,0.00,0.00,0.00,0.00,0.00,0.00,0.00,0.00,0.00,0.00,0.00,0.00,0.00,0.00,0.00,0.00,0.00,0.00,0.00,0.00,0.00,0.00,0.00,0.00,0.00,0.00,0.00,0.00,0.00,0.00,0.00,0.00,0.00,0.00,0.00,0.00,0.00,0.00,0.00,0.00,0.00,0.00,0.00,0.00,0.00,0.00,0.00,0.00,0.00,0.00,0.00,0.00,0.00,0.00,0.00,0.00,0.00,0.00,0.00,0.00,0.00,0.00,0.00,0.00,0.00,0.00,0.00,0.00,0.00,0.00,0.00,0.00,0.00,0.00,0.00,0.00,0.00,0.00,0.00,0.00,0.00,0.00,0.00,0.00,0.00,0.00,0.00,0.00,0.00,0.00,0.00,0.00,0.00,0.00,0.00,0.00,0.00,0.00,0.00,0.00,0.00,0.00,0.00,0.00,0.00,0.00,0.00,0.00,0.00,0.00,0.00,0.00,0.00,0.00,0.00,0.00,0.00,0.00,0.00,0.00,0.00,0.00,0.00,0.00,0.00,0.00,0.00,0.00,0.00,0.00,0.00,0.00,0.00,0.00,0.00,0.00,0.00,0.00,0.00,0.00,0.00,0.00,0.00,0.00,0.00,0.00,0.00,0.00,0.00,0.00,0.00,0.00,0.00,0.00,0.00,0.00,0.00,0.00,0.00,0.00,0.00,0.00,0.00,0.00,0.00,0.00,0.00,0.00,0.00,0.00,0.00,0.00,0.00,0.00,0.00,0.00,0.00,0.00,0.00,0.00,0.00,0.00,0.00,0.00,0.00,0.00,0.00,0.00,0.00,0.00,0.00,0.00,0.00,0.00,0.00,0.00,0.00,0.00,0.00,0.00,0.00,0.00,0.00,0.00,0.00,0.00,0.00,0.00,0.00,0.00,0.00,0.00,0.00,0.00,0.00,0.00,0.00,0.00,0.00,0.00,0.00,0.00,0.00,0.00,0.00,0.00,0.00,0.00,0.00,0.00,0.00,0.00,0.00,0.00,0.00,0.00,0.00,0.00,0.00,0.00,0.00,0.00,0.00,0.00,0.00,0.00,0.00,0.00,0.00,0.00,0.00,0.00,0.00,0.00,0.00,0.00,0.00,0.00,0.00,0.00,0.00,0.00,0.00,0.00,0.00,0.00,0.00,0.00,0.00,0.00,0.00,0.00,0.00,0.00,0.00,0.00,0.00,0.00,0.00,0.00,0.00,0.00,0.00,0.00,0.00,0.00,0.00,0.00,0.00,0.00,0.00,0.00,0.00,0.00,0.00,0.00,0.00,0.00,0.00,0.00,0.00,0.00,0.00,0.00,0.00,0.00,0.00,0.00,0.00,0.00,0.00,0.00,0.00,0.00,0.00,0.00,0.00,0.00,0.00,0.00,0.00,0.00,0.00,0.00,0.00,0.00,0.00,0.00,0.00,0.00,0.00,0.00,0.00,0.00,0.00,0.00,0.00,0.00,0.00,0.00,0.00,0.00,0.00,0.00,0.00,0.00,0.00,0.00,0.00,0.00,0.00,0.00,0.00,0.00,0.00,0.00,0.00,0.00,0.00,0.00,0.00,0.00,0.00,0.00,0.00,0.00,0.00,0.00,0.00,0.00,0.00,0.00,0.00,0.00,0.00,0.00,0.00,0.00,0.00,0.00,0.00,0.00,0.00,0.00,0.00,0.00,0.00,0.00,0.00,0.00,0.00,0.00,0.00,0.00,0.00,0.00,0.00,0.00,0.00,0.00,0.00,0.00,0.00,0.00,0.00,0.00,0.00,0.00,0.00,0.00,0.00,0.00,0.00,0.00,0.00,0.00,0.00,0.00,0.00,0.00,0.00,0.00,0.00,0.00,0.00,0.00,0.00,0.00,0.00,0.00,0.00,0.00,0.00,0.00,0.00,0.00,0.00,0.00,0.00,0.00,0.00,0.00,0.00,0.00,0.00,0.00,0.00,0.00,0.00,0.00,0.00,0.00,0.00,0.00,0.00,0.00,0.00,0.00,0.00,0.00,0.00,0.00,0.00,0.00,0.00,0.00,0.00,0.00,0.00,0.00,0.00,0.00,0.00,0.00,0.00,0.00,0.00,0.00,0.00,0.00,0.00,0.00,0.00,0.00,0.00,0.00,0.00,0.00,0.00,0.00,0.00,0.00,0.00,0.00,0.00,0.00,0.00,0.00,0.00,0.00,0.00,0.00,0.00,0.00,0.00,0.00,0.00,0.00,0.00,0.00,0.00,0.00,0.00,0.00,0.00,0.00,0.00,0.00,0.00,0.00,0.00,0.00,0.00,0.00,0.00,0.00,0.00,0.00,0.00,0.00,0.00,0.00,0.00,0.00,0.00,0.00,0.00,0.00,0.00,0.00,0.00,0.00,0.00,0.00,0.00,0.00,0.00,0.00,0.00,0.00,0.00,0.00,0.00,0.00,0.00,0.00,0.00,0.00,0.00,0.00,0.00,0.00,0.00,0.00,0.00,0.00,0.00,0.00,0.00,0.00,0.00,0.00,0.00,0.00,0.00,0.00,0.00,0.00,0.00,0.00,0.00,0.00,0.00,0.00,0.00,0.00,0.00,0.00,0.00,0.00,0.00,0.00,0.00,0.00,0.00,0.00,0.00,0.00,0.00,0.00,0.00,0.00,0.00,0.00,0.00,0.00,0.00,0.00,0.00,0.00,0.00,0.00,0.00,0.00,0.00,0.00,0.00,0.00,0.00,0.00,0.00,0.00,0.00,0.00,0.00,0.00,0.00,0.00,0.00,0.00,0.00,0.00,0.00,0.00,0.00,0.00,0.00,0.00,0.00,0.00,0.00,0.00,0.00,0.00,0.00,0.00,0.00,0.00,0.00,0.00,0.00,0.00,0.00,0.00,0.00,0.00,0.00,0.00,0.00,0.00,0.00,0.00,0.00,0.00,0.00,0.00,0.00,0.00,0.00,0.00,0.00,0.00,0.00,0.00,0.00,0.00,0.00,0.00,0.00,0.00,0.00,0.00,0.00,0.00,0.00,0.00,0.00,0.00,0.00,0.00,0.00,0.00,0.00,0.00,0.00,0.00,0.00,0.00,0.00,0.00,0.00,0.00,0.00,0.00,0.00,0.00,0.00,0.00,0.00,0.00,0.00,0.00,0.00,0.00,0.00,0.00,0.00,0.00,0.00,0.00,0.00,0.00,0.00,0.00,0.00,0.00,0.00,0.00,0.00,0.00,0.00,0.00,0.00,0.00,0.00,0.00,0.00,0.00,0.00,0.00,0.00,0.00,0.00,0.00,0.00,0.00,0.00,0.00,0.00,0.00,0.00,0.00,0.00,0.00,0.00,0.00,0.00,0.00,0.00,0.00,0.00,0.00,0.00,0.00,0.00,0.00,0.00,0.00,0.00,0.00,0.00,0.00,0.00,0.00,0.00,0.00,0.00,0.00,0.00,0.00,0.00,0.00,0.00,0.00,0.00,0.00,0.00,0.00,0.00,0.00,0.00,0.00,0.01,0.00,0.00,0.00,0.06,0.00,0.01,0.09,0.01,0.00,0.01,0.95,0.01,0.00,0.92,0.93,0.00,0.00,0.38,0.00,0.00,0.00,0.00,0.00,0.00,0.00,0.00,0.00,0.00,0.00,0.00,0.00,0.00,0.00,0.00,0.00,0.00,0.00,0.00,0.00,0.00,0.00,0.00,0.00,0.00,0.00,0.97,0.99,0.97,1.00,1.00,1.00,0.79],[0.00,0.00,0.00,0.00,0.00,0.00,0.00,0.00,0.00,0.00,0.00,0.00,0.00,0.00,0.00,0.00,0.00,0.00,0.00,0.00,0.00,0.00,0.00,0.00,0.00,0.00,0.00,0.00,0.00,0.00,0.00,0.00,0.00,0.00,0.00,0.00,0.00,0.00,0.00,0.00,0.00,0.00,0.00,0.00,0.00,0.00,0.00,0.00,0.00,0.00,0.00,0.00,0.00,0.00,0.00,0.00,0.00,0.00,0.00,0.00,0.00,0.00,0.00,0.00,0.00,0.00,0.00,0.00,0.00,0.00,0.00,0.00,0.00,0.00,0.00,0.00,0.00,0.00,0.00,0.00,0.00,0.00,0.00,0.00,0.00,0.00,0.00,0.00,0.00,0.00,0.00,0.00,0.00,0.00,0.00,0.00,0.00,0.00,0.00,0.00,0.00,0.00,0.00,0.00,0.00,0.00,0.00,0.00,0.00,0.00,0.00,0.00,0.00,0.00,0.00,0.00,0.00,0.00,0.00,0.00,0.00,0.00,0.00,0.00,0.00,0.00,0.00,0.00,0.00,0.00,0.00,0.00,0.00,0.00,0.00,0.00,0.00,0.00,0.00,0.00,0.00,0.00,0.00,0.00,0.00,0.00,0.00,0.00,0.00,0.00,0.00,0.00,0.00,0.00,0.00,0.00,0.00,0.00,0.00,0.00,0.00,0.00,0.00,0.00,0.00,0.00,0.00,0.00,0.00,0.00,0.00,0.00,0.00,0.00,0.00,0.00,0.00,0.00,0.00,0.00,0.00,0.00,0.00,0.00,0.00,0.00,0.00,0.00,0.00,0.00,0.00,0.00,0.00,0.00,0.00,0.00,0.00,0.00,0.00,0.00,0.00,0.00,0.00,0.00,0.00,0.00,0.00,0.00,0.00,0.00,0.00,0.00,0.00,0.00,0.00,0.00,0.00,0.00,0.00,0.00,0.00,0.00,0.00,0.00,0.00,0.00,0.00,0.00,0.00,0.00,0.00,0.00,0.00,0.00,0.00,0.00,0.00,0.00,0.00,0.00,0.00,0.00,0.00,0.00,0.00,0.00,0.00,0.00,0.00,0.00,0.00,0.00,0.00,0.00,0.00,0.00,0.00,0.00,0.00,0.00,0.00,0.00,0.00,0.00,0.00,0.00,0.00,0.00,0.00,0.00,0.00,0.00,0.00,0.00,0.00,0.00,0.00,0.00,0.00,0.00,0.00,0.00,0.00,0.00,0.00,0.00,0.00,0.00,0.00,0.00,0.00,0.00,0.00,0.00,0.00,0.00,0.00,0.00,0.00,0.00,0.00,0.00,0.00,0.00,0.00,0.00,0.00,0.00,0.00,0.00,0.00,0.00,0.00,0.00,0.00,0.00,0.00,0.00,0.00,0.00,0.00,0.00,0.00,0.00,0.00,0.00,0.00,0.00,0.00,0.00,0.00,0.00,0.00,0.00,0.00,0.00,0.00,0.00,0.00,0.00,0.00,0.00,0.00,0.00,0.00,0.00,0.00,0.00,0.00,0.00,0.00,0.00,0.00,0.00,0.00,0.00,0.00,0.00,0.00,0.00,0.00,0.00,0.00,0.00,0.00,0.00,0.00,0.00,0.00,0.00,0.00,0.00,0.00,0.00,0.00,0.00,0.00,0.00,0.00,0.00,0.00,0.00,0.00,0.00,0.00,0.00,0.00,0.00,0.00,0.00,0.00,0.00,0.00,0.00,0.00,0.00,0.00,0.00,0.00,0.00,0.00,0.00,0.00,0.00,0.00,0.00,0.00,0.00,0.00,0.00,0.00,0.00,0.00,0.00,0.00,0.00,0.00,0.00,0.00,0.00,0.00,0.00,0.00,0.00,0.00,0.00,0.00,0.00,0.00,0.00,0.00,0.00,0.00,0.00,0.00,0.00,0.00,0.00,0.00,0.00,0.00,0.00,0.00,0.00,0.00,0.00,0.00,0.00,0.00,0.00,0.00,0.00,0.00,0.00,0.00,0.00,0.00,0.00,0.00,0.00,0.00,0.00,0.00,0.00,0.00,0.00,0.00,0.00,0.00,0.00,0.00,0.00,0.00,0.00,0.00,0.00,0.00,0.00,0.00,0.00,0.00,0.00,0.00,0.00,0.00,0.00,0.00,0.00,0.00,0.00,0.00,0.00,0.00,0.00,0.00,0.00,0.00,0.00,0.00,0.00,0.00,0.00,0.00,0.00,0.00,0.00,0.00,0.00,0.00,0.00,0.00,0.00,0.00,0.00,0.00,0.00,0.00,0.00,0.00,0.00,0.00,0.00,0.00,0.00,0.00,0.00,0.00,0.00,0.00,0.00,0.00,0.00,0.00,0.00,0.00,0.00,0.00,0.00,0.00,0.00,0.00,0.00,0.00,0.00,0.00,0.00,0.00,0.00,0.00,0.00,0.00,0.00,0.00,0.00,0.00,0.00,0.00,0.00,0.00,0.00,0.00,0.00,0.00,0.00,0.00,0.00,0.00,0.00,0.00,0.00,0.00,0.00,0.00,0.00,0.00,0.00,0.00,0.00,0.00,0.00,0.00,0.00,0.00,0.00,0.00,0.00,0.00,0.00,0.00,0.00,0.00,0.00,0.00,0.00,0.00,0.00,0.00,0.00,0.00,0.00,0.00,0.00,0.00,0.00,0.00,0.00,0.00,0.00,0.00,0.00,0.00,0.00,0.00,0.00,0.00,0.00,0.00,0.00,0.00,0.00,0.00,0.00,0.00,0.00,0.00,0.00,0.00,0.00,0.00,0.00,0.00,0.00,0.00,0.00,0.00,0.00,0.00,0.00,0.00,0.00,0.00,0.00,0.00,0.00,0.00,0.00,0.00,0.00,0.00,0.00,0.00,0.00,0.00,0.00,0.00,0.00,0.00,0.00,0.00,0.00,0.00,0.00,0.00,0.00,0.00,0.00,0.00,0.00,0.00,0.00,0.00,0.00,0.00,0.00,0.00,0.00,0.00,0.00,0.00,0.00,0.00,0.00,0.00,0.00,0.00,0.00,0.00,0.00,0.00,0.00,0.00,0.00,0.00,0.00,0.00,0.00,0.00,0.00,0.00,0.00,0.00,0.00,0.00,0.00,0.00,0.00,0.00,0.00,0.00,0.00,0.00,0.00,0.00,0.00,0.00,0.00,0.00,0.00,0.00,0.00,0.00,0.00,0.00,0.00,0.00,0.00,0.00,0.00,0.00,0.00,0.00,0.00,0.00,0.00,0.00,0.00,0.00,0.00,0.00,0.00,0.00,0.00,0.00,0.00,0.00,0.00,0.00,0.00,0.00,0.00,0.00,0.00,0.00,0.00,0.00,0.00,0.00,0.00,0.00,0.00,0.00,0.00,0.00,0.00,0.00,0.00,0.00,0.00,0.00,0.00,0.00,0.00,0.00,0.00,0.00,0.00,0.00,0.00,0.00,0.00,0.00,0.00,0.00,0.00,0.00,0.00,0.00,0.00,0.00,0.00,0.00,0.00,0.00,0.00,0.00,0.00,0.00,0.00,0.00,0.00,0.00,0.00,0.00,0.00,0.00,0.00,0.00,0.00,0.00,0.00,0.00,0.00,0.00,0.00,0.00,0.00,0.00,0.00,0.00,0.00,0.00,0.00,0.00,0.00,0.00,0.00,0.00,0.00,0.00,0.00,0.00,0.00,0.00,0.00,0.00,0.00,0.00,0.00,0.00,0.00,0.00,0.00,0.00,0.00,0.00,0.00,0.00,0.00,0.00,0.00,0.00,0.00,0.00,0.00,0.00,0.00,0.00,0.00,0.00,0.00,0.00,0.00,0.00,0.00,0.00,0.00,0.00,0.00,0.00,0.00,0.00,0.00,0.00,0.00,0.00,0.00,0.00,0.00,0.00,0.00,0.00,0.00,0.00,0.00,0.00,0.00,0.00,0.00,0.00,0.00,0.00,0.00,0.00,0.00,0.00,0.00,0.00,0.00,0.00,0.00,0.00,0.00,0.00,0.00,0.00,0.00,0.00,0.00,0.00,0.00,0.00,0.00,0.00,0.00,0.00,0.00,0.00,0.00,0.00,0.00,0.00,0.00,0.00,0.00,0.00,0.00,0.00,0.00,0.00,0.00,0.00,0.00,0.00,0.00,0.00,0.00,0.00,0.00,0.00,0.00,0.00,0.00,0.00,0.00,0.00,0.00,0.00,0.00,0.00,0.00,0.00,0.00,0.00,0.00,0.00,0.00,0.00,0.00,0.00,0.00,0.00,0.00,0.00,0.00,0.00,0.00,0.00,0.00,0.00,0.00,0.00,0.00,0.00,0.00,0.00,0.00,0.00,0.00,0.00,0.00,0.00,0.00,0.00,0.00,0.00,0.00,0.00,0.00,0.00,0.00,0.00,0.00,0.00,0.00,0.00,0.00,0.00,0.00,0.00,0.00,0.00,0.00,0.00,0.00,0.00,0.00,0.00,0.00,0.00,0.00,0.00,0.00,0.00,0.00,0.00,0.00,0.00,0.00,0.00,0.00,0.00,0.00,0.00,0.00,0.00,0.00,0.00,0.00,0.00,0.00,0.00,0.00,0.00,0.00,0.00,0.00,0.00,0.00,0.00,0.00,0.00,0.00,0.00,0.00,0.00,0.00,0.00,0.00,0.00,0.00,0.00,0.00,0.00,0.00,0.00,0.00,0.00,0.00,0.00,0.00,0.00,0.00,0.00,0.00,0.00,0.00,0.00,0.00,0.00,0.00,0.00,0.00,0.00,0.00,0.00,0.00,0.00,0.00,0.00,0.00,0.00,0.00,0.00,0.00,0.00,0.00,0.00,0.00,0.00,0.00,0.00,0.00,0.00,0.00,0.00,0.00,0.00,0.00,0.00,0.00,0.00,0.00,0.00,0.00,0.00,0.00,0.00,0.00,0.00,0.00,0.00,0.00,0.00,0.00,0.00,0.00,0.00,0.00,0.00,0.00,0.00,0.00,0.00,0.00,0.00,0.00,0.00,0.00,0.01,0.00,0.00,0.04,0.00,0.00,0.00,0.00,0.00,0.00,0.00,0.00,0.00,0.00,0.00,0.00,0.00,0.00,0.00,0.00,0.00,0.00,0.00,0.00,0.00,0.00,0.00,0.00,0.00,0.00,0.00,0.00,0.00,0.50,0.00,0.00,0.26,0.97,0.00,0.08,0.94,0.04,0.00,0.01,0.94,0.10,0.00,0.02,0.84,0.00,0.00,0.00,0.00,0.00,0.00,0.00,0.00,0.00,0.00,0.00,0.00,0.00,0.00,0.00,0.00,0.00,0.00,0.00,0.00,0.00,0.00,0.00,0.00,0.00,0.00,0.00,0.00,0.00,0.00,0.00,0.97,0.98,0.87,1.00,1.00,1.00],[0.00,0.00,0.00,0.00,0.00,0.00,0.00,0.00,0.00,0.00,0.00,0.00,0.00,0.00,0.00,0.00,0.00,0.00,0.00,0.00,0.00,0.00,0.00,0.00,0.00,0.00,0.00,0.00,0.00,0.00,0.00,0.00,0.00,0.00,0.00,0.00,0.00,0.00,0.00,0.00,0.00,0.00,0.00,0.00,0.00,0.00,0.00,0.00,0.00,0.00,0.00,0.00,0.00,0.00,0.00,0.00,0.00,0.00,0.00,0.00,0.00,0.00,0.00,0.00,0.00,0.00,0.00,0.00,0.00,0.00,0.00,0.00,0.00,0.00,0.00,0.00,0.00,0.00,0.00,0.00,0.00,0.00,0.00,0.00,0.00,0.00,0.00,0.00,0.00,0.00,0.00,0.00,0.00,0.00,0.00,0.00,0.00,0.00,0.00,0.00,0.00,0.00,0.00,0.00,0.00,0.00,0.00,0.00,0.00,0.00,0.00,0.00,0.00,0.00,0.00,0.00,0.00,0.00,0.00,0.00,0.00,0.00,0.00,0.00,0.00,0.00,0.00,0.00,0.00,0.00,0.00,0.00,0.00,0.00,0.00,0.00,0.00,0.00,0.00,0.00,0.00,0.00,0.00,0.00,0.00,0.00,0.00,0.00,0.00,0.00,0.00,0.00,0.00,0.00,0.00,0.00,0.00,0.00,0.00,0.00,0.00,0.00,0.00,0.00,0.00,0.00,0.00,0.00,0.00,0.00,0.00,0.00,0.00,0.00,0.00,0.00,0.00,0.00,0.00,0.00,0.00,0.00,0.00,0.00,0.00,0.00,0.00,0.00,0.00,0.00,0.00,0.00,0.00,0.00,0.00,0.00,0.00,0.00,0.00,0.00,0.00,0.00,0.00,0.00,0.00,0.00,0.00,0.00,0.00,0.00,0.00,0.00,0.00,0.00,0.00,0.00,0.00,0.00,0.00,0.00,0.00,0.00,0.00,0.00,0.00,0.00,0.00,0.00,0.00,0.00,0.00,0.00,0.00,0.00,0.00,0.00,0.00,0.00,0.00,0.00,0.00,0.00,0.00,0.00,0.00,0.00,0.00,0.00,0.00,0.00,0.00,0.00,0.00,0.00,0.00,0.00,0.00,0.00,0.00,0.00,0.00,0.00,0.00,0.00,0.00,0.00,0.00,0.00,0.00,0.00,0.00,0.00,0.00,0.00,0.00,0.00,0.00,0.00,0.00,0.00,0.00,0.00,0.00,0.00,0.00,0.00,0.00,0.00,0.00,0.00,0.00,0.00,0.00,0.00,0.00,0.00,0.00,0.00,0.00,0.00,0.00,0.00,0.00,0.00,0.00,0.00,0.00,0.00,0.00,0.00,0.00,0.00,0.00,0.00,0.00,0.00,0.00,0.00,0.00,0.00,0.00,0.00,0.00,0.00,0.00,0.00,0.00,0.00,0.00,0.00,0.00,0.00,0.00,0.00,0.00,0.00,0.00,0.00,0.00,0.00,0.00,0.00,0.00,0.00,0.00,0.00,0.00,0.00,0.00,0.00,0.00,0.00,0.00,0.00,0.00,0.00,0.00,0.00,0.00,0.00,0.00,0.00,0.00,0.00,0.00,0.00,0.00,0.00,0.00,0.00,0.00,0.00,0.00,0.00,0.00,0.00,0.00,0.00,0.00,0.00,0.00,0.00,0.00,0.00,0.00,0.00,0.00,0.00,0.00,0.00,0.00,0.00,0.00,0.00,0.00,0.00,0.00,0.00,0.00,0.00,0.00,0.00,0.00,0.00,0.00,0.00,0.00,0.00,0.00,0.00,0.00,0.00,0.00,0.00,0.00,0.00,0.00,0.00,0.00,0.00,0.00,0.00,0.00,0.00,0.00,0.00,0.00,0.00,0.00,0.00,0.00,0.00,0.00,0.00,0.00,0.00,0.00,0.00,0.00,0.00,0.00,0.00,0.00,0.00,0.00,0.00,0.00,0.00,0.00,0.00,0.00,0.00,0.00,0.00,0.00,0.00,0.00,0.00,0.00,0.00,0.00,0.00,0.00,0.00,0.00,0.00,0.00,0.00,0.00,0.00,0.00,0.00,0.00,0.00,0.00,0.00,0.00,0.00,0.00,0.00,0.00,0.00,0.00,0.00,0.00,0.00,0.00,0.00,0.00,0.00,0.00,0.00,0.00,0.00,0.00,0.00,0.00,0.00,0.00,0.00,0.00,0.00,0.00,0.00,0.00,0.00,0.00,0.00,0.00,0.00,0.00,0.00,0.00,0.00,0.00,0.00,0.00,0.00,0.00,0.00,0.00,0.00,0.00,0.00,0.00,0.00,0.00,0.00,0.00,0.00,0.00,0.00,0.00,0.00,0.00,0.00,0.00,0.00,0.00,0.00,0.00,0.00,0.00,0.00,0.00,0.00,0.00,0.00,0.00,0.00,0.00,0.00,0.00,0.00,0.00,0.00,0.00,0.00,0.00,0.00,0.00,0.00,0.00,0.00,0.00,0.00,0.00,0.00,0.00,0.00,0.00,0.00,0.00,0.00,0.00,0.00,0.00,0.00,0.00,0.00,0.00,0.00,0.00,0.00,0.00,0.00,0.00,0.00,0.00,0.00,0.00,0.00,0.00,0.00,0.00,0.00,0.00,0.00,0.00,0.00,0.00,0.00,0.00,0.00,0.00,0.00,0.00,0.00,0.00,0.00,0.00,0.00,0.00,0.00,0.00,0.00,0.00,0.00,0.00,0.00,0.00,0.00,0.00,0.00,0.00,0.00,0.00,0.00,0.00,0.00,0.00,0.00,0.00,0.00,0.00,0.00,0.00,0.00,0.00,0.00,0.00,0.00,0.00,0.00,0.00,0.00,0.00,0.00,0.00,0.00,0.00,0.00,0.00,0.00,0.00,0.00,0.00,0.00,0.00,0.00,0.00,0.00,0.00,0.00,0.00,0.00,0.00,0.00,0.00,0.00,0.00,0.00,0.00,0.00,0.00,0.00,0.00,0.00,0.00,0.00,0.00,0.00,0.00,0.00,0.00,0.00,0.00,0.00,0.00,0.00,0.00,0.00,0.00,0.00,0.00,0.00,0.00,0.00,0.00,0.00,0.00,0.00,0.00,0.00,0.00,0.00,0.00,0.00,0.00,0.00,0.00,0.00,0.00,0.00,0.00,0.00,0.00,0.00,0.00,0.00,0.00,0.00,0.00,0.00,0.00,0.00,0.00,0.00,0.00,0.00,0.00,0.00,0.00,0.00,0.00,0.00,0.00,0.00,0.00,0.00,0.00,0.00,0.00,0.00,0.00,0.00,0.00,0.00,0.00,0.00,0.00,0.00,0.00,0.00,0.00,0.00,0.00,0.00,0.00,0.00,0.00,0.00,0.00,0.00,0.00,0.00,0.00,0.00,0.00,0.00,0.00,0.00,0.00,0.00,0.00,0.00,0.00,0.00,0.00,0.00,0.00,0.00,0.00,0.00,0.00,0.00,0.00,0.00,0.00,0.00,0.00,0.00,0.00,0.00,0.00,0.00,0.00,0.00,0.00,0.00,0.00,0.00,0.00,0.00,0.00,0.00,0.00,0.00,0.00,0.00,0.00,0.00,0.00,0.00,0.00,0.00,0.00,0.00,0.00,0.00,0.00,0.00,0.00,0.00,0.00,0.00,0.00,0.00,0.00,0.00,0.00,0.00,0.00,0.00,0.00,0.00,0.00,0.00,0.00,0.00,0.00,0.00,0.00,0.00,0.00,0.00,0.00,0.00,0.00,0.00,0.00,0.00,0.00,0.00,0.00,0.00,0.00,0.00,0.00,0.00,0.00,0.00,0.00,0.00,0.00,0.00,0.00,0.00,0.00,0.00,0.00,0.00,0.00,0.00,0.00,0.00,0.00,0.00,0.00,0.00,0.00,0.00,0.00,0.00,0.00,0.00,0.00,0.00,0.00,0.00,0.00,0.00,0.00,0.00,0.00,0.00,0.00,0.00,0.00,0.00,0.00,0.00,0.00,0.00,0.00,0.00,0.00,0.00,0.00,0.00,0.00,0.00,0.00,0.00,0.00,0.00,0.00,0.00,0.00,0.00,0.00,0.00,0.00,0.00,0.00,0.00,0.00,0.00,0.00,0.00,0.00,0.00,0.00,0.00,0.00,0.00,0.00,0.00,0.00,0.00,0.00,0.00,0.00,0.00,0.00,0.00,0.00,0.00,0.00,0.00,0.00,0.00,0.00,0.00,0.00,0.00,0.00,0.00,0.00,0.00,0.00,0.00,0.00,0.00,0.00,0.00,0.00,0.00,0.00,0.00,0.00,0.00,0.00,0.00,0.00,0.00,0.00,0.00,0.00,0.00,0.00,0.00,0.00,0.00,0.00,0.00,0.00,0.00,0.00,0.00,0.00,0.00,0.00,0.00,0.00,0.00,0.00,0.00,0.00,0.00,0.00,0.00,0.00,0.00,0.00,0.00,0.00,0.00,0.00,0.00,0.00,0.00,0.00,0.00,0.00,0.00,0.00,0.00,0.00,0.00,0.00,0.00,0.00,0.00,0.00,0.00,0.00,0.00,0.00,0.00,0.00,0.00,0.00,0.00,0.00,0.00,0.00,0.00,0.00,0.00,0.00,0.00,0.00,0.00,0.00,0.00,0.00,0.00,0.00,0.00,0.00,0.00,0.00,0.00,0.00,0.00,0.00,0.00,0.00,0.00,0.00,0.00,0.00,0.00,0.00,0.00,0.00,0.00,0.00,0.00,0.00,0.00,0.00,0.00,0.00,0.00,0.00,0.00,0.00,0.00,0.00,0.00,0.00,0.00,0.00,0.00,0.00,0.00,0.00,0.00,0.00,0.00,0.00,0.00,0.00,0.00,0.00,0.00,0.00,0.00,0.00,0.00,0.00,0.00,0.00,0.00,0.00,0.00,0.00,0.00,0.00,0.00,0.00,0.00,0.00,0.00,0.00,0.00,0.00,0.00,0.00,0.00,0.00,0.00,0.00,0.00,0.00,0.00,0.02,0.00,0.00,0.01,0.00,0.00,0.00,0.00,0.00,0.00,0.00,0.00,0.00,0.00,0.00,0.00,0.00,0.00,0.00,0.00,0.00,0.00,0.00,0.00,0.00,0.00,0.00,0.00,0.00,0.00,0.00,0.00,0.00,0.00,0.00,0.00,0.02,0.31,0.02,0.17,0.20,0.05,0.00,0.00,0.13,0.00,0.00,0.00,0.01,0.00,0.00,0.00,0.00,0.00,0.00,0.00,0.00,0.00,0.00,0.00,0.00,0.00,0.00,0.00,0.00,0.00,0.00,0.00,0.00,0.00,0.00,0.00,0.00,0.00,0.00,0.00,0.00,0.00,0.00,0.00,0.01,0.70,0.74,0.79,1.00,1.00]],
  "pae": [[0.78,2.78,4.49,6.69,9.36,10.90,13.79,16.33,15.63,18.32,19.75,19.71,22.76,23.67,23.98,25.11,25.82,26.41,27.34,29.10,29.37,29.73,29.57,29.86,30.64,30.52,31.18,31.28,31.26,30.99,31.30,31.35,31.21,31.18,31.34,31.38,31.02,31.20,31.40,31.41,31.41,31.33,31.37,31.39,31.49,31.37,31.41,31.44,31.43,31.41,31.41,31.50,31.41,31.32,31.41,31.50,31.53,31.48,31.53,31.51,31.56,31.49,31.47,31.45,31.53,31.43,31.47,31.47,31.45,31.40,31.46,31.47,31.42,31.43,31.44,31.49,31.34,31.36,31.52,31.47,31.20,31.42,31.44,31.47,31.42,31.28,31.28,31.34,31.18,31.21,31.14,31.31,31.30,31.30,31.41,31.44,31.39,31.37,31.40,31.51,31.44,31.55,31.54,31.48,31.54,31.53,31.55,31.49,31.55,31.52,31.47,31.50,31.46,31.42,31.41,31.43,31.39,31.39,31.27,31.28,31.32,31.36,31.22,31.33,31.40,31.39,31.31,31.44,31.49,31.42,31.54,31.49,31.55,31.54,31.57,31.55,31.57,31.53,31.46,31.57,31.50,31.56,31.48,31.57,31.57,31.46,31.51,31.58,31.52,31.51,31.53,31.58,31.56,31.48,31.54,31.51,31.47,31.41,31.52,31.50,31.48,31.48,31.50,31.51,31.45,31.51,31.50,31.54,31.50,31.47,31.38,31.39,31.21,31.38,31.32,31.36,31.44,31.46,31.45,31.47,31.51,31.46,31.48,31.46,31.43,31.51,31.46,31.46,31.51,31.47,31.46,31.52,31.53,31.52,31.55,31.56,31.48,31.54,31.53,31.48,31.46,31.47,31.49,31.49,31.47,31.50,31.50,31.51,31.51,31.51,31.48,31.50,31.46,31.48,31.48,31.49,31.48,31.35,31.35,31.43,31.41,31.27,31.33,31.41,31.26,31.14,31.39,31.40,31.22,31.24,30.49,30.75,31.03,30.88,30.43,30.66,31.01,30.84,30.57,30.97,31.11,30.88,30.80,31.12,31.09,30.74,30.93,30.85,30.70,29.99,29.68,29.06,29.93,30.18,29.58,30.03,30.53,30.37,29.70,30.43,30.78,30.30,30.60,31.01,30.98,30.93,30.97,31.20,31.19,31.19,31.39,31.12,31.36,31.30,31.03,31.15,31.34,31.08,30.84,31.15,31.16,30.74,30.77,31.10,31.04,30.52,30.73,30.89,30.98,30.64,30.82,31.05,30.74,30.76,30.97,31.15,31.05,30.96,31.28,31.24,31.13,31.11,31.35,31.24,31.37,31.21,31.34,31.30,31.23,31.24,31.38,31.15,31.07,31.22,31.28,31.13,31.20,31.12,30.97,31.18,31.08,30.91,31.15,31.16,30.79,30.83,31.01,30.67,30.76,30.82,30.04,30.15,30.53,30.59,30.02,29.86,28.37,29.57,28.46,26.91,27.11,28.61,26.03,25.05,26.76,28.10,28.91,28.21,27.96,29.74,30.32,29.52,30.24,30.60,30.45,30.62,30.83,31.03,31.02,31.15,31.11,31.20,31.24,31.21,31.36,31.25,31.34,31.33,31.18,31.16,31.33,31.17,30.93,31.01,31.14,30.77,30.13,30.93,30.56,29.61,29.76,30.75,30.37,29.38,30.11,30.32,30.55,30.46,29.04,29.82,30.87,30.47,30.09,30.69,31.06,30.72,30.92,31.29,31.27,31.03,31.32,31.44,31.27,31.34,31.44,31.44,31.44,31.43,31.52,31.49,31.52,31.54,31.56,31.52,31.54,31.57,31.57,31.55,31.49,31.56,31.53,31.55,31.52,31.53,31.54,31.57,31.58,31.55,31.59,31.58,31.58,31.59,31.59,31.57,31.60,31.60,31.58,31.54,31.58,31.58,31.56,31.57,31.56,31.58,31.55,31.58,31.58,31.54,31.56,31.60,31.59,31.54,31.54,31.59,31.56,31.53,31.57,31.54,31.50,31.50,31.52,31.50,31.47,31.48,31.48,31.48,31.44,31.50,31.44,31.35,31.46,31.51,31.39,31.38,31.49,31.50,31.41,31.47,31.53,31.53,31.49,31.52,31.55,31.53,31.53,31.53,31.56,31.54,31.56,31.58,31.57,31.54,31.56,31.54,31.57,31.55,31.55,31.55,31.51,31.50,31.47,31.50,31.34,31.39,31.36,31.48,31.49,31.49,31.49,31.53,31.54,31.53,31.59,31.56,31.59,31.60,31.58,31.61,31.59,31.57,31.61,31.57,31.55,31.61,31.56,31.58,31.58,31.58,31.51,31.45,31.55,31.45,31.56,31.56,31.57,31.46,31.48,31.58,31.51,31.56,31.53,31.54,31.52,31.50,31.51,31.55,31.54,31.49,31.55,31.55,31.55,31.52,31.59,31.53,31.52,31.56,31.58,31.55,31.59,31.56,31.61,31.58,31.60,31.57,31.61,31.58,31.53,31.53,31.60,31.52,31.50,31.52,31.55,31.46,31.48,31.56,31.46,31.47,31.52,31.54,31.47,31.45,31.59,31.57,31.59,31.61,31.51,31.59,31.62,31.49,31.46,31.59,31.61,31.52,31.58,31.59,31.60,31.44,31.51,31.61,31.59,31.52,31.59,31.64,31.60,31.58,31.59,30.17,30.90,30.59,30.91,31.15,31.04,31.41,31.45,31.56,31.52,31.60,31.61,31.62,31.62,31.63,31.62,31.65,31.65,31.66,31.66,31.67,31.66,31.67,31.67,31.67,31.67,31.66,31.67,31.65,31.63,31.63,31.65,31.64,31.62,31.64,31.66,31.62,31.62,31.65,31.64,31.65,31.63,31.62,31.63,31.64,31.61,31.62,31.60,31.60,31.62,31.59,31.61,31.57,31.58,31.58,31.58,31.60,31.59,31.62,31.59,31.63,31.61,31.59,31.62,31.63,31.59,31.61,31.63,31.63,31.61,31.63,31.65,31.63,31.64,31.65,31.66,31.63,31.65,31.68,31.67,31.64,31.67,31.66,31.66,31.65,31.63,31.66,31.65,31.63,31.62,31.61,31.63,31.61,31.60,31.63,31.64,31.62,31.58,31.60,31.63,31.60,31.64,31.63,31.59,31.62,31.62,31.62,31.58,31.64,31.63,31.59,31.61,31.62,31.60,31.60,31.62,31.62,31.64,31.62,31.64,31.63,31.61,31.60,31.63,31.61,31.59,31.59,31.63,31.60,31.57,31.61,31.59,31.61,31.59,31.63,31.58,31.62,31.61,31.59,31.62,31.60,31.61,31.59,31.61,31.62,31.58,31.62,31.63,31.61,31.60,31.62,31.64,31.64,31.61,31.64,31.62,31.58,31.59,31.64,31.62,31.59,31.58,31.59,31.61,31.59,31.62,31.61,31.61,31.62,31.61,31.61,31.60,31.59,31.62,31.63,31.62,31.61,31.62,31.63,31.61,31.61,31.62,31.63,31.59,31.59,31.63,31.60,31.59,31.61,31.60,31.60,31.62,31.62,31.62,31.62,31.61,31.58,31.62,31.62,31.59,31.57,31.58,31.61,31.60,31.57,31.62,31.63,31.61,31.62,31.63,31.63,31.61,31.60,31.65,31.65,31.63,31.63,31.63,31.62,31.61,31.62,31.62,31.63,31.62,31.62,31.62,31.63,31.63,31.62,31.66,31.63,31.63,31.62,31.62,31.63,31.64,31.60,31.65,31.63,31.64,31.63,31.64,31.64,31.63,31.63,31.64,31.64,31.66,31.66,31.67,31.64,31.67,31.64,31.63,31.64,31.65,31.63,31.63,31.65,31.65,31.63,31.63,31.64,31.63,31.62,31.63,31.62,31.61,31.63,31.62,31.64,31.62,31.62,31.62,31.63,31.63,31.64,31.64,31.63,31.64,31.65,31.65,31.64,31.65,31.67,31.64,31.64,31.64,31.67,31.67,31.64,31.68,31.67,31.65,31.65,31.66,31.64,31.63,31.67,31.66,31.64,31.65,31.67,31.65,31.66,31.65,31.61,31.64,31.65,31.64,31.64,31.63,31.64,31.65,31.64,31.64,31.65,31.63,31.64,31.66,31.64,31.66,31.67,31.67,31.63,31.67,31.66,31.61,31.64,31.67,31.65,31.62,31.63,31.66,31.65,31.67,31.67,31.62,31.63,31.66,31.63,31.61,31.64,31.66,31.66,31.64,31.65,31.65,31.62,31.61,31.65,31.64,31.63,31.63,31.63,31.64,31.62,31.64,31.64,31.65,31.65,31.63,31.63,31.63,31.63,31.62,31.62,31.64,31.64,31.62,31.63,31.63,31.64,31.63,31.64,31.63,31.62,31.65,31.61,31.61,31.65,31.66,31.63,31.64,31.67,31.66,31.68,31.68,31.64,31.65,31.68,31.65,31.61,31.66,31.67,31.63,31.63,31.67,31.65,31.61,31.65,31.66,31.62,31.63,31.64,31.62,31.61,31.61,31.64,31.61,31.61,31.63,31.63,31.61,31.63,31.63,31.61,31.60,31.61,31.62,31.61,31.63,31.57,31.60,31.62,31.59,31.60,31.58,31.62,31.59,31.57,31.61,31.61,31.60,31.60,31.62,31.60,31.59,31.60,31.61,31.58,31.60,31.57,31.60,31.59,31.58,31.58,31.59,31.60,31.60,31.61,31.62,31.59,31.63,31.62,31.62,31.63,31.62,31.61,31.63,31.62,31.63,31.62,31.66,31.65,31.66,31.64,31.63,31.61,31.63,31.63,31.63,31.62,31.63,31.62,31.62,31.62,31.62,31.61,31.62,31.63,31.60,31.60,31.63,31.62,31.59,31.61,31.63,31.63,31.63,31.63,31.60,31.61,31.64,31.64,31.61,31.64,31.65,31.63,31.63,31.64,31.66,31.64,31.59,31.63,31.64,31.62,31.63,31.63,31.64,31.61,31.63,31.66,31.62,31.65,31.63,31.61,31.64,31.63,31.57,31.62,31.58,31.56,31.59,31.55,31.56,31.58,31.59,31.51,31.51,31.55,31.48,31.54,31.56,31.54,31.50,31.54,31.58,31.52,31.57,31.59,31.59,31.54,31.55,31.55,31.56,31.57,31.57,31.56,31.57,31.57,31.55,31.57,31.55,31.55,31.57,31.57,31.55,31.58,31.58,31.62,31.60,31.59,31.61,31.60,31.58,31.55,31.59,31.59,31.56,31.56,31.57,31.57,31.50,31.56,31.57,31.54,31.54,31.57,31.57,31.53,31.55,31.58,31.58,31.55,31.57,31.54,31.56,31.57,31.52,31.52,31.57,31.55,31.56,31.58,31.56,31.56,31.54,31.55,31.56,31.59,31.58,31.59,31.59,31.60,31.57,31.60],[2.74,0.79,2.73,4.57,6.89,9.57,10.55,13.94,15.59,16.08,17.63,18.93,20.24,20.94,22.50,23.96,25.27,25.91,26.44,28.40,28.36,28.86,29.11,28.97,30.11,29.44,30.87,30.86,31.08,30.76,31.15,31.18,31.00,31.01,31.21,31.23,30.82,31.09,31.29,31.36,31.39,31.32,31.33,31.34,31.44,31.31,31.37,31.39,31.40,31.34,31.37,31.47,31.34,31.27,31.38,31.47,31.54,31.45,31.51,31.48,31.55,31.50,31.43,31.40,31.52,31.38,31.41,31.46,31.46,31.33,31.41,31.46,31.32,31.32,31.39,31.41,31.20,31.26,31.41,31.34,31.00,31.22,31.32,31.36,31.30,31.09,31.06,31.20,30.95,31.13,31.01,31.19,31.19,31.23,31.32,31.41,31.38,31.30,31.34,31.46,31.41,31.49,31.49,31.43,31.51,31.52,31.53,31.43,31.51,31.48,31.39,31.43,31.40,31.33,31.33,31.39,31.32,31.31,31.17,31.18,31.26,31.30,31.15,31.24,31.34,31.33,31.23,31.35,31.44,31.37,31.50,31.41,31.50,31.51,31.56,31.53,31.55,31.51,31.44,31.51,31.44,31.53,31.45,31.54,31.53,31.42,31.44,31.55,31.51,31.46,31.50,31.53,31.52,31.43,31.47,31.47,31.44,31.37,31.43,31.49,31.46,31.45,31.48,31.50,31.41,31.47,31.50,31.53,31.43,31.40,31.25,31.32,31.07,31.30,31.26,31.32,31.39,31.40,31.39,31.43,31.47,31.43,31.46,31.43,31.41,31.44,31.42,31.41,31.45,31.44,31.40,31.45,31.46,31.47,31.50,31.53,31.43,31.49,31.48,31.45,31.41,31.45,31.48,31.45,31.44,31.49,31.49,31.48,31.49,31.49,31.44,31.47,31.41,31.40,31.42,31.43,31.38,31.25,31.26,31.36,31.32,31.19,31.24,31.31,31.19,31.08,31.29,31.28,31.15,31.02,30.36,30.46,30.96,30.79,30.31,30.56,30.89,30.65,30.40,30.75,31.02,30.53,30.60,31.00,30.89,30.37,30.65,30.41,30.44,29.25,29.21,28.28,29.47,30.01,28.89,29.40,30.18,30.10,29.24,30.04,30.55,30.24,30.34,30.85,30.85,30.81,30.89,31.11,31.09,30.99,31.28,30.94,31.29,31.23,30.85,31.08,31.29,30.91,30.60,31.00,30.97,30.20,30.40,30.95,30.75,29.76,30.30,30.54,30.63,30.04,30.52,30.66,30.21,30.40,30.74,30.87,30.81,30.73,31.06,31.15,30.96,30.87,31.18,31.12,31.24,30.99,31.23,31.24,31.09,31.13,31.32,31.00,30.81,31.05,31.16,30.96,31.14,30.93,30.69,30.93,30.76,30.38,30.87,30.85,30.37,30.13,30.64,30.21,30.26,30.15,29.11,29.37,29.85,30.07,29.03,28.67,27.19,28.31,27.44,26.34,25.95,27.13,25.32,24.68,25.45,27.77,27.95,27.09,27.00,29.36,29.48,29.01,29.73,30.44,30.06,30.23,30.58,30.82,30.65,30.78,30.97,31.01,31.11,31.09,31.27,31.15,31.26,31.24,31.00,31.10,31.27,30.95,30.71,30.87,31.08,30.15,30.21,30.77,30.32,28.88,29.79,30.60,29.84,28.52,29.29,29.68,29.81,29.64,28.31,28.91,30.13,29.99,29.38,29.88,30.66,30.34,30.59,31.04,31.11,30.84,31.18,31.35,31.23,31.23,31.36,31.37,31.36,31.38,31.48,31.40,31.48,31.55,31.53,31.47,31.50,31.56,31.55,31.53,31.51,31.55,31.51,31.52,31.51,31.52,31.51,31.56,31.56,31.52,31.56,31.52,31.55,31.55,31.53,31.47,31.54,31.55,31.51,31.45,31.53,31.53,31.49,31.54,31.52,31.55,31.49,31.51,31.55,31.49,31.46,31.54,31.57,31.47,31.46,31.54,31.53,31.46,31.54,31.52,31.48,31.49,31.49,31.50,31.45,31.46,31.47,31.41,31.38,31.48,31.38,31.24,31.40,31.45,31.33,31.28,31.40,31.40,31.30,31.37,31.46,31.45,31.43,31.43,31.45,31.45,31.44,31.46,31.52,31.48,31.51,31.56,31.52,31.50,31.50,31.52,31.51,31.48,31.50,31.50,31.47,31.44,31.41,31.44,31.19,31.31,31.20,31.42,31.42,31.44,31.45,31.50,31.46,31.46,31.53,31.51,31.54,31.54,31.53,31.57,31.55,31.50,31.56,31.52,31.51,31.57,31.51,31.56,31.57,31.56,31.48,31.44,31.53,31.42,31.53,31.53,31.56,31.44,31.47,31.56,31.51,31.54,31.54,31.54,31.52,31.50,31.52,31.53,31.54,31.49,31.53,31.54,31.52,31.50,31.55,31.52,31.49,31.52,31.54,31.51,31.55,31.51,31.56,31.54,31.57,31.56,31.59,31.56,31.49,31.53,31.57,31.49,31.47,31.52,31.53,31.44,31.46,31.53,31.45,31.44,31.50,31.52,31.45,31.41,31.56,31.53,31.57,31.59,31.48,31.57,31.58,31.47,31.44,31.56,31.58,31.51,31.54,31.55,31.57,31.42,31.47,31.59,31.55,31.50,31.56,31.62,31.57,31.54,31.58,30.83,30.90,30.84,30.99,31.09,31.20,31.41,31.52,31.46,31.59,31.62,31.64,31.64,31.65,31.65,31.64,31.66,31.66,31.66,31.67,31.66,31.67,31.66,31.66,31.67,31.66,31.66,31.66,31.65,31.63,31.63,31.64,31.64,31.62,31.63,31.66,31.63,31.61,31.65,31.64,31.65,31.63,31.62,31.63,31.63,31.61,31.62,31.61,31.61,31.62,31.60,31.61,31.57,31.59,31.58,31.57,31.60,31.57,31.61,31.59,31.63,31.62,31.58,31.61,31.63,31.60,31.60,31.63,31.63,31.61,31.62,31.65,31.63,31.63,31.65,31.65,31.62,31.65,31.66,31.66,31.65,31.66,31.65,31.65,31.64,31.62,31.65,31.64,31.64,31.61,31.61,31.63,31.61,31.60,31.62,31.64,31.63,31.59,31.59,31.63,31.60,31.63,31.62,31.59,31.62,31.63,31.62,31.58,31.64,31.63,31.59,31.61,31.62,31.59,31.59,31.62,31.62,31.63,31.62,31.63,31.63,31.62,31.61,31.64,31.60,31.60,31.59,31.62,31.61,31.59,31.61,31.59,31.61,31.58,31.62,31.58,31.61,31.60,31.58,31.61,31.58,31.61,31.58,31.60,31.61,31.57,31.59,31.62,31.60,31.59,31.62,31.62,31.63,31.61,31.63,31.61,31.58,31.58,31.62,31.61,31.59,31.59,31.59,31.61,31.59,31.61,31.60,31.60,31.62,31.59,31.61,31.59,31.59,31.61,31.62,31.61,31.61,31.61,31.63,31.61,31.61,31.62,31.62,31.60,31.59,31.63,31.59,31.58,31.61,31.61,31.58,31.59,31.61,31.61,31.62,31.61,31.57,31.61,31.61,31.58,31.56,31.58,31.62,31.60,31.57,31.62,31.63,31.60,31.61,31.63,31.63,31.61,31.60,31.63,31.64,31.63,31.62,31.64,31.61,31.61,31.60,31.62,31.62,31.62,31.61,31.61,31.63,31.64,31.62,31.65,31.63,31.64,31.62,31.61,31.63,31.62,31.61,31.64,31.63,31.63,31.63,31.63,31.64,31.63,31.63,31.63,31.64,31.66,31.65,31.67,31.63,31.66,31.65,31.63,31.63,31.65,31.63,31.63,31.64,31.65,31.62,31.63,31.65,31.63,31.61,31.64,31.62,31.61,31.62,31.63,31.62,31.63,31.62,31.62,31.64,31.62,31.63,31.64,31.64,31.64,31.65,31.65,31.63,31.64,31.67,31.65,31.63,31.64,31.67,31.66,31.64,31.68,31.67,31.64,31.65,31.67,31.64,31.63,31.67,31.66,31.63,31.64,31.67,31.64,31.66,31.64,31.61,31.64,31.64,31.63,31.64,31.63,31.63,31.63,31.64,31.64,31.65,31.63,31.64,31.66,31.65,31.65,31.68,31.68,31.64,31.67,31.67,31.62,31.65,31.67,31.66,31.62,31.63,31.67,31.66,31.67,31.67,31.62,31.63,31.66,31.64,31.62,31.65,31.67,31.66,31.65,31.65,31.65,31.63,31.61,31.65,31.65,31.63,31.63,31.64,31.64,31.62,31.64,31.65,31.65,31.65,31.63,31.65,31.62,31.63,31.62,31.61,31.63,31.63,31.61,31.62,31.63,31.63,31.63,31.64,31.63,31.63,31.65,31.62,31.61,31.65,31.66,31.63,31.63,31.66,31.65,31.68,31.67,31.64,31.66,31.67,31.64,31.62,31.66,31.67,31.63,31.64,31.68,31.66,31.61,31.66,31.66,31.61,31.62,31.65,31.63,31.60,31.63,31.64,31.61,31.60,31.64,31.64,31.61,31.61,31.63,31.61,31.60,31.62,31.62,31.60,31.63,31.59,31.59,31.61,31.59,31.59,31.57,31.61,31.58,31.57,31.60,31.60,31.59,31.58,31.61,31.60,31.57,31.58,31.60,31.57,31.59,31.56,31.59,31.59,31.57,31.57,31.59,31.59,31.59,31.61,31.61,31.58,31.62,31.62,31.60,31.61,31.62,31.62,31.62,31.61,31.64,31.63,31.65,31.66,31.66,31.65,31.64,31.61,31.63,31.63,31.62,31.62,31.62,31.62,31.60,31.61,31.61,31.61,31.60,31.62,31.60,31.58,31.61,31.61,31.59,31.60,31.63,31.62,31.63,31.62,31.61,31.61,31.64,31.63,31.60,31.63,31.65,31.61,31.61,31.63,31.65,31.63,31.59,31.62,31.63,31.61,31.61,31.62,31.63,31.59,31.62,31.65,31.61,31.64,31.61,31.61,31.64,31.62,31.56,31.60,31.56,31.55,31.57,31.51,31.55,31.56,31.56,31.48,31.45,31.53,31.45,31.53,31.52,31.54,31.47,31.51,31.57,31.50,31.57,31.59,31.58,31.54,31.55,31.56,31.54,31.56,31.54,31.56,31.55,31.52,31.53,31.56,31.54,31.51,31.55,31.56,31.52,31.55,31.56,31.60,31.57,31.60,31.60,31.60,31.57,31.54,31.58,31.58,31.52,31.52,31.59,31.56,31.46,31.56,31.56,31.50,31.51,31.57,31.53,31.49,31.52,31.56,31.56,31.55,31.55,31.51,31.54,31.54,31.48,31.49,31.53,31.49,31.53,31.53,31.53,31.54,31.48,31.50,31.52,31.57,31.55,31.56,31.58,31.58,31.56,31.61],[5.36,2.39,0.78,2.99,4.98,6.60,8.75,11.29,14.22,14.70,15.52,17.92,19.45,20.40,21.10,22.06,24.17,25.26,26.31,27.77,28.25,28.90,28.33,28.71,29.87,29.54,30.63,30.40,30.96,30.32,31.01,31.07,30.60,30.83,31.12,31.07,30.55,30.95,31.11,31.24,31.28,31.21,31.23,31.22,31.33,31.17,31.28,31.36,31.32,31.21,31.34,31.44,31.25,31.12,31.30,31.42,31.47,31.38,31.46,31.44,31.48,31.44,31.41,31.35,31.46,31.35,31.37,31.39,31.38,31.29,31.35,31.38,31.28,31.25,31.33,31.32,31.17,31.16,31.25,31.20,30.87,31.05,31.21,31.23,31.13,31.00,30.85,31.06,30.64,30.91,30.78,30.98,31.03,31.08,31.15,31.30,31.31,31.21,31.24,31.42,31.34,31.40,31.41,31.35,31.43,31.42,31.47,31.33,31.44,31.35,31.27,31.35,31.28,31.22,31.23,31.25,31.18,31.14,30.89,30.82,31.04,31.15,30.90,30.98,31.19,31.18,30.97,31.20,31.32,31.23,31.39,31.30,31.43,31.44,31.49,31.48,31.52,31.46,31.38,31.46,31.35,31.47,31.41,31.48,31.48,31.37,31.38,31.52,31.46,31.42,31.48,31.48,31.47,31.38,31.38,31.40,31.40,31.33,31.33,31.43,31.43,31.38,31.43,31.46,31.35,31.41,31.46,31.47,31.35,31.30,31.06,31.25,31.02,31.19,31.10,31.22,31.32,31.36,31.38,31.37,31.43,31.37,31.44,31.41,31.36,31.37,31.39,31.39,31.42,31.38,31.34,31.41,31.40,31.37,31.42,31.46,31.40,31.44,31.38,31.39,31.35,31.42,31.41,31.41,31.38,31.45,31.46,31.43,31.44,31.44,31.39,31.40,31.34,31.31,31.31,31.30,31.25,31.07,31.10,31.20,31.11,30.87,31.01,31.09,30.95,30.67,31.11,31.13,30.93,30.75,30.06,29.54,30.52,30.34,29.65,30.04,30.54,30.34,29.92,30.34,30.75,30.21,30.21,30.75,30.65,30.08,30.30,30.11,29.93,28.60,28.21,26.94,28.92,29.56,27.63,28.58,29.58,29.67,28.33,29.54,30.29,29.92,29.68,30.41,30.46,30.41,30.58,30.95,30.82,30.70,31.10,30.73,31.15,31.09,30.48,30.89,31.17,30.64,30.23,30.82,30.76,29.78,30.16,30.68,30.33,29.32,30.13,30.39,30.13,29.53,30.28,30.34,29.76,29.97,30.57,30.67,30.70,30.58,30.86,30.99,30.89,30.78,30.95,31.04,31.13,30.82,31.14,31.15,30.89,30.93,31.18,30.93,30.58,30.83,31.09,30.81,31.04,30.79,30.49,30.72,30.51,30.06,30.57,30.56,29.95,29.70,30.23,29.57,29.78,29.55,28.38,28.52,29.11,29.25,27.97,28.01,26.51,26.78,26.68,25.36,24.83,25.70,25.59,24.16,24.78,25.90,26.15,25.76,25.44,27.64,28.63,27.87,28.64,29.69,29.20,29.45,30.08,30.45,30.14,30.46,30.68,30.85,31.03,30.86,31.14,30.95,31.09,31.03,30.67,30.78,31.01,30.63,29.98,30.43,30.66,29.64,28.89,30.27,29.74,27.64,28.35,29.79,29.05,27.71,27.65,28.67,28.82,29.23,28.02,28.29,29.78,29.42,28.44,29.44,30.38,29.78,30.18,30.89,30.77,30.55,31.05,31.22,30.99,31.09,31.26,31.22,31.19,31.32,31.40,31.31,31.38,31.47,31.45,31.42,31.47,31.50,31.52,31.50,31.47,31.50,31.48,31.46,31.48,31.48,31.45,31.50,31.52,31.48,31.51,31.48,31.51,31.50,31.49,31.40,31.50,31.50,31.44,31.41,31.49,31.49,31.45,31.49,31.48,31.47,31.41,31.44,31.51,31.40,31.37,31.49,31.53,31.36,31.39,31.47,31.46,31.40,31.41,31.47,31.41,31.35,31.45,31.45,31.41,31.39,31.40,31.33,31.31,31.42,31.24,31.06,31.32,31.34,31.20,31.13,31.30,31.29,31.09,31.26,31.36,31.37,31.30,31.36,31.41,31.35,31.33,31.41,31.47,31.37,31.45,31.51,31.45,31.46,31.47,31.47,31.47,31.46,31.45,31.47,31.40,31.34,31.32,31.32,31.00,31.14,30.87,31.27,31.22,31.27,31.30,31.44,31.42,31.38,31.46,31.48,31.49,31.50,31.47,31.54,31.52,31.47,31.52,31.49,31.49,31.53,31.48,31.52,31.49,31.51,31.44,31.41,31.48,31.37,31.50,31.49,31.52,31.41,31.44,31.51,31.46,31.49,31.46,31.49,31.47,31.45,31.47,31.47,31.49,31.46,31.51,31.49,31.48,31.46,31.52,31.48,31.46,31.50,31.52,31.48,31.53,31.48,31.52,31.52,31.52,31.50,31.54,31.54,31.45,31.51,31.52,31.47,31.44,31.47,31.51,31.41,31.42,31.49,31.44,31.43,31.46,31.51,31.43,31.41,31.50,31.49,31.49,31.56,31.47,31.54,31.54,31.46,31.41,31.52,31.53,31.46,31.50,31.51,31.52,31.41,31.43,31.52,31.50,31.47,31.52,31.57,31.52,31.51,31.54,30.84,31.14,30.57,31.07,31.15,31.08,31.29,31.52,31.53,31.30,31.57,31.59,31.57,31.60,31.61,31.61,31.58,31.62,31.62,31.65,31.64,31.64,31.64,31.62,31.62,31.62,31.64,31.65,31.63,31.62,31.62,31.63,31.63,31.61,31.63,31.65,31.61,31.60,31.63,31.62,31.63,31.62,31.61,31.61,31.62,31.60,31.60,31.61,31.60,31.60,31.59,31.59,31.57,31.57,31.56,31.57,31.58,31.56,31.58,31.58,31.59,31.59,31.57,31.59,31.61,31.58,31.60,31.61,31.61,31.60,31.61,31.62,31.63,31.63,31.64,31.64,31.62,31.64,31.65,31.65,31.64,31.64,31.64,31.63,31.62,31.62,31.63,31.63,31.62,31.60,31.60,31.61,31.61,31.60,31.61,31.62,31.62,31.58,31.58,31.61,31.59,31.61,31.60,31.59,31.61,31.60,31.60,31.57,31.62,31.60,31.59,31.60,31.59,31.59,31.59,31.60,31.61,31.61,31.60,31.62,31.61,31.61,31.60,31.62,31.60,31.59,31.58,31.60,31.59,31.57,31.58,31.57,31.59,31.56,31.59,31.57,31.58,31.57,31.57,31.59,31.56,31.58,31.56,31.58,31.59,31.56,31.59,31.59,31.58,31.58,31.60,31.60,31.59,31.58,31.59,31.59,31.56,31.57,31.61,31.59,31.58,31.57,31.57,31.60,31.58,31.60,31.59,31.60,31.60,31.58,31.59,31.59,31.58,31.59,31.60,31.60,31.60,31.61,31.62,31.60,31.60,31.61,31.62,31.60,31.58,31.61,31.59,31.57,31.60,31.59,31.59,31.60,31.60,31.60,31.60,31.59,31.57,31.59,31.60,31.59,31.55,31.58,31.60,31.60,31.56,31.60,31.61,31.59,31.60,31.61,31.62,31.61,31.59,31.62,31.62,31.61,31.61,31.61,31.60,31.59,31.59,31.60,31.60,31.60,31.59,31.59,31.61,31.61,31.60,31.63,31.59,31.61,31.59,31.59,31.60,31.61,31.59,31.62,31.61,31.62,31.61,31.62,31.62,31.62,31.62,31.62,31.63,31.66,31.65,31.65,31.63,31.65,31.63,31.63,31.62,31.64,31.61,31.62,31.62,31.63,31.61,31.61,31.63,31.61,31.59,31.61,31.60,31.59,31.60,31.61,31.61,31.61,31.61,31.61,31.62,31.62,31.62,31.62,31.62,31.63,31.63,31.64,31.63,31.64,31.66,31.64,31.62,31.63,31.66,31.65,31.64,31.67,31.66,31.64,31.64,31.66,31.64,31.63,31.67,31.65,31.63,31.64,31.66,31.65,31.65,31.63,31.61,31.63,31.64,31.62,31.63,31.62,31.63,31.63,31.63,31.63,31.65,31.63,31.64,31.66,31.65,31.65,31.67,31.67,31.64,31.66,31.66,31.62,31.64,31.66,31.64,31.62,31.63,31.66,31.65,31.66,31.65,31.61,31.62,31.65,31.63,31.62,31.62,31.64,31.64,31.64,31.61,31.63,31.63,31.59,31.62,31.63,31.62,31.62,31.63,31.64,31.61,31.63,31.64,31.65,31.64,31.62,31.63,31.61,31.61,31.60,31.59,31.62,31.62,31.60,31.61,31.62,31.63,31.61,31.63,31.62,31.62,31.63,31.62,31.60,31.64,31.64,31.62,31.62,31.64,31.64,31.66,31.66,31.63,31.66,31.66,31.64,31.61,31.65,31.66,31.62,31.63,31.66,31.64,31.61,31.65,31.65,31.61,31.62,31.63,31.61,31.59,31.61,31.62,31.59,31.59,31.62,31.61,31.60,31.59,31.59,31.59,31.58,31.58,31.58,31.57,31.57,31.55,31.56,31.54,31.57,31.55,31.51,31.58,31.55,31.53,31.55,31.57,31.56,31.55,31.57,31.57,31.55,31.54,31.55,31.54,31.54,31.51,31.52,31.55,31.53,31.54,31.56,31.57,31.56,31.58,31.58,31.56,31.58,31.59,31.58,31.59,31.59,31.60,31.61,31.59,31.62,31.61,31.64,31.64,31.65,31.63,31.61,31.59,31.61,31.62,31.60,31.59,31.60,31.61,31.58,31.59,31.59,31.58,31.59,31.60,31.57,31.57,31.59,31.58,31.57,31.57,31.60,31.59,31.59,31.59,31.57,31.58,31.60,31.61,31.58,31.61,31.63,31.60,31.60,31.61,31.63,31.60,31.58,31.60,31.61,31.59,31.59,31.60,31.61,31.58,31.59,31.63,31.58,31.61,31.58,31.57,31.60,31.58,31.52,31.55,31.49,31.49,31.49,31.45,31.46,31.45,31.47,31.38,31.40,31.42,31.35,31.43,31.43,31.45,31.40,31.45,31.50,31.44,31.50,31.52,31.53,31.48,31.50,31.50,31.49,31.51,31.50,31.52,31.50,31.47,31.46,31.53,31.47,31.46,31.52,31.51,31.46,31.50,31.53,31.55,31.54,31.53,31.54,31.51,31.53,31.50,31.51,31.51,31.48,31.50,31.51,31.50,31.41,31.50,31.50,31.40,31.46,31.49,31.49,31.43,31.48,31.49,31.50,31.48,31.48,31.45,31.45,31.46,31.42,31.41,31.44,31.39,31.42,31.45,31.43,31.44,31.42,31.38,31.40,31.48,31.52,31.49,31.49,31.51,31.51,31.55],[7.40,4.50,2.26,0.78,3.01,4.71,6.41,8.09,10.49,13.97,14.11,15.33,18.26,19.21,20.72,21.58,23.39,24.26,26.02,27.47,28.01,28.49,28.65,28.80,29.78,29.22,30.53,30.32,30.79,30.37,30.92,30.97,30.50,30.72,31.00,30.97,30.36,30.78,31.04,31.23,31.23,31.16,31.14,31.22,31.34,31.10,31.23,31.31,31.28,31.14,31.30,31.40,31.15,31.05,31.26,31.36,31.44,31.37,31.47,31.42,31.47,31.44,31.37,31.34,31.47,31.32,31.36,31.36,31.38,31.20,31.34,31.39,31.20,31.09,31.31,31.30,31.06,31.08,31.26,31.16,30.65,30.96,31.15,31.22,31.04,30.89,30.83,30.98,30.70,30.88,30.83,31.02,30.91,31.02,31.16,31.27,31.25,31.14,31.24,31.39,31.31,31.38,31.38,31.31,31.42,31.42,31.45,31.30,31.42,31.34,31.24,31.34,31.23,31.24,31.24,31.25,31.18,31.19,30.90,30.91,31.07,31.08,30.92,31.03,31.13,31.14,30.95,31.19,31.30,31.18,31.36,31.26,31.40,31.39,31.46,31.47,31.50,31.44,31.34,31.45,31.33,31.46,31.40,31.48,31.48,31.32,31.40,31.51,31.47,31.42,31.47,31.48,31.46,31.36,31.38,31.38,31.42,31.30,31.33,31.43,31.40,31.36,31.41,31.44,31.27,31.37,31.44,31.44,31.30,31.22,30.99,31.18,30.90,31.15,31.05,31.16,31.29,31.34,31.37,31.37,31.45,31.37,31.43,31.39,31.38,31.37,31.38,31.38,31.41,31.37,31.35,31.42,31.39,31.38,31.45,31.47,31.39,31.43,31.40,31.42,31.34,31.40,31.40,31.40,31.37,31.43,31.45,31.40,31.40,31.41,31.38,31.37,31.26,31.26,31.27,31.27,31.21,31.02,31.06,31.14,31.06,30.89,31.01,31.07,30.98,30.77,31.11,31.15,30.99,30.78,30.09,29.61,30.62,30.42,29.73,30.17,30.63,30.26,29.93,30.35,30.82,30.20,30.22,30.79,30.63,29.90,30.20,29.92,29.84,28.33,27.90,26.89,28.59,29.42,27.31,28.00,29.56,29.51,27.97,29.40,30.24,29.89,29.71,30.48,30.50,30.47,30.63,30.92,30.79,30.74,31.11,30.74,31.08,31.03,30.50,30.82,31.11,30.54,30.19,30.70,30.66,29.68,30.02,30.63,30.22,29.13,30.08,30.18,29.96,29.25,30.09,30.22,29.51,29.87,30.39,30.58,30.61,30.45,30.85,30.99,30.79,30.64,30.95,31.00,31.03,30.73,31.10,31.12,30.85,30.91,31.15,30.85,30.48,30.76,31.05,30.76,31.02,30.73,30.39,30.68,30.47,29.86,30.56,30.58,29.80,29.60,30.17,29.41,29.56,29.32,28.16,28.02,28.72,29.08,27.71,27.80,26.25,26.90,26.36,25.48,24.62,25.53,24.64,24.04,24.01,25.27,25.68,25.38,25.62,27.96,28.38,27.05,28.95,29.73,29.06,29.25,30.09,30.45,30.14,30.35,30.68,30.86,31.03,30.83,31.12,30.95,31.12,31.03,30.64,30.91,31.09,30.67,30.17,30.56,30.70,29.64,29.00,30.31,29.77,27.72,28.67,29.99,28.89,27.31,27.72,28.59,29.03,29.02,27.57,27.74,29.57,29.26,28.26,29.16,30.35,29.75,30.02,30.86,30.87,30.54,31.07,31.23,31.03,31.13,31.29,31.23,31.20,31.31,31.42,31.28,31.36,31.49,31.47,31.37,31.43,31.52,31.52,31.50,31.47,31.52,31.48,31.45,31.49,31.47,31.44,31.50,31.52,31.46,31.50,31.45,31.51,31.51,31.48,31.41,31.50,31.51,31.45,31.42,31.49,31.48,31.45,31.48,31.49,31.47,31.42,31.46,31.51,31.38,31.38,31.50,31.52,31.37,31.35,31.49,31.47,31.36,31.44,31.48,31.42,31.40,31.42,31.46,31.38,31.38,31.40,31.32,31.30,31.39,31.26,31.12,31.29,31.28,31.22,31.15,31.23,31.28,31.17,31.24,31.33,31.39,31.28,31.34,31.40,31.38,31.33,31.38,31.45,31.39,31.45,31.51,31.45,31.44,31.47,31.47,31.49,31.47,31.45,31.47,31.42,31.37,31.34,31.39,31.04,31.24,31.01,31.34,31.30,31.36,31.36,31.47,31.43,31.38,31.48,31.49,31.50,31.50,31.46,31.53,31.52,31.46,31.51,31.48,31.47,31.53,31.45,31.50,31.49,31.48,31.41,31.37,31.46,31.32,31.46,31.48,31.49,31.36,31.43,31.52,31.45,31.47,31.46,31.49,31.47,31.46,31.47,31.46,31.49,31.46,31.51,31.49,31.48,31.45,31.51,31.48,31.46,31.48,31.52,31.49,31.52,31.47,31.52,31.51,31.52,31.49,31.55,31.55,31.41,31.48,31.54,31.46,31.41,31.47,31.50,31.38,31.40,31.50,31.43,31.39,31.45,31.51,31.43,31.42,31.51,31.49,31.52,31.57,31.46,31.53,31.55,31.47,31.38,31.50,31.55,31.47,31.47,31.50,31.53,31.37,31.40,31.54,31.50,31.44,31.51,31.59,31.51,31.50,31.56,30.96,31.21,31.06,30.87,31.18,31.21,31.28,31.35,31.53,31.55,31.53,31.59,31.61,31.60,31.60,31.60,31.61,31.61,31.62,31.65,31.64,31.65,31.64,31.63,31.64,31.64,31.64,31.65,31.64,31.62,31.63,31.64,31.63,31.62,31.64,31.66,31.61,31.60,31.63,31.63,31.63,31.62,31.62,31.62,31.62,31.60,31.62,31.61,31.61,31.61,31.59,31.60,31.57,31.57,31.57,31.57,31.58,31.56,31.59,31.58,31.60,31.60,31.58,31.60,31.62,31.59,31.60,31.62,31.63,31.61,31.61,31.63,31.63,31.63,31.65,31.65,31.62,31.64,31.66,31.66,31.64,31.65,31.65,31.64,31.63,31.62,31.64,31.63,31.62,31.60,31.60,31.62,31.61,31.60,31.61,31.63,31.62,31.59,31.59,31.62,31.59,31.61,31.60,31.59,31.61,31.61,31.60,31.56,31.62,31.61,31.58,31.61,31.61,31.59,31.59,31.61,31.62,31.62,31.61,31.62,31.62,31.61,31.61,31.63,31.60,31.59,31.59,31.60,31.59,31.57,31.58,31.57,31.58,31.56,31.59,31.57,31.58,31.56,31.57,31.58,31.53,31.58,31.57,31.58,31.59,31.55,31.59,31.60,31.59,31.58,31.60,31.60,31.60,31.59,31.61,31.60,31.57,31.58,31.60,31.60,31.58,31.58,31.58,31.60,31.58,31.61,31.60,31.60,31.60,31.58,31.59,31.59,31.57,31.60,31.61,31.60,31.60,31.61,31.62,31.61,31.60,31.61,31.62,31.60,31.58,31.61,31.59,31.58,31.60,31.59,31.58,31.59,31.60,31.60,31.60,31.59,31.56,31.59,31.60,31.58,31.54,31.58,31.60,31.60,31.56,31.60,31.62,31.59,31.60,31.61,31.62,31.61,31.60,31.63,31.63,31.62,31.61,31.62,31.60,31.60,31.59,31.60,31.61,31.60,31.60,31.60,31.61,31.62,31.59,31.64,31.61,31.61,31.60,31.59,31.61,31.60,31.59,31.62,31.62,31.62,31.62,31.62,31.62,31.62,31.63,31.63,31.64,31.66,31.65,31.65,31.63,31.65,31.64,31.62,31.62,31.64,31.61,31.62,31.63,31.63,31.60,31.61,31.63,31.62,31.59,31.62,31.61,31.60,31.60,31.61,31.61,31.61,31.61,31.62,31.62,31.62,31.63,31.63,31.63,31.63,31.64,31.64,31.62,31.64,31.66,31.64,31.63,31.64,31.66,31.65,31.64,31.67,31.66,31.64,31.65,31.66,31.65,31.63,31.67,31.65,31.63,31.64,31.66,31.65,31.64,31.63,31.61,31.63,31.65,31.62,31.64,31.63,31.63,31.62,31.64,31.64,31.65,31.63,31.65,31.66,31.65,31.65,31.67,31.67,31.64,31.66,31.65,31.61,31.64,31.66,31.64,31.61,31.63,31.66,31.65,31.66,31.66,31.62,31.63,31.65,31.62,31.61,31.63,31.64,31.64,31.64,31.63,31.64,31.62,31.59,31.63,31.63,31.62,31.62,31.62,31.64,31.61,31.63,31.64,31.65,31.63,31.63,31.64,31.62,31.62,31.61,31.60,31.63,31.62,31.60,31.61,31.62,31.62,31.61,31.63,31.62,31.61,31.63,31.62,31.60,31.64,31.65,31.62,31.62,31.65,31.65,31.67,31.67,31.63,31.66,31.66,31.64,31.62,31.65,31.66,31.62,31.63,31.66,31.64,31.61,31.65,31.65,31.61,31.62,31.64,31.61,31.59,31.62,31.62,31.60,31.59,31.62,31.61,31.60,31.60,31.60,31.59,31.58,31.59,31.59,31.57,31.57,31.55,31.55,31.55,31.57,31.55,31.50,31.57,31.56,31.53,31.56,31.57,31.56,31.55,31.57,31.57,31.55,31.52,31.54,31.54,31.53,31.49,31.52,31.55,31.53,31.54,31.55,31.56,31.56,31.57,31.57,31.56,31.58,31.59,31.58,31.58,31.60,31.61,31.61,31.59,31.62,31.62,31.64,31.63,31.65,31.64,31.62,31.60,31.61,31.62,31.61,31.60,31.60,31.60,31.59,31.59,31.59,31.59,31.59,31.59,31.57,31.56,31.58,31.58,31.56,31.56,31.60,31.59,31.59,31.59,31.56,31.57,31.61,31.60,31.58,31.61,31.63,31.58,31.59,31.61,31.63,31.61,31.58,31.60,31.61,31.58,31.59,31.60,31.61,31.57,31.59,31.62,31.58,31.61,31.57,31.56,31.60,31.58,31.51,31.54,31.47,31.46,31.48,31.41,31.44,31.43,31.45,31.36,31.33,31.37,31.29,31.42,31.43,31.45,31.36,31.43,31.49,31.42,31.49,31.51,31.53,31.46,31.48,31.50,31.47,31.49,31.49,31.50,31.48,31.44,31.46,31.52,31.44,31.43,31.50,31.51,31.42,31.47,31.52,31.53,31.52,31.53,31.54,31.52,31.51,31.48,31.52,31.50,31.45,31.48,31.50,31.48,31.35,31.47,31.48,31.39,31.42,31.49,31.46,31.40,31.47,31.50,31.48,31.47,31.46,31.44,31.43,31.43,31.38,31.38,31.39,31.36,31.39,31.39,31.39,31.40,31.37,31.36,31.36,31.44,31.49,31.46,31.46,31.51,31.50,31.55],[9.61,7.40,5.06,2.14,0.77,2.70,4.78,6.49,8.50,11.16,11.85,14.20,16.08,17.39,19.17,19.60,21.32,22.72,23.67,26.73,27.39,27.79,27.44,28.04,29.39,28.60,30.35,30.19,30.73,30.26,30.91,30.92,30.38,30.61,30.98,30.93,30.36,30.73,30.96,31.13,31.12,31.13,31.10,31.16,31.28,31.09,31.21,31.29,31.20,31.12,31.27,31.38,31.12,31.02,31.27,31.34,31.43,31.35,31.44,31.40,31.45,31.41,31.37,31.31,31.42,31.31,31.28,31.33,31.34,31.23,31.29,31.33,31.19,31.11,31.27,31.25,31.04,31.06,31.23,31.13,30.70,30.96,31.13,31.19,31.06,30.86,30.73,30.93,30.50,30.82,30.70,30.92,30.96,31.04,31.11,31.25,31.24,31.16,31.23,31.35,31.28,31.36,31.37,31.28,31.42,31.40,31.44,31.25,31.42,31.34,31.19,31.32,31.23,31.19,31.23,31.25,31.14,31.14,30.79,30.74,30.98,31.06,30.81,30.91,31.11,31.12,30.83,31.12,31.25,31.11,31.34,31.21,31.37,31.36,31.46,31.44,31.49,31.42,31.31,31.42,31.25,31.44,31.36,31.46,31.45,31.29,31.36,31.48,31.43,31.37,31.44,31.44,31.42,31.29,31.30,31.37,31.36,31.26,31.27,31.40,31.34,31.33,31.40,31.42,31.25,31.34,31.42,31.41,31.28,31.19,30.89,31.15,30.77,31.08,30.97,31.07,31.25,31.27,31.27,31.32,31.39,31.29,31.37,31.33,31.31,31.29,31.32,31.31,31.36,31.34,31.30,31.37,31.36,31.34,31.40,31.43,31.37,31.39,31.34,31.36,31.30,31.38,31.37,31.36,31.34,31.40,31.40,31.37,31.38,31.37,31.31,31.35,31.26,31.20,31.22,31.27,31.22,30.92,30.94,31.07,30.99,30.67,30.86,31.07,30.88,30.58,31.00,31.10,30.91,30.65,29.71,29.62,30.63,30.12,29.34,30.04,30.42,29.83,29.67,30.10,30.54,29.77,29.81,30.59,30.38,29.48,29.80,29.52,29.33,27.49,27.44,25.24,27.78,28.62,26.52,27.23,28.92,28.96,27.35,28.88,29.79,29.35,29.13,30.12,30.08,30.12,30.41,30.73,30.61,30.56,30.96,30.53,31.02,30.90,30.28,30.54,31.02,30.35,29.83,30.49,30.52,29.28,29.62,30.40,29.98,28.40,29.48,29.89,29.56,28.54,29.88,29.95,28.88,29.26,30.12,30.43,30.48,30.27,30.69,30.89,30.62,30.45,30.81,30.89,30.92,30.57,31.01,31.01,30.67,30.74,30.97,30.66,30.26,30.65,30.87,30.59,30.89,30.53,30.17,30.57,30.28,29.46,30.47,30.43,29.53,29.27,30.00,29.29,29.34,29.27,27.77,27.99,28.96,28.84,27.37,27.59,26.06,26.95,26.34,25.32,24.31,25.61,24.55,23.43,23.02,24.42,25.21,24.27,25.01,28.10,27.97,26.39,28.75,29.51,28.42,28.85,29.86,30.19,29.69,30.05,30.55,30.71,30.95,30.77,31.04,30.80,31.10,31.02,30.50,30.86,31.06,30.64,30.26,30.68,30.83,29.69,28.96,30.34,30.13,27.94,29.00,30.40,29.11,27.33,28.24,28.80,29.36,29.22,27.77,28.03,29.72,29.43,28.60,29.24,30.43,30.08,30.05,30.86,30.92,30.61,31.03,31.19,31.07,31.05,31.22,31.23,31.14,31.25,31.38,31.24,31.32,31.45,31.42,31.36,31.43,31.49,31.49,31.49,31.46,31.53,31.48,31.44,31.47,31.47,31.44,31.49,31.51,31.46,31.49,31.43,31.50,31.49,31.44,31.39,31.49,31.49,31.43,31.39,31.47,31.46,31.43,31.49,31.50,31.47,31.41,31.45,31.52,31.35,31.37,31.47,31.49,31.34,31.33,31.47,31.42,31.30,31.42,31.45,31.36,31.36,31.41,31.42,31.29,31.34,31.32,31.25,31.20,31.33,31.20,31.01,31.24,31.25,31.18,31.05,31.18,31.24,31.08,31.17,31.30,31.37,31.23,31.29,31.38,31.35,31.28,31.37,31.42,31.35,31.39,31.49,31.40,31.42,31.43,31.47,31.46,31.44,31.43,31.43,31.38,31.35,31.31,31.35,30.99,31.18,31.00,31.25,31.22,31.31,31.34,31.45,31.41,31.35,31.45,31.47,31.47,31.49,31.41,31.53,31.52,31.45,31.52,31.48,31.47,31.53,31.45,31.49,31.49,31.50,31.41,31.38,31.45,31.32,31.45,31.47,31.50,31.34,31.43,31.51,31.44,31.46,31.45,31.46,31.47,31.46,31.46,31.46,31.50,31.47,31.50,31.49,31.49,31.47,31.50,31.48,31.48,31.49,31.52,31.48,31.50,31.46,31.52,31.49,31.53,31.48,31.56,31.54,31.41,31.49,31.53,31.46,31.40,31.48,31.50,31.39,31.39,31.50,31.42,31.37,31.46,31.52,31.43,31.41,31.49,31.48,31.50,31.55,31.45,31.52,31.53,31.45,31.37,31.50,31.54,31.46,31.45,31.49,31.54,31.37,31.40,31.55,31.49,31.43,31.51,31.58,31.51,31.48,31.55,31.23,31.36,31.21,31.24,31.14,31.35,31.35,31.38,31.47,31.47,31.55,31.54,31.59,31.59,31.60,31.60,31.61,31.62,31.63,31.64,31.64,31.65,31.65,31.64,31.65,31.65,31.65,31.66,31.64,31.62,31.62,31.64,31.63,31.62,31.63,31.66,31.61,31.60,31.63,31.63,31.62,31.62,31.61,31.62,31.61,31.60,31.61,31.60,31.61,31.61,31.59,31.60,31.58,31.57,31.56,31.56,31.57,31.54,31.58,31.56,31.60,31.60,31.57,31.59,31.62,31.59,31.58,31.61,31.62,31.60,31.61,31.63,31.62,31.62,31.64,31.64,31.61,31.64,31.65,31.66,31.64,31.65,31.65,31.64,31.63,31.62,31.64,31.63,31.61,31.60,31.60,31.62,31.61,31.59,31.61,31.63,31.62,31.58,31.59,31.62,31.58,31.61,31.59,31.57,31.60,31.60,31.59,31.55,31.61,31.60,31.57,31.60,31.60,31.58,31.59,31.60,31.61,31.62,31.60,31.62,31.61,31.61,31.60,31.62,31.59,31.58,31.58,31.60,31.59,31.57,31.58,31.57,31.57,31.54,31.57,31.55,31.57,31.55,31.55,31.57,31.52,31.57,31.55,31.57,31.58,31.54,31.58,31.59,31.57,31.57,31.60,31.59,31.60,31.58,31.60,31.59,31.56,31.57,31.59,31.58,31.58,31.58,31.57,31.59,31.58,31.61,31.59,31.59,31.60,31.58,31.59,31.60,31.58,31.60,31.60,31.60,31.60,31.61,31.62,31.61,31.59,31.60,31.61,31.59,31.58,31.60,31.58,31.57,31.59,31.58,31.57,31.58,31.59,31.59,31.60,31.58,31.55,31.58,31.59,31.57,31.53,31.57,31.59,31.60,31.55,31.60,31.61,31.59,31.60,31.60,31.62,31.61,31.60,31.62,31.63,31.61,31.61,31.62,31.61,31.60,31.60,31.61,31.61,31.61,31.60,31.61,31.61,31.62,31.60,31.63,31.61,31.61,31.60,31.60,31.61,31.60,31.60,31.62,31.62,31.63,31.63,31.62,31.63,31.63,31.63,31.63,31.64,31.66,31.65,31.66,31.64,31.66,31.65,31.63,31.63,31.65,31.62,31.62,31.64,31.63,31.61,31.61,31.64,31.61,31.59,31.62,31.60,31.60,31.60,31.61,31.61,31.60,31.61,31.62,31.62,31.61,31.62,31.62,31.62,31.63,31.63,31.64,31.62,31.64,31.66,31.64,31.62,31.64,31.66,31.66,31.65,31.68,31.67,31.64,31.65,31.67,31.65,31.63,31.67,31.66,31.63,31.64,31.66,31.65,31.64,31.63,31.61,31.63,31.64,31.62,31.63,31.62,31.63,31.62,31.63,31.64,31.65,31.63,31.65,31.67,31.66,31.65,31.68,31.68,31.65,31.67,31.66,31.63,31.65,31.67,31.66,31.63,31.64,31.67,31.66,31.67,31.67,31.63,31.63,31.66,31.64,31.63,31.64,31.66,31.66,31.64,31.63,31.65,31.63,31.59,31.64,31.64,31.63,31.62,31.63,31.65,31.63,31.64,31.65,31.65,31.64,31.63,31.64,31.63,31.62,31.62,31.61,31.63,31.63,31.61,31.62,31.63,31.62,31.61,31.64,31.63,31.62,31.64,31.63,31.61,31.64,31.65,31.63,31.63,31.66,31.66,31.67,31.67,31.64,31.66,31.67,31.64,31.63,31.66,31.67,31.64,31.65,31.67,31.65,31.63,31.65,31.65,31.63,31.63,31.64,31.62,31.59,31.62,31.63,31.59,31.59,31.63,31.61,31.59,31.60,31.60,31.58,31.58,31.59,31.59,31.56,31.57,31.54,31.55,31.54,31.57,31.55,31.50,31.57,31.55,31.53,31.55,31.57,31.56,31.54,31.57,31.57,31.54,31.51,31.53,31.53,31.52,31.47,31.51,31.54,31.53,31.53,31.55,31.57,31.56,31.56,31.58,31.56,31.58,31.60,31.58,31.58,31.60,31.61,31.61,31.59,31.62,31.63,31.64,31.64,31.65,31.64,31.63,31.60,31.61,31.63,31.61,31.61,31.61,31.61,31.59,31.60,31.60,31.60,31.59,31.60,31.57,31.56,31.59,31.59,31.56,31.56,31.59,31.59,31.59,31.58,31.56,31.57,31.60,31.61,31.58,31.60,31.62,31.59,31.59,31.61,31.63,31.60,31.59,31.60,31.61,31.59,31.60,31.60,31.61,31.58,31.59,31.62,31.58,31.61,31.58,31.56,31.60,31.58,31.50,31.54,31.47,31.44,31.47,31.39,31.43,31.42,31.43,31.34,31.31,31.41,31.27,31.40,31.40,31.43,31.36,31.42,31.48,31.40,31.49,31.50,31.52,31.45,31.47,31.49,31.45,31.48,31.47,31.50,31.48,31.43,31.45,31.52,31.43,31.43,31.51,31.50,31.40,31.46,31.51,31.53,31.51,31.53,31.53,31.51,31.50,31.47,31.50,31.50,31.44,31.47,31.49,31.47,31.33,31.46,31.47,31.37,31.41,31.48,31.43,31.39,31.44,31.49,31.47,31.48,31.45,31.40,31.39,31.40,31.37,31.35,31.37,31.32,31.36,31.37,31.37,31.38,31.37,31.35,31.32,31.42,31.49,31.44,31.44,31.48,31.48,31.54],[11.89,8.53,7.84,4.48,2.34,0.78,2.74,4.85,6.35,8.86,9.81,11.49,13.92,15.57,17.62,18.53,20.12,22.07,24.44,25.75,26.56,26.69,26.97,27.11,28.83,27.78,29.88,29.36,30.36,29.75,30.67,30.74,29.90,30.41,30.74,30.57,29.93,30.37,30.70,30.98,31.05,30.98,31.02,31.07,31.17,30.96,31.06,31.26,31.12,30.94,31.20,31.35,31.06,30.91,31.21,31.34,31.41,31.28,31.36,31.37,31.40,31.35,31.32,31.28,31.37,31.23,31.26,31.26,31.25,31.10,31.19,31.25,31.08,30.94,31.11,31.07,30.99,30.79,31.09,30.96,30.28,30.64,30.98,31.06,30.91,30.78,30.39,30.68,30.21,30.57,30.47,30.70,30.79,30.92,31.01,31.13,31.15,31.12,31.18,31.30,31.21,31.24,31.25,31.27,31.39,31.39,31.39,31.22,31.37,31.30,31.16,31.29,31.23,31.16,31.19,31.21,31.11,31.02,30.64,30.55,30.88,31.01,30.68,30.76,31.02,31.02,30.70,30.99,31.20,31.00,31.28,31.12,31.34,31.32,31.43,31.43,31.46,31.39,31.28,31.35,31.15,31.37,31.30,31.40,31.41,31.28,31.30,31.45,31.39,31.36,31.40,31.39,31.36,31.25,31.25,31.28,31.32,31.26,31.23,31.35,31.37,31.28,31.34,31.38,31.24,31.29,31.40,31.42,31.20,31.10,30.75,31.07,30.69,30.91,30.78,30.94,31.14,31.18,31.15,31.24,31.35,31.24,31.35,31.36,31.30,31.23,31.29,31.31,31.35,31.33,31.27,31.32,31.33,31.24,31.33,31.36,31.31,31.32,31.24,31.31,31.28,31.34,31.31,31.34,31.29,31.37,31.36,31.31,31.33,31.28,31.22,31.25,31.16,31.11,31.07,31.13,31.04,30.73,30.77,30.92,30.79,30.48,30.57,30.74,30.50,30.25,30.74,30.83,30.69,30.24,29.26,28.97,30.38,29.94,28.47,29.58,30.21,29.29,28.76,29.49,30.41,29.38,29.49,30.43,30.06,29.13,29.63,29.36,28.91,26.70,26.69,24.91,27.75,27.98,25.43,26.99,28.37,28.57,26.67,28.62,29.54,29.10,28.69,29.58,29.89,29.94,30.16,30.53,30.32,30.25,30.82,30.37,30.84,30.73,29.95,30.40,30.83,30.03,29.50,30.33,30.20,28.75,29.18,30.09,29.39,28.15,29.25,29.60,29.14,28.28,29.59,29.76,28.57,28.92,29.86,30.25,30.26,29.99,30.49,30.72,30.45,30.28,30.62,30.70,30.75,30.30,30.84,30.86,30.34,30.57,30.81,30.50,29.94,30.36,30.77,30.25,30.78,30.33,29.91,30.40,30.08,29.35,30.18,30.09,29.27,28.78,29.73,28.98,29.24,28.83,27.34,27.62,28.76,28.80,26.94,27.33,25.66,26.60,26.04,24.15,23.91,25.14,24.93,22.47,22.53,23.29,24.39,22.97,24.12,26.62,26.77,25.59,27.66,28.85,27.73,28.38,29.74,29.92,29.56,29.90,30.38,30.51,30.89,30.62,30.91,30.67,30.87,30.84,30.30,30.64,30.75,30.16,29.52,30.32,30.10,28.77,28.44,29.75,29.44,26.81,27.83,29.43,28.37,27.33,27.90,28.87,29.15,29.16,27.77,27.96,29.66,28.95,28.20,29.29,30.33,29.50,29.93,30.86,30.69,30.30,31.00,31.10,30.86,30.90,31.13,31.08,30.97,31.17,31.33,31.16,31.24,31.39,31.39,31.30,31.34,31.44,31.44,31.43,31.44,31.48,31.41,31.38,31.43,31.42,31.37,31.43,31.46,31.39,31.40,31.37,31.44,31.43,31.40,31.33,31.42,31.44,31.40,31.33,31.44,31.45,31.37,31.44,31.43,31.39,31.31,31.37,31.45,31.28,31.26,31.39,31.45,31.25,31.26,31.37,31.37,31.21,31.31,31.39,31.30,31.22,31.30,31.36,31.25,31.27,31.30,31.17,31.10,31.23,31.05,30.80,31.07,31.11,31.05,30.91,31.07,31.04,30.88,31.03,31.20,31.10,30.99,31.21,31.28,31.10,31.07,31.29,31.36,31.15,31.36,31.47,31.35,31.40,31.40,31.40,31.40,31.36,31.36,31.40,31.22,31.13,31.16,31.27,30.88,30.93,30.71,31.11,30.99,31.17,31.17,31.32,31.29,31.26,31.36,31.41,31.45,31.45,31.40,31.53,31.52,31.45,31.52,31.47,31.47,31.50,31.44,31.48,31.40,31.46,31.39,31.37,31.40,31.31,31.43,31.42,31.46,31.34,31.38,31.44,31.39,31.39,31.41,31.41,31.42,31.41,31.41,31.38,31.45,31.44,31.46,31.45,31.44,31.42,31.46,31.45,31.46,31.46,31.48,31.46,31.50,31.46,31.52,31.48,31.51,31.45,31.54,31.53,31.38,31.45,31.50,31.46,31.39,31.43,31.47,31.37,31.38,31.44,31.39,31.36,31.38,31.46,31.40,31.36,31.43,31.44,31.45,31.51,31.41,31.48,31.49,31.43,31.36,31.46,31.51,31.44,31.43,31.45,31.47,31.39,31.40,31.50,31.45,31.42,31.50,31.56,31.47,31.48,31.49,31.44,31.41,31.28,31.30,31.42,31.25,31.43,31.44,31.39,31.33,31.54,31.54,31.48,31.56,31.57,31.57,31.54,31.58,31.59,31.62,31.59,31.61,31.59,31.58,31.59,31.59,31.58,31.62,31.61,31.60,31.61,31.63,31.61,31.61,31.62,31.65,31.60,31.59,31.60,31.62,31.62,31.61,31.61,31.61,31.60,31.60,31.60,31.60,31.60,31.60,31.58,31.58,31.57,31.55,31.55,31.54,31.52,31.50,31.53,31.54,31.56,31.57,31.55,31.58,31.61,31.58,31.58,31.60,31.61,31.60,31.60,31.62,31.63,31.62,31.64,31.63,31.61,31.63,31.65,31.65,31.63,31.63,31.64,31.62,31.61,31.62,31.62,31.62,31.60,31.60,31.57,31.61,31.61,31.59,31.59,31.62,31.61,31.58,31.58,31.60,31.56,31.56,31.54,31.56,31.58,31.56,31.54,31.52,31.58,31.57,31.55,31.58,31.58,31.57,31.58,31.59,31.61,31.61,31.59,31.59,31.60,31.61,31.59,31.61,31.59,31.57,31.57,31.57,31.57,31.54,31.54,31.55,31.53,31.50,31.51,31.51,31.50,31.48,31.49,31.49,31.47,31.51,31.52,31.55,31.55,31.53,31.57,31.58,31.56,31.56,31.59,31.58,31.58,31.57,31.58,31.57,31.55,31.55,31.57,31.56,31.56,31.57,31.55,31.55,31.56,31.59,31.55,31.56,31.59,31.56,31.57,31.58,31.57,31.59,31.59,31.59,31.59,31.61,31.61,31.60,31.59,31.60,31.61,31.59,31.58,31.59,31.58,31.57,31.60,31.58,31.58,31.58,31.58,31.57,31.58,31.57,31.54,31.53,31.56,31.57,31.51,31.55,31.56,31.59,31.53,31.57,31.60,31.57,31.58,31.58,31.61,31.61,31.58,31.60,31.61,31.59,31.60,31.58,31.59,31.59,31.60,31.58,31.59,31.58,31.58,31.59,31.58,31.59,31.58,31.59,31.58,31.57,31.58,31.59,31.59,31.58,31.57,31.60,31.61,31.61,31.60,31.61,31.62,31.62,31.62,31.62,31.63,31.66,31.64,31.65,31.62,31.64,31.63,31.62,31.60,31.63,31.61,31.61,31.60,31.60,31.60,31.59,31.61,31.60,31.57,31.60,31.59,31.58,31.59,31.58,31.58,31.59,31.60,31.61,31.60,31.60,31.62,31.61,31.61,31.62,31.63,31.63,31.61,31.64,31.66,31.63,31.62,31.63,31.66,31.64,31.63,31.66,31.65,31.63,31.64,31.66,31.64,31.62,31.67,31.64,31.62,31.64,31.66,31.65,31.63,31.62,31.60,31.63,31.64,31.61,31.62,31.61,31.63,31.61,31.62,31.63,31.64,31.62,31.64,31.65,31.64,31.65,31.66,31.66,31.64,31.66,31.65,31.61,31.64,31.66,31.63,31.62,31.63,31.67,31.65,31.67,31.65,31.62,31.63,31.66,31.63,31.61,31.62,31.64,31.62,31.63,31.59,31.62,31.62,31.60,31.60,31.62,31.62,31.62,31.62,31.64,31.62,31.63,31.63,31.65,31.64,31.63,31.63,31.62,31.60,31.60,31.58,31.62,31.63,31.60,31.61,31.63,31.63,31.58,31.62,31.63,31.61,31.62,31.62,31.61,31.63,31.64,31.62,31.62,31.64,31.64,31.66,31.67,31.63,31.66,31.66,31.63,31.62,31.65,31.66,31.62,31.63,31.65,31.63,31.61,31.65,31.63,31.61,31.62,31.63,31.60,31.58,31.60,31.60,31.58,31.58,31.61,31.59,31.58,31.58,31.58,31.56,31.57,31.56,31.58,31.54,31.52,31.52,31.51,31.48,31.54,31.52,31.45,31.54,31.53,31.48,31.52,31.53,31.53,31.49,31.54,31.54,31.52,31.48,31.50,31.50,31.46,31.43,31.45,31.50,31.49,31.49,31.51,31.55,31.52,31.53,31.53,31.55,31.53,31.56,31.57,31.55,31.56,31.58,31.59,31.57,31.59,31.61,31.62,31.62,31.63,31.62,31.61,31.58,31.59,31.60,31.59,31.59,31.58,31.59,31.57,31.57,31.59,31.57,31.57,31.58,31.55,31.55,31.56,31.56,31.53,31.53,31.57,31.55,31.55,31.55,31.52,31.54,31.58,31.59,31.56,31.59,31.62,31.56,31.57,31.59,31.61,31.56,31.57,31.57,31.59,31.56,31.58,31.58,31.59,31.57,31.56,31.61,31.57,31.59,31.55,31.54,31.57,31.55,31.47,31.51,31.42,31.40,31.42,31.36,31.35,31.35,31.36,31.26,31.30,31.28,31.25,31.32,31.35,31.38,31.32,31.39,31.43,31.36,31.42,31.44,31.46,31.42,31.45,31.43,31.41,31.43,31.41,31.44,31.41,31.38,31.40,31.46,31.36,31.40,31.46,31.46,31.39,31.46,31.49,31.52,31.49,31.51,31.48,31.49,31.51,31.46,31.45,31.48,31.42,31.40,31.46,31.44,31.31,31.43,31.43,31.32,31.38,31.44,31.43,31.36,31.44,31.47,31.43,31.45,31.43,31.37,31.38,31.39,31.37,31.30,31.34,31.33,31.36,31.29,31.34,31.37,31.36,31.31,31.31,31.38,31.48,31.42,31.43,31.44,31.45,31.50],[12.09,10.01,8.44,7.26,4.73,2.13,0.78,2.69,4.43,6.50,6.95,9.55,11.74,12.87,14.56,16.58,18.32,19.91,23.03,24.92,26.94,26.72,26.48,27.25,28.85,27.30,29.90,29.07,30.49,29.83,30.53,30.62,29.82,30.26,30.57,30.44,29.74,30.25,30.55,30.82,30.87,30.89,30.87,30.94,31.06,30.81,30.86,31.10,30.95,30.72,31.11,31.24,30.88,30.75,31.09,31.24,31.29,31.20,31.31,31.32,31.35,31.28,31.25,31.18,31.33,31.16,31.16,31.17,31.15,30.91,31.08,31.17,30.91,30.74,30.99,30.99,30.87,30.61,30.97,30.82,30.19,30.67,30.82,31.00,30.80,30.61,30.46,30.59,30.25,30.34,30.40,30.60,30.60,30.72,30.93,31.11,30.99,30.95,31.11,31.23,31.17,31.21,31.18,31.18,31.31,31.33,31.31,31.12,31.30,31.23,31.08,31.20,31.12,31.05,31.14,31.12,30.94,30.90,30.51,30.43,30.76,30.85,30.56,30.65,30.87,30.90,30.52,30.85,31.03,30.86,31.17,31.01,31.27,31.23,31.35,31.35,31.38,31.31,31.17,31.29,31.09,31.34,31.25,31.37,31.37,31.17,31.26,31.42,31.32,31.29,31.37,31.34,31.32,31.21,31.18,31.23,31.25,31.12,31.11,31.29,31.20,31.15,31.26,31.27,31.08,31.18,31.31,31.30,31.04,30.94,30.49,30.91,30.50,30.79,30.61,30.74,31.02,31.09,31.00,31.11,31.26,31.13,31.26,31.20,31.23,31.16,31.21,31.25,31.29,31.28,31.22,31.29,31.30,31.20,31.31,31.35,31.27,31.25,31.21,31.28,31.22,31.27,31.26,31.26,31.21,31.31,31.30,31.25,31.24,31.24,31.14,31.17,31.09,31.03,30.95,31.05,31.03,30.64,30.61,30.75,30.67,30.18,30.28,30.57,30.17,29.96,30.62,30.73,30.37,29.37,27.79,27.62,29.87,29.31,27.07,28.50,29.74,28.63,27.81,29.08,30.16,28.83,29.05,30.32,29.79,28.68,29.43,29.11,28.40,26.18,25.65,23.94,26.48,27.18,24.29,25.71,27.52,26.90,25.42,27.94,28.90,28.17,27.97,29.17,29.43,29.19,29.81,30.29,30.00,30.05,30.60,30.11,30.64,30.53,29.56,30.06,30.65,29.80,29.19,29.93,30.06,28.41,28.65,29.83,29.11,27.45,28.79,29.37,28.90,27.95,29.38,29.56,28.47,28.39,29.73,30.13,30.13,29.86,30.33,30.66,30.26,30.13,30.54,30.48,30.65,30.08,30.67,30.64,30.15,30.40,30.63,30.31,29.68,30.23,30.66,30.15,30.71,30.29,29.86,30.34,30.00,29.17,30.21,30.07,28.95,28.37,29.63,28.79,29.01,28.39,26.94,27.20,28.63,28.50,26.54,27.25,25.28,26.31,25.39,23.81,23.74,24.71,23.24,21.84,20.87,23.15,22.78,22.09,23.11,25.14,25.37,24.57,26.87,28.14,26.75,27.73,29.54,29.73,29.12,29.58,30.22,30.49,30.83,30.52,30.88,30.61,30.79,30.79,30.05,30.30,30.64,30.06,28.74,29.81,30.03,28.30,26.70,28.82,29.15,26.25,26.53,28.92,28.15,26.89,27.25,28.29,28.68,28.60,27.26,27.54,29.26,28.57,28.03,28.96,30.10,29.39,29.78,30.68,30.49,30.21,30.88,30.99,30.77,30.86,31.09,30.99,30.92,31.13,31.25,31.04,31.12,31.34,31.34,31.21,31.28,31.39,31.35,31.35,31.39,31.44,31.36,31.32,31.38,31.39,31.31,31.33,31.37,31.35,31.33,31.24,31.35,31.35,31.31,31.18,31.35,31.36,31.29,31.20,31.38,31.37,31.23,31.36,31.37,31.32,31.18,31.26,31.36,31.17,31.13,31.31,31.35,31.17,31.13,31.30,31.29,31.13,31.26,31.35,31.24,31.17,31.24,31.33,31.20,31.23,31.25,31.13,31.07,31.16,30.96,30.72,31.04,31.06,30.94,30.79,31.00,31.00,30.71,30.98,31.14,31.00,30.86,31.08,31.15,30.92,30.92,31.17,31.20,30.99,31.22,31.38,31.18,31.32,31.31,31.36,31.33,31.22,31.21,31.29,31.12,31.02,31.05,31.20,30.62,30.83,30.55,30.92,30.88,31.03,30.99,31.20,31.17,31.15,31.23,31.30,31.39,31.38,31.32,31.48,31.46,31.38,31.47,31.42,31.42,31.45,31.37,31.42,31.35,31.40,31.32,31.29,31.34,31.24,31.35,31.35,31.39,31.26,31.33,31.39,31.33,31.35,31.35,31.37,31.37,31.37,31.37,31.30,31.39,31.39,31.40,31.39,31.38,31.35,31.38,31.40,31.39,31.39,31.42,31.40,31.43,31.40,31.48,31.43,31.47,31.41,31.49,31.47,31.31,31.40,31.45,31.40,31.33,31.37,31.41,31.30,31.31,31.39,31.34,31.29,31.34,31.44,31.35,31.32,31.39,31.38,31.42,31.48,31.35,31.42,31.45,31.39,31.28,31.39,31.47,31.36,31.35,31.37,31.43,31.31,31.32,31.45,31.38,31.36,31.43,31.51,31.41,31.43,31.44,31.44,31.46,31.35,31.36,31.44,31.43,31.39,31.49,31.49,31.40,31.50,31.54,31.55,31.54,31.57,31.58,31.56,31.58,31.60,31.63,31.62,31.62,31.62,31.61,31.61,31.61,31.61,31.63,31.62,31.61,31.62,31.64,31.63,31.61,31.63,31.65,31.60,31.58,31.61,31.63,31.62,31.61,31.61,31.62,31.60,31.59,31.61,31.60,31.60,31.61,31.59,31.58,31.56,31.56,31.55,31.55,31.52,31.52,31.54,31.55,31.58,31.58,31.55,31.58,31.61,31.58,31.58,31.61,31.62,31.61,31.61,31.63,31.63,31.63,31.64,31.64,31.61,31.64,31.65,31.65,31.64,31.64,31.65,31.62,31.62,31.62,31.63,31.63,31.61,31.60,31.59,31.62,31.61,31.59,31.60,31.63,31.62,31.58,31.58,31.61,31.57,31.57,31.55,31.56,31.59,31.57,31.54,31.52,31.57,31.57,31.55,31.59,31.60,31.57,31.59,31.60,31.61,31.61,31.60,31.60,31.61,31.62,31.60,31.62,31.59,31.58,31.57,31.58,31.57,31.56,31.52,31.55,31.51,31.47,31.50,31.49,31.48,31.46,31.46,31.48,31.44,31.52,31.51,31.54,31.55,31.52,31.56,31.58,31.56,31.55,31.59,31.59,31.59,31.58,31.59,31.58,31.55,31.57,31.57,31.57,31.56,31.56,31.56,31.57,31.56,31.59,31.56,31.56,31.58,31.56,31.57,31.58,31.56,31.59,31.59,31.59,31.58,31.61,31.61,31.59,31.59,31.60,31.60,31.58,31.57,31.59,31.57,31.57,31.59,31.58,31.56,31.57,31.58,31.56,31.57,31.56,31.53,31.53,31.55,31.56,31.50,31.53,31.55,31.58,31.52,31.56,31.59,31.56,31.57,31.57,31.61,31.60,31.57,31.60,31.61,31.59,31.59,31.60,31.59,31.59,31.59,31.58,31.59,31.58,31.58,31.59,31.59,31.60,31.58,31.60,31.59,31.58,31.57,31.59,31.59,31.58,31.58,31.60,31.59,31.61,31.61,31.61,31.62,31.61,31.62,31.61,31.63,31.65,31.64,31.65,31.62,31.64,31.63,31.61,31.60,31.63,31.61,31.60,31.61,31.60,31.60,31.60,31.62,31.60,31.57,31.61,31.59,31.58,31.58,31.59,31.58,31.59,31.60,31.61,31.61,31.59,31.62,31.61,31.61,31.63,31.63,31.64,31.62,31.64,31.66,31.64,31.62,31.63,31.66,31.64,31.63,31.66,31.65,31.63,31.63,31.66,31.64,31.62,31.67,31.64,31.62,31.63,31.66,31.65,31.63,31.61,31.60,31.63,31.64,31.60,31.63,31.61,31.63,31.61,31.62,31.62,31.64,31.62,31.64,31.66,31.64,31.65,31.66,31.66,31.63,31.66,31.65,31.60,31.63,31.66,31.64,31.61,31.62,31.66,31.65,31.66,31.65,31.61,31.61,31.65,31.62,31.60,31.61,31.64,31.62,31.63,31.60,31.62,31.61,31.59,31.60,31.62,31.62,31.60,31.61,31.63,31.62,31.63,31.63,31.64,31.63,31.62,31.63,31.61,31.60,31.61,31.58,31.62,31.63,31.58,31.60,31.62,31.61,31.59,31.62,31.62,31.62,31.63,31.62,31.60,31.64,31.64,31.61,31.61,31.64,31.64,31.66,31.67,31.63,31.65,31.66,31.63,31.61,31.64,31.65,31.61,31.62,31.65,31.62,31.61,31.64,31.62,31.61,31.61,31.62,31.59,31.57,31.59,31.60,31.57,31.57,31.60,31.59,31.56,31.57,31.58,31.56,31.56,31.55,31.57,31.52,31.51,31.51,31.50,31.46,31.53,31.49,31.43,31.52,31.50,31.45,31.48,31.50,31.50,31.47,31.51,31.53,31.49,31.46,31.48,31.47,31.44,31.39,31.42,31.48,31.45,31.45,31.49,31.52,31.50,31.51,31.53,31.51,31.51,31.55,31.55,31.54,31.55,31.57,31.58,31.56,31.58,31.61,31.61,31.62,31.63,31.62,31.60,31.57,31.58,31.60,31.58,31.58,31.57,31.58,31.56,31.56,31.58,31.55,31.55,31.57,31.54,31.52,31.55,31.55,31.50,31.52,31.56,31.53,31.54,31.53,31.49,31.52,31.58,31.58,31.55,31.58,31.61,31.55,31.56,31.58,31.61,31.57,31.56,31.56,31.59,31.55,31.57,31.58,31.58,31.55,31.55,31.60,31.56,31.58,31.53,31.52,31.55,31.54,31.45,31.49,31.41,31.38,31.40,31.32,31.35,31.33,31.35,31.23,31.24,31.27,31.18,31.30,31.30,31.34,31.24,31.35,31.41,31.32,31.39,31.41,31.44,31.36,31.42,31.41,31.38,31.39,31.40,31.42,31.38,31.32,31.36,31.44,31.34,31.34,31.41,31.44,31.34,31.42,31.46,31.50,31.45,31.50,31.47,31.48,31.47,31.40,31.45,31.46,31.35,31.36,31.44,31.41,31.25,31.39,31.41,31.25,31.31,31.41,31.38,31.30,31.40,31.44,31.40,31.43,31.40,31.33,31.34,31.34,31.31,31.25,31.30,31.28,31.30,31.27,31.31,31.34,31.29,31.26,31.26,31.35,31.41,31.39,31.41,31.42,31.43,31.48],[14.33,12.40,10.02,8.91,7.09,4.39,1.82,0.77,2.47,4.78,5.92,7.24,9.78,10.81,13.01,14.49,16.59,18.24,21.48,23.43,25.26,25.37,25.79,26.53,28.04,27.01,29.45,29.00,30.05,29.85,30.54,30.51,29.80,30.16,30.58,30.38,29.70,30.18,30.44,30.81,30.89,30.82,30.80,30.92,31.00,30.76,30.92,31.07,30.99,30.74,31.12,31.25,30.91,30.77,31.08,31.20,31.28,31.18,31.29,31.29,31.32,31.27,31.23,31.18,31.32,31.17,31.14,31.18,31.13,30.93,31.08,31.14,30.91,30.83,30.99,30.95,30.85,30.62,30.92,30.76,30.05,30.55,30.79,30.96,30.78,30.64,30.36,30.51,30.23,30.38,30.35,30.58,30.65,30.74,30.87,31.06,31.01,30.96,31.12,31.21,31.12,31.17,31.16,31.17,31.30,31.30,31.27,31.07,31.28,31.21,31.08,31.23,31.15,31.10,31.14,31.13,31.00,30.93,30.41,30.32,30.73,30.89,30.52,30.63,30.96,30.93,30.54,30.89,31.03,30.90,31.17,31.02,31.26,31.20,31.33,31.35,31.33,31.26,31.14,31.25,31.03,31.31,31.24,31.36,31.33,31.16,31.26,31.41,31.27,31.26,31.36,31.33,31.30,31.19,31.16,31.20,31.17,31.05,31.05,31.28,31.27,31.13,31.19,31.28,31.15,31.16,31.29,31.25,31.10,30.97,30.63,30.96,30.50,30.78,30.60,30.72,31.03,31.07,30.97,31.13,31.23,31.13,31.24,31.23,31.16,31.13,31.16,31.17,31.27,31.26,31.22,31.29,31.28,31.21,31.30,31.34,31.27,31.24,31.24,31.28,31.21,31.24,31.24,31.22,31.18,31.24,31.26,31.24,31.20,31.20,31.13,31.18,31.09,31.07,30.97,31.09,31.02,30.63,30.65,30.76,30.73,30.41,30.44,30.74,30.44,30.16,30.65,30.80,30.52,30.13,28.69,28.63,29.94,29.45,27.38,28.80,30.07,28.97,28.46,29.62,30.14,28.89,29.23,30.14,29.69,28.62,29.27,28.93,28.06,26.37,25.39,23.18,26.25,27.23,23.18,24.78,27.31,27.17,24.68,27.78,28.82,28.16,27.92,29.33,29.50,29.28,29.90,30.33,30.15,30.08,30.61,30.10,30.68,30.46,29.60,30.09,30.62,29.68,29.17,29.98,29.97,28.17,28.61,29.92,28.98,27.27,28.74,29.37,28.62,27.83,29.35,29.44,28.22,28.31,29.52,30.05,30.02,29.86,30.35,30.65,30.29,30.17,30.55,30.50,30.61,29.98,30.59,30.65,30.16,30.35,30.57,30.30,29.77,30.23,30.58,30.18,30.59,30.09,29.64,30.19,29.94,29.10,30.23,30.18,29.02,29.00,29.90,28.94,29.27,28.82,27.18,27.63,28.85,28.92,27.11,27.93,25.82,26.62,26.04,24.83,23.99,24.58,24.09,22.94,20.61,22.40,22.15,21.17,23.21,26.22,26.06,24.68,27.93,28.90,26.95,27.59,29.37,29.77,28.73,29.46,30.26,30.43,30.72,30.45,30.82,30.61,30.87,30.72,30.17,30.54,30.77,30.43,29.41,30.36,30.61,29.32,28.34,30.02,29.99,27.11,27.27,29.51,28.88,26.66,27.95,28.64,29.40,29.32,27.52,28.12,29.67,29.46,28.31,29.36,30.45,29.86,30.05,30.88,30.82,30.49,30.96,31.05,30.87,30.85,31.05,31.03,30.93,31.13,31.28,31.14,31.19,31.34,31.34,31.21,31.32,31.42,31.36,31.37,31.40,31.46,31.38,31.32,31.36,31.39,31.32,31.37,31.38,31.37,31.38,31.26,31.40,31.39,31.34,31.22,31.39,31.42,31.33,31.28,31.42,31.37,31.30,31.35,31.38,31.30,31.25,31.30,31.39,31.21,31.21,31.35,31.34,31.22,31.16,31.32,31.28,31.13,31.26,31.33,31.22,31.18,31.29,31.30,31.16,31.19,31.23,31.11,31.00,31.21,31.02,30.76,31.00,31.05,30.97,30.76,31.02,31.08,30.86,30.95,31.18,31.21,31.04,31.13,31.25,31.13,31.01,31.19,31.27,31.08,31.22,31.35,31.23,31.33,31.34,31.38,31.37,31.34,31.28,31.33,31.32,31.21,31.14,31.23,30.89,30.88,30.64,31.04,31.15,31.15,31.18,31.32,31.32,31.24,31.31,31.37,31.40,31.40,31.34,31.48,31.46,31.39,31.48,31.42,31.40,31.47,31.37,31.42,31.36,31.39,31.32,31.30,31.35,31.25,31.35,31.36,31.37,31.25,31.35,31.39,31.31,31.34,31.34,31.34,31.34,31.36,31.36,31.30,31.40,31.38,31.40,31.39,31.38,31.38,31.43,31.41,31.41,31.42,31.44,31.43,31.46,31.40,31.49,31.44,31.49,31.40,31.50,31.48,31.32,31.40,31.47,31.39,31.31,31.38,31.44,31.29,31.30,31.41,31.36,31.28,31.35,31.46,31.37,31.35,31.39,31.40,31.45,31.49,31.36,31.42,31.46,31.42,31.29,31.41,31.48,31.38,31.37,31.41,31.45,31.32,31.32,31.48,31.41,31.34,31.44,31.54,31.43,31.42,31.48,31.49,31.54,31.46,31.45,31.43,31.43,31.51,31.40,31.51,31.47,31.51,31.55,31.56,31.57,31.55,31.59,31.58,31.57,31.61,31.62,31.62,31.62,31.62,31.62,31.62,31.62,31.62,31.65,31.63,31.61,31.62,31.64,31.63,31.62,31.63,31.66,31.60,31.58,31.62,31.63,31.62,31.61,31.61,31.62,31.60,31.59,31.61,31.60,31.60,31.60,31.58,31.58,31.56,31.56,31.55,31.55,31.53,31.52,31.55,31.54,31.58,31.58,31.55,31.58,31.61,31.58,31.59,31.61,31.62,31.60,31.61,31.63,31.62,31.63,31.64,31.64,31.62,31.64,31.65,31.66,31.64,31.65,31.65,31.63,31.63,31.63,31.64,31.64,31.61,31.60,31.60,31.63,31.61,31.59,31.60,31.63,31.62,31.58,31.59,31.61,31.57,31.59,31.56,31.56,31.59,31.58,31.55,31.53,31.59,31.59,31.56,31.60,31.60,31.58,31.59,31.60,31.62,31.62,31.61,31.61,31.62,31.62,31.61,31.61,31.60,31.58,31.58,31.58,31.57,31.56,31.54,31.55,31.52,31.49,31.51,31.50,31.49,31.45,31.47,31.48,31.43,31.51,31.52,31.54,31.54,31.51,31.57,31.57,31.55,31.55,31.59,31.59,31.59,31.58,31.59,31.57,31.53,31.56,31.57,31.56,31.56,31.57,31.55,31.56,31.55,31.59,31.56,31.56,31.58,31.56,31.56,31.59,31.57,31.59,31.59,31.58,31.59,31.61,31.61,31.60,31.59,31.60,31.60,31.58,31.57,31.59,31.58,31.57,31.59,31.57,31.57,31.58,31.58,31.57,31.58,31.56,31.54,31.53,31.56,31.57,31.51,31.52,31.55,31.57,31.52,31.55,31.59,31.56,31.55,31.56,31.60,31.60,31.57,31.59,31.60,31.59,31.59,31.60,31.59,31.59,31.59,31.60,31.59,31.59,31.59,31.60,31.59,31.60,31.59,31.61,31.60,31.58,31.58,31.59,31.60,31.59,31.59,31.61,31.61,31.62,31.62,31.62,31.63,31.63,31.63,31.63,31.65,31.67,31.65,31.67,31.64,31.65,31.65,31.63,31.61,31.64,31.62,31.61,31.62,31.62,31.61,31.60,31.63,31.61,31.59,31.61,31.60,31.58,31.59,31.60,31.59,31.59,31.60,31.62,31.62,31.60,31.62,31.62,31.61,31.63,31.64,31.64,31.62,31.64,31.67,31.65,31.63,31.65,31.66,31.66,31.65,31.67,31.67,31.65,31.65,31.67,31.65,31.64,31.68,31.65,31.64,31.65,31.66,31.66,31.64,31.62,31.61,31.63,31.65,31.62,31.63,31.63,31.64,31.61,31.62,31.64,31.65,31.64,31.65,31.67,31.66,31.66,31.67,31.67,31.65,31.67,31.66,31.63,31.65,31.67,31.66,31.63,31.65,31.67,31.66,31.67,31.67,31.63,31.64,31.66,31.63,31.63,31.63,31.65,31.64,31.64,31.61,31.63,31.64,31.60,31.61,31.64,31.64,31.62,31.63,31.65,31.64,31.64,31.65,31.66,31.64,31.63,31.64,31.63,31.62,31.61,31.59,31.63,31.64,31.60,31.62,31.64,31.62,31.61,31.63,31.64,31.62,31.64,31.63,31.62,31.64,31.64,31.63,31.63,31.65,31.65,31.67,31.67,31.65,31.66,31.67,31.64,31.63,31.66,31.66,31.63,31.64,31.66,31.64,31.62,31.65,31.64,31.62,31.63,31.64,31.61,31.58,31.61,31.61,31.58,31.57,31.61,31.59,31.55,31.58,31.59,31.56,31.55,31.56,31.57,31.53,31.52,31.50,31.49,31.48,31.52,31.49,31.44,31.53,31.51,31.45,31.49,31.52,31.50,31.48,31.53,31.54,31.50,31.46,31.48,31.49,31.45,31.38,31.43,31.49,31.47,31.46,31.50,31.52,31.50,31.51,31.53,31.52,31.52,31.55,31.55,31.54,31.56,31.59,31.60,31.57,31.59,31.62,31.63,31.63,31.64,31.63,31.62,31.59,31.60,31.61,31.59,31.59,31.58,31.59,31.57,31.57,31.58,31.57,31.57,31.57,31.54,31.53,31.56,31.56,31.52,31.52,31.56,31.55,31.55,31.55,31.50,31.53,31.58,31.59,31.56,31.58,31.61,31.57,31.57,31.59,31.61,31.58,31.58,31.57,31.60,31.57,31.59,31.59,31.59,31.56,31.57,31.60,31.56,31.58,31.54,31.52,31.56,31.54,31.46,31.49,31.40,31.36,31.40,31.31,31.33,31.33,31.32,31.22,31.22,31.28,31.18,31.28,31.31,31.34,31.25,31.35,31.41,31.31,31.39,31.41,31.44,31.36,31.39,31.39,31.38,31.39,31.38,31.42,31.36,31.30,31.36,31.45,31.32,31.33,31.44,31.42,31.33,31.39,31.46,31.49,31.45,31.50,31.48,31.47,31.46,31.42,31.44,31.45,31.35,31.40,31.43,31.40,31.24,31.38,31.41,31.27,31.32,31.42,31.37,31.31,31.40,31.45,31.40,31.44,31.40,31.33,31.33,31.33,31.31,31.24,31.28,31.25,31.28,31.27,31.28,31.31,31.29,31.25,31.26,31.33,31.41,31.37,31.40,31.42,31.44,31.49],[15.71,12.78,12.12,10.00,8.89,7.46,4.55,1.87,0.78,2.76,3.93,5.66,7.77,9.91,11.69,13.87,16.26,17.77,19.65,21.16,24.29,24.60,24.38,25.09,26.94,26.30,28.89,27.57,29.73,29.13,30.26,30.22,29.26,29.76,30.22,29.98,29.30,29.95,30.06,30.62,30.76,30.69,30.72,30.85,30.91,30.75,30.76,30.97,30.95,30.65,31.06,31.19,30.93,30.80,31.05,31.25,31.27,31.15,31.25,31.27,31.31,31.26,31.22,31.11,31.24,31.05,31.02,31.10,31.02,30.84,30.89,31.00,30.73,30.60,30.73,30.71,30.59,30.30,30.75,30.57,29.80,30.22,30.54,30.81,30.59,30.42,30.01,30.13,29.88,30.12,30.09,30.36,30.52,30.72,30.79,30.94,30.95,30.92,31.06,31.15,31.07,31.12,31.08,31.15,31.29,31.30,31.25,31.07,31.24,31.23,31.09,31.19,31.13,31.08,31.10,31.11,30.95,30.87,30.34,30.18,30.68,30.76,30.38,30.46,30.89,30.84,30.41,30.80,31.04,30.86,31.18,30.98,31.24,31.21,31.32,31.34,31.32,31.25,31.11,31.21,30.94,31.30,31.20,31.33,31.31,31.16,31.22,31.36,31.25,31.24,31.31,31.27,31.28,31.14,31.10,31.18,31.19,31.07,31.01,31.26,31.19,31.13,31.24,31.23,31.08,31.19,31.29,31.29,31.05,30.97,30.51,30.85,30.23,30.69,30.48,30.56,30.97,30.94,30.84,31.00,31.16,31.01,31.16,31.15,31.14,31.04,31.13,31.16,31.21,31.23,31.19,31.23,31.26,31.14,31.25,31.28,31.21,31.17,31.15,31.24,31.18,31.21,31.19,31.19,31.16,31.25,31.22,31.14,31.17,31.16,31.04,31.08,31.03,30.95,30.85,31.03,30.97,30.38,30.43,30.57,30.62,29.98,30.06,30.50,30.10,29.49,30.39,30.49,30.37,29.27,27.51,28.77,29.98,28.67,26.89,29.06,29.56,27.61,27.80,28.67,29.84,27.81,28.11,30.05,29.19,27.89,28.98,28.92,27.29,25.29,24.31,22.32,25.43,25.57,22.27,24.10,26.25,26.21,23.70,26.92,27.79,26.84,27.08,28.48,28.94,28.54,29.30,30.11,29.77,29.67,30.47,29.85,30.53,30.22,29.06,29.70,30.38,29.14,28.24,29.48,29.45,27.37,27.58,29.34,28.09,26.22,27.70,28.79,28.06,26.98,29.00,29.29,27.54,27.60,29.21,29.98,29.91,29.38,30.11,30.45,30.04,29.75,30.32,30.17,30.33,29.69,30.48,30.47,29.63,30.10,30.29,30.12,29.18,29.93,30.45,29.74,30.56,29.91,29.46,30.21,29.75,29.02,30.15,30.00,29.01,28.87,29.76,28.93,29.42,29.09,27.28,27.60,29.00,29.28,27.71,28.41,26.63,26.96,26.57,25.23,24.31,24.94,25.09,21.90,20.28,22.12,22.65,20.87,22.98,26.13,25.73,23.31,26.85,28.67,26.06,27.64,29.56,29.21,28.65,29.54,30.18,30.31,30.73,30.53,30.82,30.47,30.76,30.89,29.97,30.51,30.74,30.33,29.72,30.30,30.44,28.62,28.97,30.14,29.90,26.68,28.17,29.94,28.91,27.34,28.69,29.27,29.79,29.71,28.30,28.79,30.11,29.58,28.54,29.64,30.67,29.82,30.19,30.98,30.81,30.54,30.94,31.06,30.96,30.87,31.05,31.03,30.94,31.10,31.22,31.00,31.07,31.29,31.31,31.13,31.27,31.36,31.31,31.28,31.37,31.42,31.32,31.27,31.30,31.34,31.28,31.27,31.31,31.30,31.30,31.19,31.32,31.32,31.28,31.14,31.33,31.36,31.28,31.20,31.38,31.36,31.22,31.33,31.32,31.27,31.17,31.22,31.30,31.14,31.10,31.24,31.28,31.12,31.09,31.23,31.20,31.01,31.19,31.27,31.20,31.08,31.22,31.26,31.15,31.17,31.23,31.06,30.96,31.13,30.98,30.63,30.91,30.91,30.93,30.76,30.89,30.94,30.73,30.83,31.05,31.02,30.77,31.01,31.09,30.91,30.87,31.16,31.21,31.00,31.23,31.35,31.24,31.32,31.31,31.35,31.32,31.24,31.19,31.27,31.15,31.02,30.95,31.08,30.76,30.66,30.57,30.94,30.83,30.99,31.08,31.15,31.16,31.14,31.28,31.33,31.38,31.37,31.33,31.47,31.44,31.38,31.46,31.40,31.37,31.43,31.33,31.39,31.31,31.35,31.28,31.26,31.29,31.21,31.30,31.31,31.35,31.24,31.28,31.36,31.29,31.26,31.30,31.29,31.30,31.32,31.31,31.27,31.35,31.35,31.34,31.35,31.34,31.31,31.37,31.36,31.37,31.39,31.40,31.39,31.43,31.37,31.47,31.42,31.45,31.38,31.48,31.44,31.29,31.35,31.43,31.36,31.26,31.34,31.38,31.23,31.25,31.36,31.31,31.26,31.32,31.41,31.32,31.29,31.34,31.33,31.39,31.43,31.31,31.39,31.42,31.35,31.27,31.36,31.44,31.34,31.32,31.36,31.41,31.29,31.28,31.44,31.35,31.31,31.42,31.50,31.38,31.37,31.40,31.54,31.54,31.51,31.51,31.51,31.43,31.53,31.53,31.44,31.49,31.51,31.51,31.51,31.55,31.57,31.56,31.56,31.57,31.59,31.61,31.59,31.60,31.60,31.59,31.60,31.59,31.57,31.61,31.61,31.59,31.61,31.63,31.60,31.59,31.62,31.64,31.58,31.56,31.60,31.62,31.62,31.59,31.60,31.60,31.59,31.58,31.60,31.59,31.58,31.59,31.57,31.56,31.54,31.54,31.52,31.51,31.49,31.46,31.49,31.51,31.55,31.55,31.53,31.56,31.59,31.57,31.57,31.60,31.60,31.60,31.59,31.62,31.62,31.62,31.63,31.63,31.60,31.63,31.64,31.64,31.62,31.62,31.64,31.61,31.60,31.61,31.62,31.62,31.59,31.58,31.56,31.61,31.60,31.58,31.58,31.62,31.60,31.56,31.56,31.59,31.54,31.54,31.51,31.52,31.55,31.54,31.51,31.46,31.54,31.54,31.51,31.56,31.57,31.55,31.57,31.58,31.60,31.60,31.59,31.58,31.60,31.61,31.59,31.60,31.58,31.56,31.55,31.55,31.54,31.52,31.50,31.52,31.48,31.45,31.47,31.47,31.44,31.43,31.43,31.44,31.39,31.48,31.47,31.51,31.50,31.48,31.55,31.56,31.52,31.53,31.58,31.57,31.58,31.57,31.59,31.56,31.53,31.55,31.55,31.54,31.55,31.56,31.54,31.52,31.54,31.57,31.52,31.52,31.56,31.54,31.55,31.57,31.55,31.57,31.56,31.56,31.57,31.59,31.59,31.58,31.58,31.59,31.59,31.58,31.56,31.58,31.56,31.56,31.59,31.56,31.55,31.57,31.56,31.54,31.56,31.54,31.52,31.48,31.53,31.55,31.47,31.50,31.52,31.57,31.50,31.54,31.57,31.55,31.53,31.54,31.59,31.58,31.54,31.56,31.58,31.56,31.57,31.56,31.56,31.57,31.58,31.57,31.57,31.56,31.56,31.58,31.57,31.57,31.57,31.58,31.57,31.56,31.55,31.57,31.58,31.57,31.56,31.59,31.59,31.60,31.60,31.60,31.61,31.61,31.60,31.60,31.62,31.64,31.63,31.63,31.62,31.63,31.62,31.61,31.59,31.62,31.60,31.59,31.59,31.58,31.58,31.58,31.60,31.57,31.56,31.59,31.58,31.55,31.57,31.57,31.56,31.57,31.58,31.59,31.59,31.57,31.60,31.59,31.58,31.60,31.61,31.61,31.59,31.62,31.65,31.62,31.61,31.61,31.65,31.63,31.61,31.65,31.63,31.61,31.62,31.65,31.63,31.61,31.66,31.63,31.61,31.62,31.65,31.64,31.62,31.60,31.58,31.62,31.62,31.59,31.61,31.59,31.61,31.59,31.59,31.61,31.62,31.61,31.63,31.65,31.63,31.64,31.66,31.66,31.62,31.65,31.64,31.60,31.63,31.65,31.62,31.62,31.63,31.66,31.64,31.66,31.64,31.62,31.62,31.64,31.61,31.61,31.62,31.64,31.62,31.62,31.57,31.61,31.63,31.60,31.59,31.63,31.63,31.60,31.62,31.63,31.62,31.63,31.62,31.64,31.62,31.61,31.62,31.61,31.60,31.60,31.58,31.63,31.62,31.58,31.61,31.62,31.62,31.59,31.62,31.63,31.60,31.61,31.62,31.61,31.62,31.63,31.62,31.61,31.63,31.63,31.66,31.66,31.63,31.65,31.66,31.63,31.61,31.64,31.64,31.62,31.63,31.64,31.61,31.61,31.63,31.62,31.60,31.61,31.62,31.58,31.56,31.59,31.59,31.56,31.56,31.60,31.58,31.55,31.56,31.57,31.56,31.54,31.54,31.56,31.51,31.49,31.49,31.48,31.45,31.52,31.48,31.43,31.51,31.48,31.42,31.48,31.48,31.47,31.44,31.50,31.51,31.48,31.44,31.45,31.45,31.41,31.36,31.39,31.45,31.44,31.42,31.46,31.50,31.47,31.49,31.49,31.47,31.49,31.53,31.54,31.53,31.54,31.56,31.56,31.55,31.58,31.60,31.60,31.61,31.62,31.61,31.60,31.57,31.57,31.58,31.57,31.57,31.56,31.57,31.54,31.55,31.57,31.52,31.53,31.55,31.53,31.49,31.52,31.52,31.48,31.47,31.53,31.50,31.52,31.51,31.48,31.49,31.56,31.57,31.54,31.56,31.59,31.53,31.54,31.56,31.59,31.55,31.55,31.54,31.57,31.55,31.55,31.57,31.56,31.53,31.54,31.59,31.55,31.57,31.53,31.49,31.55,31.52,31.44,31.48,31.39,31.35,31.38,31.31,31.30,31.31,31.29,31.20,31.25,31.24,31.17,31.25,31.27,31.32,31.20,31.31,31.38,31.28,31.37,31.40,31.42,31.35,31.39,31.38,31.36,31.36,31.36,31.39,31.35,31.32,31.35,31.41,31.30,31.36,31.41,31.40,31.32,31.42,31.44,31.48,31.44,31.48,31.45,31.46,31.48,31.40,31.42,31.45,31.35,31.33,31.42,31.38,31.25,31.35,31.40,31.25,31.29,31.40,31.38,31.30,31.38,31.42,31.37,31.42,31.39,31.30,31.32,31.32,31.29,31.21,31.27,31.28,31.26,31.26,31.29,31.31,31.29,31.26,31.26,31.35,31.40,31.36,31.40,31.39,31.40,31.44],[18.15,15.53,13.46,12.01,10.07,8.45,6.96,4.46,1.83,0.78,2.62,3.68,5.79,7.58,10.30,11.90,14.27,15.48,17.76,19.95,23.27,23.87,23.40,24.38,26.36,24.93,27.91,26.41,29.17,28.98,29.94,30.02,28.76,29.51,29.99,29.67,28.92,29.64,29.68,30.38,30.45,30.35,30.42,30.61,30.58,30.45,30.42,30.69,30.57,30.23,30.80,30.92,30.56,30.44,30.79,31.09,31.14,30.98,31.16,31.16,31.23,31.13,31.02,30.99,31.13,30.82,30.83,30.94,30.79,30.48,30.70,30.84,30.48,30.31,30.57,30.59,30.36,30.09,30.52,30.36,29.50,29.89,30.43,30.67,30.39,30.20,29.93,30.07,29.64,29.73,29.75,30.11,30.23,30.29,30.49,30.73,30.63,30.63,30.89,31.04,30.92,31.08,31.00,31.04,31.21,31.25,31.15,30.93,31.12,31.10,30.91,31.06,31.00,30.89,30.94,30.97,30.75,30.68,30.07,29.90,30.53,30.57,30.11,30.24,30.61,30.59,30.15,30.59,30.78,30.58,30.99,30.87,31.11,31.07,31.22,31.24,31.25,31.15,30.97,31.17,30.88,31.25,31.11,31.29,31.27,31.09,31.14,31.33,31.19,31.16,31.26,31.23,31.19,31.04,30.96,31.08,31.09,30.91,30.83,31.16,31.03,30.92,31.06,31.13,30.81,30.88,31.12,31.14,30.77,30.67,30.24,30.52,29.80,30.29,30.02,30.11,30.67,30.69,30.53,30.75,30.97,30.78,30.96,31.05,31.03,30.87,31.02,31.09,31.14,31.16,31.09,31.16,31.21,31.09,31.23,31.26,31.16,31.07,31.11,31.17,31.10,31.12,31.11,31.08,31.05,31.15,31.11,31.01,31.06,31.03,30.89,30.88,30.89,30.77,30.59,30.78,30.78,30.04,30.09,30.32,30.18,29.55,29.66,30.20,29.39,28.74,30.11,30.11,29.60,27.41,25.17,26.39,28.66,26.79,25.32,27.68,28.09,26.19,26.06,26.90,28.95,26.52,26.72,29.27,28.50,27.14,28.17,28.35,26.54,25.34,23.31,22.20,24.49,23.91,21.35,22.86,24.77,24.58,22.10,25.86,26.68,25.35,25.92,27.62,28.05,27.82,28.55,29.41,29.20,29.10,29.98,29.14,30.08,29.75,28.34,29.03,29.90,28.57,27.57,28.67,29.05,26.77,26.63,28.78,27.64,25.60,27.03,28.22,27.66,26.62,28.33,28.76,27.39,27.06,28.59,29.41,29.20,28.89,29.77,30.16,29.48,29.33,30.04,29.82,30.06,29.36,30.06,30.14,29.30,29.60,29.81,29.57,28.58,29.31,29.89,29.15,29.99,29.31,28.81,29.62,29.03,28.48,29.49,29.30,28.53,28.14,29.15,28.23,28.83,28.28,27.11,27.33,28.56,28.62,26.83,27.69,25.40,26.29,25.21,23.87,23.06,24.53,23.36,21.03,19.25,22.71,21.85,20.44,22.55,23.27,23.65,23.21,24.95,26.65,24.32,26.54,27.67,27.58,27.66,28.69,29.32,29.70,30.33,29.82,30.53,29.67,30.32,30.19,28.26,29.51,30.14,28.80,27.78,28.80,29.00,26.63,25.38,28.10,28.46,26.68,26.27,28.84,28.42,26.83,28.39,28.89,28.72,28.80,27.46,27.88,29.18,28.87,28.15,29.04,29.96,28.85,29.17,30.40,30.15,29.46,30.43,30.79,30.29,30.49,30.90,30.88,30.74,30.97,31.20,30.99,30.98,31.27,31.33,31.09,31.20,31.35,31.33,31.27,31.34,31.41,31.31,31.20,31.28,31.33,31.23,31.27,31.31,31.29,31.29,31.17,31.30,31.30,31.27,31.13,31.29,31.34,31.23,31.14,31.34,31.32,31.19,31.29,31.30,31.22,31.14,31.23,31.27,31.10,31.01,31.23,31.26,31.04,30.98,31.17,31.18,30.90,31.11,31.23,31.08,30.99,31.18,31.18,30.97,31.05,31.13,30.87,30.72,31.02,30.77,30.38,30.73,30.83,30.72,30.49,30.72,30.79,30.42,30.58,30.90,30.82,30.51,30.88,30.98,30.66,30.70,31.07,31.12,30.87,31.13,31.31,31.12,31.25,31.28,31.30,31.29,31.13,31.10,31.14,30.93,30.74,30.68,30.96,30.27,30.34,30.10,30.46,30.28,30.65,30.71,30.97,31.03,31.06,31.20,31.26,31.36,31.36,31.32,31.46,31.43,31.38,31.43,31.39,31.36,31.39,31.29,31.36,31.28,31.33,31.24,31.22,31.23,31.18,31.27,31.27,31.31,31.18,31.22,31.32,31.24,31.21,31.25,31.24,31.25,31.28,31.30,31.24,31.31,31.31,31.32,31.32,31.30,31.30,31.34,31.33,31.35,31.37,31.38,31.37,31.40,31.37,31.46,31.36,31.43,31.36,31.46,31.40,31.24,31.32,31.39,31.32,31.23,31.30,31.33,31.19,31.20,31.33,31.28,31.22,31.29,31.39,31.28,31.23,31.32,31.30,31.38,31.42,31.27,31.36,31.40,31.32,31.24,31.34,31.42,31.31,31.24,31.33,31.38,31.24,31.25,31.41,31.32,31.28,31.39,31.48,31.32,31.35,31.36,31.56,31.57,31.47,31.54,31.54,31.42,31.50,31.49,31.52,31.31,31.45,31.48,31.49,31.50,31.56,31.57,31.52,31.57,31.59,31.60,31.59,31.58,31.59,31.59,31.60,31.58,31.57,31.60,31.60,31.57,31.59,31.62,31.60,31.59,31.61,31.63,31.57,31.54,31.59,31.62,31.62,31.58,31.60,31.61,31.58,31.57,31.59,31.59,31.58,31.58,31.56,31.55,31.52,31.52,31.50,31.50,31.47,31.45,31.48,31.51,31.55,31.55,31.52,31.56,31.60,31.56,31.57,31.60,31.60,31.59,31.60,31.62,31.62,31.62,31.63,31.63,31.60,31.62,31.63,31.64,31.62,31.61,31.63,31.61,31.60,31.61,31.61,31.62,31.59,31.57,31.56,31.61,31.59,31.57,31.57,31.61,31.60,31.55,31.56,31.59,31.53,31.52,31.49,31.50,31.55,31.54,31.49,31.44,31.52,31.54,31.50,31.55,31.56,31.54,31.56,31.58,31.60,31.60,31.58,31.58,31.60,31.60,31.58,31.60,31.57,31.55,31.55,31.54,31.53,31.51,31.47,31.50,31.46,31.42,31.44,31.45,31.41,31.41,31.41,31.42,31.38,31.47,31.46,31.51,31.50,31.47,31.54,31.56,31.52,31.53,31.58,31.57,31.58,31.57,31.59,31.56,31.52,31.55,31.55,31.52,31.55,31.55,31.52,31.51,31.52,31.56,31.50,31.50,31.54,31.53,31.54,31.56,31.54,31.56,31.56,31.55,31.56,31.58,31.59,31.57,31.57,31.59,31.59,31.57,31.56,31.57,31.56,31.55,31.59,31.57,31.55,31.57,31.56,31.55,31.56,31.54,31.51,31.47,31.53,31.55,31.47,31.50,31.51,31.56,31.48,31.52,31.57,31.54,31.52,31.52,31.58,31.57,31.53,31.55,31.57,31.55,31.56,31.56,31.56,31.56,31.58,31.57,31.56,31.55,31.56,31.58,31.57,31.58,31.58,31.58,31.57,31.57,31.56,31.57,31.59,31.58,31.56,31.59,31.60,31.60,31.60,31.60,31.62,31.61,31.61,31.61,31.62,31.64,31.63,31.64,31.61,31.63,31.62,31.62,31.60,31.63,31.61,31.60,31.60,31.59,31.58,31.59,31.61,31.58,31.56,31.59,31.58,31.55,31.56,31.58,31.55,31.57,31.57,31.59,31.59,31.56,31.59,31.58,31.59,31.60,31.61,31.62,31.60,31.62,31.65,31.63,31.61,31.62,31.64,31.63,31.61,31.65,31.63,31.62,31.62,31.65,31.63,31.61,31.66,31.62,31.61,31.62,31.64,31.63,31.62,31.59,31.57,31.62,31.62,31.58,31.60,31.59,31.61,31.58,31.59,31.61,31.62,31.60,31.63,31.65,31.63,31.63,31.66,31.66,31.62,31.64,31.64,31.60,31.62,31.64,31.61,31.60,31.62,31.65,31.63,31.65,31.64,31.60,31.61,31.66,31.61,31.59,31.61,31.64,31.61,31.62,31.58,31.60,31.62,31.60,31.60,31.61,31.63,31.61,31.61,31.63,31.62,31.63,31.63,31.64,31.63,31.61,31.62,31.61,31.59,31.59,31.58,31.62,31.62,31.58,31.61,31.62,31.61,31.59,31.61,31.63,31.60,31.61,31.62,31.59,31.62,31.63,31.61,31.60,31.61,31.63,31.65,31.66,31.62,31.64,31.65,31.62,31.61,31.63,31.64,31.61,31.62,31.64,31.61,31.61,31.63,31.61,31.60,31.61,31.61,31.58,31.56,31.58,31.58,31.54,31.55,31.59,31.56,31.52,31.55,31.57,31.54,31.53,31.53,31.55,31.48,31.47,31.48,31.46,31.42,31.49,31.45,31.40,31.47,31.46,31.39,31.45,31.43,31.44,31.42,31.49,31.47,31.45,31.42,31.43,31.43,31.38,31.33,31.36,31.43,31.42,31.40,31.43,31.47,31.44,31.47,31.47,31.46,31.46,31.51,31.53,31.50,31.53,31.56,31.56,31.54,31.56,31.59,31.59,31.60,31.61,31.61,31.59,31.57,31.57,31.58,31.56,31.55,31.56,31.57,31.53,31.54,31.56,31.52,31.53,31.55,31.52,31.49,31.52,31.51,31.47,31.46,31.51,31.49,31.50,31.50,31.45,31.48,31.56,31.56,31.53,31.56,31.60,31.54,31.54,31.56,31.58,31.54,31.56,31.54,31.58,31.55,31.56,31.57,31.56,31.52,31.51,31.58,31.54,31.56,31.51,31.46,31.53,31.51,31.40,31.47,31.37,31.33,31.36,31.28,31.29,31.30,31.29,31.18,31.20,31.21,31.11,31.22,31.27,31.30,31.16,31.30,31.36,31.26,31.35,31.37,31.40,31.33,31.37,31.37,31.34,31.33,31.34,31.36,31.32,31.30,31.34,31.39,31.29,31.34,31.37,31.38,31.31,31.40,31.42,31.47,31.42,31.48,31.43,31.46,31.46,31.37,31.41,31.44,31.34,31.28,31.41,31.36,31.21,31.31,31.39,31.23,31.26,31.37,31.40,31.27,31.37,31.42,31.38,31.44,31.39,31.31,31.32,31.33,31.31,31.17,31.26,31.27,31.27,31.22,31.28,31.32,31.28,31.24,31.25,31.34,31.38,31.34,31.38,31.39,31.39,31.42],[19.79,16.05,14.01,13.18,11.25,9.99,7.83,6.87,4.06,1.59,0.78,2.59,4.13,6.81,9.04,10.47,12.25,14.83,16.80,20.19,22.42,23.11,22.98,23.64,25.70,25.13,27.65,27.01,28.82,28.90,29.83,29.68,28.66,29.42,29.91,29.79,28.89,29.58,29.71,30.31,30.45,30.25,30.31,30.57,30.53,30.30,30.34,30.62,30.45,30.19,30.68,30.85,30.48,30.36,30.72,31.00,31.09,30.90,31.14,31.10,31.22,31.10,30.94,30.96,31.12,30.81,30.77,30.93,30.83,30.44,30.63,30.84,30.42,30.21,30.57,30.60,30.33,30.13,30.51,30.40,29.62,29.98,30.53,30.73,30.44,30.18,29.91,30.11,29.63,29.74,29.72,30.11,30.13,30.22,30.45,30.69,30.58,30.55,30.86,31.04,30.92,31.12,30.99,30.99,31.21,31.25,31.13,30.89,31.10,31.08,30.85,31.02,31.00,30.83,30.92,31.02,30.72,30.68,30.06,29.84,30.50,30.43,29.99,30.14,30.55,30.48,30.07,30.55,30.72,30.43,30.90,30.77,31.01,30.96,31.19,31.18,31.23,31.13,30.89,31.15,30.85,31.25,31.11,31.29,31.27,31.03,31.15,31.33,31.19,31.15,31.26,31.24,31.20,31.06,30.91,31.07,31.08,30.85,30.78,31.13,30.96,30.88,31.04,31.04,30.71,30.77,31.06,31.09,30.71,30.58,30.15,30.43,29.64,30.15,29.89,30.05,30.56,30.59,30.47,30.72,30.91,30.76,30.96,30.98,31.01,30.85,30.99,31.07,31.13,31.16,31.09,31.17,31.22,31.11,31.23,31.26,31.18,31.08,31.13,31.17,31.09,31.10,31.09,31.07,30.97,31.13,31.09,30.94,30.96,30.99,30.85,30.79,30.79,30.73,30.49,30.69,30.76,29.90,29.92,30.21,30.04,29.22,29.39,30.07,29.38,28.44,29.99,29.94,29.63,27.39,25.29,25.88,28.36,26.50,24.97,27.21,28.14,26.43,26.27,27.41,29.05,26.67,26.94,29.38,28.56,27.10,28.39,28.44,26.57,25.63,23.49,22.26,24.74,24.09,21.14,23.00,24.90,24.41,21.60,25.46,26.20,24.85,25.15,27.18,27.61,26.89,28.31,29.17,28.93,28.95,29.82,29.13,29.95,29.67,28.25,28.76,29.70,28.51,27.09,28.55,28.98,26.84,26.18,28.91,27.98,25.71,27.14,28.53,28.12,26.82,28.73,29.30,27.56,27.08,28.71,29.76,29.64,29.07,30.07,30.32,29.65,29.55,30.29,30.03,30.20,29.38,30.03,30.23,29.41,29.52,29.81,29.75,28.66,29.28,29.94,29.34,30.26,29.57,29.11,29.95,29.45,28.69,29.96,29.96,28.62,28.59,29.47,28.26,29.01,28.76,27.27,26.96,28.47,29.00,27.52,28.11,26.19,26.55,25.86,25.03,24.61,25.00,24.71,21.44,19.28,21.72,21.48,20.03,22.45,23.96,23.61,22.48,25.16,26.71,24.54,26.60,28.29,28.15,27.83,28.90,29.77,29.96,30.45,30.01,30.50,29.75,30.35,30.33,28.89,29.48,30.21,29.55,27.94,28.96,29.84,27.22,25.88,28.82,28.94,26.25,26.22,28.88,28.45,27.15,28.47,28.99,29.10,29.28,27.98,28.41,29.60,29.19,28.11,29.25,30.23,29.12,29.64,30.66,30.46,29.90,30.70,30.86,30.55,30.60,30.96,30.90,30.75,31.04,31.19,30.97,30.95,31.24,31.29,31.04,31.18,31.33,31.29,31.23,31.30,31.38,31.26,31.14,31.24,31.28,31.18,31.21,31.25,31.23,31.26,31.09,31.24,31.28,31.22,31.06,31.26,31.31,31.17,31.12,31.31,31.29,31.13,31.27,31.26,31.19,31.09,31.16,31.24,31.02,30.95,31.20,31.21,30.96,30.90,31.12,31.13,30.82,31.06,31.15,31.01,30.98,31.14,31.10,30.96,31.00,31.08,30.91,30.77,31.02,30.84,30.45,30.72,30.77,30.67,30.46,30.66,30.71,30.36,30.43,30.82,30.73,30.41,30.78,30.89,30.66,30.64,31.02,31.08,30.77,31.04,31.26,31.07,31.19,31.26,31.26,31.28,31.09,31.04,31.08,30.92,30.73,30.62,30.89,30.23,30.16,29.77,30.44,30.20,30.54,30.72,30.91,30.99,31.06,31.20,31.24,31.35,31.34,31.30,31.44,31.40,31.35,31.42,31.38,31.35,31.40,31.29,31.34,31.26,31.30,31.21,31.18,31.24,31.15,31.25,31.28,31.30,31.14,31.22,31.32,31.21,31.18,31.23,31.19,31.22,31.25,31.25,31.18,31.28,31.26,31.28,31.28,31.29,31.28,31.27,31.29,31.33,31.32,31.35,31.33,31.38,31.34,31.46,31.37,31.43,31.31,31.45,31.41,31.21,31.27,31.38,31.28,31.19,31.26,31.31,31.17,31.16,31.33,31.26,31.18,31.28,31.39,31.28,31.25,31.31,31.31,31.36,31.42,31.27,31.37,31.40,31.32,31.24,31.35,31.42,31.30,31.24,31.33,31.36,31.24,31.24,31.38,31.29,31.29,31.38,31.48,31.31,31.33,31.35,31.57,31.58,31.54,31.53,31.56,31.50,31.53,31.51,31.55,31.47,31.39,31.50,31.51,31.45,31.50,31.56,31.53,31.53,31.59,31.60,31.59,31.58,31.59,31.59,31.60,31.58,31.58,31.60,31.59,31.57,31.59,31.61,31.60,31.57,31.61,31.63,31.57,31.53,31.59,31.61,31.61,31.57,31.58,31.59,31.58,31.56,31.58,31.57,31.56,31.56,31.54,31.54,31.50,31.51,31.49,31.49,31.46,31.45,31.47,31.49,31.54,31.54,31.50,31.55,31.59,31.55,31.57,31.59,31.60,31.58,31.58,31.61,31.61,31.61,31.63,31.63,31.60,31.62,31.63,31.64,31.61,31.62,31.63,31.61,31.60,31.61,31.61,31.61,31.58,31.55,31.54,31.60,31.58,31.56,31.57,31.61,31.59,31.53,31.55,31.58,31.52,31.52,31.49,31.50,31.54,31.53,31.48,31.44,31.52,31.53,31.49,31.55,31.56,31.53,31.56,31.57,31.59,31.59,31.58,31.57,31.59,31.59,31.57,31.59,31.56,31.52,31.52,31.53,31.51,31.49,31.46,31.49,31.45,31.41,31.41,31.43,31.40,31.38,31.37,31.40,31.36,31.46,31.45,31.50,31.49,31.44,31.53,31.55,31.50,31.51,31.57,31.56,31.57,31.56,31.58,31.56,31.50,31.53,31.54,31.51,31.53,31.54,31.51,31.49,31.51,31.55,31.49,31.48,31.52,31.51,31.53,31.54,31.52,31.55,31.54,31.53,31.54,31.57,31.58,31.55,31.56,31.57,31.57,31.55,31.54,31.56,31.54,31.54,31.58,31.56,31.54,31.56,31.56,31.54,31.56,31.54,31.50,31.46,31.52,31.54,31.45,31.47,31.50,31.54,31.46,31.50,31.55,31.53,31.50,31.50,31.56,31.56,31.51,31.53,31.55,31.53,31.55,31.54,31.55,31.55,31.56,31.56,31.55,31.55,31.56,31.58,31.56,31.56,31.57,31.58,31.57,31.55,31.55,31.57,31.58,31.58,31.55,31.59,31.59,31.60,31.59,31.60,31.62,31.60,31.60,31.61,31.62,31.64,31.63,31.64,31.61,31.63,31.62,31.62,31.59,31.62,31.61,31.60,31.60,31.59,31.58,31.58,31.61,31.57,31.55,31.60,31.57,31.53,31.55,31.57,31.54,31.56,31.55,31.58,31.58,31.55,31.58,31.57,31.58,31.59,31.60,31.61,31.59,31.61,31.65,31.62,31.61,31.62,31.64,31.63,31.62,31.65,31.64,31.62,31.62,31.65,31.63,31.61,31.66,31.62,31.60,31.63,31.65,31.63,31.62,31.59,31.56,31.61,31.62,31.57,31.59,31.59,31.60,31.57,31.58,31.60,31.62,31.59,31.63,31.64,31.63,31.64,31.66,31.66,31.63,31.65,31.64,31.60,31.63,31.65,31.62,31.61,31.62,31.65,31.64,31.66,31.64,31.61,31.62,31.65,31.61,31.60,31.61,31.63,31.61,31.62,31.56,31.60,31.62,31.59,31.59,31.62,31.63,31.60,31.61,31.63,31.62,31.63,31.62,31.63,31.62,31.60,31.62,31.61,31.59,31.58,31.56,31.61,31.62,31.57,31.60,31.62,31.61,31.58,31.61,31.63,31.59,31.61,31.62,31.60,31.61,31.63,31.61,31.60,31.62,31.62,31.65,31.66,31.62,31.64,31.65,31.63,31.60,31.64,31.64,31.61,31.62,31.64,31.62,31.61,31.63,31.62,31.60,31.60,31.62,31.58,31.56,31.58,31.58,31.52,31.55,31.59,31.56,31.51,31.54,31.56,31.53,31.52,31.52,31.55,31.47,31.47,31.46,31.44,31.41,31.48,31.44,31.38,31.47,31.45,31.37,31.45,31.43,31.42,31.39,31.48,31.45,31.44,31.39,31.41,31.41,31.36,31.29,31.33,31.41,31.40,31.38,31.41,31.46,31.43,31.46,31.45,31.45,31.46,31.49,31.52,31.50,31.52,31.54,31.55,31.53,31.55,31.58,31.59,31.61,31.61,31.60,31.59,31.57,31.56,31.57,31.56,31.54,31.54,31.55,31.51,31.53,31.55,31.51,31.52,31.52,31.50,31.47,31.51,31.49,31.45,31.45,31.49,31.48,31.48,31.49,31.43,31.47,31.54,31.55,31.51,31.55,31.58,31.53,31.53,31.55,31.58,31.54,31.55,31.54,31.57,31.53,31.55,31.56,31.55,31.51,31.49,31.58,31.53,31.55,31.48,31.44,31.52,31.50,31.38,31.45,31.33,31.29,31.34,31.25,31.26,31.26,31.25,31.14,31.16,31.20,31.06,31.18,31.25,31.27,31.13,31.26,31.34,31.24,31.33,31.36,31.38,31.31,31.34,31.34,31.30,31.29,31.31,31.33,31.29,31.28,31.33,31.37,31.23,31.32,31.35,31.34,31.27,31.36,31.39,31.45,31.40,31.47,31.43,31.44,31.44,31.37,31.40,31.42,31.33,31.30,31.39,31.33,31.19,31.30,31.37,31.19,31.23,31.35,31.35,31.23,31.35,31.39,31.35,31.40,31.34,31.26,31.27,31.27,31.27,31.12,31.22,31.22,31.23,31.21,31.24,31.28,31.26,31.23,31.20,31.30,31.38,31.31,31.36,31.37,31.37,31.42],[20.93,18.35,17.18,15.66,12.97,11.18,9.94,8.50,6.32,4.06,1.73,0.78,2.47,4.48,6.54,8.12,11.14,12.54,15.05,17.36,19.92,20.75,20.37,21.35,24.39,24.33,26.14,26.36,27.88,28.05,29.41,29.05,27.76,28.85,29.55,29.17,28.05,29.23,29.28,29.96,30.17,30.00,30.01,30.38,30.37,30.17,30.19,30.53,30.26,30.09,30.54,30.73,30.36,30.26,30.65,30.95,31.03,30.84,31.05,31.01,31.13,31.03,30.85,30.88,31.02,30.71,30.64,30.82,30.69,30.32,30.38,30.61,30.19,29.93,30.32,30.35,29.98,29.77,30.17,30.21,29.07,29.58,30.23,30.55,30.26,29.90,29.30,29.71,29.11,29.45,29.33,29.89,29.94,30.11,30.25,30.53,30.48,30.49,30.76,30.95,30.85,31.05,30.94,30.94,31.18,31.22,31.08,30.78,31.05,31.04,30.77,30.94,30.94,30.76,30.84,30.92,30.60,30.51,29.78,29.47,30.35,30.37,29.83,29.99,30.48,30.35,29.90,30.37,30.66,30.32,30.85,30.68,30.94,30.90,31.12,31.07,31.16,31.03,30.79,31.09,30.79,31.17,31.03,31.23,31.18,30.96,31.06,31.24,31.07,31.05,31.19,31.14,31.10,30.93,30.80,30.97,30.92,30.69,30.70,31.01,30.81,30.68,30.91,30.93,30.60,30.63,30.98,31.00,30.59,30.48,29.88,30.23,29.20,29.94,29.59,29.78,30.32,30.37,30.20,30.52,30.71,30.55,30.76,30.88,30.84,30.71,30.85,30.91,31.01,31.05,30.98,31.08,31.13,31.03,31.16,31.20,31.09,31.01,31.04,31.07,31.00,30.99,31.00,30.95,30.90,31.01,30.96,30.84,30.91,30.87,30.68,30.70,30.68,30.55,30.27,30.55,30.59,29.75,29.70,30.09,29.86,28.86,29.32,29.93,29.32,27.98,29.80,29.83,29.74,27.37,25.52,27.29,28.65,26.70,25.25,27.46,28.42,26.14,26.32,27.75,28.79,26.22,26.93,29.17,28.22,26.62,28.02,27.93,26.33,25.15,23.45,21.80,23.93,23.74,20.64,21.84,24.25,24.06,21.26,24.40,25.52,24.20,24.46,26.48,27.05,26.60,27.80,28.90,28.70,28.53,29.59,28.69,29.73,29.19,27.52,28.28,29.31,27.63,26.19,27.81,28.17,25.75,25.07,28.04,26.92,24.90,26.25,27.53,26.80,25.80,28.12,28.55,26.77,26.53,28.26,29.32,29.28,28.43,29.61,30.06,29.26,28.81,29.84,29.63,29.83,28.81,29.72,29.95,28.69,28.98,29.57,29.43,27.89,28.83,29.73,28.93,30.10,29.43,28.65,29.76,29.25,28.37,29.76,29.72,28.47,28.42,29.57,28.70,29.32,28.71,27.05,27.35,28.91,29.13,27.49,28.46,26.71,26.93,26.65,25.31,24.75,25.20,25.25,21.70,19.55,22.05,21.85,20.67,22.63,25.92,24.74,22.99,26.67,27.44,24.94,26.87,28.84,28.62,27.70,28.96,29.84,29.93,30.44,30.05,30.47,29.69,30.40,30.31,29.41,29.66,30.30,30.03,28.51,29.75,30.35,28.45,28.15,30.13,29.73,27.37,28.36,29.79,29.09,27.49,28.64,29.33,29.79,29.89,28.26,28.82,30.03,29.75,28.57,29.60,30.55,29.60,30.08,30.79,30.60,30.21,30.74,30.84,30.61,30.63,30.93,30.81,30.69,30.96,31.10,30.87,30.88,31.15,31.17,30.95,31.12,31.23,31.18,31.11,31.21,31.31,31.19,31.04,31.12,31.20,31.10,31.08,31.16,31.15,31.16,31.01,31.18,31.20,31.14,30.96,31.19,31.23,31.10,31.04,31.25,31.21,31.04,31.17,31.19,31.10,31.01,31.06,31.17,30.94,30.90,31.11,31.12,30.86,30.84,31.04,31.01,30.74,30.95,31.04,30.93,30.91,31.06,31.05,30.91,30.92,31.02,30.85,30.68,30.93,30.74,30.27,30.67,30.64,30.57,30.27,30.60,30.60,30.29,30.33,30.75,30.71,30.27,30.70,30.83,30.61,30.53,30.96,31.01,30.73,30.99,31.21,31.05,31.15,31.20,31.19,31.21,31.01,31.01,31.04,30.93,30.66,30.61,30.77,30.27,30.15,29.86,30.58,30.21,30.52,30.77,30.91,30.93,30.96,31.13,31.15,31.26,31.29,31.24,31.40,31.35,31.29,31.37,31.32,31.27,31.34,31.22,31.28,31.23,31.26,31.13,31.09,31.19,31.06,31.21,31.24,31.26,31.07,31.15,31.26,31.14,31.09,31.15,31.08,31.14,31.16,31.15,31.08,31.21,31.19,31.21,31.19,31.19,31.15,31.22,31.21,31.25,31.25,31.27,31.27,31.34,31.26,31.41,31.31,31.36,31.22,31.40,31.34,31.11,31.20,31.35,31.22,31.05,31.21,31.29,31.06,31.08,31.28,31.19,31.10,31.22,31.36,31.22,31.18,31.27,31.28,31.32,31.39,31.23,31.33,31.38,31.29,31.16,31.31,31.40,31.27,31.17,31.31,31.36,31.15,31.15,31.37,31.27,31.17,31.33,31.44,31.27,31.26,31.31,31.57,31.57,31.55,31.55,31.54,31.52,31.55,31.53,31.53,31.48,31.50,31.44,31.50,31.47,31.48,31.52,31.50,31.54,31.58,31.59,31.59,31.60,31.60,31.59,31.61,31.59,31.58,31.61,31.59,31.58,31.58,31.61,31.60,31.57,31.61,31.63,31.57,31.52,31.59,31.61,31.61,31.57,31.59,31.60,31.58,31.55,31.58,31.57,31.56,31.56,31.54,31.54,31.50,31.51,31.50,31.49,31.46,31.44,31.46,31.48,31.54,31.54,31.50,31.56,31.59,31.56,31.57,31.59,31.60,31.58,31.59,31.61,31.61,31.61,31.63,31.63,31.59,31.62,31.63,31.63,31.61,31.62,31.63,31.61,31.60,31.59,31.61,31.61,31.58,31.57,31.56,31.60,31.58,31.55,31.56,31.61,31.59,31.53,31.54,31.58,31.53,31.53,31.50,31.51,31.54,31.52,31.48,31.44,31.52,31.53,31.49,31.55,31.56,31.53,31.55,31.57,31.59,31.59,31.58,31.57,31.59,31.59,31.57,31.58,31.56,31.53,31.52,31.53,31.51,31.50,31.46,31.49,31.45,31.42,31.42,31.42,31.40,31.39,31.38,31.41,31.37,31.45,31.45,31.48,31.48,31.43,31.53,31.54,31.49,31.51,31.57,31.55,31.57,31.56,31.58,31.56,31.49,31.53,31.54,31.51,31.53,31.53,31.51,31.50,31.51,31.55,31.49,31.49,31.53,31.51,31.52,31.54,31.52,31.54,31.53,31.53,31.54,31.57,31.57,31.55,31.56,31.58,31.57,31.55,31.54,31.57,31.54,31.53,31.57,31.56,31.53,31.55,31.56,31.54,31.55,31.53,31.50,31.46,31.51,31.52,31.45,31.47,31.50,31.54,31.47,31.50,31.55,31.53,31.51,31.51,31.56,31.56,31.51,31.53,31.55,31.54,31.55,31.53,31.54,31.54,31.55,31.55,31.55,31.54,31.55,31.57,31.56,31.57,31.56,31.58,31.57,31.55,31.54,31.56,31.57,31.58,31.55,31.58,31.59,31.59,31.59,31.59,31.61,31.60,31.60,31.60,31.62,31.63,31.62,31.63,31.60,31.63,31.61,31.61,31.59,31.62,31.60,31.59,31.60,31.58,31.57,31.58,31.61,31.56,31.55,31.59,31.56,31.53,31.55,31.57,31.55,31.56,31.56,31.58,31.58,31.54,31.58,31.57,31.57,31.58,31.60,31.61,31.58,31.61,31.64,31.62,31.60,31.61,31.64,31.62,31.61,31.65,31.63,31.61,31.61,31.65,31.62,31.60,31.65,31.62,31.59,31.62,31.65,31.63,31.62,31.58,31.56,31.61,31.61,31.57,31.59,31.59,31.60,31.57,31.58,31.59,31.61,31.58,31.62,31.64,31.62,31.63,31.65,31.66,31.63,31.64,31.63,31.60,31.62,31.64,31.62,31.61,31.62,31.65,31.64,31.66,31.64,31.61,31.62,31.65,31.61,31.60,31.61,31.64,31.61,31.62,31.57,31.60,31.62,31.58,31.59,31.62,31.62,31.59,31.61,31.62,31.61,31.63,31.62,31.63,31.62,31.60,31.62,31.60,31.59,31.58,31.57,31.61,31.62,31.56,31.60,31.62,31.60,31.59,31.61,31.62,31.59,31.61,31.62,31.60,31.61,31.63,31.61,31.61,31.62,31.63,31.65,31.66,31.62,31.65,31.65,31.63,31.61,31.64,31.64,31.62,31.63,31.64,31.62,31.60,31.63,31.62,31.59,31.60,31.62,31.58,31.56,31.59,31.58,31.53,31.55,31.59,31.56,31.52,31.54,31.56,31.54,31.52,31.53,31.55,31.48,31.48,31.46,31.45,31.42,31.48,31.44,31.40,31.48,31.46,31.38,31.46,31.44,31.42,31.42,31.48,31.46,31.45,31.41,31.43,31.42,31.37,31.30,31.35,31.42,31.40,31.38,31.42,31.46,31.44,31.46,31.47,31.46,31.47,31.50,31.52,31.51,31.52,31.54,31.55,31.53,31.56,31.58,31.59,31.60,31.61,31.60,31.59,31.57,31.56,31.57,31.56,31.55,31.55,31.55,31.52,31.53,31.54,31.51,31.51,31.53,31.50,31.46,31.51,31.50,31.45,31.46,31.49,31.48,31.49,31.49,31.44,31.48,31.54,31.56,31.52,31.55,31.59,31.53,31.53,31.55,31.58,31.55,31.55,31.53,31.57,31.53,31.55,31.56,31.55,31.51,31.51,31.58,31.53,31.56,31.50,31.46,31.53,31.51,31.39,31.46,31.36,31.30,31.34,31.26,31.27,31.27,31.25,31.15,31.16,31.20,31.08,31.19,31.24,31.28,31.13,31.26,31.34,31.22,31.34,31.36,31.38,31.30,31.34,31.34,31.30,31.31,31.33,31.34,31.30,31.29,31.32,31.38,31.26,31.32,31.38,31.36,31.30,31.39,31.41,31.47,31.41,31.47,31.44,31.44,31.44,31.37,31.41,31.42,31.32,31.29,31.38,31.36,31.19,31.30,31.38,31.20,31.25,31.35,31.35,31.23,31.34,31.39,31.35,31.38,31.33,31.23,31.26,31.26,31.24,31.12,31.22,31.23,31.23,31.20,31.24,31.27,31.23,31.21,31.21,31.31,31.36,31.33,31.37,31.37,31.38,31.41],[22.79,20.42,18.58,17.61,13.75,12.46,11.19,9.77,8.29,6.25,4.38,1.81,0.78,2.97,4.68,6.40,8.30,10.81,13.45,15.98,18.86,20.30,19.91,20.20,22.77,22.98,24.54,24.12,26.20,26.96,28.60,27.66,26.65,27.79,28.67,28.14,27.10,28.32,28.42,29.20,29.50,29.19,29.24,29.83,29.79,29.30,29.71,30.13,29.61,29.52,30.11,30.24,29.66,29.65,30.19,30.53,30.78,30.50,30.80,30.73,30.93,30.72,30.51,30.54,30.68,30.34,30.23,30.45,30.20,30.01,29.94,30.17,29.68,29.34,29.74,29.80,29.47,28.93,29.47,29.31,28.11,28.26,29.51,29.86,29.51,29.35,28.49,28.94,28.32,28.84,28.87,29.17,29.47,29.54,29.67,29.99,29.98,30.09,30.44,30.63,30.56,30.82,30.75,30.71,30.98,31.02,30.84,30.50,30.83,30.82,30.40,30.69,30.68,30.37,30.55,30.59,30.29,30.13,29.28,28.86,29.95,29.93,29.22,29.46,30.04,29.78,29.20,29.92,30.26,29.71,30.55,30.27,30.79,30.59,30.94,30.83,31.01,30.92,30.67,30.99,30.67,31.04,30.86,31.08,31.02,30.76,30.84,31.10,30.92,30.86,31.03,30.97,30.89,30.61,30.54,30.75,30.69,30.30,30.34,30.80,30.46,30.15,30.52,30.64,30.04,30.05,30.69,30.63,29.95,29.82,29.04,29.46,28.15,28.93,28.42,28.56,29.65,29.71,29.31,29.86,30.29,30.04,30.31,30.55,30.55,30.39,30.61,30.74,30.80,30.84,30.74,30.89,30.97,30.88,31.02,31.06,30.94,30.86,30.92,30.87,30.80,30.83,30.84,30.73,30.64,30.87,30.74,30.44,30.60,30.61,30.15,30.19,30.26,29.87,29.52,29.97,29.93,28.45,28.46,29.37,28.61,27.35,27.91,29.06,27.60,26.78,28.97,29.02,28.15,26.45,23.99,24.53,26.40,25.37,22.46,25.20,26.05,24.06,23.48,25.46,26.52,24.82,25.24,27.30,26.86,26.08,27.24,27.39,25.81,24.10,22.90,20.06,22.73,23.36,20.53,20.85,23.79,22.52,21.04,23.79,24.23,22.62,23.60,25.40,25.92,25.46,26.95,27.46,27.43,27.48,28.67,27.70,28.83,28.30,26.71,26.87,28.04,26.44,25.39,26.57,26.98,25.01,24.38,26.76,26.03,24.42,25.55,26.87,26.16,25.05,27.41,27.75,26.01,26.09,27.63,28.62,28.62,27.69,28.91,29.45,28.37,28.02,29.22,28.92,29.17,28.18,28.87,29.25,27.79,27.87,28.50,28.40,26.84,27.54,28.66,27.91,29.32,28.05,28.13,29.09,28.69,28.08,28.91,28.68,28.26,27.95,28.90,27.87,28.72,28.34,27.13,26.77,28.34,28.73,27.25,28.08,26.32,26.83,26.08,25.23,24.17,25.54,25.12,21.56,19.46,22.23,22.16,20.55,23.01,23.22,23.06,22.72,24.44,24.93,23.57,25.83,26.32,26.15,26.33,28.19,28.42,28.57,29.56,28.74,29.52,27.95,29.50,29.17,27.11,27.69,29.12,27.75,26.48,27.93,29.12,26.32,25.83,28.58,28.16,27.08,27.19,28.85,28.35,27.38,28.59,29.17,28.93,29.09,28.03,28.34,29.33,29.19,28.14,29.06,29.73,28.34,28.90,30.18,29.81,28.84,30.10,30.41,29.64,29.83,30.64,30.43,30.21,30.66,30.96,30.58,30.48,31.03,31.09,30.69,30.86,31.16,31.13,30.93,31.15,31.25,31.12,31.00,31.02,31.12,31.03,30.93,31.04,31.08,31.08,30.76,31.09,31.14,31.10,30.70,31.11,31.24,31.01,30.86,31.20,31.10,30.79,31.03,31.10,30.96,30.76,30.91,31.07,30.70,30.54,30.93,31.02,30.53,30.44,30.85,30.85,30.28,30.75,30.92,30.61,30.43,30.85,30.94,30.52,30.75,30.90,30.52,30.13,30.67,30.28,29.56,29.87,30.25,29.94,29.49,29.96,30.11,29.41,29.64,30.22,30.23,29.53,30.27,30.45,30.15,30.01,30.72,30.78,30.32,30.80,31.10,30.78,31.03,31.06,31.05,31.13,30.72,30.71,30.78,30.63,30.21,30.17,30.41,29.56,29.00,28.52,30.10,29.81,29.99,30.29,30.52,30.59,30.73,30.96,30.99,31.20,31.24,31.21,31.33,31.27,31.25,31.28,31.27,31.20,31.24,31.14,31.21,31.15,31.19,31.06,31.00,31.09,30.95,31.13,31.15,31.19,30.96,31.04,31.18,31.04,31.01,31.04,30.95,31.02,31.06,31.09,30.95,31.11,31.11,31.14,31.13,31.10,31.07,31.14,31.13,31.17,31.22,31.24,31.18,31.26,31.22,31.36,31.25,31.29,31.17,31.34,31.28,31.06,31.15,31.27,31.15,30.98,31.12,31.21,30.99,31.00,31.22,31.14,31.00,31.16,31.30,31.15,31.08,31.23,31.23,31.31,31.36,31.16,31.27,31.33,31.23,31.10,31.27,31.34,31.21,31.11,31.23,31.29,31.09,31.11,31.30,31.20,31.11,31.26,31.40,31.23,31.25,31.28,31.58,31.58,31.53,31.57,31.57,31.47,31.56,31.54,31.53,31.44,31.46,31.45,31.39,31.42,31.42,31.50,31.50,31.55,31.60,31.60,31.59,31.60,31.61,31.60,31.61,31.60,31.58,31.60,31.59,31.56,31.56,31.60,31.59,31.56,31.60,31.62,31.55,31.51,31.58,31.60,31.60,31.55,31.57,31.58,31.57,31.54,31.57,31.56,31.54,31.54,31.53,31.51,31.49,31.48,31.46,31.45,31.42,31.40,31.42,31.46,31.51,31.51,31.47,31.54,31.58,31.53,31.55,31.58,31.59,31.57,31.58,31.60,31.60,31.59,31.62,31.62,31.58,31.60,31.62,31.63,31.61,31.61,31.62,31.61,31.60,31.59,31.60,31.60,31.57,31.53,31.53,31.59,31.57,31.53,31.56,31.59,31.57,31.51,31.53,31.57,31.49,31.52,31.48,31.47,31.53,31.50,31.45,31.39,31.49,31.50,31.47,31.53,31.53,31.50,31.53,31.57,31.57,31.59,31.57,31.56,31.57,31.58,31.56,31.56,31.53,31.51,31.50,31.50,31.48,31.48,31.44,31.47,31.44,31.40,31.39,31.39,31.37,31.36,31.36,31.41,31.39,31.47,31.46,31.50,31.49,31.44,31.53,31.54,31.50,31.51,31.57,31.55,31.57,31.56,31.57,31.55,31.48,31.52,31.54,31.49,31.51,31.51,31.48,31.47,31.48,31.52,31.45,31.45,31.50,31.48,31.51,31.52,31.51,31.53,31.52,31.51,31.52,31.55,31.55,31.53,31.55,31.57,31.55,31.54,31.54,31.56,31.54,31.52,31.58,31.57,31.54,31.56,31.57,31.56,31.57,31.55,31.50,31.49,31.53,31.55,31.46,31.48,31.51,31.54,31.46,31.50,31.54,31.50,31.49,31.51,31.54,31.53,31.49,31.53,31.53,31.52,31.54,31.52,31.53,31.53,31.53,31.53,31.55,31.53,31.54,31.56,31.54,31.55,31.55,31.57,31.56,31.56,31.53,31.54,31.56,31.57,31.54,31.57,31.58,31.58,31.58,31.59,31.60,31.59,31.58,31.60,31.62,31.63,31.61,31.63,31.59,31.61,31.60,31.60,31.57,31.61,31.59,31.57,31.57,31.57,31.55,31.56,31.59,31.56,31.53,31.57,31.56,31.52,31.54,31.56,31.54,31.55,31.54,31.56,31.57,31.54,31.56,31.56,31.56,31.55,31.59,31.60,31.57,31.60,31.63,31.62,31.59,31.60,31.64,31.62,31.61,31.65,31.63,31.61,31.60,31.65,31.62,31.59,31.65,31.63,31.59,31.62,31.64,31.62,31.62,31.58,31.55,31.60,31.61,31.56,31.58,31.58,31.58,31.55,31.57,31.58,31.60,31.58,31.61,31.63,31.62,31.63,31.66,31.66,31.62,31.65,31.64,31.60,31.63,31.65,31.62,31.61,31.62,31.66,31.64,31.66,31.64,31.61,31.62,31.65,31.60,31.60,31.61,31.63,31.61,31.61,31.56,31.59,31.61,31.58,31.59,31.61,31.61,31.59,31.60,31.62,31.62,31.62,31.62,31.63,31.62,31.59,31.62,31.60,31.58,31.57,31.57,31.61,31.60,31.56,31.59,31.62,31.60,31.58,31.61,31.62,31.58,31.61,31.62,31.60,31.61,31.63,31.62,31.61,31.62,31.64,31.66,31.67,31.63,31.65,31.66,31.63,31.62,31.64,31.65,31.62,31.63,31.65,31.62,31.61,31.64,31.62,31.60,31.61,31.62,31.59,31.55,31.59,31.58,31.54,31.54,31.58,31.56,31.51,31.53,31.55,31.53,31.51,31.53,31.55,31.48,31.48,31.46,31.45,31.42,31.48,31.43,31.39,31.48,31.46,31.38,31.45,31.44,31.43,31.38,31.46,31.44,31.43,31.38,31.40,31.39,31.34,31.28,31.31,31.40,31.38,31.36,31.41,31.44,31.42,31.45,31.46,31.47,31.46,31.50,31.51,31.50,31.52,31.53,31.54,31.53,31.55,31.58,31.60,31.61,31.62,31.60,31.58,31.57,31.55,31.57,31.56,31.54,31.54,31.54,31.54,31.52,31.53,31.50,31.51,31.52,31.48,31.46,31.50,31.48,31.44,31.44,31.48,31.47,31.46,31.48,31.42,31.46,31.53,31.54,31.49,31.53,31.58,31.53,31.52,31.54,31.57,31.53,31.53,31.53,31.57,31.52,31.54,31.56,31.56,31.51,31.51,31.58,31.53,31.55,31.49,31.46,31.52,31.49,31.38,31.46,31.34,31.31,31.34,31.27,31.25,31.25,31.26,31.13,31.17,31.19,31.09,31.20,31.26,31.28,31.13,31.27,31.36,31.25,31.36,31.38,31.40,31.31,31.34,31.35,31.28,31.28,31.29,31.32,31.28,31.27,31.33,31.34,31.26,31.32,31.34,31.34,31.28,31.38,31.38,31.46,31.40,31.46,31.42,31.45,31.46,31.37,31.40,31.43,31.34,31.29,31.40,31.37,31.19,31.31,31.39,31.24,31.27,31.37,31.39,31.25,31.37,31.41,31.38,31.42,31.38,31.29,31.30,31.30,31.30,31.15,31.25,31.25,31.27,31.22,31.24,31.31,31.29,31.23,31.22,31.33,31.38,31.31,31.37,31.38,31.37,31.40],[24.12,22.75,19.49,18.93,16.60,14.09,12.78,10.26,9.85,8.14,6.97,3.97,2.00,0.77,2.80,5.15,7.20,9.55,11.66,13.05,17.74,18.55,19.55,19.78,22.58,23.77,25.06,26.38,27.18,27.71,28.65,28.14,27.48,28.15,28.74,28.38,27.70,28.62,28.64,29.16,29.54,29.25,29.26,29.77,29.80,29.16,29.48,30.01,29.57,29.40,29.79,30.14,29.46,29.64,30.12,30.28,30.63,30.49,30.71,30.62,30.77,30.62,30.27,30.44,30.57,30.09,30.06,30.30,30.18,29.69,29.78,30.04,29.59,29.24,29.74,29.83,29.26,28.97,29.61,29.42,28.51,29.21,29.71,30.09,29.63,29.14,28.79,29.10,28.42,28.70,28.81,29.11,29.29,29.31,29.45,29.91,29.90,29.90,30.27,30.57,30.52,30.82,30.71,30.68,30.85,30.91,30.77,30.50,30.74,30.72,30.33,30.62,30.57,30.17,30.43,30.52,30.11,30.08,29.06,28.50,29.81,29.62,29.04,29.29,29.86,29.70,29.17,29.65,30.09,29.56,30.35,30.03,30.63,30.54,30.82,30.74,30.90,30.80,30.65,30.92,30.78,30.95,30.80,30.99,30.96,30.71,30.86,31.01,30.83,30.76,30.93,30.89,30.82,30.56,30.44,30.63,30.57,30.24,30.32,30.69,30.37,30.21,30.40,30.49,30.14,29.98,30.45,30.45,29.89,29.64,28.97,29.43,28.35,28.93,28.47,28.94,29.65,29.71,29.54,30.06,30.29,30.05,30.33,30.46,30.46,30.37,30.55,30.64,30.75,30.80,30.72,30.88,30.92,30.90,31.00,31.03,30.88,30.82,30.88,30.83,30.77,30.72,30.73,30.59,30.66,30.70,30.62,30.50,30.55,30.53,30.22,30.22,30.26,29.90,29.58,29.79,29.63,28.32,28.52,28.98,28.31,27.29,27.91,28.47,27.56,26.68,28.39,28.32,27.41,25.43,23.59,23.95,26.88,25.34,23.72,24.66,26.93,24.95,24.40,26.78,27.00,25.79,26.63,27.69,27.24,26.32,27.46,27.20,25.43,24.51,23.47,20.63,22.87,24.17,20.36,21.24,23.91,23.13,20.36,23.18,25.19,22.72,22.84,25.79,26.14,25.00,26.56,27.77,27.38,27.18,28.50,27.73,28.72,28.15,26.71,27.25,28.14,26.83,25.53,26.81,27.36,24.90,24.73,27.23,26.38,24.10,25.94,27.36,26.19,25.26,27.59,27.49,26.04,26.08,27.56,28.52,28.76,27.94,29.02,29.50,28.78,28.42,29.32,29.20,29.44,28.63,29.16,29.50,28.09,28.13,29.12,29.00,27.19,27.71,29.31,28.55,29.54,28.68,28.17,29.05,28.82,27.81,28.81,28.67,28.02,27.71,28.77,28.06,28.53,27.98,26.76,26.92,28.35,28.34,27.06,27.84,26.08,26.57,26.44,25.64,24.03,25.37,24.62,21.76,19.54,21.80,21.24,19.37,22.36,24.61,23.83,23.67,26.42,25.62,24.73,26.27,27.38,27.21,27.08,28.17,28.67,29.06,29.66,28.46,29.07,27.86,28.86,28.45,27.20,27.11,28.20,27.66,26.25,27.22,28.34,26.95,26.08,27.92,28.51,26.63,27.09,28.31,28.25,27.03,27.90,28.56,28.61,28.84,27.61,28.11,29.01,28.91,28.12,28.80,29.39,28.65,29.32,29.88,29.78,28.82,30.03,30.13,29.08,29.60,30.33,30.11,29.73,30.45,30.72,30.33,30.40,30.83,30.86,30.54,30.76,31.00,30.92,30.82,30.98,31.10,30.98,30.93,30.87,30.95,30.93,30.86,30.88,30.96,30.93,30.69,30.87,30.99,30.87,30.64,30.91,31.07,30.79,30.70,31.01,30.92,30.68,30.92,30.93,30.87,30.65,30.75,30.88,30.59,30.44,30.83,30.88,30.42,30.44,30.79,30.78,30.18,30.67,30.80,30.55,30.37,30.73,30.78,30.49,30.57,30.68,30.41,30.16,30.59,30.16,29.34,29.90,30.00,29.59,29.26,29.82,29.70,29.23,29.26,30.09,29.72,29.27,30.09,30.27,29.66,29.75,30.56,30.52,29.94,30.65,30.95,30.52,30.94,30.92,30.76,30.86,30.47,30.21,30.09,30.12,29.70,29.62,29.78,28.76,28.22,27.90,29.34,29.05,29.38,29.73,29.98,30.22,30.38,30.56,30.77,31.01,31.08,31.05,31.21,31.13,31.11,31.17,31.17,31.10,31.17,31.10,31.13,31.12,31.09,30.94,30.96,31.09,30.87,31.08,31.10,31.14,30.84,30.97,31.11,30.93,31.00,31.00,30.96,30.93,30.98,30.97,30.87,31.00,31.04,30.94,30.96,31.03,30.93,30.97,30.99,31.05,31.05,31.06,31.08,31.16,31.11,31.25,31.13,31.22,31.08,31.25,31.15,30.96,31.06,31.18,31.02,30.93,31.05,31.12,30.90,30.96,31.13,31.00,30.92,31.09,31.18,31.03,31.01,31.15,31.20,31.22,31.27,31.08,31.20,31.24,31.12,30.93,31.20,31.25,31.09,31.09,31.18,31.19,30.98,31.02,31.23,31.13,31.04,31.19,31.32,31.21,31.18,31.29,31.57,31.55,31.51,31.54,31.56,31.53,31.52,31.55,31.55,31.46,31.47,31.49,31.49,31.35,31.47,31.49,31.49,31.53,31.58,31.60,31.60,31.60,31.60,31.59,31.60,31.58,31.58,31.60,31.57,31.56,31.55,31.59,31.58,31.55,31.58,31.61,31.55,31.51,31.58,31.59,31.58,31.55,31.54,31.56,31.55,31.52,31.53,31.54,31.53,31.53,31.50,31.49,31.50,31.48,31.45,31.42,31.39,31.40,31.41,31.43,31.49,31.49,31.46,31.51,31.54,31.51,31.54,31.56,31.56,31.53,31.55,31.58,31.57,31.57,31.59,31.60,31.56,31.59,31.61,31.61,31.60,31.61,31.61,31.60,31.60,31.59,31.59,31.59,31.56,31.54,31.54,31.57,31.54,31.51,31.54,31.57,31.55,31.50,31.52,31.56,31.50,31.52,31.50,31.47,31.50,31.47,31.44,31.39,31.49,31.50,31.45,31.51,31.52,31.49,31.52,31.55,31.56,31.57,31.56,31.56,31.54,31.55,31.54,31.55,31.52,31.48,31.49,31.50,31.47,31.47,31.42,31.45,31.42,31.38,31.34,31.36,31.33,31.32,31.34,31.38,31.40,31.44,31.43,31.47,31.45,31.38,31.49,31.50,31.45,31.47,31.54,31.54,31.54,31.53,31.55,31.50,31.44,31.50,31.53,31.45,31.48,31.50,31.45,31.43,31.46,31.51,31.41,31.39,31.47,31.46,31.50,31.51,31.51,31.53,31.52,31.51,31.51,31.54,31.54,31.52,31.53,31.54,31.53,31.49,31.51,31.55,31.50,31.49,31.54,31.53,31.50,31.53,31.56,31.55,31.57,31.53,31.46,31.47,31.52,31.50,31.42,31.42,31.48,31.50,31.42,31.46,31.52,31.48,31.44,31.48,31.52,31.50,31.44,31.50,31.53,31.50,31.51,31.51,31.53,31.51,31.51,31.52,31.52,31.53,31.53,31.54,31.55,31.55,31.53,31.58,31.56,31.55,31.53,31.53,31.54,31.54,31.51,31.54,31.55,31.55,31.57,31.54,31.56,31.55,31.56,31.57,31.59,31.62,31.60,31.62,31.56,31.61,31.61,31.56,31.56,31.61,31.56,31.55,31.57,31.58,31.54,31.55,31.58,31.54,31.52,31.56,31.55,31.52,31.54,31.56,31.55,31.55,31.55,31.54,31.57,31.53,31.55,31.56,31.56,31.56,31.58,31.60,31.55,31.58,31.62,31.60,31.57,31.60,31.63,31.62,31.61,31.65,31.64,31.59,31.59,31.64,31.60,31.58,31.65,31.62,31.58,31.61,31.64,31.61,31.61,31.58,31.55,31.59,31.59,31.56,31.57,31.57,31.56,31.56,31.56,31.58,31.60,31.55,31.60,31.64,31.61,31.62,31.65,31.66,31.61,31.64,31.63,31.57,31.61,31.64,31.62,31.57,31.61,31.65,31.63,31.66,31.64,31.58,31.61,31.64,31.60,31.56,31.59,31.63,31.61,31.54,31.56,31.59,31.57,31.53,31.58,31.59,31.56,31.55,31.55,31.58,31.56,31.58,31.58,31.60,31.59,31.57,31.60,31.57,31.57,31.55,31.55,31.58,31.57,31.53,31.56,31.58,31.57,31.57,31.58,31.58,31.54,31.57,31.57,31.54,31.57,31.60,31.59,31.59,31.62,31.61,31.65,31.66,31.61,31.63,31.65,31.61,31.57,31.63,31.64,31.58,31.60,31.64,31.61,31.57,31.62,31.62,31.57,31.59,31.60,31.57,31.54,31.57,31.56,31.52,31.51,31.56,31.53,31.48,31.51,31.53,31.48,31.47,31.50,31.51,31.43,31.47,31.42,31.38,31.41,31.42,31.37,31.30,31.43,31.40,31.28,31.36,31.38,31.37,31.27,31.40,31.42,31.39,31.31,31.34,31.33,31.25,31.13,31.22,31.36,31.28,31.26,31.36,31.41,31.37,31.38,31.43,31.41,31.44,31.45,31.48,31.48,31.50,31.50,31.52,31.51,31.54,31.55,31.58,31.59,31.60,31.58,31.56,31.55,31.54,31.55,31.53,31.53,31.51,31.50,31.50,31.50,31.51,31.47,31.48,31.50,31.45,31.39,31.48,31.48,31.42,31.42,31.47,31.47,31.45,31.47,31.39,31.45,31.51,31.52,31.46,31.50,31.55,31.51,31.50,31.54,31.56,31.54,31.52,31.53,31.55,31.52,31.52,31.54,31.54,31.48,31.50,31.56,31.50,31.53,31.45,31.44,31.50,31.47,31.31,31.42,31.26,31.20,31.28,31.13,31.15,31.15,31.14,31.02,31.03,31.12,30.99,31.10,31.18,31.21,31.06,31.21,31.31,31.18,31.32,31.33,31.35,31.23,31.26,31.26,31.17,31.17,31.27,31.23,31.15,31.13,31.17,31.25,31.13,31.13,31.27,31.20,31.15,31.29,31.32,31.40,31.33,31.43,31.40,31.40,31.37,31.26,31.36,31.38,31.21,31.25,31.36,31.31,31.10,31.27,31.34,31.11,31.20,31.34,31.30,31.17,31.31,31.37,31.33,31.38,31.29,31.22,31.20,31.22,31.23,31.05,31.16,31.17,31.18,31.15,31.16,31.24,31.16,31.10,31.14,31.25,31.28,31.24,31.29,31.34,31.33,31.40],[25.24,24.98,22.57,21.41,19.23,17.75,14.56,12.59,10.82,10.13,9.70,6.82,4.46,2.12,0.77,2.92,5.53,7.08,10.21,11.80,13.72,16.51,16.98,17.74,21.19,23.11,24.70,26.64,26.91,26.83,28.48,27.96,27.09,27.30,28.44,28.01,27.21,28.05,28.39,29.04,29.37,28.77,28.94,29.64,29.58,28.86,29.28,29.87,29.34,29.19,29.67,30.03,29.45,29.58,29.99,30.20,30.55,30.35,30.63,30.48,30.68,30.50,30.11,30.33,30.43,29.95,29.90,30.20,30.00,29.37,29.58,29.93,29.48,29.02,29.49,29.66,28.91,28.87,29.44,29.20,28.26,28.80,29.41,29.85,29.35,28.81,28.23,28.91,27.88,28.37,28.40,28.87,29.04,29.03,29.11,29.70,29.73,29.75,30.05,30.36,30.37,30.73,30.64,30.55,30.77,30.82,30.68,30.36,30.65,30.58,30.17,30.47,30.38,30.00,30.27,30.34,29.96,29.83,28.84,28.28,29.66,29.38,28.87,29.13,29.76,29.58,29.06,29.52,30.00,29.51,30.24,30.09,30.57,30.48,30.66,30.65,30.80,30.71,30.54,30.80,30.70,30.90,30.77,30.93,30.89,30.65,30.82,30.96,30.77,30.68,30.85,30.84,30.74,30.47,30.26,30.56,30.50,30.07,30.23,30.59,30.23,30.03,30.22,30.41,30.07,29.84,30.31,30.50,30.03,29.70,28.89,29.35,28.05,28.69,28.14,28.59,29.48,29.48,29.28,29.92,30.15,29.86,30.21,30.33,30.31,30.28,30.47,30.56,30.68,30.70,30.70,30.84,30.87,30.85,30.96,30.98,30.82,30.78,30.85,30.79,30.67,30.65,30.67,30.51,30.54,30.61,30.53,30.36,30.49,30.35,30.04,30.09,30.27,29.92,29.40,29.73,29.72,28.50,28.55,29.11,28.58,27.08,27.97,28.60,27.56,26.64,28.41,28.53,27.58,25.98,22.96,24.03,26.93,25.60,22.72,25.31,26.92,24.92,24.36,26.74,26.92,25.62,26.32,27.76,27.16,25.82,27.25,27.12,25.46,24.30,23.55,20.66,22.58,24.23,20.34,19.98,23.77,22.55,19.20,22.18,24.45,22.22,22.03,24.77,25.81,24.46,25.54,27.36,27.19,26.88,28.22,27.14,28.48,27.83,25.86,26.45,27.51,26.27,23.61,25.92,26.61,23.97,23.54,26.31,25.60,23.06,25.05,26.91,25.66,24.78,27.28,27.60,25.60,25.58,27.32,28.81,28.72,27.63,28.99,29.45,28.62,28.25,29.16,28.94,29.18,28.19,28.83,29.32,27.81,27.58,28.84,28.87,26.70,27.32,29.20,28.39,29.57,28.81,27.97,29.28,28.80,27.90,29.25,29.19,28.02,27.89,29.19,27.92,28.85,28.22,26.69,26.91,28.32,28.65,27.23,28.13,26.42,26.95,26.97,25.92,25.09,25.92,25.54,22.81,19.77,23.13,22.24,20.29,23.98,24.92,23.27,23.65,26.03,25.85,24.85,25.94,27.05,27.27,26.87,27.92,28.62,29.25,29.73,28.68,29.43,28.27,29.31,29.17,27.53,27.71,28.75,28.00,26.72,27.98,28.58,26.84,26.33,28.24,28.26,26.92,27.07,28.80,28.43,27.69,28.37,29.06,29.26,29.49,28.00,28.54,29.61,29.37,28.11,29.23,29.79,28.76,29.08,30.16,30.06,28.95,30.16,30.36,29.53,29.69,30.47,30.23,29.87,30.42,30.78,30.29,30.38,30.87,30.90,30.53,30.71,31.01,30.92,30.70,30.98,31.12,30.94,30.90,30.80,30.90,30.87,30.77,30.76,30.86,30.90,30.57,30.81,30.93,30.82,30.57,30.86,31.02,30.76,30.68,30.96,30.89,30.69,30.85,30.82,30.76,30.59,30.63,30.77,30.59,30.41,30.76,30.76,30.34,30.43,30.68,30.69,30.19,30.64,30.74,30.41,30.23,30.66,30.80,30.40,30.67,30.77,30.51,30.06,30.47,30.00,29.38,29.81,30.07,29.73,29.29,29.83,29.83,29.48,29.28,30.08,29.80,29.43,30.24,30.26,29.63,29.72,30.45,30.46,29.93,30.55,30.88,30.55,30.86,30.86,30.71,30.85,30.46,30.27,30.25,30.15,29.69,29.75,29.85,29.31,28.67,28.61,29.53,29.48,29.74,29.95,30.08,30.20,30.41,30.69,30.72,31.01,31.04,30.99,31.15,31.09,31.05,31.08,31.06,30.99,31.06,30.97,31.03,31.04,31.02,30.83,30.84,31.03,30.79,31.02,31.07,31.07,30.77,30.94,31.05,30.86,30.96,30.96,30.89,30.85,30.90,30.90,30.80,30.92,30.92,30.85,30.85,30.93,30.84,30.91,30.90,30.96,30.98,30.97,31.01,31.07,30.99,31.18,31.07,31.19,31.03,31.20,31.11,30.87,31.03,31.17,30.97,30.83,31.01,31.11,30.79,30.91,31.11,30.96,30.86,31.06,31.14,31.00,31.02,31.15,31.17,31.18,31.24,31.04,31.16,31.22,31.13,30.89,31.17,31.21,31.04,31.04,31.15,31.17,30.91,30.90,31.13,31.10,30.93,31.12,31.28,31.15,31.11,31.23,31.54,31.55,31.55,31.54,31.56,31.54,31.56,31.53,31.56,31.52,31.47,31.50,31.48,31.44,31.30,31.44,31.46,31.45,31.56,31.57,31.60,31.60,31.60,31.58,31.59,31.57,31.58,31.60,31.58,31.55,31.54,31.59,31.58,31.55,31.58,31.61,31.56,31.51,31.58,31.58,31.57,31.54,31.54,31.55,31.54,31.52,31.53,31.52,31.52,31.52,31.48,31.48,31.46,31.47,31.44,31.42,31.39,31.39,31.41,31.41,31.49,31.48,31.45,31.50,31.53,31.50,31.52,31.55,31.55,31.52,31.55,31.58,31.57,31.57,31.58,31.59,31.56,31.59,31.60,31.61,31.59,31.61,31.60,31.59,31.59,31.58,31.57,31.58,31.54,31.52,31.53,31.56,31.54,31.51,31.53,31.56,31.54,31.49,31.51,31.54,31.48,31.51,31.49,31.45,31.49,31.46,31.43,31.39,31.48,31.49,31.45,31.50,31.50,31.48,31.51,31.54,31.54,31.56,31.54,31.54,31.53,31.53,31.53,31.53,31.51,31.47,31.48,31.48,31.46,31.46,31.41,31.45,31.40,31.37,31.33,31.36,31.34,31.32,31.33,31.38,31.38,31.43,31.43,31.47,31.44,31.35,31.49,31.50,31.45,31.46,31.54,31.52,31.54,31.53,31.54,31.49,31.42,31.49,31.51,31.43,31.47,31.48,31.43,31.41,31.43,31.50,31.41,31.39,31.46,31.45,31.48,31.49,31.48,31.51,31.50,31.49,31.49,31.52,31.52,31.50,31.52,31.53,31.51,31.47,31.50,31.54,31.49,31.47,31.54,31.53,31.50,31.53,31.56,31.55,31.56,31.53,31.45,31.47,31.50,31.50,31.41,31.42,31.47,31.49,31.41,31.45,31.50,31.46,31.41,31.46,31.51,31.48,31.43,31.48,31.51,31.48,31.50,31.48,31.49,31.49,31.48,31.49,31.51,31.52,31.51,31.53,31.54,31.54,31.52,31.58,31.56,31.54,31.52,31.51,31.54,31.54,31.49,31.53,31.54,31.55,31.55,31.53,31.56,31.54,31.56,31.56,31.59,31.63,31.60,31.62,31.57,31.60,31.60,31.55,31.56,31.61,31.55,31.53,31.56,31.58,31.52,31.53,31.57,31.52,31.50,31.55,31.53,31.50,31.52,31.56,31.54,31.54,31.53,31.54,31.56,31.52,31.55,31.56,31.55,31.54,31.58,31.59,31.54,31.57,31.62,31.60,31.55,31.60,31.62,31.62,31.61,31.65,31.64,31.59,31.59,31.64,31.61,31.58,31.65,31.62,31.58,31.61,31.64,31.61,31.61,31.58,31.55,31.58,31.59,31.55,31.56,31.58,31.54,31.55,31.57,31.58,31.60,31.55,31.59,31.63,31.61,31.63,31.65,31.65,31.61,31.64,31.63,31.58,31.62,31.64,31.63,31.58,31.62,31.65,31.64,31.66,31.64,31.58,31.62,31.63,31.60,31.56,31.59,31.62,31.60,31.59,31.57,31.57,31.58,31.54,31.58,31.59,31.57,31.54,31.55,31.59,31.56,31.58,31.58,31.60,31.60,31.57,31.60,31.57,31.57,31.54,31.55,31.58,31.56,31.52,31.56,31.58,31.56,31.57,31.59,31.58,31.54,31.59,31.59,31.56,31.59,31.62,31.60,31.60,31.62,31.62,31.65,31.66,31.61,31.64,31.65,31.62,31.59,31.64,31.64,31.60,31.61,31.64,31.62,31.57,31.63,31.62,31.57,31.59,31.61,31.57,31.55,31.57,31.57,31.51,31.52,31.56,31.53,31.46,31.51,31.53,31.48,31.47,31.50,31.51,31.42,31.45,31.39,31.36,31.39,31.39,31.34,31.28,31.42,31.39,31.26,31.36,31.38,31.35,31.28,31.41,31.43,31.39,31.32,31.34,31.34,31.25,31.11,31.20,31.36,31.27,31.24,31.34,31.40,31.34,31.36,31.40,31.39,31.43,31.43,31.47,31.49,31.49,31.49,31.51,31.51,31.54,31.56,31.59,31.59,31.61,31.59,31.57,31.55,31.54,31.55,31.52,31.53,31.52,31.49,31.47,31.49,31.48,31.45,31.45,31.48,31.43,31.36,31.48,31.47,31.41,31.42,31.45,31.45,31.44,31.46,31.38,31.44,31.50,31.53,31.46,31.50,31.54,31.51,31.50,31.53,31.56,31.54,31.52,31.54,31.55,31.52,31.52,31.55,31.54,31.47,31.50,31.56,31.49,31.53,31.46,31.46,31.50,31.47,31.32,31.42,31.27,31.17,31.26,31.12,31.15,31.13,31.12,31.00,31.02,31.09,30.95,31.07,31.17,31.19,31.02,31.19,31.31,31.17,31.32,31.31,31.34,31.21,31.24,31.23,31.15,31.14,31.24,31.21,31.12,31.13,31.16,31.23,31.10,31.12,31.27,31.20,31.14,31.30,31.32,31.41,31.33,31.45,31.40,31.40,31.37,31.27,31.37,31.38,31.20,31.25,31.36,31.31,31.07,31.27,31.33,31.10,31.16,31.33,31.30,31.15,31.29,31.37,31.32,31.37,31.29,31.19,31.17,31.21,31.22,31.04,31.13,31.15,31.15,31.14,31.15,31.24,31.13,31.07,31.13,31.24,31.26,31.23,31.29,31.35,31.35,31.40],[25.86,24.31,23.79,22.24,20.38,19.32,17.27,14.22,14.89,11.87,10.12,8.85,7.43,4.80,2.13,0.77,3.25,5.30,7.77,9.74,12.14,13.58,15.02,15.66,18.83,21.52,22.45,24.82,25.72,25.32,27.33,26.87,25.34,25.90,27.35,26.79,25.51,26.65,27.57,28.56,28.75,27.80,27.99,28.95,29.00,27.74,28.43,29.31,28.71,28.41,29.10,29.67,28.96,28.99,29.64,29.85,30.29,30.12,30.36,30.13,30.39,30.22,29.71,29.97,30.14,29.49,29.44,29.80,29.59,28.77,28.94,29.54,28.79,28.22,28.97,29.03,28.19,28.12,28.83,28.68,27.47,28.12,28.73,29.22,28.65,28.07,27.32,28.07,26.95,27.29,27.59,28.00,28.33,28.28,28.46,29.16,29.24,29.30,29.71,30.03,30.04,30.56,30.49,30.29,30.54,30.61,30.47,30.04,30.39,30.36,29.89,30.20,30.13,29.75,29.93,30.08,29.65,29.36,28.29,27.43,29.32,28.89,28.26,28.63,29.50,29.16,28.73,29.28,29.65,29.21,29.95,29.68,30.29,30.15,30.47,30.46,30.62,30.55,30.37,30.62,30.50,30.68,30.53,30.71,30.68,30.37,30.55,30.71,30.48,30.38,30.65,30.59,30.45,30.09,29.82,30.22,30.11,29.52,29.85,30.24,29.84,29.47,29.82,30.06,29.71,29.43,30.05,30.11,29.55,29.25,28.39,28.94,27.24,27.85,26.90,27.70,28.80,28.39,28.13,29.25,29.60,29.14,29.58,29.87,29.87,29.82,30.06,30.21,30.31,30.36,30.41,30.58,30.61,30.55,30.77,30.76,30.57,30.50,30.60,30.48,30.44,30.36,30.36,30.15,30.31,30.31,30.05,29.97,30.25,30.04,29.42,29.74,29.85,29.51,28.95,29.34,29.44,27.83,27.76,28.88,28.08,26.34,27.49,28.34,26.98,26.23,28.05,28.21,27.30,26.16,23.53,24.23,26.58,25.28,22.66,24.89,26.37,24.19,23.76,26.17,26.01,24.51,25.60,27.00,26.30,25.13,26.85,26.54,24.61,23.48,22.47,18.91,21.21,22.29,19.72,17.78,22.16,22.16,18.71,20.74,23.30,22.49,21.25,22.98,24.64,23.55,23.94,26.52,26.45,26.29,27.61,26.01,27.70,26.73,24.53,25.31,26.46,24.62,22.45,24.35,25.23,21.78,21.94,24.87,24.23,21.86,23.89,25.93,24.93,23.90,26.60,26.77,24.95,24.90,26.62,28.06,27.81,26.60,28.03,28.56,27.24,27.05,28.28,27.97,28.40,27.06,27.63,28.29,26.67,26.08,27.77,27.71,25.56,26.47,28.26,27.22,28.76,27.87,27.26,28.64,28.08,27.41,28.64,28.38,27.58,27.55,28.63,27.49,28.35,27.89,26.51,26.67,27.91,28.30,26.97,27.89,26.49,26.65,26.85,26.13,24.85,25.51,25.78,23.27,21.21,24.32,22.88,21.38,23.28,25.16,23.46,22.98,25.62,25.33,23.59,25.51,26.51,26.47,26.36,27.33,27.99,28.40,29.24,28.11,29.00,27.45,28.73,28.56,26.85,26.97,28.36,27.31,26.49,27.71,28.52,26.81,26.60,28.53,28.20,26.76,27.29,28.85,28.20,27.37,28.24,28.97,29.25,29.28,27.76,28.28,29.49,29.17,27.84,29.02,29.58,28.40,28.78,29.93,29.80,28.58,29.95,30.15,29.07,29.35,30.32,30.06,29.63,30.33,30.58,30.15,30.21,30.67,30.71,30.39,30.49,30.78,30.70,30.51,30.74,30.92,30.73,30.67,30.54,30.66,30.69,30.56,30.52,30.68,30.68,30.40,30.64,30.75,30.67,30.43,30.73,30.81,30.62,30.56,30.80,30.74,30.54,30.64,30.67,30.64,30.44,30.53,30.62,30.39,30.28,30.60,30.54,30.10,30.34,30.45,30.42,30.03,30.44,30.48,30.13,30.00,30.44,30.51,30.08,30.26,30.50,30.17,29.74,30.27,29.93,28.95,29.51,29.91,29.28,28.77,29.63,29.72,28.85,28.98,29.94,29.64,28.87,29.84,30.19,29.46,29.43,30.33,30.34,29.71,30.30,30.68,30.33,30.67,30.66,30.55,30.69,30.36,30.14,30.03,29.97,29.57,29.34,29.47,28.83,28.01,28.33,29.23,29.13,29.45,29.69,29.81,30.04,30.21,30.50,30.60,30.85,30.90,30.84,31.05,30.91,30.91,30.95,30.94,30.88,30.94,30.85,30.91,30.92,30.92,30.72,30.75,30.88,30.71,30.89,30.94,30.95,30.65,30.82,30.92,30.75,30.79,30.79,30.72,30.71,30.76,30.72,30.65,30.79,30.81,30.64,30.71,30.82,30.71,30.76,30.73,30.87,30.85,30.82,30.83,30.95,30.85,31.02,30.95,31.01,30.87,31.07,30.98,30.75,30.88,31.03,30.87,30.77,30.85,30.94,30.68,30.79,30.95,30.83,30.77,30.91,31.02,30.94,30.90,31.00,31.07,31.07,31.13,30.95,31.05,31.09,31.03,30.76,31.03,31.09,30.92,30.93,31.00,31.06,30.80,30.82,31.02,30.96,30.86,31.01,31.16,31.03,31.01,31.12,31.53,31.49,31.52,31.51,31.54,31.52,31.55,31.55,31.53,31.52,31.52,31.49,31.43,31.44,31.44,31.21,31.37,31.41,31.52,31.55,31.54,31.59,31.59,31.58,31.60,31.57,31.57,31.58,31.56,31.54,31.54,31.57,31.56,31.54,31.57,31.58,31.53,31.49,31.57,31.57,31.56,31.52,31.54,31.54,31.53,31.51,31.53,31.51,31.50,31.52,31.48,31.47,31.45,31.46,31.43,31.38,31.35,31.37,31.38,31.40,31.47,31.46,31.43,31.49,31.52,31.48,31.52,31.54,31.54,31.52,31.54,31.56,31.56,31.56,31.57,31.58,31.55,31.58,31.58,31.60,31.58,31.59,31.58,31.59,31.58,31.57,31.57,31.56,31.54,31.53,31.53,31.56,31.53,31.51,31.53,31.55,31.53,31.48,31.49,31.53,31.47,31.49,31.48,31.44,31.47,31.45,31.41,31.36,31.46,31.47,31.43,31.49,31.48,31.46,31.49,31.52,31.53,31.56,31.54,31.54,31.52,31.52,31.52,31.52,31.49,31.47,31.48,31.46,31.43,31.45,31.38,31.43,31.38,31.34,31.31,31.31,31.30,31.29,31.31,31.36,31.38,31.42,31.42,31.45,31.43,31.36,31.47,31.48,31.43,31.44,31.53,31.51,31.53,31.52,31.53,31.48,31.41,31.47,31.49,31.42,31.44,31.46,31.40,31.39,31.42,31.48,31.37,31.36,31.42,31.42,31.47,31.47,31.47,31.51,31.49,31.47,31.48,31.52,31.50,31.47,31.51,31.51,31.50,31.45,31.48,31.53,31.48,31.46,31.53,31.52,31.49,31.51,31.55,31.54,31.55,31.51,31.44,31.46,31.49,31.49,31.41,31.40,31.46,31.47,31.41,31.44,31.49,31.45,31.41,31.45,31.48,31.46,31.40,31.48,31.49,31.46,31.49,31.47,31.49,31.47,31.47,31.46,31.50,31.51,31.51,31.52,31.53,31.53,31.52,31.57,31.55,31.55,31.52,31.50,31.51,31.52,31.48,31.51,31.51,31.54,31.54,31.52,31.54,31.53,31.54,31.55,31.57,31.61,31.59,31.59,31.53,31.58,31.57,31.53,31.55,31.59,31.53,31.51,31.55,31.57,31.50,31.51,31.56,31.52,31.48,31.53,31.53,31.51,31.51,31.55,31.55,31.55,31.53,31.54,31.55,31.51,31.54,31.54,31.56,31.53,31.57,31.58,31.54,31.56,31.61,31.59,31.55,31.59,31.62,31.61,31.60,31.64,31.63,31.58,31.57,31.62,31.58,31.56,31.64,31.61,31.55,31.60,31.63,31.59,31.60,31.58,31.54,31.58,31.57,31.54,31.54,31.55,31.52,31.53,31.54,31.55,31.57,31.53,31.57,31.61,31.59,31.61,31.63,31.64,31.59,31.63,31.61,31.58,31.61,31.63,31.62,31.57,31.60,31.64,31.62,31.65,31.63,31.58,31.61,31.62,31.58,31.57,31.60,31.61,31.60,31.58,31.56,31.57,31.56,31.52,31.58,31.58,31.55,31.53,31.54,31.57,31.55,31.57,31.57,31.59,31.58,31.55,31.59,31.56,31.56,31.54,31.55,31.57,31.54,31.50,31.56,31.57,31.56,31.56,31.59,31.56,31.54,31.59,31.58,31.55,31.58,31.61,31.59,31.60,31.62,31.62,31.65,31.66,31.61,31.63,31.65,31.61,31.58,31.63,31.63,31.59,31.60,31.63,31.61,31.56,31.62,31.61,31.57,31.59,31.60,31.56,31.54,31.56,31.55,31.50,31.50,31.54,31.52,31.45,31.49,31.51,31.46,31.44,31.48,31.50,31.40,31.42,31.38,31.35,31.38,31.36,31.31,31.27,31.40,31.37,31.25,31.36,31.39,31.35,31.29,31.40,31.40,31.38,31.32,31.33,31.32,31.22,31.07,31.18,31.32,31.23,31.22,31.32,31.38,31.32,31.34,31.38,31.38,31.42,31.43,31.44,31.48,31.48,31.48,31.48,31.49,31.52,31.54,31.58,31.58,31.60,31.58,31.55,31.55,31.53,31.53,31.51,31.52,31.51,31.48,31.47,31.49,31.47,31.44,31.45,31.48,31.41,31.35,31.45,31.46,31.39,31.40,31.44,31.43,31.40,31.43,31.36,31.42,31.48,31.51,31.44,31.48,31.53,31.49,31.48,31.51,31.56,31.53,31.50,31.53,31.55,31.51,31.51,31.54,31.53,31.46,31.50,31.55,31.49,31.52,31.44,31.44,31.49,31.46,31.31,31.41,31.29,31.19,31.26,31.16,31.14,31.15,31.13,31.00,31.03,31.11,30.96,31.07,31.15,31.19,31.04,31.17,31.29,31.15,31.31,31.31,31.32,31.19,31.22,31.23,31.12,31.13,31.22,31.19,31.10,31.14,31.17,31.21,31.12,31.15,31.24,31.18,31.15,31.30,31.31,31.42,31.34,31.42,31.38,31.40,31.37,31.27,31.36,31.38,31.21,31.24,31.34,31.31,31.08,31.27,31.32,31.12,31.19,31.32,31.30,31.14,31.28,31.35,31.32,31.35,31.28,31.21,31.18,31.23,31.21,31.05,31.14,31.18,31.17,31.13,31.17,31.25,31.17,31.11,31.18,31.29,31.29,31.25,31.33,31.37,31.35,31.38],[26.77,26.10,24.20,24.06,22.31,21.03,20.04,17.72,14.74,13.28,12.84,10.75,9.61,7.07,4.26,2.18,0.78,3.30,5.39,7.31,10.57,11.66,12.37,14.34,17.56,18.98,21.21,23.06,23.47,22.51,25.59,25.13,22.54,24.37,25.95,25.23,23.38,25.11,26.22,27.30,27.55,26.38,26.51,27.87,27.71,26.23,27.23,28.18,27.31,27.17,27.92,28.71,27.71,27.92,28.78,29.05,29.71,29.42,29.78,29.36,29.77,29.62,28.81,29.10,29.41,28.54,28.31,28.93,28.69,27.59,27.90,28.48,27.87,27.04,27.88,28.00,26.96,26.90,27.56,27.45,26.13,26.59,27.58,28.14,27.65,26.84,26.10,26.93,25.44,25.95,26.31,26.93,27.13,27.20,27.67,28.34,28.35,28.39,28.95,29.36,29.48,30.01,29.96,29.86,30.15,30.27,29.97,29.59,29.91,29.90,29.26,29.78,29.69,28.88,29.32,29.58,28.93,28.58,27.50,26.59,28.43,27.97,26.99,27.65,28.69,28.29,27.52,28.54,28.93,28.18,29.31,28.72,29.70,29.53,29.92,29.85,30.10,30.04,29.96,30.19,30.02,30.27,30.07,30.33,30.25,29.93,30.05,30.32,29.99,29.84,30.19,30.12,29.80,29.48,29.14,29.52,29.49,28.69,28.96,29.54,28.93,28.43,28.97,29.36,28.67,28.19,29.12,29.33,28.37,28.21,27.19,27.66,25.67,26.34,25.58,26.33,27.44,27.03,26.95,28.15,28.43,28.08,28.61,29.10,29.18,29.09,29.45,29.66,29.71,29.83,29.87,30.09,30.10,30.04,30.35,30.31,30.12,30.00,30.06,29.95,29.93,29.84,29.73,29.47,29.66,29.62,29.26,29.11,29.48,29.12,28.33,28.60,28.96,28.38,27.63,28.22,28.23,26.67,26.39,27.69,27.00,25.61,26.36,27.30,26.26,25.55,27.04,27.41,26.77,25.40,22.73,24.00,25.85,24.58,22.74,24.31,25.37,23.70,23.45,25.27,25.12,23.58,24.41,26.03,25.33,24.27,25.91,25.47,22.74,21.54,21.10,18.66,19.68,20.58,18.68,18.29,20.63,21.14,17.81,19.03,22.67,22.18,20.70,22.34,23.78,23.38,22.53,25.28,25.34,24.85,26.41,24.65,25.99,25.28,22.72,24.04,24.71,22.32,20.91,23.22,23.23,20.88,21.81,23.76,22.92,21.31,23.38,25.12,23.37,22.05,25.46,25.82,23.17,23.88,25.66,27.01,27.01,26.09,27.36,27.89,26.38,26.19,27.45,27.30,27.36,25.92,26.39,27.44,25.64,24.90,26.56,26.68,25.08,25.59,27.12,26.23,27.82,26.89,26.54,27.71,27.16,26.49,27.76,27.64,26.83,26.47,27.93,27.12,27.75,27.05,25.49,26.34,27.54,27.83,26.23,27.36,25.71,26.34,26.37,25.45,24.23,25.33,25.47,22.50,21.16,24.78,22.47,20.71,23.89,24.41,23.39,22.75,25.12,24.44,23.25,24.79,26.09,25.75,25.67,26.83,27.32,27.64,28.60,27.52,28.00,26.68,27.67,27.49,26.22,26.55,27.30,26.79,26.19,26.62,27.52,26.27,26.04,27.53,27.83,26.52,26.91,28.38,27.77,26.73,27.78,28.69,28.47,28.74,27.35,27.91,28.99,28.62,27.48,28.54,29.02,28.03,28.37,29.25,29.09,28.01,29.22,29.37,28.34,28.74,29.66,29.42,28.89,29.66,29.97,29.63,29.50,30.03,30.20,29.81,29.85,30.24,30.19,29.95,30.18,30.48,30.29,30.14,30.02,30.21,30.18,30.15,30.07,30.25,30.22,29.98,30.19,30.36,30.23,30.01,30.28,30.44,30.18,30.10,30.40,30.30,30.03,30.24,30.27,30.20,29.93,30.08,30.12,29.83,29.72,30.06,29.99,29.38,29.73,29.83,29.73,29.26,29.80,29.84,29.18,29.31,29.87,29.78,29.30,29.42,29.78,29.34,29.03,29.57,29.33,28.31,28.78,29.32,28.53,28.14,28.80,29.03,28.04,28.08,29.07,28.91,28.04,28.98,29.47,28.52,28.39,29.62,29.69,28.84,29.58,30.16,29.72,30.23,30.18,30.12,30.19,29.74,29.45,29.42,29.23,28.64,28.51,28.61,27.73,27.35,27.27,28.30,28.32,28.70,28.89,29.01,29.53,29.66,29.86,30.13,30.32,30.48,30.47,30.66,30.55,30.56,30.60,30.65,30.58,30.65,30.65,30.60,30.63,30.62,30.43,30.47,30.61,30.46,30.61,30.71,30.70,30.41,30.51,30.58,30.45,30.47,30.37,30.31,30.38,30.43,30.33,30.18,30.45,30.49,30.25,30.35,30.47,30.31,30.36,30.37,30.50,30.47,30.44,30.54,30.68,30.60,30.72,30.63,30.72,30.48,30.79,30.70,30.38,30.53,30.76,30.57,30.44,30.55,30.71,30.40,30.50,30.68,30.58,30.53,30.65,30.79,30.62,30.62,30.73,30.84,30.85,30.94,30.72,30.85,30.89,30.73,30.50,30.85,30.89,30.72,30.63,30.80,30.83,30.53,30.60,30.79,30.76,30.60,30.76,30.93,30.76,30.69,30.74,31.54,31.53,31.49,31.52,31.54,31.49,31.53,31.54,31.54,31.49,31.53,31.52,31.45,31.43,31.36,31.31,31.18,31.34,31.41,31.46,31.46,31.50,31.53,31.50,31.55,31.50,31.53,31.53,31.49,31.42,31.44,31.50,31.47,31.44,31.48,31.51,31.46,31.39,31.52,31.51,31.51,31.45,31.45,31.48,31.47,31.42,31.44,31.44,31.38,31.41,31.38,31.38,31.30,31.33,31.31,31.25,31.24,31.27,31.28,31.32,31.41,31.40,31.32,31.44,31.46,31.41,31.44,31.48,31.49,31.43,31.48,31.51,31.49,31.49,31.52,31.52,31.47,31.51,31.53,31.56,31.52,31.54,31.53,31.53,31.53,31.50,31.49,31.48,31.47,31.44,31.44,31.49,31.45,31.39,31.45,31.48,31.47,31.39,31.37,31.47,31.40,31.45,31.42,31.36,31.40,31.36,31.32,31.26,31.36,31.39,31.34,31.42,31.40,31.36,31.40,31.46,31.45,31.50,31.48,31.46,31.43,31.44,31.42,31.41,31.37,31.37,31.34,31.36,31.30,31.35,31.28,31.33,31.30,31.22,31.20,31.20,31.19,31.18,31.20,31.28,31.34,31.37,31.37,31.42,31.38,31.30,31.41,31.44,31.39,31.40,31.49,31.47,31.48,31.49,31.49,31.43,31.35,31.42,31.44,31.34,31.36,31.37,31.29,31.29,31.31,31.38,31.23,31.22,31.31,31.29,31.33,31.34,31.35,31.41,31.40,31.35,31.38,31.43,31.40,31.37,31.44,31.47,31.43,31.39,31.45,31.50,31.43,31.40,31.50,31.49,31.44,31.46,31.51,31.51,31.52,31.47,31.40,31.42,31.45,31.45,31.34,31.34,31.41,31.42,31.34,31.36,31.44,31.39,31.31,31.39,31.39,31.36,31.29,31.40,31.40,31.38,31.42,31.35,31.37,31.36,31.35,31.35,31.36,31.40,31.41,31.42,31.44,31.44,31.41,31.50,31.45,31.42,31.42,31.36,31.40,31.40,31.38,31.41,31.45,31.48,31.41,31.43,31.48,31.47,31.46,31.49,31.53,31.57,31.52,31.54,31.47,31.53,31.50,31.46,31.47,31.54,31.45,31.41,31.48,31.48,31.38,31.38,31.45,31.42,31.39,31.38,31.43,31.39,31.37,31.43,31.46,31.47,31.41,31.45,31.46,31.40,31.44,31.45,31.47,31.41,31.50,31.52,31.46,31.49,31.54,31.53,31.47,31.53,31.56,31.55,31.57,31.61,31.59,31.53,31.52,31.59,31.55,31.51,31.61,31.58,31.50,31.55,31.60,31.54,31.56,31.53,31.47,31.53,31.51,31.46,31.47,31.50,31.44,31.42,31.44,31.48,31.52,31.47,31.53,31.58,31.56,31.58,31.61,31.62,31.56,31.61,31.59,31.54,31.58,31.61,31.57,31.52,31.57,31.62,31.59,31.63,31.60,31.54,31.56,31.58,31.53,31.50,31.53,31.54,31.56,31.48,31.48,31.52,31.48,31.44,31.51,31.51,31.49,31.47,31.49,31.52,31.50,31.50,31.52,31.56,31.53,31.51,31.54,31.49,31.50,31.45,31.50,31.50,31.48,31.42,31.48,31.51,31.48,31.47,31.53,31.51,31.46,31.53,31.54,31.49,31.52,31.56,31.54,31.55,31.57,31.58,31.63,31.64,31.58,31.60,31.63,31.57,31.55,31.61,31.60,31.55,31.56,31.60,31.57,31.52,31.58,31.57,31.52,31.54,31.55,31.51,31.50,31.52,31.51,31.47,31.46,31.50,31.47,31.42,31.43,31.46,31.41,31.38,31.44,31.44,31.35,31.36,31.33,31.28,31.32,31.30,31.26,31.20,31.34,31.28,31.14,31.28,31.32,31.23,31.14,31.32,31.32,31.27,31.18,31.20,31.19,31.09,30.99,31.03,31.24,31.09,31.07,31.19,31.25,31.24,31.24,31.32,31.26,31.35,31.36,31.38,31.42,31.42,31.43,31.42,31.43,31.47,31.50,31.54,31.55,31.57,31.53,31.52,31.51,31.47,31.47,31.46,31.47,31.44,31.42,31.39,31.41,31.37,31.32,31.36,31.38,31.32,31.21,31.32,31.36,31.27,31.31,31.34,31.34,31.32,31.36,31.27,31.35,31.41,31.44,31.35,31.40,31.46,31.41,31.36,31.43,31.51,31.48,31.42,31.46,31.49,31.43,31.45,31.49,31.46,31.38,31.45,31.49,31.43,31.46,31.39,31.39,31.45,31.40,31.20,31.34,31.20,31.10,31.19,31.10,31.05,31.10,31.06,30.92,30.98,31.04,30.89,30.98,31.10,31.09,30.95,31.12,31.24,31.09,31.24,31.26,31.25,31.09,31.15,31.18,31.02,31.00,31.13,31.10,31.01,31.04,31.07,31.08,31.06,31.08,31.13,31.08,31.07,31.24,31.23,31.37,31.27,31.37,31.33,31.35,31.31,31.18,31.30,31.32,31.14,31.18,31.28,31.27,31.03,31.20,31.28,31.10,31.14,31.28,31.28,31.11,31.23,31.33,31.29,31.33,31.27,31.17,31.13,31.22,31.20,31.00,31.12,31.17,31.15,31.10,31.15,31.22,31.11,31.05,31.15,31.24,31.23,31.19,31.29,31.31,31.27,31.30],[27.70,27.65,25.26,24.70,24.07,23.48,21.86,20.69,18.97,16.13,15.42,12.59,10.45,9.52,7.07,4.45,2.20,0.77,3.15,5.42,7.97,9.76,10.73,12.10,15.74,18.09,18.90,22.60,22.00,21.07,24.37,23.86,19.56,21.34,24.74,23.94,21.05,23.05,25.10,26.50,26.80,24.84,25.08,26.98,26.67,24.71,25.87,27.42,26.34,25.96,27.17,28.08,26.98,27.31,28.39,28.48,29.23,29.04,29.41,28.86,29.41,29.17,28.28,28.61,28.89,27.96,27.53,28.42,28.14,26.58,26.96,27.93,27.00,25.77,27.00,27.19,26.07,25.90,26.83,26.70,25.41,26.24,26.87,27.44,26.60,26.05,25.44,26.13,24.38,24.49,25.06,26.22,26.36,26.18,26.84,27.69,27.73,27.68,28.46,28.87,29.02,29.72,29.67,29.39,29.78,29.97,29.57,29.18,29.56,29.53,28.77,29.34,29.27,28.34,28.83,29.09,28.40,28.06,26.60,26.15,27.61,27.34,26.32,27.05,28.17,27.41,26.88,27.98,28.55,27.48,28.83,28.27,29.23,29.06,29.50,29.38,29.75,29.60,29.55,29.79,29.73,29.94,29.72,30.02,29.94,29.50,29.73,29.98,29.58,29.41,29.85,29.82,29.44,28.94,28.55,29.02,28.99,28.10,28.46,29.04,28.39,27.72,28.44,28.84,28.08,27.58,28.65,28.82,27.88,27.56,26.44,26.90,24.83,25.26,24.59,25.24,26.65,25.85,25.90,27.51,27.85,27.45,28.01,28.51,28.67,28.60,28.94,29.21,29.22,29.42,29.57,29.73,29.78,29.72,30.11,30.01,29.74,29.66,29.76,29.63,29.57,29.31,29.36,28.95,29.23,29.21,28.80,28.59,29.00,28.68,27.78,28.13,28.42,27.87,26.75,27.59,27.72,25.97,25.45,27.13,26.47,25.00,25.71,27.00,25.60,24.75,26.65,27.40,26.44,25.12,21.81,23.63,25.35,23.61,21.07,24.56,24.60,22.35,22.67,25.16,24.59,23.48,24.24,25.78,25.07,24.13,25.65,25.38,23.61,21.96,21.31,18.92,19.94,21.38,19.42,17.06,19.94,19.35,17.43,15.65,20.42,18.72,18.42,20.68,22.76,22.74,22.24,24.15,24.59,24.66,25.64,23.47,24.90,23.52,21.49,22.67,23.15,21.05,19.54,22.07,21.36,19.52,20.34,23.28,21.95,20.52,23.55,25.01,23.56,22.91,25.54,25.64,23.92,24.14,25.56,26.69,26.62,25.70,27.03,27.68,25.98,25.94,27.25,26.67,26.71,24.77,25.36,26.86,24.88,24.48,25.71,26.35,24.69,25.00,26.69,25.92,27.58,26.61,26.05,27.40,26.91,26.20,27.56,27.53,26.59,26.45,27.96,27.13,27.91,27.10,25.67,26.11,27.71,27.96,26.36,27.38,25.84,26.30,26.62,25.73,24.64,25.55,25.82,23.27,21.37,24.80,22.01,21.02,24.17,24.77,23.24,23.11,25.19,24.84,23.40,24.97,26.24,25.70,25.38,26.63,27.29,27.34,28.18,27.36,27.99,26.27,27.67,27.70,26.38,26.18,27.46,27.01,25.97,26.79,28.03,26.52,26.18,27.79,27.97,26.35,26.99,28.18,27.84,26.89,27.61,28.30,28.28,28.47,27.25,27.87,28.72,28.47,27.42,28.33,28.74,27.94,28.31,28.90,28.90,28.03,29.03,29.16,28.40,28.64,29.38,29.21,28.83,29.35,29.71,29.28,29.22,29.62,29.88,29.44,29.58,29.92,29.82,29.49,29.83,30.15,29.94,29.77,29.58,29.87,29.87,29.70,29.63,29.91,29.82,29.61,29.76,29.98,29.81,29.60,29.90,30.05,29.73,29.66,29.97,29.89,29.62,29.84,29.90,29.84,29.52,29.62,29.70,29.37,29.28,29.62,29.52,28.88,29.33,29.46,29.27,28.84,29.45,29.41,28.67,28.91,29.55,29.41,28.82,29.08,29.44,29.04,28.55,29.17,29.15,28.13,28.46,29.02,28.43,27.85,28.37,28.75,27.81,27.63,28.75,28.58,27.69,28.47,28.92,28.44,28.06,29.12,29.26,28.46,29.02,29.69,29.16,29.73,29.74,29.59,29.71,29.34,29.08,29.11,29.16,28.64,28.34,28.51,27.62,26.92,27.06,28.40,28.34,28.66,28.85,28.99,29.17,29.37,29.45,29.67,29.89,30.04,30.10,30.26,30.14,30.21,30.33,30.36,30.30,30.42,30.40,30.37,30.43,30.38,30.18,30.21,30.44,30.20,30.40,30.54,30.47,30.09,30.32,30.37,30.15,30.18,30.08,29.99,30.08,30.14,29.98,29.83,30.13,30.19,29.78,30.00,30.20,29.96,29.95,30.06,30.23,30.10,30.05,30.24,30.41,30.24,30.43,30.37,30.47,30.25,30.52,30.45,30.13,30.33,30.57,30.34,30.24,30.35,30.53,30.18,30.31,30.52,30.37,30.30,30.46,30.65,30.47,30.44,30.57,30.73,30.71,30.82,30.55,30.64,30.78,30.62,30.31,30.65,30.74,30.61,30.45,30.63,30.63,30.28,30.37,30.61,30.60,30.35,30.58,30.73,30.56,30.42,30.43,31.54,31.50,31.52,31.52,31.55,31.53,31.53,31.54,31.55,31.53,31.51,31.54,31.50,31.47,31.38,31.32,31.36,31.14,31.38,31.41,31.45,31.46,31.48,31.49,31.54,31.50,31.50,31.51,31.46,31.42,31.42,31.48,31.45,31.44,31.45,31.50,31.46,31.39,31.52,31.48,31.49,31.45,31.41,31.44,31.44,31.38,31.40,31.38,31.35,31.40,31.33,31.33,31.31,31.33,31.27,31.20,31.20,31.26,31.25,31.25,31.38,31.36,31.30,31.40,31.43,31.37,31.40,31.46,31.46,31.39,31.45,31.49,31.45,31.46,31.49,31.50,31.45,31.50,31.52,31.54,31.51,31.54,31.52,31.53,31.53,31.48,31.47,31.46,31.46,31.43,31.43,31.45,31.42,31.40,31.44,31.44,31.44,31.36,31.36,31.45,31.39,31.44,31.42,31.35,31.37,31.34,31.29,31.25,31.36,31.38,31.32,31.40,31.38,31.32,31.37,31.44,31.44,31.49,31.46,31.46,31.41,31.38,31.40,31.39,31.34,31.31,31.32,31.34,31.29,31.32,31.24,31.31,31.25,31.17,31.13,31.11,31.14,31.11,31.17,31.24,31.30,31.33,31.34,31.39,31.34,31.25,31.38,31.40,31.34,31.36,31.47,31.45,31.46,31.46,31.47,31.39,31.30,31.38,31.42,31.28,31.30,31.33,31.22,31.21,31.24,31.33,31.16,31.13,31.22,31.22,31.27,31.29,31.32,31.39,31.38,31.33,31.32,31.37,31.36,31.33,31.40,31.41,31.39,31.31,31.42,31.47,31.39,31.36,31.46,31.47,31.41,31.43,31.50,31.50,31.52,31.47,31.37,31.41,31.43,31.42,31.31,31.29,31.38,31.38,31.29,31.30,31.40,31.33,31.23,31.34,31.33,31.27,31.20,31.34,31.34,31.28,31.33,31.28,31.31,31.25,31.27,31.28,31.29,31.34,31.35,31.34,31.43,31.41,31.36,31.49,31.39,31.42,31.42,31.31,31.34,31.36,31.32,31.34,31.38,31.43,31.38,31.39,31.47,31.44,31.43,31.44,31.50,31.55,31.51,31.53,31.42,31.51,31.49,31.44,31.45,31.52,31.41,31.35,31.43,31.44,31.34,31.31,31.37,31.36,31.34,31.32,31.37,31.35,31.32,31.43,31.46,31.45,31.37,31.39,31.40,31.37,31.40,31.42,31.44,31.37,31.47,31.50,31.42,31.44,31.51,31.50,31.42,31.50,31.54,31.57,31.54,31.59,31.58,31.50,31.50,31.57,31.51,31.47,31.58,31.55,31.46,31.52,31.57,31.50,31.54,31.51,31.43,31.49,31.45,31.43,31.40,31.46,31.40,31.39,31.42,31.45,31.50,31.45,31.50,31.56,31.54,31.56,31.60,31.61,31.54,31.60,31.58,31.53,31.57,31.60,31.58,31.49,31.56,31.61,31.59,31.63,31.60,31.52,31.55,31.58,31.53,31.49,31.55,31.55,31.56,31.49,31.49,31.49,31.47,31.41,31.50,31.50,31.45,31.39,31.44,31.49,31.46,31.47,31.49,31.53,31.51,31.49,31.51,31.46,31.46,31.40,31.46,31.45,31.41,31.34,31.42,31.45,31.44,31.46,31.50,31.47,31.43,31.52,31.52,31.45,31.52,31.56,31.52,31.54,31.58,31.58,31.62,31.63,31.57,31.59,31.62,31.56,31.52,31.60,31.60,31.52,31.55,31.59,31.56,31.48,31.57,31.56,31.48,31.50,31.53,31.50,31.46,31.49,31.49,31.44,31.42,31.46,31.44,31.36,31.39,31.43,31.36,31.32,31.40,31.42,31.29,31.32,31.26,31.18,31.29,31.22,31.14,31.09,31.27,31.18,30.98,31.16,31.24,31.15,31.02,31.22,31.27,31.18,31.08,31.14,31.08,30.99,30.88,30.95,31.14,30.98,30.94,31.10,31.18,31.13,31.12,31.23,31.22,31.32,31.27,31.31,31.40,31.38,31.37,31.37,31.39,31.44,31.45,31.51,31.54,31.55,31.49,31.48,31.48,31.43,31.40,31.41,31.43,31.40,31.33,31.32,31.36,31.30,31.23,31.26,31.29,31.24,31.12,31.24,31.28,31.17,31.25,31.29,31.30,31.28,31.33,31.21,31.30,31.37,31.39,31.28,31.35,31.41,31.35,31.30,31.40,31.48,31.47,31.39,31.45,31.45,31.35,31.39,31.45,31.40,31.31,31.42,31.46,31.38,31.44,31.32,31.35,31.42,31.39,31.14,31.31,31.13,30.99,31.13,31.02,30.96,30.99,30.93,30.78,30.86,30.92,30.80,30.91,31.02,31.01,30.83,31.06,31.19,30.99,31.18,31.20,31.18,31.00,31.06,31.06,30.89,30.83,31.05,30.95,30.87,30.95,30.93,30.94,30.92,30.95,31.03,30.94,30.96,31.16,31.15,31.31,31.20,31.34,31.29,31.31,31.26,31.08,31.26,31.28,31.04,31.08,31.25,31.18,30.93,31.14,31.22,30.99,31.01,31.23,31.21,31.03,31.15,31.29,31.21,31.29,31.22,31.07,31.05,31.11,31.15,30.88,31.01,31.05,31.04,30.97,31.04,31.13,31.00,30.95,31.08,31.16,31.10,31.14,31.26,31.26,31.20,31.29],[28.25,27.92,26.11,25.76,24.49,24.48,22.86,21.60,21.21,19.13,17.64,15.40,12.47,11.05,9.21,7.33,5.21,2.36,0.79,3.07,5.49,7.21,8.78,10.31,12.54,15.89,16.80,20.04,20.71,19.02,22.34,21.43,18.43,19.37,22.29,21.70,19.38,20.05,23.08,24.65,24.63,23.33,22.91,24.98,25.04,22.78,23.88,25.60,24.34,24.35,25.51,26.44,25.32,25.84,27.16,27.42,28.41,28.19,28.59,27.79,28.56,28.30,27.08,27.50,27.89,26.88,26.01,27.24,27.05,25.10,25.25,26.58,25.20,23.92,25.30,25.57,24.29,24.07,24.97,25.35,23.29,24.43,25.16,25.89,25.32,24.31,23.33,24.23,22.50,22.26,23.13,24.44,24.67,24.80,25.50,26.63,26.66,26.48,27.55,27.96,28.17,28.84,29.03,28.83,29.03,29.13,28.84,28.44,28.96,28.91,27.84,28.69,28.47,27.45,28.14,28.30,27.13,27.03,25.23,24.62,26.43,25.96,24.54,25.83,27.20,25.74,25.07,27.11,27.52,26.29,27.99,27.30,28.52,28.28,28.79,28.45,28.99,29.03,28.76,29.17,29.05,29.10,28.90,29.15,29.12,28.44,28.67,28.92,28.58,28.00,28.82,28.93,28.46,27.54,27.17,27.76,27.55,26.55,27.24,27.77,26.70,26.16,27.20,27.62,26.63,25.98,27.58,27.65,26.59,26.17,24.42,25.19,22.86,22.99,22.29,23.49,24.81,23.86,24.02,25.81,26.22,25.72,26.42,27.03,27.17,27.29,27.46,27.62,27.41,27.90,28.48,28.59,28.57,28.65,29.21,29.07,28.74,28.88,28.80,28.43,28.48,28.30,28.33,27.52,28.08,28.11,27.50,27.33,27.71,27.44,26.16,26.62,27.01,26.61,25.19,26.17,26.23,24.16,23.47,25.21,24.62,22.63,23.79,25.41,23.54,22.45,24.89,25.90,24.68,23.41,20.71,22.40,24.03,21.43,20.37,23.49,23.19,20.29,21.93,23.54,22.75,21.19,22.59,24.29,23.20,22.06,24.25,23.47,21.90,21.07,20.83,17.84,17.33,19.74,18.43,16.16,17.80,17.93,15.94,13.66,17.06,17.41,14.68,16.14,18.94,19.09,18.09,21.05,22.09,22.34,23.60,20.74,21.75,20.49,17.91,18.74,19.30,17.70,15.80,16.69,17.01,16.41,16.51,18.05,19.30,15.57,19.49,20.89,20.34,19.44,22.81,23.33,21.33,21.17,23.47,25.02,24.83,22.98,24.67,25.52,23.56,23.12,25.01,24.12,24.44,22.36,23.24,24.13,22.06,20.67,22.90,23.97,21.16,21.69,24.51,23.59,26.31,25.11,24.63,26.46,26.08,25.15,26.70,26.83,25.68,25.69,27.10,26.04,26.82,26.24,24.69,25.17,26.73,26.67,25.33,26.22,24.98,25.12,25.56,24.68,23.87,24.20,24.54,23.08,21.79,23.78,22.29,21.29,23.05,24.15,23.00,22.12,23.97,23.87,21.97,23.50,24.86,24.32,24.04,25.63,26.27,26.58,27.14,26.40,27.16,24.99,26.71,26.70,24.95,25.13,26.24,25.80,25.15,25.74,26.64,25.35,25.05,26.56,26.81,25.26,25.63,26.96,26.94,26.04,26.53,27.33,27.39,27.65,26.28,26.68,27.70,27.51,26.17,27.35,27.78,26.78,26.99,27.97,27.95,26.92,28.07,28.25,27.28,27.62,28.45,28.11,27.93,28.30,28.93,28.27,28.34,28.69,28.99,28.48,28.81,29.10,28.91,28.48,28.94,29.46,29.22,29.11,28.63,29.06,29.24,28.82,28.67,29.15,29.07,28.52,28.87,29.28,28.89,28.61,29.16,29.40,28.93,28.87,29.38,29.04,28.85,29.23,29.23,29.23,28.67,28.63,28.79,28.51,28.28,28.56,28.45,27.82,28.16,28.49,28.10,27.69,28.66,28.33,27.33,27.71,28.58,28.50,27.48,28.10,28.56,28.33,27.47,28.01,28.00,27.07,27.28,27.72,27.29,26.57,26.91,27.32,26.58,26.04,27.15,26.80,26.06,27.18,27.33,27.07,26.75,28.16,28.05,27.39,28.38,29.09,28.48,29.08,28.97,28.83,28.84,28.13,27.86,27.87,28.08,27.35,27.28,27.65,27.07,25.77,26.52,27.33,26.91,27.34,27.72,27.92,27.84,28.39,28.56,28.81,29.24,29.56,29.61,29.70,29.64,29.71,29.75,29.89,29.83,29.90,29.93,29.89,29.91,29.88,29.70,29.69,29.94,29.67,29.91,30.10,30.02,29.64,29.81,29.79,29.72,29.72,29.54,29.46,29.57,29.55,29.30,29.06,29.54,29.59,28.93,29.27,29.57,29.14,29.25,29.43,29.67,29.54,29.30,29.70,29.89,29.79,29.94,29.88,29.92,29.79,30.00,29.90,29.60,29.88,30.01,29.82,29.71,29.79,29.97,29.69,29.86,29.95,29.82,29.83,29.90,30.02,29.95,29.97,30.02,30.18,30.20,30.29,30.07,30.22,30.27,30.10,29.75,30.26,30.26,30.01,30.05,30.17,30.18,29.80,29.91,30.13,30.10,29.84,30.08,30.25,30.11,29.97,29.80,31.53,31.50,31.51,31.51,31.53,31.51,31.52,31.53,31.54,31.51,31.51,31.51,31.49,31.51,31.41,31.31,31.29,31.25,31.18,31.32,31.35,31.38,31.37,31.40,31.49,31.47,31.48,31.47,31.43,31.36,31.33,31.41,31.36,31.34,31.36,31.40,31.39,31.31,31.48,31.39,31.38,31.36,31.29,31.33,31.34,31.26,31.27,31.23,31.19,31.26,31.15,31.17,31.11,31.09,31.09,31.07,31.09,31.11,31.11,31.13,31.27,31.26,31.13,31.29,31.29,31.25,31.27,31.34,31.34,31.26,31.37,31.39,31.35,31.38,31.40,31.43,31.37,31.43,31.46,31.48,31.45,31.50,31.44,31.49,31.48,31.40,31.41,31.38,31.40,31.34,31.33,31.35,31.29,31.24,31.32,31.32,31.32,31.19,31.15,31.33,31.27,31.41,31.38,31.23,31.25,31.24,31.22,31.10,31.29,31.30,31.19,31.28,31.24,31.14,31.20,31.33,31.32,31.42,31.36,31.40,31.28,31.22,31.26,31.25,31.14,31.12,31.12,31.22,31.13,31.17,31.11,31.13,31.12,31.00,31.01,30.97,31.01,31.02,31.01,31.17,31.22,31.27,31.27,31.32,31.26,31.15,31.31,31.33,31.26,31.30,31.40,31.38,31.38,31.38,31.38,31.28,31.21,31.25,31.30,31.14,31.18,31.18,31.09,31.08,31.07,31.14,31.00,30.96,31.06,31.05,31.06,31.08,31.19,31.27,31.27,31.21,31.18,31.25,31.26,31.21,31.28,31.29,31.28,31.17,31.30,31.39,31.30,31.27,31.39,31.39,31.33,31.37,31.44,31.45,31.46,31.39,31.29,31.33,31.35,31.33,31.22,31.22,31.28,31.27,31.17,31.23,31.30,31.21,31.11,31.22,31.21,31.11,31.07,31.23,31.24,31.13,31.19,31.14,31.16,31.09,31.15,31.19,31.12,31.19,31.27,31.23,31.30,31.29,31.26,31.43,31.30,31.31,31.34,31.24,31.26,31.29,31.25,31.31,31.33,31.39,31.32,31.35,31.41,31.38,31.37,31.41,31.46,31.51,31.48,31.48,31.39,31.47,31.44,31.37,31.40,31.46,31.32,31.31,31.35,31.35,31.27,31.23,31.27,31.27,31.23,31.17,31.23,31.21,31.15,31.27,31.35,31.35,31.25,31.30,31.30,31.23,31.29,31.31,31.32,31.27,31.38,31.41,31.32,31.38,31.43,31.44,31.35,31.43,31.48,31.52,31.49,31.54,31.54,31.45,31.46,31.53,31.46,31.41,31.53,31.51,31.39,31.46,31.53,31.43,31.48,31.45,31.30,31.41,31.39,31.37,31.31,31.37,31.35,31.31,31.34,31.38,31.44,31.40,31.47,31.54,31.52,31.53,31.59,31.60,31.53,31.58,31.56,31.51,31.55,31.59,31.56,31.50,31.55,31.60,31.59,31.60,31.59,31.52,31.50,31.54,31.52,31.49,31.51,31.53,31.54,31.45,31.42,31.46,31.44,31.39,31.46,31.48,31.43,31.36,31.42,31.47,31.42,31.45,31.46,31.51,31.48,31.45,31.48,31.43,31.41,31.35,31.41,31.42,31.41,31.31,31.41,31.43,31.42,31.41,31.49,31.45,31.39,31.49,31.50,31.46,31.48,31.53,31.50,31.51,31.56,31.56,31.62,31.62,31.55,31.58,31.61,31.54,31.52,31.60,31.57,31.51,31.52,31.57,31.55,31.46,31.54,31.54,31.44,31.46,31.50,31.46,31.43,31.45,31.45,31.39,31.38,31.41,31.38,31.30,31.33,31.37,31.28,31.24,31.33,31.33,31.20,31.24,31.17,31.12,31.21,31.10,31.06,31.08,31.19,31.12,30.97,31.16,31.17,31.12,31.03,31.18,31.17,31.14,31.07,31.08,31.04,30.95,30.88,30.94,31.09,30.97,30.93,31.02,31.10,31.10,31.06,31.14,31.12,31.23,31.18,31.23,31.33,31.31,31.29,31.30,31.33,31.38,31.40,31.48,31.51,31.53,31.47,31.42,31.45,31.39,31.34,31.36,31.39,31.35,31.26,31.26,31.28,31.20,31.13,31.14,31.20,31.13,31.06,31.13,31.16,31.12,31.15,31.19,31.20,31.20,31.24,31.14,31.23,31.29,31.30,31.19,31.25,31.31,31.25,31.20,31.32,31.43,31.41,31.30,31.41,31.38,31.26,31.31,31.39,31.31,31.21,31.36,31.38,31.27,31.35,31.29,31.28,31.37,31.32,31.08,31.27,31.14,31.00,31.15,31.07,31.00,31.09,30.99,30.86,30.96,31.00,30.87,30.91,31.01,30.98,30.88,30.97,31.15,30.97,31.13,31.17,31.12,30.96,31.07,31.04,30.88,30.89,31.04,30.97,30.89,30.99,30.97,30.99,30.96,31.02,31.05,30.99,31.00,31.19,31.15,31.28,31.21,31.27,31.25,31.26,31.23,31.09,31.21,31.25,31.09,31.06,31.19,31.20,30.96,31.13,31.20,31.03,31.08,31.21,31.18,30.99,31.10,31.25,31.23,31.29,31.22,31.07,31.09,31.18,31.08,30.94,31.08,31.13,31.07,31.02,31.12,31.17,31.05,31.03,31.12,31.18,31.15,31.16,31.27,31.25,31.22,31.26],[29.19,28.92,27.34,27.23,26.30,25.56,24.86,23.30,22.54,20.92,19.78,17.53,14.60,12.46,10.73,8.56,6.56,4.28,2.12,0.77,2.72,4.61,7.12,8.66,10.42,12.30,13.87,16.82,16.72,16.12,18.93,16.66,14.96,16.29,19.41,17.86,16.37,18.05,20.00,22.37,22.48,20.49,20.73,23.18,22.87,21.21,22.15,23.64,22.79,22.86,23.67,24.27,23.53,23.94,25.62,25.58,26.76,26.82,27.17,26.06,27.00,26.66,25.03,25.55,25.95,24.99,23.66,25.15,24.99,22.97,22.92,24.03,23.16,20.96,22.56,23.07,21.41,20.40,21.92,21.85,18.59,20.92,22.34,23.13,22.32,21.33,19.78,21.08,20.24,20.36,21.51,22.65,22.14,23.21,23.83,24.55,24.65,24.68,25.67,26.01,26.70,27.64,27.83,27.40,27.76,27.92,27.66,27.21,27.77,27.74,26.34,27.26,27.11,25.76,26.43,26.85,25.73,25.17,23.69,23.61,24.87,24.18,23.09,24.51,25.56,24.26,24.13,25.82,25.87,24.47,26.33,26.02,27.23,26.79,27.55,26.97,27.76,27.63,27.43,27.89,27.93,27.89,27.38,27.61,27.68,26.85,27.12,27.33,26.94,26.39,27.11,27.41,26.75,25.77,25.38,25.80,25.82,24.71,25.79,26.02,25.11,24.38,25.18,25.88,25.19,24.28,25.64,26.05,25.01,24.44,23.27,23.85,20.88,22.00,20.61,21.95,23.20,22.40,22.46,23.99,24.50,23.92,24.77,25.46,25.62,26.07,26.07,26.11,25.63,26.40,26.95,26.88,27.03,27.38,27.93,27.82,27.26,27.76,27.67,27.10,26.93,26.90,27.13,26.00,26.67,26.84,26.48,25.97,26.54,26.58,25.03,25.32,25.88,25.23,23.81,24.87,24.94,22.97,22.27,23.86,23.38,20.96,21.91,23.79,21.56,21.10,23.36,24.35,23.07,21.84,18.95,20.32,21.96,19.89,18.87,21.73,20.82,18.78,20.01,21.82,20.62,19.76,21.10,22.46,21.18,20.53,22.04,21.59,19.87,19.07,18.79,15.86,15.81,17.83,16.62,14.73,16.31,16.88,14.37,12.34,15.01,15.77,15.21,15.62,17.46,18.64,19.08,19.35,20.52,21.65,21.79,20.49,20.76,19.97,18.45,18.41,19.10,17.01,14.68,16.96,16.11,14.09,15.48,17.42,16.62,14.77,17.83,18.82,17.44,17.35,20.29,20.64,18.91,20.57,21.31,23.04,22.85,21.72,22.69,23.99,21.97,21.31,23.03,22.94,22.43,20.24,21.76,23.08,20.58,19.47,21.44,22.25,20.41,20.30,22.85,22.18,24.40,23.27,22.68,24.97,24.54,23.67,25.76,25.76,24.31,24.49,26.12,24.94,25.78,25.24,23.47,24.06,25.69,25.73,24.32,24.82,23.69,24.28,24.87,23.32,22.74,23.51,23.44,21.87,20.65,22.66,20.83,20.31,22.14,22.64,21.12,21.07,22.84,22.44,20.96,22.50,23.64,22.85,22.42,24.38,25.11,24.84,25.95,24.92,25.59,23.05,25.15,25.50,24.36,23.65,25.21,25.10,23.99,24.50,25.78,24.76,23.83,25.74,25.92,24.87,24.72,25.96,26.19,25.43,25.53,26.22,26.30,26.46,25.31,25.57,26.67,26.55,25.28,26.34,26.75,25.79,25.85,27.02,26.90,25.81,27.14,27.24,25.98,26.57,27.63,27.16,26.70,27.32,27.81,27.36,27.25,27.53,27.96,27.68,27.84,28.00,27.89,27.54,27.89,28.27,28.17,28.30,27.68,28.16,28.42,27.91,27.76,28.29,28.25,27.43,27.76,28.38,28.09,27.67,28.07,28.37,27.82,27.59,28.38,27.87,27.45,28.23,28.12,28.27,27.61,27.48,27.66,27.51,27.17,27.61,27.45,26.89,26.96,27.73,27.13,26.63,27.76,27.40,26.64,26.91,27.61,27.48,26.67,27.31,27.33,27.45,26.63,27.13,27.11,25.93,26.48,26.73,26.19,25.54,25.89,26.05,25.43,24.84,26.13,25.52,24.91,25.98,26.01,25.92,25.63,26.93,26.75,26.52,27.20,27.81,27.36,27.88,27.74,27.47,27.41,26.74,26.66,26.79,26.86,26.25,26.14,26.65,25.75,24.25,24.94,26.35,25.62,26.00,26.76,26.96,26.39,27.50,27.65,27.29,28.00,28.42,28.45,28.52,28.34,28.33,28.62,28.82,28.66,28.97,28.81,28.93,28.98,28.86,28.47,28.42,29.04,28.25,28.92,29.26,29.09,28.38,28.84,28.90,28.52,28.81,28.60,28.42,28.62,28.50,28.21,27.95,28.46,28.57,27.81,28.24,28.60,28.09,28.17,28.25,28.65,28.29,28.17,28.66,28.90,28.63,28.77,28.92,28.85,28.78,29.07,28.84,28.42,28.82,29.09,28.73,28.63,28.84,29.04,28.48,28.88,29.08,28.85,28.57,28.95,29.14,29.00,28.92,29.26,29.47,29.70,29.71,29.19,29.29,29.58,29.31,28.75,29.38,29.55,29.21,29.16,29.36,29.38,28.49,28.81,29.30,29.16,28.64,29.06,29.37,29.17,28.68,28.79,31.55,31.50,31.53,31.52,31.55,31.53,31.53,31.54,31.55,31.53,31.53,31.53,31.50,31.52,31.47,31.46,31.33,31.30,31.35,31.17,31.33,31.31,31.31,31.33,31.42,31.40,31.38,31.42,31.37,31.30,31.26,31.35,31.30,31.27,31.31,31.35,31.30,31.24,31.40,31.33,31.33,31.30,31.25,31.25,31.27,31.20,31.15,31.12,31.04,31.14,31.01,31.04,30.98,31.03,30.94,30.84,30.82,30.89,30.92,30.95,31.11,31.11,30.98,31.19,31.18,31.09,31.17,31.28,31.25,31.16,31.28,31.31,31.27,31.33,31.34,31.36,31.35,31.37,31.41,31.44,31.42,31.44,31.37,31.43,31.41,31.38,31.36,31.30,31.34,31.26,31.24,31.28,31.21,31.13,31.21,31.21,31.20,31.05,31.06,31.21,31.11,31.26,31.19,30.99,31.03,31.00,30.94,30.85,31.07,31.11,30.96,31.11,31.10,31.02,31.09,31.22,31.21,31.32,31.29,31.30,31.20,31.07,31.16,31.15,31.03,30.95,31.00,31.09,30.99,30.99,30.91,30.98,30.91,30.76,30.69,30.67,30.75,30.70,30.77,30.94,31.08,31.16,31.18,31.25,31.15,31.03,31.25,31.24,31.13,31.21,31.32,31.30,31.28,31.30,31.32,31.17,31.11,31.20,31.22,30.99,31.09,31.06,30.95,30.85,30.95,31.03,30.81,30.78,30.93,30.91,30.96,30.92,31.09,31.19,31.23,31.16,31.02,31.18,31.18,31.11,31.20,31.22,31.21,31.09,31.27,31.33,31.25,31.20,31.32,31.33,31.30,31.30,31.39,31.40,31.41,31.34,31.23,31.26,31.30,31.31,31.15,31.13,31.21,31.21,31.08,31.15,31.20,31.13,31.00,31.15,31.10,30.97,30.96,31.11,31.11,30.97,31.05,31.01,31.04,30.91,30.98,31.04,30.95,31.06,31.15,31.12,31.20,31.17,31.15,31.34,31.21,31.23,31.20,31.02,31.13,31.20,31.11,31.20,31.21,31.29,31.24,31.22,31.35,31.32,31.29,31.31,31.42,31.46,31.43,31.45,31.29,31.42,31.36,31.24,31.32,31.41,31.19,31.14,31.34,31.32,31.11,31.08,31.24,31.14,31.10,31.04,31.14,31.07,30.99,31.17,31.24,31.28,31.12,31.21,31.22,31.15,31.22,31.24,31.25,31.15,31.32,31.36,31.27,31.29,31.39,31.40,31.24,31.41,31.44,31.45,31.48,31.52,31.50,31.37,31.41,31.47,31.36,31.38,31.47,31.43,31.36,31.44,31.46,31.33,31.40,31.38,31.28,31.32,31.31,31.31,31.22,31.30,31.28,31.24,31.24,31.32,31.33,31.31,31.41,31.47,31.47,31.51,31.55,31.57,31.50,31.57,31.54,31.49,31.53,31.57,31.54,31.48,31.54,31.58,31.56,31.59,31.55,31.51,31.50,31.53,31.50,31.46,31.49,31.50,31.51,31.44,31.38,31.44,31.42,31.34,31.42,31.41,31.39,31.26,31.33,31.42,31.38,31.38,31.41,31.46,31.42,31.39,31.41,31.37,31.33,31.27,31.32,31.33,31.33,31.18,31.34,31.37,31.38,31.35,31.44,31.42,31.35,31.45,31.48,31.43,31.43,31.48,31.50,31.50,31.52,31.53,31.58,31.59,31.53,31.55,31.57,31.52,31.49,31.57,31.55,31.49,31.50,31.53,31.51,31.44,31.50,31.49,31.38,31.41,31.43,31.39,31.35,31.38,31.37,31.33,31.29,31.33,31.30,31.25,31.25,31.26,31.17,31.16,31.23,31.24,31.10,31.18,31.08,31.07,31.11,31.03,30.96,30.97,31.06,31.00,30.84,31.00,31.09,31.03,30.84,30.98,31.04,30.98,30.87,30.87,30.86,30.72,30.65,30.73,30.92,30.79,30.78,30.84,31.00,30.95,30.92,31.03,31.04,31.16,31.07,31.14,31.28,31.22,31.20,31.26,31.27,31.32,31.30,31.41,31.46,31.48,31.37,31.35,31.37,31.33,31.27,31.29,31.33,31.27,31.15,31.17,31.19,31.06,31.00,31.01,31.08,31.02,30.94,31.02,31.06,30.94,31.00,31.06,31.01,31.01,31.09,30.93,31.07,31.15,31.14,31.05,31.13,31.18,31.13,31.09,31.23,31.34,31.34,31.22,31.34,31.29,31.13,31.22,31.29,31.20,31.09,31.30,31.29,31.15,31.26,31.15,31.13,31.27,31.22,30.90,31.13,30.97,30.83,31.00,30.92,30.81,30.90,30.76,30.63,30.76,30.82,30.70,30.76,30.88,30.80,30.76,30.91,31.03,30.86,31.00,31.08,31.03,30.80,30.93,30.96,30.75,30.64,30.87,30.86,30.72,30.83,30.82,30.79,30.77,30.87,30.90,30.75,30.82,31.01,30.99,31.14,31.07,31.20,31.16,31.15,31.11,30.98,31.08,31.13,30.97,30.98,31.04,31.08,30.89,31.03,31.09,30.96,30.95,31.10,31.10,30.98,31.06,31.19,31.16,31.22,31.14,30.98,30.94,31.06,31.05,30.84,30.91,31.04,30.98,30.91,30.96,31.06,30.97,30.89,30.99,31.09,31.02,31.02,31.17,31.14,31.10,31.15],[29.49,29.09,27.24,27.55,26.84,25.66,24.75,24.43,23.44,22.00,21.26,19.58,16.17,14.84,13.28,11.72,8.90,6.64,4.14,1.34,0.77,2.20,4.24,5.85,7.47,9.98,10.53,13.18,13.29,12.09,15.11,13.20,11.76,13.99,15.88,15.50,14.49,15.35,17.63,18.03,18.33,16.70,16.93,17.73,18.68,16.97,17.65,17.79,17.77,18.51,18.70,18.90,18.71,19.85,21.56,20.93,22.15,22.64,23.03,21.32,22.90,22.17,20.67,20.77,21.56,20.18,18.35,20.58,20.17,18.23,17.72,19.33,18.60,16.98,17.74,18.62,16.81,17.60,18.87,18.62,15.46,17.78,18.19,19.15,18.20,16.27,15.39,16.80,16.20,15.83,17.82,18.61,17.32,18.58,20.68,20.30,19.92,21.37,22.46,22.23,22.87,24.33,24.97,23.82,24.29,24.39,24.04,23.15,24.60,24.12,22.61,23.58,23.01,22.80,23.48,22.85,21.54,21.03,19.73,19.18,20.24,20.70,18.93,19.66,21.34,20.34,19.78,21.28,21.23,20.00,22.31,21.78,23.25,23.00,23.92,22.52,23.96,24.37,23.94,24.81,24.84,24.44,24.12,24.12,23.60,22.61,22.80,23.22,22.54,21.45,23.28,23.29,22.83,21.83,21.25,21.72,20.93,19.88,21.48,20.90,20.03,19.21,20.21,20.83,19.84,18.90,20.60,21.14,19.57,19.67,18.20,18.72,16.80,16.57,15.10,16.94,17.98,17.26,17.80,19.54,19.51,19.66,19.88,20.45,21.28,22.38,22.06,21.71,21.91,22.57,23.17,22.79,23.64,24.51,24.92,24.84,23.73,25.04,24.75,23.43,22.78,23.12,23.59,22.05,22.78,22.67,22.52,21.49,22.26,22.36,20.56,20.49,21.39,20.42,19.07,19.36,19.71,18.18,18.08,18.15,17.98,16.36,18.16,18.66,18.06,16.73,18.97,19.70,18.77,17.77,15.47,16.12,18.48,16.12,16.20,17.90,16.85,15.10,16.20,18.11,16.57,15.19,17.01,17.66,16.75,15.60,17.88,17.01,15.59,15.54,16.68,14.47,13.08,15.22,14.08,13.17,14.03,13.94,12.43,9.75,11.21,12.62,11.98,11.17,14.30,15.06,15.17,16.00,16.78,16.73,18.48,15.29,16.80,15.99,13.60,15.24,15.08,12.61,11.15,11.91,11.92,10.49,12.09,12.35,11.58,10.03,14.06,12.51,13.17,12.90,14.15,16.28,13.59,14.41,16.00,18.27,17.70,15.57,17.93,19.18,17.27,16.28,19.21,17.99,19.14,16.66,17.31,18.27,14.51,13.11,17.41,17.65,12.78,16.01,18.25,16.41,19.06,18.58,17.61,19.76,19.84,19.76,21.67,22.55,20.65,21.05,22.49,21.18,22.23,21.97,19.96,20.28,22.12,21.83,20.82,21.12,20.23,20.81,21.14,19.60,19.54,19.82,19.31,18.45,18.26,18.79,17.65,17.54,18.40,18.89,17.80,18.33,18.32,18.66,16.98,18.46,19.36,19.03,18.16,20.11,20.46,19.89,21.91,20.47,21.27,19.52,21.09,21.69,19.55,19.52,21.32,21.15,20.43,20.88,21.61,20.77,20.16,21.65,22.15,21.19,20.64,21.90,22.55,21.72,22.00,22.75,22.86,23.06,21.80,21.99,23.19,22.86,21.76,23.06,23.25,22.01,21.97,23.60,23.27,21.94,23.94,23.64,21.88,22.81,24.22,23.53,22.82,23.61,24.18,23.93,23.54,23.84,24.50,24.26,24.31,24.82,24.79,24.02,24.55,24.99,25.15,25.88,24.39,25.18,25.89,24.56,24.40,25.33,25.37,23.72,24.27,25.35,24.68,23.90,24.77,24.99,24.21,23.82,25.03,23.20,23.15,24.56,24.45,24.76,23.88,23.32,23.92,23.92,23.10,23.92,23.72,23.09,22.76,24.31,23.04,22.45,24.82,23.87,23.05,23.12,23.96,24.24,23.27,24.14,24.00,24.53,23.20,23.04,23.32,22.37,22.44,22.43,22.16,21.31,20.92,21.50,20.93,19.57,21.31,20.46,20.16,21.42,20.14,21.14,21.23,22.39,21.93,22.30,23.17,23.40,23.16,23.57,23.70,22.87,22.65,22.13,21.72,21.57,21.78,21.23,21.82,22.25,22.17,19.98,21.45,21.77,20.87,21.77,22.28,22.27,21.35,24.01,23.46,22.88,24.27,25.37,25.07,25.42,25.29,24.87,25.30,25.78,25.49,26.14,25.77,26.18,26.27,25.98,25.47,25.64,26.32,25.33,26.21,26.83,26.45,25.57,26.14,26.36,25.55,26.17,25.98,25.70,25.55,25.51,25.10,24.82,25.25,25.44,24.80,24.94,25.76,25.09,25.05,25.00,25.62,25.13,24.62,25.49,25.93,25.56,25.65,26.16,26.06,26.12,26.44,25.86,25.63,26.10,26.49,25.98,25.89,26.38,26.56,25.92,26.52,26.70,26.30,25.98,26.41,26.52,25.84,25.97,26.95,27.24,27.73,27.66,26.77,26.73,27.35,26.29,26.04,26.87,27.06,26.61,26.78,26.81,26.89,26.00,26.24,26.70,26.64,25.84,25.91,26.79,26.59,25.57,26.46,31.54,31.54,31.54,31.54,31.55,31.54,31.51,31.53,31.53,31.52,31.52,31.53,31.49,31.51,31.50,31.47,31.32,31.26,31.26,31.19,31.00,31.19,31.19,31.30,31.41,31.38,31.36,31.37,31.23,31.13,31.04,31.17,31.14,31.07,31.06,31.14,31.16,31.11,31.32,31.15,31.18,31.14,31.01,31.08,31.14,31.05,30.97,31.01,30.85,30.99,30.79,30.89,30.71,30.81,30.77,30.66,30.62,30.70,30.76,30.84,30.99,30.97,30.82,31.07,31.08,30.98,31.05,31.11,31.13,30.99,31.15,31.17,31.09,31.17,31.18,31.23,31.13,31.21,31.29,31.34,31.26,31.36,31.23,31.34,31.32,31.15,31.21,31.15,31.19,31.12,31.09,31.13,30.99,30.91,31.09,31.08,31.03,30.90,30.88,31.10,30.96,31.17,31.07,30.80,30.86,30.84,30.73,30.63,30.84,30.94,30.78,30.96,30.90,30.83,30.92,31.09,31.06,31.23,31.11,31.17,31.04,30.84,30.97,30.94,30.81,30.77,30.78,30.92,30.77,30.73,30.75,30.72,30.74,30.49,30.57,30.48,30.60,30.63,30.78,30.91,31.02,31.11,31.12,31.18,31.07,30.95,31.16,31.16,31.04,31.10,31.22,31.20,31.17,31.15,31.21,31.08,31.01,31.05,31.15,30.89,31.04,30.97,30.87,30.78,30.91,30.90,30.70,30.64,30.79,30.66,30.74,30.80,30.96,31.00,31.07,30.96,30.89,30.97,31.02,30.99,31.04,31.07,31.06,31.03,31.13,31.20,31.13,31.10,31.18,31.20,31.17,31.19,31.28,31.29,31.32,31.27,31.10,31.19,31.22,31.20,31.03,31.10,31.12,31.05,31.06,31.16,31.12,31.06,30.98,31.08,31.00,30.93,30.89,31.00,30.97,30.85,30.93,30.87,30.88,30.75,30.90,30.90,30.77,30.93,31.05,30.95,31.03,31.02,31.01,31.25,31.00,31.11,31.11,30.97,31.02,31.17,31.00,31.12,31.17,31.22,31.12,31.11,31.24,31.16,31.16,31.20,31.25,31.28,31.28,31.25,31.14,31.25,31.16,31.13,31.18,31.29,31.12,30.95,31.18,31.19,31.04,31.02,31.07,31.01,30.91,30.84,30.87,30.81,30.78,30.97,31.05,31.09,30.93,31.00,30.98,30.89,30.96,31.01,31.14,30.96,31.11,31.28,31.24,31.19,31.30,31.30,31.13,31.18,31.32,31.35,31.36,31.38,31.32,31.24,31.27,31.33,31.23,31.24,31.35,31.28,31.17,31.29,31.34,31.17,31.24,31.29,31.04,31.14,31.17,31.16,31.01,31.09,31.18,31.10,31.10,31.16,31.19,31.16,31.29,31.33,31.32,31.35,31.47,31.51,31.35,31.46,31.44,31.38,31.42,31.47,31.43,31.39,31.44,31.48,31.47,31.52,31.48,31.41,31.40,31.43,31.39,31.35,31.35,31.40,31.42,31.26,31.26,31.32,31.27,31.23,31.33,31.28,31.28,31.23,31.23,31.26,31.23,31.29,31.24,31.31,31.26,31.23,31.28,31.21,31.22,31.19,31.23,31.19,31.21,31.15,31.24,31.25,31.29,31.25,31.34,31.32,31.23,31.34,31.38,31.33,31.31,31.40,31.39,31.41,31.43,31.45,31.53,31.53,31.47,31.49,31.51,31.43,31.40,31.51,31.45,31.37,31.38,31.43,31.43,31.31,31.39,31.41,31.25,31.27,31.32,31.27,31.22,31.24,31.27,31.23,31.16,31.21,31.19,31.15,31.11,31.16,31.06,31.04,31.12,31.15,31.03,31.10,31.06,31.08,31.08,31.01,30.97,31.02,31.05,30.99,30.87,31.03,31.01,30.97,30.84,30.97,30.96,30.97,30.87,30.81,30.82,30.67,30.66,30.68,30.86,30.80,30.80,30.78,30.94,30.95,30.93,30.96,31.00,31.08,31.05,31.07,31.19,31.14,31.09,31.14,31.13,31.23,31.19,31.32,31.36,31.38,31.26,31.19,31.21,31.20,31.15,31.20,31.18,31.13,31.02,31.09,31.06,30.95,30.93,30.96,30.99,30.88,30.92,30.92,30.91,30.84,30.91,30.96,30.87,30.87,30.95,30.84,31.00,31.05,31.04,30.95,31.03,31.11,31.03,31.00,31.15,31.27,31.24,31.11,31.23,31.18,31.03,31.10,31.17,31.13,31.05,31.17,31.19,31.05,31.19,31.09,31.09,31.24,31.18,30.84,31.08,30.98,30.81,30.99,30.97,30.83,30.93,30.84,30.72,30.86,30.85,30.79,30.77,30.89,30.77,30.79,30.88,30.96,30.83,30.97,31.07,30.98,30.77,30.92,30.97,30.77,30.72,30.90,30.89,30.75,30.86,30.88,30.84,30.78,30.95,30.92,30.76,30.84,31.04,30.99,31.14,31.08,31.19,31.15,31.15,31.11,31.00,31.10,31.16,31.03,31.02,31.11,31.10,30.90,31.08,31.12,30.99,31.00,31.11,31.12,30.98,31.02,31.15,31.15,31.21,31.13,30.94,30.97,31.08,31.03,30.87,30.96,31.09,31.03,30.96,31.04,31.09,31.02,30.96,31.07,31.12,31.08,31.05,31.19,31.16,31.11,31.12],[29.83,29.55,28.26,28.29,27.89,26.61,25.84,25.35,24.27,22.55,21.71,20.87,17.47,16.35,15.02,13.50,9.89,7.77,5.52,2.77,1.66,0.77,2.61,4.22,5.89,7.79,8.86,12.16,13.08,11.00,13.92,13.68,11.47,12.36,14.32,14.14,11.85,13.59,15.87,17.20,17.25,14.51,15.23,17.61,17.87,15.73,17.02,17.26,17.09,17.08,17.93,17.97,18.00,18.08,19.52,19.30,20.55,21.26,21.23,19.87,21.03,20.54,19.09,19.30,19.77,18.53,18.14,18.75,18.63,17.70,17.41,18.33,17.52,15.60,16.66,17.46,16.06,16.29,18.16,17.19,13.81,16.49,16.92,18.30,16.61,15.64,14.89,15.48,14.40,14.50,15.44,17.42,15.85,17.37,18.59,18.73,18.80,19.91,20.90,20.56,21.30,22.72,23.61,22.26,22.19,22.45,22.43,21.65,23.10,22.55,21.14,21.88,20.91,21.00,21.79,20.98,19.52,19.87,18.32,18.49,18.72,19.09,17.43,18.95,19.77,18.82,18.70,19.94,19.75,18.94,20.69,19.94,22.05,21.64,22.56,21.42,22.52,23.23,22.87,23.33,23.74,22.92,22.68,22.41,22.03,21.33,21.53,21.41,21.21,20.87,21.20,21.58,21.06,19.84,19.43,20.23,19.89,18.74,20.16,19.92,19.10,18.43,19.46,19.76,18.97,18.55,19.42,19.89,18.47,18.36,17.49,18.29,14.71,14.54,13.23,15.11,16.99,16.34,16.66,18.16,18.93,18.41,18.77,19.88,20.05,20.98,21.09,20.61,20.17,20.64,21.76,21.38,21.45,22.62,23.21,22.99,22.13,23.54,23.04,21.85,21.26,21.55,21.86,20.46,21.42,21.26,21.12,20.84,20.93,20.81,19.16,19.98,20.18,19.31,17.88,18.45,18.12,16.88,16.46,17.36,17.19,14.36,16.64,17.78,16.40,15.22,17.77,18.57,18.16,17.54,14.52,16.66,17.00,14.51,14.32,15.61,16.00,13.80,15.91,17.40,15.72,14.47,16.81,17.59,16.74,16.01,17.62,16.06,15.91,15.03,15.86,14.28,14.22,14.49,13.98,10.80,10.90,12.47,10.44,9.41,9.93,9.88,9.94,11.39,10.98,11.64,10.94,12.85,14.22,16.28,16.89,14.22,15.00,13.81,10.44,11.04,12.40,11.62,8.99,11.83,11.80,9.37,10.63,11.22,10.42,10.47,11.34,13.91,11.85,12.55,14.50,15.34,14.28,15.60,16.22,16.82,16.67,15.09,16.16,17.42,15.43,15.05,17.12,17.06,17.77,14.59,15.82,17.50,13.89,12.81,16.10,16.83,12.56,13.47,17.03,16.04,18.03,17.81,17.20,18.62,19.30,19.01,19.94,20.11,19.27,19.54,20.75,19.86,20.70,20.40,18.73,19.57,21.22,20.62,19.65,19.99,19.35,19.88,20.02,19.21,18.65,19.24,18.69,18.04,18.04,18.25,17.42,16.94,17.90,17.72,17.09,17.50,18.10,17.93,16.66,17.69,18.65,18.44,18.02,19.04,19.26,19.70,20.60,19.38,20.93,18.72,20.42,20.68,18.99,18.57,20.91,20.12,19.59,20.20,20.72,20.48,19.83,21.25,21.55,20.90,20.09,21.25,21.58,20.90,21.31,21.94,21.79,22.19,21.11,20.98,22.33,21.91,21.12,22.11,22.00,21.26,20.67,22.34,22.28,21.05,22.27,22.23,20.97,21.36,22.60,22.05,21.84,21.97,22.87,22.76,22.69,22.12,22.79,23.14,22.77,23.33,23.43,22.59,23.01,23.39,23.68,24.50,23.19,23.85,24.61,23.40,23.67,23.76,24.14,22.99,23.19,23.98,23.60,23.22,23.63,23.71,23.25,23.16,23.97,22.12,22.34,23.69,23.37,23.98,23.20,22.39,23.34,23.27,22.58,22.88,22.99,22.12,21.96,23.24,21.81,21.57,23.56,22.34,21.83,22.31,22.23,22.83,21.96,22.69,22.35,23.26,22.24,21.46,21.94,22.28,21.77,21.39,21.10,20.64,19.73,20.09,19.99,19.02,19.87,19.16,19.14,20.06,19.50,20.22,20.11,21.41,20.91,21.39,22.33,22.38,22.20,22.43,22.55,21.74,21.61,21.20,20.93,20.69,21.02,20.53,21.04,21.45,21.67,18.87,20.50,20.98,20.19,20.78,21.38,21.61,20.68,22.89,22.43,21.85,22.79,24.21,23.77,23.92,23.97,23.62,23.81,24.47,24.32,24.61,24.39,24.90,24.98,24.62,24.24,24.41,25.26,23.87,25.11,25.82,25.27,24.33,24.89,25.12,24.49,25.08,24.73,24.81,24.55,24.37,24.03,24.26,23.99,24.12,23.64,23.87,24.47,23.70,23.96,23.62,24.43,23.85,23.42,24.23,24.60,24.34,24.30,25.03,24.60,24.80,25.10,24.61,24.32,24.85,25.42,25.02,24.60,24.99,25.35,24.76,25.10,25.67,25.10,24.67,25.17,25.36,24.61,24.68,25.88,26.31,26.85,26.72,25.69,25.62,26.49,25.16,24.66,25.94,26.05,25.57,25.74,25.80,25.94,24.82,25.11,25.42,25.45,24.64,24.81,25.66,25.50,24.56,25.48,31.57,31.56,31.56,31.57,31.57,31.54,31.53,31.55,31.54,31.52,31.52,31.53,31.49,31.52,31.52,31.53,31.38,31.39,31.32,31.25,31.13,31.00,31.14,31.14,31.33,31.31,31.30,31.33,31.21,31.11,31.00,31.14,31.17,31.05,31.03,31.13,31.07,31.08,31.29,31.09,31.13,31.10,30.97,31.03,31.11,30.98,30.93,30.96,30.86,30.94,30.73,30.85,30.69,30.68,30.61,30.49,30.53,30.55,30.67,30.76,30.95,30.90,30.72,31.04,31.03,30.85,31.01,31.10,31.06,30.94,31.10,31.14,31.02,31.13,31.14,31.17,31.06,31.16,31.26,31.30,31.22,31.32,31.22,31.30,31.30,31.09,31.17,31.08,31.18,31.05,31.03,31.09,30.94,30.81,31.03,31.00,30.93,30.75,30.80,31.04,30.84,31.13,30.99,30.72,30.81,30.76,30.67,30.52,30.79,30.89,30.62,30.86,30.86,30.73,30.87,31.04,31.00,31.17,31.06,31.12,30.99,30.79,30.89,30.88,30.70,30.65,30.71,30.84,30.66,30.65,30.59,30.55,30.60,30.34,30.47,30.31,30.48,30.49,30.56,30.80,30.91,31.01,31.06,31.16,31.00,30.90,31.12,31.15,30.99,31.08,31.20,31.18,31.15,31.11,31.15,31.05,30.98,31.07,31.08,30.82,30.99,30.95,30.80,30.69,30.79,30.86,30.56,30.45,30.68,30.60,30.64,30.76,30.89,30.99,31.05,30.90,30.88,30.97,30.99,30.97,31.02,31.05,31.02,30.97,31.11,31.19,31.08,31.05,31.15,31.15,31.13,31.16,31.24,31.26,31.30,31.24,31.07,31.12,31.16,31.16,30.99,31.02,31.10,31.02,31.00,31.07,31.09,31.02,30.85,31.00,30.96,30.82,30.81,30.98,30.93,30.76,30.90,30.85,30.86,30.67,30.84,30.82,30.70,30.87,30.96,30.90,30.96,30.95,30.97,31.18,30.95,31.05,31.05,30.91,30.98,31.14,30.88,31.12,31.10,31.17,31.09,31.09,31.22,31.13,31.14,31.15,31.25,31.26,31.28,31.24,31.15,31.23,31.19,31.07,31.21,31.17,31.08,30.98,31.14,31.17,31.07,31.09,30.99,31.05,30.95,30.81,30.90,30.74,30.69,30.92,30.97,31.00,30.85,30.94,30.94,30.79,30.92,31.04,31.10,30.99,31.08,31.23,31.22,31.15,31.21,31.25,31.10,31.26,31.27,31.27,31.30,31.36,31.32,31.18,31.22,31.29,31.18,31.16,31.29,31.20,31.12,31.24,31.29,31.12,31.17,31.24,31.00,31.11,31.11,31.12,30.96,31.10,31.07,31.06,31.07,31.09,31.15,31.11,31.22,31.33,31.30,31.36,31.45,31.48,31.36,31.47,31.43,31.37,31.41,31.49,31.41,31.38,31.43,31.46,31.47,31.50,31.45,31.40,31.37,31.42,31.37,31.34,31.32,31.36,31.38,31.19,31.21,31.28,31.22,31.17,31.30,31.26,31.25,31.22,31.22,31.26,31.25,31.28,31.24,31.28,31.26,31.22,31.24,31.19,31.18,31.14,31.17,31.16,31.22,31.14,31.18,31.29,31.31,31.18,31.31,31.32,31.19,31.29,31.35,31.31,31.23,31.34,31.36,31.37,31.40,31.43,31.50,31.52,31.43,31.47,31.50,31.39,31.38,31.48,31.44,31.36,31.35,31.41,31.39,31.29,31.37,31.36,31.20,31.24,31.28,31.23,31.17,31.21,31.24,31.16,31.09,31.15,31.15,31.08,31.03,31.12,30.99,30.94,31.08,31.09,30.97,31.04,30.98,30.98,31.01,30.90,30.86,30.94,31.01,30.89,30.76,30.95,30.92,30.86,30.76,30.88,30.88,30.87,30.81,30.78,30.72,30.54,30.59,30.57,30.74,30.69,30.68,30.63,30.84,30.83,30.80,30.82,30.88,30.99,30.96,30.99,31.13,31.07,31.02,31.05,31.06,31.18,31.15,31.28,31.33,31.35,31.20,31.12,31.17,31.17,31.10,31.12,31.13,31.11,30.95,30.99,31.00,30.92,30.84,30.88,30.93,30.76,30.82,30.86,30.81,30.68,30.83,30.87,30.77,30.81,30.88,30.77,30.92,31.04,30.99,30.88,30.99,31.08,30.99,30.96,31.11,31.22,31.20,31.06,31.21,31.14,30.95,30.99,31.13,31.09,30.97,31.10,31.16,31.00,31.14,31.04,30.99,31.19,31.13,30.78,31.03,30.91,30.73,30.94,30.94,30.78,30.88,30.78,30.63,30.73,30.79,30.71,30.72,30.82,30.69,30.70,30.79,30.90,30.76,30.88,31.01,30.87,30.68,30.81,30.87,30.64,30.62,30.79,30.78,30.65,30.79,30.84,30.74,30.72,30.87,30.83,30.69,30.83,30.98,30.92,31.09,31.01,31.14,31.11,31.11,31.06,30.95,31.06,31.09,30.99,30.91,31.04,31.05,30.83,30.98,31.07,30.97,30.90,31.04,31.08,30.89,30.93,31.09,31.08,31.15,31.08,30.91,30.90,31.03,30.98,30.81,30.88,31.06,31.01,30.88,31.00,31.06,30.96,30.90,31.04,31.05,31.02,31.02,31.16,31.07,31.01,31.11],[29.78,29.55,28.34,28.29,27.47,27.00,26.08,25.33,24.69,24.04,23.06,21.74,19.87,18.29,16.88,14.94,12.64,10.13,7.79,5.83,4.14,2.42,0.79,3.05,5.00,6.86,8.24,10.80,12.17,11.96,16.18,14.49,10.35,14.87,17.57,16.44,14.57,17.00,19.49,21.85,22.47,19.37,19.27,22.49,22.50,19.70,21.27,23.08,22.64,21.66,23.35,24.45,23.31,23.67,25.55,26.04,26.88,26.66,27.22,25.80,26.88,26.15,25.17,25.06,25.29,24.21,23.38,24.17,23.68,21.70,21.66,22.79,21.44,19.04,20.78,20.72,18.51,18.11,19.71,18.72,15.15,17.75,18.70,20.61,19.25,17.81,15.68,17.06,15.83,17.11,19.39,20.12,19.28,21.66,22.49,23.27,23.69,24.61,25.22,25.54,26.46,27.28,27.61,27.32,27.60,27.89,27.80,27.30,27.78,27.86,26.44,27.17,26.71,25.41,26.05,26.32,25.16,24.49,21.73,21.05,24.22,23.32,21.79,23.29,25.13,23.73,23.18,25.61,26.12,24.75,26.84,26.46,27.53,27.20,27.88,27.12,28.09,28.13,27.68,28.36,28.24,28.56,28.26,28.56,28.44,27.26,27.80,28.14,27.28,26.89,27.84,27.88,26.97,26.28,25.41,26.14,26.00,24.63,25.54,26.18,25.00,24.22,25.03,25.67,24.95,24.01,26.03,26.02,25.13,24.80,22.64,23.42,21.47,20.85,19.14,21.60,22.81,22.20,22.54,23.96,24.07,24.46,25.22,25.71,25.90,26.46,26.44,26.41,26.54,27.16,27.59,27.79,27.82,28.19,28.85,28.62,28.19,28.34,28.35,27.86,27.38,27.47,27.67,26.60,27.01,27.20,26.69,26.24,26.72,26.48,25.21,25.20,25.90,25.74,23.52,24.91,25.51,23.42,22.28,24.35,23.97,21.42,22.50,24.44,22.44,21.43,23.42,25.02,24.29,22.74,19.27,21.95,23.06,20.79,19.68,22.54,21.64,19.73,21.03,22.84,21.60,20.16,22.04,23.38,21.98,20.95,23.46,22.55,21.37,21.15,20.95,19.16,18.54,20.24,19.18,16.17,16.33,18.61,15.92,14.01,16.45,18.45,13.95,15.34,18.36,17.55,15.40,19.08,21.14,19.86,20.76,17.11,19.60,16.96,13.48,16.88,17.43,13.95,12.70,16.62,15.65,13.13,15.35,18.18,16.84,15.04,18.07,19.54,18.08,18.30,21.54,21.53,20.37,19.81,22.16,23.73,23.75,21.86,23.76,25.00,22.40,21.95,24.37,23.44,23.36,19.96,21.88,23.74,20.33,18.93,21.74,23.27,19.78,21.26,23.63,22.39,25.13,24.27,23.00,25.16,25.26,24.65,25.72,26.06,25.05,25.32,26.14,25.25,26.01,26.02,25.04,24.99,26.11,26.22,25.54,25.96,25.26,25.31,25.46,24.82,24.30,24.43,24.56,23.60,22.81,23.51,22.60,21.87,23.02,23.54,22.23,22.61,23.66,22.98,21.75,23.11,24.46,24.00,23.23,24.74,25.30,25.45,25.65,25.27,26.26,24.43,26.11,25.64,24.72,24.47,25.33,25.21,24.83,25.53,25.95,25.11,25.19,25.97,26.22,25.39,25.37,26.42,26.41,26.01,26.34,27.10,27.40,27.46,26.02,26.31,27.38,26.73,25.77,27.01,27.18,26.06,26.03,27.58,27.29,26.02,27.41,27.52,26.04,26.61,27.75,27.24,26.92,27.46,28.14,27.38,27.48,27.84,28.14,27.78,27.91,28.46,28.29,27.73,28.21,28.71,28.63,28.56,28.12,28.57,28.88,28.33,28.26,28.75,28.72,27.86,28.35,28.85,28.28,28.11,28.62,28.76,28.19,28.27,28.90,28.28,28.04,28.60,28.67,28.65,27.91,27.95,28.29,27.89,27.67,28.14,27.95,27.39,27.39,28.04,27.55,27.07,28.06,27.69,26.91,26.83,27.59,27.77,26.83,27.45,27.71,27.84,26.76,27.05,27.19,26.44,26.34,26.79,26.26,26.02,26.15,26.26,26.10,25.70,26.40,25.98,25.72,26.42,26.27,25.95,26.01,27.10,27.08,26.74,27.54,28.05,27.65,28.38,28.11,27.97,27.81,27.12,27.12,27.15,26.85,26.26,26.73,27.07,26.79,25.39,26.14,26.63,25.93,26.38,26.84,27.01,26.74,27.46,27.70,27.81,28.45,28.78,29.02,29.07,29.19,28.98,29.16,29.26,29.16,29.40,29.36,29.40,29.45,29.37,29.15,29.12,29.51,29.09,29.42,29.66,29.50,29.16,29.40,29.33,29.27,29.20,29.10,29.03,29.11,29.04,28.77,28.54,29.11,29.07,28.61,28.84,29.16,28.66,28.76,28.93,29.26,28.98,28.87,29.21,29.33,29.20,29.39,29.41,29.46,29.43,29.65,29.44,29.12,29.44,29.69,29.39,29.26,29.34,29.60,29.33,29.41,29.61,29.44,29.36,29.35,29.66,29.55,29.57,29.59,29.85,29.88,29.96,29.57,29.71,29.98,29.83,29.33,29.84,30.01,29.72,29.62,29.75,29.83,29.31,29.48,29.80,29.76,29.38,29.60,29.90,29.68,29.28,29.43,31.58,31.57,31.56,31.56,31.57,31.55,31.55,31.57,31.57,31.55,31.55,31.56,31.52,31.55,31.54,31.54,31.43,31.44,31.29,31.33,31.21,31.20,30.90,31.03,31.28,31.30,31.29,31.35,31.27,31.20,31.05,31.18,31.22,31.12,31.13,31.23,31.20,31.15,31.37,31.21,31.22,31.18,31.06,31.14,31.18,31.07,31.06,31.01,30.95,31.07,30.91,30.97,30.86,30.88,30.90,30.82,30.84,30.89,30.91,30.90,31.11,31.09,30.92,31.10,31.14,31.03,31.06,31.16,31.16,31.04,31.16,31.20,31.11,31.20,31.20,31.25,31.18,31.26,31.31,31.34,31.31,31.38,31.27,31.37,31.37,31.19,31.22,31.17,31.23,31.14,31.15,31.13,31.04,31.01,31.14,31.08,31.10,30.99,30.97,31.15,31.08,31.29,31.19,31.03,31.03,30.99,30.95,30.90,31.04,31.12,30.97,31.09,31.07,30.93,31.03,31.18,31.12,31.25,31.18,31.23,31.08,30.95,31.06,31.03,30.88,30.89,30.92,31.02,30.92,30.96,30.88,30.91,30.87,30.71,30.67,30.66,30.68,30.69,30.78,30.90,31.07,31.12,31.13,31.23,31.13,31.01,31.19,31.22,31.12,31.16,31.28,31.27,31.24,31.24,31.25,31.13,31.05,31.09,31.13,30.95,31.01,30.98,30.89,30.85,30.86,30.93,30.79,30.71,30.84,30.82,30.83,30.83,31.05,31.11,31.13,31.03,30.95,31.06,31.09,31.03,31.09,31.12,31.14,31.01,31.17,31.26,31.17,31.14,31.26,31.27,31.19,31.23,31.33,31.34,31.35,31.28,31.17,31.18,31.22,31.22,31.09,31.08,31.13,31.12,31.02,31.09,31.14,31.06,30.93,31.07,31.03,30.89,30.87,31.08,31.02,30.90,31.01,30.97,30.96,30.89,31.00,30.97,30.87,31.02,31.11,30.99,31.11,31.12,31.08,31.28,31.10,31.17,31.20,31.03,31.02,31.18,31.06,31.17,31.15,31.27,31.18,31.19,31.29,31.26,31.24,31.28,31.37,31.40,31.37,31.38,31.25,31.31,31.31,31.21,31.22,31.25,31.12,31.09,31.13,31.15,31.08,31.03,31.07,31.06,31.02,30.93,30.95,30.94,30.91,31.05,31.19,31.13,30.99,31.00,30.94,30.99,31.02,31.06,31.07,31.05,31.14,31.20,31.15,31.24,31.30,31.21,31.16,31.30,31.35,31.38,31.42,31.44,31.44,31.31,31.34,31.42,31.34,31.29,31.41,31.35,31.26,31.34,31.40,31.26,31.31,31.31,31.13,31.23,31.23,31.23,31.14,31.22,31.21,31.18,31.19,31.24,31.28,31.28,31.37,31.44,31.43,31.46,31.52,31.54,31.47,31.52,31.50,31.45,31.49,31.55,31.50,31.45,31.51,31.54,31.53,31.56,31.52,31.47,31.44,31.48,31.45,31.41,31.42,31.45,31.47,31.33,31.30,31.37,31.34,31.31,31.38,31.37,31.33,31.24,31.31,31.39,31.33,31.35,31.37,31.42,31.38,31.35,31.34,31.32,31.29,31.22,31.28,31.28,31.29,31.18,31.29,31.34,31.34,31.33,31.41,31.36,31.31,31.39,31.44,31.39,31.36,31.43,31.43,31.44,31.48,31.49,31.56,31.57,31.50,31.52,31.55,31.47,31.46,31.55,31.50,31.45,31.45,31.49,31.48,31.39,31.46,31.45,31.32,31.36,31.38,31.34,31.30,31.33,31.33,31.28,31.24,31.29,31.25,31.17,31.16,31.22,31.12,31.08,31.18,31.21,31.07,31.11,31.03,31.01,31.08,30.98,30.92,30.98,31.08,30.99,30.88,31.03,31.05,30.99,30.92,31.05,31.03,31.02,30.97,30.99,30.93,30.79,30.74,30.77,30.93,30.85,30.79,30.79,30.96,30.96,30.90,30.97,31.01,31.10,31.03,31.11,31.23,31.15,31.13,31.16,31.16,31.24,31.26,31.35,31.41,31.44,31.35,31.29,31.32,31.27,31.19,31.23,31.27,31.21,31.09,31.12,31.14,31.01,30.98,30.99,31.01,30.92,30.94,30.98,30.94,30.93,31.01,31.03,31.01,31.03,31.09,31.00,31.11,31.19,31.15,31.05,31.12,31.17,31.09,31.05,31.20,31.31,31.31,31.17,31.32,31.24,31.08,31.15,31.23,31.17,31.07,31.23,31.25,31.13,31.23,31.16,31.17,31.29,31.24,31.00,31.16,31.06,30.89,31.08,31.02,30.88,31.00,30.85,30.76,30.88,30.87,30.81,30.79,30.87,30.78,30.80,30.87,30.98,30.85,30.93,31.01,30.94,30.76,30.91,30.89,30.74,30.72,30.89,30.82,30.75,30.89,30.88,30.87,30.84,30.95,30.94,30.86,30.93,31.10,31.06,31.20,31.12,31.18,31.16,31.15,31.15,31.03,31.11,31.16,31.00,31.00,31.07,31.11,30.90,31.03,31.10,30.97,30.98,31.09,31.10,30.95,31.00,31.15,31.13,31.20,31.11,30.95,30.96,31.08,31.03,30.93,30.98,31.08,31.02,30.97,31.04,31.11,31.02,31.03,31.10,31.12,31.09,31.12,31.22,31.17,31.14,31.20],[29.90,29.84,28.62,28.79,28.21,27.58,27.25,26.48,25.99,25.10,24.39,23.19,21.35,20.24,18.49,16.94,15.12,11.99,8.80,7.46,6.95,4.61,2.50,0.79,3.36,5.41,6.92,9.01,10.97,10.54,15.70,12.73,9.18,12.98,17.53,14.20,14.35,16.75,18.85,21.14,22.39,20.78,19.25,22.01,22.48,19.36,21.37,23.00,22.73,22.34,23.61,25.04,23.89,24.40,26.03,26.21,27.30,27.13,27.57,26.30,27.17,26.57,25.71,25.27,25.71,24.56,23.35,24.17,24.01,21.53,21.60,22.64,21.34,18.34,19.98,20.26,18.14,16.28,18.44,17.53,13.20,16.04,18.56,20.62,18.95,17.54,15.74,17.90,16.22,17.69,19.59,20.45,20.49,21.95,22.91,23.59,24.11,24.95,25.81,26.20,26.89,27.74,28.21,27.48,28.09,28.33,28.09,27.38,28.00,27.95,26.59,27.42,27.03,26.16,26.53,26.80,25.78,24.89,21.43,21.56,24.96,23.86,22.26,24.37,25.88,24.41,24.08,26.23,26.41,25.42,27.08,26.89,27.71,27.33,28.21,27.42,28.39,28.26,27.96,28.49,28.45,28.65,28.40,28.58,28.45,27.55,28.03,28.17,27.38,26.98,27.70,27.72,26.80,26.25,25.29,26.11,26.19,24.76,25.54,26.31,25.50,24.11,25.56,26.11,25.56,24.58,26.21,26.46,25.79,25.27,23.58,24.13,21.82,21.43,19.66,22.08,23.08,22.21,23.01,24.66,24.43,24.67,25.54,25.98,26.08,26.84,26.87,26.70,26.95,27.63,28.00,28.05,28.15,28.51,29.05,28.89,28.47,28.63,28.70,28.37,27.89,27.92,28.12,27.16,27.32,27.58,27.22,26.68,27.06,26.88,25.87,25.74,26.29,26.29,24.49,25.35,25.93,24.08,22.84,24.96,24.44,22.40,23.24,25.15,23.61,22.01,24.62,25.89,25.26,23.73,20.58,23.14,24.30,21.25,20.26,23.79,23.24,21.32,22.51,24.41,23.21,21.88,23.54,24.79,23.95,22.32,25.08,24.43,22.51,22.65,22.95,20.79,20.47,20.83,20.12,17.63,19.38,19.61,17.85,15.06,18.20,18.30,15.44,15.20,18.57,19.77,16.88,19.61,20.92,21.11,22.08,18.07,19.63,16.83,14.22,16.02,17.35,13.99,12.56,17.77,16.48,13.73,17.36,19.95,17.25,16.28,20.09,21.94,19.49,20.13,23.10,23.88,22.50,22.02,24.46,25.39,25.23,23.62,24.93,25.80,23.92,23.42,25.12,24.59,23.95,20.91,22.25,24.32,22.18,21.14,23.14,24.38,22.46,22.77,25.25,24.28,26.22,25.63,25.16,26.31,26.22,25.94,26.72,26.83,26.18,26.26,26.89,26.17,26.81,26.62,25.99,26.04,26.79,26.76,26.20,26.38,25.86,26.08,26.24,25.62,25.38,25.46,25.28,24.50,23.56,24.77,23.11,22.64,24.56,24.65,23.27,24.05,25.25,24.50,23.10,24.78,25.74,25.38,25.05,25.67,26.45,26.32,26.67,26.33,26.91,25.67,26.80,26.70,25.78,25.34,26.45,26.24,25.96,26.21,26.80,26.28,25.91,26.68,26.87,26.19,26.01,26.79,27.04,26.56,26.68,27.39,27.75,27.75,26.58,26.81,27.76,27.39,26.45,27.36,27.51,26.76,26.77,27.81,27.68,26.89,27.77,27.63,26.76,27.24,28.19,27.71,27.44,28.05,28.56,27.91,27.93,28.38,28.61,28.09,28.22,28.81,28.73,28.10,28.70,29.19,28.98,28.84,28.46,28.83,29.09,28.57,28.58,28.94,28.97,28.29,28.60,29.09,28.71,28.44,28.87,29.12,28.60,28.56,29.18,28.68,28.39,28.81,28.84,28.82,28.23,28.28,28.46,28.18,27.93,28.41,28.28,27.66,27.72,28.39,27.84,27.46,28.36,28.11,27.41,27.36,28.07,28.19,27.52,28.04,28.29,28.14,27.43,27.69,27.72,27.15,26.98,27.35,27.02,27.00,26.84,26.92,26.92,26.53,26.95,26.79,26.53,26.91,26.86,26.89,26.69,27.48,27.62,27.36,27.60,28.30,27.98,28.49,28.42,28.28,28.26,27.50,27.56,27.67,27.51,27.07,27.26,27.51,27.23,26.14,26.91,27.26,26.89,26.85,27.43,27.57,27.29,27.97,28.17,28.22,28.68,29.03,29.23,29.21,29.21,29.16,29.33,29.50,29.42,29.58,29.59,29.54,29.57,29.50,29.41,29.36,29.64,29.39,29.55,29.82,29.62,29.40,29.62,29.51,29.47,29.44,29.38,29.30,29.38,29.29,29.06,28.83,29.26,29.25,28.85,29.04,29.31,28.82,29.04,29.12,29.50,29.16,29.15,29.53,29.64,29.45,29.65,29.61,29.73,29.68,29.91,29.80,29.38,29.74,29.95,29.67,29.54,29.69,29.86,29.62,29.71,29.91,29.66,29.58,29.63,29.89,29.76,29.77,29.85,30.04,29.99,30.07,29.77,29.82,30.05,29.97,29.53,29.96,30.08,29.90,29.74,29.95,29.97,29.54,29.71,30.00,29.97,29.65,29.83,30.01,29.85,29.59,29.54,31.58,31.57,31.56,31.55,31.57,31.55,31.54,31.57,31.55,31.54,31.54,31.55,31.50,31.54,31.53,31.54,31.39,31.45,31.34,31.35,31.29,31.18,31.15,30.86,31.24,31.26,31.20,31.33,31.29,31.19,31.03,31.20,31.23,31.12,31.12,31.21,31.23,31.17,31.37,31.20,31.22,31.19,31.08,31.12,31.18,31.02,31.02,30.95,30.88,31.05,30.84,30.94,30.82,30.89,30.86,30.77,30.78,30.86,30.85,30.81,31.06,31.06,30.89,31.08,31.12,31.02,31.03,31.14,31.15,31.01,31.15,31.21,31.12,31.22,31.21,31.26,31.19,31.26,31.33,31.34,31.31,31.39,31.30,31.39,31.39,31.22,31.22,31.18,31.25,31.14,31.18,31.15,31.07,31.02,31.19,31.11,31.11,31.00,30.99,31.17,31.07,31.28,31.16,31.02,31.03,30.97,30.93,30.88,30.98,31.11,30.98,31.09,31.09,30.94,31.06,31.20,31.14,31.26,31.23,31.25,31.13,31.00,31.09,31.06,30.86,30.90,30.96,31.04,30.91,30.97,30.84,30.86,30.83,30.64,30.61,30.57,30.62,30.62,30.67,30.82,30.94,31.03,31.05,31.18,31.07,30.93,31.15,31.20,31.06,31.15,31.26,31.24,31.22,31.24,31.25,31.10,31.03,31.07,31.12,30.88,30.97,30.93,30.82,30.72,30.78,30.91,30.68,30.58,30.78,30.80,30.83,30.79,31.01,31.09,31.12,31.02,30.91,31.04,31.08,31.02,31.07,31.14,31.14,31.01,31.16,31.25,31.17,31.11,31.25,31.24,31.17,31.21,31.32,31.32,31.31,31.24,31.15,31.12,31.17,31.19,31.05,31.04,31.10,31.11,30.99,31.06,31.12,31.05,30.89,31.04,31.02,30.84,30.85,31.07,31.02,30.85,30.99,30.97,30.93,30.85,30.97,30.97,30.84,30.99,31.12,30.97,31.12,31.12,31.09,31.26,31.12,31.17,31.20,31.01,31.01,31.17,31.05,31.18,31.14,31.26,31.18,31.26,31.31,31.28,31.28,31.32,31.37,31.39,31.38,31.35,31.24,31.30,31.31,31.23,31.20,31.28,31.13,31.09,31.14,31.19,31.08,31.03,31.12,31.03,30.97,30.96,30.98,30.92,30.87,31.06,31.18,31.14,30.97,30.99,31.00,30.98,31.07,31.08,31.10,31.05,31.18,31.21,31.18,31.26,31.25,31.26,31.25,31.30,31.35,31.36,31.40,31.42,31.40,31.36,31.36,31.39,31.32,31.33,31.38,31.31,31.26,31.34,31.37,31.27,31.30,31.30,31.15,31.24,31.24,31.23,31.16,31.22,31.24,31.21,31.21,31.26,31.29,31.30,31.37,31.42,31.42,31.45,31.48,31.50,31.45,31.49,31.48,31.45,31.48,31.51,31.49,31.47,31.50,31.51,31.52,31.51,31.49,31.46,31.43,31.46,31.45,31.40,31.41,31.43,31.44,31.31,31.29,31.34,31.33,31.31,31.37,31.39,31.33,31.25,31.30,31.38,31.33,31.35,31.37,31.42,31.37,31.35,31.35,31.32,31.31,31.22,31.28,31.29,31.29,31.19,31.29,31.34,31.34,31.31,31.39,31.37,31.28,31.38,31.41,31.39,31.36,31.42,31.43,31.44,31.46,31.47,31.52,31.53,31.48,31.49,31.51,31.44,31.45,31.52,31.46,31.44,31.44,31.45,31.45,31.38,31.43,31.43,31.32,31.37,31.36,31.34,31.32,31.32,31.32,31.30,31.25,31.26,31.26,31.18,31.16,31.22,31.12,31.08,31.14,31.18,31.05,31.05,31.01,30.91,30.99,30.96,30.83,30.88,31.06,30.95,30.74,30.97,31.06,30.94,30.86,31.03,31.05,31.00,30.93,30.98,30.88,30.72,30.67,30.69,30.88,30.80,30.68,30.73,30.91,30.87,30.83,30.92,30.97,31.07,31.00,31.11,31.22,31.12,31.13,31.16,31.17,31.21,31.26,31.33,31.39,31.42,31.32,31.29,31.32,31.28,31.20,31.25,31.27,31.21,31.08,31.13,31.14,31.00,30.96,31.01,31.03,30.90,30.94,30.98,30.97,30.87,31.00,31.01,30.99,31.01,31.07,30.99,31.11,31.19,31.16,31.05,31.11,31.17,31.12,31.06,31.20,31.31,31.30,31.19,31.31,31.24,31.09,31.17,31.25,31.18,31.09,31.25,31.26,31.15,31.23,31.17,31.19,31.29,31.24,30.98,31.15,31.04,30.84,31.04,30.93,30.82,30.90,30.76,30.64,30.77,30.77,30.69,30.69,30.81,30.72,30.67,30.79,30.92,30.78,30.87,30.97,30.85,30.72,30.85,30.83,30.64,30.60,30.81,30.69,30.67,30.77,30.79,30.77,30.78,30.84,30.87,30.83,30.87,31.07,31.01,31.19,31.09,31.18,31.17,31.16,31.13,30.98,31.09,31.15,30.95,30.94,31.06,31.07,30.79,30.97,31.05,30.92,30.87,31.05,31.05,30.87,30.91,31.09,31.07,31.14,31.05,30.93,30.92,31.03,30.98,30.81,30.91,31.02,30.98,30.89,30.98,31.06,30.94,30.93,31.06,31.08,31.02,31.08,31.19,31.12,31.08,31.17],[30.19,30.18,29.46,29.40,28.71,28.43,27.97,27.46,26.94,26.26,25.62,24.73,23.45,22.11,20.96,19.94,18.60,16.06,12.09,9.33,8.80,7.12,5.22,2.83,0.78,3.23,5.43,7.70,9.10,9.72,14.75,9.74,9.41,13.05,17.05,15.54,15.53,18.41,19.89,21.62,23.25,21.33,20.20,22.35,22.95,21.40,21.98,23.61,23.69,22.95,24.07,25.78,24.99,24.73,26.32,27.22,27.89,27.30,27.81,26.55,26.95,26.72,25.79,25.34,25.21,24.01,22.85,23.29,23.08,21.36,21.21,21.70,20.33,17.94,19.92,18.74,15.89,16.66,17.71,15.93,11.09,14.49,17.19,18.96,18.24,14.84,12.92,17.00,15.64,17.87,19.82,20.67,19.45,22.20,23.33,23.42,23.82,24.65,25.66,25.18,26.73,27.30,27.86,27.23,28.01,28.46,28.25,27.61,28.47,28.50,27.28,27.74,27.68,26.85,26.59,26.99,26.16,24.74,21.53,21.86,25.44,24.55,23.39,25.05,26.82,25.42,25.08,27.05,27.19,26.17,27.76,27.50,28.18,27.85,28.69,27.94,28.86,28.69,28.35,28.87,28.73,29.04,28.80,28.95,28.86,28.13,28.75,28.55,27.84,27.76,28.17,27.97,26.74,26.58,24.87,26.19,27.08,25.33,25.58,26.94,26.55,24.73,25.97,26.97,26.66,25.67,26.92,27.25,26.93,26.34,25.00,25.64,24.05,22.95,22.04,24.47,24.55,23.90,24.83,26.05,25.60,25.51,26.61,26.82,26.72,27.31,27.83,27.57,27.45,28.25,28.74,28.74,28.61,28.88,29.41,29.22,28.82,28.88,29.08,28.95,28.48,28.55,28.64,28.00,27.94,28.24,27.98,27.56,27.76,27.76,26.97,26.86,27.01,27.17,26.30,26.72,27.02,26.14,25.13,26.41,26.28,24.25,25.04,26.32,25.43,23.84,25.15,26.38,26.20,24.78,22.10,24.60,25.64,23.66,22.59,25.02,25.12,23.30,23.54,25.53,24.77,22.96,24.81,26.04,25.14,23.70,26.09,25.57,23.76,23.93,23.98,22.18,22.20,22.87,21.72,19.75,21.27,21.78,18.71,17.26,20.61,20.38,16.28,19.11,22.01,20.33,18.35,22.62,23.56,22.01,22.89,18.68,21.41,18.54,14.94,20.09,19.99,15.52,15.76,20.24,19.11,15.30,18.79,21.12,19.48,19.02,20.98,22.64,20.68,21.29,24.29,24.39,23.41,22.75,24.91,26.29,25.99,24.23,25.64,26.12,24.99,24.40,25.31,25.29,24.28,21.87,23.41,25.23,23.12,22.68,24.63,25.26,23.09,24.25,26.23,25.24,26.82,26.52,26.05,26.89,27.02,26.78,27.26,27.47,26.94,27.09,27.71,27.11,27.67,27.58,26.89,27.01,27.66,27.74,27.37,27.44,26.95,27.31,27.44,26.82,26.61,26.53,26.33,25.53,24.70,25.87,24.31,23.98,25.69,25.86,24.29,25.25,26.22,25.50,24.48,25.93,26.67,26.34,26.01,26.68,27.19,27.14,27.23,27.27,27.56,26.57,27.38,27.51,26.72,26.34,27.02,27.27,26.72,27.16,27.58,27.08,26.54,27.41,27.78,27.21,26.94,27.74,28.04,27.68,27.62,28.32,28.71,28.62,27.68,27.76,28.55,28.10,27.70,28.23,28.31,27.65,27.64,28.51,28.35,27.78,28.40,28.29,27.64,28.00,28.77,28.48,28.18,28.64,29.11,28.71,28.53,29.01,29.09,28.73,28.96,29.25,29.12,28.66,29.17,29.56,29.31,29.23,28.89,29.20,29.38,28.99,28.94,29.26,29.32,28.95,29.09,29.45,29.33,29.10,29.29,29.47,29.23,29.09,29.53,29.24,29.02,29.19,29.20,29.13,28.73,28.77,28.88,28.63,28.51,28.91,28.78,28.26,28.51,28.89,28.60,28.20,28.82,28.63,28.16,28.42,28.88,28.66,28.24,28.50,28.71,28.54,28.10,28.36,28.28,27.86,27.99,28.19,28.00,27.71,27.73,27.95,27.49,27.37,27.76,27.76,27.16,27.56,27.96,27.63,27.09,28.03,28.33,27.88,28.24,28.81,28.53,29.06,29.04,28.91,29.00,28.37,28.35,28.47,28.49,27.92,27.94,28.22,27.91,27.19,27.69,28.00,27.69,27.82,28.31,28.43,28.30,28.75,28.85,29.00,29.27,29.44,29.64,29.60,29.61,29.52,29.62,29.69,29.63,29.80,29.67,29.67,29.71,29.57,29.51,29.38,29.69,29.44,29.66,29.83,29.66,29.43,29.65,29.67,29.58,29.64,29.61,29.40,29.61,29.41,29.29,29.23,29.50,29.51,29.00,29.25,29.48,29.26,29.34,29.38,29.69,29.55,29.44,29.73,29.78,29.65,29.81,29.81,29.87,29.71,30.01,29.83,29.44,29.69,30.02,29.76,29.60,29.73,29.92,29.54,29.66,29.95,29.75,29.55,29.65,29.97,29.97,29.78,29.98,30.07,30.21,30.20,29.69,29.89,30.14,30.11,29.55,29.95,30.15,29.94,29.75,29.93,30.05,29.55,29.65,30.02,29.99,29.66,29.86,30.13,29.91,29.73,29.97,31.60,31.59,31.57,31.56,31.56,31.56,31.54,31.56,31.54,31.53,31.53,31.53,31.50,31.52,31.51,31.52,31.42,31.46,31.41,31.41,31.37,31.28,31.27,31.19,31.14,31.28,31.20,31.29,31.27,31.18,31.11,31.23,31.22,31.17,31.19,31.29,31.26,31.18,31.36,31.25,31.25,31.22,31.13,31.13,31.18,31.10,31.06,30.97,30.94,31.08,30.91,30.95,30.92,30.95,30.95,30.85,30.89,30.93,30.93,30.89,31.13,31.07,30.95,31.08,31.15,31.04,31.05,31.17,31.19,31.06,31.16,31.24,31.15,31.24,31.24,31.31,31.22,31.31,31.37,31.37,31.33,31.38,31.32,31.39,31.39,31.24,31.27,31.23,31.23,31.18,31.18,31.20,31.13,31.04,31.18,31.17,31.14,31.03,31.05,31.19,31.14,31.28,31.17,31.06,31.08,30.97,30.94,30.96,30.99,31.14,31.00,31.09,31.13,31.03,31.11,31.22,31.21,31.29,31.27,31.26,31.18,31.06,31.14,31.12,31.00,30.92,30.99,31.09,31.00,31.00,30.91,30.96,30.88,30.69,30.65,30.72,30.69,30.66,30.76,30.85,31.02,31.10,31.13,31.20,31.11,31.03,31.16,31.20,31.12,31.18,31.26,31.24,31.23,31.25,31.25,31.11,31.06,31.09,31.11,30.95,31.01,30.97,30.86,30.83,30.86,30.93,30.73,30.71,30.85,30.89,30.96,30.89,31.10,31.15,31.18,31.08,30.98,31.09,31.13,31.06,31.10,31.16,31.16,31.05,31.19,31.25,31.19,31.15,31.27,31.27,31.19,31.22,31.33,31.33,31.31,31.27,31.19,31.15,31.21,31.20,31.10,31.10,31.13,31.16,31.03,31.10,31.16,31.08,30.94,31.08,31.06,30.92,30.91,31.10,31.06,30.97,31.07,31.04,31.07,30.97,31.08,31.08,30.99,31.09,31.19,31.10,31.17,31.20,31.18,31.32,31.24,31.27,31.28,31.15,31.17,31.23,31.16,31.23,31.24,31.28,31.28,31.26,31.32,31.30,31.31,31.31,31.39,31.45,31.41,31.41,31.33,31.39,31.40,31.30,31.31,31.32,31.23,31.23,31.25,31.26,31.19,31.12,31.22,31.21,31.13,31.08,31.13,31.08,31.03,31.16,31.25,31.20,31.11,31.13,31.12,31.12,31.17,31.19,31.18,31.20,31.26,31.27,31.24,31.30,31.33,31.26,31.29,31.35,31.41,31.41,31.45,31.46,31.46,31.34,31.37,31.44,31.35,31.35,31.43,31.40,31.32,31.40,31.43,31.34,31.35,31.37,31.25,31.29,31.32,31.30,31.21,31.24,31.27,31.25,31.29,31.30,31.35,31.32,31.37,31.44,31.44,31.48,31.50,31.51,31.48,31.51,31.49,31.45,31.48,31.53,31.49,31.43,31.47,31.50,31.50,31.51,31.49,31.43,31.43,31.46,31.44,31.39,31.42,31.44,31.45,31.37,31.35,31.39,31.35,31.37,31.41,31.40,31.35,31.31,31.33,31.41,31.35,31.36,31.39,31.43,31.38,31.38,31.38,31.33,31.33,31.25,31.33,31.30,31.31,31.26,31.30,31.34,31.37,31.37,31.40,31.37,31.35,31.41,31.40,31.36,31.39,31.43,31.43,31.43,31.46,31.47,31.51,31.53,31.46,31.49,31.50,31.44,31.44,31.51,31.46,31.43,31.43,31.46,31.45,31.39,31.44,31.42,31.34,31.36,31.35,31.33,31.31,31.32,31.31,31.27,31.24,31.27,31.24,31.16,31.14,31.21,31.13,31.09,31.19,31.19,31.06,31.09,31.06,31.00,31.04,30.98,30.91,30.94,31.03,30.93,30.83,31.02,31.06,30.97,30.89,31.04,31.04,30.99,30.96,31.01,30.91,30.75,30.68,30.72,30.87,30.76,30.74,30.76,30.91,30.90,30.89,30.94,30.96,31.06,31.01,31.10,31.20,31.15,31.13,31.14,31.15,31.24,31.28,31.34,31.39,31.43,31.36,31.29,31.33,31.31,31.19,31.23,31.31,31.26,31.08,31.13,31.21,31.01,30.96,31.01,31.02,30.93,30.92,30.97,30.96,30.90,31.01,31.03,31.04,31.05,31.13,31.05,31.14,31.21,31.16,31.04,31.13,31.19,31.11,31.07,31.21,31.35,31.35,31.24,31.35,31.29,31.11,31.17,31.28,31.16,31.09,31.23,31.26,31.17,31.22,31.15,31.20,31.27,31.24,31.04,31.18,31.04,30.90,31.06,30.98,30.82,30.89,30.81,30.67,30.79,30.79,30.77,30.74,30.82,30.75,30.74,30.84,30.90,30.80,30.90,30.99,30.92,30.77,30.89,30.88,30.74,30.66,30.85,30.80,30.70,30.80,30.84,30.82,30.80,30.89,30.90,30.82,30.89,31.07,31.06,31.17,31.14,31.17,31.16,31.12,31.13,31.02,31.10,31.14,30.99,31.01,31.05,31.07,30.89,31.01,31.06,30.91,30.92,31.07,31.07,30.93,30.96,31.08,31.06,31.10,31.02,30.91,30.90,31.00,30.99,30.85,30.90,31.02,30.96,30.90,30.98,31.06,30.95,30.91,31.04,31.08,31.03,31.07,31.18,31.15,31.14,31.19],[30.40,30.33,29.63,29.54,28.79,28.95,28.29,27.96,27.80,26.75,26.33,25.44,24.74,23.28,22.05,21.52,19.60,18.16,13.86,11.79,11.74,8.73,6.93,5.32,2.32,0.77,3.09,5.26,6.17,7.86,10.62,8.56,6.92,10.77,13.74,12.19,13.14,16.18,16.47,16.92,19.34,18.71,16.91,19.11,20.73,19.88,19.30,21.24,21.87,21.02,21.80,23.93,22.97,22.93,24.22,25.82,26.46,25.18,26.03,24.44,24.47,23.87,23.27,22.32,21.31,20.74,20.04,18.79,17.86,17.26,17.43,16.07,15.08,14.76,15.25,14.02,10.35,12.32,14.22,12.65,8.19,11.04,12.65,15.22,14.46,9.62,10.31,14.57,13.35,15.43,18.36,18.04,16.31,19.19,20.67,20.16,20.13,22.29,22.96,22.02,23.98,25.13,26.21,25.37,26.42,27.02,26.95,26.19,27.22,27.27,25.92,26.45,26.28,25.53,24.84,25.13,24.12,22.41,19.97,20.33,23.14,22.54,21.94,22.85,25.06,23.69,23.27,25.19,25.75,24.78,26.51,26.48,27.09,26.70,27.77,26.73,27.95,27.76,27.37,28.12,28.05,27.97,27.64,27.71,27.55,26.82,27.23,26.80,25.89,25.60,25.90,25.42,23.92,23.97,22.58,23.68,24.96,23.26,23.98,25.27,24.94,23.21,24.40,25.88,25.44,24.24,25.50,26.13,25.48,24.92,23.74,24.33,23.00,21.51,20.59,22.96,23.15,21.98,22.86,24.41,23.79,23.21,24.81,25.27,24.53,25.26,26.11,25.81,25.29,26.31,27.57,27.16,26.72,27.47,28.14,28.07,27.66,28.00,28.02,27.72,27.43,27.56,27.54,26.80,27.03,27.25,26.80,26.25,26.78,26.65,25.65,25.52,26.05,25.86,24.95,25.50,25.69,24.94,23.57,25.08,24.74,23.00,23.48,24.63,23.81,22.49,23.63,24.67,24.43,23.17,21.19,22.80,23.87,22.55,21.28,23.43,24.14,22.44,22.53,24.59,24.09,22.10,23.85,24.83,23.97,22.91,24.86,24.36,22.64,22.76,22.85,21.24,20.91,21.91,20.81,19.06,20.47,21.11,18.20,17.45,20.63,20.05,16.36,19.09,21.00,19.67,18.11,21.69,22.02,20.49,21.62,17.80,20.67,16.89,14.51,19.76,19.16,14.87,15.97,19.36,17.78,14.64,18.22,20.10,17.16,17.64,20.28,20.88,18.89,19.91,22.68,23.40,22.47,21.51,23.93,25.19,24.74,22.66,24.10,25.03,22.99,22.26,23.56,23.25,22.00,19.14,21.46,22.98,21.34,21.17,22.80,23.54,21.81,23.47,24.77,24.19,25.49,25.17,24.79,25.67,25.80,25.74,26.08,26.59,25.99,26.15,26.64,26.16,26.63,26.61,25.98,26.00,26.71,26.61,26.42,26.53,26.03,26.16,26.19,25.59,25.50,25.00,25.12,24.21,23.86,24.54,23.17,23.34,24.24,24.19,23.61,24.11,24.91,24.17,23.28,24.81,25.45,25.31,24.89,25.67,26.08,26.07,26.13,26.23,26.27,25.50,26.15,26.31,25.41,24.96,25.86,26.08,25.08,25.72,26.38,26.02,24.99,25.98,26.68,25.96,25.64,26.38,26.97,26.33,26.20,27.22,27.75,27.69,26.65,26.85,27.61,27.16,26.56,27.29,27.25,26.65,26.73,27.57,27.37,26.94,27.64,27.45,26.81,27.09,27.84,27.52,27.31,27.88,28.26,27.89,27.87,28.10,28.22,27.96,28.19,28.42,28.28,27.79,28.32,28.70,28.47,28.60,28.08,28.36,28.66,28.23,28.14,28.39,28.44,28.05,28.27,28.56,28.42,28.05,28.31,28.50,28.27,28.14,28.59,28.26,27.93,28.27,28.31,28.30,27.73,27.84,28.03,27.83,27.54,27.97,27.93,27.30,27.50,28.01,27.70,27.22,27.97,27.87,27.28,27.62,28.10,27.98,27.30,27.80,27.91,27.94,27.12,27.48,27.42,26.95,26.96,27.26,27.05,26.78,26.45,26.83,26.38,26.07,26.49,26.43,25.89,26.47,26.70,26.22,25.78,26.89,27.11,26.47,27.11,27.71,27.31,28.07,27.91,27.80,27.91,27.18,26.94,27.26,27.23,26.56,26.38,27.00,26.64,25.82,26.62,26.81,26.28,26.47,27.30,27.28,26.98,27.81,27.93,27.97,28.39,28.61,28.84,28.79,28.75,28.62,28.89,28.90,28.85,29.19,29.05,29.03,29.09,28.96,28.89,28.72,29.10,28.83,28.95,29.19,28.99,28.75,29.03,29.13,28.84,28.97,28.86,28.82,28.91,28.70,28.51,28.52,28.69,28.70,28.29,28.43,28.75,28.36,28.47,28.53,28.87,28.59,28.57,28.97,29.01,28.82,29.03,29.07,29.26,29.02,29.38,29.19,28.62,29.00,29.36,28.98,28.84,29.10,29.23,28.82,28.98,29.31,29.02,28.87,28.93,29.20,29.20,29.06,29.31,29.37,29.71,29.53,28.98,29.16,29.44,29.31,28.82,29.30,29.50,29.14,29.12,29.32,29.39,28.80,29.01,29.41,29.35,28.94,29.21,29.53,29.36,29.03,29.54,31.58,31.56,31.53,31.51,31.51,31.51,31.49,31.51,31.48,31.47,31.47,31.48,31.44,31.45,31.44,31.44,31.35,31.38,31.33,31.35,31.33,31.27,31.19,31.10,31.23,31.04,31.14,31.21,31.19,31.10,30.99,31.18,31.10,31.02,31.11,31.21,31.17,31.12,31.29,31.19,31.17,31.14,31.07,31.03,31.08,31.01,30.97,30.88,30.86,31.00,30.82,30.83,30.79,30.90,30.84,30.73,30.83,30.85,30.85,30.78,31.08,31.02,30.87,30.99,31.07,30.95,30.96,31.11,31.10,31.00,31.11,31.16,31.06,31.19,31.20,31.20,31.11,31.22,31.28,31.24,31.23,31.27,31.18,31.28,31.25,31.09,31.15,31.08,31.11,31.01,31.03,31.07,31.02,30.93,31.09,31.06,31.01,30.91,30.95,31.10,31.03,31.25,31.12,30.98,30.99,30.93,30.88,30.89,30.94,31.08,30.93,31.07,31.09,30.93,31.02,31.15,31.13,31.20,31.13,31.15,31.11,30.98,31.06,31.07,30.95,30.86,30.94,31.01,30.93,30.92,30.82,30.71,30.72,30.52,30.57,30.56,30.53,30.57,30.64,30.75,30.93,31.03,31.05,31.13,31.04,30.91,31.11,31.15,31.01,31.09,31.20,31.19,31.17,31.19,31.17,31.02,30.99,31.03,31.03,30.78,30.92,30.87,30.75,30.64,30.68,30.79,30.56,30.51,30.66,30.75,30.80,30.74,30.97,31.03,31.06,30.97,30.86,31.01,31.04,30.97,30.99,31.10,31.07,30.97,31.11,31.16,31.10,31.06,31.19,31.17,31.10,31.14,31.24,31.22,31.23,31.19,31.10,31.06,31.11,31.11,31.03,31.03,31.06,31.08,30.97,31.05,31.08,31.00,30.87,30.99,30.95,30.81,30.83,30.95,30.95,30.84,30.90,30.89,30.95,30.83,30.94,30.95,30.83,30.92,31.04,31.02,31.04,31.04,31.03,31.18,31.12,31.11,31.12,31.02,31.02,31.09,31.02,31.12,31.10,31.16,31.15,31.15,31.21,31.19,31.22,31.20,31.30,31.31,31.29,31.27,31.22,31.25,31.25,31.18,31.23,31.22,31.15,31.11,31.11,31.15,31.10,31.05,31.04,31.03,31.00,30.96,30.96,30.91,30.88,31.00,31.10,31.05,30.99,31.04,30.99,30.95,31.07,31.09,31.01,31.05,31.17,31.12,31.16,31.20,31.19,31.18,31.17,31.24,31.28,31.26,31.35,31.32,31.32,31.23,31.28,31.33,31.26,31.27,31.32,31.29,31.23,31.30,31.33,31.26,31.26,31.27,31.14,31.21,31.19,31.19,31.11,31.14,31.16,31.14,31.18,31.21,31.24,31.24,31.26,31.34,31.35,31.39,31.38,31.39,31.39,31.41,31.39,31.38,31.37,31.42,31.35,31.36,31.39,31.38,31.39,31.42,31.37,31.38,31.34,31.35,31.35,31.30,31.31,31.31,31.35,31.21,31.21,31.28,31.25,31.23,31.28,31.29,31.22,31.18,31.22,31.29,31.23,31.25,31.28,31.34,31.27,31.28,31.27,31.21,31.21,31.12,31.18,31.17,31.18,31.13,31.15,31.20,31.24,31.20,31.26,31.24,31.18,31.27,31.31,31.29,31.26,31.31,31.35,31.35,31.35,31.37,31.41,31.44,31.39,31.40,31.41,31.35,31.37,31.41,31.35,31.34,31.36,31.34,31.32,31.28,31.32,31.30,31.20,31.24,31.23,31.22,31.21,31.19,31.19,31.15,31.11,31.14,31.14,31.05,31.05,31.11,31.03,30.99,31.07,31.08,30.98,30.99,31.01,30.94,30.97,30.92,30.89,30.91,30.97,30.86,30.74,30.95,30.95,30.87,30.81,30.95,30.91,30.90,30.87,30.90,30.77,30.68,30.62,30.68,30.75,30.68,30.71,30.65,30.79,30.80,30.82,30.82,30.85,30.94,30.93,30.97,31.07,31.05,31.00,31.06,31.07,31.15,31.19,31.25,31.29,31.32,31.24,31.18,31.20,31.19,31.09,31.11,31.16,31.09,30.97,31.01,31.05,30.88,30.85,30.88,30.90,30.78,30.81,30.85,30.87,30.73,30.91,30.92,30.91,30.98,31.03,30.97,31.05,31.10,31.06,30.91,31.02,31.07,31.00,30.95,31.11,31.18,31.20,31.10,31.17,31.12,30.95,31.01,31.14,31.03,30.96,31.11,31.13,31.06,31.12,31.08,31.12,31.21,31.18,30.96,31.14,31.01,30.85,31.04,30.96,30.81,30.87,30.74,30.61,30.76,30.71,30.72,30.68,30.74,30.67,30.67,30.78,30.83,30.76,30.84,30.97,30.88,30.74,30.88,30.87,30.69,30.58,30.83,30.76,30.68,30.77,30.80,30.76,30.75,30.86,30.87,30.79,30.88,31.04,31.00,31.14,31.07,31.13,31.11,31.10,31.08,31.00,31.06,31.08,30.98,30.97,31.01,31.04,30.86,30.96,31.01,30.87,30.88,31.01,30.96,30.87,30.87,31.02,30.97,31.01,30.92,30.83,30.79,30.90,30.91,30.77,30.82,30.91,30.87,30.82,30.91,30.98,30.91,30.85,30.99,31.05,30.99,31.05,31.14,31.11,31.08,31.15],[30.51,30.42,29.87,29.68,29.07,28.97,28.50,28.20,27.96,27.19,26.71,26.26,25.33,24.17,23.08,22.42,20.99,19.19,15.54,13.55,12.98,10.83,8.11,6.65,4.77,2.39,0.77,2.30,4.13,6.04,8.47,6.24,5.93,8.83,11.71,9.00,10.25,12.69,14.07,14.91,16.63,14.96,14.21,16.09,16.80,15.92,16.70,17.54,17.37,17.74,18.55,19.25,18.43,19.17,20.07,21.22,22.43,21.32,22.31,19.82,21.22,19.82,19.00,18.71,18.56,18.66,17.54,17.52,17.25,16.04,15.38,15.85,13.48,12.84,13.12,12.68,7.82,9.58,11.27,8.67,5.24,7.12,8.70,9.57,9.53,5.94,5.10,8.08,8.60,12.14,15.01,14.39,14.08,16.54,16.98,16.27,17.33,18.76,18.70,18.40,20.65,21.16,22.53,21.71,21.90,22.89,23.28,22.69,23.71,23.92,21.66,21.49,22.18,21.10,20.12,20.78,19.72,17.51,16.44,16.66,19.30,18.75,18.41,19.14,20.54,19.70,19.63,20.95,20.85,20.70,22.41,22.39,23.58,23.17,24.52,23.20,24.85,24.80,24.24,25.11,24.99,24.82,24.24,24.65,24.67,23.20,23.61,23.80,22.58,21.85,22.78,22.55,20.65,20.45,19.85,19.72,20.87,19.92,19.98,21.26,20.15,19.02,19.73,21.58,20.61,19.55,20.69,21.67,20.40,20.04,19.42,19.07,17.93,17.54,17.04,17.73,17.81,17.75,17.55,19.03,18.98,18.90,19.86,20.63,20.21,21.09,22.14,21.90,21.41,22.55,23.58,23.45,23.50,24.05,25.27,24.83,24.11,24.38,24.55,23.87,23.87,23.91,23.77,22.75,23.12,23.59,22.76,22.16,23.02,22.82,21.24,21.01,22.11,21.67,20.70,21.23,21.56,20.35,19.44,20.37,20.54,19.48,19.45,20.69,20.34,19.49,20.28,20.92,20.84,20.68,18.67,20.11,20.47,19.41,18.95,19.80,20.42,19.19,19.34,20.30,20.16,18.70,20.04,20.55,20.08,19.07,20.63,20.53,19.40,19.79,19.31,18.67,18.44,18.92,18.46,16.91,17.59,18.30,16.52,15.49,17.22,17.43,13.92,16.74,17.90,16.40,15.51,18.10,18.82,17.51,18.46,15.37,16.67,13.71,12.08,15.76,15.63,13.16,12.76,15.59,15.25,11.68,15.75,16.49,15.64,15.28,16.43,16.84,16.00,17.19,18.85,19.94,19.33,18.28,20.12,21.17,20.56,18.80,19.92,20.48,18.98,18.11,19.71,19.32,18.37,16.84,17.75,19.27,17.29,17.94,18.79,18.85,18.32,19.23,20.52,19.77,21.64,21.06,20.89,21.91,21.60,21.86,22.53,23.15,21.84,22.60,23.17,22.39,23.29,23.14,22.56,22.45,23.39,23.57,23.03,23.57,23.04,22.47,22.83,22.79,22.37,22.12,22.14,21.96,21.10,21.53,20.66,20.67,20.85,20.73,20.84,20.84,20.95,20.32,19.85,21.01,21.43,21.33,20.92,21.73,22.26,22.33,22.52,22.42,22.39,21.74,22.59,22.60,21.25,21.24,22.00,22.34,21.57,22.03,22.73,22.04,21.80,22.65,23.06,22.45,22.59,23.13,23.58,23.25,23.51,24.22,25.26,24.79,23.56,23.73,24.59,23.85,23.11,24.43,24.26,23.25,23.36,24.70,24.25,23.24,24.66,24.30,23.21,23.78,24.89,24.42,24.01,24.90,25.51,24.81,24.54,25.66,25.46,24.96,25.42,25.82,25.64,25.04,25.76,26.31,26.16,25.79,25.53,25.98,26.27,25.68,25.53,26.12,26.10,25.28,25.80,26.10,25.82,24.97,25.96,26.19,25.52,25.20,26.18,25.59,24.87,25.64,25.92,25.81,24.72,24.89,25.39,24.94,24.28,25.19,24.99,24.22,24.05,24.77,24.48,23.73,24.71,24.94,24.09,24.15,25.02,25.02,24.26,24.73,25.14,25.12,24.30,24.19,24.01,23.40,23.41,23.74,23.31,23.45,22.98,23.14,22.96,22.59,22.80,22.46,22.28,23.05,22.87,22.45,22.65,23.38,23.60,23.51,24.22,24.78,24.20,25.00,24.97,24.96,24.81,23.67,23.77,23.98,23.41,22.96,23.56,23.73,23.33,22.61,23.02,23.17,22.57,22.75,23.68,23.30,23.28,24.61,24.86,24.79,25.79,26.25,26.34,26.66,26.60,26.07,26.79,26.71,26.72,27.27,26.91,27.01,27.04,26.88,26.70,26.64,26.91,26.44,26.84,26.96,26.78,26.49,26.67,26.82,26.51,26.54,26.48,26.51,26.51,26.53,26.12,26.10,26.42,26.65,26.05,26.23,26.62,26.15,26.17,26.21,26.61,26.20,26.13,26.82,26.93,26.62,27.10,27.04,27.29,26.90,27.53,27.34,26.49,27.04,27.52,26.93,26.68,27.12,27.40,26.66,26.96,27.50,26.98,26.66,26.89,27.31,26.91,26.82,27.20,27.39,27.94,27.67,26.70,27.13,27.69,27.24,26.54,27.30,27.75,27.22,27.12,27.47,27.77,26.74,26.98,27.78,27.59,26.96,27.32,27.96,27.49,27.03,27.77,31.56,31.54,31.52,31.47,31.48,31.48,31.45,31.48,31.42,31.43,31.43,31.43,31.38,31.40,31.40,31.39,31.28,31.31,31.28,31.27,31.27,31.21,31.18,31.13,31.17,31.15,30.92,31.09,31.08,30.92,30.83,31.03,30.97,30.94,30.95,31.04,31.02,30.99,31.17,31.05,31.06,31.03,30.88,30.84,30.92,30.92,30.80,30.62,30.61,30.79,30.53,30.47,30.48,30.58,30.42,30.34,30.46,30.45,30.49,30.43,30.80,30.73,30.43,30.71,30.84,30.63,30.70,30.93,30.90,30.79,30.97,30.97,30.89,31.01,31.03,31.05,30.96,31.06,31.13,31.11,31.04,31.22,31.09,31.20,31.13,30.95,31.02,30.95,30.94,30.90,30.87,30.95,30.84,30.68,30.90,30.86,30.76,30.61,30.72,30.93,30.71,31.02,30.76,30.58,30.70,30.55,30.45,30.45,30.51,30.76,30.54,30.71,30.82,30.65,30.79,30.98,30.94,31.09,31.00,30.98,31.00,30.76,30.82,30.87,30.76,30.54,30.67,30.80,30.60,30.63,30.45,30.35,30.44,30.14,30.19,30.19,30.24,30.25,30.41,30.52,30.75,30.87,30.92,31.00,30.86,30.71,30.98,31.00,30.83,30.94,31.08,31.04,30.98,31.02,31.00,30.80,30.77,30.86,30.82,30.52,30.72,30.69,30.44,30.39,30.45,30.57,30.24,30.18,30.45,30.48,30.58,30.51,30.81,30.90,30.93,30.85,30.72,30.89,30.90,30.87,30.83,30.99,30.98,30.82,30.99,31.05,31.01,30.94,31.12,31.10,31.01,31.03,31.16,31.15,31.16,31.11,30.98,30.96,31.05,31.05,30.88,30.92,30.94,30.98,30.81,30.91,30.95,30.90,30.65,30.84,30.86,30.70,30.63,30.85,30.88,30.70,30.80,30.76,30.82,30.62,30.81,30.78,30.67,30.76,30.89,30.87,30.83,30.83,30.83,31.06,30.96,30.95,30.95,30.90,30.89,30.90,30.82,30.99,30.96,31.03,30.99,31.02,31.07,31.03,31.06,31.09,31.13,31.16,31.18,31.18,31.03,31.13,31.12,31.03,31.07,31.08,30.99,30.95,31.00,30.97,30.96,30.94,30.91,30.96,30.88,30.82,30.93,30.78,30.74,30.87,30.90,30.92,30.82,30.99,30.89,30.85,30.99,31.00,30.93,30.93,31.05,30.99,30.94,31.05,31.04,30.99,30.98,31.05,31.17,31.14,31.15,31.18,31.19,31.09,31.11,31.19,31.11,31.10,31.17,31.15,31.05,31.11,31.20,31.11,31.13,31.13,30.99,31.04,31.05,31.04,30.98,30.95,31.01,30.99,31.01,31.05,31.08,31.08,31.11,31.20,31.21,31.27,31.27,31.31,31.26,31.31,31.27,31.22,31.26,31.31,31.23,31.20,31.26,31.30,31.27,31.30,31.25,31.21,31.21,31.24,31.20,31.13,31.18,31.20,31.23,31.07,31.06,31.12,31.07,31.04,31.15,31.13,31.03,31.03,31.07,31.13,31.03,31.11,31.12,31.17,31.10,31.13,31.10,31.04,31.06,30.98,31.00,31.01,31.03,31.00,31.01,31.04,31.08,31.06,31.11,31.05,31.02,31.14,31.15,31.09,31.13,31.19,31.22,31.23,31.24,31.24,31.28,31.31,31.27,31.28,31.29,31.24,31.20,31.30,31.22,31.19,31.21,31.24,31.18,31.12,31.19,31.14,31.05,31.09,31.08,31.06,31.05,31.05,31.07,31.01,30.99,31.02,31.04,30.94,30.92,30.98,30.89,30.85,30.92,30.95,30.83,30.90,30.87,30.78,30.89,30.76,30.77,30.76,30.87,30.75,30.58,30.84,30.80,30.74,30.62,30.81,30.74,30.73,30.71,30.73,30.61,30.49,30.43,30.46,30.53,30.51,30.48,30.41,30.65,30.68,30.65,30.68,30.73,30.89,30.81,30.90,31.00,30.95,30.90,30.96,30.97,31.05,31.07,31.12,31.14,31.17,31.11,31.02,31.05,31.04,30.97,31.00,31.01,30.97,30.85,30.90,30.87,30.80,30.74,30.76,30.77,30.59,30.66,30.69,30.67,30.51,30.71,30.71,30.60,30.69,30.81,30.69,30.86,30.93,30.88,30.74,30.89,30.93,30.85,30.82,31.00,31.06,31.05,30.96,31.02,31.00,30.81,30.83,30.99,30.91,30.81,30.96,31.02,30.90,30.98,30.93,30.92,31.06,31.01,30.79,30.99,30.84,30.65,30.90,30.86,30.64,30.76,30.53,30.38,30.57,30.59,30.53,30.51,30.63,30.49,30.49,30.65,30.69,30.60,30.68,30.82,30.72,30.54,30.69,30.70,30.50,30.39,30.64,30.61,30.48,30.60,30.61,30.56,30.59,30.67,30.69,30.60,30.73,30.90,30.87,31.01,30.92,31.00,30.96,30.98,30.98,30.83,30.93,30.97,30.83,30.80,30.88,30.92,30.70,30.81,30.90,30.79,30.73,30.90,30.92,30.77,30.78,30.93,30.95,30.96,30.85,30.74,30.68,30.81,30.84,30.63,30.71,30.88,30.82,30.72,30.85,30.92,30.78,30.74,30.90,30.96,30.85,30.92,31.05,30.99,30.95,31.00],[30.44,30.30,29.56,29.50,28.76,28.36,27.68,27.32,26.69,25.48,24.59,24.40,23.21,22.32,21.78,20.80,19.32,18.15,15.33,13.50,12.16,10.25,8.88,8.22,6.34,4.05,1.90,0.77,1.89,3.35,3.61,3.04,3.87,5.93,6.24,6.17,7.35,8.26,8.88,8.30,10.48,9.49,7.20,8.66,9.26,8.51,7.46,8.35,8.62,7.94,7.65,9.13,9.32,9.37,8.97,10.41,11.27,10.20,11.14,9.89,9.92,8.64,8.29,9.03,7.97,7.51,7.93,8.35,7.04,6.53,7.37,7.56,5.38,4.95,7.87,7.10,3.46,5.15,7.59,5.84,3.64,5.16,5.55,6.89,5.07,2.96,2.84,4.38,5.61,5.59,8.47,7.17,5.21,7.34,8.02,7.14,7.27,8.70,9.72,8.88,10.00,12.00,12.10,10.99,12.32,12.36,11.97,11.74,13.38,13.78,12.04,11.80,12.79,11.91,10.78,11.95,12.05,10.79,8.87,10.49,11.92,10.05,9.48,12.01,12.16,10.23,11.52,12.94,11.98,11.63,12.79,14.36,15.19,13.39,14.16,12.96,13.71,15.10,14.58,15.44,16.08,14.85,15.94,14.90,14.27,14.21,14.95,14.09,13.27,13.81,14.38,13.36,12.25,12.71,11.33,10.54,11.97,11.04,10.28,10.98,11.97,9.33,9.23,11.37,11.77,9.73,10.04,12.32,12.23,11.06,11.37,11.14,11.39,9.83,10.86,11.79,10.16,10.69,11.69,12.60,11.34,12.17,14.02,13.32,12.91,14.35,15.57,14.28,14.48,15.55,15.76,15.12,16.13,16.97,17.37,17.19,15.78,16.70,17.08,16.44,15.79,15.89,16.91,16.32,15.23,15.86,16.15,15.20,14.64,15.97,14.98,13.97,14.79,15.52,13.92,13.94,15.25,14.74,12.58,13.97,15.33,13.68,13.36,15.19,15.20,13.97,14.20,15.48,15.99,15.06,13.96,14.73,15.73,14.61,13.95,15.28,15.70,15.07,15.28,16.64,15.65,15.03,16.53,16.88,16.24,16.00,16.97,16.40,15.84,15.23,14.96,14.70,14.82,15.40,14.16,13.43,14.47,14.68,12.53,12.03,13.70,13.70,10.01,12.11,13.42,11.70,9.74,12.18,12.86,10.72,10.73,8.77,9.83,7.93,7.48,10.45,10.51,8.67,10.01,11.67,11.42,10.21,12.40,13.22,11.57,12.04,13.71,13.05,13.19,14.04,16.03,15.72,15.51,15.30,16.91,16.94,16.92,15.91,15.70,16.08,14.93,14.32,14.86,14.45,12.23,11.47,12.09,13.34,12.65,13.29,13.69,14.74,14.17,14.76,16.09,16.19,17.22,17.38,17.08,18.04,17.85,17.67,18.75,19.45,17.94,18.34,19.45,18.45,19.24,19.00,18.25,18.48,19.02,19.36,19.05,19.44,18.94,18.13,18.71,18.22,17.85,17.31,17.48,17.11,16.98,16.87,16.45,16.60,16.12,16.24,16.45,16.60,16.69,16.25,15.91,17.10,17.58,17.06,17.07,17.83,18.08,18.15,18.29,18.24,18.13,16.60,17.71,18.29,17.18,16.49,17.66,18.13,16.98,17.33,18.30,17.67,17.36,18.08,19.05,17.98,18.00,19.02,19.49,19.16,19.18,20.07,21.39,20.72,19.42,19.60,20.42,19.82,19.07,20.00,20.22,19.17,19.25,20.27,20.00,19.45,20.16,19.92,19.17,19.35,20.14,19.71,19.54,20.18,20.54,19.87,19.92,20.33,20.31,19.75,19.92,20.39,20.32,19.41,20.05,20.58,20.41,19.98,19.78,19.77,20.63,20.19,20.21,20.56,20.70,20.08,20.18,20.63,20.64,19.75,20.40,20.48,20.28,19.96,20.54,19.51,19.13,19.39,20.07,19.57,18.70,19.62,19.58,18.89,18.55,19.48,19.33,18.15,18.65,19.23,18.32,18.27,19.36,19.09,18.33,19.07,19.34,19.50,19.06,19.59,20.35,20.37,19.16,19.50,19.69,18.67,18.34,18.86,18.36,17.33,17.32,18.40,17.35,16.41,17.49,17.67,16.23,16.61,17.63,16.81,15.80,17.03,17.82,16.78,17.14,18.09,17.99,18.80,19.43,19.06,19.35,18.12,17.90,18.44,18.32,17.46,17.77,18.55,18.16,16.78,18.03,18.17,17.58,18.01,18.99,18.31,18.12,19.70,19.77,19.64,20.47,20.97,21.29,21.82,21.66,20.51,21.50,21.44,21.56,22.32,21.90,21.97,22.16,21.62,21.80,21.93,21.90,21.46,21.85,22.13,21.57,21.46,21.30,21.76,21.21,21.21,20.82,20.97,20.63,20.54,20.54,20.18,20.19,20.91,20.57,20.07,21.09,20.96,20.68,20.43,21.27,20.93,20.31,21.14,21.53,21.65,22.18,21.99,22.58,22.34,22.92,22.14,21.53,22.25,22.43,21.83,21.56,22.35,22.25,21.41,21.58,22.41,21.74,21.57,21.87,22.46,21.87,21.37,22.37,23.12,24.20,23.38,22.08,22.59,23.18,22.25,21.63,22.69,23.40,22.45,22.60,22.93,23.38,21.86,22.26,23.20,23.35,22.37,22.78,23.56,23.28,22.66,24.31,31.53,31.51,31.48,31.42,31.41,31.43,31.37,31.41,31.34,31.35,31.34,31.36,31.29,31.32,31.30,31.30,31.18,31.19,31.15,31.14,31.08,31.10,31.07,31.06,31.09,31.07,31.00,30.92,30.98,30.86,30.88,31.00,30.94,30.88,30.94,30.98,30.97,30.82,31.02,30.98,30.92,30.84,30.82,30.72,30.75,30.76,30.69,30.50,30.44,30.59,30.43,30.40,30.45,30.51,30.45,30.23,30.30,30.31,30.37,30.30,30.77,30.69,30.36,30.64,30.86,30.58,30.61,30.88,30.86,30.74,30.90,30.96,30.90,30.90,31.02,31.03,30.92,30.96,31.11,31.02,30.99,31.12,31.00,31.09,30.96,30.90,30.93,30.90,30.89,30.73,30.79,30.92,30.80,30.49,30.73,30.84,30.69,30.54,30.64,30.89,30.66,30.95,30.61,30.46,30.45,30.35,30.27,30.32,30.23,30.64,30.37,30.66,30.72,30.62,30.74,30.89,30.95,31.02,30.97,30.93,30.94,30.76,30.75,30.81,30.68,30.51,30.59,30.68,30.52,30.53,30.32,30.30,30.27,29.91,29.98,29.98,29.96,30.04,30.28,30.43,30.67,30.81,30.88,30.94,30.81,30.66,30.95,30.94,30.73,30.85,31.01,30.99,30.91,30.96,30.87,30.68,30.67,30.76,30.65,30.36,30.59,30.58,30.26,30.19,30.28,30.39,29.95,29.99,30.22,30.32,30.41,30.29,30.61,30.71,30.73,30.59,30.55,30.73,30.74,30.72,30.69,30.91,30.85,30.70,30.94,30.96,30.93,30.90,31.03,31.02,30.96,30.99,31.08,31.09,31.08,31.06,30.98,30.90,31.03,31.00,30.82,30.94,30.92,30.92,30.78,30.91,30.91,30.78,30.58,30.77,30.72,30.51,30.51,30.67,30.68,30.53,30.60,30.46,30.65,30.46,30.59,30.57,30.52,30.64,30.73,30.77,30.70,30.72,30.79,30.90,30.87,30.82,30.84,30.77,30.76,30.80,30.56,30.84,30.85,30.92,30.76,30.92,31.02,30.94,30.90,31.02,31.10,31.12,31.13,31.12,30.95,31.05,31.21,31.00,31.05,31.09,30.98,30.88,30.95,30.95,30.81,30.83,30.80,30.81,30.68,30.72,30.81,30.58,30.58,30.67,30.72,30.84,30.74,30.93,30.86,30.70,30.88,30.95,30.85,30.78,30.99,30.92,30.93,30.97,31.01,31.01,30.97,31.03,31.12,31.23,31.11,31.14,31.21,31.12,31.09,31.13,31.04,31.08,31.12,31.07,30.95,31.07,31.17,31.05,31.08,31.02,30.88,31.00,30.98,30.91,30.82,30.88,30.90,30.78,30.85,30.95,30.98,30.96,31.09,31.13,31.13,31.23,31.17,31.23,31.21,31.23,31.20,31.11,31.15,31.25,31.14,31.12,31.16,31.20,31.20,31.26,31.16,31.14,31.12,31.19,31.16,31.05,31.08,31.07,31.12,30.98,30.97,31.06,30.98,30.95,31.05,31.07,30.93,30.95,30.98,31.08,30.93,31.04,31.07,31.10,30.97,31.02,30.99,30.91,30.94,30.81,30.83,30.91,30.91,30.88,30.90,30.92,30.98,30.90,30.98,30.91,30.96,31.04,31.06,31.02,31.06,31.11,31.11,31.12,31.13,31.14,31.18,31.21,31.21,31.20,31.20,31.13,31.12,31.19,31.11,31.08,31.08,31.10,31.06,30.99,31.07,31.00,30.94,30.97,30.94,30.92,30.91,30.90,30.90,30.88,30.86,30.87,30.89,30.81,30.85,30.86,30.75,30.76,30.84,30.86,30.75,30.82,30.87,30.81,30.81,30.72,30.74,30.72,30.73,30.59,30.52,30.72,30.64,30.57,30.55,30.63,30.57,30.58,30.62,30.60,30.51,30.35,30.30,30.33,30.48,30.38,30.44,30.36,30.51,30.55,30.57,30.54,30.50,30.77,30.71,30.76,30.89,30.89,30.81,30.90,30.90,30.97,30.97,31.05,31.01,31.04,30.98,30.90,30.88,30.91,30.89,30.88,30.84,30.80,30.72,30.73,30.70,30.58,30.56,30.62,30.68,30.39,30.53,30.62,30.54,30.48,30.60,30.59,30.49,30.60,30.68,30.64,30.74,30.84,30.72,30.60,30.73,30.81,30.75,30.71,30.90,30.96,30.96,30.80,30.91,30.88,30.69,30.72,30.87,30.80,30.70,30.79,30.87,30.77,30.86,30.79,30.81,30.95,30.93,30.65,30.95,30.79,30.58,30.91,30.83,30.57,30.72,30.45,30.29,30.54,30.51,30.46,30.46,30.61,30.49,30.48,30.59,30.68,30.59,30.68,30.85,30.69,30.52,30.69,30.68,30.45,30.29,30.61,30.54,30.40,30.54,30.51,30.51,30.47,30.63,30.59,30.54,30.65,30.86,30.76,30.90,30.88,30.92,30.87,30.91,30.94,30.74,30.88,30.96,30.79,30.69,30.85,30.90,30.65,30.77,30.91,30.76,30.68,30.89,30.88,30.73,30.76,30.92,30.91,30.89,30.78,30.72,30.66,30.78,30.78,30.61,30.69,30.84,30.79,30.70,30.83,30.89,30.74,30.70,30.87,30.95,30.84,30.91,31.01,30.97,30.92,30.96],[30.40,30.17,29.39,29.39,28.79,28.04,27.14,26.86,25.87,24.14,23.32,22.89,20.92,19.79,19.40,18.53,16.55,15.34,13.02,11.39,9.93,8.55,8.02,7.69,6.16,4.49,2.84,1.43,0.76,0.98,1.58,1.64,1.43,1.70,2.28,2.12,2.39,2.77,3.02,3.47,3.87,3.42,3.40,3.99,3.65,3.65,3.63,4.11,3.76,3.72,4.28,4.16,3.94,4.40,4.69,4.73,5.45,5.25,5.66,5.19,5.54,5.17,4.60,4.73,4.92,4.50,4.17,4.63,4.15,3.49,3.56,3.62,2.89,2.71,3.10,2.84,2.18,2.52,3.02,2.86,2.27,2.88,2.77,3.07,2.85,1.99,2.02,2.37,2.32,2.25,3.04,3.05,2.92,3.54,3.82,3.73,3.91,4.30,4.72,4.86,4.96,6.10,6.50,5.90,6.33,6.45,6.04,5.81,6.26,6.18,5.46,5.82,5.72,4.91,5.01,5.40,4.94,4.86,3.92,4.10,4.72,4.19,3.89,4.62,4.85,4.50,4.50,5.32,5.31,5.06,5.55,5.81,6.53,6.09,6.60,6.24,6.74,6.83,6.62,6.99,6.99,7.06,7.19,7.19,6.89,6.41,6.64,6.73,6.23,6.16,6.42,6.45,6.05,5.75,5.22,5.53,5.55,4.94,4.77,5.31,5.06,4.53,4.85,5.30,4.84,4.32,4.96,5.35,4.89,4.70,5.04,4.46,4.16,3.88,3.95,4.38,4.20,3.94,4.39,4.79,4.61,4.89,5.30,5.34,5.32,6.03,5.86,5.96,6.26,6.44,6.59,6.68,7.27,7.61,8.62,8.11,7.13,7.49,7.79,7.12,6.85,7.05,7.28,6.51,6.50,6.70,6.48,6.03,6.13,6.43,5.80,5.51,6.02,6.21,5.45,5.51,6.12,6.02,4.96,5.94,6.47,5.72,5.71,6.51,6.62,6.09,6.50,7.19,7.52,7.23,6.80,7.31,7.50,6.49,6.64,7.42,7.21,6.55,7.37,8.00,7.24,6.79,8.22,8.05,7.56,7.44,8.45,8.39,7.53,7.82,7.90,7.64,7.43,7.33,6.93,6.74,6.47,6.56,6.38,5.62,5.76,6.01,4.77,4.83,5.28,5.25,4.59,4.73,5.23,4.77,4.61,4.08,3.94,3.74,3.60,4.06,3.88,3.55,4.23,4.64,4.46,4.69,5.16,5.50,5.61,5.99,6.03,6.12,6.60,7.02,7.75,8.08,7.88,7.01,7.73,8.42,7.97,7.23,8.06,8.02,6.76,6.79,7.51,6.66,6.39,5.34,4.87,5.59,5.63,5.20,5.23,6.62,5.81,5.71,6.48,7.05,8.00,8.39,8.25,9.14,9.30,9.10,10.17,10.70,10.09,10.34,10.80,10.32,11.02,11.03,10.16,10.77,11.21,11.66,11.14,11.60,10.80,10.81,11.22,10.71,10.34,10.06,10.35,10.09,9.34,9.48,8.68,8.77,9.39,8.83,8.27,8.72,9.28,8.59,8.40,9.57,9.57,8.66,8.83,9.83,9.38,8.93,9.33,9.53,8.79,8.12,8.76,9.37,8.87,8.59,9.42,9.69,8.99,9.18,10.12,10.01,9.58,10.24,11.16,10.42,10.21,11.23,11.74,11.42,11.24,12.25,13.06,12.82,11.70,11.96,12.56,11.98,11.63,11.93,11.99,11.20,11.07,11.52,11.36,10.74,10.92,10.77,10.10,10.31,11.04,10.49,9.91,10.65,11.09,10.40,10.00,11.23,11.26,10.23,10.74,11.60,11.36,10.45,11.12,12.05,11.76,10.80,10.48,11.04,11.57,11.23,11.06,11.89,11.79,11.19,11.46,12.18,11.48,10.85,11.76,11.99,11.42,11.03,11.89,11.60,10.89,11.14,11.81,11.02,10.25,10.79,10.93,9.77,9.53,10.34,10.01,9.21,9.65,9.74,9.26,9.00,9.77,9.53,9.04,9.58,10.13,9.60,9.27,9.92,10.70,10.57,9.19,9.77,9.72,8.78,8.93,9.17,8.79,8.15,8.49,9.28,8.62,7.82,8.63,8.99,8.08,8.22,8.83,9.17,8.15,8.45,9.38,8.99,9.21,10.02,10.04,10.62,10.52,11.06,10.94,9.93,9.98,10.48,10.27,9.64,9.53,9.98,9.48,8.29,9.10,9.75,9.12,9.60,10.15,10.24,9.87,10.49,11.07,10.88,11.61,12.20,12.37,13.16,12.94,12.33,13.25,13.45,13.69,14.00,14.46,14.36,14.74,14.06,14.05,14.23,14.22,14.05,14.13,14.53,13.80,13.64,14.09,13.53,13.33,12.84,12.16,11.69,12.57,12.20,11.64,12.19,12.24,12.49,12.21,12.20,12.90,12.76,12.63,12.76,13.65,12.71,12.40,13.53,13.81,13.33,13.90,14.00,14.25,13.75,14.63,14.78,14.03,14.64,15.19,14.73,14.12,14.54,15.46,14.32,14.77,15.19,15.23,14.62,14.76,15.75,15.44,14.85,15.17,16.01,16.52,16.44,15.14,15.41,16.59,16.09,14.92,15.77,16.60,15.88,15.19,15.98,16.25,15.49,15.45,16.31,16.03,15.17,15.46,16.16,15.76,15.01,15.79,31.51,31.50,31.44,31.39,31.40,31.39,31.35,31.38,31.30,31.29,31.27,31.27,31.20,31.20,31.18,31.16,31.03,31.00,31.00,30.93,30.91,30.88,30.84,30.84,30.90,30.92,30.89,30.89,30.66,30.65,30.58,30.78,30.72,30.63,30.73,30.78,30.72,30.63,30.83,30.80,30.77,30.68,30.52,30.55,30.53,30.58,30.48,30.28,30.21,30.40,30.12,30.08,30.04,30.20,30.11,29.74,29.88,29.85,29.96,29.95,30.40,30.40,29.99,30.35,30.55,30.35,30.32,30.61,30.61,30.35,30.63,30.71,30.54,30.70,30.77,30.79,30.71,30.80,30.93,30.85,30.79,30.95,30.84,30.93,30.83,30.69,30.83,30.71,30.69,30.53,30.53,30.73,30.55,30.19,30.39,30.60,30.49,30.17,30.24,30.59,30.27,30.63,30.34,30.07,30.04,29.99,29.91,29.81,29.76,30.22,29.96,30.24,30.33,30.25,30.30,30.60,30.66,30.84,30.75,30.72,30.69,30.52,30.55,30.57,30.38,30.16,30.29,30.45,30.21,30.12,29.96,29.95,29.87,29.43,29.61,29.60,29.66,29.64,29.84,30.05,30.31,30.56,30.70,30.77,30.56,30.37,30.80,30.75,30.49,30.73,30.84,30.74,30.62,30.80,30.69,30.34,30.50,30.54,30.36,30.03,30.28,30.37,29.98,29.88,29.94,30.02,29.53,29.56,29.84,29.90,30.17,30.00,30.39,30.48,30.57,30.42,30.34,30.61,30.57,30.59,30.50,30.78,30.72,30.47,30.83,30.85,30.80,30.75,30.96,30.95,30.82,30.84,30.94,30.94,30.90,30.88,30.81,30.74,30.82,30.84,30.62,30.81,30.71,30.82,30.55,30.75,30.79,30.64,30.28,30.63,30.62,30.30,30.23,30.54,30.56,30.23,30.42,30.32,30.45,30.19,30.48,30.43,30.34,30.51,30.64,30.71,30.59,30.59,30.79,30.77,30.80,30.77,30.82,30.74,30.72,30.83,30.55,30.77,30.82,30.87,30.66,30.86,30.91,30.77,30.78,30.86,30.92,30.97,31.03,30.95,30.82,30.96,30.95,30.90,30.87,30.86,30.79,30.79,30.79,30.78,30.67,30.70,30.76,30.66,30.51,30.59,30.81,30.30,30.34,30.56,30.34,30.65,30.54,30.74,30.67,30.44,30.72,30.81,30.74,30.55,30.86,30.80,30.78,30.78,30.85,30.77,30.79,30.79,30.97,30.97,30.93,31.01,31.05,30.93,30.91,30.97,30.87,30.87,30.97,30.95,30.75,30.87,31.06,30.91,30.96,30.91,30.78,30.88,30.80,30.76,30.75,30.73,30.75,30.68,30.80,30.79,30.82,30.83,30.88,30.99,30.97,31.10,31.04,31.09,31.05,31.11,31.07,31.00,31.03,31.17,31.08,30.99,31.02,31.08,31.09,31.10,31.05,30.99,30.94,31.05,31.05,30.92,30.94,31.00,31.02,30.92,30.92,30.96,30.86,30.90,30.96,30.98,30.81,30.94,30.91,30.90,30.78,30.92,30.90,30.92,30.83,30.90,30.86,30.79,30.90,30.79,30.82,30.85,30.84,30.95,30.92,30.82,30.96,30.94,30.93,30.84,30.96,30.99,30.92,30.91,30.96,31.01,30.96,30.99,31.01,30.99,31.07,31.06,31.03,31.04,31.06,30.97,30.98,31.11,30.97,30.96,30.93,31.00,30.99,30.89,30.96,30.98,30.88,30.85,30.85,30.94,30.86,30.82,30.90,30.85,30.77,30.79,30.83,30.72,30.71,30.75,30.65,30.63,30.67,30.74,30.57,30.68,30.74,30.65,30.67,30.57,30.56,30.53,30.61,30.47,30.30,30.59,30.52,30.44,30.35,30.49,30.45,30.45,30.38,30.44,30.32,30.13,30.06,30.06,30.31,30.23,30.15,30.10,30.36,30.38,30.39,30.38,30.34,30.65,30.58,30.64,30.75,30.75,30.71,30.78,30.75,30.86,30.89,30.92,30.91,30.94,30.87,30.81,30.85,30.84,30.75,30.81,30.83,30.79,30.59,30.63,30.62,30.48,30.40,30.54,30.60,30.23,30.43,30.51,30.39,30.24,30.50,30.51,30.24,30.36,30.50,30.36,30.58,30.62,30.57,30.52,30.63,30.70,30.60,30.56,30.79,30.90,30.93,30.81,30.94,30.89,30.66,30.73,30.88,30.66,30.62,30.76,30.78,30.66,30.71,30.65,30.63,30.80,30.74,30.42,30.72,30.56,30.33,30.66,30.61,30.38,30.49,30.29,30.00,30.23,30.33,30.21,30.32,30.45,30.31,30.25,30.41,30.47,30.36,30.44,30.66,30.51,30.28,30.44,30.48,30.16,30.06,30.43,30.33,30.08,30.27,30.27,30.30,30.26,30.36,30.40,30.33,30.40,30.64,30.56,30.72,30.71,30.79,30.73,30.81,30.75,30.52,30.66,30.80,30.52,30.43,30.62,30.72,30.35,30.50,30.71,30.54,30.46,30.68,30.70,30.56,30.57,30.74,30.74,30.74,30.64,30.53,30.52,30.63,30.64,30.46,30.51,30.69,30.62,30.44,30.64,30.70,30.45,30.48,30.72,30.75,30.56,30.72,30.83,30.76,30.69,30.78],[30.29,29.96,29.14,29.19,28.58,27.80,27.11,26.71,25.64,23.95,23.18,22.69,20.64,19.75,19.41,18.31,15.70,14.58,12.07,10.37,9.56,8.87,8.17,8.39,6.29,4.89,3.04,1.90,0.87,0.76,0.87,1.06,1.09,1.14,1.25,1.51,1.60,1.78,2.10,2.32,2.63,2.36,1.83,2.47,2.62,2.50,2.39,2.91,3.01,2.94,2.99,3.41,3.32,3.40,3.76,3.86,4.17,3.87,4.07,3.75,3.89,3.70,3.35,3.28,3.47,3.06,2.66,2.99,2.81,2.24,2.35,2.53,2.15,1.82,2.21,2.25,1.76,1.85,2.35,2.37,2.02,2.38,2.33,2.56,2.13,1.67,1.80,1.80,1.87,1.70,2.47,2.34,2.15,2.57,2.78,2.72,2.75,3.23,3.62,3.62,4.03,5.06,5.28,4.78,5.17,5.35,4.96,4.86,4.98,5.00,4.37,4.43,4.52,4.08,4.03,4.27,4.00,3.88,3.09,3.44,3.83,3.33,3.24,3.78,4.02,3.69,3.78,4.18,4.16,4.12,4.33,4.57,5.09,4.71,5.35,4.84,5.40,5.49,5.28,5.76,5.72,5.62,5.58,5.67,5.34,4.80,4.97,5.06,4.62,4.63,4.83,4.75,4.25,4.13,3.72,3.88,4.00,3.50,3.38,3.81,3.78,3.37,3.55,4.01,3.80,3.61,3.82,4.20,4.01,3.96,4.13,3.82,3.49,3.27,3.18,3.59,3.42,3.30,3.40,3.69,3.47,3.67,3.99,4.06,3.91,4.29,4.57,4.45,4.73,5.04,5.20,5.03,5.67,6.04,6.94,6.55,5.60,5.93,6.32,5.67,5.40,5.65,5.83,5.22,5.19,5.48,5.27,4.83,5.08,5.27,4.78,4.36,4.98,5.11,4.51,4.59,5.04,5.03,4.31,4.81,5.33,4.87,4.75,5.31,5.61,5.13,5.36,6.04,6.14,5.79,5.64,6.18,6.19,5.52,5.84,6.46,6.04,5.56,6.44,6.76,5.96,5.57,6.72,6.52,5.99,5.75,6.59,6.73,6.07,6.54,6.72,6.52,6.08,6.06,6.02,5.73,5.36,5.57,5.44,4.69,4.81,5.07,4.51,4.12,4.57,4.59,4.19,3.90,4.41,4.21,4.01,3.51,3.63,2.83,3.03,3.63,3.41,3.25,4.10,3.83,3.90,4.04,4.27,4.42,4.71,4.92,5.04,4.88,5.40,5.85,6.00,6.49,6.36,5.49,6.10,6.67,6.18,5.54,6.32,6.09,4.76,4.97,5.80,4.83,4.53,4.16,3.84,4.30,4.41,4.23,4.28,4.80,4.69,4.78,5.29,5.57,6.49,6.70,6.49,7.24,7.19,7.29,8.17,8.30,7.95,8.44,8.82,8.51,9.01,9.14,8.42,8.96,9.50,9.68,9.33,9.95,9.44,9.10,9.43,9.75,9.02,8.48,9.21,9.05,8.06,8.16,7.51,7.52,8.07,7.49,7.21,7.47,7.88,7.19,7.04,7.73,7.68,7.11,7.11,7.69,7.73,7.27,7.78,7.82,7.36,6.83,7.38,7.67,7.33,7.22,7.78,7.87,7.72,7.75,8.54,8.23,8.02,8.81,9.32,8.62,8.91,9.71,9.97,9.61,9.94,10.75,11.48,11.20,9.94,10.16,10.98,10.25,9.73,10.33,10.18,9.30,9.02,9.83,9.61,8.85,9.35,9.07,8.44,8.47,9.30,8.77,8.35,8.99,9.47,8.77,8.47,9.55,9.55,8.81,9.50,10.01,9.77,9.13,9.72,10.65,10.37,9.67,9.02,9.69,10.43,9.84,9.42,10.56,10.31,9.60,10.00,10.75,9.83,9.40,9.94,10.44,9.55,9.55,10.35,9.96,9.00,9.17,9.96,9.07,8.28,9.07,9.11,7.62,7.88,8.65,8.48,7.38,8.08,8.40,7.80,7.77,8.30,8.23,7.63,8.29,8.92,8.37,7.88,8.60,9.13,8.57,7.83,8.27,8.36,7.46,7.56,7.77,7.35,7.13,7.23,7.69,7.40,6.71,7.22,7.61,6.95,6.40,7.41,7.79,6.83,6.91,7.83,7.94,7.80,8.66,8.66,9.24,8.88,9.71,9.28,8.23,8.51,9.09,8.50,8.02,8.03,8.49,7.89,7.33,7.70,8.14,7.59,7.96,8.42,8.63,8.30,8.87,9.46,9.35,9.99,10.65,10.63,11.53,11.40,11.00,11.74,12.19,11.85,12.60,13.26,12.89,13.29,12.68,12.39,13.09,12.75,12.89,12.64,13.20,12.28,12.42,12.95,12.15,11.76,10.94,10.89,10.02,10.76,10.84,10.43,10.26,10.78,11.05,10.60,10.46,11.40,11.41,10.86,11.16,12.32,11.29,11.20,12.02,12.38,11.73,12.30,12.73,12.81,12.23,13.41,13.57,12.67,13.40,14.02,13.68,13.03,13.45,14.35,13.37,13.88,14.11,14.33,13.66,13.79,14.68,14.44,13.91,14.23,14.98,15.13,15.30,13.95,14.19,15.46,15.05,13.90,14.61,15.61,14.76,14.04,14.82,15.18,14.45,14.25,14.99,14.97,14.02,14.19,15.00,14.73,14.11,14.76,31.48,31.48,31.42,31.35,31.35,31.34,31.30,31.32,31.23,31.22,31.21,31.22,31.16,31.13,31.10,31.07,31.02,30.94,30.93,30.83,30.87,30.85,30.76,30.76,30.84,30.94,30.86,30.86,30.80,30.43,30.64,30.82,30.76,30.63,30.72,30.81,30.75,30.52,30.81,30.79,30.71,30.60,30.48,30.49,30.44,30.48,30.37,30.10,30.06,30.28,30.00,29.90,29.96,30.14,29.92,29.59,29.74,29.85,29.94,29.82,30.44,30.35,29.87,30.29,30.51,30.23,30.20,30.60,30.61,30.29,30.64,30.73,30.51,30.62,30.81,30.87,30.69,30.82,30.98,30.90,30.80,30.96,30.82,30.95,30.75,30.68,30.74,30.56,30.65,30.41,30.44,30.70,30.54,30.10,30.23,30.52,30.33,29.99,30.05,30.47,30.13,30.52,30.24,29.89,29.93,29.96,29.79,29.67,29.53,30.14,29.72,30.01,30.23,30.01,30.16,30.49,30.55,30.78,30.62,30.68,30.70,30.38,30.41,30.50,30.16,30.03,30.09,30.25,29.96,29.94,29.84,29.80,29.79,29.32,29.55,29.39,29.60,29.51,29.61,29.99,30.27,30.53,30.69,30.77,30.50,30.25,30.77,30.74,30.44,30.61,30.84,30.75,30.63,30.79,30.62,30.29,30.35,30.37,30.26,29.89,30.02,30.16,29.85,29.64,29.64,29.79,29.34,29.32,29.54,29.70,29.99,29.82,30.32,30.38,30.49,30.32,30.16,30.51,30.46,30.45,30.31,30.72,30.63,30.34,30.72,30.81,30.66,30.64,30.94,30.92,30.76,30.81,30.96,30.92,30.96,30.89,30.79,30.74,30.82,30.80,30.53,30.74,30.69,30.69,30.42,30.67,30.69,30.45,30.18,30.53,30.51,30.04,30.10,30.43,30.47,30.02,30.27,30.25,30.37,30.09,30.37,30.38,30.21,30.38,30.55,30.60,30.42,30.52,30.68,30.75,30.73,30.79,30.77,30.67,30.65,30.79,30.49,30.70,30.75,30.77,30.54,30.74,30.79,30.66,30.67,30.71,30.84,30.88,30.92,30.90,30.79,30.91,30.88,30.80,30.84,30.82,30.70,30.67,30.75,30.71,30.56,30.55,30.62,30.48,30.40,30.43,30.51,30.13,30.23,30.38,30.18,30.42,30.33,30.58,30.48,30.32,30.56,30.57,30.56,30.38,30.78,30.70,30.71,30.70,30.81,30.72,30.69,30.72,30.92,30.90,30.83,30.95,30.95,30.84,30.78,30.92,30.78,30.79,30.93,30.91,30.66,30.78,31.03,30.83,30.91,30.84,30.66,30.81,30.71,30.66,30.64,30.63,30.61,30.57,30.75,30.75,30.77,30.75,30.81,30.93,30.90,31.04,31.03,31.06,31.02,31.05,31.00,30.90,30.92,31.06,30.99,30.95,30.93,30.94,30.97,30.99,30.97,30.91,30.85,30.97,30.97,30.87,30.90,30.98,30.97,30.92,30.86,30.91,30.84,30.84,30.90,30.94,30.74,30.89,30.83,30.88,30.67,30.81,30.85,30.84,30.74,30.81,30.81,30.76,30.87,30.74,30.79,30.84,30.79,30.92,30.89,30.79,30.91,30.91,30.92,30.83,30.91,30.96,30.85,30.89,30.96,30.97,30.92,30.92,30.95,30.92,30.98,30.97,30.95,30.89,30.97,30.88,30.88,30.98,30.89,30.88,30.82,30.91,30.95,30.82,30.89,30.96,30.86,30.81,30.82,30.95,30.89,30.88,30.92,30.87,30.77,30.82,30.85,30.70,30.68,30.75,30.61,30.57,30.68,30.71,30.56,30.66,30.69,30.64,30.59,30.49,30.49,30.47,30.52,30.34,30.22,30.53,30.49,30.34,30.33,30.44,30.39,30.36,30.34,30.41,30.26,30.09,30.02,29.99,30.26,30.20,30.13,30.02,30.28,30.29,30.33,30.23,30.25,30.52,30.50,30.57,30.69,30.67,30.64,30.74,30.71,30.81,30.83,30.90,30.90,30.89,30.85,30.82,30.83,30.81,30.74,30.78,30.77,30.75,30.58,30.58,30.56,30.40,30.28,30.51,30.51,30.12,30.40,30.39,30.15,30.06,30.41,30.30,29.99,30.23,30.42,30.29,30.48,30.67,30.49,30.42,30.58,30.63,30.56,30.48,30.72,30.86,30.89,30.75,30.92,30.85,30.61,30.69,30.82,30.61,30.58,30.71,30.72,30.57,30.66,30.62,30.51,30.80,30.67,30.32,30.66,30.49,30.31,30.61,30.60,30.37,30.44,30.24,30.09,30.31,30.33,30.21,30.28,30.49,30.30,30.26,30.50,30.47,30.34,30.46,30.65,30.46,30.26,30.46,30.41,30.11,30.03,30.40,30.22,30.09,30.28,30.22,30.26,30.20,30.39,30.31,30.24,30.43,30.65,30.50,30.71,30.65,30.80,30.71,30.78,30.74,30.45,30.64,30.78,30.49,30.40,30.65,30.70,30.38,30.51,30.73,30.53,30.45,30.69,30.69,30.55,30.61,30.77,30.76,30.74,30.64,30.55,30.50,30.61,30.61,30.46,30.48,30.66,30.60,30.44,30.65,30.68,30.43,30.45,30.68,30.76,30.51,30.70,30.82,30.72,30.61,30.74],[30.44,30.13,29.44,29.49,28.86,28.20,27.23,26.95,25.63,24.04,23.39,22.93,20.99,19.89,19.66,18.60,16.22,14.95,12.75,11.34,9.86,8.34,8.03,7.44,5.80,4.57,3.22,2.12,1.03,0.85,0.76,0.82,1.00,1.02,0.95,1.19,1.44,1.47,1.68,1.78,2.06,2.00,1.47,1.99,2.19,2.12,1.90,2.37,2.59,2.31,2.33,2.88,2.71,2.85,3.03,3.12,3.41,3.21,3.29,3.06,3.14,3.17,2.71,2.81,2.69,2.34,2.09,2.16,2.08,1.62,1.72,1.87,1.51,1.25,1.77,1.79,1.28,1.43,1.84,1.91,1.82,2.08,1.84,2.06,1.88,1.38,1.68,1.62,1.59,1.40,1.97,1.84,1.56,2.07,2.23,2.14,2.16,2.54,2.92,2.97,3.46,4.58,4.74,4.15,4.36,4.58,4.25,4.23,4.26,4.27,3.73,3.84,3.82,3.32,3.33,3.65,3.34,3.32,2.69,2.95,3.20,2.91,2.63,3.10,3.29,2.96,3.07,3.44,3.42,3.39,3.58,3.85,4.17,3.86,4.42,4.07,4.44,4.54,4.46,4.85,4.95,4.66,4.65,4.75,4.44,4.07,4.14,4.22,3.88,3.94,4.07,4.07,3.60,3.58,3.29,3.31,3.43,2.98,3.07,3.14,3.19,2.86,3.07,3.45,3.08,3.03,3.21,3.49,3.33,3.31,3.52,3.10,3.04,2.73,2.73,3.06,2.90,2.81,3.03,3.13,3.13,3.19,3.61,3.49,3.48,3.80,3.89,3.87,4.00,4.21,4.20,4.12,4.72,5.03,5.71,5.35,4.63,4.89,5.21,4.63,4.58,4.67,4.74,4.34,4.30,4.49,4.43,4.19,4.19,4.36,4.16,3.72,4.16,4.32,3.79,3.87,4.33,4.35,3.59,4.01,4.59,4.05,3.94,4.40,4.66,4.36,4.55,5.11,5.30,5.09,4.91,5.40,5.37,4.63,4.87,5.49,5.13,4.63,5.36,5.67,5.13,4.76,5.72,5.63,5.24,4.93,5.84,5.91,5.33,5.84,5.88,5.67,5.30,5.30,5.29,5.00,4.71,4.87,4.76,4.32,4.26,4.43,4.06,3.83,4.06,4.12,3.88,3.31,3.82,3.51,3.44,3.15,2.96,2.48,2.79,3.13,3.13,2.89,3.54,3.35,3.56,3.72,4.04,4.08,4.40,4.46,4.45,4.53,4.89,5.16,5.66,5.85,5.73,4.79,5.35,6.00,5.44,4.96,5.82,5.52,4.39,4.73,5.26,4.39,4.36,3.86,3.53,3.84,4.00,3.95,3.85,4.17,4.27,4.10,4.62,4.93,5.64,5.70,5.60,6.45,6.36,6.58,7.36,7.47,7.27,7.67,7.91,7.66,8.00,8.18,7.46,8.00,8.37,8.49,8.21,8.83,8.17,7.93,8.09,8.39,7.87,7.36,8.01,7.98,7.19,7.09,6.56,6.56,6.98,6.58,6.28,6.45,6.82,6.02,5.97,6.85,6.74,5.91,6.27,6.87,6.75,6.28,6.84,6.78,6.30,5.72,6.33,6.68,6.13,6.19,6.74,6.86,6.78,6.71,7.38,7.22,6.69,7.58,8.04,7.46,7.69,8.47,8.53,8.18,8.73,9.43,10.15,9.79,8.67,8.91,9.59,8.86,8.64,8.87,8.91,8.21,8.06,8.59,8.44,7.86,8.23,7.96,7.36,7.44,8.18,7.71,7.35,7.91,8.34,7.59,7.47,8.54,8.46,7.68,8.07,8.83,8.52,7.79,8.52,9.62,9.18,8.63,7.98,8.52,9.31,8.51,8.21,9.30,9.24,8.44,8.68,9.59,8.80,8.17,8.74,9.23,8.44,8.39,9.10,9.08,7.89,8.09,8.78,8.16,7.25,7.85,7.83,6.65,6.84,7.60,7.26,6.39,7.07,7.54,6.83,6.73,7.51,7.24,6.67,6.99,7.55,7.39,6.88,7.56,8.11,7.76,6.78,7.20,7.24,6.44,6.39,6.80,6.32,6.04,6.26,6.84,6.25,5.70,6.20,6.64,5.66,5.37,6.40,6.56,5.69,5.85,6.76,6.71,7.07,7.73,7.68,8.31,7.93,8.67,8.19,7.02,7.31,7.98,7.18,6.67,6.95,7.62,6.96,6.07,6.86,7.21,6.31,6.96,7.34,7.34,7.17,7.78,8.36,8.15,8.85,9.59,9.52,10.49,10.19,9.82,10.64,11.03,10.91,11.56,12.23,11.89,12.55,12.01,11.36,11.97,11.73,11.66,11.74,12.19,11.52,11.17,11.93,11.40,10.91,10.52,10.19,9.43,10.05,9.70,9.35,9.07,9.79,9.86,9.08,9.22,10.22,10.14,9.50,9.93,11.04,9.96,9.89,10.82,11.37,10.60,11.22,11.57,11.77,11.33,12.51,12.38,11.50,12.36,12.97,12.54,12.04,12.52,13.26,12.04,12.74,13.11,13.05,12.45,12.67,13.49,13.26,12.93,12.98,13.74,14.16,14.24,12.85,13.33,14.39,14.02,12.64,13.44,14.35,13.56,12.60,13.65,14.02,13.37,13.24,14.06,13.84,12.97,13.14,14.01,13.57,12.92,13.76,31.49,31.48,31.41,31.34,31.34,31.32,31.28,31.29,31.18,31.18,31.15,31.14,31.06,31.03,30.97,30.94,30.88,30.78,30.81,30.72,30.73,30.72,30.68,30.67,30.75,30.82,30.77,30.77,30.65,30.48,30.04,30.59,30.61,30.45,30.46,30.62,30.61,30.37,30.64,30.58,30.57,30.44,30.18,30.21,30.16,30.25,30.13,30.05,29.95,30.04,29.97,29.78,29.80,30.03,29.85,29.42,29.65,29.68,29.82,29.70,30.25,30.23,29.76,30.20,30.44,30.17,30.06,30.42,30.45,30.19,30.39,30.52,30.45,30.47,30.58,30.64,30.51,30.66,30.80,30.75,30.67,30.85,30.66,30.78,30.61,30.53,30.67,30.43,30.58,30.28,30.29,30.55,30.34,29.98,29.97,30.26,30.12,29.95,29.96,30.37,30.06,30.46,30.13,29.85,29.87,29.87,29.69,29.56,29.41,29.92,29.59,29.96,30.11,29.91,30.04,30.39,30.44,30.70,30.56,30.51,30.58,30.19,30.26,30.36,30.10,29.93,29.98,30.06,29.81,29.84,29.66,29.65,29.60,29.04,29.38,29.28,29.42,29.27,29.39,29.74,29.99,30.35,30.55,30.66,30.38,30.07,30.63,30.60,30.25,30.50,30.71,30.61,30.46,30.67,30.44,30.19,30.24,30.29,30.08,29.74,29.96,30.10,29.85,29.50,29.57,29.69,29.19,29.12,29.41,29.62,29.88,29.75,30.17,30.15,30.33,30.21,30.12,30.40,30.39,30.35,30.17,30.60,30.51,30.25,30.57,30.69,30.53,30.55,30.84,30.83,30.68,30.70,30.82,30.78,30.79,30.73,30.66,30.59,30.66,30.69,30.43,30.62,30.57,30.60,30.30,30.53,30.60,30.37,30.00,30.39,30.38,29.94,29.91,30.35,30.33,29.82,30.13,30.05,30.22,29.88,30.22,30.29,30.05,30.24,30.47,30.55,30.30,30.40,30.64,30.63,30.68,30.72,30.71,30.61,30.63,30.81,30.51,30.62,30.77,30.78,30.54,30.72,30.80,30.71,30.68,30.73,30.85,30.93,30.92,30.92,30.80,30.90,30.89,30.82,30.80,30.80,30.68,30.64,30.73,30.66,30.52,30.56,30.64,30.46,30.37,30.41,30.53,29.93,29.99,30.20,29.90,30.35,30.11,30.47,30.32,30.07,30.41,30.49,30.47,30.28,30.66,30.66,30.65,30.60,30.76,30.68,30.65,30.65,30.93,30.87,30.83,30.90,30.94,30.84,30.80,30.91,30.80,30.81,30.91,30.87,30.64,30.75,30.97,30.79,30.83,30.76,30.61,30.74,30.67,30.55,30.56,30.62,30.58,30.51,30.69,30.73,30.76,30.78,30.83,30.93,30.91,31.04,30.95,31.04,31.00,31.06,30.98,30.94,30.92,31.07,30.98,30.97,30.96,30.97,30.98,30.99,30.94,30.96,30.88,30.97,30.98,30.94,30.90,30.93,30.97,30.89,30.85,30.89,30.84,30.89,30.90,30.94,30.81,30.94,30.86,30.85,30.73,30.82,30.85,30.85,30.76,30.85,30.79,30.77,30.85,30.72,30.72,30.81,30.80,30.94,30.87,30.82,30.94,30.91,30.93,30.86,30.94,30.94,30.87,30.93,30.95,30.97,30.94,30.96,30.95,30.92,30.97,30.97,30.95,30.94,30.96,30.89,30.96,31.01,30.89,30.94,30.84,30.90,30.94,30.85,30.89,30.92,30.84,30.79,30.81,30.90,30.82,30.81,30.87,30.80,30.71,30.75,30.80,30.63,30.61,30.70,30.59,30.56,30.63,30.66,30.50,30.64,30.55,30.56,30.53,30.45,30.36,30.35,30.51,30.34,30.16,30.41,30.43,30.31,30.16,30.39,30.36,30.28,30.24,30.28,30.16,29.92,29.92,29.84,30.12,30.11,30.00,29.89,30.19,30.21,30.19,30.15,30.22,30.43,30.39,30.48,30.62,30.61,30.56,30.68,30.64,30.77,30.81,30.88,30.87,30.90,30.82,30.76,30.80,30.76,30.66,30.72,30.72,30.68,30.51,30.50,30.44,30.28,30.22,30.40,30.38,29.94,30.24,30.23,30.11,29.99,30.29,30.22,29.86,30.12,30.29,30.13,30.41,30.52,30.46,30.36,30.52,30.63,30.51,30.36,30.65,30.79,30.83,30.70,30.85,30.81,30.51,30.59,30.78,30.56,30.52,30.67,30.68,30.54,30.60,30.56,30.48,30.71,30.61,30.21,30.55,30.38,30.17,30.52,30.51,30.22,30.33,30.15,29.92,30.16,30.18,30.13,30.17,30.34,30.16,30.13,30.35,30.35,30.20,30.29,30.49,30.28,30.05,30.29,30.29,29.95,29.87,30.28,30.13,29.94,30.16,30.11,30.15,30.11,30.29,30.20,30.17,30.26,30.54,30.38,30.62,30.55,30.70,30.65,30.74,30.64,30.36,30.50,30.66,30.40,30.35,30.50,30.59,30.24,30.40,30.63,30.48,30.38,30.60,30.63,30.49,30.48,30.70,30.71,30.70,30.59,30.44,30.45,30.54,30.55,30.38,30.38,30.65,30.58,30.35,30.58,30.64,30.40,30.39,30.65,30.68,30.45,30.63,30.77,30.65,30.52,30.64],[30.43,30.15,29.41,29.41,28.83,28.05,27.16,26.93,25.58,23.89,23.20,22.73,20.69,19.78,19.66,18.40,16.24,14.97,12.67,11.07,9.94,8.69,8.09,7.48,5.81,4.46,3.09,2.05,1.09,1.01,0.80,0.77,0.84,0.99,0.98,1.01,1.23,1.39,1.57,1.86,2.08,1.98,1.63,2.09,2.20,2.05,2.02,2.51,2.48,2.37,2.58,2.82,2.80,2.97,3.06,3.26,3.58,3.29,3.49,3.19,3.30,3.22,2.79,2.85,2.87,2.63,2.25,2.37,2.21,1.95,1.90,2.07,1.73,1.43,1.84,1.88,1.38,1.32,1.84,1.95,1.76,2.02,1.90,2.18,1.89,1.48,1.81,1.79,1.87,1.71,2.12,2.12,1.86,2.40,2.53,2.40,2.37,2.98,3.01,3.17,3.48,4.67,4.82,4.26,4.53,4.63,4.31,4.25,4.40,4.31,3.83,3.94,3.93,3.42,3.39,3.81,3.57,3.47,2.91,3.15,3.45,3.01,2.82,3.30,3.37,3.04,3.17,3.69,3.62,3.43,3.80,3.99,4.42,4.02,4.59,4.10,4.61,4.68,4.51,4.94,4.92,4.84,4.82,4.91,4.62,4.26,4.39,4.38,4.00,4.04,4.18,4.14,3.60,3.61,3.22,3.33,3.46,3.07,2.98,3.28,3.23,2.87,3.05,3.50,3.25,2.90,3.26,3.56,3.48,3.24,3.53,3.14,2.96,2.68,2.78,3.12,2.85,2.77,3.00,3.26,3.07,3.16,3.62,3.58,3.48,3.71,3.98,3.93,4.04,4.33,4.45,4.32,4.83,5.15,5.86,5.52,4.83,5.09,5.38,4.91,4.73,4.84,4.97,4.43,4.41,4.61,4.47,4.18,4.23,4.43,4.13,3.81,4.18,4.34,3.82,3.92,4.42,4.41,3.52,4.27,4.64,4.18,4.04,4.72,4.87,4.31,4.67,5.30,5.46,5.14,4.78,5.45,5.46,4.73,4.85,5.54,5.20,4.67,5.51,5.75,5.11,4.72,5.80,5.67,5.22,4.98,5.96,5.93,5.29,5.83,5.95,5.71,5.39,5.38,5.23,5.04,4.66,4.98,4.63,4.25,4.21,4.43,3.86,3.72,3.89,4.11,3.86,3.62,3.99,3.89,3.53,3.12,3.03,2.66,3.03,3.24,3.17,2.99,3.42,3.51,3.49,3.77,3.98,4.07,4.44,4.53,4.39,4.48,5.01,5.15,5.59,5.83,5.71,4.86,5.29,5.88,5.49,5.01,5.60,5.24,4.34,4.69,5.18,4.42,4.43,3.86,3.63,3.84,4.15,3.89,3.94,4.24,4.23,4.16,4.71,4.95,5.60,5.73,5.68,6.40,6.41,6.54,7.18,7.29,7.22,7.55,7.82,7.62,8.04,8.18,7.38,8.09,8.45,8.53,8.23,8.81,8.17,8.16,8.49,8.42,7.93,7.62,7.91,8.03,7.02,7.09,6.46,6.39,7.10,6.67,6.15,6.46,7.04,6.31,6.24,6.92,6.92,6.06,6.37,7.00,6.82,6.31,6.76,6.88,6.28,5.65,6.33,6.74,6.41,6.25,6.83,7.15,6.75,6.78,7.48,7.41,6.87,7.57,8.20,7.61,7.59,8.39,8.85,8.49,8.66,9.39,10.16,9.79,8.80,8.93,9.50,9.02,8.70,8.88,8.71,8.20,8.06,8.46,8.31,7.94,8.09,7.84,7.51,7.43,8.11,7.67,7.28,7.86,8.27,7.60,7.46,8.52,8.42,7.78,8.26,8.89,8.78,8.07,8.64,9.64,9.50,8.80,8.19,8.98,9.45,8.76,8.71,9.63,9.36,8.72,9.28,9.93,8.93,8.45,9.31,9.56,8.73,8.58,9.62,9.16,8.22,8.35,9.39,8.41,7.59,8.44,8.50,7.08,7.02,7.98,7.72,6.48,7.37,7.63,7.02,6.90,7.43,7.36,6.62,7.24,7.86,7.41,6.93,7.69,8.07,7.76,6.83,7.38,7.30,6.41,6.51,6.90,6.37,5.94,6.29,7.01,6.28,5.65,6.49,6.92,5.82,5.84,6.76,6.92,5.78,6.14,7.06,6.63,6.91,7.56,7.59,8.17,8.08,8.69,8.31,7.36,7.42,8.15,7.68,7.14,6.94,7.61,6.90,6.12,6.87,7.32,6.70,7.06,7.41,7.71,7.46,7.79,8.33,8.33,8.97,9.76,9.70,10.49,10.15,10.04,10.64,11.31,11.05,11.70,12.61,12.10,12.75,12.08,11.82,12.38,12.10,12.26,12.20,12.68,11.81,11.91,12.58,11.51,11.35,10.58,10.35,9.44,10.31,10.28,9.79,9.64,10.29,10.23,9.93,9.93,10.70,10.82,10.23,10.48,11.63,10.47,10.23,11.34,11.60,10.86,11.30,11.85,11.88,11.29,12.39,12.57,11.96,12.36,13.06,12.82,12.18,12.36,13.42,12.42,12.98,13.17,13.50,12.93,12.89,13.78,13.78,13.37,13.31,14.13,14.54,14.71,13.27,13.65,14.82,14.43,13.27,13.74,14.70,13.84,12.97,13.86,14.14,13.74,13.49,14.27,13.98,13.17,13.35,14.15,13.59,13.07,13.82,31.51,31.50,31.44,31.38,31.38,31.38,31.33,31.34,31.25,31.25,31.22,31.23,31.16,31.10,31.08,31.08,30.97,30.89,30.95,30.83,30.87,30.84,30.84,30.81,30.85,30.88,30.87,30.84,30.68,30.59,30.42,30.55,30.64,30.51,30.46,30.70,30.66,30.43,30.67,30.66,30.66,30.51,30.36,30.39,30.36,30.41,30.30,30.10,30.03,30.19,29.99,29.87,29.80,30.06,29.90,29.44,29.79,29.73,29.90,29.80,30.29,30.28,29.78,30.25,30.46,30.17,30.10,30.53,30.51,30.19,30.50,30.64,30.46,30.53,30.65,30.72,30.57,30.70,30.87,30.79,30.77,30.90,30.74,30.91,30.66,30.55,30.69,30.61,30.59,30.30,30.41,30.70,30.39,29.94,30.09,30.51,30.27,29.93,30.03,30.45,30.09,30.45,30.19,29.90,29.99,29.96,29.80,29.68,29.49,30.08,29.74,30.02,30.22,30.01,30.09,30.56,30.57,30.78,30.67,30.65,30.71,30.33,30.38,30.51,30.28,29.93,30.10,30.25,29.97,29.89,29.73,29.72,29.67,29.07,29.40,29.30,29.48,29.47,29.59,29.94,30.19,30.50,30.67,30.75,30.49,30.26,30.72,30.68,30.40,30.62,30.79,30.70,30.55,30.76,30.59,30.28,30.40,30.37,30.11,29.85,30.11,30.07,29.76,29.64,29.63,29.63,29.20,29.25,29.50,29.62,29.98,29.82,30.25,30.33,30.40,30.28,30.24,30.52,30.49,30.48,30.39,30.68,30.60,30.39,30.71,30.71,30.68,30.64,30.87,30.88,30.74,30.76,30.89,30.87,30.87,30.84,30.77,30.68,30.79,30.80,30.57,30.76,30.69,30.70,30.47,30.65,30.68,30.49,30.17,30.51,30.49,30.15,30.12,30.39,30.42,30.01,30.26,30.15,30.30,30.00,30.31,30.31,30.11,30.37,30.50,30.58,30.43,30.52,30.68,30.69,30.72,30.73,30.72,30.60,30.66,30.77,30.46,30.63,30.77,30.78,30.57,30.76,30.82,30.69,30.70,30.74,30.86,30.94,30.93,30.94,30.82,30.96,30.90,30.86,30.85,30.86,30.71,30.68,30.81,30.75,30.53,30.59,30.72,30.52,30.37,30.49,30.66,30.11,30.09,30.41,30.08,30.47,30.33,30.53,30.51,30.28,30.55,30.62,30.61,30.40,30.75,30.75,30.68,30.68,30.83,30.77,30.68,30.70,30.96,30.93,30.86,30.98,31.00,30.85,30.82,30.94,30.81,30.82,30.92,30.92,30.65,30.77,31.00,30.83,30.89,30.84,30.65,30.80,30.73,30.66,30.62,30.63,30.64,30.57,30.68,30.74,30.77,30.79,30.83,30.99,30.94,31.06,31.06,31.15,31.02,31.13,31.08,30.94,31.02,31.15,31.02,30.94,30.99,31.05,31.03,31.09,31.06,30.95,30.89,31.06,31.04,30.92,30.97,31.03,31.02,30.92,30.86,30.94,30.82,30.85,30.91,30.96,30.75,30.87,30.83,30.86,30.70,30.84,30.86,30.86,30.78,30.85,30.80,30.73,30.82,30.73,30.71,30.74,30.76,30.89,30.83,30.75,30.90,30.87,30.88,30.74,30.90,30.95,30.89,30.88,30.96,30.99,30.91,30.94,31.00,30.97,31.08,31.05,31.00,30.99,31.06,30.93,30.92,31.07,30.97,30.93,30.87,30.98,30.96,30.85,30.92,30.89,30.81,30.80,30.82,30.86,30.80,30.79,30.85,30.79,30.70,30.74,30.78,30.63,30.62,30.71,30.58,30.56,30.64,30.70,30.52,30.63,30.65,30.61,30.60,30.49,30.51,30.51,30.53,30.38,30.22,30.52,30.43,30.33,30.34,30.43,30.37,30.35,30.35,30.44,30.22,30.05,29.97,29.93,30.19,30.14,30.11,29.99,30.25,30.32,30.28,30.26,30.23,30.54,30.49,30.53,30.62,30.66,30.63,30.70,30.66,30.78,30.83,30.91,30.89,30.90,30.82,30.76,30.79,30.78,30.68,30.72,30.76,30.72,30.51,30.51,30.48,30.33,30.26,30.43,30.47,30.06,30.33,30.33,30.26,30.07,30.36,30.41,30.06,30.28,30.48,30.26,30.50,30.65,30.52,30.43,30.60,30.68,30.50,30.43,30.74,30.86,30.85,30.72,30.85,30.83,30.58,30.60,30.80,30.59,30.52,30.66,30.76,30.57,30.69,30.59,30.53,30.77,30.69,30.33,30.76,30.52,30.27,30.60,30.56,30.29,30.44,30.22,29.95,30.18,30.27,30.14,30.24,30.42,30.21,30.21,30.39,30.43,30.33,30.41,30.61,30.45,30.20,30.42,30.37,30.12,29.98,30.34,30.26,30.02,30.27,30.19,30.25,30.15,30.34,30.32,30.27,30.35,30.62,30.49,30.68,30.64,30.72,30.65,30.76,30.70,30.41,30.56,30.75,30.47,30.33,30.60,30.68,30.25,30.46,30.71,30.53,30.41,30.66,30.68,30.48,30.51,30.73,30.76,30.74,30.63,30.50,30.50,30.62,30.60,30.44,30.49,30.67,30.63,30.40,30.62,30.67,30.41,30.44,30.69,30.76,30.55,30.69,30.82,30.74,30.60,30.70],[30.33,30.03,29.18,29.17,28.59,27.72,26.91,26.67,25.46,23.63,22.92,22.32,20.19,19.43,19.12,18.20,15.59,14.36,12.14,10.37,9.73,8.92,8.34,7.86,6.11,4.55,3.09,2.07,1.08,1.06,0.94,0.79,0.76,0.85,0.93,1.01,1.01,1.13,1.40,1.71,1.98,1.77,1.42,1.88,2.01,1.88,1.86,2.23,2.29,2.21,2.41,2.53,2.55,2.83,2.90,3.03,3.38,3.14,3.30,2.98,3.12,3.04,2.56,2.64,2.70,2.48,2.20,2.30,2.23,1.82,1.80,1.99,1.68,1.38,1.70,1.76,1.39,1.37,1.82,1.84,1.81,1.98,1.87,2.19,1.88,1.47,1.77,1.72,1.83,1.64,2.09,2.00,1.67,2.22,2.59,2.37,2.36,2.87,2.90,3.01,3.45,4.65,4.81,4.26,4.46,4.59,4.25,4.19,4.37,4.20,3.72,3.89,3.81,3.37,3.36,3.70,3.55,3.47,2.93,3.15,3.38,3.03,2.81,3.22,3.32,3.10,3.16,3.55,3.51,3.23,3.56,3.75,4.28,3.86,4.40,3.95,4.41,4.41,4.25,4.70,4.73,4.55,4.53,4.56,4.31,3.92,4.01,4.12,3.78,3.74,3.92,3.89,3.49,3.36,3.04,3.16,3.11,2.80,2.65,3.03,2.88,2.58,2.81,3.15,2.90,2.68,3.01,3.30,3.02,3.00,3.13,2.81,2.87,2.52,2.52,2.78,2.61,2.49,2.68,2.82,2.75,2.84,3.14,3.13,3.18,3.33,3.63,3.58,3.85,4.01,4.15,4.03,4.55,4.83,5.67,5.24,4.50,4.75,5.01,4.51,4.44,4.51,4.51,4.07,4.12,4.25,4.05,3.84,3.97,4.06,3.74,3.40,3.92,3.95,3.34,3.55,4.07,3.87,3.31,3.84,4.27,3.90,3.97,4.40,4.57,4.25,4.57,5.17,5.38,4.93,4.90,5.28,5.24,4.43,4.76,5.15,4.96,4.42,5.12,5.27,4.69,4.54,5.26,5.28,4.83,4.85,5.43,5.55,5.11,5.62,5.54,5.47,5.24,5.01,4.84,5.09,4.72,4.67,4.83,3.99,4.36,4.46,3.47,3.27,4.06,4.26,3.04,3.36,3.96,3.83,3.40,3.07,2.99,2.41,2.36,2.94,2.86,2.60,3.08,3.34,3.38,3.38,3.73,3.94,4.19,4.48,4.48,4.37,4.92,5.16,5.24,5.63,5.55,4.73,5.05,5.57,5.17,4.70,5.25,4.88,4.00,4.39,4.83,3.96,4.23,3.65,3.22,3.50,3.95,3.76,3.68,3.88,4.16,3.95,4.37,4.56,5.32,5.40,5.32,5.88,6.03,6.15,6.85,7.09,6.77,7.20,7.38,7.24,7.71,7.87,7.34,7.85,8.24,8.33,8.11,8.69,8.28,7.93,8.33,8.43,7.94,7.52,8.01,8.08,7.15,7.12,6.66,6.55,7.01,6.51,6.06,6.32,6.88,5.96,6.07,6.47,6.58,5.63,5.90,6.48,6.47,5.88,6.42,6.60,6.05,5.44,6.16,6.35,6.06,6.06,6.67,6.79,6.58,6.70,7.38,7.12,6.73,7.64,8.05,7.54,7.69,8.38,8.65,8.33,8.68,9.34,10.13,9.83,8.75,8.76,9.46,8.98,8.63,8.85,8.78,7.98,7.68,8.31,8.13,7.55,7.77,7.58,7.22,6.92,7.63,7.36,6.93,7.32,7.88,7.36,7.08,8.07,8.06,7.46,7.76,8.43,8.37,7.77,8.36,9.34,9.04,8.49,7.89,8.69,9.15,8.44,8.09,9.35,8.99,8.60,9.10,9.71,8.74,8.55,9.34,9.41,8.58,8.57,9.62,9.28,8.31,8.62,9.54,8.53,7.65,8.49,8.36,6.99,7.16,7.72,7.26,6.53,7.15,7.22,6.86,6.54,6.97,7.15,6.52,6.89,7.44,7.21,6.72,7.32,7.62,7.41,6.65,6.91,6.86,6.30,6.25,6.46,6.20,5.83,6.17,6.72,6.15,5.58,6.38,7.02,5.88,5.78,6.83,7.15,5.82,6.24,7.26,6.81,7.12,7.67,7.90,8.30,8.19,8.86,8.31,7.51,7.70,8.29,7.55,7.25,7.18,7.68,6.80,6.14,6.73,7.20,6.70,6.98,7.31,7.58,7.47,7.57,8.18,8.26,8.73,9.57,9.85,10.44,10.62,10.32,10.89,11.49,11.35,11.89,12.56,12.23,12.75,12.05,11.87,12.44,11.96,11.97,11.93,12.49,11.79,11.65,12.00,11.59,11.19,10.53,10.15,9.42,10.39,10.00,9.42,9.60,10.23,10.13,9.82,10.04,10.74,10.75,10.47,10.83,11.55,10.45,10.39,11.41,11.48,10.97,11.25,11.79,11.77,11.12,12.31,12.44,11.76,12.28,12.95,12.79,12.06,12.26,13.28,12.18,12.62,12.99,13.21,12.42,12.66,13.61,13.24,12.87,13.25,14.03,14.46,14.63,13.17,13.57,14.72,13.99,12.85,13.74,14.58,13.63,12.87,13.84,14.11,13.52,13.28,14.21,13.96,13.10,13.34,14.06,13.63,13.13,13.63,31.53,31.53,31.46,31.40,31.39,31.40,31.34,31.37,31.28,31.28,31.25,31.27,31.19,31.17,31.14,31.14,31.03,30.97,30.97,30.86,30.91,30.88,30.82,30.83,30.94,30.96,30.87,30.89,30.90,30.67,30.67,30.86,30.68,30.68,30.71,30.82,30.73,30.60,30.79,30.79,30.74,30.60,30.56,30.53,30.51,30.60,30.50,30.29,30.24,30.40,30.13,30.03,30.00,30.15,29.99,29.64,29.89,29.80,29.99,29.91,30.48,30.41,29.91,30.40,30.55,30.28,30.33,30.66,30.63,30.46,30.68,30.77,30.67,30.70,30.83,30.89,30.73,30.79,30.98,30.92,30.83,30.98,30.89,30.96,30.84,30.74,30.81,30.72,30.71,30.48,30.47,30.81,30.59,30.13,30.26,30.63,30.39,29.98,30.13,30.53,30.19,30.53,30.24,30.00,30.07,30.07,29.89,29.73,29.60,30.15,29.75,30.07,30.31,30.10,30.20,30.59,30.63,30.82,30.74,30.73,30.74,30.39,30.47,30.53,30.34,30.06,30.14,30.33,30.03,29.97,29.82,29.85,29.84,29.23,29.51,29.43,29.59,29.65,29.71,30.07,30.28,30.62,30.72,30.83,30.63,30.30,30.81,30.80,30.50,30.71,30.89,30.82,30.72,30.85,30.69,30.43,30.46,30.54,30.33,29.96,30.18,30.36,29.91,29.76,29.76,29.85,29.35,29.45,29.64,29.80,30.12,29.93,30.36,30.50,30.56,30.35,30.31,30.64,30.51,30.49,30.49,30.75,30.65,30.42,30.78,30.77,30.71,30.71,30.93,30.89,30.80,30.84,30.95,30.90,30.92,30.89,30.80,30.73,30.81,30.82,30.59,30.78,30.69,30.74,30.47,30.72,30.69,30.51,30.21,30.56,30.52,30.21,30.20,30.44,30.50,30.15,30.34,30.22,30.39,30.17,30.38,30.40,30.21,30.44,30.55,30.60,30.43,30.55,30.70,30.73,30.73,30.80,30.74,30.64,30.70,30.81,30.49,30.70,30.79,30.82,30.58,30.77,30.86,30.72,30.71,30.75,30.89,30.94,30.96,30.97,30.87,30.97,30.91,30.82,30.88,30.90,30.72,30.72,30.85,30.80,30.59,30.66,30.75,30.65,30.44,30.56,30.66,30.23,30.26,30.43,30.22,30.49,30.49,30.57,30.54,30.37,30.60,30.63,30.66,30.52,30.69,30.76,30.69,30.74,30.85,30.79,30.73,30.80,30.99,30.95,30.86,30.94,31.02,30.83,30.83,30.96,30.84,30.83,30.96,30.92,30.69,30.85,31.03,30.89,30.93,30.84,30.72,30.82,30.80,30.70,30.65,30.67,30.65,30.57,30.72,30.77,30.78,30.79,30.87,30.98,30.96,31.06,31.06,31.13,31.09,31.13,31.06,30.98,31.03,31.12,31.02,30.98,31.01,31.02,31.03,31.06,31.02,30.98,30.92,31.03,31.02,30.94,30.96,31.01,31.06,30.93,30.88,30.95,30.88,30.88,30.95,30.99,30.79,30.91,30.87,30.90,30.74,30.86,30.88,30.92,30.81,30.87,30.83,30.78,30.84,30.75,30.72,30.80,30.81,30.91,30.87,30.80,30.93,30.90,30.89,30.83,30.90,30.94,30.90,30.92,30.96,30.98,30.96,30.96,30.98,30.98,31.03,31.03,31.02,30.98,31.05,30.95,30.95,31.05,30.96,30.97,30.91,30.95,30.95,30.88,30.93,30.88,30.84,30.85,30.83,30.90,30.85,30.85,30.88,30.85,30.80,30.82,30.84,30.70,30.65,30.78,30.64,30.62,30.66,30.74,30.58,30.61,30.68,30.63,30.62,30.53,30.56,30.51,30.60,30.44,30.25,30.60,30.48,30.39,30.33,30.50,30.41,30.41,30.39,30.47,30.31,30.08,30.05,30.00,30.29,30.20,30.18,30.05,30.28,30.34,30.34,30.29,30.32,30.59,30.52,30.56,30.69,30.70,30.66,30.74,30.68,30.78,30.84,30.91,30.90,30.92,30.84,30.81,30.85,30.79,30.73,30.75,30.77,30.68,30.58,30.56,30.51,30.39,30.33,30.49,30.54,30.15,30.41,30.42,30.30,30.12,30.47,30.41,30.05,30.31,30.48,30.31,30.58,30.67,30.57,30.51,30.65,30.69,30.55,30.50,30.76,30.86,30.88,30.73,30.87,30.84,30.61,30.61,30.82,30.62,30.58,30.68,30.76,30.62,30.69,30.65,30.58,30.77,30.72,30.44,30.78,30.59,30.37,30.66,30.65,30.38,30.52,30.30,30.04,30.25,30.35,30.20,30.36,30.52,30.31,30.29,30.51,30.51,30.42,30.50,30.67,30.55,30.30,30.48,30.41,30.15,30.07,30.41,30.28,30.07,30.29,30.22,30.28,30.18,30.37,30.36,30.32,30.42,30.70,30.55,30.71,30.69,30.75,30.67,30.77,30.77,30.44,30.61,30.78,30.48,30.38,30.63,30.75,30.33,30.48,30.77,30.53,30.44,30.72,30.76,30.57,30.62,30.81,30.80,30.78,30.69,30.59,30.57,30.64,30.64,30.46,30.57,30.70,30.66,30.47,30.69,30.72,30.45,30.50,30.74,30.80,30.58,30.75,30.84,30.77,30.64,30.70],[30.41,30.13,29.38,29.36,28.74,28.09,27.19,26.95,25.79,23.88,23.14,22.55,20.24,19.45,19.23,18.33,15.61,14.64,12.33,10.55,9.98,8.38,8.56,8.26,6.17,4.57,2.98,2.18,1.22,1.11,1.04,0.99,0.84,0.77,0.83,1.06,1.08,1.06,1.42,1.57,1.85,1.72,1.25,1.82,1.91,1.89,1.88,2.21,2.29,2.30,2.48,2.71,2.60,2.93,3.13,3.21,3.61,3.46,3.51,3.07,3.39,3.21,2.78,2.76,2.88,2.53,2.15,2.37,2.32,1.94,1.70,2.07,1.79,1.43,1.71,1.87,1.59,1.48,1.96,2.07,1.86,2.24,2.08,2.39,2.07,1.66,1.94,1.91,1.92,1.60,2.16,2.18,1.94,2.19,2.65,2.56,2.45,2.90,3.12,3.29,3.72,4.84,5.02,4.58,4.85,4.92,4.49,4.53,4.57,4.52,3.96,4.06,4.10,3.52,3.41,4.01,3.57,3.54,2.94,3.11,3.41,3.10,2.76,3.34,3.38,3.20,3.17,3.66,3.72,3.45,3.74,3.88,4.33,4.03,4.56,4.23,4.66,4.63,4.62,4.93,5.00,4.78,4.72,4.90,4.65,4.13,4.04,4.38,3.99,3.90,4.20,4.17,3.62,3.49,3.17,3.29,3.21,2.98,3.02,3.19,3.11,2.82,3.06,3.37,3.09,2.86,3.30,3.47,3.43,3.32,3.54,3.02,2.76,2.65,2.53,2.97,2.71,2.55,2.82,2.87,2.96,3.03,3.25,3.19,3.33,3.60,3.74,3.75,3.96,4.15,4.11,4.09,4.76,4.95,5.70,5.32,4.65,4.97,5.10,4.57,4.62,4.62,4.66,4.31,4.35,4.47,4.35,4.02,4.27,4.31,3.91,3.65,4.02,4.09,3.64,3.78,4.13,4.12,3.82,4.15,4.39,4.22,4.20,4.61,4.75,4.46,4.79,5.14,5.33,4.94,4.92,5.26,5.29,4.74,4.79,5.33,4.89,4.57,5.22,5.47,4.77,4.54,5.42,5.32,4.82,4.86,5.60,5.58,5.06,5.72,5.54,5.38,5.07,4.99,4.95,4.87,4.67,4.69,4.79,3.92,4.19,4.54,3.56,3.55,4.06,4.05,3.36,3.56,4.00,3.82,3.59,3.08,2.88,2.13,2.41,3.00,2.91,2.41,3.02,3.11,3.00,3.17,3.58,3.79,3.79,4.28,4.27,4.40,4.67,4.83,5.05,5.53,5.41,4.64,5.02,5.66,5.21,4.64,5.21,4.83,3.97,4.32,4.63,3.83,4.03,3.27,2.99,3.60,3.61,3.69,3.62,3.95,4.06,4.03,4.33,4.55,5.29,5.52,5.46,6.17,6.12,6.28,7.05,7.29,6.97,7.52,7.70,7.32,7.93,8.11,7.60,7.97,8.39,8.67,8.37,9.06,8.41,8.08,8.28,8.61,8.04,7.70,8.10,8.04,7.18,7.23,6.66,6.46,7.14,6.73,6.24,6.39,6.98,6.04,5.83,6.71,6.66,5.76,6.00,6.60,6.62,5.88,6.57,6.71,6.22,5.44,6.14,6.49,6.05,6.08,6.58,6.81,6.84,6.80,7.57,7.30,7.07,7.88,8.18,7.74,7.94,8.64,8.85,8.42,8.90,9.64,10.59,10.24,8.88,9.11,9.86,9.24,8.89,9.05,9.05,8.20,7.82,8.69,8.33,7.80,8.13,7.83,7.29,7.23,8.04,7.56,7.18,7.66,8.17,7.41,7.18,8.37,8.26,7.43,7.88,8.68,8.48,7.74,8.39,9.47,9.06,8.60,7.85,8.42,9.17,8.36,8.22,9.23,9.07,8.27,8.61,9.57,8.67,8.22,8.78,9.38,8.43,8.48,9.30,9.17,8.21,8.28,9.03,8.23,7.57,7.88,7.92,6.60,7.01,7.57,7.32,6.52,6.99,7.33,6.69,6.53,7.16,7.16,6.48,6.84,7.43,7.19,6.62,7.30,7.73,7.46,6.62,7.00,7.07,6.33,6.23,6.62,6.20,5.73,6.10,6.72,6.06,5.48,6.26,6.74,5.79,5.44,6.66,6.95,5.82,6.11,7.11,6.98,7.02,7.72,7.79,8.49,8.29,8.90,8.30,7.31,7.47,8.10,7.49,6.97,7.05,7.61,6.86,6.02,6.83,7.24,6.44,6.90,7.44,7.34,7.26,7.72,8.35,8.30,9.09,9.82,9.86,10.62,10.79,10.06,10.90,11.23,10.91,11.76,12.41,11.84,12.57,11.85,11.39,12.12,11.55,11.79,11.66,12.23,11.45,11.47,11.89,11.33,10.96,10.32,10.11,9.24,10.13,9.73,9.48,9.31,9.76,9.80,9.30,9.52,10.26,10.47,9.82,10.09,11.22,10.05,9.86,11.05,11.54,10.74,11.34,11.80,11.89,11.26,12.61,12.45,11.68,12.25,12.97,12.65,12.01,12.33,13.30,12.09,12.86,12.98,12.97,12.44,12.46,13.43,13.10,12.69,12.98,13.77,14.11,14.32,12.71,13.30,14.41,14.07,12.69,13.41,14.54,13.58,12.72,13.61,14.26,13.42,13.23,14.28,14.06,13.04,13.19,14.33,13.83,13.08,14.20,31.50,31.51,31.44,31.38,31.37,31.36,31.30,31.32,31.20,31.18,31.16,31.16,31.04,31.06,31.01,30.98,30.91,30.77,30.85,30.72,30.74,30.79,30.78,30.79,30.87,30.95,30.87,30.83,30.79,30.56,30.50,30.75,30.69,30.26,30.55,30.76,30.67,30.55,30.72,30.67,30.66,30.56,30.28,30.35,30.29,30.37,30.24,30.01,30.02,30.15,29.89,29.81,29.86,29.98,29.75,29.34,29.45,29.63,29.72,29.70,30.26,30.11,29.75,30.15,30.34,30.05,30.09,30.43,30.40,30.25,30.49,30.59,30.48,30.52,30.70,30.72,30.54,30.72,30.91,30.83,30.79,30.91,30.74,30.84,30.64,30.55,30.75,30.57,30.62,30.35,30.32,30.60,30.37,29.96,29.92,30.30,30.13,29.86,29.88,30.28,30.00,30.34,30.09,29.79,29.85,29.87,29.64,29.54,29.29,29.85,29.45,29.83,30.04,29.83,29.96,30.32,30.39,30.71,30.58,30.57,30.59,30.17,30.25,30.38,30.13,29.78,29.98,30.02,29.66,29.82,29.54,29.60,29.50,28.98,29.18,29.21,29.35,29.37,29.46,29.83,30.14,30.50,30.65,30.73,30.46,30.17,30.73,30.68,30.34,30.62,30.78,30.70,30.53,30.76,30.53,30.19,30.31,30.44,30.14,29.76,30.02,30.24,29.84,29.50,29.58,29.77,29.15,29.12,29.49,29.59,29.95,29.81,30.32,30.26,30.42,30.30,30.22,30.52,30.45,30.43,30.28,30.71,30.55,30.37,30.64,30.73,30.65,30.62,30.89,30.86,30.73,30.76,30.91,30.87,30.92,30.84,30.73,30.69,30.79,30.82,30.49,30.71,30.69,30.70,30.36,30.65,30.63,30.41,30.04,30.45,30.48,29.92,29.92,30.34,30.39,29.86,30.20,30.18,30.24,30.01,30.30,30.28,30.07,30.29,30.43,30.54,30.23,30.40,30.64,30.65,30.67,30.76,30.69,30.55,30.66,30.78,30.46,30.63,30.73,30.75,30.50,30.70,30.78,30.67,30.64,30.67,30.81,30.90,30.86,30.89,30.78,30.94,30.89,30.74,30.82,30.85,30.65,30.64,30.81,30.74,30.55,30.59,30.66,30.58,30.42,30.49,30.49,30.05,30.18,30.24,29.94,30.29,30.27,30.48,30.56,30.25,30.50,30.61,30.55,30.41,30.70,30.66,30.64,30.66,30.79,30.75,30.65,30.71,30.94,30.83,30.79,30.94,30.95,30.76,30.73,30.91,30.79,30.74,30.92,30.85,30.63,30.74,30.97,30.81,30.86,30.81,30.67,30.76,30.76,30.62,30.57,30.61,30.57,30.51,30.66,30.68,30.73,30.71,30.81,30.94,30.94,31.04,31.02,31.11,31.05,31.09,31.04,30.97,31.00,31.11,31.03,30.98,31.01,31.00,31.02,31.07,30.99,30.95,30.90,31.04,31.02,30.92,30.97,31.03,31.03,30.96,30.89,30.92,30.83,30.85,30.92,30.96,30.81,30.90,30.87,30.86,30.77,30.81,30.82,30.88,30.84,30.83,30.82,30.79,30.83,30.71,30.71,30.81,30.79,30.92,30.90,30.84,30.93,30.92,30.92,30.84,30.95,31.00,30.92,30.93,31.03,31.03,31.00,30.97,31.01,30.99,31.03,31.02,31.00,30.99,31.02,30.94,30.99,31.05,30.95,30.98,30.88,30.94,30.99,30.87,30.93,30.95,30.84,30.84,30.84,30.91,30.81,30.84,30.91,30.83,30.74,30.79,30.85,30.68,30.66,30.76,30.68,30.61,30.69,30.78,30.60,30.66,30.69,30.63,30.60,30.51,30.51,30.45,30.57,30.41,30.26,30.53,30.50,30.28,30.25,30.44,30.45,30.30,30.31,30.29,30.21,29.97,29.93,29.82,30.21,30.14,30.04,29.85,30.16,30.23,30.27,30.21,30.26,30.54,30.48,30.52,30.69,30.70,30.62,30.71,30.69,30.76,30.81,30.87,30.86,30.88,30.78,30.76,30.78,30.71,30.68,30.72,30.72,30.64,30.51,30.55,30.44,30.30,30.26,30.45,30.48,30.01,30.31,30.32,30.16,30.00,30.33,30.27,29.91,30.13,30.34,30.11,30.42,30.55,30.48,30.35,30.55,30.64,30.50,30.41,30.68,30.81,30.86,30.68,30.83,30.83,30.53,30.63,30.81,30.60,30.54,30.68,30.73,30.57,30.64,30.61,30.48,30.73,30.65,30.29,30.63,30.45,30.21,30.53,30.48,30.21,30.33,30.14,29.91,30.12,30.20,30.07,30.15,30.31,30.12,30.10,30.30,30.33,30.23,30.33,30.58,30.38,30.11,30.31,30.36,30.01,29.83,30.29,30.21,29.95,30.11,30.12,30.17,30.05,30.23,30.25,30.19,30.26,30.56,30.46,30.64,30.59,30.71,30.65,30.77,30.66,30.40,30.55,30.71,30.47,30.37,30.55,30.65,30.21,30.47,30.69,30.49,30.35,30.65,30.70,30.48,30.53,30.74,30.74,30.74,30.58,30.40,30.42,30.54,30.56,30.30,30.39,30.65,30.59,30.35,30.56,30.63,30.34,30.35,30.64,30.68,30.51,30.61,30.77,30.67,30.59,30.69],[30.55,30.31,29.62,29.49,28.98,28.25,27.27,27.00,25.78,24.09,23.41,22.96,21.04,19.92,19.76,18.67,16.18,15.33,12.66,11.30,10.15,8.51,8.31,7.81,5.86,4.51,3.16,2.20,1.32,1.24,0.98,0.96,0.99,0.81,0.76,0.83,0.99,1.01,1.09,1.24,1.58,1.43,1.11,1.55,1.73,1.67,1.67,1.92,2.02,2.04,2.18,2.38,2.36,2.56,2.78,2.88,3.14,2.95,3.04,2.70,2.89,2.90,2.41,2.43,2.42,2.15,1.93,1.93,1.89,1.73,1.51,1.69,1.56,1.28,1.39,1.53,1.40,1.27,1.62,1.79,1.74,2.02,1.82,2.07,1.82,1.58,1.85,1.82,1.91,1.78,2.14,2.01,1.83,2.16,2.36,2.26,2.18,2.69,2.85,2.95,3.36,4.53,4.66,4.06,4.26,4.31,3.98,3.92,4.08,4.03,3.64,3.73,3.66,3.16,3.20,3.55,3.37,3.30,2.86,3.06,3.21,2.92,2.67,3.10,3.08,2.99,3.02,3.38,3.29,3.15,3.40,3.66,3.91,3.58,4.00,3.59,3.96,4.05,3.99,4.35,4.30,4.15,4.09,4.17,3.97,3.61,3.52,3.72,3.46,3.31,3.60,3.55,3.05,2.99,2.64,2.89,2.84,2.51,2.54,2.79,2.75,2.40,2.62,2.99,2.65,2.59,2.85,3.05,3.02,2.92,3.14,2.72,2.56,2.31,2.34,2.57,2.39,2.29,2.50,2.63,2.58,2.63,2.91,2.87,2.94,3.23,3.34,3.27,3.38,3.63,3.63,3.57,4.14,4.36,4.90,4.64,4.04,4.35,4.47,4.02,4.02,4.01,4.11,3.77,3.79,3.92,3.84,3.66,3.73,3.84,3.61,3.26,3.71,3.92,3.30,3.48,4.05,3.88,3.26,3.88,4.31,3.77,3.84,4.41,4.68,4.10,4.47,4.94,5.18,4.78,4.51,5.22,5.25,4.31,4.70,5.20,4.81,4.25,5.16,5.22,4.63,4.31,5.36,5.13,4.67,4.56,5.39,5.39,4.87,5.44,5.67,5.20,4.97,4.97,4.97,4.63,4.36,4.66,4.30,3.98,3.99,4.25,3.82,3.66,3.76,3.97,3.27,3.23,3.94,3.73,3.15,2.93,2.85,2.35,2.64,3.01,2.70,2.53,3.27,3.29,3.21,3.41,3.66,3.67,4.08,4.23,4.12,4.31,4.65,4.81,5.21,5.43,5.27,4.57,4.93,5.43,4.96,4.58,5.24,4.72,3.93,4.43,4.72,3.80,3.81,3.29,2.80,3.52,3.79,3.39,3.46,3.81,3.87,3.80,4.18,4.52,5.08,5.23,5.15,5.78,5.88,5.99,6.62,6.86,6.67,6.96,7.17,7.16,7.44,7.50,7.06,7.64,7.86,7.84,7.70,8.11,7.70,7.68,7.89,7.85,7.57,7.19,7.46,7.44,6.64,6.60,6.13,6.07,6.72,6.34,5.93,6.13,6.58,5.71,5.74,6.26,6.21,5.42,5.76,6.23,6.15,5.64,6.13,6.16,5.71,5.12,5.83,5.98,5.58,5.69,6.05,6.32,6.37,6.27,6.92,6.92,6.38,7.05,7.59,7.14,7.07,7.75,8.16,7.89,8.11,8.70,9.78,9.18,8.26,8.32,8.79,8.36,8.33,8.15,7.97,7.71,7.49,7.82,7.63,7.44,7.33,7.15,6.89,6.77,7.39,6.94,6.75,7.14,7.56,6.91,6.89,7.75,7.72,7.11,7.40,8.10,7.97,7.18,7.91,8.93,8.66,8.13,7.57,8.08,8.64,8.09,7.80,8.79,8.59,8.00,8.34,9.07,8.28,7.92,8.58,8.78,8.22,8.12,9.03,8.58,7.78,7.88,8.61,7.89,7.08,7.59,7.59,6.36,6.61,7.25,6.88,6.08,6.80,7.08,6.39,6.20,6.96,6.91,6.18,6.45,7.02,6.93,6.36,7.14,7.36,7.31,6.26,6.72,6.75,5.92,5.81,6.24,5.75,5.36,5.79,6.43,5.87,5.09,5.93,6.48,5.47,5.13,6.24,6.42,5.48,5.58,6.68,6.24,6.57,7.19,7.23,7.83,7.80,8.06,7.71,6.91,6.99,7.42,7.01,6.52,6.59,7.07,6.55,5.69,6.58,6.73,6.12,6.51,6.89,6.96,6.84,7.26,7.68,7.72,8.36,9.18,9.31,9.92,9.57,9.68,10.13,10.76,10.38,11.10,11.92,11.42,11.98,11.69,11.23,11.65,11.34,11.53,11.52,11.94,11.10,11.05,11.77,10.97,10.67,10.01,9.87,9.15,9.77,9.40,9.05,8.81,9.54,9.35,8.76,9.19,9.74,10.04,9.45,9.82,10.71,9.80,9.60,10.60,10.92,10.27,10.88,11.14,11.33,10.77,11.91,11.90,11.42,11.91,12.48,12.31,11.63,11.95,12.82,11.81,12.43,12.59,12.70,12.05,12.12,13.04,13.06,12.70,12.60,13.39,13.74,13.95,12.58,12.82,14.05,13.84,12.57,13.12,14.00,13.20,12.12,13.15,13.51,13.01,12.84,13.63,13.35,12.51,12.67,13.59,13.05,12.57,13.36,31.46,31.47,31.41,31.33,31.33,31.32,31.26,31.28,31.15,31.12,31.08,31.10,30.99,31.00,30.97,30.95,30.85,30.76,30.81,30.70,30.71,30.68,30.72,30.65,30.79,30.79,30.73,30.75,30.66,30.51,30.32,30.59,30.57,30.38,30.21,30.57,30.55,30.29,30.58,30.56,30.48,30.29,30.18,30.25,30.06,30.16,30.08,29.95,29.88,29.88,29.83,29.66,29.66,29.85,29.69,29.25,29.46,29.53,29.65,29.54,30.16,30.11,29.62,30.05,30.32,29.99,29.94,30.35,30.33,30.03,30.34,30.50,30.28,30.36,30.51,30.59,30.48,30.56,30.79,30.71,30.67,30.83,30.62,30.78,30.54,30.47,30.69,30.49,30.53,30.13,30.18,30.51,30.16,29.74,29.78,30.29,30.07,29.82,29.86,30.29,29.96,30.33,30.02,29.76,29.84,29.87,29.61,29.43,29.32,29.84,29.42,29.87,30.06,29.78,29.89,30.32,30.33,30.63,30.46,30.46,30.53,30.04,30.13,30.24,30.03,29.72,29.80,29.92,29.71,29.66,29.51,29.59,29.52,28.88,29.25,29.14,29.23,29.30,29.42,29.84,30.07,30.44,30.55,30.65,30.37,30.14,30.60,30.58,30.21,30.48,30.70,30.58,30.46,30.62,30.43,30.11,30.20,30.21,29.99,29.59,29.93,29.99,29.68,29.39,29.49,29.56,29.00,29.07,29.39,29.47,29.72,29.65,30.10,30.10,30.25,30.06,30.04,30.27,30.32,30.30,30.13,30.54,30.38,30.21,30.56,30.57,30.48,30.48,30.75,30.72,30.61,30.64,30.74,30.73,30.78,30.74,30.64,30.60,30.67,30.68,30.40,30.63,30.59,30.56,30.30,30.56,30.55,30.33,29.96,30.35,30.33,29.85,29.85,30.23,30.25,29.77,30.08,29.95,30.04,29.71,30.08,30.10,29.85,30.11,30.30,30.36,30.07,30.22,30.54,30.50,30.52,30.64,30.58,30.38,30.49,30.73,30.35,30.50,30.67,30.72,30.43,30.63,30.72,30.63,30.61,30.65,30.76,30.82,30.80,30.80,30.73,30.82,30.81,30.68,30.70,30.74,30.53,30.49,30.68,30.65,30.35,30.42,30.61,30.42,30.19,30.31,30.52,29.85,29.90,30.10,29.78,30.17,30.06,30.29,30.31,29.97,30.25,30.40,30.45,30.23,30.53,30.64,30.51,30.52,30.73,30.68,30.56,30.62,30.85,30.79,30.77,30.81,30.86,30.72,30.69,30.82,30.71,30.73,30.86,30.80,30.57,30.68,30.88,30.68,30.75,30.66,30.49,30.62,30.62,30.44,30.44,30.55,30.47,30.41,30.53,30.64,30.64,30.67,30.76,30.86,30.88,30.95,30.91,30.99,30.96,30.99,30.97,30.91,30.93,31.05,30.94,30.92,30.93,30.95,30.95,30.95,30.91,30.90,30.83,30.95,30.96,30.90,30.84,30.89,30.91,30.86,30.78,30.82,30.78,30.83,30.79,30.86,30.73,30.86,30.78,30.83,30.70,30.76,30.78,30.85,30.76,30.79,30.73,30.74,30.77,30.66,30.64,30.75,30.76,30.89,30.82,30.76,30.87,30.85,30.89,30.78,30.90,30.92,30.88,30.86,30.95,30.96,30.90,30.90,30.94,30.92,30.98,30.96,30.94,30.94,30.97,30.87,30.91,31.01,30.88,30.91,30.82,30.88,30.92,30.83,30.86,30.85,30.80,30.78,30.77,30.84,30.75,30.78,30.81,30.75,30.67,30.67,30.73,30.57,30.51,30.61,30.55,30.51,30.55,30.61,30.43,30.55,30.60,30.48,30.49,30.41,30.46,30.40,30.46,30.34,30.14,30.47,30.38,30.29,30.19,30.35,30.30,30.24,30.20,30.25,30.10,29.85,29.85,29.72,30.05,30.07,29.97,29.86,30.12,30.20,30.18,30.18,30.17,30.47,30.42,30.42,30.54,30.61,30.53,30.63,30.55,30.67,30.71,30.78,30.78,30.82,30.72,30.68,30.77,30.70,30.62,30.65,30.71,30.60,30.46,30.43,30.40,30.17,30.20,30.33,30.34,29.90,30.19,30.19,29.96,29.88,30.20,30.08,29.72,30.03,30.16,30.03,30.35,30.46,30.36,30.30,30.41,30.54,30.42,30.30,30.58,30.74,30.78,30.62,30.77,30.76,30.45,30.55,30.73,30.52,30.45,30.57,30.64,30.47,30.55,30.47,30.38,30.65,30.55,30.15,30.60,30.38,30.12,30.48,30.44,30.14,30.31,30.08,29.79,29.99,30.12,29.89,30.09,30.17,29.96,29.96,30.17,30.25,30.13,30.26,30.43,30.26,30.01,30.17,30.21,29.90,29.81,30.12,30.09,29.82,30.06,30.09,30.12,29.97,30.23,30.23,30.11,30.26,30.50,30.41,30.55,30.52,30.64,30.55,30.68,30.63,30.33,30.44,30.62,30.35,30.26,30.44,30.57,30.15,30.31,30.57,30.41,30.23,30.50,30.58,30.35,30.36,30.67,30.68,30.68,30.51,30.31,30.33,30.47,30.52,30.23,30.29,30.62,30.55,30.28,30.54,30.58,30.26,30.31,30.62,30.63,30.42,30.60,30.71,30.64,30.50,30.61],[30.45,30.17,29.44,29.36,28.75,28.00,27.05,26.76,25.42,23.69,22.93,22.49,20.68,19.88,19.83,18.51,16.22,14.94,12.74,11.32,10.30,8.49,8.51,8.18,6.33,5.03,3.38,2.42,1.52,1.53,1.23,1.05,1.13,1.05,0.80,0.76,0.89,1.08,1.18,1.48,1.81,1.59,1.35,1.84,2.00,1.85,1.83,2.25,2.30,2.28,2.54,2.65,2.69,2.85,3.05,3.18,3.55,3.23,3.33,3.05,3.15,3.07,2.64,2.61,2.71,2.54,2.12,2.25,2.19,1.91,1.68,1.91,1.75,1.43,1.61,1.76,1.51,1.30,1.88,2.04,1.99,2.28,2.09,2.37,2.13,1.69,2.09,2.12,2.22,1.97,2.43,2.36,2.07,2.46,2.87,2.60,2.53,3.01,3.07,3.12,3.57,4.83,5.02,4.30,4.62,4.71,4.35,4.24,4.54,4.46,3.92,4.05,4.03,3.58,3.56,3.92,3.79,3.64,3.14,3.51,3.63,3.37,3.04,3.50,3.48,3.30,3.35,3.82,3.70,3.47,3.84,3.97,4.45,4.03,4.67,4.05,4.60,4.70,4.42,4.95,4.91,4.79,4.71,4.82,4.58,4.04,4.15,4.28,3.89,3.82,4.13,4.00,3.48,3.39,3.09,3.21,3.22,2.90,2.94,3.15,3.09,2.60,2.93,3.31,3.07,2.78,3.18,3.45,3.28,3.26,3.45,3.02,2.84,2.53,2.45,2.85,2.70,2.38,2.76,3.01,2.86,2.92,3.28,3.31,3.24,3.49,3.77,3.70,3.91,4.24,4.33,4.27,4.88,5.16,5.91,5.56,4.80,5.05,5.34,4.85,4.62,4.75,4.83,4.32,4.32,4.49,4.29,4.03,4.14,4.28,3.84,3.58,4.05,4.18,3.56,3.74,4.26,4.12,3.46,4.16,4.53,4.00,4.09,4.81,4.99,4.39,4.90,5.40,5.70,5.37,4.96,5.60,5.62,4.70,4.92,5.59,5.24,4.51,5.40,5.60,4.98,4.59,5.56,5.48,5.00,4.88,5.71,5.88,5.26,5.84,5.98,5.67,5.31,5.27,5.29,5.06,4.61,4.88,4.70,4.18,4.25,4.48,3.90,3.74,3.88,3.94,3.36,3.60,4.00,3.94,3.62,3.10,2.97,2.56,3.06,3.15,3.01,2.76,3.33,3.34,2.89,3.63,3.84,3.77,4.11,4.58,4.37,4.60,4.81,5.11,5.45,5.89,5.65,4.80,5.21,5.97,5.34,4.81,5.56,5.04,4.26,4.69,4.80,3.85,4.05,3.29,3.09,3.89,3.94,3.56,3.62,4.07,4.14,4.06,4.51,4.65,5.52,5.59,5.52,6.17,6.27,6.47,7.27,7.67,7.07,7.52,7.79,7.56,8.02,8.21,7.59,8.06,8.45,8.67,8.41,9.09,8.47,8.15,8.59,8.63,8.15,7.70,8.16,8.31,7.39,7.38,6.85,6.74,7.23,6.74,6.21,6.60,7.04,6.26,6.15,6.82,6.66,5.93,6.16,6.71,6.61,6.14,6.63,6.68,6.23,5.60,6.29,6.47,6.10,6.22,6.72,6.86,6.75,6.85,7.46,7.32,7.00,7.81,8.22,7.73,7.84,8.54,8.89,8.67,9.00,9.78,10.56,10.15,9.08,9.19,9.85,9.19,8.83,9.05,8.84,8.34,8.00,8.54,8.41,7.78,8.06,7.80,7.34,7.24,7.94,7.61,7.23,7.76,8.23,7.58,7.39,8.40,8.35,7.71,8.05,8.86,8.71,7.94,8.59,9.70,9.45,8.85,8.26,8.93,9.38,8.74,8.46,9.62,9.20,8.55,9.07,9.76,8.88,8.52,9.30,9.45,8.78,8.73,9.67,9.26,8.44,8.72,9.46,8.57,7.81,8.44,8.45,6.99,7.13,7.90,7.67,6.59,7.22,7.54,6.94,6.71,7.34,7.50,6.62,7.02,7.68,7.59,6.91,7.86,8.15,7.92,6.90,7.23,7.18,6.45,6.43,6.73,6.18,5.88,6.14,6.69,6.29,5.53,6.32,6.80,5.87,5.70,6.74,6.99,5.86,6.25,7.19,6.88,7.36,7.96,7.95,8.44,8.44,8.83,8.34,7.59,7.61,8.14,7.59,7.29,7.19,7.71,7.07,6.20,6.87,7.21,6.79,6.96,7.34,7.59,7.34,7.76,8.28,8.27,9.04,9.91,10.10,10.67,10.38,10.37,11.00,11.50,11.36,12.15,12.85,12.49,13.00,12.26,11.85,12.76,12.34,12.51,12.36,12.90,11.86,11.87,12.39,11.59,11.08,10.42,10.43,9.58,10.25,10.18,9.67,9.58,10.19,10.18,9.80,9.78,10.80,10.64,10.28,10.64,11.63,10.50,10.46,11.44,11.70,11.00,11.51,11.96,12.01,11.22,12.46,12.56,11.95,12.29,13.07,12.88,12.22,12.41,13.43,12.54,12.90,13.11,13.51,13.01,12.93,13.94,13.81,13.29,13.59,14.42,14.75,14.90,13.51,13.72,15.11,14.45,13.31,14.05,15.02,13.94,13.30,14.05,14.45,13.76,13.53,14.51,14.12,13.36,13.51,14.37,13.87,13.31,14.03,31.51,31.48,31.44,31.37,31.36,31.38,31.32,31.33,31.26,31.26,31.23,31.24,31.18,31.11,31.09,31.06,30.96,30.86,30.89,30.75,30.83,30.79,30.79,30.72,30.79,30.83,30.80,30.90,30.83,30.66,30.61,30.79,30.74,30.59,30.62,30.67,30.67,30.46,30.72,30.68,30.62,30.49,30.49,30.42,30.41,30.44,30.36,30.20,30.15,30.21,29.98,29.89,30.03,29.98,29.83,29.48,29.77,29.65,29.81,29.75,30.34,30.27,29.76,30.26,30.47,30.11,30.16,30.60,30.54,30.30,30.55,30.71,30.56,30.63,30.74,30.79,30.69,30.72,30.91,30.83,30.78,30.93,30.82,30.88,30.75,30.67,30.84,30.73,30.69,30.42,30.40,30.71,30.50,29.99,30.07,30.49,30.27,29.79,30.03,30.44,30.09,30.38,30.15,29.81,29.95,29.87,29.74,29.57,29.48,30.05,29.62,29.99,30.22,29.95,30.09,30.51,30.57,30.76,30.63,30.64,30.68,30.35,30.32,30.48,30.26,29.90,30.05,30.23,29.95,29.90,29.70,29.81,29.77,29.09,29.35,29.29,29.41,29.59,29.64,30.02,30.19,30.58,30.70,30.80,30.55,30.31,30.79,30.77,30.44,30.68,30.79,30.76,30.61,30.73,30.59,30.29,30.44,30.45,30.26,29.86,30.24,30.28,29.73,29.72,29.81,29.82,29.27,29.47,29.73,29.74,30.07,29.91,30.27,30.36,30.41,30.25,30.29,30.49,30.49,30.48,30.46,30.68,30.59,30.46,30.72,30.70,30.68,30.72,30.85,30.81,30.77,30.82,30.85,30.81,30.85,30.85,30.78,30.71,30.79,30.77,30.57,30.76,30.66,30.69,30.47,30.66,30.67,30.49,30.26,30.54,30.52,30.18,30.23,30.43,30.47,30.10,30.36,30.23,30.32,30.18,30.39,30.37,30.19,30.41,30.50,30.58,30.43,30.55,30.73,30.70,30.69,30.76,30.72,30.64,30.67,30.80,30.49,30.63,30.73,30.78,30.56,30.73,30.80,30.70,30.69,30.74,30.85,30.94,30.93,30.90,30.78,30.94,30.93,30.78,30.83,30.84,30.70,30.63,30.80,30.74,30.53,30.60,30.68,30.55,30.40,30.49,30.63,30.09,30.19,30.32,30.12,30.45,30.35,30.53,30.51,30.30,30.51,30.59,30.55,30.45,30.59,30.67,30.67,30.66,30.79,30.74,30.70,30.71,30.99,30.95,30.87,30.97,31.01,30.84,30.83,30.97,30.81,30.81,30.94,30.91,30.66,30.77,31.01,30.82,30.85,30.75,30.59,30.74,30.74,30.63,30.59,30.66,30.60,30.52,30.64,30.74,30.76,30.76,30.88,30.96,30.94,31.05,31.04,31.11,31.03,31.10,31.05,30.94,31.01,31.10,31.00,30.95,30.99,31.02,31.02,31.10,31.04,30.94,30.91,31.08,31.03,30.89,30.93,31.02,31.00,30.90,30.84,30.92,30.82,30.84,30.87,30.93,30.78,30.89,30.84,30.87,30.78,30.84,30.86,30.89,30.81,30.84,30.79,30.80,30.81,30.73,30.65,30.83,30.80,30.91,30.86,30.79,30.90,30.87,30.89,30.79,30.88,30.94,30.89,30.88,30.95,30.97,30.95,30.95,31.00,31.00,31.07,31.06,31.02,31.03,31.07,30.92,30.93,31.05,30.97,30.92,30.88,30.95,30.92,30.84,30.92,30.84,30.84,30.85,30.83,30.85,30.83,30.81,30.86,30.81,30.77,30.79,30.80,30.73,30.67,30.75,30.63,30.63,30.66,30.73,30.55,30.63,30.69,30.64,30.61,30.55,30.60,30.56,30.58,30.45,30.36,30.58,30.48,30.38,30.38,30.46,30.38,30.35,30.38,30.43,30.26,29.98,30.05,29.93,30.24,30.18,30.18,30.02,30.29,30.39,30.38,30.30,30.32,30.59,30.55,30.61,30.67,30.70,30.70,30.75,30.70,30.73,30.81,30.86,30.84,30.87,30.79,30.81,30.81,30.77,30.72,30.78,30.73,30.67,30.60,30.56,30.49,30.35,30.34,30.49,30.54,30.07,30.35,30.36,30.23,30.01,30.38,30.34,29.91,30.20,30.44,30.23,30.48,30.62,30.47,30.44,30.55,30.68,30.50,30.46,30.74,30.85,30.86,30.74,30.84,30.84,30.63,30.66,30.80,30.63,30.57,30.67,30.73,30.58,30.65,30.57,30.51,30.74,30.68,30.34,30.75,30.64,30.30,30.63,30.61,30.29,30.44,30.17,30.05,30.20,30.25,30.13,30.19,30.37,30.14,30.23,30.40,30.44,30.33,30.43,30.62,30.43,30.25,30.44,30.38,30.18,30.07,30.39,30.33,30.11,30.33,30.26,30.33,30.22,30.44,30.41,30.30,30.41,30.66,30.53,30.68,30.65,30.72,30.64,30.76,30.75,30.47,30.57,30.76,30.55,30.35,30.59,30.76,30.29,30.48,30.75,30.57,30.47,30.69,30.76,30.54,30.58,30.79,30.80,30.80,30.64,30.51,30.44,30.60,30.62,30.40,30.44,30.71,30.66,30.46,30.66,30.75,30.52,30.49,30.74,30.79,30.63,30.74,30.88,30.76,30.66,30.73],[30.40,30.08,29.28,29.23,28.69,27.83,27.22,26.91,25.70,24.09,23.28,23.01,20.90,19.93,19.53,18.29,15.80,14.72,12.43,10.99,10.52,9.06,8.73,8.32,6.30,4.85,3.10,2.43,1.72,1.62,1.45,1.22,1.10,1.17,1.02,0.83,0.76,0.87,1.05,1.58,1.71,1.37,1.36,1.88,1.95,1.70,1.87,2.20,2.22,2.29,2.55,2.65,2.66,3.03,3.16,3.24,3.63,3.42,3.47,3.09,3.31,3.20,2.75,2.77,2.95,2.67,2.24,2.44,2.54,2.06,1.87,2.25,2.08,1.63,1.82,2.01,1.71,1.50,2.01,2.18,2.05,2.38,2.30,2.63,2.37,1.91,2.29,2.36,2.37,2.17,2.64,2.67,2.29,2.57,3.15,2.88,2.78,3.21,3.35,3.46,3.82,5.19,5.34,4.62,5.00,5.12,4.64,4.53,4.87,4.78,4.12,4.38,4.45,3.95,3.90,4.32,4.17,3.97,3.35,3.67,3.97,3.68,3.22,3.84,3.80,3.55,3.60,4.03,3.92,3.54,3.84,3.84,4.40,3.98,4.53,3.99,4.49,4.49,4.28,4.84,4.86,4.61,4.60,4.69,4.42,3.94,4.06,4.19,3.79,3.73,3.99,3.95,3.42,3.23,2.97,3.09,3.09,2.73,2.73,3.02,2.85,2.44,2.86,3.18,2.90,2.71,3.13,3.37,3.21,3.18,3.40,2.93,2.67,2.32,2.26,2.66,2.51,2.12,2.55,2.74,2.65,2.69,2.98,3.08,3.05,3.30,3.54,3.54,3.80,3.95,4.19,4.12,4.69,4.97,5.79,5.44,4.69,4.92,5.17,4.65,4.49,4.59,4.57,4.09,4.18,4.34,4.03,3.84,3.96,4.10,3.74,3.50,3.95,4.03,3.51,3.68,4.12,4.11,3.59,4.20,4.53,4.22,4.28,4.81,4.98,4.78,5.08,5.73,5.88,5.46,5.27,5.66,5.71,4.89,5.17,5.62,5.21,4.76,5.34,5.54,4.97,4.83,5.41,5.44,5.04,5.05,5.62,5.75,5.18,5.78,5.83,5.70,5.13,5.04,5.14,5.15,4.69,4.89,5.03,3.89,4.46,4.76,3.89,3.77,4.17,4.57,3.56,3.44,4.16,4.17,3.73,3.41,3.42,2.68,3.05,3.34,2.75,2.92,3.38,3.58,3.11,3.67,3.65,3.81,3.83,4.19,4.28,4.29,4.56,5.16,5.38,5.86,5.53,4.78,5.27,5.90,5.35,4.91,5.50,5.22,4.32,4.50,4.91,4.23,3.92,2.80,2.81,3.50,3.43,3.67,3.69,4.11,4.25,4.25,4.43,4.84,5.51,5.51,5.44,6.19,6.27,6.37,7.28,7.61,6.89,7.32,7.62,7.31,7.83,7.98,7.58,7.97,8.34,8.46,8.28,8.94,8.48,8.15,8.46,8.56,8.12,7.72,8.29,8.25,7.53,7.51,7.00,6.90,7.14,6.77,6.40,6.52,7.01,6.10,5.99,6.56,6.71,5.80,5.82,6.65,6.69,5.95,6.61,6.67,6.25,5.56,6.41,6.49,6.06,6.11,6.79,6.85,6.77,6.99,7.50,7.23,7.07,7.95,8.26,7.81,7.99,8.65,8.93,8.68,9.22,9.79,10.97,10.36,9.07,9.14,9.90,9.37,8.81,9.09,9.00,8.21,7.88,8.64,8.42,7.64,7.98,7.88,7.24,7.16,7.89,7.53,7.20,7.65,8.20,7.50,7.34,8.30,8.28,7.65,8.09,8.77,8.53,7.92,8.57,9.54,9.17,8.83,8.25,8.83,9.33,8.66,8.49,9.45,9.09,8.51,9.00,9.69,8.76,8.78,9.33,9.41,8.72,8.86,9.80,9.40,8.58,9.01,9.60,8.74,8.04,8.38,8.41,7.37,7.50,7.80,7.73,6.86,7.23,7.52,7.15,6.70,7.40,7.50,6.67,6.95,7.63,7.51,6.80,7.68,7.99,8.00,6.84,7.13,7.23,6.57,6.34,6.69,6.40,6.02,6.29,6.88,6.50,5.73,6.58,7.07,6.09,5.95,7.01,7.27,6.10,6.57,7.56,7.24,7.65,8.26,8.35,8.78,8.68,9.17,8.50,7.78,8.08,8.44,7.79,7.52,7.68,7.99,7.37,6.49,7.08,7.41,6.87,7.07,7.41,7.67,7.50,7.84,8.34,8.28,8.99,9.93,10.31,10.80,10.64,10.52,11.26,11.61,11.58,12.33,12.92,12.64,13.14,12.22,12.04,12.65,12.38,12.23,12.21,12.85,11.91,11.84,12.25,11.64,11.17,10.68,10.34,9.92,10.44,10.08,9.57,9.81,10.21,10.18,9.70,9.87,10.82,10.45,10.26,10.70,11.44,10.50,10.46,11.37,11.45,11.06,11.40,12.04,12.12,11.49,12.74,12.58,11.88,12.59,13.31,12.84,12.33,12.69,13.60,12.45,12.99,13.43,13.29,12.83,13.08,14.01,13.50,13.07,13.58,14.50,14.84,14.87,13.56,13.80,15.02,14.33,13.08,14.11,14.84,14.05,13.31,14.13,14.13,13.63,13.55,14.52,14.25,13.18,13.71,14.45,14.13,13.40,14.33,31.50,31.48,31.44,31.35,31.36,31.37,31.31,31.33,31.26,31.25,31.23,31.24,31.18,31.15,31.12,31.12,31.01,30.95,30.90,30.78,30.81,30.78,30.72,30.73,30.82,30.86,30.79,30.86,30.79,30.60,30.55,30.78,30.75,30.60,30.67,30.77,30.54,30.58,30.73,30.68,30.64,30.52,30.52,30.43,30.39,30.44,30.38,30.22,30.22,30.27,30.00,29.91,29.97,30.00,29.79,29.45,29.66,29.64,29.78,29.75,30.33,30.21,29.78,30.22,30.40,30.09,30.25,30.55,30.51,30.33,30.60,30.69,30.56,30.62,30.75,30.81,30.71,30.75,30.98,30.88,30.81,30.93,30.80,30.89,30.70,30.71,30.82,30.66,30.71,30.37,30.38,30.69,30.49,29.95,30.04,30.45,30.25,29.78,29.96,30.38,30.09,30.40,30.13,29.87,29.92,29.92,29.72,29.59,29.45,30.06,29.60,29.95,30.19,29.99,30.05,30.46,30.51,30.77,30.61,30.62,30.67,30.28,30.33,30.43,30.23,29.90,30.03,30.12,29.89,29.86,29.67,29.76,29.67,29.17,29.38,29.36,29.40,29.57,29.61,30.02,30.21,30.58,30.70,30.79,30.58,30.30,30.76,30.79,30.44,30.68,30.81,30.79,30.62,30.74,30.57,30.32,30.51,30.45,30.25,29.81,30.21,30.32,29.83,29.69,29.88,29.89,29.32,29.42,29.74,29.77,30.06,29.97,30.28,30.41,30.45,30.33,30.35,30.49,30.45,30.40,30.44,30.70,30.58,30.38,30.68,30.75,30.67,30.69,30.85,30.84,30.78,30.78,30.87,30.82,30.90,30.86,30.77,30.71,30.80,30.79,30.57,30.77,30.69,30.69,30.46,30.69,30.67,30.46,30.25,30.55,30.51,30.17,30.17,30.40,30.45,30.14,30.31,30.19,30.29,30.09,30.34,30.34,30.19,30.37,30.51,30.56,30.36,30.49,30.72,30.71,30.72,30.75,30.71,30.63,30.61,30.77,30.47,30.63,30.68,30.74,30.48,30.69,30.77,30.64,30.63,30.67,30.85,30.91,30.89,30.97,30.80,30.93,30.93,30.73,30.80,30.84,30.70,30.61,30.75,30.79,30.60,30.58,30.75,30.67,30.45,30.52,30.61,30.19,30.17,30.29,30.12,30.45,30.39,30.59,30.51,30.38,30.56,30.74,30.66,30.46,30.69,30.73,30.73,30.68,30.82,30.77,30.69,30.83,31.01,30.96,30.90,31.00,31.02,30.83,30.77,30.96,30.84,30.76,30.97,30.91,30.72,30.90,31.03,30.80,30.86,30.77,30.62,30.75,30.78,30.61,30.55,30.65,30.57,30.51,30.61,30.67,30.77,30.69,30.86,30.99,30.99,31.05,31.08,31.12,31.07,31.13,31.07,30.96,31.05,31.17,31.07,31.00,31.03,31.09,31.09,31.13,31.10,31.02,30.97,31.13,31.09,30.97,31.00,31.09,31.07,30.96,30.86,30.94,30.93,30.84,30.85,30.98,30.76,30.87,30.81,30.92,30.77,30.80,30.86,30.95,30.83,30.87,30.85,30.79,30.79,30.68,30.68,30.80,30.75,30.86,30.85,30.80,30.90,30.84,30.88,30.82,30.90,30.94,30.91,30.93,31.01,31.01,30.98,31.03,31.06,30.99,31.10,31.11,31.07,31.06,31.12,30.94,30.96,31.08,30.98,30.95,30.94,30.96,30.91,30.87,30.94,30.86,30.84,30.85,30.84,30.88,30.84,30.84,30.86,30.82,30.79,30.82,30.84,30.70,30.71,30.82,30.65,30.68,30.71,30.75,30.60,30.66,30.74,30.69,30.64,30.56,30.61,30.58,30.61,30.48,30.41,30.64,30.52,30.39,30.42,30.49,30.42,30.40,30.38,30.39,30.26,30.01,30.03,29.89,30.26,30.23,30.22,30.00,30.32,30.44,30.43,30.30,30.35,30.63,30.57,30.58,30.71,30.76,30.72,30.75,30.76,30.74,30.80,30.85,30.87,30.86,30.75,30.82,30.82,30.74,30.69,30.74,30.72,30.59,30.59,30.56,30.48,30.35,30.32,30.48,30.52,30.08,30.36,30.35,30.21,30.01,30.35,30.32,29.90,30.16,30.43,30.16,30.50,30.65,30.48,30.47,30.56,30.65,30.55,30.48,30.74,30.87,30.87,30.72,30.86,30.84,30.60,30.65,30.82,30.66,30.59,30.69,30.76,30.60,30.66,30.62,30.53,30.78,30.68,30.37,30.74,30.55,30.28,30.57,30.57,30.22,30.36,30.12,29.97,30.17,30.17,30.12,30.08,30.31,30.08,30.20,30.39,30.39,30.34,30.48,30.61,30.45,30.18,30.45,30.41,30.11,29.98,30.35,30.26,30.06,30.23,30.28,30.33,30.16,30.40,30.39,30.29,30.35,30.61,30.55,30.64,30.63,30.72,30.67,30.77,30.73,30.50,30.58,30.75,30.53,30.45,30.60,30.73,30.28,30.46,30.73,30.58,30.48,30.69,30.74,30.54,30.62,30.79,30.80,30.80,30.61,30.49,30.41,30.54,30.59,30.39,30.40,30.69,30.66,30.41,30.61,30.68,30.49,30.44,30.70,30.74,30.61,30.71,30.82,30.76,30.65,30.66],[30.39,30.13,29.38,29.40,28.82,28.19,27.49,27.27,26.23,24.36,23.72,23.24,21.07,20.12,19.88,18.61,16.47,15.53,13.11,11.54,11.26,9.64,9.00,8.54,6.28,4.98,3.20,2.62,1.92,1.79,1.55,1.44,1.27,1.18,1.08,1.09,0.84,0.76,0.85,1.21,1.41,1.23,1.20,1.66,1.73,1.52,1.86,2.03,2.10,2.15,2.40,2.55,2.62,2.96,3.20,3.21,3.63,3.35,3.35,2.98,3.21,3.22,2.73,2.59,2.92,2.66,2.01,2.30,2.59,2.00,1.82,2.26,2.10,1.74,1.93,2.25,1.86,1.80,2.27,2.53,2.33,2.74,2.57,2.97,2.62,2.15,2.50,2.57,2.61,2.28,2.74,2.86,2.43,2.47,3.09,3.08,2.78,3.19,3.42,3.55,3.83,5.02,5.25,4.62,5.04,5.12,4.53,4.53,4.84,4.91,4.22,4.49,4.59,3.99,3.98,4.65,4.30,4.16,3.60,3.79,4.14,3.69,3.43,3.90,3.86,3.60,3.58,4.11,3.92,3.57,3.82,3.99,4.33,3.92,4.52,4.01,4.40,4.43,4.35,4.66,4.76,4.49,4.51,4.57,4.26,3.76,3.77,3.99,3.61,3.52,3.87,3.82,3.23,3.17,2.75,2.95,2.97,2.47,2.55,2.98,2.74,2.39,2.80,3.16,2.84,2.71,3.13,3.34,3.24,3.26,3.43,2.95,2.63,2.38,2.15,2.53,2.36,2.08,2.43,2.81,2.50,2.49,2.94,3.01,3.08,3.25,3.44,3.32,3.72,4.01,4.10,3.97,4.67,4.94,5.69,5.32,4.55,4.80,5.08,4.55,4.44,4.48,4.60,4.13,4.15,4.26,4.19,3.76,3.98,4.21,3.76,3.46,4.02,4.03,3.52,3.66,4.17,4.03,3.50,4.07,4.44,4.03,4.01,4.61,4.77,4.59,4.80,5.49,5.71,5.17,4.98,5.46,5.34,4.68,4.92,5.31,5.03,4.56,5.11,5.18,4.79,4.62,5.13,5.10,4.90,4.78,5.43,5.60,5.03,5.74,5.53,5.53,5.01,4.91,4.95,4.90,4.50,4.63,4.65,4.15,4.02,4.51,3.97,3.36,3.86,3.99,3.17,3.42,4.03,3.84,3.59,2.95,2.90,2.30,2.87,2.92,2.39,2.38,3.01,3.04,2.59,3.17,3.38,3.49,3.76,4.31,4.06,4.16,4.72,4.96,5.14,5.74,5.50,4.60,5.02,5.88,5.17,4.85,5.22,4.74,4.15,4.56,5.27,4.21,3.57,2.76,2.59,3.52,3.33,3.30,3.39,4.14,3.99,3.91,4.38,4.70,5.52,5.46,5.22,6.34,6.33,6.32,7.45,7.74,6.88,7.48,7.62,7.10,7.79,8.03,7.68,7.73,8.18,8.49,8.27,9.03,8.54,8.06,8.19,8.59,8.09,7.53,8.14,8.29,7.43,7.38,6.76,6.71,7.15,6.76,6.20,6.45,6.88,5.94,5.65,6.46,6.41,5.59,5.76,6.43,6.61,5.87,6.78,6.66,6.24,5.44,6.20,6.32,5.90,5.93,6.38,6.53,6.72,6.74,7.31,7.02,6.95,7.87,8.00,7.66,7.89,8.60,8.83,8.43,9.16,9.56,10.78,10.23,8.92,9.10,9.69,9.30,8.80,9.02,8.98,8.16,7.71,8.65,8.43,7.60,8.08,8.01,7.13,7.18,7.99,7.49,7.15,7.67,8.26,7.49,7.26,8.41,8.30,7.63,7.99,8.90,8.37,7.63,8.68,9.63,9.05,8.87,8.25,8.69,9.35,8.34,8.17,9.08,8.95,8.23,8.54,9.38,8.62,8.49,8.78,9.13,8.53,8.79,9.46,9.25,8.49,8.84,9.30,8.62,7.76,8.03,8.32,6.66,7.33,7.79,7.39,6.52,7.07,7.59,6.88,6.59,7.48,7.60,6.80,6.82,7.67,7.69,6.88,7.94,8.16,8.06,6.99,7.15,7.25,6.65,6.17,6.76,6.27,5.74,6.10,6.85,6.07,5.51,6.27,6.98,5.89,5.56,7.02,7.20,6.03,6.19,7.49,7.06,7.54,8.16,8.39,8.86,8.56,9.12,8.37,7.61,7.94,8.38,7.59,7.17,7.53,7.92,7.25,6.04,6.92,7.34,6.57,6.96,7.44,7.51,7.39,7.76,8.39,8.19,8.95,9.85,10.11,10.54,10.41,10.28,11.08,11.41,11.32,12.07,12.69,12.33,12.85,12.12,11.68,12.34,12.00,12.08,11.95,12.68,11.65,11.61,11.84,11.46,10.93,10.49,10.40,9.63,10.37,9.83,9.22,9.42,9.94,9.83,9.06,9.74,10.46,10.06,9.76,10.06,11.09,9.89,9.99,11.03,11.37,10.84,11.23,11.86,11.88,11.52,12.44,12.31,11.54,12.35,13.00,12.48,12.20,12.49,13.34,12.18,12.94,13.01,12.88,12.50,12.72,13.64,13.16,12.74,13.35,14.06,14.42,14.47,13.10,13.44,14.65,13.90,12.76,13.71,14.55,13.62,12.98,13.73,14.16,13.42,13.24,14.12,13.93,12.94,13.17,14.15,13.83,13.15,13.87,31.49,31.49,31.43,31.37,31.36,31.35,31.28,31.32,31.22,31.20,31.19,31.20,31.13,31.10,31.04,31.00,30.96,30.85,30.82,30.70,30.71,30.74,30.66,30.66,30.79,30.81,30.72,30.78,30.71,30.54,30.47,30.70,30.74,30.52,30.55,30.73,30.67,30.24,30.67,30.60,30.57,30.44,30.38,30.36,30.28,30.37,30.24,30.07,29.98,30.11,29.92,29.83,29.88,29.93,29.73,29.37,29.47,29.57,29.74,29.74,30.26,30.15,29.75,30.17,30.37,30.06,30.06,30.45,30.43,30.14,30.46,30.61,30.51,30.46,30.67,30.74,30.54,30.69,30.91,30.81,30.78,30.88,30.72,30.80,30.60,30.57,30.79,30.58,30.59,30.27,30.28,30.57,30.35,29.83,29.90,30.32,30.14,29.85,29.92,30.32,30.04,30.28,30.03,29.83,29.86,29.91,29.61,29.49,29.25,29.78,29.45,29.86,30.06,29.88,30.03,30.29,30.39,30.68,30.50,30.52,30.55,30.07,30.22,30.28,30.15,29.77,29.89,29.96,29.69,29.73,29.51,29.62,29.48,28.96,29.16,29.21,29.21,29.37,29.52,29.86,30.07,30.44,30.58,30.70,30.43,30.17,30.69,30.69,30.34,30.56,30.78,30.69,30.55,30.69,30.54,30.21,30.32,30.43,30.11,29.71,30.05,30.14,29.78,29.52,29.70,29.82,29.16,29.22,29.51,29.57,29.84,29.82,30.25,30.21,30.33,30.18,30.15,30.36,30.36,30.39,30.30,30.59,30.48,30.32,30.61,30.66,30.56,30.59,30.81,30.79,30.67,30.76,30.83,30.81,30.87,30.82,30.73,30.68,30.75,30.74,30.51,30.67,30.63,30.64,30.34,30.58,30.57,30.38,30.09,30.42,30.37,30.07,30.00,30.28,30.32,29.90,30.14,30.05,30.22,29.91,30.22,30.24,30.04,30.21,30.42,30.47,30.21,30.36,30.64,30.64,30.67,30.74,30.67,30.59,30.63,30.75,30.46,30.61,30.67,30.64,30.48,30.66,30.67,30.59,30.59,30.66,30.82,30.91,30.85,30.88,30.74,30.89,30.87,30.66,30.75,30.74,30.60,30.57,30.71,30.68,30.56,30.53,30.69,30.65,30.51,30.47,30.53,30.17,30.13,30.22,30.00,30.39,30.32,30.55,30.42,30.33,30.60,30.59,30.59,30.51,30.66,30.59,30.65,30.66,30.80,30.72,30.60,30.73,30.94,30.87,30.86,30.94,30.91,30.75,30.74,30.90,30.81,30.75,30.94,30.85,30.62,30.80,30.95,30.76,30.78,30.67,30.54,30.73,30.71,30.59,30.61,30.62,30.56,30.51,30.55,30.65,30.70,30.64,30.84,30.94,30.95,31.03,31.01,31.10,31.03,31.08,31.04,30.97,30.98,31.11,31.04,30.98,31.02,31.02,31.04,31.06,31.00,31.00,30.97,31.08,31.03,30.97,30.98,31.03,30.99,30.98,30.82,30.86,30.88,30.83,30.81,30.90,30.81,30.84,30.80,30.90,30.77,30.72,30.83,30.92,30.81,30.76,30.77,30.75,30.75,30.62,30.68,30.75,30.73,30.87,30.87,30.79,30.84,30.89,30.92,30.84,30.95,30.97,30.94,30.95,31.01,31.04,31.01,31.03,31.04,31.02,31.06,31.06,31.05,31.04,31.06,30.99,30.98,31.06,30.95,30.99,30.93,30.93,30.94,30.87,30.92,30.90,30.82,30.79,30.79,30.89,30.75,30.81,30.85,30.81,30.69,30.77,30.81,30.66,30.64,30.74,30.67,30.64,30.64,30.74,30.57,30.65,30.73,30.67,30.58,30.58,30.58,30.55,30.60,30.46,30.33,30.58,30.53,30.35,30.29,30.47,30.41,30.30,30.32,30.23,30.17,29.91,29.96,29.79,30.13,30.14,30.14,29.92,30.20,30.34,30.29,30.26,30.30,30.56,30.53,30.51,30.70,30.73,30.65,30.70,30.71,30.69,30.74,30.78,30.78,30.77,30.67,30.72,30.70,30.60,30.59,30.68,30.69,30.56,30.53,30.54,30.41,30.26,30.24,30.44,30.41,29.98,30.24,30.27,30.07,29.92,30.17,30.16,29.78,30.02,30.25,30.06,30.33,30.53,30.45,30.33,30.50,30.63,30.50,30.38,30.66,30.80,30.82,30.65,30.81,30.81,30.52,30.64,30.81,30.64,30.55,30.70,30.76,30.59,30.65,30.61,30.47,30.74,30.64,30.29,30.61,30.45,30.14,30.49,30.49,30.09,30.30,30.08,29.93,30.12,30.11,30.06,30.08,30.27,29.98,30.13,30.34,30.34,30.24,30.37,30.58,30.40,30.08,30.38,30.44,30.03,29.86,30.34,30.22,30.00,30.17,30.22,30.21,30.06,30.36,30.32,30.19,30.27,30.59,30.46,30.66,30.61,30.73,30.66,30.76,30.72,30.48,30.57,30.71,30.50,30.44,30.58,30.67,30.26,30.44,30.68,30.57,30.43,30.66,30.71,30.51,30.56,30.76,30.75,30.79,30.62,30.44,30.36,30.53,30.61,30.36,30.34,30.67,30.63,30.38,30.58,30.67,30.47,30.38,30.67,30.70,30.55,30.63,30.78,30.69,30.55,30.63],[30.54,30.13,29.50,29.45,28.92,28.22,27.41,26.92,25.80,24.06,23.47,23.03,20.94,20.23,19.80,18.52,16.58,15.82,13.22,11.71,11.00,9.51,9.00,8.69,6.67,5.42,3.77,3.33,2.55,2.40,2.10,1.94,1.79,1.67,1.31,1.45,1.26,0.96,0.77,0.92,1.22,1.22,1.14,1.43,1.65,1.69,1.91,2.09,2.20,2.47,2.59,2.85,2.85,3.23,3.44,3.73,3.91,3.49,3.44,2.94,3.06,3.20,2.82,2.54,2.86,2.79,2.13,2.20,2.76,2.24,1.89,2.31,2.40,1.97,2.12,2.66,2.33,2.12,2.61,3.19,2.99,3.59,3.29,3.71,3.34,2.82,3.28,3.22,3.14,2.67,3.32,3.42,2.96,2.90,3.63,3.47,3.10,3.62,4.04,3.84,4.08,5.39,5.45,4.86,5.51,5.53,4.89,4.87,5.35,5.38,4.77,5.03,5.19,4.71,4.69,5.11,4.96,4.75,4.04,4.39,4.71,4.39,3.79,4.38,4.47,3.98,4.02,4.59,4.41,3.93,4.29,4.39,4.79,4.31,4.88,4.28,4.73,4.77,4.47,5.02,4.90,4.76,4.89,4.84,4.45,4.02,4.11,4.13,3.67,3.61,3.93,3.74,3.22,3.06,2.48,2.89,3.08,2.42,2.43,2.92,2.93,2.36,2.78,3.21,3.05,2.85,3.34,3.69,3.56,3.62,3.62,3.19,2.98,2.47,2.34,2.93,2.53,2.10,2.79,3.00,2.53,2.64,3.28,3.34,3.10,3.56,3.95,3.72,3.93,4.35,4.51,4.28,4.88,5.29,6.15,5.86,5.00,5.21,5.55,5.05,4.78,4.97,5.08,4.56,4.55,4.80,4.60,4.26,4.42,4.55,4.27,3.87,4.42,4.52,3.83,4.14,4.57,4.51,3.62,4.51,4.92,4.41,4.44,5.24,5.49,4.77,5.32,6.10,6.31,5.93,5.31,6.26,6.23,5.01,5.22,6.22,5.56,4.81,5.90,6.08,5.29,4.96,6.23,6.15,5.49,5.55,6.47,6.43,5.80,6.34,6.61,6.13,5.56,5.77,5.70,5.14,4.92,5.25,5.06,4.49,4.51,4.79,4.20,3.77,4.27,4.26,3.52,3.43,4.34,4.26,3.77,3.39,3.47,2.75,3.33,3.08,2.94,2.81,3.57,3.59,3.09,3.89,4.10,4.20,4.29,4.80,4.76,4.88,5.21,5.27,5.80,6.30,6.08,5.35,5.88,6.55,6.12,5.44,6.06,5.49,4.84,5.40,5.88,4.66,4.19,3.44,3.08,4.39,4.43,3.89,4.27,4.94,4.81,4.63,4.99,5.38,6.23,6.32,6.32,6.94,7.16,7.20,7.95,8.62,7.73,8.23,8.41,8.09,8.72,8.87,8.37,8.54,9.14,9.47,9.21,9.95,9.38,9.01,9.43,9.44,8.90,8.50,8.87,8.87,7.83,7.95,7.26,7.18,7.90,7.42,6.72,7.25,7.69,6.67,6.65,7.23,7.27,6.52,6.84,7.42,7.33,6.92,7.42,7.47,6.82,6.06,6.85,7.18,6.54,6.51,7.30,7.52,7.27,7.40,8.19,7.80,7.59,8.60,9.05,8.50,8.67,9.46,9.75,9.51,10.02,10.65,11.89,11.17,10.06,10.10,10.71,10.12,9.58,10.03,9.73,9.13,8.78,9.61,9.25,8.48,9.14,8.86,8.02,8.01,9.04,8.63,7.98,8.79,9.56,8.42,8.36,9.77,9.71,8.67,9.18,10.19,9.85,9.06,9.87,11.01,10.50,9.98,9.25,9.94,10.57,9.67,9.30,10.55,10.33,9.23,9.94,10.81,9.82,9.35,10.34,10.63,9.67,9.70,10.96,10.26,9.30,9.73,10.47,9.18,8.63,9.19,9.10,7.63,8.04,8.79,8.35,7.26,8.02,8.35,7.66,7.44,8.41,8.28,7.38,7.59,8.63,8.41,7.72,8.58,9.27,8.85,7.57,8.24,8.19,7.06,7.01,7.67,6.96,6.62,6.79,7.69,7.22,6.08,7.13,7.58,6.78,6.45,7.68,7.90,6.71,6.92,8.18,7.66,8.22,8.97,9.02,9.49,9.59,9.89,9.35,8.43,8.81,9.28,8.54,8.13,8.19,8.45,7.87,6.93,7.49,8.16,7.47,7.70,8.31,8.70,8.06,8.73,9.54,9.27,10.23,11.13,11.24,11.78,11.68,11.47,12.24,12.70,12.62,13.54,14.06,13.64,14.32,13.18,13.04,13.81,13.55,13.36,13.24,14.12,12.51,12.80,13.34,12.12,11.88,11.15,11.26,10.31,10.97,11.21,10.37,10.23,11.17,11.09,10.47,10.62,11.93,11.36,10.95,11.46,12.59,11.44,11.48,12.47,12.84,12.16,12.72,13.21,13.43,12.61,13.91,13.98,13.02,13.77,14.46,13.99,13.44,13.84,14.72,13.65,14.01,14.47,14.51,13.84,13.94,15.07,14.53,13.99,14.32,15.55,15.51,15.63,14.45,14.48,16.07,15.20,14.18,15.12,16.00,15.22,14.64,15.30,15.58,14.64,14.62,15.68,15.41,14.36,14.75,15.66,15.08,14.47,15.15,31.50,31.48,31.41,31.34,31.34,31.34,31.29,31.31,31.22,31.23,31.19,31.22,31.16,31.12,31.11,31.11,31.01,30.96,30.96,30.79,30.85,30.83,30.87,30.82,30.86,30.89,30.82,30.88,30.79,30.65,30.54,30.76,30.72,30.56,30.56,30.77,30.65,30.48,30.73,30.69,30.66,30.51,30.44,30.40,30.31,30.34,30.31,30.02,30.00,30.14,29.90,29.89,29.92,29.91,29.79,29.41,29.59,29.59,29.75,29.75,30.27,30.17,29.77,30.20,30.39,30.10,30.08,30.53,30.44,30.21,30.49,30.59,30.51,30.58,30.69,30.77,30.71,30.71,30.96,30.85,30.80,30.97,30.78,30.87,30.67,30.68,30.85,30.63,30.69,30.41,30.39,30.63,30.38,29.92,29.91,30.33,30.13,29.75,29.92,30.39,30.09,30.45,30.18,29.82,29.84,29.81,29.69,29.56,29.43,29.93,29.53,29.89,30.08,29.86,29.99,30.37,30.42,30.71,30.56,30.62,30.60,30.13,30.25,30.38,30.12,29.79,29.90,30.01,29.86,29.79,29.57,29.67,29.58,29.07,29.35,29.34,29.43,29.58,29.63,29.98,30.22,30.63,30.74,30.86,30.53,30.29,30.80,30.82,30.42,30.72,30.87,30.77,30.61,30.75,30.55,30.27,30.48,30.40,30.19,29.79,30.21,30.07,29.79,29.64,29.78,29.80,29.23,29.35,29.63,29.63,30.05,29.95,30.31,30.35,30.40,30.28,30.24,30.41,30.48,30.48,30.43,30.66,30.57,30.49,30.73,30.77,30.74,30.74,30.91,30.89,30.82,30.87,30.94,30.93,30.96,30.93,30.88,30.79,30.86,30.85,30.64,30.77,30.71,30.77,30.50,30.68,30.69,30.54,30.23,30.57,30.51,30.20,30.23,30.43,30.47,30.16,30.34,30.21,30.35,30.07,30.37,30.39,30.24,30.40,30.55,30.57,30.31,30.46,30.71,30.75,30.70,30.76,30.75,30.69,30.65,30.81,30.53,30.66,30.74,30.79,30.53,30.72,30.85,30.69,30.68,30.74,30.93,30.97,30.96,30.98,30.84,30.95,30.92,30.79,30.79,30.80,30.67,30.65,30.75,30.72,30.56,30.62,30.64,30.66,30.44,30.48,30.60,30.25,30.20,30.27,30.10,30.40,30.34,30.57,30.53,30.37,30.57,30.68,30.63,30.46,30.73,30.80,30.73,30.76,30.91,30.75,30.69,30.79,31.02,30.97,30.95,31.01,31.02,30.84,30.88,31.00,30.87,30.84,31.02,30.91,30.72,30.82,30.99,30.86,30.86,30.80,30.62,30.76,30.72,30.63,30.59,30.66,30.58,30.54,30.62,30.75,30.79,30.74,30.94,31.01,31.02,31.12,31.12,31.20,31.09,31.17,31.10,31.00,31.05,31.18,31.07,31.02,31.04,31.10,31.09,31.17,31.10,31.06,31.01,31.14,31.08,31.00,31.02,31.07,31.04,30.96,30.84,30.93,30.95,30.88,30.89,30.99,30.87,30.93,30.89,30.96,30.84,30.88,30.95,30.98,30.86,30.87,30.84,30.81,30.80,30.75,30.69,30.81,30.85,30.95,30.85,30.82,30.94,30.87,30.88,30.88,30.90,30.95,30.93,30.97,30.97,30.99,31.00,31.06,31.08,31.01,31.11,31.11,31.10,31.12,31.13,30.97,31.00,31.10,30.98,30.97,30.92,30.96,30.90,30.88,30.93,30.84,30.84,30.83,30.82,30.83,30.81,30.78,30.80,30.74,30.74,30.79,30.75,30.70,30.72,30.78,30.67,30.70,30.70,30.81,30.61,30.66,30.76,30.69,30.66,30.64,30.67,30.64,30.65,30.55,30.49,30.66,30.57,30.50,30.48,30.56,30.48,30.45,30.46,30.36,30.27,29.99,30.07,29.92,30.24,30.28,30.29,30.05,30.40,30.51,30.50,30.42,30.41,30.69,30.61,30.64,30.73,30.74,30.71,30.80,30.76,30.71,30.81,30.89,30.90,30.90,30.78,30.80,30.76,30.77,30.74,30.73,30.75,30.66,30.63,30.59,30.56,30.37,30.37,30.53,30.54,30.09,30.39,30.43,30.21,30.02,30.33,30.23,29.85,30.13,30.31,30.17,30.48,30.57,30.48,30.50,30.51,30.67,30.61,30.52,30.71,30.85,30.88,30.75,30.90,30.87,30.64,30.68,30.83,30.73,30.63,30.66,30.78,30.63,30.70,30.62,30.60,30.82,30.71,30.46,30.71,30.67,30.34,30.64,30.66,30.26,30.54,30.17,30.11,30.31,30.34,30.29,30.19,30.47,30.11,30.31,30.48,30.47,30.37,30.45,30.63,30.43,30.24,30.47,30.45,30.17,30.07,30.38,30.34,30.14,30.37,30.38,30.41,30.26,30.52,30.53,30.29,30.46,30.69,30.61,30.71,30.72,30.79,30.73,30.84,30.82,30.58,30.69,30.82,30.63,30.52,30.68,30.83,30.44,30.61,30.82,30.72,30.60,30.76,30.84,30.65,30.64,30.88,30.90,30.90,30.79,30.62,30.49,30.73,30.70,30.55,30.54,30.86,30.79,30.61,30.76,30.81,30.66,30.60,30.81,30.86,30.70,30.81,30.92,30.85,30.77,30.77],[30.62,30.39,29.57,29.50,29.01,28.33,27.38,27.18,25.98,24.24,23.52,23.10,21.14,19.95,19.57,18.59,16.51,15.56,13.31,12.09,11.29,9.39,9.25,9.08,6.88,5.39,3.78,3.17,2.30,2.24,1.86,1.86,1.93,1.75,1.37,1.59,1.63,1.29,0.85,0.76,0.91,1.13,1.04,1.07,1.23,1.44,1.56,1.60,1.78,1.93,2.08,2.17,2.27,2.53,2.63,2.70,2.98,2.75,2.82,2.48,2.69,2.73,2.25,2.10,2.40,2.23,1.74,1.85,2.16,1.86,1.53,1.94,2.01,1.73,1.78,2.18,1.97,1.90,2.27,2.71,2.62,3.13,2.74,3.19,2.84,2.38,2.91,2.73,2.78,2.34,2.90,2.87,2.46,2.39,2.98,2.92,2.56,3.00,3.13,3.27,3.51,4.85,4.89,4.19,4.49,4.51,4.00,4.00,4.22,4.28,3.71,3.94,4.09,3.62,3.64,4.09,4.03,3.95,3.47,3.75,3.89,3.47,3.15,3.67,3.62,3.01,3.33,3.73,3.37,3.08,3.25,3.49,3.72,3.28,3.79,3.29,3.72,3.78,3.63,4.08,4.01,4.01,4.08,4.20,3.82,3.40,3.49,3.66,3.30,3.10,3.46,3.44,2.89,2.69,2.15,2.53,2.63,2.13,2.04,2.55,2.43,2.00,2.29,2.64,2.46,2.32,2.56,2.86,2.74,2.78,2.96,2.66,2.64,2.18,2.31,2.56,2.21,1.83,2.35,2.54,2.22,2.25,2.82,2.75,2.65,3.05,3.25,3.16,3.37,3.63,3.65,3.54,4.04,4.39,5.14,4.89,4.17,4.24,4.62,4.10,3.90,4.01,4.19,3.76,3.62,3.86,3.82,3.46,3.52,3.75,3.51,3.15,3.56,3.85,3.27,3.26,3.84,3.88,3.16,3.81,4.22,3.91,3.86,4.48,4.85,4.34,4.70,5.27,5.52,5.23,4.96,5.65,5.51,4.76,5.15,5.68,5.13,4.70,5.67,5.61,4.93,4.89,5.81,5.68,5.25,5.23,5.97,6.02,5.54,5.97,6.21,5.77,5.56,5.57,5.53,5.04,4.78,5.31,4.65,4.16,4.19,4.62,3.82,3.73,3.79,3.86,3.57,3.29,3.89,3.58,3.53,3.37,2.88,2.72,3.08,3.14,3.04,3.11,3.57,3.36,3.31,3.94,3.97,4.07,4.40,4.46,4.57,4.65,5.07,5.26,5.71,5.83,5.72,5.20,5.49,5.94,5.50,5.27,5.63,5.18,4.52,5.03,5.10,4.29,3.77,3.50,3.04,3.46,4.03,3.62,3.75,4.43,4.41,4.09,4.48,4.96,5.44,5.77,5.75,6.44,6.58,6.78,7.36,7.87,7.28,7.81,8.02,7.81,8.35,8.41,7.94,8.22,8.74,9.03,8.73,9.54,8.77,8.67,8.73,9.04,8.36,8.03,8.46,8.34,7.32,7.28,6.69,6.67,7.35,6.81,6.32,6.79,7.22,6.22,6.39,6.97,6.92,6.05,6.35,7.01,6.84,6.36,6.82,6.82,6.05,5.55,6.10,6.48,6.10,6.04,6.55,6.97,6.73,6.75,7.53,7.37,7.07,7.84,8.43,8.03,8.03,8.83,9.20,8.85,9.19,9.93,11.16,10.60,9.36,9.69,10.08,9.39,9.16,9.40,8.99,8.61,8.34,8.83,8.47,8.07,8.32,7.89,7.35,7.43,8.20,7.61,7.18,7.85,8.44,7.46,7.39,8.56,8.49,7.64,8.16,8.93,8.61,7.88,8.61,9.84,9.19,8.75,7.97,8.71,9.29,8.49,8.06,9.24,9.12,8.45,8.84,9.66,8.88,8.51,9.18,9.45,8.81,8.72,9.72,9.25,8.37,8.51,9.33,8.41,7.56,8.07,7.95,6.73,6.91,7.57,7.32,6.27,6.88,7.15,6.57,6.38,7.15,7.19,6.59,6.65,7.63,7.37,6.79,7.67,8.13,7.98,6.76,7.21,7.10,6.31,6.20,6.56,5.97,5.67,5.93,6.66,6.11,5.33,5.92,6.64,5.87,5.44,6.52,7.10,5.80,5.82,7.09,6.85,7.22,7.65,7.85,8.15,8.26,8.74,8.31,7.42,7.64,8.22,7.72,7.22,7.16,7.54,6.92,6.20,6.74,7.23,6.67,6.87,7.43,7.78,7.30,7.79,8.51,8.23,9.18,9.97,10.11,10.72,10.39,10.25,11.03,11.50,11.20,12.08,12.80,12.41,13.18,12.20,11.89,12.52,12.42,12.52,12.21,12.74,11.52,11.64,12.08,11.20,10.83,10.43,10.25,9.42,10.12,9.87,9.38,9.24,10.21,10.08,9.14,9.60,10.75,10.61,9.95,10.42,11.37,10.28,10.27,11.13,11.53,10.92,11.52,11.83,12.22,11.54,12.80,12.67,12.08,12.67,13.30,12.94,12.51,12.76,13.47,12.76,13.14,13.23,13.34,12.70,12.80,13.89,13.63,13.02,13.23,14.24,14.43,14.80,13.25,13.40,14.82,14.26,13.19,13.96,14.76,13.91,13.34,14.05,14.43,13.74,13.45,14.44,14.24,13.29,13.35,14.43,13.79,12.99,14.22,31.48,31.47,31.40,31.34,31.31,31.32,31.24,31.27,31.17,31.16,31.12,31.14,31.08,31.03,31.02,31.00,30.92,30.80,30.85,30.71,30.72,30.66,30.74,30.71,30.73,30.78,30.69,30.78,30.69,30.61,30.43,30.64,30.67,30.52,30.45,30.67,30.56,30.38,30.67,30.47,30.56,30.44,30.36,30.35,30.20,30.31,30.18,29.98,30.00,29.96,29.84,29.82,29.82,29.87,29.76,29.48,29.64,29.62,29.74,29.67,30.16,30.14,29.71,30.16,30.39,30.08,30.00,30.42,30.42,30.11,30.44,30.48,30.41,30.42,30.58,30.63,30.58,30.63,30.84,30.78,30.75,30.88,30.67,30.76,30.56,30.58,30.79,30.61,30.59,30.22,30.24,30.58,30.21,29.78,29.79,30.30,30.10,29.74,29.91,30.35,30.01,30.41,30.09,29.81,29.86,29.90,29.68,29.52,29.34,29.92,29.51,29.92,30.11,29.86,30.00,30.37,30.39,30.69,30.50,30.57,30.59,30.03,30.13,30.33,30.11,29.72,29.83,29.99,29.80,29.78,29.57,29.64,29.53,29.00,29.34,29.24,29.36,29.48,29.56,29.86,30.08,30.50,30.62,30.73,30.46,30.23,30.71,30.67,30.32,30.63,30.76,30.62,30.47,30.68,30.46,30.16,30.37,30.25,30.04,29.79,30.13,29.98,29.75,29.61,29.77,29.63,29.22,29.28,29.58,29.59,29.95,29.75,30.22,30.17,30.26,30.18,30.21,30.32,30.40,30.43,30.26,30.59,30.49,30.34,30.65,30.67,30.61,30.64,30.84,30.82,30.74,30.77,30.82,30.81,30.88,30.85,30.75,30.64,30.82,30.77,30.53,30.68,30.67,30.67,30.39,30.63,30.61,30.42,30.10,30.49,30.44,30.12,30.15,30.36,30.38,30.04,30.24,30.16,30.24,30.04,30.28,30.33,30.09,30.28,30.46,30.48,30.20,30.38,30.65,30.69,30.70,30.79,30.69,30.65,30.70,30.82,30.50,30.66,30.80,30.82,30.57,30.75,30.84,30.74,30.69,30.74,30.88,30.94,30.92,30.94,30.83,30.90,30.88,30.80,30.81,30.76,30.66,30.68,30.76,30.68,30.53,30.56,30.61,30.49,30.42,30.42,30.49,30.04,30.09,30.18,29.84,30.32,30.28,30.43,30.51,30.21,30.46,30.50,30.57,30.37,30.62,30.69,30.66,30.66,30.75,30.70,30.65,30.64,30.90,30.89,30.85,30.95,30.96,30.84,30.85,30.93,30.82,30.82,30.95,30.90,30.66,30.76,30.96,30.74,30.79,30.70,30.59,30.67,30.66,30.57,30.58,30.64,30.62,30.53,30.61,30.74,30.77,30.76,30.89,30.97,30.95,31.07,31.04,31.14,31.05,31.12,31.05,30.96,31.01,31.13,31.01,30.99,31.01,31.07,31.03,31.09,31.02,31.01,30.98,31.06,31.05,30.99,31.00,31.04,30.99,30.98,30.89,30.90,30.91,30.92,30.88,30.95,30.85,30.95,30.86,30.95,30.82,30.87,30.90,30.93,30.83,30.87,30.81,30.82,30.80,30.75,30.68,30.83,30.85,30.94,30.87,30.85,30.96,30.90,30.91,30.88,30.98,30.99,30.92,30.98,31.03,31.02,31.01,31.03,31.06,30.99,31.07,31.06,31.04,31.04,31.06,30.94,30.98,31.03,30.93,30.96,30.88,30.94,30.91,30.88,30.91,30.87,30.85,30.85,30.84,30.89,30.82,30.80,30.82,30.77,30.71,30.74,30.74,30.64,30.64,30.72,30.60,30.67,30.66,30.77,30.58,30.67,30.75,30.66,30.64,30.58,30.64,30.55,30.56,30.47,30.39,30.58,30.50,30.39,30.38,30.47,30.40,30.36,30.41,30.36,30.20,29.95,30.01,29.85,30.10,30.17,30.17,29.95,30.27,30.38,30.41,30.33,30.34,30.59,30.58,30.58,30.64,30.73,30.66,30.76,30.69,30.71,30.78,30.84,30.85,30.88,30.79,30.77,30.79,30.79,30.74,30.71,30.76,30.67,30.60,30.56,30.51,30.31,30.32,30.47,30.48,30.00,30.29,30.33,30.03,29.87,30.22,30.18,29.81,30.03,30.24,30.08,30.39,30.57,30.45,30.42,30.53,30.65,30.53,30.44,30.69,30.82,30.83,30.70,30.83,30.85,30.57,30.63,30.82,30.66,30.56,30.64,30.76,30.59,30.66,30.57,30.48,30.77,30.67,30.36,30.67,30.61,30.23,30.61,30.55,30.25,30.52,30.18,30.01,30.22,30.31,30.11,30.17,30.39,30.10,30.16,30.36,30.42,30.29,30.35,30.62,30.35,30.17,30.38,30.46,30.12,30.09,30.34,30.36,30.12,30.33,30.30,30.31,30.19,30.44,30.44,30.29,30.39,30.63,30.53,30.66,30.63,30.71,30.66,30.76,30.72,30.48,30.57,30.73,30.56,30.44,30.62,30.75,30.34,30.48,30.76,30.65,30.49,30.74,30.78,30.58,30.56,30.83,30.85,30.88,30.74,30.55,30.50,30.72,30.67,30.44,30.54,30.83,30.75,30.48,30.71,30.77,30.57,30.48,30.76,30.78,30.60,30.69,30.83,30.74,30.64,30.65],[30.70,30.41,29.56,29.52,29.03,28.32,27.53,27.03,25.88,24.10,23.35,22.92,20.99,20.30,19.97,18.91,16.94,15.90,13.67,12.14,11.23,9.98,9.19,8.96,6.95,5.70,4.11,3.30,2.62,2.54,2.10,2.09,2.16,1.94,1.47,1.87,1.86,1.43,1.11,0.83,0.76,0.88,1.00,1.08,1.04,1.23,1.48,1.49,1.58,1.93,2.03,2.10,2.19,2.52,2.61,2.67,2.96,2.82,2.86,2.50,2.72,2.66,2.20,2.14,2.45,2.29,1.72,2.00,2.32,2.02,1.59,2.12,2.26,1.87,1.89,2.37,2.36,2.09,2.52,2.85,2.99,3.25,2.91,3.39,3.11,2.78,3.10,2.97,2.99,2.52,2.97,3.09,2.68,2.60,3.03,3.01,2.63,2.98,3.36,3.36,3.53,5.08,5.13,4.36,4.76,4.75,4.12,4.11,4.47,4.54,3.80,4.14,4.30,3.90,3.87,4.38,4.25,4.23,3.69,3.94,4.09,3.68,3.27,3.70,3.78,3.19,3.29,3.70,3.41,2.99,3.22,3.32,3.60,3.30,3.78,3.34,3.74,3.76,3.65,4.07,4.17,4.05,4.12,4.33,3.92,3.42,3.51,3.69,3.29,3.16,3.54,3.44,2.85,2.69,2.21,2.48,2.45,1.88,1.96,2.32,2.27,1.68,2.15,2.51,2.34,2.18,2.46,2.74,2.55,2.63,2.75,2.46,2.34,2.04,2.03,2.23,2.00,1.60,2.10,2.24,1.93,2.05,2.54,2.50,2.50,2.89,3.09,3.06,3.23,3.55,3.66,3.56,4.07,4.50,5.25,4.95,4.24,4.30,4.65,4.12,3.88,3.99,4.13,3.71,3.63,3.78,3.66,3.39,3.41,3.53,3.28,3.07,3.36,3.48,3.12,3.20,3.50,3.46,3.02,3.52,3.78,3.55,3.61,4.12,4.43,4.01,4.44,5.24,5.43,5.35,4.75,5.58,5.36,4.16,4.80,5.36,4.68,4.14,5.19,5.26,4.51,4.27,5.53,5.38,4.73,4.84,5.75,5.79,5.38,6.00,5.94,5.84,5.30,5.17,5.39,4.95,4.45,4.68,4.55,4.01,3.92,4.09,3.65,3.53,3.49,3.57,3.44,3.12,3.62,3.49,3.41,3.25,2.88,2.79,2.95,2.83,2.82,3.20,3.46,3.33,3.39,3.83,3.78,3.86,4.49,4.46,4.18,4.46,5.02,5.10,5.25,5.82,5.79,4.75,5.13,5.77,5.10,4.82,5.18,4.85,4.13,4.55,5.04,4.00,3.60,3.21,2.58,3.44,3.66,3.45,3.34,3.83,4.06,4.06,4.13,4.55,4.96,5.36,5.43,6.10,6.20,6.49,7.25,7.90,6.92,7.63,7.96,7.40,8.25,8.34,7.94,8.04,8.55,8.95,8.84,9.69,9.16,8.73,9.12,9.39,8.59,8.21,8.72,8.58,7.63,7.51,6.79,6.87,7.47,6.86,6.23,6.81,6.99,5.85,6.18,6.60,6.44,5.84,6.05,6.49,6.39,5.93,6.41,6.41,5.85,5.06,5.87,6.21,5.69,5.77,6.25,6.60,6.62,6.61,7.35,7.18,7.09,7.96,8.39,8.22,8.28,8.94,9.42,9.27,9.71,10.19,11.54,10.79,9.79,9.84,10.20,9.64,9.16,9.45,8.98,8.60,7.95,8.75,8.59,7.77,8.08,7.81,7.15,7.06,7.85,7.45,6.95,7.44,8.18,7.27,7.00,8.24,8.17,7.43,7.94,8.73,8.24,7.78,8.54,9.47,9.03,8.91,8.01,8.68,9.33,8.37,8.21,9.26,8.89,8.21,8.70,9.47,8.54,8.13,9.02,9.38,8.54,8.55,9.61,9.13,8.18,8.54,9.37,8.44,7.56,7.80,7.85,6.57,6.71,7.48,7.24,6.08,6.64,7.09,6.40,6.11,6.95,7.22,6.29,6.42,7.41,7.37,6.52,7.61,7.92,7.82,6.49,6.90,6.76,6.05,5.85,6.21,5.71,5.27,5.44,6.36,5.74,4.81,5.62,6.30,5.36,5.11,6.33,6.87,5.61,5.87,6.81,6.69,7.39,8.00,8.09,8.32,8.26,8.73,8.17,7.27,7.63,8.07,7.45,7.01,7.20,7.54,6.84,5.89,6.61,6.99,6.42,6.58,7.22,7.57,7.00,7.60,8.35,8.00,8.99,9.87,10.25,10.67,10.71,10.39,11.31,11.67,11.53,12.53,12.99,12.55,13.22,12.17,11.64,12.59,12.35,12.32,12.02,12.85,11.81,11.43,12.16,11.44,10.84,10.44,10.32,9.29,10.15,9.84,9.10,9.02,10.03,9.92,8.92,9.25,10.65,10.18,9.83,10.27,11.44,10.18,10.38,11.39,11.72,10.97,11.53,11.94,12.14,11.42,12.76,12.74,11.98,12.50,13.30,12.84,12.44,12.72,13.66,12.69,12.90,13.28,13.37,12.46,12.95,13.89,13.59,12.84,13.48,14.44,14.61,15.18,13.45,13.65,15.14,14.25,13.21,13.98,14.96,14.06,13.45,14.35,14.67,13.63,13.47,14.73,14.43,13.24,13.48,14.57,13.97,13.31,14.48,31.51,31.49,31.40,31.32,31.30,31.31,31.23,31.27,31.15,31.15,31.11,31.12,31.09,31.05,31.04,31.01,30.94,30.84,30.88,30.70,30.67,30.68,30.74,30.69,30.73,30.80,30.70,30.78,30.70,30.57,30.45,30.68,30.75,30.50,30.51,30.73,30.60,30.43,30.67,30.63,30.39,30.52,30.40,30.33,30.31,30.33,30.14,30.05,30.01,29.96,29.80,29.83,29.83,29.76,29.64,29.38,29.48,29.51,29.55,29.60,30.12,30.06,29.68,30.11,30.31,30.03,29.98,30.43,30.35,30.05,30.38,30.51,30.39,30.46,30.63,30.68,30.59,30.71,30.89,30.75,30.74,30.88,30.62,30.74,30.56,30.57,30.79,30.47,30.57,30.23,30.13,30.43,30.16,29.78,29.74,30.14,29.99,29.64,29.82,30.21,29.94,30.37,30.04,29.74,29.76,29.83,29.56,29.49,29.26,29.75,29.41,29.76,29.96,29.80,29.87,30.19,30.31,30.56,30.38,30.55,30.48,29.95,30.06,30.26,30.00,29.64,29.74,29.88,29.66,29.67,29.50,29.60,29.49,28.97,29.35,29.20,29.28,29.43,29.52,29.83,30.06,30.47,30.61,30.74,30.41,30.15,30.69,30.68,30.27,30.58,30.79,30.67,30.48,30.62,30.41,30.10,30.32,30.35,30.10,29.74,30.12,30.04,29.81,29.58,29.81,29.72,29.12,29.22,29.59,29.55,29.98,29.79,30.22,30.21,30.29,30.18,30.18,30.31,30.38,30.41,30.27,30.52,30.45,30.38,30.62,30.66,30.60,30.61,30.84,30.81,30.68,30.76,30.85,30.83,30.87,30.86,30.73,30.69,30.79,30.73,30.50,30.68,30.61,30.66,30.38,30.60,30.57,30.42,30.06,30.48,30.38,30.16,30.12,30.34,30.38,30.01,30.28,30.13,30.28,29.98,30.32,30.31,30.11,30.32,30.52,30.49,30.23,30.40,30.71,30.74,30.71,30.88,30.78,30.72,30.71,30.90,30.56,30.68,30.78,30.84,30.53,30.71,30.84,30.72,30.65,30.70,30.89,30.92,30.90,30.90,30.81,30.88,30.87,30.78,30.81,30.71,30.64,30.65,30.74,30.68,30.53,30.61,30.59,30.46,30.40,30.44,30.45,30.06,30.13,30.15,29.84,30.26,30.28,30.44,30.43,30.21,30.46,30.51,30.55,30.40,30.59,30.68,30.59,30.61,30.70,30.73,30.59,30.66,30.87,30.87,30.82,30.94,30.93,30.79,30.81,30.93,30.78,30.77,30.93,30.81,30.64,30.85,30.93,30.72,30.77,30.63,30.50,30.66,30.68,30.54,30.52,30.58,30.55,30.46,30.55,30.70,30.69,30.70,30.88,30.95,30.97,31.06,31.08,31.17,31.04,31.12,31.06,30.96,31.00,31.11,30.98,30.97,30.98,31.04,31.01,31.09,31.00,30.98,30.93,31.05,31.00,30.97,30.95,31.01,30.98,30.95,30.88,30.88,30.90,30.92,30.89,30.93,30.88,30.95,30.89,30.97,30.83,30.89,30.93,30.95,30.80,30.81,30.76,30.77,30.74,30.76,30.73,30.80,30.86,30.96,30.88,30.80,30.98,30.94,30.90,30.87,30.98,30.96,30.89,30.94,30.99,31.00,30.96,31.04,31.05,30.97,31.06,31.04,31.02,31.02,31.05,30.89,30.95,31.03,30.92,30.93,30.85,30.92,30.88,30.84,30.88,30.79,30.79,30.80,30.76,30.77,30.76,30.67,30.72,30.68,30.62,30.67,30.65,30.59,30.59,30.68,30.53,30.61,30.65,30.76,30.57,30.63,30.67,30.58,30.59,30.55,30.61,30.55,30.54,30.50,30.44,30.60,30.51,30.44,30.43,30.50,30.43,30.40,30.44,30.34,30.16,29.94,30.04,29.89,30.09,30.18,30.23,29.98,30.31,30.45,30.42,30.33,30.33,30.59,30.53,30.55,30.62,30.65,30.58,30.66,30.65,30.64,30.66,30.76,30.79,30.79,30.67,30.63,30.66,30.68,30.61,30.63,30.71,30.61,30.54,30.54,30.59,30.32,30.27,30.52,30.51,29.99,30.31,30.35,30.05,29.86,30.20,30.12,29.76,30.08,30.22,30.14,30.44,30.61,30.45,30.44,30.54,30.66,30.56,30.44,30.70,30.85,30.89,30.76,30.90,30.89,30.62,30.71,30.85,30.69,30.61,30.64,30.77,30.62,30.70,30.61,30.53,30.82,30.73,30.41,30.77,30.65,30.29,30.62,30.59,30.32,30.51,30.22,30.04,30.24,30.35,30.14,30.19,30.43,30.14,30.22,30.39,30.45,30.30,30.37,30.60,30.39,30.19,30.40,30.42,30.09,30.12,30.37,30.31,30.13,30.28,30.31,30.35,30.22,30.45,30.45,30.27,30.40,30.65,30.60,30.71,30.68,30.75,30.70,30.79,30.77,30.56,30.64,30.78,30.60,30.54,30.67,30.76,30.43,30.52,30.75,30.67,30.53,30.74,30.86,30.62,30.59,30.88,30.89,30.90,30.81,30.61,30.51,30.75,30.68,30.51,30.55,30.88,30.81,30.54,30.73,30.82,30.61,30.55,30.80,30.82,30.67,30.75,30.88,30.79,30.74,30.73],[30.56,30.29,29.57,29.55,29.05,28.34,27.67,27.24,26.00,24.16,23.43,22.96,21.06,20.04,19.68,18.60,16.68,15.78,13.41,12.09,11.11,10.06,9.06,9.02,6.73,5.29,3.65,2.88,2.11,1.88,1.57,1.66,1.70,1.43,1.25,1.51,1.49,1.13,1.05,1.02,0.81,0.76,0.80,0.98,0.91,0.92,1.10,1.24,1.28,1.34,1.52,1.59,1.68,1.84,1.96,2.10,2.34,2.21,2.26,1.97,2.21,2.12,1.67,1.77,2.00,1.76,1.35,1.70,1.82,1.51,1.37,1.76,1.78,1.45,1.67,2.00,1.85,1.72,2.16,2.40,2.40,2.68,2.41,2.73,2.40,2.12,2.45,2.27,2.21,1.87,2.20,2.34,1.95,1.93,2.27,2.28,2.02,2.38,2.63,2.63,3.06,4.57,4.51,3.73,3.97,4.02,3.57,3.56,3.67,3.66,3.10,3.35,3.47,3.02,3.11,3.53,3.38,3.32,2.94,3.13,3.22,2.81,2.56,2.90,2.98,2.37,2.66,2.95,2.63,2.43,2.56,2.77,3.00,2.70,3.20,2.72,3.13,3.20,3.13,3.56,3.64,3.40,3.41,3.52,3.28,2.85,2.88,3.15,2.76,2.60,3.00,2.99,2.50,2.28,1.94,2.15,2.12,1.63,1.68,2.00,1.87,1.47,1.76,2.07,1.94,1.72,2.02,2.22,2.10,2.18,2.33,1.97,1.94,1.54,1.61,1.87,1.60,1.30,1.81,1.90,1.63,1.74,2.11,2.11,2.05,2.51,2.61,2.55,2.83,3.07,3.01,2.96,3.54,3.74,4.37,4.15,3.51,3.67,3.89,3.43,3.28,3.43,3.48,3.18,3.13,3.24,3.14,2.90,2.99,3.13,2.81,2.68,2.99,3.14,2.76,2.85,3.22,3.21,2.78,3.12,3.46,3.35,3.33,3.65,3.86,3.67,3.85,4.50,4.81,4.53,4.22,5.10,4.85,3.97,4.36,4.73,4.35,4.11,4.62,4.61,4.40,4.21,4.93,4.78,4.38,4.57,5.11,5.18,4.91,5.40,5.45,5.25,4.93,4.69,4.69,4.52,4.36,4.24,3.91,3.76,3.75,3.85,3.69,3.11,3.49,3.44,2.88,2.86,3.24,3.09,2.69,2.66,2.08,2.22,2.51,2.40,2.31,2.67,3.04,2.85,3.03,3.46,3.29,3.62,3.90,4.12,3.87,3.94,4.60,4.64,4.92,5.19,5.17,4.48,4.72,5.11,4.55,4.46,4.59,4.37,3.65,4.01,4.27,3.68,3.11,2.70,2.46,3.04,3.44,3.04,3.19,3.54,3.77,3.70,3.87,4.22,4.48,4.87,4.78,5.30,5.60,5.77,6.24,6.57,6.23,6.71,6.87,6.68,7.05,7.28,7.00,7.23,7.43,7.73,7.59,8.40,7.87,7.47,7.78,8.11,7.56,7.15,7.67,7.70,6.82,6.86,6.28,6.18,6.80,6.19,5.79,6.25,6.40,5.53,5.68,6.17,5.99,5.29,5.55,5.82,5.93,5.24,5.75,5.94,5.38,4.93,5.42,5.77,5.36,5.55,5.95,6.15,6.22,6.05,6.82,6.55,6.38,7.21,7.42,7.09,7.33,7.84,8.02,7.91,8.32,8.70,9.66,9.18,8.24,8.19,8.58,8.27,7.93,8.00,7.91,7.40,7.09,7.62,7.51,6.99,7.13,6.87,6.69,6.48,6.97,6.72,6.46,6.81,7.23,6.69,6.43,7.38,7.45,6.75,7.21,7.80,7.39,7.09,7.67,8.59,8.24,7.90,7.35,7.87,8.39,7.67,7.61,8.38,8.00,7.62,8.14,8.58,7.76,7.62,8.24,8.33,7.68,7.95,8.76,8.46,7.54,7.95,8.90,8.17,7.03,7.24,7.65,6.14,6.52,7.03,6.92,5.73,6.34,6.72,5.97,5.75,6.55,6.60,6.04,6.12,6.84,6.54,5.95,6.55,7.08,6.83,5.96,6.26,6.29,5.69,5.28,5.84,5.46,5.10,5.41,6.12,5.31,4.78,5.35,6.17,4.98,5.04,6.12,6.34,5.28,5.49,6.59,6.29,6.71,7.02,7.40,7.76,7.85,8.10,7.64,6.93,7.18,7.56,6.96,6.34,6.70,7.16,6.71,5.43,6.40,6.66,5.98,6.15,6.75,6.90,6.79,7.00,7.53,7.32,8.07,8.81,9.09,9.56,9.56,9.39,10.05,10.50,10.27,11.22,11.86,11.57,12.15,11.37,11.11,11.71,11.42,11.39,11.20,11.90,10.83,10.81,11.36,10.44,10.19,9.70,9.35,8.67,9.58,9.01,8.45,8.53,9.23,9.15,8.33,9.00,9.81,9.72,9.55,9.53,10.41,9.26,9.32,10.24,10.49,9.84,10.45,10.74,10.91,10.35,11.60,11.47,10.74,11.27,12.20,11.62,11.33,11.60,12.52,11.58,11.89,12.26,12.38,11.73,11.80,12.81,12.71,11.93,12.36,13.33,13.47,13.88,12.47,12.74,13.93,13.45,12.34,13.11,13.76,12.86,12.22,13.02,13.33,12.67,12.61,13.45,13.24,12.09,12.27,13.40,12.96,12.11,13.50,31.52,31.51,31.43,31.37,31.36,31.36,31.28,31.31,31.20,31.20,31.15,31.19,31.12,31.09,31.08,31.07,31.00,30.90,30.95,30.81,30.80,30.80,30.85,30.77,30.84,30.86,30.77,30.82,30.72,30.57,30.52,30.71,30.72,30.61,30.59,30.76,30.71,30.53,30.73,30.66,30.65,30.26,30.49,30.40,30.35,30.48,30.27,30.07,30.04,30.10,29.85,29.84,29.94,29.92,29.72,29.47,29.53,29.61,29.70,29.72,30.25,30.14,29.79,30.22,30.38,30.11,30.00,30.49,30.38,30.11,30.44,30.56,30.36,30.51,30.70,30.74,30.53,30.73,30.97,30.85,30.80,30.92,30.71,30.83,30.62,30.58,30.81,30.56,30.63,30.34,30.20,30.47,30.31,29.90,29.79,30.22,30.05,29.77,29.85,30.27,30.07,30.39,30.10,29.78,29.82,29.98,29.63,29.57,29.23,29.80,29.43,29.80,30.01,29.83,29.92,30.22,30.31,30.63,30.47,30.57,30.47,29.97,30.19,30.26,30.03,29.64,29.82,29.89,29.62,29.78,29.45,29.61,29.45,28.91,29.14,29.25,29.24,29.35,29.53,29.78,30.11,30.49,30.66,30.78,30.45,30.24,30.73,30.74,30.34,30.62,30.82,30.74,30.56,30.70,30.47,30.20,30.43,30.31,30.12,29.75,30.17,30.12,29.80,29.58,29.70,29.72,29.14,29.30,29.61,29.60,29.96,29.86,30.30,30.25,30.50,30.21,30.06,30.42,30.39,30.40,30.35,30.59,30.49,30.40,30.66,30.72,30.63,30.65,30.88,30.83,30.72,30.79,30.92,30.88,30.93,30.89,30.80,30.75,30.83,30.77,30.54,30.75,30.70,30.66,30.40,30.65,30.62,30.47,30.09,30.52,30.43,30.10,30.04,30.36,30.44,29.98,30.26,30.14,30.42,29.98,30.29,30.30,30.10,30.29,30.49,30.52,30.25,30.42,30.67,30.71,30.69,30.80,30.71,30.67,30.66,30.85,30.52,30.69,30.71,30.76,30.55,30.70,30.75,30.68,30.67,30.69,30.84,30.92,30.87,30.94,30.82,30.94,30.88,30.73,30.79,30.80,30.67,30.66,30.75,30.74,30.61,30.58,30.68,30.65,30.53,30.45,30.52,30.12,30.18,30.23,29.86,30.34,30.25,30.48,30.46,30.25,30.50,30.51,30.59,30.48,30.68,30.74,30.71,30.75,30.86,30.77,30.72,30.77,31.01,30.90,30.85,31.00,30.97,30.80,30.76,30.93,30.82,30.81,30.96,30.91,30.67,30.84,30.97,30.79,30.84,30.72,30.61,30.74,30.76,30.69,30.61,30.65,30.68,30.61,30.65,30.73,30.75,30.71,30.86,30.97,30.97,31.05,31.09,31.19,31.06,31.15,31.09,30.97,31.03,31.14,31.02,30.96,31.03,31.06,31.05,31.10,31.05,30.99,30.94,31.09,31.03,30.96,31.00,31.07,31.04,30.96,30.90,30.95,30.88,30.89,30.90,30.96,30.85,30.92,30.82,30.94,30.79,30.80,30.84,30.92,30.86,30.83,30.81,30.76,30.78,30.69,30.72,30.78,30.75,30.96,30.88,30.83,30.95,30.93,30.90,30.86,30.95,30.96,30.92,30.93,30.98,31.02,30.99,31.01,31.06,31.02,31.08,31.08,31.04,31.06,31.07,30.94,30.97,31.08,30.97,30.97,30.91,30.95,30.93,30.86,30.93,30.86,30.77,30.82,30.79,30.81,30.74,30.76,30.81,30.77,30.67,30.73,30.80,30.61,30.62,30.77,30.64,30.67,30.72,30.80,30.61,30.75,30.73,30.69,30.65,30.64,30.62,30.61,30.64,30.52,30.37,30.66,30.54,30.36,30.31,30.50,30.41,30.33,30.35,30.29,30.14,29.89,29.95,29.78,30.05,30.12,30.17,29.90,30.18,30.37,30.35,30.28,30.33,30.61,30.58,30.52,30.67,30.74,30.65,30.65,30.70,30.78,30.74,30.85,30.84,30.83,30.72,30.71,30.70,30.68,30.60,30.66,30.75,30.66,30.55,30.51,30.51,30.33,30.24,30.46,30.47,30.00,30.23,30.28,30.07,29.88,30.16,30.08,29.64,30.06,30.20,30.08,30.39,30.57,30.47,30.38,30.49,30.67,30.51,30.39,30.69,30.83,30.87,30.71,30.91,30.85,30.55,30.64,30.83,30.65,30.56,30.68,30.79,30.59,30.73,30.64,30.49,30.80,30.69,30.25,30.71,30.55,30.16,30.54,30.55,30.19,30.42,30.20,29.98,30.21,30.23,30.23,30.12,30.37,30.03,30.19,30.39,30.41,30.26,30.40,30.66,30.37,30.09,30.43,30.44,29.99,29.92,30.38,30.24,29.99,30.28,30.32,30.21,30.13,30.42,30.36,30.21,30.34,30.66,30.51,30.75,30.68,30.81,30.75,30.86,30.81,30.53,30.70,30.80,30.58,30.58,30.69,30.74,30.44,30.54,30.76,30.61,30.52,30.74,30.80,30.53,30.56,30.85,30.84,30.86,30.76,30.52,30.45,30.68,30.61,30.45,30.49,30.82,30.72,30.42,30.70,30.79,30.54,30.51,30.78,30.78,30.63,30.72,30.86,30.79,30.64,30.74],[30.60,30.25,29.67,29.56,29.03,28.40,27.68,27.24,25.97,24.25,23.51,23.07,21.23,20.14,19.99,18.81,16.67,15.86,13.56,12.30,10.81,9.86,9.50,8.97,6.75,4.93,3.45,2.57,1.74,1.65,1.33,1.51,1.54,1.50,1.12,1.36,1.38,1.05,1.02,0.97,0.95,0.80,0.77,0.79,0.84,0.85,0.85,0.96,1.07,1.10,1.17,1.33,1.44,1.63,1.70,1.77,1.96,1.85,1.88,1.61,1.79,1.73,1.46,1.47,1.60,1.48,1.15,1.40,1.49,1.23,1.20,1.50,1.46,1.28,1.46,1.63,1.55,1.57,1.82,2.05,2.10,2.35,2.02,2.34,2.08,1.76,2.14,1.97,1.99,1.72,1.97,2.03,1.65,1.71,1.93,2.03,1.74,2.10,2.34,2.32,2.71,4.21,4.02,3.40,3.49,3.47,3.12,3.12,3.20,3.19,2.66,2.85,3.07,2.63,2.71,3.23,2.96,3.02,2.62,2.77,2.90,2.42,2.23,2.57,2.54,2.11,2.33,2.53,2.29,2.11,2.11,2.34,2.60,2.28,2.73,2.34,2.70,2.90,2.72,3.23,3.22,3.02,3.07,3.18,2.89,2.50,2.60,2.87,2.38,2.30,2.67,2.58,2.16,2.03,1.85,1.87,1.84,1.63,1.51,1.67,1.66,1.39,1.52,1.72,1.64,1.51,1.70,1.89,1.81,1.83,1.99,1.80,1.82,1.41,1.55,1.80,1.55,1.35,1.74,1.69,1.65,1.75,2.03,1.95,1.97,2.37,2.36,2.33,2.53,2.84,2.71,2.67,3.22,3.41,3.84,3.70,3.14,3.37,3.52,3.16,2.94,3.09,3.21,2.90,2.72,2.99,2.92,2.62,2.63,2.87,2.62,2.38,2.64,2.90,2.54,2.49,2.90,2.93,2.46,2.69,3.23,3.02,3.05,3.31,3.67,3.39,3.43,4.17,4.52,4.19,4.14,4.74,4.54,3.59,4.10,4.71,3.99,3.66,4.67,4.53,4.00,3.85,4.82,4.57,4.13,4.32,4.74,4.85,4.62,5.04,5.18,4.86,4.63,4.58,4.71,4.36,4.15,4.16,3.90,3.78,3.42,3.74,3.63,2.90,3.37,3.42,2.67,2.54,3.00,2.93,2.86,2.54,2.05,2.23,2.39,2.56,2.30,2.68,2.85,2.84,2.96,3.52,3.26,3.24,4.02,4.02,3.83,3.99,4.42,4.48,4.76,4.96,4.83,4.17,4.56,4.79,4.39,4.27,4.71,4.22,3.63,4.23,4.58,3.81,3.46,2.97,2.52,3.14,3.34,2.86,2.90,3.54,3.54,3.44,3.59,4.05,4.36,4.53,4.54,5.00,5.07,5.37,5.77,6.14,5.78,6.27,6.34,6.36,6.62,6.73,6.51,6.82,7.09,7.05,7.04,7.53,7.19,6.92,7.15,7.37,6.98,6.61,7.01,7.07,6.40,6.17,5.75,5.73,6.21,5.73,5.55,5.72,6.01,5.19,5.30,5.68,5.54,4.88,5.09,5.48,5.54,4.98,5.39,5.46,4.97,4.41,4.92,5.35,5.03,5.09,5.28,5.61,5.91,5.53,6.12,6.05,5.77,6.40,6.69,6.36,6.53,7.11,7.34,7.19,7.53,7.87,8.86,8.29,7.55,7.44,7.83,7.53,7.39,7.24,7.01,6.85,6.49,6.91,6.85,6.43,6.44,6.24,5.86,6.06,6.41,6.09,5.95,6.30,6.64,6.15,5.97,6.81,6.80,6.39,6.56,7.14,6.93,6.46,7.03,7.96,7.65,7.33,6.67,7.41,7.89,6.84,6.99,7.70,7.55,7.12,7.62,7.98,7.35,7.13,7.66,7.59,7.24,7.38,8.04,7.72,7.04,7.00,7.93,7.31,6.48,6.87,7.18,5.63,6.00,6.75,6.52,5.41,5.94,6.37,5.65,5.29,6.16,6.17,5.71,5.47,6.22,6.14,5.60,6.29,6.52,6.49,5.55,5.90,5.87,5.31,5.08,5.42,5.06,4.66,4.88,5.69,5.24,4.37,5.16,5.98,4.58,4.56,5.82,5.82,4.84,5.18,6.00,5.68,6.22,6.56,6.71,6.96,6.93,7.29,6.76,6.15,6.23,6.68,6.23,5.59,5.88,6.30,5.79,4.88,5.82,6.00,5.24,5.53,6.15,6.28,6.14,6.51,6.78,6.77,7.27,8.06,8.14,8.67,8.54,8.66,8.92,9.51,9.46,9.99,10.87,10.48,11.16,10.64,10.31,10.72,10.35,10.47,10.31,11.17,10.36,10.53,11.05,10.12,9.89,9.54,9.01,8.33,9.18,8.59,8.07,8.02,8.58,8.46,8.21,8.16,8.90,8.93,8.65,8.73,9.39,8.60,8.61,9.34,9.66,9.12,9.49,9.94,10.16,9.64,10.84,10.74,10.35,10.74,11.38,11.20,10.89,10.91,11.61,10.98,11.30,11.43,11.62,11.04,10.94,11.84,12.01,11.70,11.48,12.41,12.65,12.99,11.67,11.98,12.87,12.83,11.55,12.05,12.68,11.99,11.46,12.07,12.27,12.10,11.90,12.49,12.37,11.53,11.65,12.44,11.96,11.62,12.63,31.47,31.47,31.41,31.32,31.31,31.30,31.23,31.23,31.10,31.09,31.05,31.07,30.97,30.95,30.90,30.87,30.80,30.71,30.72,30.56,30.61,30.59,30.61,30.56,30.70,30.72,30.65,30.70,30.68,30.50,30.28,30.65,30.64,30.46,30.43,30.72,30.58,30.36,30.56,30.60,30.55,30.38,29.94,30.24,30.14,30.20,30.09,29.96,29.83,29.96,29.83,29.75,29.74,29.89,29.75,29.37,29.58,29.57,29.76,29.64,30.20,30.15,29.73,30.10,30.35,30.05,30.03,30.40,30.30,30.13,30.36,30.42,30.16,30.39,30.56,30.61,30.44,30.63,30.83,30.74,30.75,30.82,30.62,30.69,30.49,30.49,30.72,30.49,30.50,30.12,30.06,30.40,30.08,29.79,29.71,30.18,30.00,29.78,29.79,30.25,30.01,30.39,30.20,29.76,29.92,30.15,29.80,29.63,29.43,29.83,29.41,29.83,30.01,29.78,29.89,30.24,30.24,30.55,30.40,30.43,30.45,29.90,30.07,30.12,29.91,29.60,29.68,29.80,29.55,29.57,29.46,29.56,29.46,28.80,29.20,29.17,29.22,29.22,29.34,29.75,30.02,30.41,30.57,30.68,30.38,30.15,30.63,30.60,30.25,30.52,30.71,30.58,30.44,30.60,30.38,30.11,30.28,30.15,29.92,29.67,30.00,29.96,29.66,29.35,29.54,29.61,29.04,29.04,29.40,29.50,29.65,29.69,30.20,29.93,30.22,30.14,30.01,30.24,30.37,30.36,30.09,30.55,30.42,30.31,30.54,30.61,30.59,30.62,30.82,30.83,30.74,30.71,30.83,30.80,30.87,30.81,30.71,30.64,30.76,30.78,30.45,30.67,30.67,30.65,30.33,30.58,30.63,30.31,29.93,30.36,30.39,29.86,29.88,30.24,30.22,29.75,30.06,30.02,30.04,29.72,30.11,30.23,29.97,30.09,30.29,30.39,29.98,30.20,30.55,30.48,30.50,30.60,30.57,30.49,30.53,30.71,30.39,30.54,30.69,30.73,30.47,30.65,30.74,30.67,30.58,30.65,30.79,30.89,30.82,30.85,30.77,30.84,30.81,30.66,30.71,30.72,30.58,30.51,30.64,30.63,30.44,30.46,30.64,30.43,30.30,30.30,30.41,29.90,29.86,30.05,29.89,30.27,30.05,30.40,30.35,30.01,30.16,30.36,30.46,30.27,30.49,30.64,30.61,30.55,30.78,30.72,30.60,30.64,30.89,30.81,30.78,30.88,30.87,30.74,30.71,30.88,30.78,30.75,30.93,30.85,30.57,30.68,30.96,30.74,30.79,30.65,30.53,30.73,30.69,30.45,30.58,30.59,30.57,30.40,30.57,30.69,30.71,30.69,30.81,30.91,30.93,30.99,30.98,31.07,30.99,31.07,31.01,30.92,30.96,31.07,30.94,30.95,30.95,30.97,30.96,31.01,30.94,30.91,30.83,30.99,30.95,30.91,30.90,30.95,30.92,30.88,30.77,30.84,30.82,30.81,30.79,30.89,30.80,30.88,30.82,30.87,30.75,30.77,30.81,30.88,30.79,30.79,30.75,30.77,30.76,30.67,30.64,30.73,30.78,30.83,30.81,30.79,30.84,30.82,30.87,30.85,30.89,30.90,30.90,30.89,30.93,30.96,30.90,30.91,30.97,30.94,31.00,31.00,30.97,30.98,30.98,30.89,30.93,31.00,30.89,30.92,30.83,30.88,30.89,30.82,30.88,30.82,30.77,30.75,30.77,30.81,30.74,30.78,30.83,30.77,30.68,30.71,30.79,30.61,30.57,30.70,30.62,30.65,30.64,30.75,30.60,30.73,30.71,30.60,30.62,30.53,30.55,30.48,30.57,30.42,30.25,30.56,30.44,30.28,30.19,30.37,30.33,30.21,30.23,30.16,30.06,29.79,29.85,29.74,30.02,30.05,30.03,29.83,30.12,30.29,30.25,30.18,30.28,30.51,30.48,30.48,30.60,30.72,30.60,30.71,30.62,30.72,30.73,30.77,30.78,30.77,30.68,30.69,30.69,30.64,30.65,30.68,30.72,30.60,30.56,30.50,30.38,30.18,30.24,30.36,30.32,29.90,30.18,30.16,29.93,29.83,30.12,30.02,29.66,29.96,30.10,29.94,30.29,30.45,30.36,30.27,30.41,30.57,30.42,30.31,30.55,30.72,30.74,30.58,30.70,30.76,30.44,30.57,30.75,30.51,30.47,30.61,30.67,30.48,30.59,30.50,30.32,30.68,30.53,30.12,30.54,30.34,30.02,30.41,30.41,30.04,30.27,30.11,29.83,30.06,30.11,29.99,30.05,30.22,29.95,30.00,30.25,30.32,30.16,30.32,30.60,30.32,30.03,30.25,30.43,29.94,29.80,30.25,30.19,29.90,30.10,30.18,30.12,29.98,30.32,30.22,30.07,30.20,30.54,30.37,30.61,30.55,30.71,30.65,30.77,30.71,30.45,30.56,30.73,30.45,30.40,30.59,30.65,30.23,30.41,30.65,30.48,30.33,30.64,30.69,30.44,30.45,30.76,30.73,30.77,30.61,30.37,30.36,30.53,30.55,30.25,30.35,30.68,30.62,30.31,30.60,30.65,30.34,30.36,30.64,30.68,30.48,30.59,30.77,30.67,30.49,30.61],[30.62,30.37,29.67,29.59,29.12,28.43,27.62,27.31,25.96,24.24,23.52,23.03,20.98,20.15,19.91,19.02,16.75,15.99,13.72,12.19,10.89,9.54,9.39,9.04,6.89,5.22,3.59,2.77,1.96,1.86,1.53,1.65,1.67,1.57,1.32,1.57,1.58,1.27,1.20,1.02,1.05,0.97,0.78,0.76,0.79,0.92,0.94,0.87,1.03,1.24,1.24,1.21,1.43,1.63,1.73,1.75,1.97,1.82,1.84,1.56,1.73,1.72,1.37,1.39,1.54,1.44,1.09,1.34,1.50,1.34,1.16,1.55,1.57,1.40,1.54,1.78,1.71,1.67,1.93,2.25,2.27,2.60,2.16,2.52,2.22,1.92,2.35,2.12,2.09,1.86,2.13,2.17,1.78,1.86,2.04,2.10,1.83,2.18,2.51,2.39,2.79,4.33,4.32,3.56,3.55,3.61,3.25,3.23,3.31,3.35,2.80,2.95,3.18,2.75,2.83,3.27,3.11,3.10,2.68,2.90,3.10,2.60,2.36,2.76,2.72,2.23,2.43,2.67,2.37,2.20,2.22,2.48,2.65,2.47,2.77,2.42,2.66,2.83,2.91,3.26,3.33,3.10,3.09,3.30,2.99,2.58,2.67,2.90,2.45,2.35,2.81,2.61,2.22,2.14,1.77,1.81,1.90,1.55,1.41,1.75,1.76,1.38,1.43,1.75,1.65,1.46,1.70,1.90,1.83,1.88,2.10,1.82,1.85,1.56,1.72,1.85,1.55,1.41,1.82,1.78,1.58,1.82,2.16,1.93,2.03,2.46,2.56,2.44,2.69,2.82,2.77,2.73,3.27,3.48,4.03,3.82,3.25,3.33,3.60,3.20,3.00,3.15,3.28,2.94,2.90,3.07,3.04,2.88,2.74,3.02,2.73,2.42,2.78,3.08,2.66,2.76,3.06,3.10,2.60,2.90,3.45,3.17,3.18,3.68,4.01,3.46,3.74,4.30,4.59,4.49,4.21,4.81,4.61,3.69,4.42,4.73,4.21,3.74,4.93,4.72,4.13,4.00,5.17,4.84,4.39,4.69,5.17,5.08,4.95,5.18,5.36,4.98,4.88,4.98,4.82,4.53,4.11,4.59,4.13,3.45,3.26,3.69,3.23,3.13,3.25,3.18,2.79,2.73,3.26,3.26,2.72,2.76,2.27,2.27,2.64,2.55,2.38,2.79,3.20,2.83,2.98,3.72,3.40,3.52,4.08,3.88,3.85,4.02,4.59,4.69,4.92,5.07,4.96,4.62,4.88,5.00,4.60,4.60,4.86,4.44,3.84,4.27,4.61,3.66,3.70,3.29,2.82,3.10,3.54,3.14,3.15,3.42,3.69,3.37,3.72,4.25,4.51,4.89,4.98,5.32,5.44,5.71,6.01,6.38,6.08,6.52,6.60,6.80,6.95,7.04,6.54,7.17,7.37,7.43,7.25,7.80,7.30,7.35,7.41,7.65,7.03,6.69,7.08,7.13,6.28,6.04,5.65,5.69,6.35,5.73,5.41,6.01,6.26,5.23,5.56,5.95,5.75,5.23,5.59,5.81,5.76,5.31,5.57,5.65,4.98,4.48,5.01,5.39,5.02,5.12,5.45,5.74,5.79,5.60,6.36,6.29,5.84,6.47,7.04,6.69,6.60,7.26,7.72,7.52,7.68,8.28,9.28,8.76,7.81,8.03,8.26,7.79,7.68,7.72,7.27,7.20,6.95,7.18,6.95,6.77,6.73,6.39,6.15,6.18,6.65,6.34,6.00,6.52,6.90,6.21,6.08,7.04,7.01,6.39,6.76,7.36,7.06,6.69,7.15,8.14,7.80,7.40,6.69,7.31,7.91,7.26,6.92,7.84,7.69,7.35,7.44,8.12,7.46,6.95,7.58,7.79,7.27,7.34,8.05,7.77,6.75,6.77,7.86,6.94,6.27,6.62,6.77,5.59,5.64,6.53,6.22,5.30,5.84,6.20,5.51,5.48,6.06,6.21,5.77,5.48,6.32,6.17,5.61,6.29,6.63,6.46,5.54,5.99,5.87,5.24,5.08,5.43,4.98,4.82,4.83,5.68,5.24,4.32,5.07,5.47,4.71,4.61,5.41,5.66,4.74,5.02,5.86,5.74,6.33,6.68,6.78,6.95,6.97,7.53,6.91,6.00,6.20,6.79,6.30,5.59,5.87,6.36,5.92,5.01,5.77,6.13,5.27,5.67,6.28,6.39,6.19,6.60,7.06,6.91,7.57,8.31,8.28,8.99,8.81,8.72,9.27,9.83,9.51,10.51,11.27,10.77,11.53,10.78,10.30,11.01,10.58,10.75,10.27,11.01,10.45,10.10,10.70,10.12,9.84,9.47,8.94,8.24,8.86,8.36,7.84,8.00,8.56,8.29,7.84,7.79,8.88,9.05,8.72,8.62,9.54,8.68,8.59,9.61,9.82,9.25,9.79,10.09,10.46,9.84,11.14,11.06,10.40,10.94,11.76,11.27,10.94,11.10,11.86,11.16,11.41,11.64,11.78,10.94,11.25,12.19,12.09,11.46,11.83,12.66,12.92,13.38,11.67,12.00,13.21,12.80,11.73,12.38,13.03,12.38,11.65,12.41,12.71,12.26,11.96,12.74,12.70,11.59,11.81,12.82,12.29,11.75,13.07,31.49,31.47,31.41,31.35,31.32,31.28,31.22,31.24,31.12,31.09,31.07,31.09,30.99,31.01,30.98,30.96,30.87,30.76,30.83,30.64,30.65,30.57,30.72,30.66,30.71,30.78,30.67,30.79,30.64,30.44,30.19,30.61,30.69,30.34,30.35,30.71,30.58,30.30,30.57,30.58,30.52,30.43,30.24,30.00,30.22,30.12,30.02,29.94,29.85,29.84,29.79,29.75,29.65,29.77,29.72,29.46,29.59,29.65,29.70,29.56,30.12,30.12,29.70,30.15,30.25,29.98,30.02,30.40,30.26,29.97,30.32,30.37,30.25,30.26,30.51,30.56,30.46,30.63,30.84,30.72,30.71,30.85,30.57,30.67,30.41,30.44,30.72,30.36,30.41,29.96,29.95,30.33,30.07,29.65,29.72,30.14,29.96,29.67,29.83,30.23,30.05,30.48,30.37,29.78,29.98,30.18,29.80,29.68,29.50,29.85,29.47,29.86,30.01,29.76,29.89,30.24,30.26,30.52,30.32,30.40,30.44,29.86,29.96,30.15,29.92,29.56,29.64,29.83,29.57,29.62,29.45,29.47,29.45,28.86,29.22,29.16,29.18,29.20,29.38,29.57,30.00,30.37,30.54,30.66,30.33,30.12,30.57,30.53,30.17,30.49,30.73,30.53,30.39,30.59,30.34,30.03,30.24,30.23,29.93,29.64,29.95,29.85,29.69,29.39,29.57,29.52,29.13,29.01,29.36,29.48,29.75,29.62,30.10,29.90,30.16,30.09,29.91,30.22,30.37,30.36,30.08,30.52,30.45,30.29,30.57,30.64,30.54,30.56,30.83,30.85,30.70,30.72,30.89,30.83,30.91,30.86,30.70,30.63,30.81,30.77,30.42,30.65,30.67,30.64,30.30,30.53,30.63,30.33,29.93,30.37,30.43,29.97,29.92,30.28,30.28,29.84,30.14,30.05,30.10,29.80,30.19,30.17,29.91,30.12,30.35,30.37,30.10,30.33,30.56,30.61,30.63,30.78,30.63,30.56,30.65,30.81,30.45,30.61,30.79,30.81,30.55,30.67,30.78,30.72,30.67,30.67,30.81,30.88,30.86,30.87,30.80,30.87,30.78,30.71,30.77,30.70,30.56,30.57,30.69,30.62,30.45,30.50,30.53,30.36,30.28,30.33,30.43,29.89,29.91,29.97,29.72,30.09,30.04,30.24,30.33,30.00,30.30,30.51,30.55,30.34,30.69,30.68,30.54,30.57,30.75,30.65,30.56,30.63,30.88,30.82,30.76,30.93,30.90,30.74,30.75,30.92,30.77,30.74,30.94,30.89,30.58,30.72,30.97,30.73,30.84,30.72,30.62,30.73,30.68,30.54,30.61,30.57,30.58,30.50,30.65,30.75,30.76,30.77,30.83,30.94,30.90,31.02,31.02,31.11,30.99,31.10,31.01,30.91,30.95,31.09,30.96,30.93,30.97,30.99,30.96,31.06,30.97,30.92,30.90,31.02,30.97,30.92,30.95,30.99,30.99,30.95,30.86,30.91,30.83,30.92,30.88,30.92,30.86,30.93,30.80,30.88,30.77,30.86,30.79,30.85,30.80,30.87,30.76,30.78,30.81,30.71,30.68,30.79,30.82,30.88,30.84,30.83,30.97,30.88,30.91,30.87,30.94,30.96,30.91,30.91,30.98,31.02,30.94,30.95,31.05,31.01,31.05,31.04,30.99,31.00,31.01,30.91,30.92,31.01,30.91,30.93,30.83,30.90,30.92,30.86,30.90,30.89,30.80,30.80,30.79,30.86,30.79,30.77,30.84,30.77,30.67,30.68,30.76,30.60,30.55,30.72,30.57,30.63,30.67,30.76,30.55,30.73,30.67,30.53,30.63,30.55,30.52,30.47,30.55,30.41,30.26,30.53,30.44,30.26,30.21,30.41,30.34,30.21,30.29,30.26,30.05,29.83,29.86,29.76,29.99,29.97,30.03,29.82,30.09,30.28,30.24,30.17,30.25,30.56,30.48,30.51,30.64,30.71,30.63,30.68,30.63,30.75,30.75,30.83,30.82,30.87,30.76,30.70,30.75,30.80,30.66,30.70,30.75,30.68,30.53,30.51,30.47,30.21,30.17,30.36,30.30,29.83,30.18,30.19,29.88,29.79,30.15,30.02,29.66,29.99,30.16,30.00,30.34,30.55,30.44,30.31,30.41,30.67,30.41,30.29,30.63,30.79,30.82,30.64,30.79,30.82,30.47,30.55,30.79,30.56,30.47,30.64,30.76,30.52,30.70,30.57,30.43,30.78,30.70,30.18,30.72,30.49,30.10,30.54,30.48,30.16,30.43,30.15,29.91,30.13,30.21,30.02,30.06,30.34,29.99,30.00,30.23,30.28,30.15,30.25,30.56,30.27,30.04,30.26,30.36,29.93,29.91,30.27,30.15,29.97,30.20,30.12,30.12,30.06,30.23,30.22,30.13,30.29,30.55,30.43,30.69,30.60,30.76,30.67,30.80,30.72,30.43,30.57,30.72,30.44,30.44,30.60,30.65,30.22,30.43,30.66,30.47,30.33,30.68,30.74,30.44,30.45,30.78,30.77,30.85,30.70,30.42,30.42,30.64,30.54,30.28,30.44,30.77,30.64,30.37,30.65,30.74,30.35,30.40,30.72,30.73,30.47,30.63,30.85,30.73,30.59,30.74],[30.57,30.28,29.54,29.58,29.09,28.50,27.73,27.46,26.22,24.59,23.77,23.05,21.11,20.14,19.76,18.92,16.97,16.28,13.96,12.55,10.94,9.90,9.40,9.13,6.86,5.29,3.69,2.94,2.19,1.97,1.72,1.78,1.81,1.64,1.44,1.71,1.68,1.31,1.35,1.15,1.10,1.03,0.91,0.80,0.78,0.80,0.93,0.94,0.92,1.08,1.21,1.19,1.33,1.57,1.71,1.74,2.03,1.86,1.91,1.56,1.84,1.81,1.40,1.42,1.73,1.54,1.14,1.47,1.69,1.43,1.23,1.70,1.75,1.55,1.72,2.00,1.88,1.86,2.21,2.49,2.45,2.79,2.41,2.77,2.46,2.12,2.50,2.26,2.21,1.89,2.14,2.28,1.91,1.87,2.08,2.21,1.92,2.19,2.54,2.53,2.85,4.41,4.34,3.68,3.67,3.73,3.37,3.39,3.37,3.38,2.82,3.03,3.24,2.74,2.85,3.35,3.14,3.20,2.75,2.88,3.08,2.56,2.27,2.67,2.65,2.16,2.34,2.62,2.43,2.12,2.25,2.43,2.73,2.52,2.90,2.45,2.83,2.98,3.02,3.44,3.51,3.30,3.29,3.50,3.15,2.72,2.89,3.14,2.59,2.39,2.91,2.74,2.29,2.19,1.93,1.96,1.89,1.70,1.46,1.78,1.87,1.26,1.41,1.78,1.68,1.41,1.74,1.96,1.79,1.79,2.03,1.73,1.88,1.35,1.66,1.77,1.38,1.25,1.85,1.80,1.62,1.95,2.10,2.03,2.13,2.50,2.55,2.39,2.77,3.02,2.99,3.02,3.48,3.73,4.36,4.08,3.45,3.60,3.81,3.41,3.22,3.37,3.43,3.14,3.05,3.19,3.06,2.79,2.88,3.00,2.73,2.53,2.82,3.05,2.60,2.61,3.11,2.99,2.52,2.90,3.27,2.99,3.09,3.44,3.66,3.33,3.53,4.25,4.61,4.43,3.99,4.78,4.54,3.58,4.08,4.63,4.06,3.72,4.84,4.77,4.12,3.91,5.13,4.83,4.22,4.56,5.18,5.12,5.03,5.24,5.44,5.26,4.91,4.77,4.94,4.45,3.94,4.08,4.01,3.62,3.52,3.49,3.34,3.02,3.02,3.20,2.73,2.53,2.92,2.91,2.79,2.68,2.08,2.45,2.55,2.39,2.32,3.02,3.11,3.14,3.37,3.54,3.25,3.39,4.05,3.79,3.82,3.88,4.49,4.61,4.68,5.14,5.09,4.45,4.77,5.09,4.61,4.48,4.79,4.47,3.91,4.14,4.65,3.53,3.44,3.44,2.92,3.27,3.30,2.92,3.10,3.55,3.66,3.59,3.81,4.28,4.56,4.75,4.95,5.31,5.49,5.76,6.17,6.43,6.32,6.63,6.79,6.91,6.96,7.13,6.81,7.51,7.48,7.47,7.34,7.84,7.40,7.52,7.57,7.75,7.28,6.84,7.20,7.37,6.56,6.34,5.80,5.94,6.56,6.42,5.65,6.34,6.80,5.24,5.67,6.07,5.98,5.57,5.58,5.90,5.85,5.25,5.63,5.74,5.19,4.75,5.28,5.69,5.43,5.27,5.74,6.23,5.91,6.18,6.61,6.67,5.98,6.78,7.26,6.81,6.79,7.52,7.85,7.62,7.80,8.28,9.16,8.70,7.92,7.92,8.19,7.88,7.70,7.72,7.42,7.46,7.04,7.25,7.21,7.04,6.89,6.65,6.20,6.35,6.80,6.54,6.24,6.68,7.07,6.43,6.16,7.19,7.24,6.50,6.76,7.60,7.16,6.86,7.40,8.33,7.98,7.47,6.81,7.16,8.01,7.39,7.19,7.80,7.86,7.27,7.48,8.21,7.36,7.01,7.68,7.81,7.35,7.65,8.29,7.95,7.11,6.97,7.91,6.93,6.21,6.80,6.87,5.74,5.90,6.56,5.84,5.53,5.88,6.39,5.87,5.52,6.20,6.23,5.71,5.73,6.51,6.29,5.80,6.45,6.89,6.61,5.63,6.12,6.10,5.34,5.14,5.60,5.03,4.79,4.96,5.79,5.11,4.64,4.85,5.59,4.59,4.85,5.85,5.57,5.03,5.31,5.94,5.81,6.49,6.79,6.86,7.16,7.22,7.71,7.00,6.25,6.44,6.85,6.33,5.55,5.95,6.45,6.02,5.16,5.97,6.30,5.46,5.83,6.36,6.30,6.38,6.68,7.19,6.99,7.80,8.49,8.49,9.15,8.89,8.80,9.45,9.97,9.67,10.47,11.34,10.66,11.41,10.64,10.37,10.99,10.53,10.57,10.34,11.14,10.22,10.04,10.52,9.78,9.75,9.16,8.83,8.12,8.84,8.20,7.63,7.95,8.51,8.38,7.12,7.63,9.06,9.27,8.84,8.68,9.77,8.70,8.66,9.57,9.95,9.30,9.85,10.18,10.49,9.82,11.14,11.06,10.39,10.91,11.73,11.05,10.97,11.11,11.92,10.83,11.24,11.68,11.54,10.79,11.20,12.15,11.79,11.27,11.69,12.66,12.66,13.28,11.66,11.93,13.20,12.52,11.76,12.19,12.95,12.46,11.62,12.36,12.64,12.18,12.03,12.71,12.82,11.53,11.91,12.74,12.31,11.75,12.63,31.49,31.48,31.40,31.32,31.31,31.30,31.23,31.25,31.15,31.14,31.09,31.10,31.02,31.01,30.99,30.98,30.86,30.82,30.86,30.69,30.66,30.66,30.72,30.65,30.71,30.81,30.69,30.77,30.68,30.48,30.33,30.65,30.70,30.40,30.47,30.73,30.58,30.34,30.59,30.57,30.51,30.41,30.27,30.29,29.98,30.29,30.05,30.01,29.85,29.89,29.80,29.83,29.72,29.80,29.75,29.45,29.53,29.64,29.68,29.64,30.19,30.09,29.82,30.15,30.25,30.04,29.99,30.40,30.30,30.00,30.36,30.48,30.33,30.32,30.61,30.60,30.42,30.68,30.89,30.76,30.72,30.87,30.63,30.67,30.48,30.53,30.73,30.42,30.45,30.11,29.99,30.38,30.20,29.77,29.84,30.19,30.07,29.81,29.90,30.22,30.11,30.47,30.39,29.98,29.99,30.19,29.88,29.82,29.64,29.90,29.65,29.94,30.00,29.84,29.97,30.21,30.28,30.53,30.35,30.42,30.42,29.91,30.08,30.16,29.99,29.69,29.78,29.84,29.61,29.72,29.41,29.44,29.44,28.88,29.18,29.22,29.20,29.15,29.39,29.66,30.06,30.41,30.59,30.68,30.35,30.15,30.64,30.59,30.25,30.55,30.77,30.59,30.46,30.60,30.38,30.15,30.40,30.38,30.10,29.73,30.10,30.11,29.76,29.52,29.67,29.71,29.29,29.12,29.41,29.56,29.87,29.70,30.10,30.00,30.22,30.10,29.95,30.29,30.33,30.31,30.25,30.54,30.47,30.36,30.61,30.71,30.57,30.57,30.87,30.84,30.75,30.75,30.94,30.84,30.95,30.87,30.73,30.66,30.81,30.76,30.44,30.67,30.69,30.66,30.31,30.56,30.63,30.41,29.98,30.46,30.45,30.01,29.92,30.30,30.36,29.95,30.14,30.08,30.20,29.90,30.22,30.24,30.05,30.21,30.47,30.43,30.14,30.34,30.63,30.63,30.66,30.78,30.70,30.64,30.65,30.84,30.49,30.68,30.77,30.82,30.56,30.70,30.74,30.70,30.64,30.63,30.78,30.86,30.84,30.90,30.76,30.92,30.81,30.74,30.77,30.71,30.68,30.66,30.73,30.67,30.56,30.59,30.62,30.53,30.42,30.36,30.41,30.04,30.03,29.98,29.89,30.15,30.13,30.39,30.35,30.16,30.37,30.53,30.57,30.37,30.65,30.72,30.71,30.66,30.78,30.69,30.69,30.72,30.94,30.86,30.79,30.96,30.93,30.77,30.71,30.88,30.74,30.75,30.92,30.83,30.65,30.79,30.98,30.73,30.86,30.72,30.59,30.76,30.72,30.56,30.63,30.61,30.61,30.53,30.65,30.70,30.67,30.68,30.78,30.91,30.90,30.99,31.04,31.15,30.97,31.09,31.01,30.94,30.94,31.10,30.97,30.97,30.98,31.03,31.01,31.09,31.04,30.96,30.94,31.09,30.99,30.94,31.01,31.07,31.00,30.95,30.86,30.89,30.87,30.93,30.91,30.92,30.89,30.96,30.81,30.87,30.77,30.90,30.80,30.83,30.74,30.78,30.70,30.69,30.80,30.72,30.75,30.73,30.86,30.97,30.88,30.76,30.98,30.91,30.90,30.88,30.93,30.96,30.92,30.93,30.98,31.05,30.98,30.99,31.08,31.01,31.08,31.06,31.03,31.02,31.03,30.94,30.94,31.02,30.94,30.95,30.81,30.90,30.92,30.84,30.86,30.81,30.75,30.74,30.74,30.83,30.72,30.70,30.81,30.73,30.60,30.67,30.75,30.61,30.62,30.74,30.61,30.66,30.70,30.77,30.61,30.76,30.71,30.60,30.68,30.61,30.52,30.53,30.62,30.43,30.35,30.55,30.52,30.25,30.27,30.39,30.35,30.29,30.30,30.19,30.09,29.82,29.92,29.72,30.00,30.01,30.03,29.83,30.11,30.28,30.21,30.21,30.26,30.55,30.49,30.51,30.65,30.73,30.65,30.65,30.67,30.76,30.70,30.81,30.78,30.80,30.64,30.64,30.62,30.68,30.58,30.64,30.73,30.66,30.50,30.52,30.47,30.20,30.12,30.39,30.39,29.88,30.10,30.21,30.04,29.86,30.15,30.00,29.66,29.95,30.16,30.01,30.36,30.52,30.41,30.30,30.41,30.66,30.50,30.32,30.59,30.82,30.84,30.69,30.84,30.85,30.53,30.65,30.84,30.64,30.53,30.69,30.79,30.57,30.75,30.60,30.42,30.83,30.68,30.25,30.62,30.50,30.11,30.44,30.52,30.09,30.34,30.12,29.97,30.24,30.21,30.17,30.04,30.32,29.96,30.10,30.26,30.32,30.16,30.30,30.61,30.32,30.03,30.32,30.38,29.97,29.82,30.31,30.11,29.98,30.22,30.22,30.19,30.09,30.37,30.31,30.14,30.28,30.59,30.48,30.71,30.62,30.79,30.73,30.84,30.77,30.52,30.67,30.78,30.56,30.51,30.67,30.74,30.35,30.52,30.73,30.55,30.44,30.72,30.78,30.45,30.46,30.82,30.79,30.86,30.69,30.40,30.39,30.61,30.52,30.36,30.42,30.75,30.67,30.43,30.65,30.74,30.50,30.47,30.74,30.76,30.56,30.68,30.85,30.74,30.61,30.68],[30.48,30.09,29.38,29.34,28.77,28.19,27.59,27.08,25.60,24.04,23.32,22.51,20.58,19.70,19.45,18.40,16.40,15.51,13.46,11.83,10.82,9.55,9.32,8.92,6.89,5.28,3.64,2.72,1.95,1.70,1.49,1.63,1.62,1.45,1.35,1.57,1.54,1.16,1.26,1.20,1.10,0.91,0.86,0.88,0.77,0.76,0.79,0.86,0.85,0.88,1.02,1.06,1.12,1.30,1.51,1.54,1.78,1.74,1.74,1.49,1.75,1.62,1.27,1.40,1.56,1.36,1.12,1.39,1.52,1.27,1.32,1.56,1.56,1.43,1.60,1.82,1.75,1.75,1.98,2.25,2.23,2.48,2.23,2.45,2.16,1.92,2.17,2.03,1.91,1.73,1.84,1.96,1.67,1.60,1.81,1.97,1.66,1.98,2.26,2.24,2.63,4.36,4.04,3.51,3.43,3.45,3.15,3.26,3.17,3.11,2.69,2.79,2.96,2.54,2.59,3.05,2.80,2.94,2.46,2.59,2.80,2.24,2.06,2.35,2.46,1.91,2.11,2.33,2.07,1.97,2.00,2.21,2.48,2.30,2.58,2.26,2.55,2.79,2.89,3.20,3.22,3.07,3.01,3.27,2.88,2.44,2.52,2.85,2.40,2.23,2.71,2.63,2.18,2.03,1.90,1.85,1.77,1.61,1.47,1.57,1.58,1.32,1.39,1.55,1.58,1.25,1.53,1.65,1.64,1.61,1.77,1.61,1.73,1.33,1.47,1.75,1.41,1.16,1.69,1.73,1.59,1.73,2.02,1.87,1.94,2.30,2.30,2.24,2.56,2.74,2.70,2.71,3.32,3.48,3.93,3.74,3.22,3.42,3.51,3.10,2.90,3.07,3.16,2.78,2.77,2.92,2.80,2.69,2.72,2.77,2.49,2.32,2.67,2.80,2.43,2.44,2.80,2.86,2.41,2.54,3.07,2.96,2.83,3.22,3.47,3.30,3.59,3.95,4.17,3.92,3.95,4.33,4.19,3.66,3.76,4.31,3.89,3.94,4.20,4.22,4.21,3.93,4.46,4.27,4.06,4.19,4.59,4.83,4.46,5.02,4.97,4.92,4.47,4.36,4.39,4.18,4.02,3.87,3.61,3.56,3.36,3.52,3.22,2.86,2.67,2.87,2.55,2.73,2.51,2.65,2.41,2.53,1.82,2.06,2.58,2.39,2.18,2.62,2.79,2.75,3.05,3.27,3.35,3.26,3.88,3.84,3.62,3.77,4.24,4.45,4.49,4.79,4.78,4.09,4.37,4.74,4.38,4.09,4.65,4.35,3.53,3.93,4.49,3.50,3.40,3.38,2.85,3.35,3.32,3.15,2.92,3.35,3.36,3.19,3.61,3.98,4.52,4.52,4.41,4.89,5.00,5.32,5.57,5.89,5.78,6.29,6.27,6.15,6.45,6.73,6.49,6.71,6.98,6.99,6.94,7.47,7.13,6.84,7.04,7.33,6.96,6.53,7.03,7.09,6.44,6.26,5.73,5.83,6.02,5.76,5.42,5.72,5.71,4.92,5.05,5.51,5.31,4.79,5.01,5.41,5.35,4.80,5.34,5.37,4.99,4.54,5.01,5.27,4.90,5.00,5.17,5.46,5.87,5.53,6.02,5.87,5.66,6.44,6.64,6.45,6.53,7.05,7.27,7.25,7.51,7.75,8.72,8.17,7.36,7.34,7.72,7.48,7.24,7.24,7.12,6.84,6.38,6.95,6.92,6.39,6.56,6.38,5.75,5.85,6.38,6.09,5.72,6.18,6.66,6.01,5.79,6.75,6.83,6.13,6.47,7.16,6.74,6.39,7.04,7.76,7.50,7.09,6.65,7.22,7.74,7.00,6.93,7.50,7.32,7.11,7.44,7.76,7.11,7.04,7.45,7.41,6.96,7.48,7.87,7.69,7.12,6.99,7.95,7.12,6.34,6.83,7.35,5.72,5.94,6.61,6.43,5.35,5.76,6.40,5.61,5.19,6.12,6.22,5.82,5.25,6.25,5.97,5.62,6.22,6.57,6.41,5.63,5.71,5.72,5.25,4.83,5.27,4.98,4.78,4.80,5.52,4.84,4.45,4.88,5.59,4.25,4.50,5.38,5.43,4.66,4.82,5.80,5.94,6.33,6.64,6.98,7.26,7.03,7.56,6.74,6.20,6.29,6.68,6.26,5.53,5.80,6.30,5.78,4.78,5.60,5.86,5.01,5.44,6.02,6.10,6.05,6.46,6.91,6.75,7.50,8.13,8.02,8.85,8.66,8.55,9.10,9.54,9.35,9.99,10.64,10.32,10.86,10.16,10.15,11.01,10.09,10.30,9.90,10.73,9.84,10.06,10.53,9.58,9.68,9.16,8.75,8.21,8.88,8.24,7.85,8.05,8.45,8.31,8.04,7.76,9.06,8.97,8.45,8.43,9.19,8.23,8.28,9.10,9.47,8.90,9.46,9.71,9.99,9.51,10.70,10.59,10.01,10.36,11.28,10.71,10.57,10.56,11.40,10.70,10.86,11.11,11.24,10.61,10.72,11.55,11.69,11.00,11.25,12.12,12.17,12.73,11.27,11.53,12.72,12.38,11.23,11.76,12.52,11.82,11.19,11.87,12.30,11.87,11.64,12.43,12.28,11.19,11.47,12.44,11.92,11.36,12.01,31.50,31.49,31.42,31.34,31.34,31.33,31.26,31.28,31.16,31.14,31.11,31.13,31.05,31.01,30.99,30.99,30.89,30.83,30.85,30.72,30.70,30.70,30.78,30.71,30.78,30.81,30.75,30.80,30.74,30.53,30.44,30.73,30.72,30.54,30.56,30.82,30.70,30.52,30.59,30.68,30.58,30.48,30.43,30.37,30.27,29.87,30.21,30.08,29.96,30.10,29.97,29.95,29.95,29.97,29.88,29.65,29.75,29.78,29.86,29.82,30.31,30.27,29.89,30.27,30.45,30.14,30.07,30.51,30.44,30.16,30.44,30.59,30.50,30.43,30.76,30.78,30.52,30.83,30.94,30.84,30.81,30.91,30.72,30.80,30.59,30.60,30.80,30.61,30.56,30.31,30.18,30.53,30.29,29.90,29.88,30.31,30.10,29.93,29.88,30.34,30.16,30.48,30.42,29.97,30.13,30.35,30.02,29.83,29.72,29.99,29.63,30.00,30.12,29.87,30.04,30.28,30.39,30.63,30.46,30.51,30.51,30.05,30.19,30.23,30.02,29.76,29.90,29.91,29.76,29.81,29.65,29.60,29.61,29.08,29.45,29.45,29.44,29.43,29.55,29.85,30.12,30.47,30.64,30.78,30.45,30.27,30.68,30.71,30.41,30.62,30.85,30.70,30.57,30.72,30.51,30.30,30.38,30.28,30.09,29.84,30.09,30.27,29.81,29.64,29.75,29.73,29.28,29.29,29.55,29.63,29.83,29.83,30.17,30.14,30.32,30.10,30.07,30.30,30.36,30.33,30.20,30.62,30.53,30.36,30.63,30.77,30.61,30.64,30.92,30.88,30.73,30.79,30.96,30.87,30.96,30.89,30.79,30.72,30.81,30.78,30.51,30.73,30.70,30.73,30.38,30.62,30.66,30.36,30.06,30.46,30.44,30.07,30.01,30.27,30.27,29.98,30.10,30.09,30.19,29.92,30.22,30.35,30.09,30.13,30.43,30.50,30.10,30.30,30.61,30.65,30.66,30.79,30.66,30.61,30.63,30.80,30.50,30.61,30.74,30.76,30.53,30.70,30.75,30.73,30.66,30.72,30.85,30.95,30.90,30.99,30.87,30.98,30.88,30.75,30.81,30.81,30.68,30.64,30.76,30.79,30.68,30.65,30.69,30.62,30.39,30.44,30.43,30.10,30.11,30.12,29.89,30.18,30.36,30.54,30.35,30.18,30.52,30.50,30.60,30.49,30.68,30.72,30.72,30.69,30.89,30.72,30.67,30.72,30.98,30.90,30.83,30.99,30.96,30.81,30.77,30.95,30.82,30.79,30.97,30.86,30.62,30.79,30.99,30.80,30.87,30.74,30.61,30.77,30.74,30.61,30.64,30.61,30.64,30.56,30.65,30.71,30.75,30.73,30.86,30.97,30.98,31.07,31.06,31.15,31.05,31.15,31.07,30.98,31.03,31.14,31.04,30.99,31.07,31.08,31.06,31.14,31.07,31.01,30.96,31.13,31.04,31.04,31.05,31.08,31.05,31.02,30.90,30.93,30.94,30.92,30.85,30.95,30.92,31.00,30.85,30.93,30.81,30.83,30.84,30.92,30.85,30.82,30.78,30.80,30.83,30.75,30.70,30.84,30.84,30.95,30.91,30.89,30.96,30.93,30.98,30.95,31.02,31.03,31.01,31.03,31.06,31.07,31.03,31.03,31.10,31.07,31.11,31.12,31.07,31.08,31.09,30.98,31.00,31.07,31.00,31.02,30.94,30.98,31.00,30.89,30.97,30.94,30.84,30.82,30.85,30.91,30.79,30.81,30.93,30.82,30.70,30.79,30.86,30.69,30.68,30.79,30.72,30.72,30.74,30.82,30.67,30.80,30.70,30.69,30.66,30.65,30.47,30.49,30.63,30.41,30.34,30.56,30.51,30.26,30.22,30.44,30.39,30.23,30.28,30.17,30.14,29.88,29.91,29.84,30.08,30.06,30.08,29.89,30.17,30.27,30.23,30.21,30.26,30.49,30.47,30.49,30.68,30.77,30.66,30.70,30.74,30.79,30.80,30.86,30.86,30.85,30.74,30.75,30.72,30.70,30.64,30.73,30.73,30.63,30.53,30.52,30.42,30.20,30.18,30.39,30.38,29.95,30.23,30.22,30.07,29.93,30.19,30.12,29.72,29.99,30.21,30.00,30.35,30.54,30.45,30.32,30.46,30.67,30.41,30.35,30.61,30.81,30.82,30.62,30.78,30.82,30.48,30.64,30.82,30.60,30.50,30.71,30.78,30.56,30.70,30.57,30.36,30.77,30.59,30.18,30.53,30.42,30.13,30.46,30.49,30.15,30.36,30.17,30.01,30.22,30.22,30.21,30.17,30.36,30.15,30.20,30.34,30.40,30.28,30.40,30.67,30.38,30.13,30.40,30.48,30.01,29.91,30.36,30.20,30.04,30.22,30.21,30.16,30.07,30.41,30.25,30.14,30.28,30.60,30.44,30.68,30.59,30.77,30.72,30.83,30.74,30.46,30.61,30.76,30.52,30.48,30.61,30.72,30.42,30.52,30.73,30.58,30.49,30.70,30.78,30.50,30.56,30.82,30.80,30.83,30.70,30.46,30.46,30.61,30.58,30.41,30.42,30.72,30.70,30.44,30.64,30.74,30.53,30.43,30.77,30.74,30.55,30.64,30.81,30.70,30.56,30.64],[30.47,30.09,29.46,29.43,28.80,28.28,27.49,26.95,25.46,23.79,23.01,22.42,20.49,19.68,19.54,18.56,16.41,15.60,13.61,11.97,10.94,9.85,9.45,9.11,6.86,5.24,3.69,2.78,2.02,1.82,1.58,1.74,1.74,1.59,1.41,1.70,1.65,1.32,1.42,1.28,1.31,1.04,0.91,0.96,0.86,0.78,0.76,0.79,0.87,0.91,0.88,0.95,1.09,1.27,1.35,1.46,1.66,1.61,1.60,1.43,1.62,1.54,1.17,1.33,1.50,1.27,1.04,1.38,1.50,1.20,1.29,1.59,1.59,1.47,1.64,1.84,1.75,1.80,2.11,2.30,2.30,2.55,2.23,2.47,2.22,1.98,2.29,2.03,2.04,1.79,1.99,2.03,1.78,1.62,1.90,1.99,1.79,1.94,2.29,2.24,2.68,4.18,4.05,3.53,3.45,3.43,3.09,3.16,3.20,3.16,2.48,2.80,2.99,2.49,2.60,3.10,2.88,2.98,2.51,2.62,2.85,2.50,2.11,2.41,2.44,2.00,2.13,2.38,2.09,1.88,1.96,2.17,2.34,2.23,2.48,2.22,2.42,2.64,2.72,3.14,3.22,2.96,2.99,3.13,2.82,2.42,2.58,2.83,2.38,2.29,2.68,2.56,2.18,2.10,1.85,1.76,1.74,1.58,1.41,1.57,1.52,1.24,1.27,1.51,1.51,1.21,1.45,1.57,1.61,1.60,1.84,1.69,1.73,1.36,1.62,1.77,1.41,1.31,1.72,1.70,1.73,1.86,2.05,1.90,2.01,2.39,2.35,2.24,2.52,2.78,2.72,2.70,3.18,3.40,3.84,3.65,3.14,3.32,3.50,3.11,2.92,3.09,3.17,2.84,2.72,3.00,2.97,2.68,2.61,2.88,2.66,2.26,2.62,2.88,2.42,2.47,2.87,2.92,2.41,2.77,3.10,3.11,3.09,3.19,3.49,3.41,3.43,3.96,4.16,3.96,3.88,4.47,4.14,3.36,3.80,4.47,3.90,3.49,4.63,4.48,3.90,3.69,4.90,4.54,4.10,4.40,4.92,4.93,4.81,5.00,5.18,4.85,4.72,4.68,4.74,4.26,3.73,4.07,3.87,3.44,3.28,3.65,3.25,2.93,3.08,3.42,2.83,2.71,2.77,2.81,2.58,2.46,1.88,2.18,2.59,2.50,2.26,3.09,3.18,2.75,2.98,3.40,3.21,3.31,3.86,3.72,3.65,3.88,4.36,4.48,4.72,4.84,4.81,4.33,4.73,4.76,4.41,4.38,4.75,4.31,3.68,4.19,4.18,3.53,3.38,3.34,2.65,3.00,3.21,2.96,3.02,3.28,3.41,3.22,3.58,4.12,4.32,4.54,4.71,5.11,5.14,5.43,5.78,5.98,5.90,6.33,6.47,6.41,6.66,6.77,6.39,7.03,7.11,7.12,6.95,7.45,7.04,6.93,6.98,7.33,6.83,6.35,6.84,6.95,6.15,5.90,5.45,5.59,6.09,5.57,5.24,5.78,5.91,4.98,5.19,5.70,5.43,4.91,5.30,5.55,5.57,5.07,5.38,5.47,4.81,4.37,4.83,5.38,5.01,4.94,5.36,5.62,5.66,5.41,6.11,5.96,5.57,6.34,6.68,6.26,6.36,7.00,7.23,7.14,7.41,7.87,8.85,8.28,7.44,7.48,7.86,7.45,7.35,7.27,7.07,6.93,6.56,6.91,6.77,6.55,6.49,6.22,5.92,5.99,6.40,6.05,5.79,6.26,6.70,6.11,5.98,6.86,6.90,6.31,6.57,7.23,6.81,6.51,7.01,8.04,7.64,7.13,6.57,7.14,7.72,7.07,6.87,7.56,7.44,6.86,7.04,7.91,7.11,6.75,7.32,7.41,7.00,7.01,7.74,7.45,6.65,6.46,7.46,6.64,5.81,6.30,6.51,5.43,5.36,6.36,6.08,5.17,5.72,6.18,5.45,5.33,5.94,5.99,5.62,5.33,6.17,6.00,5.59,6.12,6.49,6.24,5.46,5.87,5.79,5.13,4.86,5.34,4.95,4.65,4.68,5.71,4.98,4.21,4.72,5.53,4.17,4.46,5.44,5.14,4.47,5.03,5.50,5.51,6.10,6.44,6.68,6.82,6.62,7.33,6.62,5.89,6.07,6.55,5.99,5.22,5.75,6.13,5.70,4.70,5.52,5.86,4.95,5.43,5.98,5.98,6.08,6.43,6.87,6.71,7.40,7.98,7.89,8.61,8.47,8.29,8.85,9.37,9.12,9.84,10.70,10.13,10.73,10.00,9.74,10.67,9.89,9.98,9.60,10.47,9.80,9.72,10.34,9.56,9.37,9.02,8.56,7.87,8.51,8.07,7.59,7.50,8.19,8.04,7.53,7.30,8.54,8.64,7.85,8.23,9.11,8.22,8.19,9.02,9.35,8.81,9.45,9.68,10.22,9.55,10.88,10.63,10.09,10.56,11.44,10.88,10.53,10.73,11.46,10.61,10.79,11.27,11.34,10.49,10.80,11.55,11.72,11.09,11.29,12.30,12.26,12.72,11.17,11.39,12.50,12.27,11.14,11.66,12.45,11.79,11.28,11.86,12.18,11.74,11.72,12.32,12.41,11.14,11.50,12.49,12.06,11.57,12.47,31.49,31.49,31.41,31.34,31.32,31.31,31.23,31.24,31.13,31.10,31.08,31.10,31.01,31.00,30.96,30.97,30.87,30.80,30.79,30.66,30.67,30.63,30.70,30.66,30.76,30.81,30.70,30.77,30.69,30.48,30.29,30.67,30.74,30.37,30.47,30.77,30.63,30.37,30.58,30.60,30.50,30.40,30.29,30.27,30.09,30.23,29.73,29.95,29.79,29.89,29.86,29.80,29.72,29.90,29.80,29.58,29.77,29.75,29.90,29.69,30.28,30.15,29.77,30.15,30.27,30.12,30.06,30.40,30.33,30.17,30.41,30.45,30.29,30.30,30.61,30.66,30.44,30.75,30.91,30.79,30.76,30.89,30.66,30.72,30.46,30.49,30.78,30.44,30.45,30.19,30.06,30.37,30.15,29.78,29.82,30.19,30.01,29.84,29.88,30.25,30.15,30.49,30.41,29.91,30.07,30.31,30.01,29.84,29.68,29.95,29.64,29.96,30.05,29.75,29.94,30.24,30.29,30.56,30.34,30.43,30.44,29.93,30.06,30.17,29.94,29.66,29.78,29.86,29.64,29.72,29.58,29.42,29.54,28.99,29.38,29.39,29.47,29.24,29.38,29.73,29.95,30.42,30.59,30.73,30.43,30.13,30.58,30.59,30.30,30.47,30.75,30.62,30.47,30.66,30.43,30.15,30.25,30.26,29.90,29.73,29.94,30.00,29.79,29.36,29.54,29.63,29.22,28.97,29.31,29.45,29.74,29.67,30.14,29.96,30.22,30.11,29.98,30.23,30.39,30.39,30.14,30.63,30.48,30.27,30.59,30.70,30.56,30.57,30.88,30.86,30.67,30.68,30.94,30.85,30.93,30.87,30.73,30.64,30.77,30.76,30.40,30.67,30.65,30.66,30.27,30.62,30.68,30.33,29.97,30.41,30.47,29.93,29.89,30.26,30.26,29.86,30.06,30.01,30.20,29.82,30.08,30.23,29.90,30.08,30.35,30.32,30.06,30.22,30.51,30.59,30.60,30.68,30.60,30.57,30.58,30.73,30.43,30.62,30.75,30.82,30.56,30.70,30.82,30.78,30.68,30.69,30.85,30.91,30.88,30.93,30.79,30.93,30.81,30.76,30.77,30.70,30.60,30.50,30.70,30.64,30.50,30.52,30.57,30.45,30.28,30.30,30.37,30.04,29.86,29.99,29.93,30.29,30.04,30.40,30.40,30.17,30.28,30.46,30.55,30.31,30.67,30.72,30.65,30.59,30.78,30.66,30.61,30.61,30.95,30.86,30.79,30.98,30.92,30.79,30.76,30.95,30.82,30.78,30.97,30.93,30.62,30.71,31.04,30.80,30.88,30.72,30.61,30.76,30.70,30.52,30.60,30.62,30.61,30.47,30.72,30.78,30.82,30.85,30.88,30.98,30.96,31.04,31.08,31.17,31.01,31.11,31.04,30.95,31.00,31.11,31.00,30.97,31.02,31.03,31.02,31.07,31.02,30.96,30.86,31.05,31.00,30.98,30.99,31.02,30.99,30.97,30.86,30.91,30.88,30.93,30.90,30.94,30.91,30.99,30.85,30.91,30.81,30.91,30.83,30.88,30.87,30.90,30.87,30.85,30.84,30.72,30.70,30.83,30.86,30.90,30.89,30.86,30.98,30.90,30.95,30.91,30.97,31.00,30.95,31.00,31.01,31.04,30.95,30.94,31.06,31.01,31.08,31.07,31.00,31.01,31.04,30.90,30.97,31.04,30.96,30.99,30.89,30.96,30.98,30.89,30.94,30.95,30.86,30.84,30.86,30.93,30.86,30.88,30.95,30.84,30.73,30.84,30.91,30.72,30.68,30.81,30.74,30.71,30.74,30.82,30.67,30.83,30.68,30.67,30.68,30.51,30.47,30.49,30.57,30.34,30.33,30.49,30.45,30.24,30.17,30.33,30.30,30.11,30.22,30.07,30.07,29.84,29.90,29.74,29.98,29.98,29.95,29.79,30.09,30.32,30.21,30.17,30.29,30.52,30.44,30.50,30.65,30.77,30.66,30.77,30.72,30.85,30.86,30.90,30.93,30.93,30.84,30.79,30.83,30.84,30.71,30.78,30.79,30.71,30.46,30.52,30.41,30.12,30.10,30.31,30.26,29.80,30.11,30.06,29.97,29.85,30.14,30.01,29.69,30.01,30.21,30.04,30.30,30.51,30.40,30.26,30.36,30.60,30.36,30.21,30.54,30.79,30.81,30.60,30.79,30.81,30.45,30.58,30.80,30.55,30.43,30.67,30.74,30.51,30.70,30.58,30.34,30.77,30.64,30.17,30.58,30.38,30.12,30.47,30.49,30.15,30.34,30.22,30.00,30.25,30.26,30.22,30.19,30.38,30.25,30.16,30.38,30.46,30.24,30.38,30.63,30.31,30.07,30.40,30.46,29.93,29.91,30.31,30.14,29.99,30.21,30.11,30.10,30.05,30.39,30.18,30.09,30.24,30.56,30.40,30.64,30.56,30.79,30.74,30.84,30.72,30.49,30.60,30.76,30.53,30.48,30.60,30.71,30.39,30.54,30.72,30.53,30.47,30.71,30.75,30.52,30.54,30.81,30.77,30.77,30.68,30.50,30.50,30.63,30.59,30.41,30.51,30.71,30.68,30.44,30.64,30.70,30.53,30.50,30.72,30.76,30.52,30.67,30.82,30.70,30.57,30.66],[30.64,30.31,29.67,29.56,28.96,28.36,27.59,27.13,25.78,24.20,23.43,22.66,20.99,19.73,19.59,18.66,16.81,15.90,13.85,11.91,10.75,9.08,9.48,9.13,6.90,5.25,3.60,2.77,2.06,1.86,1.60,1.74,1.78,1.61,1.42,1.70,1.69,1.45,1.46,1.28,1.31,1.13,0.96,0.88,0.84,0.85,0.78,0.76,0.78,0.86,0.87,0.85,0.92,1.20,1.31,1.25,1.50,1.52,1.50,1.23,1.49,1.41,1.09,1.22,1.35,1.26,1.00,1.33,1.42,1.25,1.31,1.53,1.52,1.47,1.61,1.80,1.74,1.76,2.01,2.33,2.29,2.57,2.21,2.57,2.29,2.00,2.26,2.02,2.02,1.76,1.94,1.99,1.67,1.63,1.85,1.90,1.66,2.00,2.16,2.16,2.60,4.18,4.27,3.44,3.44,3.38,3.10,2.97,3.17,3.10,2.43,2.78,2.89,2.35,2.57,2.93,2.76,2.88,2.55,2.69,2.77,2.27,2.03,2.41,2.37,1.89,2.01,2.22,1.92,1.72,1.80,1.95,2.27,2.08,2.52,2.14,2.31,2.60,2.56,3.03,3.14,2.85,2.74,2.94,2.66,2.25,2.39,2.60,2.17,2.05,2.58,2.36,2.03,1.91,1.76,1.65,1.67,1.69,1.40,1.48,1.72,1.18,1.14,1.41,1.39,1.08,1.29,1.53,1.50,1.53,1.64,1.54,1.73,1.50,1.63,1.75,1.31,1.47,1.68,1.69,1.59,1.89,1.88,1.86,1.92,2.27,2.16,2.05,2.37,2.55,2.55,2.52,3.00,3.20,3.67,3.47,2.97,3.17,3.27,2.91,2.76,2.83,2.94,2.63,2.64,2.71,2.69,2.58,2.51,2.63,2.51,2.25,2.57,2.86,2.26,2.36,2.83,2.92,2.30,2.73,2.91,2.92,2.96,3.01,3.43,3.20,3.41,3.89,4.26,3.98,3.85,4.37,4.14,3.34,4.04,4.43,3.79,3.50,4.66,4.38,3.81,3.86,4.87,4.47,3.98,4.33,4.71,4.63,4.62,4.76,5.01,4.71,4.57,4.53,4.55,4.32,3.95,4.15,3.93,3.39,3.21,3.48,3.13,2.92,3.10,3.25,2.86,2.55,2.74,2.77,2.54,2.55,2.12,2.41,2.65,2.51,2.55,2.59,3.01,2.52,3.04,3.52,3.20,3.35,3.67,3.69,3.54,3.69,4.22,4.38,4.49,4.60,4.61,4.22,4.48,4.42,4.20,4.16,4.43,4.03,3.61,3.97,4.04,3.48,3.49,3.28,2.71,3.07,3.34,2.89,2.81,3.33,3.30,3.26,3.42,3.87,4.17,4.45,4.62,4.85,4.95,5.22,5.39,5.70,5.61,5.94,6.04,6.28,6.24,6.36,5.94,6.64,6.65,6.64,6.43,6.99,6.61,6.54,6.68,6.99,6.36,6.04,6.60,6.68,5.94,5.68,5.38,5.42,5.78,5.31,5.14,5.51,5.84,4.91,5.20,5.46,5.34,4.95,5.28,5.34,5.43,4.94,5.22,5.34,4.75,4.31,4.94,5.18,4.91,4.95,5.16,5.41,5.31,5.14,5.82,5.77,5.36,6.01,6.28,5.95,6.03,6.61,6.82,6.81,7.04,7.49,8.46,7.88,7.01,7.01,7.38,7.06,6.65,6.81,6.59,6.47,6.21,6.49,6.34,6.29,6.11,5.90,5.75,5.82,6.11,5.87,5.79,6.26,6.48,6.07,5.77,6.66,6.73,6.23,6.48,7.05,6.76,6.48,6.98,7.93,7.68,7.11,6.45,6.85,7.59,7.01,6.75,7.33,7.41,7.02,7.11,7.72,6.98,6.72,7.27,7.27,6.81,6.97,7.76,7.43,6.67,6.78,7.31,6.75,5.97,6.43,6.44,5.49,5.55,6.15,5.85,5.38,5.63,6.18,5.51,5.25,6.03,6.05,5.64,5.38,6.21,5.96,5.53,5.97,6.42,6.21,5.37,5.76,5.61,5.07,4.87,5.36,4.87,4.63,4.71,5.78,4.93,4.25,4.61,5.81,4.03,4.55,5.52,5.19,4.50,5.27,5.55,5.49,6.30,6.67,6.84,6.96,6.38,7.32,6.49,5.77,5.93,6.30,6.07,5.24,5.60,5.88,5.50,4.70,5.50,5.67,4.91,5.34,5.96,6.00,6.18,6.41,6.71,6.61,7.26,7.94,7.80,8.54,8.35,8.36,8.74,9.40,9.13,9.76,10.58,10.01,10.85,10.12,9.82,10.44,10.03,9.83,9.78,10.73,10.20,9.68,10.38,9.63,9.68,9.20,8.44,8.01,8.54,7.57,7.27,7.65,8.18,7.68,7.29,7.21,8.31,8.18,8.07,8.06,8.85,8.25,8.19,8.93,9.19,8.83,9.18,9.57,9.98,9.48,10.85,10.50,9.98,10.50,11.32,10.56,10.31,10.50,11.29,10.36,10.59,11.11,10.87,10.17,10.69,11.58,11.52,10.98,11.29,12.05,12.23,12.75,11.29,11.48,12.56,12.15,11.27,11.69,12.28,11.73,11.27,11.85,11.97,11.69,11.49,12.18,12.48,11.04,11.32,12.27,11.89,11.63,12.15,31.48,31.46,31.37,31.30,31.29,31.25,31.20,31.21,31.10,31.07,31.04,31.08,30.95,30.95,30.93,30.91,30.80,30.73,30.77,30.56,30.58,30.50,30.68,30.60,30.64,30.71,30.58,30.72,30.52,30.35,30.25,30.53,30.62,30.28,30.38,30.68,30.53,30.25,30.47,30.50,30.43,30.36,30.25,30.18,30.09,30.12,29.97,29.55,29.67,29.77,29.66,29.68,29.65,29.68,29.65,29.51,29.73,29.58,29.79,29.70,30.15,30.06,29.65,30.07,30.19,30.01,29.89,30.29,30.21,29.99,30.27,30.42,30.31,30.26,30.54,30.55,30.33,30.59,30.81,30.70,30.65,30.81,30.55,30.61,30.40,30.37,30.67,30.40,30.38,30.06,29.96,30.38,30.16,29.73,29.79,30.21,30.00,29.90,29.92,30.17,30.15,30.40,30.35,29.94,30.07,30.29,29.98,29.85,29.79,29.94,29.70,30.04,30.04,29.83,29.99,30.21,30.29,30.49,30.31,30.38,30.43,29.97,30.02,30.20,29.97,29.66,29.75,29.81,29.69,29.73,29.58,29.34,29.34,28.95,29.21,29.30,29.17,29.19,29.36,29.64,29.92,30.33,30.51,30.62,30.30,30.10,30.57,30.51,30.17,30.43,30.70,30.53,30.38,30.56,30.32,30.08,30.25,30.26,29.92,29.72,29.95,29.93,29.66,29.45,29.61,29.52,29.14,28.92,29.31,29.35,29.67,29.65,30.06,29.87,30.13,30.01,29.93,30.26,30.28,30.27,30.15,30.52,30.43,30.26,30.55,30.62,30.44,30.48,30.80,30.79,30.65,30.66,30.86,30.78,30.91,30.81,30.65,30.57,30.72,30.71,30.34,30.58,30.65,30.59,30.19,30.48,30.56,30.28,29.89,30.31,30.35,29.91,29.86,30.14,30.21,29.93,29.97,29.93,30.09,29.73,30.00,30.07,29.82,30.03,30.23,30.29,30.03,30.18,30.44,30.50,30.52,30.68,30.54,30.50,30.59,30.71,30.36,30.52,30.77,30.76,30.47,30.66,30.78,30.75,30.62,30.66,30.82,30.92,30.87,30.99,30.89,30.92,30.83,30.75,30.79,30.72,30.60,30.46,30.67,30.58,30.44,30.46,30.54,30.34,30.18,30.28,30.27,29.86,29.88,29.89,29.76,30.02,29.97,30.26,30.24,29.96,30.21,30.34,30.46,30.26,30.59,30.66,30.57,30.56,30.76,30.68,30.61,30.66,30.92,30.87,30.78,30.97,30.92,30.78,30.74,30.94,30.80,30.74,30.93,30.88,30.58,30.70,30.99,30.73,30.83,30.64,30.58,30.70,30.67,30.49,30.56,30.58,30.57,30.40,30.64,30.74,30.75,30.78,30.85,30.95,30.93,31.02,31.04,31.12,30.99,31.11,31.03,30.94,30.99,31.11,31.03,31.00,31.02,31.05,31.03,31.10,31.05,30.98,30.96,31.09,31.01,30.98,31.03,31.07,31.00,30.98,30.85,30.93,30.94,30.90,30.91,30.98,30.92,30.95,30.91,30.95,30.83,30.88,30.82,30.87,30.85,30.87,30.80,30.81,30.77,30.67,30.63,30.78,30.85,30.86,30.84,30.84,30.97,30.87,30.95,30.94,30.96,31.00,30.98,30.99,31.02,31.08,30.98,31.00,31.11,31.05,31.09,31.10,31.03,31.04,31.05,30.96,31.00,31.04,30.98,30.99,30.91,30.96,30.99,30.89,30.95,30.95,30.85,30.83,30.84,30.90,30.79,30.81,30.92,30.78,30.64,30.77,30.84,30.64,30.61,30.79,30.66,30.68,30.75,30.79,30.65,30.82,30.66,30.59,30.67,30.56,30.43,30.45,30.56,30.27,30.34,30.45,30.42,30.18,30.13,30.30,30.26,30.12,30.17,30.11,30.01,29.76,29.83,29.67,29.92,29.93,29.94,29.76,30.04,30.16,30.11,30.13,30.20,30.38,30.43,30.43,30.59,30.75,30.59,30.68,30.68,30.82,30.79,30.86,30.88,30.90,30.77,30.71,30.76,30.78,30.61,30.67,30.72,30.62,30.43,30.38,30.33,30.07,30.02,30.23,30.25,29.81,30.04,29.99,29.94,29.77,30.05,29.86,29.64,29.97,30.12,30.02,30.26,30.53,30.34,30.19,30.35,30.59,30.28,30.18,30.51,30.73,30.76,30.51,30.72,30.76,30.39,30.53,30.76,30.52,30.37,30.61,30.73,30.46,30.68,30.54,30.32,30.75,30.64,30.09,30.55,30.36,30.04,30.43,30.42,30.05,30.31,30.17,29.95,30.21,30.21,30.23,30.17,30.34,30.11,30.06,30.28,30.36,30.21,30.31,30.60,30.28,30.10,30.31,30.41,29.99,29.94,30.26,30.06,29.99,30.19,30.14,30.11,30.00,30.29,30.18,30.06,30.19,30.50,30.36,30.65,30.53,30.78,30.73,30.81,30.69,30.41,30.64,30.76,30.47,30.53,30.61,30.68,30.31,30.51,30.68,30.48,30.36,30.69,30.74,30.41,30.44,30.77,30.75,30.80,30.67,30.44,30.47,30.63,30.51,30.31,30.46,30.74,30.68,30.41,30.64,30.74,30.43,30.43,30.73,30.74,30.47,30.65,30.82,30.70,30.55,30.63],[30.67,30.33,29.71,29.64,28.98,28.47,27.84,27.33,25.93,24.28,23.41,22.48,20.75,19.63,19.43,18.45,16.72,15.74,13.77,11.98,10.84,9.43,9.41,9.08,6.96,5.36,3.68,2.89,2.17,1.92,1.71,1.89,1.88,1.69,1.60,1.84,1.78,1.57,1.56,1.45,1.38,1.20,1.11,1.02,0.86,0.87,0.88,0.78,0.76,0.80,0.94,0.86,0.87,1.06,1.30,1.25,1.54,1.61,1.56,1.35,1.62,1.59,1.20,1.35,1.56,1.37,1.14,1.47,1.62,1.41,1.45,1.73,1.68,1.62,1.79,1.99,1.91,1.90,2.22,2.47,2.43,2.76,2.40,2.66,2.40,2.11,2.35,2.17,2.04,1.77,1.90,2.04,1.76,1.63,1.83,2.01,1.73,1.93,2.23,2.30,2.71,4.51,4.30,3.60,3.47,3.54,3.17,3.03,3.17,3.12,2.38,2.72,2.85,2.28,2.58,2.90,2.74,2.90,2.42,2.58,2.70,2.17,1.94,2.25,2.30,1.77,1.93,2.06,1.85,1.70,1.68,1.90,2.12,1.99,2.33,2.03,2.25,2.44,2.52,3.02,3.11,2.80,2.77,3.01,2.65,2.24,2.42,2.74,2.22,2.07,2.54,2.45,2.03,1.89,1.91,1.73,1.64,1.55,1.37,1.47,1.39,1.09,1.19,1.42,1.31,1.02,1.37,1.44,1.38,1.34,1.55,1.41,1.69,1.29,1.50,1.70,1.16,1.30,1.70,1.60,1.66,1.71,1.88,1.89,1.91,2.23,2.13,2.06,2.45,2.49,2.51,2.52,2.96,3.20,3.69,3.50,3.02,3.17,3.30,2.87,2.72,2.85,2.90,2.65,2.62,2.73,2.64,2.49,2.45,2.58,2.35,2.25,2.45,2.61,2.19,2.22,2.58,2.70,2.26,2.53,2.82,2.84,2.72,3.03,3.37,3.29,3.50,3.76,3.93,3.84,3.88,4.24,3.98,3.42,3.92,4.24,3.85,3.74,4.35,4.31,3.93,3.69,4.65,4.22,3.92,4.26,4.50,4.66,4.49,4.78,4.79,4.79,4.48,4.44,4.52,4.21,3.88,3.90,3.79,3.69,3.10,3.34,3.25,2.98,2.92,2.97,2.68,2.39,2.57,2.75,2.36,2.31,2.10,2.50,2.60,2.41,2.40,2.91,2.91,2.93,3.02,3.25,3.11,3.26,3.91,3.68,3.54,3.67,4.25,4.31,4.32,4.61,4.64,4.10,4.30,4.45,4.17,3.98,4.34,3.93,3.49,3.74,3.95,3.57,3.26,3.25,2.70,2.95,3.11,2.78,2.72,3.29,3.24,3.07,3.44,3.76,4.11,4.32,4.38,4.72,4.92,5.14,5.40,5.76,5.58,5.96,6.11,5.99,6.29,6.36,6.05,6.45,6.64,6.71,6.55,7.04,6.69,6.45,6.71,6.95,6.50,6.21,6.60,6.72,6.07,5.88,5.50,5.56,5.86,5.49,5.16,5.42,5.69,4.84,4.98,5.34,5.23,4.88,4.97,5.17,5.22,4.80,5.16,5.23,4.83,4.34,4.84,5.13,4.90,4.85,5.18,5.33,5.45,5.20,5.85,5.65,5.47,6.09,6.38,6.06,6.14,6.72,6.83,6.81,7.06,7.51,8.43,7.94,7.05,6.96,7.39,7.12,6.79,6.88,6.75,6.48,6.22,6.72,6.60,6.09,6.33,6.09,5.55,5.69,6.24,5.95,5.60,6.12,6.57,5.87,5.86,6.67,6.78,6.15,6.57,7.12,6.80,6.50,6.99,7.79,7.53,6.99,6.49,6.90,7.47,6.89,7.14,7.20,7.26,7.01,7.32,7.32,6.90,6.87,7.67,7.15,6.86,7.08,7.68,7.21,6.73,6.66,7.24,6.82,5.97,6.45,6.56,5.57,5.66,5.98,5.97,5.55,5.34,6.03,5.49,5.17,5.93,6.03,5.60,5.26,6.23,6.00,5.68,6.11,6.52,6.28,5.56,5.67,5.50,5.04,4.82,5.14,4.69,4.69,4.85,5.25,4.79,4.67,4.86,5.33,4.46,4.68,5.14,5.27,4.87,5.29,5.40,5.68,6.26,6.60,6.81,6.98,6.57,7.22,6.36,5.74,5.98,6.25,5.79,5.21,5.52,5.74,5.41,4.67,5.39,5.56,4.86,5.23,5.79,5.83,5.75,6.22,6.53,6.54,7.19,7.88,7.69,8.59,8.37,8.31,8.52,9.33,8.90,9.47,10.36,9.79,10.61,10.01,9.87,10.50,9.82,9.99,9.64,10.55,9.88,9.63,10.27,9.49,9.75,9.11,8.60,8.13,8.80,7.73,7.63,7.82,8.07,7.87,7.59,7.36,8.58,8.42,8.13,8.13,8.70,8.16,8.38,8.72,9.05,8.71,9.09,9.47,9.82,9.53,10.61,10.28,9.84,10.22,11.03,10.36,10.09,10.38,11.07,10.29,10.48,10.88,10.77,10.18,10.61,11.31,11.38,10.91,11.14,12.00,11.73,12.44,11.11,11.35,12.28,11.91,11.01,11.43,12.05,11.66,11.01,11.53,11.83,11.44,11.29,12.00,12.23,10.94,11.09,12.04,11.85,11.36,11.73,31.48,31.48,31.41,31.33,31.32,31.31,31.23,31.24,31.14,31.09,31.05,31.11,30.94,30.97,30.93,30.91,30.79,30.74,30.75,30.58,30.63,30.57,30.61,30.57,30.60,30.66,30.54,30.73,30.60,30.44,30.35,30.65,30.67,30.36,30.48,30.74,30.60,30.38,30.51,30.58,30.51,30.43,30.27,30.25,30.21,30.28,30.03,29.98,29.29,29.88,29.76,29.80,29.74,29.77,29.74,29.54,29.83,29.75,29.83,29.72,30.25,30.18,29.73,30.16,30.28,30.06,29.91,30.42,30.32,30.06,30.30,30.52,30.40,30.32,30.63,30.68,30.41,30.73,30.89,30.78,30.71,30.86,30.67,30.70,30.46,30.48,30.76,30.52,30.42,30.19,30.01,30.42,30.21,29.83,29.76,30.22,30.01,29.84,29.86,30.22,30.15,30.45,30.43,29.98,30.15,30.32,29.97,29.88,29.81,30.00,29.72,30.09,30.08,29.85,30.00,30.24,30.32,30.54,30.34,30.40,30.42,29.97,30.07,30.16,30.03,29.65,29.81,29.83,29.75,29.70,29.63,29.44,29.37,29.11,29.40,29.48,29.32,29.30,29.53,29.82,30.02,30.42,30.59,30.72,30.41,30.20,30.63,30.65,30.31,30.52,30.79,30.68,30.51,30.62,30.45,30.20,30.30,30.24,29.97,29.77,30.10,30.06,29.76,29.57,29.69,29.72,29.20,29.15,29.50,29.43,29.71,29.80,30.12,30.03,30.25,30.04,30.09,30.28,30.30,30.30,30.18,30.54,30.46,30.30,30.56,30.67,30.55,30.55,30.83,30.83,30.69,30.71,30.93,30.81,30.94,30.85,30.72,30.64,30.76,30.75,30.37,30.65,30.70,30.67,30.28,30.58,30.63,30.35,29.99,30.40,30.35,30.04,29.97,30.26,30.26,29.96,30.08,29.98,30.11,29.88,30.21,30.20,30.14,30.03,30.17,30.41,30.05,30.22,30.46,30.53,30.57,30.70,30.54,30.62,30.59,30.68,30.37,30.52,30.64,30.77,30.42,30.62,30.58,30.63,30.59,30.60,30.74,30.86,30.74,30.93,30.74,30.92,30.77,30.64,30.71,30.70,30.60,30.55,30.68,30.62,30.56,30.51,30.67,30.57,30.34,30.34,30.28,30.01,30.10,30.00,29.84,30.12,30.05,30.28,30.29,30.13,30.33,30.49,30.49,30.47,30.62,30.71,30.71,30.61,30.73,30.67,30.61,30.61,30.92,30.80,30.73,30.95,30.87,30.71,30.61,30.91,30.71,30.69,30.88,30.78,30.54,30.65,30.92,30.72,30.79,30.70,30.65,30.73,30.68,30.53,30.59,30.56,30.56,30.52,30.61,30.61,30.68,30.68,30.75,30.92,30.89,31.01,31.03,31.12,30.97,31.12,31.03,30.92,30.99,31.11,31.02,30.97,31.01,31.05,31.03,31.12,31.07,30.99,30.93,31.12,31.01,31.00,31.06,31.09,31.01,30.99,30.84,30.89,30.91,30.86,30.80,30.89,30.92,30.91,30.78,30.90,30.77,30.90,30.73,30.86,30.78,30.75,30.72,30.77,30.78,30.63,30.64,30.76,30.87,30.84,30.84,30.84,30.86,30.86,30.94,30.92,30.98,31.01,31.00,31.01,31.06,31.09,31.01,31.01,31.13,31.08,31.11,31.12,31.05,31.07,31.08,30.97,31.02,31.06,30.99,31.00,30.91,30.95,31.00,30.88,30.94,30.93,30.79,30.77,30.85,30.89,30.74,30.74,30.91,30.76,30.64,30.76,30.88,30.67,30.61,30.79,30.72,30.71,30.77,30.82,30.68,30.86,30.70,30.65,30.70,30.58,30.46,30.47,30.58,30.25,30.30,30.42,30.42,30.16,30.21,30.30,30.27,30.02,30.13,30.04,30.00,29.80,29.81,29.76,30.05,29.99,29.92,29.91,30.08,30.18,30.19,30.16,30.23,30.41,30.44,30.45,30.60,30.77,30.62,30.67,30.70,30.83,30.77,30.83,30.82,30.80,30.67,30.69,30.65,30.65,30.59,30.66,30.66,30.59,30.46,30.43,30.35,30.22,30.10,30.32,30.43,30.03,30.11,30.10,30.04,29.87,30.09,29.98,29.65,29.93,30.16,29.95,30.23,30.44,30.32,30.13,30.29,30.56,30.29,30.22,30.49,30.71,30.74,30.47,30.67,30.75,30.37,30.49,30.77,30.46,30.37,30.63,30.71,30.43,30.62,30.48,30.26,30.69,30.58,30.00,30.42,30.34,30.04,30.37,30.46,30.08,30.32,30.16,29.98,30.24,30.25,30.26,30.14,30.34,30.19,30.11,30.37,30.42,30.21,30.37,30.66,30.34,30.14,30.35,30.44,30.01,29.93,30.29,30.15,30.01,30.20,30.12,30.07,30.02,30.36,30.17,30.03,30.22,30.53,30.34,30.62,30.49,30.73,30.68,30.80,30.72,30.45,30.61,30.74,30.48,30.51,30.63,30.70,30.38,30.50,30.72,30.54,30.46,30.70,30.77,30.47,30.51,30.81,30.79,30.82,30.71,30.44,30.44,30.63,30.59,30.34,30.46,30.74,30.69,30.45,30.64,30.73,30.47,30.44,30.75,30.73,30.49,30.64,30.80,30.67,30.51,30.60],[30.44,30.00,29.23,29.28,28.58,28.14,27.40,26.83,25.22,23.87,23.12,22.26,20.11,19.67,19.44,18.42,16.44,15.53,13.70,11.60,11.00,9.67,9.27,8.92,6.83,5.33,3.80,3.04,2.33,2.05,1.87,2.07,2.04,1.84,1.81,2.10,1.97,1.61,1.75,1.65,1.64,1.41,1.23,1.23,1.02,0.95,1.00,0.90,0.79,0.76,0.82,0.90,0.94,1.06,1.24,1.32,1.66,1.57,1.73,1.58,1.87,1.68,1.28,1.59,1.73,1.40,1.27,1.68,1.78,1.50,1.60,2.01,1.90,1.82,2.08,2.26,2.16,2.22,2.51,2.72,2.67,2.92,2.67,2.86,2.54,2.39,2.57,2.30,2.16,1.91,2.04,2.17,1.93,1.60,1.96,2.10,1.73,1.91,2.20,2.23,2.56,4.27,3.95,3.36,3.40,3.41,2.99,3.09,3.09,2.99,2.33,2.62,2.85,2.36,2.52,3.02,2.74,3.04,2.55,2.63,2.74,2.32,2.07,2.27,2.31,1.86,1.95,2.17,1.92,1.66,1.88,2.09,2.27,2.12,2.53,2.12,2.52,2.72,2.77,3.24,3.30,3.18,3.24,3.41,3.00,2.57,2.85,2.96,2.52,2.42,2.83,2.69,2.38,2.28,2.06,2.01,1.95,1.75,1.60,1.66,1.61,1.30,1.34,1.59,1.57,1.16,1.41,1.61,1.58,1.43,1.66,1.55,1.77,1.46,1.74,1.84,1.45,1.64,1.93,1.84,1.78,2.04,2.18,2.03,2.19,2.50,2.48,2.44,2.76,2.96,2.99,2.97,3.40,3.64,4.19,3.97,3.36,3.55,3.74,3.32,3.03,3.23,3.30,2.97,2.79,3.01,2.97,2.72,2.70,2.85,2.64,2.28,2.58,2.86,2.37,2.35,2.79,2.82,2.39,2.60,2.98,2.88,2.56,3.07,3.27,3.27,3.27,3.70,3.82,3.75,3.85,4.10,3.94,3.69,3.94,4.17,3.81,3.89,4.29,4.37,3.88,4.00,4.62,4.37,4.06,4.24,4.73,4.83,4.70,4.94,5.02,4.93,4.63,4.54,4.48,4.32,4.00,4.05,3.98,3.86,3.52,3.62,3.41,3.09,2.89,3.11,2.60,2.39,2.51,2.49,2.20,2.29,1.70,2.19,2.71,2.52,2.66,3.10,3.10,2.86,3.18,3.45,3.49,3.45,3.91,3.94,3.76,4.05,4.36,4.51,4.68,4.93,4.84,4.23,4.50,4.83,4.39,4.18,4.66,4.29,3.76,4.06,4.26,3.54,3.38,3.25,2.59,3.05,3.41,3.10,3.05,3.51,3.48,3.33,3.52,3.93,4.34,4.44,4.54,5.03,5.06,5.36,5.90,6.12,5.81,6.32,6.49,6.17,6.62,6.93,6.42,6.67,7.01,7.20,7.10,7.63,7.18,6.87,6.96,7.38,6.86,6.38,6.90,6.96,6.11,5.83,5.37,5.47,5.94,5.44,4.95,5.51,5.67,4.86,5.03,5.53,5.25,4.72,5.08,5.37,5.30,4.93,5.26,5.22,4.64,4.26,4.51,5.09,4.77,4.50,5.14,5.38,5.38,5.25,5.92,5.77,5.39,6.19,6.67,6.21,6.34,7.06,7.22,7.10,7.53,8.00,9.14,8.60,7.48,7.54,8.06,7.53,7.27,7.43,7.42,6.96,6.56,7.11,6.97,6.44,6.65,6.37,5.91,5.92,6.48,6.14,5.71,6.30,6.81,6.13,6.01,7.04,7.02,6.37,6.79,7.49,7.02,6.50,7.19,8.10,7.61,7.24,6.50,7.03,7.60,7.08,6.70,7.41,7.43,6.73,6.65,7.73,6.98,6.32,7.13,7.36,6.89,6.63,7.65,7.23,6.20,6.27,6.91,6.31,5.52,5.95,6.21,5.36,4.87,5.79,5.72,4.72,5.19,5.96,5.10,5.03,5.94,5.94,5.39,5.21,6.36,6.08,5.57,6.13,6.62,6.32,5.50,5.85,5.79,5.00,4.65,5.24,4.70,4.39,4.35,5.24,4.49,4.27,4.35,4.80,4.43,4.67,4.70,4.83,4.72,4.68,5.09,5.46,5.74,6.18,6.45,6.72,6.35,7.16,6.49,5.31,5.83,6.39,5.56,4.99,5.44,5.85,5.30,4.59,5.07,5.57,4.72,5.38,5.81,5.83,5.32,6.36,6.79,6.67,7.58,8.13,7.83,8.98,8.64,8.22,8.84,9.47,8.85,9.84,10.57,9.97,10.76,9.84,9.36,10.63,9.77,9.92,9.56,10.39,9.61,9.59,10.19,9.30,9.15,8.85,8.44,7.88,8.46,7.90,7.51,7.40,8.05,7.86,7.28,6.92,8.40,8.51,7.62,7.71,8.93,8.07,8.17,8.87,9.44,8.85,9.61,9.82,10.33,9.54,10.96,10.74,10.00,10.42,11.47,10.87,10.29,10.57,11.62,10.60,10.72,11.38,11.34,10.46,10.75,11.70,11.68,10.97,11.39,12.34,12.28,12.70,11.13,11.40,12.66,12.28,11.23,11.58,12.69,12.00,11.50,12.04,12.42,11.69,11.56,12.37,12.60,11.15,11.35,12.60,12.27,11.61,12.28,31.51,31.50,31.40,31.33,31.29,31.28,31.19,31.20,31.08,31.04,31.03,31.04,30.89,30.96,30.91,30.89,30.78,30.71,30.69,30.58,30.57,30.57,30.59,30.58,30.67,30.74,30.65,30.72,30.63,30.39,30.23,30.60,30.66,30.32,30.40,30.67,30.55,30.28,30.53,30.52,30.45,30.32,30.22,30.15,30.08,30.22,30.07,29.85,29.78,29.56,29.84,29.74,29.74,29.86,29.76,29.50,29.75,29.76,29.73,29.70,30.22,30.14,29.80,30.16,30.26,30.08,30.04,30.33,30.28,30.07,30.25,30.44,30.28,30.23,30.57,30.61,30.38,30.67,30.87,30.76,30.68,30.85,30.62,30.74,30.44,30.48,30.76,30.42,30.40,30.12,30.08,30.36,30.10,29.88,29.87,30.15,29.99,29.82,29.80,30.24,30.19,30.40,30.33,29.93,30.01,30.27,29.96,29.86,29.66,29.93,29.64,29.96,29.98,29.71,29.85,30.17,30.27,30.50,30.31,30.37,30.36,29.92,30.02,30.12,29.87,29.72,29.84,29.81,29.68,29.71,29.64,29.44,29.40,29.10,29.42,29.35,29.45,29.23,29.36,29.73,29.97,30.37,30.53,30.68,30.40,30.07,30.53,30.57,30.25,30.40,30.73,30.60,30.46,30.61,30.41,30.14,30.22,30.20,29.98,29.66,29.99,30.02,29.74,29.38,29.56,29.68,29.32,29.10,29.38,29.41,29.71,29.67,30.08,29.88,30.18,30.07,29.91,30.17,30.32,30.29,30.13,30.57,30.44,30.19,30.52,30.64,30.47,30.43,30.83,30.81,30.55,30.62,30.91,30.81,30.93,30.84,30.65,30.60,30.73,30.73,30.34,30.65,30.64,30.60,30.28,30.57,30.63,30.27,29.93,30.39,30.41,29.89,29.88,30.25,30.21,29.92,30.05,30.04,30.18,29.90,30.04,30.17,30.06,30.00,30.27,30.29,30.01,30.11,30.38,30.52,30.57,30.64,30.56,30.53,30.50,30.66,30.36,30.57,30.66,30.71,30.46,30.65,30.72,30.71,30.64,30.61,30.80,30.88,30.83,30.90,30.74,30.88,30.75,30.66,30.71,30.65,30.55,30.52,30.68,30.56,30.48,30.46,30.58,30.40,30.23,30.30,30.31,30.04,30.08,30.15,30.07,30.19,30.21,30.30,30.25,30.14,30.25,30.42,30.44,30.28,30.61,30.63,30.56,30.50,30.65,30.61,30.53,30.59,30.89,30.81,30.74,30.94,30.88,30.74,30.72,30.90,30.80,30.71,30.92,30.87,30.56,30.66,30.96,30.76,30.81,30.70,30.56,30.71,30.60,30.51,30.55,30.58,30.52,30.46,30.68,30.70,30.77,30.81,30.83,30.91,30.91,31.02,31.02,31.08,30.95,31.07,30.98,30.90,30.94,31.07,30.96,30.92,30.96,30.98,30.96,31.03,30.98,30.91,30.88,31.03,30.94,30.90,30.97,31.00,30.97,30.92,30.85,30.88,30.82,30.82,30.82,30.91,30.79,30.88,30.78,30.83,30.72,30.87,30.76,30.81,30.82,30.88,30.83,30.80,30.80,30.63,30.63,30.78,30.77,30.84,30.81,30.81,30.88,30.86,30.92,30.84,30.91,30.98,30.91,30.94,31.00,31.03,30.95,30.96,31.07,30.99,31.03,31.02,30.98,30.97,31.00,30.91,30.91,31.00,30.91,30.94,30.81,30.90,30.98,30.85,30.91,30.93,30.81,30.80,30.85,30.92,30.82,30.84,30.93,30.80,30.69,30.79,30.88,30.64,30.68,30.77,30.64,30.57,30.70,30.76,30.56,30.74,30.57,30.64,30.52,30.33,30.33,30.38,30.46,30.21,30.16,30.35,30.41,30.15,30.11,30.28,30.26,30.03,30.13,30.00,29.96,29.88,29.81,29.78,30.04,29.95,29.78,29.78,30.03,30.15,30.02,30.14,30.21,30.35,30.36,30.41,30.53,30.65,30.52,30.64,30.69,30.81,30.83,30.83,30.91,30.91,30.81,30.75,30.78,30.79,30.63,30.67,30.72,30.61,30.39,30.41,30.37,30.11,30.05,30.27,30.36,29.91,30.03,30.05,30.07,29.87,30.10,29.98,29.69,30.04,30.15,29.95,30.27,30.38,30.28,30.16,30.26,30.49,30.23,30.13,30.45,30.72,30.78,30.54,30.75,30.77,30.36,30.48,30.77,30.40,30.35,30.62,30.70,30.42,30.61,30.49,30.36,30.68,30.53,30.06,30.39,30.29,30.03,30.38,30.46,30.05,30.32,30.14,30.04,30.24,30.25,30.24,30.22,30.41,30.32,30.13,30.27,30.44,30.22,30.33,30.63,30.25,30.05,30.31,30.30,29.83,29.78,30.24,30.06,29.89,30.14,30.06,30.04,30.01,30.28,30.17,30.01,30.19,30.47,30.33,30.56,30.50,30.71,30.64,30.74,30.61,30.37,30.52,30.66,30.38,30.46,30.56,30.59,30.35,30.60,30.74,30.46,30.41,30.73,30.70,30.42,30.47,30.80,30.72,30.76,30.65,30.47,30.50,30.61,30.50,30.41,30.53,30.68,30.62,30.47,30.61,30.66,30.50,30.45,30.70,30.69,30.49,30.62,30.77,30.65,30.56,30.63],[30.60,30.23,29.64,29.58,28.92,28.53,27.78,27.23,25.86,24.14,23.35,22.65,20.68,19.84,19.63,18.73,16.49,15.64,13.93,11.91,11.20,9.39,9.67,9.16,7.05,5.51,3.65,2.99,2.26,2.03,1.81,2.01,2.04,1.85,1.79,2.07,2.03,1.75,1.77,1.70,1.69,1.52,1.27,1.32,1.18,1.10,0.94,0.96,0.92,0.79,0.77,0.80,0.92,1.00,1.07,1.13,1.42,1.41,1.55,1.50,1.66,1.61,1.20,1.56,1.63,1.30,1.27,1.63,1.68,1.38,1.58,1.85,1.76,1.73,2.01,2.09,2.03,2.08,2.36,2.64,2.56,2.88,2.51,2.71,2.39,2.14,2.52,2.19,2.12,1.77,1.95,2.06,1.77,1.55,1.88,1.98,1.66,1.83,2.13,2.39,2.70,4.12,3.86,3.57,3.20,3.27,2.88,2.89,2.97,3.00,2.38,2.53,2.87,2.27,2.36,2.98,2.71,2.92,2.50,2.57,2.71,2.33,1.94,2.33,2.20,1.82,1.98,2.11,1.91,1.60,1.79,1.98,2.17,2.05,2.34,2.00,2.33,2.52,2.60,3.06,3.24,3.04,3.07,3.25,2.87,2.56,2.74,2.91,2.48,2.42,2.84,2.69,2.32,2.25,1.98,1.85,1.86,1.78,1.55,1.60,1.65,1.38,1.26,1.51,1.50,1.16,1.29,1.54,1.50,1.37,1.67,1.58,1.73,1.56,1.78,1.84,1.55,1.71,1.99,1.82,1.78,2.06,2.19,2.01,2.19,2.53,2.47,2.43,2.79,2.93,2.86,2.90,3.34,3.50,4.06,3.87,3.25,3.37,3.61,3.20,3.04,3.17,3.23,3.00,2.79,3.02,3.00,2.74,2.58,2.96,2.79,2.27,2.78,3.02,2.44,2.39,2.81,2.93,2.44,2.71,3.09,3.05,2.72,3.09,3.40,3.33,3.52,3.82,4.03,3.88,3.86,4.36,3.93,3.38,3.88,4.23,3.74,3.56,4.48,4.39,3.88,3.88,5.01,4.49,4.29,4.60,5.05,5.11,4.83,5.15,5.11,4.94,4.85,4.72,4.63,4.43,3.95,4.02,4.01,3.55,3.31,3.46,3.25,3.14,3.14,3.34,2.95,2.51,2.68,2.69,2.32,2.45,2.05,2.46,2.72,2.62,2.77,2.99,3.22,2.90,3.32,3.54,3.39,3.49,3.88,3.87,3.90,4.31,4.36,4.66,4.86,5.10,5.00,4.53,4.77,4.92,4.54,4.48,4.84,4.24,4.08,4.42,4.21,3.84,3.59,3.46,2.83,3.16,3.42,3.11,3.08,3.53,3.58,3.31,3.75,4.31,4.47,4.72,4.82,5.31,5.30,5.58,5.96,6.24,5.93,6.51,6.50,6.38,6.76,6.93,6.47,6.76,7.11,7.27,7.16,7.70,7.30,6.96,7.10,7.55,6.98,6.49,6.99,7.04,6.15,6.02,5.42,5.60,6.12,5.36,5.10,5.74,5.91,4.91,5.18,5.74,5.55,5.02,5.43,5.62,5.61,5.27,5.42,5.44,4.85,4.24,4.73,5.18,4.85,4.76,5.11,5.54,5.38,5.30,6.03,5.89,5.62,6.23,6.62,6.26,6.42,7.07,7.27,7.31,7.55,8.07,9.15,8.52,7.61,7.71,8.06,7.56,7.24,7.45,7.18,6.92,6.69,7.01,6.74,6.57,6.51,6.24,5.92,6.00,6.49,6.08,5.82,6.45,6.86,6.22,6.22,7.14,7.16,6.39,6.89,7.56,7.05,6.61,7.33,8.27,7.85,7.33,6.45,7.05,7.69,7.13,6.70,7.28,7.42,6.79,6.59,7.78,7.20,6.36,7.11,7.48,6.91,6.67,7.53,7.24,6.49,6.47,6.84,6.38,5.73,6.20,6.02,5.36,5.09,5.86,5.65,4.85,5.37,5.91,5.33,5.14,6.08,6.05,5.69,5.56,6.48,6.16,5.72,6.34,6.71,6.43,5.59,6.01,5.81,5.20,4.94,5.49,4.91,4.57,4.53,5.59,4.66,4.22,4.32,5.23,4.10,4.56,4.86,5.03,4.90,5.00,5.03,5.56,6.23,6.45,6.61,6.79,6.33,7.16,6.51,5.54,5.88,6.31,5.84,5.05,5.61,5.96,5.53,4.51,5.35,5.73,4.84,5.48,5.99,6.11,5.62,6.51,6.94,6.74,7.56,8.15,7.82,8.78,8.62,8.17,8.67,9.40,8.95,9.73,10.58,9.87,10.72,9.90,9.58,10.44,9.90,9.82,9.51,10.52,9.91,9.47,10.42,9.41,9.34,8.99,8.51,7.89,8.37,7.77,7.34,7.15,8.00,7.75,6.93,6.86,8.33,8.14,7.62,7.83,8.70,8.14,8.34,8.83,9.36,8.84,9.49,9.77,10.25,9.69,11.05,10.72,10.05,10.63,11.58,10.83,10.24,10.66,11.41,10.63,10.60,11.24,11.26,10.40,10.76,11.68,11.69,11.12,11.43,12.22,12.35,12.80,11.19,11.41,12.60,12.20,11.22,11.57,12.51,11.79,11.44,12.01,12.21,11.78,11.55,12.33,12.62,11.18,11.31,12.55,12.11,11.62,12.33,31.47,31.47,31.39,31.31,31.29,31.30,31.21,31.23,31.12,31.10,31.05,31.09,30.99,31.01,30.97,30.95,30.82,30.79,30.75,30.63,30.59,30.48,30.61,30.60,30.71,30.71,30.59,30.72,30.54,30.34,30.23,30.55,30.63,30.26,30.39,30.62,30.49,30.23,30.49,30.49,30.41,30.27,30.16,30.15,29.99,30.12,29.97,29.88,29.67,29.89,29.62,29.75,29.60,29.79,29.76,29.61,29.80,29.58,29.84,29.83,30.24,30.10,29.90,30.12,30.25,30.14,30.03,30.29,30.27,30.13,30.27,30.43,30.28,30.28,30.54,30.60,30.40,30.61,30.85,30.72,30.66,30.86,30.59,30.70,30.40,30.45,30.69,30.39,30.37,30.11,30.01,30.34,30.20,29.84,29.94,30.18,30.02,29.88,29.93,30.22,30.17,30.51,30.35,30.08,30.06,30.35,30.08,30.02,29.89,30.04,29.72,30.08,30.12,29.80,30.01,30.25,30.27,30.53,30.27,30.38,30.42,29.97,29.96,30.17,29.97,29.70,29.76,29.81,29.78,29.68,29.74,29.43,29.44,29.18,29.45,29.51,29.68,29.29,29.42,29.76,29.99,30.40,30.54,30.64,30.46,30.10,30.56,30.56,30.24,30.39,30.66,30.58,30.41,30.55,30.34,30.15,30.22,30.14,29.89,29.79,29.90,29.93,29.81,29.44,29.54,29.55,29.39,29.09,29.31,29.40,29.59,29.65,29.99,29.89,30.06,29.97,29.92,30.20,30.23,30.17,30.11,30.44,30.33,30.13,30.42,30.55,30.47,30.39,30.74,30.78,30.63,30.66,30.84,30.78,30.90,30.81,30.64,30.56,30.73,30.71,30.27,30.58,30.57,30.50,30.17,30.48,30.52,30.21,29.82,30.17,30.31,29.79,29.80,30.12,30.11,29.79,29.93,29.91,29.99,29.71,29.93,29.90,29.72,29.94,30.14,30.15,29.96,30.11,30.36,30.49,30.38,30.59,30.43,30.33,30.42,30.63,30.30,30.48,30.71,30.78,30.46,30.71,30.86,30.78,30.69,30.75,30.91,30.97,30.92,30.95,30.82,30.87,30.81,30.75,30.74,30.63,30.53,30.45,30.55,30.52,30.25,30.33,30.36,29.97,29.99,30.16,30.15,29.83,29.78,29.85,29.81,30.12,29.94,30.28,30.21,29.76,30.22,30.35,30.31,30.03,30.44,30.61,30.41,30.48,30.63,30.53,30.56,30.58,30.86,30.85,30.77,30.99,30.91,30.79,30.82,30.99,30.89,30.75,31.00,30.93,30.62,30.68,30.99,30.72,30.79,30.57,30.41,30.62,30.62,30.31,30.41,30.55,30.53,30.32,30.55,30.78,30.86,30.87,30.97,31.05,31.01,31.07,31.07,31.13,31.01,31.12,31.03,30.96,30.99,31.12,31.02,30.95,30.97,31.03,31.01,31.08,31.01,30.90,30.85,31.05,30.95,30.90,30.97,31.02,30.99,30.91,30.81,30.89,30.83,30.85,30.85,30.94,30.88,30.90,30.90,30.93,30.81,30.93,30.87,30.93,30.95,30.96,30.92,30.85,30.80,30.62,30.58,30.80,30.82,30.82,30.84,30.85,30.92,30.84,30.91,30.88,30.92,30.99,30.93,30.92,30.98,31.02,30.94,30.92,31.06,30.99,31.04,31.06,30.97,31.01,31.04,30.89,30.93,31.06,30.96,30.96,30.87,30.95,30.98,30.90,30.97,30.95,30.84,30.90,30.91,30.92,30.82,30.89,30.94,30.81,30.69,30.84,30.85,30.63,30.63,30.81,30.63,30.60,30.72,30.80,30.56,30.80,30.58,30.59,30.61,30.44,30.37,30.43,30.52,30.28,30.20,30.41,30.41,30.19,30.11,30.26,30.26,30.07,30.15,29.99,30.00,29.85,29.83,29.76,29.84,29.94,29.81,29.71,29.96,30.15,30.11,30.12,30.25,30.40,30.40,30.41,30.53,30.67,30.47,30.61,30.62,30.81,30.82,30.91,30.94,30.99,30.86,30.74,30.83,30.82,30.58,30.66,30.70,30.59,30.38,30.39,30.32,30.02,30.02,30.17,30.13,29.68,30.01,29.89,29.84,29.77,30.05,29.88,29.67,30.01,30.13,30.04,30.27,30.45,30.30,30.14,30.32,30.51,30.28,30.15,30.45,30.69,30.72,30.47,30.73,30.73,30.31,30.44,30.74,30.48,30.33,30.57,30.68,30.41,30.60,30.49,30.30,30.68,30.59,30.06,30.48,30.27,30.01,30.43,30.43,30.02,30.31,30.23,29.95,30.22,30.27,30.23,30.31,30.42,30.39,30.12,30.37,30.50,30.25,30.39,30.60,30.31,30.12,30.37,30.36,29.91,29.91,30.29,30.09,29.95,30.20,30.09,30.02,29.95,30.30,30.14,30.02,30.21,30.46,30.33,30.57,30.50,30.69,30.63,30.73,30.60,30.34,30.51,30.66,30.43,30.47,30.51,30.60,30.39,30.53,30.64,30.53,30.45,30.68,30.68,30.51,30.51,30.79,30.75,30.75,30.67,30.54,30.51,30.63,30.60,30.42,30.57,30.71,30.65,30.41,30.64,30.68,30.48,30.45,30.70,30.70,30.48,30.60,30.76,30.64,30.53,30.62],[30.66,30.26,29.68,29.63,28.98,28.56,27.81,27.34,26.03,24.37,23.54,22.61,20.82,19.78,19.57,18.64,16.84,15.89,14.41,12.01,10.93,9.14,9.54,9.08,7.02,5.55,3.73,3.01,2.29,2.13,1.88,2.06,2.06,1.85,1.84,2.08,2.07,1.76,1.88,1.77,1.76,1.62,1.46,1.36,1.21,1.19,1.03,0.96,0.97,0.91,0.79,0.77,0.81,1.02,1.09,1.06,1.43,1.36,1.52,1.36,1.64,1.52,1.13,1.41,1.59,1.33,1.24,1.62,1.71,1.53,1.66,1.84,1.80,1.72,1.96,2.10,2.05,2.11,2.40,2.62,2.59,2.87,2.56,2.69,2.45,2.24,2.51,2.24,2.20,1.87,2.01,2.19,1.86,1.68,1.89,2.04,1.71,1.84,2.19,2.23,2.59,4.31,4.09,3.41,3.35,3.30,2.96,2.88,2.94,3.01,2.29,2.61,3.00,2.40,2.54,3.08,2.86,3.03,2.59,2.71,2.86,2.41,2.04,2.39,2.28,1.79,1.95,2.09,1.88,1.48,1.66,1.84,1.98,1.82,2.14,1.89,2.10,2.40,2.50,3.08,3.21,3.03,3.05,3.24,2.88,2.52,2.72,2.90,2.50,2.48,2.84,2.70,2.34,2.27,2.06,1.92,1.90,1.77,1.58,1.62,1.63,1.39,1.18,1.48,1.44,1.08,1.16,1.45,1.43,1.25,1.56,1.46,1.79,1.54,1.77,1.86,1.54,1.70,1.99,1.83,1.80,2.08,2.27,2.01,2.22,2.61,2.49,2.48,2.73,2.98,2.91,2.92,3.42,3.61,4.15,3.91,3.35,3.53,3.72,3.29,3.03,3.14,3.25,2.90,2.89,3.01,2.91,2.75,2.64,2.87,2.69,2.36,2.47,2.86,2.41,2.23,2.74,2.95,2.39,2.57,3.01,2.92,2.69,3.18,3.34,3.25,3.42,3.76,3.98,3.90,3.75,4.36,3.79,3.38,3.95,4.30,3.82,3.60,4.65,4.53,3.88,3.96,4.85,4.74,4.44,4.79,5.05,5.17,4.91,5.21,5.32,4.97,4.95,4.84,4.69,4.55,4.24,4.05,4.06,3.60,3.37,3.53,3.22,2.91,2.99,3.17,2.76,2.43,2.59,2.62,2.36,2.47,2.39,2.67,2.72,2.61,2.72,2.85,3.11,2.89,3.22,3.48,3.35,3.45,3.94,4.08,3.96,4.14,4.63,4.65,4.79,5.07,5.00,4.53,4.79,4.86,4.58,4.46,4.68,4.32,3.89,4.31,4.24,3.57,3.45,3.50,2.92,3.24,3.43,3.06,3.22,3.59,3.55,3.40,3.62,4.19,4.53,4.85,4.90,5.30,5.44,5.66,5.94,6.18,6.11,6.42,6.48,6.56,6.63,6.73,6.38,6.85,6.93,6.96,6.90,7.26,6.96,6.78,6.87,7.28,6.61,6.27,6.76,6.92,6.08,5.80,5.40,5.54,6.03,5.32,5.22,5.79,5.98,4.96,5.54,6.04,5.60,5.33,5.68,5.78,5.74,5.35,5.60,5.58,4.97,4.51,4.86,5.25,5.18,4.93,5.01,5.53,5.50,5.17,5.99,5.73,5.52,6.12,6.48,6.00,6.20,6.83,6.84,6.95,7.24,7.63,8.56,8.11,7.27,7.24,7.59,7.21,7.02,7.13,6.92,6.70,6.55,6.87,6.70,6.44,6.55,6.25,5.77,6.10,6.55,6.20,5.85,6.62,6.92,6.04,6.10,7.19,7.18,6.32,6.89,7.60,7.00,6.61,7.38,8.30,7.58,7.20,6.39,6.79,7.43,6.72,6.35,6.77,7.12,6.34,6.44,7.31,6.60,6.12,6.52,7.05,6.62,6.40,7.18,7.04,6.31,6.47,6.90,6.76,5.83,5.80,6.01,5.49,5.04,5.50,5.46,4.99,5.01,5.78,5.34,5.11,5.99,6.07,5.62,5.67,6.51,6.32,5.85,6.38,6.90,6.51,5.70,6.12,5.88,5.17,5.04,5.41,4.91,4.37,4.67,5.20,4.43,4.48,4.38,5.01,4.29,4.46,4.82,5.06,4.55,4.98,5.16,5.66,5.92,6.43,6.86,6.84,6.29,7.23,6.35,5.33,5.69,6.19,5.66,5.07,5.34,5.70,5.33,4.57,5.33,5.58,4.63,5.43,5.87,5.91,5.56,6.35,6.76,6.49,7.45,7.78,7.62,8.75,8.46,7.99,8.63,9.23,8.75,9.67,10.42,9.72,10.93,9.86,9.45,9.84,9.85,9.52,9.57,10.59,9.94,9.43,10.24,9.48,9.38,8.95,8.47,7.69,8.27,7.66,7.14,7.15,7.98,7.51,6.51,7.00,8.00,7.44,7.09,7.52,8.17,7.54,7.98,8.24,8.91,8.38,9.16,9.27,9.93,9.33,10.85,10.41,9.30,10.02,11.24,10.05,9.35,10.26,11.07,9.83,10.18,10.99,10.80,9.94,10.72,11.56,11.43,10.81,11.53,12.26,12.44,12.94,11.19,11.42,12.67,11.98,11.06,11.58,12.50,11.72,10.92,11.76,12.09,11.28,10.98,12.13,12.25,10.67,11.03,12.43,11.98,11.27,12.11,31.47,31.46,31.39,31.30,31.28,31.29,31.21,31.22,31.12,31.11,31.06,31.11,30.99,30.98,30.93,30.92,30.84,30.79,30.80,30.59,30.64,30.55,30.64,30.57,30.64,30.68,30.56,30.71,30.54,30.30,30.23,30.51,30.57,30.21,30.36,30.62,30.51,30.25,30.48,30.49,30.43,30.34,30.20,30.16,29.99,30.09,29.93,29.87,29.72,29.76,29.77,29.49,29.56,29.74,29.73,29.55,29.73,29.54,29.76,29.77,30.19,30.02,29.74,30.13,30.21,30.11,29.97,30.30,30.28,30.13,30.27,30.42,30.30,30.29,30.52,30.53,30.34,30.56,30.84,30.69,30.62,30.79,30.52,30.62,30.40,30.38,30.61,30.35,30.36,30.11,30.03,30.32,30.19,29.93,29.91,30.24,30.10,29.99,30.02,30.23,30.19,30.36,30.26,30.14,30.16,30.03,29.90,30.01,29.93,30.02,29.91,30.07,30.07,29.94,30.10,30.23,30.33,30.46,30.28,30.34,30.35,30.05,30.03,30.19,30.10,29.85,29.86,29.89,29.88,29.73,29.78,29.47,29.36,29.20,29.33,29.42,29.33,29.19,29.53,29.65,29.88,30.33,30.45,30.56,30.37,30.04,30.50,30.50,30.18,30.34,30.64,30.55,30.39,30.52,30.38,30.12,30.23,30.18,29.92,29.74,30.03,29.96,29.77,29.52,29.68,29.70,29.47,29.28,29.43,29.33,29.58,29.72,29.99,29.91,30.13,30.04,29.92,30.18,30.30,30.21,30.17,30.50,30.39,30.21,30.50,30.59,30.39,30.40,30.73,30.75,30.60,30.63,30.84,30.77,30.92,30.82,30.61,30.51,30.74,30.69,30.31,30.54,30.60,30.52,30.18,30.42,30.48,30.26,29.83,30.23,30.32,29.90,29.86,30.11,30.15,29.93,30.01,30.01,30.05,29.77,30.05,30.10,29.88,29.92,30.21,30.21,29.95,30.11,30.37,30.46,30.46,30.62,30.50,30.46,30.56,30.68,30.33,30.55,30.74,30.75,30.49,30.76,30.83,30.77,30.71,30.77,30.87,30.91,30.92,30.96,30.86,30.94,30.84,30.80,30.79,30.72,30.70,30.57,30.63,30.60,30.42,30.42,30.46,30.29,30.16,30.20,30.23,29.93,29.88,29.88,29.72,30.03,29.99,30.19,30.26,29.89,30.26,30.37,30.38,30.24,30.52,30.65,30.61,30.61,30.69,30.69,30.63,30.62,30.90,30.87,30.79,30.96,30.93,30.78,30.77,30.93,30.82,30.74,30.93,30.87,30.58,30.67,30.96,30.72,30.81,30.63,30.57,30.67,30.63,30.44,30.58,30.59,30.59,30.39,30.62,30.73,30.75,30.80,30.85,30.96,30.91,30.99,31.04,31.13,30.97,31.09,31.04,30.99,30.97,31.10,31.00,30.99,30.97,31.00,30.99,31.05,30.99,30.94,30.87,31.03,30.98,30.94,31.02,31.05,31.04,30.96,30.87,30.93,30.88,30.88,30.87,30.97,30.88,30.89,30.91,30.92,30.82,30.93,30.83,30.84,30.87,30.90,30.81,30.78,30.78,30.64,30.58,30.75,30.82,30.83,30.86,30.80,30.91,30.89,30.95,30.84,30.95,30.99,30.96,30.93,31.02,31.05,30.92,30.95,31.10,31.00,31.04,31.03,30.98,30.98,31.01,30.91,30.93,31.03,30.94,30.98,30.89,30.94,31.00,30.90,30.93,30.95,30.82,30.86,30.86,30.89,30.76,30.79,30.92,30.78,30.65,30.75,30.84,30.61,30.64,30.78,30.63,30.60,30.72,30.77,30.61,30.80,30.58,30.60,30.63,30.44,30.35,30.41,30.53,30.30,30.21,30.42,30.38,30.20,30.14,30.24,30.23,30.07,30.11,29.97,29.96,29.82,29.86,29.79,29.92,29.94,29.88,29.81,30.05,30.17,30.19,30.18,30.29,30.36,30.39,30.40,30.50,30.67,30.51,30.59,30.68,30.84,30.77,30.86,30.84,30.89,30.75,30.66,30.75,30.75,30.56,30.58,30.66,30.56,30.38,30.33,30.36,30.12,30.04,30.24,30.30,29.93,30.08,30.00,29.89,29.80,29.95,29.88,29.65,29.96,30.17,30.06,30.22,30.41,30.26,30.10,30.32,30.43,30.22,30.17,30.41,30.64,30.66,30.51,30.67,30.67,30.32,30.41,30.67,30.40,30.33,30.55,30.62,30.41,30.60,30.50,30.34,30.67,30.55,30.06,30.39,30.33,30.06,30.40,30.44,30.03,30.31,30.22,30.03,30.29,30.28,30.29,30.26,30.37,30.28,30.09,30.33,30.42,30.23,30.34,30.56,30.24,30.13,30.34,30.35,30.01,29.94,30.27,30.17,30.00,30.23,30.15,30.05,30.04,30.30,30.21,30.00,30.20,30.46,30.34,30.58,30.52,30.73,30.71,30.77,30.67,30.42,30.63,30.75,30.45,30.53,30.61,30.64,30.42,30.53,30.70,30.50,30.46,30.68,30.74,30.46,30.51,30.77,30.74,30.79,30.69,30.48,30.52,30.65,30.53,30.37,30.54,30.69,30.63,30.47,30.62,30.72,30.47,30.49,30.71,30.73,30.53,30.63,30.81,30.71,30.59,30.62],[30.52,30.23,29.64,29.58,28.87,28.57,27.91,27.45,26.09,24.59,23.63,22.60,20.92,19.89,19.53,18.71,16.89,15.85,14.32,12.14,11.32,9.14,9.67,9.23,7.25,5.81,3.96,3.35,2.64,2.34,2.14,2.45,2.34,2.10,2.10,2.41,2.30,1.96,2.12,1.96,1.89,1.77,1.66,1.53,1.37,1.29,1.29,1.09,0.99,0.99,0.98,0.80,0.76,0.86,1.13,1.07,1.48,1.52,1.64,1.55,1.78,1.73,1.31,1.60,1.80,1.59,1.55,1.81,1.94,1.77,1.86,2.22,2.15,2.03,2.33,2.47,2.39,2.52,2.87,3.12,2.98,3.36,3.01,3.11,2.79,2.64,2.92,2.60,2.37,2.07,2.00,2.32,2.06,1.71,1.94,2.24,1.88,1.82,2.18,2.42,2.66,4.55,4.24,3.54,3.38,3.45,3.12,2.90,3.04,2.98,2.23,2.55,2.79,2.19,2.44,3.08,2.75,3.06,2.56,2.65,2.69,2.27,1.85,2.20,2.13,1.65,1.72,1.86,1.67,1.38,1.58,1.79,1.98,1.88,2.33,2.06,2.39,2.64,2.69,3.24,3.37,3.08,3.15,3.39,2.96,2.64,2.78,2.99,2.50,2.39,2.87,2.71,2.36,2.27,2.08,1.94,1.94,1.92,1.86,1.70,1.72,1.70,1.42,1.59,1.58,1.11,1.27,1.55,1.55,1.16,1.54,1.52,1.78,1.44,1.81,1.99,1.61,1.87,2.13,2.02,2.09,2.15,2.33,2.23,2.25,2.57,2.54,2.44,2.80,3.11,2.95,2.90,3.39,3.63,4.16,4.01,3.37,3.55,3.76,3.25,3.12,3.27,3.40,3.08,3.00,3.13,3.03,2.90,2.83,2.98,2.70,2.59,2.67,2.84,2.35,2.12,2.54,2.90,2.25,2.30,2.96,2.91,2.52,2.76,3.30,3.20,3.09,3.67,3.73,3.77,3.94,4.22,3.86,3.48,3.84,4.23,4.02,3.92,4.34,4.30,4.01,3.81,4.82,4.46,3.98,4.28,4.81,5.04,4.69,5.07,5.01,5.06,4.72,4.48,4.52,4.40,3.92,3.86,3.87,3.72,3.32,3.53,3.28,2.89,2.86,2.94,2.68,2.23,2.51,2.52,2.23,2.32,1.99,3.00,2.72,2.64,3.02,2.94,2.94,2.93,3.27,3.47,3.34,3.37,3.86,3.88,3.66,3.96,4.42,4.52,4.70,5.01,4.94,4.18,4.55,4.86,4.55,4.13,4.61,4.29,3.64,4.08,4.15,3.58,3.44,3.35,2.79,3.05,3.25,3.06,2.97,3.27,3.40,3.42,3.71,3.99,4.49,4.57,4.78,5.21,5.32,5.56,5.98,6.27,6.01,6.44,6.64,6.26,6.77,7.00,6.54,6.64,7.00,7.36,7.22,7.74,7.35,6.78,7.10,7.51,6.95,6.48,7.14,7.15,6.38,6.22,5.65,5.80,6.12,5.47,5.18,5.56,5.86,4.88,5.17,5.72,5.53,4.95,5.33,5.68,5.55,5.09,5.56,5.46,4.76,4.25,4.83,5.17,4.87,4.71,4.92,5.51,5.43,5.24,5.92,5.91,5.66,6.31,6.65,6.30,6.52,7.22,7.21,7.31,7.61,8.11,9.06,8.60,7.50,7.62,8.19,7.61,7.21,7.58,7.53,6.86,6.63,7.28,7.12,6.39,6.74,6.53,5.66,5.93,6.64,6.11,5.75,6.48,7.00,6.01,6.09,7.26,7.30,6.21,6.96,7.75,7.12,6.83,7.60,8.39,7.75,7.40,6.85,6.66,7.74,7.07,6.75,6.89,7.55,6.74,6.28,7.47,6.91,6.43,6.87,7.21,6.80,6.51,7.41,7.24,6.47,6.43,6.83,6.98,6.19,6.12,6.29,5.92,5.76,5.74,5.59,5.25,5.25,5.99,5.42,5.27,6.11,6.32,5.49,5.40,6.42,6.33,5.79,6.42,6.99,6.75,5.65,5.97,5.59,5.03,5.10,5.15,4.72,4.57,4.65,5.15,4.76,4.47,5.00,5.11,4.16,4.40,5.13,5.08,4.47,4.97,5.40,5.43,5.58,6.62,6.77,6.87,6.36,6.96,6.31,5.67,5.88,6.16,5.43,4.95,5.40,5.57,5.24,4.62,5.42,5.48,4.68,5.24,5.89,5.62,5.71,6.42,6.84,6.46,7.37,7.91,7.85,8.98,9.02,8.15,8.85,9.59,9.17,9.85,10.43,9.97,10.91,10.07,9.89,10.21,10.00,10.05,9.76,10.71,10.13,9.61,10.39,9.58,9.45,9.18,8.64,8.05,8.38,7.73,7.52,7.31,7.72,7.66,7.09,7.16,8.11,7.64,7.48,7.77,8.31,7.84,7.94,8.51,9.19,8.85,9.44,9.71,10.23,9.86,11.28,10.64,9.62,10.47,11.82,10.54,10.01,10.80,11.50,10.53,10.65,11.40,11.13,10.49,11.04,11.91,11.80,11.18,11.69,12.58,12.43,12.92,11.40,11.65,12.75,12.18,11.24,11.76,12.66,11.99,11.36,11.91,12.48,11.95,11.50,12.38,12.71,11.22,11.31,12.71,12.43,11.54,12.36,31.47,31.48,31.40,31.31,31.29,31.30,31.24,31.26,31.14,31.12,31.08,31.12,30.94,31.04,30.97,30.88,30.83,30.75,30.70,30.54,30.57,30.51,30.55,30.50,30.55,30.61,30.50,30.72,30.63,30.46,30.37,30.62,30.62,30.42,30.45,30.65,30.57,30.39,30.54,30.61,30.54,30.47,30.30,30.35,30.17,30.39,30.11,30.06,29.98,30.03,29.89,29.84,29.09,29.88,29.90,29.72,29.82,29.89,29.88,29.82,30.31,30.24,29.90,30.22,30.35,30.16,30.05,30.46,30.35,30.14,30.37,30.49,30.35,30.36,30.63,30.61,30.43,30.68,30.85,30.72,30.70,30.83,30.60,30.72,30.49,30.48,30.71,30.49,30.43,30.19,30.12,30.39,30.23,29.93,29.88,30.24,30.08,30.03,29.92,30.26,30.32,30.46,30.42,30.14,30.15,30.29,30.02,30.02,29.96,30.05,29.75,30.12,30.12,29.90,29.98,30.24,30.37,30.50,30.39,30.39,30.42,30.00,30.06,30.20,30.00,29.85,29.93,29.86,29.80,29.79,29.79,29.60,29.57,29.28,29.58,29.64,29.56,29.38,29.47,29.85,29.98,30.42,30.57,30.66,30.44,30.17,30.55,30.61,30.30,30.51,30.77,30.64,30.55,30.62,30.50,30.24,30.39,30.36,30.09,29.84,30.12,30.11,29.88,29.58,29.88,29.90,29.52,29.38,29.76,29.82,29.91,30.03,30.22,30.13,30.32,30.20,30.20,30.28,30.41,30.37,30.21,30.63,30.51,30.27,30.57,30.66,30.49,30.50,30.78,30.78,30.59,30.66,30.85,30.78,30.89,30.84,30.67,30.59,30.75,30.70,30.37,30.62,30.68,30.63,30.27,30.56,30.57,30.33,29.94,30.32,30.42,30.08,29.96,30.31,30.27,29.99,30.12,30.07,30.18,29.99,30.23,30.24,30.17,30.06,30.42,30.38,30.05,30.13,30.45,30.46,30.54,30.59,30.50,30.66,30.58,30.66,30.36,30.56,30.67,30.73,30.49,30.69,30.70,30.72,30.66,30.67,30.82,30.88,30.80,30.85,30.75,30.85,30.75,30.71,30.70,30.64,30.62,30.60,30.65,30.57,30.49,30.50,30.55,30.39,30.39,30.31,30.32,30.09,30.02,29.89,29.83,30.13,30.13,30.32,30.33,30.19,30.40,30.41,30.44,30.25,30.55,30.61,30.70,30.56,30.64,30.63,30.64,30.66,30.82,30.78,30.69,30.85,30.81,30.76,30.69,30.86,30.82,30.74,30.90,30.85,30.62,30.69,30.92,30.77,30.80,30.65,30.60,30.70,30.61,30.48,30.63,30.58,30.58,30.42,30.56,30.68,30.77,30.79,30.82,30.92,30.93,31.00,30.96,31.04,30.96,31.06,31.00,30.91,30.97,31.06,30.96,30.96,30.96,30.97,30.94,31.05,30.96,30.92,30.87,31.01,30.93,30.90,30.96,30.95,30.94,30.90,30.77,30.83,30.83,30.81,30.75,30.87,30.83,30.87,30.81,30.87,30.75,30.83,30.79,30.87,30.87,30.79,30.83,30.79,30.70,30.65,30.53,30.75,30.82,30.86,30.89,30.83,30.85,30.85,30.93,30.86,30.92,30.98,30.94,30.94,31.00,31.02,30.94,30.94,31.06,30.98,31.01,31.02,30.96,30.95,31.02,30.88,30.91,31.04,30.93,30.97,30.90,30.95,30.99,30.89,30.96,30.96,30.82,30.85,30.90,30.92,30.73,30.82,30.94,30.74,30.62,30.81,30.86,30.57,30.64,30.80,30.60,30.63,30.75,30.76,30.58,30.70,30.57,30.62,30.55,30.36,30.31,30.38,30.48,30.25,30.18,30.38,30.39,30.19,30.13,30.25,30.28,29.96,30.08,29.98,29.98,29.96,29.89,29.91,30.12,30.02,29.93,29.92,30.17,30.18,30.20,30.22,30.25,30.37,30.36,30.38,30.46,30.61,30.51,30.59,30.66,30.82,30.79,30.86,30.87,30.88,30.75,30.70,30.71,30.67,30.56,30.53,30.62,30.54,30.40,30.38,30.42,30.25,30.18,30.42,30.42,30.03,30.21,30.24,30.16,30.05,30.15,30.03,29.83,30.06,30.17,30.09,30.19,30.31,30.26,30.09,30.25,30.40,30.27,30.28,30.38,30.63,30.70,30.57,30.66,30.68,30.38,30.51,30.72,30.45,30.37,30.54,30.64,30.38,30.58,30.52,30.34,30.61,30.51,30.02,30.38,30.31,30.09,30.47,30.51,30.17,30.40,30.35,30.12,30.33,30.35,30.33,30.27,30.45,30.39,30.19,30.38,30.51,30.29,30.42,30.59,30.33,30.17,30.36,30.38,29.95,29.88,30.31,30.20,29.94,30.23,30.20,30.10,30.08,30.33,30.19,30.10,30.28,30.52,30.39,30.57,30.55,30.68,30.66,30.72,30.62,30.38,30.54,30.67,30.43,30.50,30.56,30.63,30.38,30.57,30.67,30.47,30.47,30.69,30.71,30.48,30.53,30.81,30.76,30.79,30.67,30.50,30.49,30.64,30.55,30.47,30.59,30.73,30.67,30.54,30.67,30.72,30.49,30.52,30.76,30.74,30.55,30.67,30.79,30.69,30.61,30.57],[30.58,30.24,29.46,29.54,28.82,28.40,27.57,27.14,25.74,24.22,23.43,22.49,20.70,19.68,19.56,18.80,16.71,15.84,14.45,12.31,11.47,9.70,9.72,9.12,7.32,6.00,4.29,3.94,3.16,2.76,2.63,2.98,2.89,2.65,2.64,3.02,2.81,2.44,2.65,2.56,2.43,2.18,2.15,2.04,1.82,1.71,1.67,1.50,1.27,1.18,1.12,1.07,0.83,0.77,0.93,1.08,1.50,1.54,1.81,1.82,2.08,1.83,1.54,1.96,2.16,1.73,1.86,2.32,2.30,2.04,2.49,2.75,2.62,2.68,2.99,3.07,2.93,3.15,3.61,3.78,3.66,3.99,3.53,3.66,3.13,3.06,3.36,2.91,2.70,2.29,2.16,2.49,2.30,1.89,2.04,2.34,2.01,1.82,2.18,2.47,2.63,4.32,3.84,3.28,3.11,3.12,2.84,2.55,2.90,2.81,2.10,2.48,2.71,2.19,2.31,2.95,2.69,3.20,2.63,2.77,2.81,2.29,1.85,2.30,2.23,1.65,1.75,2.01,1.67,1.40,1.69,1.99,2.19,2.03,2.50,2.16,2.63,2.86,2.94,3.54,3.64,3.57,3.75,3.93,3.43,2.99,3.34,3.47,2.91,2.97,3.41,3.28,2.91,2.80,2.58,2.39,2.38,2.27,2.04,2.06,2.04,1.80,1.66,1.85,1.78,1.29,1.44,1.74,1.67,1.35,1.67,1.72,1.90,1.75,2.10,2.20,1.92,2.14,2.28,2.22,2.20,2.45,2.64,2.37,2.66,2.98,2.94,2.94,3.24,3.46,3.37,3.42,4.00,4.15,4.91,4.63,3.86,3.99,4.33,3.77,3.58,3.60,3.74,3.41,3.20,3.41,3.33,3.05,2.98,3.26,3.06,2.60,2.85,3.04,2.56,2.42,2.95,2.93,2.42,2.56,3.06,3.01,2.60,3.11,3.36,3.24,3.24,3.69,3.81,3.87,3.91,4.35,3.81,3.61,3.85,4.15,3.82,3.58,4.32,4.36,3.88,3.96,4.80,4.46,4.27,4.42,5.08,5.31,4.83,5.29,5.19,5.27,4.85,4.56,4.65,4.56,4.10,3.97,4.08,3.76,3.57,3.39,3.58,3.21,3.17,3.20,2.74,2.45,2.40,2.41,2.04,2.51,2.09,2.70,2.96,2.70,3.01,3.29,3.49,3.29,3.45,3.73,3.49,3.58,4.14,4.18,3.97,4.35,4.75,4.92,5.10,5.46,5.30,4.48,4.79,5.25,4.70,4.55,5.07,4.73,4.11,4.40,4.62,3.99,3.73,3.64,2.97,3.27,3.56,3.30,3.12,3.66,3.58,3.34,3.75,4.32,4.68,4.79,4.86,5.53,5.47,5.83,6.34,6.66,6.15,6.75,6.83,6.48,7.07,7.30,6.74,6.81,7.27,7.62,7.54,8.11,7.70,7.02,7.26,7.80,7.20,6.51,7.31,7.34,6.45,6.21,5.63,5.81,6.23,5.57,5.13,5.79,5.92,4.88,5.21,5.86,5.52,4.90,5.40,5.78,5.62,5.28,5.63,5.43,4.80,4.30,4.73,5.22,4.95,4.74,5.13,5.63,5.48,5.48,6.10,6.05,5.74,6.41,6.80,6.39,6.63,7.43,7.44,7.40,7.90,8.43,9.61,9.02,7.71,7.98,8.54,7.91,7.47,7.94,7.78,7.17,6.98,7.59,7.31,6.69,7.02,6.83,6.05,6.15,6.92,6.49,5.99,6.71,7.35,6.42,6.32,7.44,7.69,6.71,7.18,8.04,7.48,6.96,7.69,8.68,8.13,7.71,6.74,7.21,8.08,7.30,6.73,7.46,7.82,6.98,6.63,7.97,7.35,6.59,7.17,7.56,7.06,6.88,7.69,7.34,6.38,6.78,7.02,6.92,5.97,6.17,6.34,5.70,5.18,5.89,5.79,4.98,5.24,6.17,5.50,5.16,6.29,6.31,5.67,5.61,6.61,6.41,5.85,6.48,7.03,6.77,5.79,6.12,6.03,5.28,5.10,5.53,4.94,4.47,4.47,5.18,4.50,4.22,4.44,4.85,4.32,4.47,4.59,4.97,4.41,4.90,5.09,5.50,5.34,6.42,6.45,6.89,6.54,7.20,6.60,5.50,5.99,6.37,5.41,4.98,5.53,5.95,5.55,4.56,5.25,5.68,4.60,5.39,6.04,5.85,5.47,6.69,7.06,6.69,7.88,8.41,8.29,9.32,9.04,8.39,9.06,9.60,9.32,10.07,10.43,10.06,10.84,9.97,9.69,10.40,10.00,9.79,9.61,10.55,9.71,9.42,10.35,9.40,9.16,8.98,8.63,8.15,8.40,8.05,7.43,7.39,7.85,7.96,6.91,7.18,8.35,7.92,7.77,7.99,8.76,8.22,8.19,8.79,9.47,9.17,9.88,10.09,10.72,10.20,11.56,10.81,10.09,10.75,11.96,10.91,10.44,11.03,11.73,10.73,10.88,11.56,11.33,10.59,10.97,11.93,11.81,11.27,11.69,12.40,12.57,12.71,11.25,11.61,12.62,12.19,11.34,11.76,12.84,11.96,11.46,12.15,12.64,11.77,11.57,12.58,12.79,11.30,11.42,13.03,12.54,11.74,12.91,31.51,31.49,31.40,31.34,31.30,31.30,31.23,31.25,31.14,31.15,31.11,31.12,31.01,31.05,30.99,30.99,30.82,30.78,30.78,30.62,30.60,30.49,30.59,30.60,30.70,30.79,30.66,30.81,30.64,30.48,30.31,30.61,30.66,30.32,30.41,30.66,30.52,30.28,30.55,30.55,30.48,30.34,30.24,30.25,30.09,30.21,30.11,29.92,29.89,30.05,30.02,29.89,29.75,29.50,29.97,29.74,29.79,29.82,30.00,29.86,30.40,30.24,29.86,30.21,30.37,30.17,30.03,30.39,30.38,30.20,30.28,30.55,30.36,30.31,30.62,30.68,30.49,30.67,30.90,30.83,30.76,30.92,30.64,30.81,30.52,30.52,30.78,30.48,30.48,30.14,30.13,30.39,30.24,29.86,29.95,30.22,30.08,30.04,29.83,30.29,30.17,30.48,30.47,30.19,30.15,30.35,30.17,29.83,29.83,30.19,29.77,30.09,30.18,29.82,29.93,30.32,30.31,30.57,30.33,30.46,30.40,30.00,30.28,30.23,29.88,29.89,30.03,29.97,29.92,29.81,29.90,29.68,29.78,29.43,29.78,29.60,29.94,29.61,29.63,30.00,30.12,30.46,30.55,30.67,30.53,30.10,30.61,30.59,30.35,30.47,30.70,30.62,30.49,30.59,30.43,30.25,30.29,30.19,30.04,29.89,29.90,29.99,29.91,29.65,29.59,29.69,29.61,29.41,29.50,29.57,29.70,29.70,30.08,29.97,30.16,30.04,29.95,30.21,30.24,30.19,30.18,30.49,30.39,30.12,30.48,30.62,30.50,30.46,30.75,30.78,30.55,30.65,30.86,30.82,30.90,30.83,30.65,30.61,30.83,30.69,30.33,30.60,30.63,30.59,30.24,30.47,30.58,30.24,29.98,30.27,30.33,29.81,29.91,30.21,30.18,29.91,30.02,29.99,30.10,29.87,30.03,30.04,30.03,30.00,30.17,30.13,30.01,30.04,30.25,30.47,30.45,30.55,30.38,30.34,30.36,30.52,30.22,30.45,30.64,30.74,30.35,30.70,30.78,30.73,30.67,30.75,30.92,30.93,30.90,30.87,30.81,30.87,30.79,30.72,30.73,30.65,30.60,30.50,30.66,30.53,30.33,30.32,30.40,30.14,30.00,30.07,30.23,30.03,30.02,30.12,30.03,30.25,30.11,30.29,30.30,30.03,30.24,30.38,30.34,30.04,30.55,30.64,30.46,30.54,30.69,30.62,30.59,30.63,30.87,30.83,30.80,30.94,30.88,30.78,30.82,30.98,30.93,30.82,31.00,30.93,30.67,30.72,30.98,30.77,30.82,30.63,30.43,30.69,30.61,30.49,30.49,30.55,30.52,30.40,30.56,30.74,30.89,30.91,30.98,31.06,31.05,31.08,31.03,31.05,31.03,31.05,31.01,30.97,30.94,31.04,30.97,30.94,30.94,30.92,30.93,30.99,30.93,30.87,30.85,31.00,30.93,30.87,30.92,30.98,30.98,30.87,30.82,30.88,30.81,30.80,30.77,30.89,30.77,30.84,30.86,30.93,30.77,30.83,30.87,30.95,30.93,30.97,30.92,30.84,30.73,30.53,30.52,30.77,30.78,30.80,30.81,30.81,30.84,30.82,30.91,30.79,30.92,31.00,30.90,30.89,31.00,30.99,30.93,30.92,31.02,30.93,30.95,30.96,30.95,30.93,30.96,30.87,30.90,31.00,30.89,30.95,30.87,30.90,30.95,30.90,30.95,30.93,30.81,30.87,30.88,30.89,30.78,30.87,30.94,30.73,30.63,30.80,30.85,30.54,30.60,30.75,30.58,30.59,30.59,30.66,30.53,30.67,30.53,30.62,30.56,30.39,30.34,30.51,30.52,30.32,30.16,30.47,30.42,30.15,30.16,30.33,30.26,29.97,30.15,30.02,29.94,30.06,29.96,30.02,29.90,29.99,29.90,29.98,30.05,30.18,30.15,30.15,30.22,30.42,30.35,30.42,30.48,30.61,30.40,30.54,30.63,30.74,30.75,30.89,30.93,30.96,30.83,30.68,30.75,30.74,30.51,30.60,30.65,30.54,30.39,30.40,30.31,30.07,30.03,30.20,30.18,29.87,29.91,30.01,29.98,29.78,29.97,29.96,29.88,30.11,30.11,30.11,30.21,30.34,30.29,29.99,30.22,30.40,30.25,30.15,30.42,30.62,30.68,30.36,30.66,30.69,30.16,30.37,30.66,30.41,30.31,30.51,30.58,30.37,30.56,30.51,30.40,30.59,30.51,30.09,30.47,30.34,30.19,30.54,30.44,30.30,30.44,30.26,30.16,30.32,30.45,30.26,30.49,30.57,30.45,30.27,30.44,30.60,30.33,30.44,30.60,30.38,30.24,30.40,30.33,30.02,30.07,30.39,30.19,30.10,30.32,30.24,30.16,30.16,30.33,30.24,30.11,30.28,30.52,30.41,30.54,30.58,30.66,30.64,30.66,30.63,30.43,30.53,30.65,30.45,30.47,30.55,30.59,30.33,30.51,30.65,30.45,30.39,30.65,30.62,30.50,30.51,30.79,30.72,30.68,30.62,30.52,30.60,30.65,30.54,30.49,30.71,30.67,30.57,30.45,30.69,30.60,30.46,30.50,30.65,30.68,30.54,30.63,30.71,30.66,30.56,30.55],[30.67,30.28,29.46,29.56,28.81,28.35,27.52,27.08,25.69,24.07,23.28,22.54,20.69,19.66,19.38,18.61,16.51,15.51,14.15,11.60,11.22,9.15,9.56,9.23,7.34,6.17,4.57,4.04,3.37,2.95,2.79,3.23,3.15,2.79,2.89,3.25,3.13,2.80,2.99,2.94,2.91,2.65,2.48,2.37,2.14,1.99,1.85,1.74,1.65,1.47,1.29,1.27,1.13,0.86,0.76,0.88,1.23,1.55,1.66,1.87,2.15,1.86,1.50,2.04,2.24,1.85,2.05,2.58,2.45,2.32,2.69,3.07,2.90,2.82,3.26,3.39,3.16,3.46,3.93,4.07,3.88,4.27,3.92,3.93,3.44,3.34,3.65,3.11,2.94,2.56,2.50,2.85,2.55,2.15,2.24,2.63,2.29,1.93,2.47,2.98,2.72,4.45,4.09,3.26,3.46,3.37,2.84,2.65,3.06,3.11,2.40,2.91,3.34,2.42,2.82,3.69,3.37,3.63,3.08,3.09,3.28,2.94,2.43,2.78,2.63,1.89,2.07,2.40,1.93,1.63,1.87,2.20,2.44,2.11,2.41,2.13,2.59,2.92,3.15,3.74,4.00,3.94,4.39,4.35,3.76,3.50,4.07,4.03,3.36,3.65,4.08,3.82,3.35,3.38,3.07,2.86,2.94,2.89,2.38,2.28,2.61,2.12,1.73,2.16,2.12,1.68,1.41,1.87,1.98,1.66,2.02,2.14,2.46,2.13,2.71,2.71,2.38,2.67,2.95,2.90,2.74,3.12,3.36,3.13,3.34,3.75,3.85,3.78,4.07,4.39,4.38,4.37,4.82,5.04,5.73,5.38,4.69,4.73,5.13,4.73,4.43,4.46,4.61,4.25,3.90,4.15,4.14,3.72,3.54,3.84,3.65,3.31,3.29,3.73,3.27,2.91,3.43,3.57,3.05,3.18,3.61,3.60,2.99,3.60,3.86,3.55,3.65,4.25,4.40,4.35,4.21,4.78,4.40,3.85,4.47,4.92,4.37,4.16,5.18,5.28,4.63,4.76,5.74,5.44,5.31,5.53,6.09,6.23,5.80,6.07,6.06,5.96,5.69,5.49,5.36,5.23,4.87,4.74,4.40,4.10,3.98,3.92,3.82,3.47,3.43,3.48,3.33,2.69,2.95,3.00,2.76,2.92,2.70,3.06,3.23,3.08,3.41,3.56,3.67,3.65,3.87,4.03,4.03,4.42,4.64,4.76,4.84,5.11,5.37,5.53,5.89,6.24,6.01,5.42,5.64,6.16,5.70,5.44,6.01,5.64,5.14,5.32,5.58,4.84,4.42,4.15,3.66,4.05,4.36,3.90,3.99,4.80,4.69,4.07,4.63,5.19,5.62,5.80,5.89,6.60,6.62,6.87,7.35,7.68,7.21,7.73,7.80,7.27,7.92,8.21,7.61,7.66,8.16,8.66,8.38,9.23,8.51,7.93,8.09,8.63,7.89,7.34,7.85,7.95,6.98,6.96,6.21,6.46,6.90,6.25,6.04,6.52,6.67,5.82,6.17,6.77,6.47,5.95,6.47,6.91,6.69,6.30,6.59,6.48,5.73,5.07,5.37,6.14,5.72,5.46,5.97,6.52,6.14,6.14,6.90,6.74,6.52,7.12,7.61,7.11,7.38,8.09,8.38,8.18,8.58,9.20,10.70,9.89,8.66,9.04,9.54,8.67,8.38,8.89,8.64,7.95,7.86,8.28,8.00,7.42,7.80,7.37,6.90,7.11,7.76,7.30,6.91,7.74,8.24,7.21,7.26,8.57,8.55,7.45,8.19,9.06,8.26,7.58,8.71,9.72,8.93,8.53,7.38,7.93,8.60,7.85,7.17,7.98,8.27,7.41,6.85,8.38,7.91,6.76,7.53,8.12,7.49,6.95,8.18,7.85,6.50,7.23,7.35,7.20,6.37,6.24,6.22,6.03,5.36,6.35,5.92,5.29,5.85,6.65,5.88,5.92,7.08,7.01,6.22,6.63,7.57,7.34,6.75,7.43,8.05,7.60,6.64,7.25,6.91,6.13,6.11,6.51,5.71,5.30,5.08,6.22,5.24,4.55,4.71,5.37,4.60,4.79,4.98,5.35,5.13,5.42,5.62,5.95,5.94,6.81,7.08,7.25,7.01,8.05,7.26,5.85,6.52,7.13,6.47,5.46,6.09,6.59,6.05,5.11,5.99,6.47,5.18,6.19,6.67,7.00,6.09,7.28,7.86,7.41,8.57,8.99,8.71,9.94,9.65,8.95,9.99,10.15,9.84,10.88,11.03,10.74,11.55,10.69,10.09,10.86,10.61,10.17,10.37,11.14,10.37,9.97,10.73,9.86,9.64,9.38,9.12,8.22,8.74,8.30,7.58,7.63,8.58,8.44,7.00,7.56,8.80,8.48,7.99,8.30,9.31,8.65,8.84,9.44,10.19,9.64,10.68,10.58,11.47,10.79,12.36,11.56,10.60,11.55,12.62,11.32,10.97,11.61,12.22,11.20,11.23,12.14,11.60,11.03,11.56,12.55,12.07,11.66,12.37,13.04,13.18,13.41,11.95,12.10,13.30,12.60,11.78,12.27,13.38,12.53,11.89,12.76,13.09,12.12,12.03,13.11,13.30,11.70,12.17,13.58,13.03,12.25,13.25,31.50,31.48,31.39,31.33,31.31,31.31,31.23,31.26,31.18,31.14,31.13,31.15,31.09,31.11,31.09,31.07,30.94,30.91,30.91,30.74,30.71,30.58,30.75,30.69,30.79,30.83,30.73,30.83,30.61,30.41,30.30,30.59,30.65,30.34,30.45,30.65,30.57,30.31,30.57,30.54,30.47,30.37,30.25,30.21,30.11,30.08,30.02,29.89,29.72,29.99,29.93,29.85,29.69,29.86,29.67,29.58,29.68,29.62,29.78,29.73,30.24,29.99,29.73,30.14,30.21,30.14,30.07,30.35,30.32,30.13,30.29,30.47,30.38,30.35,30.63,30.63,30.53,30.65,30.86,30.76,30.73,30.93,30.66,30.76,30.52,30.56,30.69,30.48,30.46,30.17,30.10,30.33,30.22,29.93,30.01,30.24,30.10,30.01,29.99,30.21,30.24,30.57,30.41,30.24,30.27,30.15,30.02,30.10,30.18,30.28,29.92,30.26,30.20,29.94,30.15,30.33,30.34,30.55,30.33,30.45,30.40,30.11,30.06,30.22,30.08,29.88,29.95,29.97,29.89,29.83,29.78,29.73,29.65,29.28,29.65,29.61,29.77,29.68,29.76,30.03,30.20,30.51,30.56,30.66,30.54,30.22,30.61,30.58,30.36,30.45,30.68,30.59,30.46,30.53,30.42,30.20,30.30,30.19,30.08,29.86,30.07,29.97,29.78,29.63,29.58,29.66,29.37,29.17,29.45,29.55,29.76,29.69,30.03,29.98,30.17,30.09,29.93,30.18,30.28,30.18,30.15,30.47,30.44,30.17,30.46,30.63,30.49,30.44,30.73,30.79,30.64,30.73,30.85,30.85,30.93,30.84,30.71,30.61,30.79,30.76,30.37,30.59,30.63,30.59,30.28,30.41,30.56,30.29,30.01,30.29,30.35,29.87,29.95,30.26,30.18,29.87,30.05,30.05,30.05,29.87,30.07,30.07,29.83,30.05,30.28,30.16,30.04,30.15,30.39,30.56,30.46,30.64,30.56,30.41,30.52,30.72,30.39,30.58,30.75,30.83,30.57,30.77,30.90,30.84,30.79,30.83,31.02,31.09,31.01,31.06,30.94,30.99,30.94,30.86,30.83,30.77,30.69,30.58,30.63,30.60,30.45,30.41,30.45,30.23,30.14,30.25,30.23,29.83,29.83,29.92,29.89,30.17,30.03,30.25,30.25,29.82,30.19,30.40,30.40,30.23,30.56,30.64,30.51,30.62,30.81,30.71,30.71,30.80,30.97,30.92,30.93,31.11,31.03,30.88,30.91,31.11,31.00,30.85,31.10,31.00,30.76,30.86,31.07,30.78,30.85,30.66,30.44,30.73,30.69,30.51,30.54,30.65,30.65,30.49,30.69,30.85,30.97,30.94,31.05,31.13,31.10,31.17,31.16,31.19,31.13,31.19,31.10,31.04,31.05,31.17,31.08,31.01,31.06,31.09,31.05,31.13,31.05,30.95,30.93,31.08,31.03,30.97,31.00,31.05,31.04,30.91,30.86,30.96,30.92,30.90,30.91,31.02,30.88,30.93,30.99,31.03,30.87,30.93,30.99,31.03,31.00,31.04,30.97,30.89,30.83,30.69,30.64,30.84,30.87,30.87,30.89,30.87,30.97,30.94,30.96,30.89,30.96,31.03,30.98,30.97,30.98,31.01,30.95,30.95,31.07,31.00,31.05,31.07,31.03,31.04,31.07,30.91,31.00,31.09,31.01,31.02,30.96,31.03,31.03,30.93,31.05,31.00,30.92,30.95,30.96,30.95,30.86,30.90,30.97,30.87,30.72,30.87,30.90,30.71,30.69,30.79,30.67,30.63,30.63,30.74,30.63,30.71,30.63,30.69,30.67,30.49,30.45,30.57,30.60,30.44,30.21,30.55,30.56,30.34,30.24,30.44,30.41,30.20,30.30,30.13,30.07,30.01,30.05,30.01,30.00,30.03,30.02,30.02,30.12,30.27,30.23,30.27,30.39,30.56,30.49,30.58,30.56,30.70,30.59,30.69,30.66,30.81,30.85,30.98,30.97,31.02,30.91,30.77,30.86,30.85,30.71,30.73,30.77,30.67,30.56,30.54,30.44,30.24,30.21,30.40,30.24,29.98,30.02,30.07,29.94,29.91,30.10,30.05,29.90,30.09,30.32,30.20,30.37,30.42,30.42,30.22,30.40,30.49,30.42,30.31,30.52,30.73,30.74,30.54,30.78,30.75,30.41,30.57,30.77,30.54,30.47,30.64,30.69,30.52,30.64,30.58,30.51,30.66,30.58,30.23,30.48,30.45,30.23,30.54,30.57,30.22,30.47,30.31,30.17,30.38,30.36,30.31,30.34,30.49,30.41,30.22,30.42,30.58,30.35,30.51,30.63,30.47,30.25,30.46,30.43,30.07,30.08,30.45,30.22,30.10,30.37,30.34,30.19,30.17,30.46,30.35,30.20,30.37,30.58,30.49,30.59,30.65,30.72,30.73,30.70,30.67,30.52,30.62,30.69,30.55,30.53,30.58,30.68,30.39,30.57,30.68,30.51,30.49,30.74,30.67,30.54,30.54,30.78,30.78,30.75,30.65,30.59,30.52,30.64,30.61,30.43,30.63,30.68,30.64,30.49,30.70,30.65,30.47,30.54,30.69,30.71,30.60,30.66,30.71,30.71,30.63,30.65],[30.63,30.39,29.66,29.55,28.89,28.49,27.72,27.28,26.08,24.50,23.67,22.66,20.77,19.89,19.65,19.15,17.07,16.19,14.37,12.19,11.62,9.54,9.75,9.18,7.57,6.35,4.67,4.15,3.47,3.07,2.85,3.35,3.27,2.85,3.10,3.48,3.38,3.00,3.23,3.12,3.05,2.82,2.55,2.52,2.37,2.18,2.11,1.92,1.83,1.78,1.50,1.28,1.32,1.20,0.89,0.76,0.95,1.32,1.57,1.78,2.10,1.84,1.52,2.04,2.39,1.97,2.28,2.63,2.58,2.38,2.67,3.04,2.79,2.85,3.34,3.41,3.24,3.60,3.98,4.04,3.95,4.22,3.88,3.86,3.53,3.37,3.63,3.19,2.97,2.60,2.59,2.92,2.69,2.19,2.36,2.72,2.31,2.07,2.50,2.86,2.60,4.13,4.17,3.32,3.31,3.32,2.79,2.65,2.88,3.11,2.31,2.80,3.19,2.64,2.94,3.56,3.24,3.73,3.18,3.30,3.41,3.08,2.51,2.80,2.62,2.06,2.16,2.27,1.82,1.55,1.55,1.96,2.14,1.72,2.02,1.80,2.16,2.49,2.71,3.59,3.85,3.56,3.99,4.12,3.50,3.37,3.69,3.75,3.26,3.47,4.06,3.54,3.27,3.50,3.18,2.86,2.86,2.89,2.46,2.22,2.44,2.25,1.65,1.97,2.02,1.64,1.20,1.70,1.95,1.48,1.94,1.99,2.55,2.23,2.78,2.92,2.36,2.76,3.18,2.94,2.81,3.34,3.52,3.18,3.40,3.80,3.73,3.54,4.20,4.47,4.16,4.05,4.82,4.92,5.58,5.26,4.42,4.42,4.92,4.52,4.08,4.13,4.44,4.11,3.80,3.91,4.01,3.76,3.44,3.70,3.69,3.30,3.13,3.57,3.21,2.56,3.20,3.53,2.95,2.71,3.50,3.58,3.02,3.41,3.94,3.79,3.61,4.18,4.33,4.35,4.34,4.90,4.51,4.02,4.50,4.80,4.55,4.49,5.14,5.24,4.71,4.76,5.71,5.49,5.22,5.51,5.95,6.32,5.67,6.20,5.88,6.01,5.72,5.29,5.34,5.18,4.85,4.70,4.61,4.31,4.26,4.22,3.88,3.82,3.56,3.60,3.35,2.81,2.99,3.01,2.87,3.03,2.70,3.01,3.31,3.16,3.40,3.68,3.66,3.77,4.05,4.16,4.22,4.44,4.87,4.81,4.74,4.94,5.47,5.61,5.87,6.45,6.10,5.42,5.71,6.33,5.85,5.44,6.17,5.87,5.02,5.26,5.58,4.94,4.72,4.39,3.87,4.42,4.59,4.09,4.18,4.75,4.71,4.35,4.73,5.30,5.84,5.72,6.06,6.67,6.51,6.77,7.24,7.43,6.99,7.55,7.61,7.17,7.80,7.93,7.41,7.45,7.85,8.24,8.06,8.53,8.15,7.54,7.85,8.27,7.59,7.07,7.69,7.69,6.94,6.70,6.15,6.41,6.68,6.15,5.89,6.32,6.41,5.66,6.08,6.66,6.25,5.84,6.41,6.74,6.55,6.27,6.72,6.41,5.44,5.18,5.39,5.98,5.86,5.53,5.52,6.33,6.05,5.99,6.65,6.46,6.36,6.94,7.41,6.91,7.17,7.89,7.99,7.88,8.30,8.85,9.82,9.28,8.43,8.59,8.96,8.43,8.13,8.57,8.41,7.63,7.65,8.21,7.91,7.18,7.71,7.37,6.51,6.87,7.59,7.10,6.54,7.59,8.06,6.66,7.00,8.21,8.16,6.88,7.71,8.81,7.63,7.05,8.69,9.46,8.21,8.26,7.16,7.40,8.06,7.00,6.72,7.27,7.50,6.84,6.74,7.53,7.28,6.84,7.04,7.31,7.03,6.99,7.51,7.68,6.46,7.09,7.40,6.81,6.44,6.03,6.74,5.89,5.58,5.75,6.15,5.44,5.64,6.18,5.84,5.72,6.73,6.82,6.12,6.26,6.97,7.45,6.75,7.63,8.20,7.80,6.65,7.15,6.79,5.91,5.93,6.07,5.50,5.23,5.36,5.85,5.40,4.81,5.27,5.67,4.79,4.28,5.17,5.44,4.40,4.67,5.69,5.56,5.64,6.34,6.73,6.74,6.72,7.39,6.77,5.66,6.19,6.66,6.07,5.40,5.72,6.14,5.79,5.19,5.95,6.21,5.31,5.72,6.31,6.30,6.06,7.04,7.48,6.93,8.07,8.32,8.47,9.50,9.34,8.39,9.41,9.70,9.64,10.50,10.86,10.59,11.83,10.82,9.79,10.64,10.93,10.28,10.63,11.59,11.03,10.21,10.93,10.30,10.17,9.63,9.54,8.47,9.00,8.51,7.56,8.28,8.44,8.28,7.15,7.76,8.37,7.86,7.90,8.12,8.74,7.95,8.35,8.94,9.43,8.90,9.99,9.96,10.82,10.54,12.03,10.81,9.86,11.24,12.14,10.65,10.49,11.29,11.71,11.16,11.36,11.94,11.46,11.10,11.90,12.56,12.16,11.65,12.67,13.41,13.53,13.95,12.14,12.51,13.66,12.49,11.84,12.68,13.57,12.36,11.65,12.62,13.11,12.04,11.77,12.98,12.99,11.42,11.95,13.45,13.07,12.09,13.13,31.45,31.44,31.37,31.29,31.28,31.28,31.22,31.23,31.16,31.14,31.10,31.15,31.05,31.08,31.05,31.02,30.92,30.85,30.95,30.63,30.58,30.48,30.74,30.65,30.73,30.78,30.66,30.84,30.66,30.44,30.40,30.66,30.69,30.34,30.50,30.72,30.56,30.31,30.58,30.63,30.52,30.36,30.31,30.31,30.15,30.19,30.19,30.09,29.95,30.02,30.03,29.91,29.79,29.83,29.83,29.37,29.53,29.71,29.80,29.96,30.30,30.10,29.90,30.23,30.34,30.28,30.19,30.45,30.48,30.31,30.44,30.58,30.51,30.45,30.69,30.70,30.52,30.71,30.92,30.84,30.77,30.93,30.72,30.78,30.60,30.57,30.77,30.57,30.49,30.24,30.22,30.49,30.33,30.04,30.17,30.42,30.29,30.19,30.26,30.44,30.34,30.57,30.41,30.27,30.39,30.26,29.88,29.95,30.02,30.23,29.93,30.29,30.21,30.16,30.23,30.45,30.49,30.59,30.41,30.47,30.51,30.17,30.16,30.26,30.31,30.03,30.02,30.07,29.89,29.78,29.65,29.66,29.55,29.17,29.34,29.42,29.51,29.52,29.67,29.97,30.11,30.43,30.57,30.67,30.41,30.16,30.62,30.62,30.28,30.49,30.76,30.65,30.54,30.61,30.49,30.29,30.38,30.32,30.12,29.90,30.07,30.07,29.91,29.64,29.65,29.70,29.51,29.40,29.59,29.61,29.82,29.77,30.04,29.98,30.14,30.07,30.07,30.26,30.29,30.27,30.22,30.53,30.43,30.18,30.52,30.60,30.46,30.48,30.77,30.77,30.57,30.70,30.88,30.81,30.96,30.85,30.71,30.61,30.75,30.65,30.34,30.59,30.64,30.57,30.24,30.43,30.55,30.29,29.92,30.30,30.32,29.94,29.88,30.15,30.19,29.96,29.98,30.03,30.04,29.95,30.06,30.04,29.98,30.05,30.08,30.18,30.05,30.14,30.29,30.42,30.44,30.54,30.38,30.37,30.45,30.56,30.23,30.44,30.65,30.72,30.45,30.68,30.84,30.77,30.71,30.78,30.99,31.08,30.96,31.08,30.91,31.02,30.90,30.76,30.81,30.84,30.60,30.47,30.68,30.60,30.38,30.36,30.50,30.29,30.14,30.22,30.26,29.95,29.98,29.99,29.90,30.16,30.11,30.24,30.33,29.98,30.22,30.46,30.44,30.26,30.57,30.69,30.50,30.58,30.85,30.73,30.65,30.80,31.00,30.95,30.93,31.07,31.02,30.84,30.87,31.09,30.99,30.83,31.07,31.01,30.69,30.85,31.06,30.81,30.85,30.67,30.48,30.69,30.68,30.43,30.52,30.59,30.55,30.38,30.61,30.74,30.93,30.90,31.01,31.11,31.09,31.15,31.17,31.21,31.13,31.20,31.18,31.05,31.13,31.19,31.09,31.01,31.06,31.15,31.06,31.18,31.11,30.99,30.94,31.13,31.03,30.94,31.04,31.07,31.05,30.96,30.85,30.95,30.91,30.84,30.82,30.99,30.86,30.80,30.95,31.01,30.85,30.84,30.95,31.04,30.99,30.98,30.96,30.85,30.70,30.55,30.48,30.72,30.75,30.70,30.77,30.82,30.82,30.83,30.92,30.83,30.94,31.01,30.96,30.94,31.05,31.07,30.94,30.96,31.10,31.04,31.14,31.14,31.04,31.10,31.14,30.93,31.00,31.14,31.06,31.00,30.98,31.06,31.03,30.93,31.06,31.00,30.85,30.94,30.98,30.91,30.70,30.89,30.94,30.74,30.60,30.84,30.86,30.58,30.67,30.81,30.68,30.59,30.69,30.73,30.67,30.65,30.60,30.59,30.66,30.42,30.43,30.50,30.58,30.41,30.25,30.50,30.50,30.25,30.20,30.37,30.31,30.01,30.17,30.07,29.97,29.92,30.02,29.92,29.95,30.00,30.03,29.98,30.20,30.24,30.27,30.19,30.33,30.45,30.48,30.46,30.50,30.67,30.55,30.59,30.68,30.83,30.80,30.97,30.92,30.97,30.83,30.70,30.74,30.70,30.60,30.53,30.62,30.54,30.45,30.41,30.31,30.21,30.16,30.28,30.23,30.07,30.13,30.11,30.01,30.00,30.08,30.05,29.83,29.94,30.30,30.19,30.24,30.40,30.26,30.02,30.31,30.41,30.25,30.23,30.40,30.62,30.58,30.28,30.53,30.57,30.26,30.40,30.64,30.39,30.36,30.54,30.64,30.40,30.63,30.53,30.40,30.66,30.60,30.13,30.47,30.40,30.13,30.55,30.57,30.21,30.49,30.27,30.09,30.36,30.37,30.39,30.29,30.46,30.36,30.23,30.46,30.54,30.34,30.46,30.61,30.42,30.28,30.45,30.46,30.10,30.12,30.43,30.29,30.10,30.38,30.34,30.18,30.17,30.43,30.33,30.15,30.34,30.57,30.44,30.65,30.61,30.74,30.70,30.78,30.69,30.47,30.67,30.73,30.51,30.51,30.63,30.66,30.42,30.58,30.71,30.52,30.52,30.69,30.74,30.51,30.55,30.81,30.76,30.85,30.76,30.57,30.49,30.69,30.62,30.46,30.54,30.73,30.66,30.50,30.66,30.73,30.55,30.55,30.72,30.75,30.60,30.70,30.84,30.73,30.67,30.60],[30.80,30.45,29.56,29.61,28.97,28.48,27.76,27.42,26.07,24.56,23.80,22.92,21.01,19.90,19.62,18.91,16.74,15.65,14.50,11.75,11.26,9.53,9.81,9.31,7.87,6.80,5.41,4.92,4.42,3.76,3.61,4.24,4.12,3.56,3.81,4.38,4.09,3.64,3.87,3.75,3.64,3.40,3.18,2.93,2.71,2.66,2.54,2.29,2.14,2.12,1.73,1.48,1.51,1.53,1.22,0.85,0.76,1.02,1.29,1.76,1.96,1.70,1.62,2.27,2.39,2.21,2.54,2.95,2.94,2.91,3.23,3.58,3.45,3.54,4.09,4.20,4.12,4.54,5.02,5.07,4.97,5.36,4.82,4.71,4.22,4.30,4.49,3.87,3.63,3.23,3.24,3.51,3.29,2.70,2.85,3.21,2.80,2.50,2.94,3.27,2.91,4.49,4.25,3.35,3.61,3.38,2.67,2.56,3.18,3.60,2.68,3.22,3.62,3.12,3.35,3.97,3.77,4.16,3.69,3.77,3.88,3.31,2.96,3.22,3.12,2.46,2.57,2.73,2.28,1.92,1.81,2.46,2.54,1.95,2.47,1.88,2.41,3.06,2.98,3.75,4.00,3.79,4.23,4.28,3.66,3.43,3.94,3.96,3.32,3.67,4.14,3.64,3.35,3.66,3.35,2.83,3.06,3.12,2.63,2.34,2.77,2.43,1.70,2.00,2.18,1.73,1.37,1.78,2.15,1.65,2.23,2.34,2.70,2.55,3.00,3.01,2.61,2.92,3.39,3.14,3.07,3.54,3.70,3.28,3.54,4.07,4.02,3.83,4.44,4.75,4.52,4.40,5.10,5.24,5.99,5.57,4.75,4.67,5.29,4.92,4.44,4.36,4.82,4.52,3.82,4.11,4.34,3.87,3.61,3.85,3.89,3.37,3.37,3.71,3.32,2.88,3.27,3.57,3.19,2.98,3.55,3.59,3.36,3.55,4.01,3.82,3.78,4.33,4.52,4.63,4.62,5.19,4.65,4.10,4.95,5.15,4.59,4.62,5.56,5.59,4.94,5.42,6.17,5.75,5.86,6.11,6.70,6.97,6.48,6.82,6.59,6.67,6.36,5.95,5.89,5.93,5.46,5.13,5.08,4.81,4.36,4.30,4.16,3.84,3.63,3.75,3.57,3.16,3.39,3.45,3.03,3.38,3.08,3.57,3.73,3.41,3.70,4.10,4.05,4.01,4.43,4.78,4.60,4.96,5.44,5.51,5.38,5.75,6.16,6.37,6.50,7.04,6.69,6.07,6.39,6.87,6.35,6.05,6.73,6.33,5.70,5.96,6.30,5.39,5.01,4.83,4.02,4.66,4.91,4.28,4.27,5.15,5.05,4.34,4.79,5.58,6.17,6.30,6.59,7.17,7.14,7.53,7.90,8.27,7.69,8.14,8.05,7.71,8.18,8.42,7.92,7.95,8.40,8.75,8.66,9.26,8.87,8.19,8.47,8.98,8.22,7.72,8.33,8.45,7.38,7.35,6.61,6.90,7.22,6.52,6.38,6.89,6.90,6.18,6.54,7.16,6.73,6.30,6.89,7.28,6.96,6.72,6.92,6.70,5.80,5.34,5.50,6.20,6.04,5.68,5.88,6.55,6.37,6.33,6.95,6.87,6.74,7.41,7.89,7.41,7.71,8.38,8.69,8.66,9.05,9.41,10.86,10.01,9.03,9.25,9.65,9.00,8.62,9.11,8.76,8.22,8.07,8.54,8.24,7.63,7.91,7.70,6.97,7.23,7.85,7.44,7.14,7.92,8.39,7.26,7.35,8.78,8.69,7.39,8.25,9.29,8.05,7.44,9.12,10.06,8.56,8.77,7.49,7.75,8.78,7.54,7.06,7.79,7.94,7.33,7.10,8.28,7.91,7.17,7.60,8.29,7.66,7.39,8.58,8.16,6.80,7.43,7.85,6.54,6.71,6.58,6.53,6.15,5.44,6.34,6.19,5.32,5.81,6.55,6.04,5.90,7.07,7.07,6.32,6.90,7.59,7.77,7.13,7.83,8.40,7.97,6.98,7.48,7.08,6.27,6.20,6.44,5.86,5.32,5.20,5.84,5.26,4.68,4.97,5.31,4.84,4.90,5.19,5.57,4.96,4.94,5.73,6.16,5.81,6.62,7.12,7.53,7.34,8.09,7.47,6.13,6.51,7.12,6.18,5.62,5.98,6.63,6.10,5.28,6.11,6.45,5.23,6.14,6.71,6.77,5.95,7.37,7.82,7.36,8.78,9.15,9.16,10.26,10.01,9.44,10.16,10.65,10.11,11.28,11.46,11.02,11.98,10.81,10.22,11.10,11.18,10.32,11.02,11.57,10.87,10.45,11.12,10.29,9.84,9.76,9.51,8.55,9.16,8.70,7.97,8.14,9.08,8.71,7.51,8.09,9.08,8.56,8.37,8.66,9.50,8.83,9.06,9.94,10.47,9.86,10.96,10.66,11.56,10.98,12.59,11.60,10.50,11.58,12.60,11.32,11.11,11.75,12.30,11.34,11.50,12.48,11.81,11.40,12.03,12.83,12.54,11.89,12.97,13.53,13.71,13.85,12.36,12.28,13.82,12.97,11.99,12.82,13.86,12.79,12.06,13.12,13.53,12.40,12.19,13.43,13.60,11.99,12.59,14.16,13.55,12.74,13.53,31.48,31.47,31.37,31.31,31.28,31.29,31.22,31.23,31.17,31.15,31.11,31.14,31.07,31.11,31.10,31.08,30.95,30.87,30.91,30.67,30.70,30.60,30.73,30.71,30.81,30.87,30.78,30.86,30.73,30.57,30.49,30.74,30.82,30.47,30.57,30.76,30.68,30.42,30.65,30.62,30.53,30.43,30.41,30.39,30.27,30.22,30.26,30.09,30.02,30.14,30.05,29.90,29.83,29.95,29.81,29.49,29.46,29.36,29.65,29.89,30.18,29.95,29.73,30.26,30.29,30.21,30.24,30.48,30.46,30.30,30.50,30.54,30.55,30.53,30.73,30.72,30.66,30.77,30.91,30.84,30.81,30.93,30.74,30.83,30.68,30.65,30.76,30.61,30.57,30.36,30.31,30.55,30.43,30.11,30.19,30.48,30.29,30.05,30.18,30.42,30.17,30.58,30.16,29.94,30.28,29.81,29.86,29.88,29.86,30.22,29.80,30.14,30.26,30.04,30.21,30.45,30.45,30.63,30.47,30.53,30.50,30.28,30.28,30.36,30.20,30.05,30.08,30.11,29.91,29.91,29.69,29.79,29.60,28.97,29.38,29.30,29.40,29.35,29.64,29.90,30.02,30.28,30.46,30.58,30.29,30.08,30.48,30.54,30.26,30.40,30.67,30.59,30.51,30.54,30.49,30.30,30.32,30.24,30.21,29.92,30.11,30.13,29.84,29.56,29.76,29.88,29.24,29.05,29.64,29.65,29.91,29.88,30.08,30.15,30.27,30.12,30.07,30.29,30.27,30.25,30.20,30.47,30.38,30.11,30.47,30.59,30.44,30.42,30.69,30.69,30.55,30.59,30.77,30.78,30.84,30.71,30.67,30.53,30.68,30.65,30.33,30.44,30.57,30.60,30.19,30.27,30.56,30.25,29.91,30.20,30.38,29.96,29.85,30.22,30.17,29.96,30.04,30.04,30.11,29.87,30.05,30.05,29.97,30.11,30.18,30.20,30.13,30.15,30.30,30.46,30.45,30.57,30.45,30.35,30.53,30.67,30.30,30.56,30.78,30.82,30.55,30.82,30.91,30.85,30.81,30.85,31.03,31.10,31.01,31.01,30.89,30.93,30.92,30.85,30.81,30.85,30.76,30.63,30.72,30.68,30.46,30.44,30.52,30.28,30.19,30.23,30.38,30.05,30.02,30.12,30.05,30.31,30.19,30.41,30.37,30.15,30.36,30.49,30.48,30.25,30.61,30.70,30.60,30.66,30.86,30.77,30.73,30.83,30.98,30.92,30.96,31.08,31.02,30.91,30.96,31.09,30.99,30.84,31.07,30.99,30.76,30.90,31.04,30.77,30.81,30.67,30.47,30.71,30.73,30.55,30.48,30.68,30.68,30.48,30.63,30.89,30.96,30.96,31.05,31.11,31.08,31.15,31.12,31.16,31.12,31.12,31.08,31.03,31.05,31.14,31.07,30.97,31.01,31.06,31.03,31.07,31.02,30.95,30.92,31.02,30.98,30.92,30.95,30.95,31.01,30.95,30.84,30.94,30.88,30.85,30.86,30.95,30.88,30.90,30.97,31.01,30.87,30.91,31.01,30.99,30.96,31.00,30.91,30.89,30.82,30.74,30.65,30.88,30.87,30.86,30.81,30.85,30.92,30.83,30.90,30.87,30.88,30.97,30.93,30.94,30.99,30.97,30.90,30.92,31.02,30.96,31.02,31.04,31.01,31.03,31.06,30.90,30.96,31.07,30.96,30.95,30.91,30.99,30.96,30.93,30.99,30.97,30.89,30.94,30.92,30.94,30.85,30.85,30.95,30.87,30.75,30.83,30.90,30.75,30.67,30.71,30.75,30.65,30.52,30.72,30.71,30.61,30.69,30.63,30.70,30.61,30.54,30.58,30.67,30.51,30.30,30.57,30.56,30.37,30.29,30.40,30.36,30.16,30.24,30.12,29.98,29.87,29.97,29.78,29.86,30.01,29.97,29.93,30.19,30.35,30.23,30.30,30.42,30.54,30.46,30.62,30.61,30.69,30.62,30.70,30.65,30.73,30.79,30.92,30.87,30.93,30.82,30.71,30.83,30.83,30.72,30.75,30.77,30.68,30.56,30.55,30.46,30.31,30.21,30.35,30.14,29.98,30.05,30.06,29.92,29.89,30.03,30.12,29.92,30.03,30.24,30.11,30.29,30.42,30.34,30.12,30.31,30.39,30.36,30.20,30.40,30.61,30.63,30.45,30.69,30.64,30.33,30.55,30.69,30.47,30.42,30.65,30.63,30.46,30.61,30.53,30.42,30.63,30.56,30.10,30.44,30.42,30.13,30.54,30.67,30.25,30.59,30.24,30.09,30.46,30.53,30.37,30.24,30.51,30.10,30.23,30.47,30.41,30.25,30.39,30.57,30.39,30.12,30.42,30.42,30.07,30.03,30.45,30.33,30.11,30.37,30.37,30.19,30.18,30.45,30.35,30.15,30.41,30.61,30.46,30.64,30.64,30.82,30.77,30.81,30.78,30.54,30.76,30.79,30.60,30.55,30.63,30.72,30.47,30.58,30.74,30.64,30.57,30.70,30.79,30.66,30.52,30.78,30.83,30.79,30.72,30.61,30.52,30.69,30.68,30.54,30.70,30.78,30.75,30.66,30.77,30.77,30.61,30.63,30.77,30.80,30.66,30.70,30.86,30.81,30.65,30.73],[30.72,30.39,29.55,29.61,29.07,28.54,27.84,27.48,26.24,24.80,24.13,23.31,21.46,20.48,20.32,19.47,17.37,16.34,14.90,12.44,11.89,10.37,10.34,9.80,8.33,7.19,5.83,5.50,4.91,4.45,4.10,4.68,4.67,4.13,4.04,4.70,4.57,3.98,4.11,3.86,3.68,3.61,3.37,3.01,2.86,2.94,2.81,2.18,2.57,2.63,1.91,1.64,2.05,2.11,1.51,1.38,0.88,0.77,0.89,1.34,1.61,1.61,1.51,2.02,2.39,2.26,2.47,2.79,2.95,3.13,3.34,3.59,3.72,3.86,4.12,4.41,4.40,4.67,5.14,5.37,5.37,5.66,5.10,5.10,4.65,4.70,4.99,4.40,4.30,3.83,3.83,3.90,3.77,3.25,3.27,3.49,3.09,2.83,3.20,3.39,2.99,4.48,4.61,3.58,3.80,3.59,2.97,3.09,3.47,3.70,3.04,3.39,3.76,3.48,3.58,4.13,4.10,4.44,4.17,4.42,4.34,3.62,3.51,3.76,3.43,3.04,3.17,3.19,2.81,2.56,2.32,2.81,2.80,2.33,2.73,2.15,2.73,3.32,3.23,3.93,4.06,3.91,4.39,4.22,3.70,3.47,3.88,3.76,3.16,3.42,3.82,3.41,3.14,3.35,3.18,2.60,2.94,2.97,2.46,2.17,2.70,2.52,1.62,2.12,2.48,2.14,1.63,2.31,2.69,2.34,2.93,2.88,3.28,3.04,3.53,3.53,2.92,3.31,3.70,3.43,3.26,3.63,3.90,3.42,3.48,4.12,4.12,3.73,4.23,4.64,4.58,4.31,4.87,5.29,5.89,5.58,4.75,4.82,5.40,4.98,4.62,4.71,5.08,4.64,4.09,4.59,4.69,4.09,3.92,4.47,4.22,3.75,3.81,4.36,3.79,3.56,3.92,4.29,3.74,3.87,4.34,4.34,3.94,4.23,4.83,4.60,4.44,4.89,5.52,5.51,5.53,6.03,5.74,5.12,5.80,6.09,5.62,5.62,6.41,6.48,5.96,6.24,7.06,6.67,6.60,6.83,7.53,7.82,7.36,7.71,7.40,7.54,7.16,6.83,6.83,6.82,6.28,6.08,5.95,5.70,5.35,5.31,5.07,4.71,4.53,4.62,4.42,4.05,4.07,4.10,3.77,4.25,3.59,4.41,4.52,4.33,4.46,4.96,5.06,4.83,5.29,5.51,5.55,5.76,6.06,6.14,6.11,6.29,6.80,6.92,7.12,7.79,7.51,6.78,7.08,7.56,6.86,6.58,7.19,6.66,6.20,6.45,6.57,5.86,5.42,5.29,4.68,5.12,5.38,5.12,4.79,5.68,5.72,5.21,5.57,6.16,6.69,6.84,7.24,8.04,8.05,8.45,9.13,9.61,8.88,9.41,9.53,8.97,9.65,9.89,9.20,9.20,9.81,10.42,10.11,10.88,10.29,9.62,9.59,10.32,9.45,8.86,9.32,9.79,8.39,8.14,7.49,7.77,8.34,7.46,7.27,7.83,7.94,7.09,7.31,8.10,7.84,7.21,7.78,8.32,7.94,7.53,7.76,7.61,6.77,6.35,6.50,7.16,6.91,6.56,6.82,7.64,7.32,7.26,7.97,8.15,7.71,8.35,8.95,8.57,8.72,9.36,9.73,9.70,10.00,10.68,12.29,11.58,10.23,10.83,11.13,10.24,9.83,10.59,10.10,9.46,9.43,9.92,9.33,8.87,9.26,8.50,7.96,8.31,9.06,8.38,8.00,8.92,9.39,8.18,8.34,9.78,9.42,8.42,9.38,10.11,9.35,8.76,9.76,10.75,9.87,9.32,8.34,8.79,9.44,8.95,7.98,8.97,9.24,8.42,8.03,9.28,8.77,7.79,8.36,8.92,8.39,7.85,9.01,8.44,7.33,7.63,8.33,7.45,6.74,7.09,7.23,6.34,6.02,7.23,6.74,5.98,6.85,7.43,6.64,6.80,7.91,7.78,7.06,7.57,8.57,8.25,7.87,8.76,9.21,8.89,7.79,8.28,7.98,7.06,7.09,7.32,6.66,6.30,6.07,7.05,6.50,5.47,5.67,6.37,5.58,5.58,5.67,6.14,5.56,5.62,6.06,6.31,6.56,7.19,7.36,7.87,7.65,8.48,7.85,6.69,7.14,7.78,7.30,6.25,6.90,7.40,7.07,6.37,7.06,7.36,6.39,7.10,7.60,7.80,7.19,8.21,8.77,8.25,9.41,9.84,9.36,10.55,10.17,9.79,10.49,10.86,10.42,11.41,11.89,11.23,12.15,11.29,10.74,11.64,11.30,10.97,11.06,11.66,10.87,10.72,11.18,10.36,10.06,9.83,9.52,8.75,9.17,9.00,8.40,8.27,9.19,9.22,8.05,8.33,9.86,9.46,9.10,9.34,10.32,9.54,9.45,10.29,10.80,10.30,11.25,11.33,12.18,11.48,13.09,12.22,11.47,12.17,13.07,12.01,11.88,12.24,12.82,12.04,12.04,12.76,12.58,11.79,12.18,12.92,13.15,12.20,12.92,13.55,13.78,13.90,12.39,12.48,13.86,13.31,12.42,12.91,13.81,13.07,12.50,13.33,13.58,12.87,12.63,13.56,13.81,12.31,12.62,14.01,13.67,12.87,14.02,31.46,31.44,31.33,31.27,31.23,31.24,31.17,31.20,31.13,31.13,31.10,31.14,31.08,31.09,31.08,31.08,30.99,30.91,31.03,30.72,30.75,30.60,30.87,30.78,30.89,30.93,30.77,30.89,30.65,30.46,30.37,30.62,30.69,30.36,30.47,30.67,30.54,30.27,30.55,30.53,30.46,30.33,30.28,30.25,30.17,30.15,30.21,30.01,29.93,30.05,29.93,29.73,29.72,29.82,29.76,29.29,29.44,29.93,29.64,29.76,30.12,29.79,29.68,30.17,30.16,30.09,30.18,30.38,30.31,30.24,30.39,30.40,30.45,30.41,30.63,30.61,30.61,30.65,30.87,30.83,30.74,30.95,30.67,30.78,30.54,30.61,30.74,30.52,30.48,30.23,30.13,30.42,30.29,30.01,30.02,30.33,30.19,30.01,30.11,30.30,30.14,30.58,30.20,30.07,30.25,29.94,29.70,29.86,29.96,30.21,29.83,30.15,30.22,29.90,30.12,30.36,30.36,30.61,30.41,30.44,30.45,30.12,30.14,30.24,30.08,29.87,29.89,29.97,29.91,29.94,29.76,29.68,29.54,29.11,29.41,29.40,29.36,29.30,29.50,29.81,30.00,30.33,30.46,30.64,30.33,30.02,30.60,30.56,30.21,30.44,30.69,30.56,30.45,30.56,30.41,30.19,30.27,30.19,30.12,29.85,29.98,30.06,29.80,29.49,29.56,29.74,29.42,29.16,29.46,29.71,29.81,29.74,30.02,30.08,30.16,30.03,29.92,30.17,30.18,30.13,30.14,30.40,30.37,30.08,30.42,30.58,30.46,30.44,30.67,30.75,30.63,30.69,30.78,30.79,30.89,30.77,30.65,30.50,30.65,30.67,30.33,30.49,30.52,30.53,30.12,30.33,30.46,30.18,29.81,30.23,30.31,29.76,29.72,30.23,30.10,29.76,29.95,30.01,30.00,29.74,30.06,30.01,29.82,30.04,30.30,30.23,30.01,30.20,30.40,30.50,30.51,30.60,30.56,30.40,30.53,30.71,30.36,30.56,30.69,30.79,30.50,30.71,30.82,30.72,30.71,30.73,30.94,31.00,30.98,31.00,30.87,30.97,30.89,30.76,30.77,30.80,30.67,30.57,30.70,30.60,30.43,30.42,30.47,30.24,30.08,30.23,30.27,29.88,29.92,30.02,29.93,30.19,30.12,30.27,30.25,30.03,30.23,30.38,30.36,30.12,30.52,30.63,30.49,30.57,30.78,30.73,30.65,30.77,30.97,30.90,30.90,31.04,30.99,30.81,30.85,31.04,30.90,30.80,31.04,30.92,30.66,30.82,31.03,30.72,30.77,30.60,30.36,30.66,30.61,30.46,30.41,30.53,30.56,30.45,30.59,30.72,30.83,30.82,30.96,31.04,31.00,31.10,31.13,31.17,31.07,31.11,31.04,30.98,31.00,31.12,31.05,30.94,30.98,31.04,30.99,31.09,31.04,30.93,30.96,31.07,31.01,30.95,30.99,31.05,31.04,30.95,30.85,30.94,30.93,30.86,30.87,30.93,30.80,30.84,30.93,30.94,30.74,30.84,30.91,30.93,30.87,30.91,30.84,30.76,30.78,30.67,30.63,30.80,30.78,30.87,30.82,30.78,30.92,30.87,30.89,30.82,30.95,31.01,30.90,30.92,31.01,31.02,30.93,30.99,31.07,30.98,31.03,31.04,30.99,31.01,31.03,30.94,31.01,31.02,30.95,30.90,30.83,30.94,30.91,30.83,30.94,30.91,30.80,30.84,30.86,30.86,30.78,30.79,30.87,30.82,30.67,30.79,30.84,30.67,30.64,30.78,30.69,30.59,30.62,30.74,30.61,30.62,30.60,30.58,30.65,30.53,30.52,30.57,30.62,30.45,30.32,30.58,30.52,30.36,30.29,30.43,30.39,30.31,30.35,30.24,30.17,29.85,30.06,29.78,29.89,30.09,30.03,29.84,30.12,30.35,30.29,30.23,30.38,30.49,30.43,30.57,30.55,30.62,30.55,30.68,30.63,30.77,30.77,30.92,30.87,30.92,30.77,30.69,30.77,30.76,30.68,30.72,30.73,30.67,30.54,30.55,30.46,30.24,30.16,30.47,30.18,29.95,30.13,30.16,29.77,29.79,30.12,30.01,29.74,30.04,30.28,30.15,30.39,30.46,30.44,30.36,30.46,30.54,30.48,30.35,30.55,30.70,30.70,30.55,30.75,30.71,30.49,30.56,30.71,30.56,30.50,30.60,30.67,30.56,30.67,30.58,30.50,30.73,30.68,30.30,30.56,30.55,30.26,30.60,30.69,30.25,30.54,30.20,30.09,30.36,30.41,30.27,30.30,30.40,30.17,30.23,30.40,30.42,30.20,30.36,30.58,30.29,30.05,30.49,30.48,30.04,30.00,30.51,30.41,30.12,30.34,30.39,30.30,30.23,30.49,30.40,30.29,30.46,30.65,30.52,30.72,30.71,30.83,30.78,30.82,30.83,30.59,30.72,30.81,30.64,30.55,30.69,30.78,30.49,30.63,30.76,30.65,30.59,30.78,30.82,30.66,30.59,30.85,30.83,30.86,30.71,30.58,30.52,30.73,30.72,30.51,30.64,30.81,30.77,30.59,30.74,30.80,30.59,30.61,30.81,30.84,30.70,30.75,30.89,30.83,30.72,30.80],[30.86,30.52,29.72,29.77,29.22,28.64,27.84,27.50,26.32,24.84,24.20,23.31,21.41,20.45,19.83,19.17,16.85,15.85,14.12,11.83,11.15,9.92,9.85,9.42,7.90,6.70,5.24,4.86,4.33,4.02,3.48,3.86,3.95,3.59,3.30,3.74,3.75,3.32,3.16,2.88,2.74,2.86,2.72,2.38,2.31,2.59,2.27,1.71,2.12,2.33,1.77,1.54,2.04,2.12,1.65,1.71,1.27,0.90,0.76,0.87,1.28,1.33,1.16,1.33,1.71,1.81,1.80,2.08,2.40,2.52,2.50,2.79,3.03,2.99,3.08,3.46,3.64,3.63,3.97,4.32,4.53,4.88,4.32,4.38,4.09,4.08,4.47,3.98,4.04,3.45,3.71,3.70,3.36,2.96,3.16,3.35,2.73,2.72,3.15,3.11,2.94,4.45,4.66,3.63,3.94,3.63,3.04,3.20,3.76,3.62,3.31,3.45,3.71,3.55,3.58,4.00,4.06,4.34,4.05,4.43,4.35,3.70,3.59,3.97,3.63,2.98,3.29,3.40,2.84,2.60,2.52,2.92,2.97,2.43,2.85,2.15,2.68,3.15,2.84,3.63,3.70,3.60,3.80,3.84,3.42,3.01,3.40,3.39,2.71,3.04,3.37,2.99,2.58,2.72,2.47,1.97,2.29,2.45,1.97,1.67,2.17,1.97,1.33,1.76,2.15,1.96,1.61,2.15,2.57,2.51,3.00,2.80,3.37,2.91,3.29,3.32,2.70,2.84,3.24,3.04,2.72,3.05,3.29,2.84,2.94,3.48,3.52,3.23,3.64,3.95,3.89,3.77,4.27,4.57,5.30,5.05,4.19,4.30,4.75,4.22,3.95,4.11,4.41,3.98,3.65,4.06,4.15,3.62,3.55,4.02,3.86,3.39,3.63,4.15,3.66,3.34,3.87,4.19,3.59,3.64,4.40,4.43,3.92,4.29,5.10,4.69,4.51,4.97,5.69,5.75,5.57,6.20,5.83,5.25,6.00,6.31,5.62,5.62,6.49,6.42,5.79,6.22,6.95,6.49,6.30,6.62,7.25,7.35,7.12,7.48,7.51,7.37,7.06,6.67,6.86,6.55,6.04,6.12,5.96,5.41,5.10,5.38,4.90,4.37,4.38,4.54,4.22,3.66,4.00,3.99,3.80,3.90,3.45,3.79,4.17,3.85,3.83,4.32,4.62,4.32,4.42,4.93,5.08,5.09,5.41,5.79,5.66,5.81,6.24,6.57,6.55,7.20,7.05,6.48,6.70,7.18,6.41,6.21,6.52,6.01,5.72,5.89,5.74,4.98,4.50,4.36,3.96,4.25,4.87,4.43,4.27,5.14,5.32,4.78,5.15,5.93,6.29,6.56,6.88,7.58,7.60,8.06,8.45,8.75,8.48,9.03,8.97,8.61,9.17,9.47,8.78,8.98,9.59,10.00,9.83,10.50,9.95,9.44,9.58,10.28,9.37,8.83,9.28,9.42,8.16,8.15,7.32,7.70,8.38,7.49,7.13,7.86,7.96,7.03,7.39,8.00,7.70,7.03,7.69,8.07,7.70,7.20,7.37,7.38,6.49,6.16,6.19,6.89,6.77,6.42,6.76,7.49,7.13,7.07,7.82,8.02,7.60,8.30,8.84,8.61,8.67,9.25,9.84,9.81,9.98,10.70,12.14,11.37,10.21,10.67,10.97,9.94,9.86,10.26,9.87,9.27,9.06,9.43,9.01,8.56,8.75,8.26,7.73,7.93,8.65,8.11,7.69,8.38,8.91,7.82,7.71,9.14,8.93,8.01,8.59,9.47,8.89,8.10,9.14,10.15,9.37,9.13,8.18,8.63,9.30,8.67,8.02,8.99,9.04,8.37,8.33,9.29,8.74,7.93,8.68,9.05,8.34,8.10,9.17,8.79,7.73,7.67,8.55,7.53,6.92,7.62,7.41,6.37,6.39,7.55,7.05,5.97,6.86,7.27,6.56,6.56,7.42,7.35,6.76,7.19,7.91,7.70,7.15,8.00,8.55,8.29,7.18,7.64,7.60,6.70,6.65,6.84,6.44,6.02,5.93,6.89,6.46,5.34,5.53,6.62,5.62,5.33,5.99,6.46,5.43,5.55,6.25,6.37,6.63,7.22,7.41,7.90,7.78,8.55,7.98,6.91,7.28,7.88,7.44,6.56,6.95,7.44,7.05,6.34,6.85,7.41,6.52,6.95,7.62,7.82,7.25,7.98,8.69,8.08,9.31,9.79,9.54,10.63,10.28,9.98,10.77,11.05,10.61,11.73,12.10,11.48,12.57,11.46,10.82,11.72,11.29,10.88,11.14,11.64,10.87,10.82,11.07,10.52,10.24,9.84,9.70,8.89,9.38,9.16,8.55,8.59,9.73,9.51,8.43,8.85,10.14,9.64,9.73,9.60,10.58,9.78,9.82,10.73,10.97,10.50,11.35,11.23,12.02,11.30,12.72,12.15,11.29,12.04,13.01,11.89,11.45,12.18,12.84,11.85,11.71,12.66,12.38,11.62,11.97,12.67,12.80,12.07,12.67,13.53,13.62,13.95,12.30,12.36,13.97,13.33,12.23,13.04,14.12,13.16,12.46,13.53,13.81,12.81,12.60,13.84,13.92,12.37,12.90,14.16,13.75,12.82,13.89,31.47,31.42,31.34,31.24,31.21,31.24,31.17,31.17,31.13,31.12,31.10,31.13,31.04,31.03,31.01,31.02,30.93,30.81,30.89,30.62,30.67,30.57,30.77,30.67,30.79,30.79,30.69,30.79,30.65,30.52,30.39,30.65,30.71,30.41,30.52,30.65,30.61,30.39,30.60,30.56,30.51,30.39,30.29,30.29,30.17,30.08,30.09,29.93,29.83,29.95,29.83,29.74,29.71,29.80,29.66,29.50,29.42,29.21,29.52,29.72,29.93,29.80,29.68,30.09,30.03,29.99,30.04,30.35,30.21,30.14,30.38,30.39,30.46,30.43,30.61,30.59,30.58,30.68,30.79,30.74,30.71,30.85,30.64,30.64,30.53,30.60,30.69,30.53,30.53,30.25,30.21,30.47,30.33,29.89,30.07,30.36,30.10,29.89,30.13,30.20,29.93,30.37,30.16,29.96,30.00,29.94,29.71,29.78,29.76,30.06,29.69,30.04,30.15,30.04,30.17,30.32,30.40,30.56,30.43,30.44,30.46,30.22,30.15,30.27,30.18,29.98,29.91,29.97,29.80,29.93,29.70,29.77,29.65,29.20,29.32,29.29,29.09,29.37,29.41,29.80,29.91,30.28,30.46,30.60,30.21,30.08,30.58,30.53,30.17,30.48,30.63,30.48,30.43,30.55,30.41,30.18,30.31,30.21,30.10,29.73,30.08,29.97,29.80,29.36,29.70,29.70,29.23,29.16,29.52,29.57,29.75,29.76,29.99,30.00,30.17,30.03,29.96,30.18,30.29,30.23,30.16,30.47,30.40,30.19,30.47,30.58,30.52,30.50,30.68,30.73,30.62,30.65,30.73,30.79,30.80,30.70,30.68,30.54,30.70,30.78,30.40,30.49,30.59,30.65,30.22,30.32,30.50,30.23,29.81,30.20,30.33,29.88,29.78,30.19,30.20,29.75,30.00,30.07,30.02,29.73,30.08,30.06,29.86,30.03,30.32,30.21,30.00,30.18,30.44,30.44,30.50,30.65,30.55,30.46,30.59,30.72,30.43,30.57,30.72,30.82,30.58,30.78,30.82,30.75,30.74,30.76,30.88,30.97,30.92,31.02,30.81,30.87,30.83,30.74,30.76,30.79,30.71,30.61,30.70,30.63,30.47,30.49,30.50,30.26,30.17,30.29,30.25,29.86,29.96,30.05,29.84,30.14,30.00,30.24,30.28,30.04,30.18,30.35,30.35,30.20,30.51,30.62,30.54,30.58,30.80,30.69,30.64,30.78,30.94,30.87,30.87,31.01,30.95,30.82,30.86,30.98,30.88,30.83,30.99,30.87,30.74,30.82,30.96,30.71,30.72,30.62,30.39,30.67,30.65,30.46,30.45,30.63,30.62,30.46,30.61,30.81,30.80,30.84,30.94,30.98,30.95,31.03,31.01,31.07,30.98,31.03,30.97,30.91,30.94,31.04,30.97,30.93,30.93,30.96,30.92,31.01,30.95,30.91,30.91,31.00,30.96,30.90,30.95,30.96,30.99,30.92,30.81,30.88,30.87,30.84,30.80,30.89,30.79,30.87,30.94,30.91,30.74,30.84,30.89,30.85,30.77,30.89,30.84,30.79,30.85,30.74,30.63,30.80,30.80,30.83,30.78,30.77,30.88,30.79,30.82,30.79,30.87,30.92,30.86,30.89,30.94,30.94,30.88,30.92,31.00,30.91,30.97,30.98,30.95,30.95,30.96,30.85,30.92,30.94,30.86,30.87,30.83,30.86,30.86,30.81,30.88,30.87,30.83,30.81,30.79,30.85,30.81,30.80,30.84,30.80,30.73,30.83,30.83,30.72,30.69,30.84,30.71,30.64,30.71,30.73,30.63,30.66,30.61,30.60,30.65,30.53,30.52,30.55,30.60,30.41,30.23,30.56,30.54,30.34,30.28,30.45,30.38,30.37,30.31,30.20,30.11,29.78,29.98,29.75,29.85,30.07,30.07,29.86,30.18,30.27,30.21,30.24,30.38,30.43,30.40,30.58,30.54,30.63,30.60,30.72,30.68,30.72,30.83,30.93,30.87,30.93,30.84,30.79,30.82,30.86,30.73,30.74,30.77,30.73,30.55,30.59,30.55,30.26,30.16,30.45,30.24,29.89,30.13,30.28,29.81,29.74,30.07,29.96,29.67,29.95,30.19,30.07,30.36,30.41,30.41,30.32,30.41,30.55,30.52,30.43,30.48,30.71,30.68,30.63,30.72,30.75,30.54,30.63,30.74,30.58,30.50,30.66,30.69,30.57,30.66,30.58,30.44,30.69,30.62,30.30,30.47,30.58,30.26,30.54,30.68,30.33,30.60,30.17,30.17,30.47,30.47,30.52,30.33,30.63,30.22,30.49,30.57,30.46,30.42,30.39,30.61,30.31,30.03,30.55,30.50,30.06,30.08,30.53,30.34,30.17,30.42,30.36,30.26,30.29,30.47,30.34,30.29,30.48,30.65,30.53,30.68,30.68,30.79,30.74,30.74,30.76,30.54,30.67,30.73,30.61,30.53,30.63,30.75,30.61,30.58,30.69,30.76,30.67,30.73,30.72,30.75,30.61,30.76,30.84,30.79,30.75,30.61,30.68,30.81,30.77,30.67,30.71,30.78,30.77,30.67,30.73,30.74,30.75,30.60,30.74,30.76,30.64,30.72,30.83,30.77,30.68,30.73],[30.80,30.49,29.86,29.77,29.14,28.67,27.84,27.39,26.25,24.42,23.69,22.83,21.04,19.80,19.58,18.91,17.01,16.13,14.11,12.10,11.39,9.49,9.74,9.23,7.31,5.73,3.98,3.31,2.66,2.51,2.23,2.48,2.56,2.33,2.20,2.53,2.63,2.33,2.40,2.11,2.12,2.11,1.97,1.61,1.65,1.86,1.62,1.34,1.67,1.73,1.46,1.38,1.71,1.83,1.64,1.57,1.48,1.23,0.87,0.76,0.83,1.05,0.95,0.92,1.15,1.30,1.21,1.33,1.57,1.59,1.57,1.78,1.93,1.99,2.02,2.16,2.22,2.32,2.47,2.76,2.91,3.06,2.74,2.91,2.70,2.52,2.90,2.68,2.71,2.41,2.62,2.64,2.39,2.14,2.43,2.60,2.03,2.32,2.69,2.61,2.79,4.16,4.34,3.47,3.75,3.54,3.11,3.17,3.49,3.57,2.83,3.18,3.45,2.95,3.12,3.63,3.42,3.64,3.11,3.44,3.54,3.05,2.78,3.11,2.94,2.50,2.71,2.83,2.52,2.25,2.21,2.52,2.57,2.27,2.57,2.07,2.32,2.58,2.57,3.06,3.28,2.99,3.08,3.21,2.66,2.46,2.77,2.75,2.14,2.46,2.94,2.35,2.08,2.22,1.98,1.55,1.87,1.88,1.42,1.32,1.83,1.71,1.15,1.50,1.78,1.71,1.49,1.84,2.13,2.17,2.38,2.23,2.48,2.21,2.46,2.53,2.07,2.24,2.55,2.39,2.14,2.50,2.66,2.28,2.51,2.95,2.84,2.71,3.07,3.28,3.09,3.09,3.72,3.85,4.50,4.08,3.46,3.55,3.85,3.52,3.30,3.30,3.50,3.23,3.14,3.17,3.25,3.10,2.97,3.11,3.12,2.75,2.96,3.34,3.10,2.88,3.29,3.49,2.94,3.15,3.56,3.58,3.26,3.67,4.12,3.81,3.87,4.31,4.67,4.63,4.42,4.98,4.67,4.19,4.53,4.93,4.60,4.47,5.17,5.11,4.73,4.71,5.54,5.22,4.97,5.23,5.70,5.75,5.51,5.77,5.73,5.78,5.47,5.30,5.34,5.10,4.80,4.78,4.57,4.30,3.99,4.32,3.92,3.54,3.56,3.76,3.33,3.17,3.34,3.25,3.15,3.35,2.66,3.02,3.21,3.05,3.12,3.39,3.74,3.44,3.73,4.03,3.98,4.17,4.48,4.60,4.59,4.53,5.01,5.13,5.32,5.66,5.61,5.03,5.21,5.47,5.15,5.02,5.29,4.88,4.58,4.77,4.84,4.39,4.14,3.86,3.47,4.00,4.15,3.74,3.75,4.33,4.31,4.03,4.31,4.79,5.12,5.29,5.48,5.89,6.05,6.38,6.71,7.02,6.83,7.22,7.27,7.28,7.41,7.50,7.00,7.41,7.72,7.84,7.77,8.22,7.88,7.58,7.71,8.14,7.52,7.12,7.49,7.75,6.78,6.52,5.99,6.23,6.77,6.04,5.80,6.31,6.68,5.72,5.99,6.51,6.25,5.74,6.25,6.52,6.29,5.72,6.10,6.00,5.47,5.07,5.44,5.73,5.50,5.31,5.71,6.15,5.94,5.81,6.33,6.57,6.18,6.73,7.12,6.90,7.00,7.58,7.94,7.83,8.10,8.64,9.82,9.11,8.16,8.31,8.60,8.07,7.86,7.99,7.70,7.38,7.41,7.62,7.24,7.00,7.08,6.76,6.35,6.52,7.09,6.69,6.46,7.05,7.47,6.61,6.52,7.64,7.62,6.77,7.28,8.03,7.61,6.90,7.83,8.81,8.05,7.73,6.95,7.38,7.93,7.51,7.20,7.56,7.85,7.45,7.36,8.08,7.59,7.02,7.40,7.83,7.48,7.27,8.00,7.68,6.97,7.13,7.48,6.72,6.22,6.83,6.55,6.06,6.00,6.63,6.06,5.84,5.98,6.51,6.03,5.86,6.57,6.54,6.25,6.09,6.72,6.83,6.28,6.94,7.16,7.09,6.16,6.54,6.24,5.77,5.58,5.88,5.52,5.27,5.46,6.13,5.65,4.91,5.49,5.90,5.05,5.21,5.93,5.94,5.15,5.50,5.92,5.82,6.48,6.97,6.86,7.02,6.77,7.70,7.03,6.03,6.34,6.90,6.53,5.82,6.01,6.63,6.07,5.42,5.98,6.42,5.62,6.00,6.53,6.59,6.45,6.84,7.39,7.07,7.89,8.52,8.26,9.27,8.87,8.60,9.22,9.81,9.26,10.23,10.99,10.27,11.44,10.61,9.91,10.68,10.37,9.98,10.05,10.91,10.59,9.73,10.43,10.01,9.75,9.19,8.91,7.91,8.75,8.17,7.78,7.75,8.67,8.19,7.64,7.56,8.80,8.55,8.66,8.46,9.24,8.64,8.45,9.25,9.60,9.28,9.82,9.89,10.72,10.20,11.44,10.98,10.17,11.18,11.84,10.59,10.35,11.17,11.49,10.54,10.71,11.40,11.00,10.37,10.95,11.70,11.49,11.00,11.58,12.48,12.69,13.03,11.46,11.83,12.90,12.06,11.16,12.01,12.87,11.83,11.02,12.12,12.32,11.69,11.32,12.49,12.79,11.18,11.58,12.71,12.32,11.73,12.72,31.44,31.40,31.32,31.25,31.21,31.19,31.12,31.13,31.03,30.99,30.93,30.98,30.87,30.93,30.89,30.89,30.75,30.70,30.69,30.45,30.46,30.28,30.52,30.46,30.55,30.62,30.43,30.70,30.54,30.38,30.26,30.56,30.63,30.29,30.36,30.57,30.42,30.22,30.42,30.45,30.40,30.25,30.17,30.15,30.01,30.04,30.02,29.86,29.88,29.90,29.93,29.77,29.68,29.89,29.85,29.59,29.81,29.52,29.73,29.58,30.09,29.95,29.81,30.16,30.14,30.12,29.95,30.31,30.33,30.17,30.22,30.43,30.46,30.29,30.56,30.51,30.49,30.52,30.72,30.64,30.59,30.75,30.52,30.53,30.42,30.48,30.71,30.48,30.46,30.16,30.17,30.44,30.27,29.87,30.07,30.33,30.21,30.01,30.14,30.25,30.18,30.31,30.14,30.05,30.07,29.83,29.74,29.87,29.91,30.10,29.81,30.13,30.20,30.06,30.12,30.26,30.39,30.48,30.37,30.39,30.39,30.22,30.11,30.24,30.24,29.91,29.85,29.95,29.97,29.85,29.76,29.60,29.59,29.14,29.41,29.41,29.29,29.34,29.50,29.83,29.94,30.28,30.45,30.57,30.24,29.99,30.55,30.43,30.08,30.41,30.61,30.42,30.23,30.47,30.30,30.01,30.24,30.17,30.04,29.82,30.02,30.02,29.80,29.61,29.63,29.70,29.28,29.16,29.44,29.56,29.80,29.74,29.99,29.96,30.09,30.04,30.01,30.20,30.25,30.30,30.17,30.44,30.35,30.17,30.45,30.52,30.46,30.42,30.67,30.73,30.63,30.64,30.79,30.78,30.86,30.76,30.65,30.51,30.72,30.69,30.31,30.48,30.61,30.56,30.15,30.38,30.51,30.27,29.91,30.26,30.29,29.91,29.82,30.11,30.16,29.82,30.03,30.04,30.00,29.80,30.08,30.03,29.90,30.12,30.32,30.30,30.00,30.23,30.50,30.50,30.50,30.69,30.55,30.46,30.60,30.70,30.36,30.46,30.80,30.76,30.49,30.71,30.81,30.75,30.69,30.73,30.88,30.96,30.91,31.03,30.90,30.95,30.86,30.75,30.79,30.78,30.60,30.61,30.70,30.58,30.32,30.44,30.48,30.09,30.09,30.26,30.29,29.89,30.00,29.97,29.77,30.07,29.94,30.12,30.21,29.84,30.06,30.26,30.34,30.09,30.45,30.54,30.40,30.43,30.70,30.67,30.59,30.66,30.88,30.85,30.83,30.99,30.97,30.79,30.84,30.97,30.90,30.80,30.99,30.90,30.64,30.75,30.97,30.68,30.75,30.54,30.35,30.60,30.53,30.35,30.41,30.55,30.53,30.43,30.54,30.79,30.81,30.87,30.95,30.99,30.98,30.99,31.03,31.10,30.96,31.06,31.03,30.94,30.99,31.07,30.99,30.98,30.96,31.01,30.97,31.05,30.98,30.94,30.96,31.02,30.95,30.95,31.02,31.01,31.00,31.00,30.83,30.91,30.90,30.87,30.87,31.02,30.84,30.87,31.05,30.93,30.83,30.82,30.88,30.88,30.90,30.94,30.86,30.84,30.79,30.68,30.62,30.81,30.83,30.89,30.83,30.84,30.93,30.87,30.94,30.90,30.96,30.98,30.97,30.96,31.00,31.06,30.94,30.98,31.07,31.02,31.07,31.06,30.99,30.99,31.02,30.92,30.97,31.01,30.95,30.95,30.88,30.95,30.99,30.89,30.93,30.93,30.85,30.86,30.83,30.89,30.78,30.84,30.87,30.80,30.71,30.75,30.76,30.62,30.61,30.69,30.61,30.65,30.65,30.64,30.59,30.68,30.64,30.53,30.58,30.55,30.38,30.42,30.50,30.34,30.14,30.41,30.42,30.27,30.12,30.29,30.35,30.29,30.18,30.16,30.12,29.85,29.93,29.87,29.99,29.94,30.00,29.85,30.11,30.14,30.02,30.13,30.28,30.39,30.31,30.41,30.50,30.64,30.52,30.69,30.62,30.75,30.80,30.83,30.87,30.91,30.82,30.75,30.82,30.75,30.67,30.66,30.73,30.59,30.39,30.46,30.39,30.15,30.05,30.37,30.24,29.92,30.17,30.32,29.96,29.85,30.19,29.98,29.70,30.00,30.16,30.08,30.30,30.35,30.35,30.34,30.34,30.50,30.44,30.41,30.46,30.68,30.68,30.58,30.72,30.74,30.44,30.54,30.72,30.54,30.46,30.58,30.65,30.52,30.61,30.47,30.34,30.69,30.57,30.03,30.45,30.36,30.08,30.44,30.49,30.21,30.51,30.25,30.01,30.13,30.26,30.08,30.15,30.37,30.11,30.14,30.26,30.25,30.04,30.16,30.57,30.19,29.87,30.35,30.35,29.89,29.85,30.36,30.14,30.04,30.13,30.18,30.10,30.07,30.25,30.19,30.09,30.29,30.51,30.40,30.65,30.54,30.74,30.71,30.78,30.74,30.40,30.64,30.75,30.47,30.49,30.60,30.66,30.35,30.55,30.64,30.50,30.39,30.64,30.70,30.47,30.43,30.74,30.74,30.76,30.70,30.43,30.48,30.58,30.58,30.40,30.47,30.71,30.67,30.36,30.63,30.72,30.49,30.38,30.73,30.70,30.52,30.65,30.84,30.75,30.59,30.70],[30.79,30.47,29.68,29.66,29.07,28.53,27.65,27.27,25.99,24.41,23.71,22.91,21.09,20.14,19.87,19.06,16.83,15.79,13.86,11.83,11.28,9.88,9.64,9.24,7.43,6.12,4.53,3.93,3.16,3.10,2.69,2.87,3.11,2.91,2.66,3.00,3.16,2.82,2.75,2.47,2.48,2.58,2.35,1.90,2.00,2.27,1.92,1.55,1.98,2.15,1.69,1.57,2.08,2.25,1.90,1.85,1.80,1.47,1.09,0.81,0.76,0.88,1.05,1.06,1.09,1.39,1.42,1.46,1.62,1.86,1.90,2.02,2.21,2.30,2.42,2.46,2.68,2.75,2.91,3.13,3.38,3.53,3.09,3.19,3.01,2.98,3.37,3.03,3.26,2.93,3.18,3.03,2.76,2.62,2.83,2.87,2.37,2.66,3.05,2.87,2.77,4.28,4.40,3.53,3.87,3.78,3.30,3.39,3.76,3.77,3.24,3.50,3.76,3.43,3.54,3.92,3.81,4.02,3.56,4.07,4.08,3.43,3.30,3.80,3.47,3.01,3.25,3.46,3.02,2.77,2.71,3.01,3.04,2.61,3.01,2.37,2.67,3.04,2.77,3.45,3.59,3.34,3.48,3.53,3.19,2.87,3.12,3.12,2.57,2.74,3.17,2.70,2.44,2.69,2.30,1.79,2.09,2.22,1.71,1.53,2.05,1.85,1.34,1.65,2.04,1.88,1.67,2.18,2.44,2.47,2.87,2.62,2.95,2.66,2.93,2.97,2.47,2.63,2.92,2.76,2.46,2.83,3.04,2.65,2.79,3.17,3.23,3.11,3.44,3.72,3.57,3.46,4.17,4.32,5.07,4.63,3.87,3.98,4.33,3.93,3.62,3.74,3.92,3.63,3.40,3.54,3.65,3.24,3.22,3.50,3.41,3.02,3.27,3.70,3.31,3.03,3.50,3.86,3.30,3.43,4.12,4.15,3.69,4.21,4.73,4.49,4.35,4.97,5.49,5.61,5.26,5.91,5.65,4.98,5.61,6.07,5.35,5.23,6.16,6.17,5.43,5.72,6.62,6.15,5.83,6.19,6.85,6.91,6.55,6.91,7.13,6.91,6.48,6.28,6.42,6.06,5.64,5.70,5.52,4.95,4.75,4.89,4.49,4.03,4.22,4.28,3.84,3.50,3.77,3.77,3.56,3.62,3.25,3.47,3.66,3.52,3.44,3.84,4.26,3.95,4.08,4.54,4.76,4.75,5.10,5.34,5.25,5.36,5.77,5.98,6.13,6.61,6.59,5.98,6.14,6.46,5.95,5.79,6.01,5.66,5.25,5.49,5.51,4.81,4.50,4.08,3.72,4.05,4.65,4.15,3.97,4.79,4.92,4.48,4.70,5.36,5.82,6.09,6.34,6.91,7.06,7.55,7.96,8.26,7.92,8.59,8.55,8.17,8.75,8.99,8.37,8.60,9.27,9.61,9.32,10.06,9.52,9.12,9.19,9.81,9.03,8.63,8.89,8.99,7.90,7.83,7.03,7.32,8.10,7.27,6.88,7.50,7.74,6.78,7.19,7.63,7.42,6.75,7.32,7.64,7.30,6.79,6.92,7.11,6.18,5.81,6.03,6.73,6.61,6.21,6.57,7.30,6.97,6.79,7.43,7.88,7.43,7.97,8.52,8.50,8.28,8.81,9.43,9.38,9.62,10.25,11.73,11.01,9.77,10.22,10.52,9.55,9.51,9.79,9.35,8.96,8.63,8.92,8.60,8.24,8.30,7.81,7.48,7.60,8.11,7.67,7.29,7.94,8.32,7.36,7.25,8.40,8.30,7.51,8.00,8.83,8.25,7.51,8.54,9.57,8.79,8.81,7.53,8.09,8.99,8.16,7.55,8.65,8.64,7.86,7.90,8.91,8.31,7.51,8.36,8.73,8.14,7.76,8.77,8.48,7.43,7.69,8.27,7.29,6.68,7.02,7.23,5.97,6.06,6.85,6.58,5.63,6.37,6.87,6.17,6.13,7.11,6.91,6.23,6.65,7.46,7.32,6.69,7.62,8.03,7.82,6.73,7.24,7.18,6.38,6.19,6.48,6.15,5.68,5.60,6.50,6.09,5.14,5.31,6.18,5.54,4.94,5.96,6.48,5.11,5.27,6.28,6.30,6.60,7.31,7.47,7.66,7.44,8.48,7.76,6.61,7.14,7.84,7.20,6.55,6.85,7.34,6.91,6.22,6.73,7.26,6.42,6.57,7.47,7.58,6.95,7.68,8.43,7.70,8.86,9.51,9.17,10.27,9.98,9.47,10.51,10.69,10.55,11.65,12.24,11.60,12.67,11.46,10.97,11.74,11.37,10.95,11.06,11.73,11.07,10.83,11.25,10.68,10.26,10.03,9.81,8.65,9.30,9.06,8.29,8.40,9.59,9.28,8.01,8.58,10.17,9.61,9.27,9.58,10.53,9.46,9.56,10.43,10.86,10.23,11.17,10.86,11.64,10.95,12.41,11.96,10.89,12.00,12.86,11.73,11.65,12.18,12.74,11.86,12.10,12.72,12.42,11.62,12.14,13.06,12.77,12.00,12.69,13.54,13.73,14.14,12.47,12.70,14.07,13.47,12.31,13.08,13.96,13.06,12.42,13.49,13.86,12.94,12.70,13.77,13.83,12.13,12.84,13.98,13.42,12.70,13.96,31.46,31.43,31.33,31.25,31.22,31.22,31.12,31.13,31.06,31.04,31.01,31.05,30.98,30.97,30.96,30.96,30.87,30.76,30.82,30.57,30.66,30.57,30.72,30.62,30.75,30.75,30.65,30.78,30.62,30.45,30.32,30.58,30.64,30.31,30.42,30.61,30.50,30.23,30.48,30.48,30.41,30.27,30.17,30.12,30.02,30.01,29.99,29.84,29.79,29.85,29.81,29.75,29.73,29.87,29.73,29.64,29.68,29.51,29.52,29.73,30.05,29.78,29.64,30.13,30.00,29.91,29.93,30.22,30.13,30.06,30.27,30.27,30.38,30.32,30.55,30.46,30.55,30.56,30.71,30.67,30.69,30.79,30.55,30.57,30.43,30.52,30.68,30.50,30.48,30.14,30.13,30.38,30.22,29.79,29.97,30.25,30.08,29.88,30.08,30.17,30.04,30.27,30.00,29.98,30.02,29.67,29.64,29.82,29.79,30.14,29.79,30.09,30.21,30.00,30.11,30.31,30.39,30.54,30.39,30.38,30.47,30.12,30.07,30.24,30.20,29.82,29.89,30.01,29.94,29.94,29.79,29.72,29.70,29.29,29.53,29.36,29.41,29.30,29.42,29.72,29.86,30.24,30.48,30.58,30.21,30.01,30.61,30.45,30.10,30.38,30.62,30.40,30.25,30.46,30.24,30.04,30.11,30.09,29.92,29.78,29.96,29.88,29.65,29.38,29.60,29.63,29.40,29.30,29.50,29.69,29.80,29.69,30.03,29.93,30.09,30.10,29.93,30.14,30.29,30.28,30.13,30.45,30.36,30.18,30.47,30.54,30.47,30.45,30.68,30.78,30.66,30.70,30.79,30.84,30.86,30.77,30.76,30.52,30.72,30.74,30.40,30.49,30.53,30.61,30.20,30.35,30.46,30.31,29.91,30.22,30.29,29.95,29.90,30.16,30.26,29.86,30.07,30.11,30.08,29.85,30.18,30.17,29.99,30.11,30.35,30.30,30.04,30.28,30.50,30.45,30.55,30.65,30.53,30.56,30.64,30.74,30.34,30.59,30.74,30.84,30.53,30.76,30.84,30.74,30.72,30.74,30.90,30.95,30.92,30.97,30.86,30.96,30.87,30.76,30.81,30.80,30.70,30.66,30.76,30.67,30.50,30.57,30.57,30.27,30.30,30.36,30.30,29.88,30.01,30.01,29.74,30.05,29.94,30.17,30.29,30.07,30.15,30.35,30.41,30.26,30.51,30.64,30.60,30.60,30.78,30.72,30.68,30.76,30.91,30.88,30.89,30.98,30.96,30.82,30.86,30.98,30.89,30.84,30.98,30.94,30.73,30.84,30.99,30.75,30.75,30.56,30.40,30.69,30.64,30.47,30.48,30.63,30.63,30.47,30.61,30.79,30.83,30.80,30.93,31.01,30.97,31.02,31.01,31.07,30.98,31.02,30.97,30.88,30.92,31.04,30.94,30.89,30.92,30.99,30.93,31.00,30.95,30.90,30.90,30.98,30.97,30.92,30.97,30.99,30.98,30.96,30.80,30.89,30.89,30.88,30.84,30.92,30.81,30.89,30.89,30.93,30.76,30.87,30.86,30.85,30.81,30.91,30.88,30.81,30.82,30.74,30.62,30.81,30.82,30.87,30.80,30.77,30.91,30.81,30.85,30.80,30.94,30.95,30.87,30.90,30.99,30.99,30.92,30.95,31.04,30.95,30.99,31.00,30.97,30.95,30.98,30.87,30.88,30.95,30.87,30.87,30.83,30.88,30.87,30.83,30.89,30.84,30.85,30.83,30.83,30.86,30.84,30.85,30.86,30.82,30.74,30.85,30.82,30.73,30.73,30.83,30.67,30.68,30.75,30.76,30.62,30.69,30.71,30.64,30.63,30.61,30.58,30.53,30.58,30.49,30.35,30.57,30.53,30.40,30.41,30.50,30.41,30.38,30.45,30.39,30.26,29.94,30.10,29.90,30.10,30.15,30.20,29.98,30.20,30.33,30.27,30.22,30.37,30.45,30.42,30.59,30.56,30.68,30.62,30.78,30.72,30.82,30.86,30.95,30.94,30.95,30.89,30.79,30.84,30.83,30.76,30.76,30.76,30.71,30.54,30.62,30.48,30.26,30.24,30.52,30.34,29.94,30.32,30.40,29.99,29.94,30.26,30.13,29.78,30.08,30.29,30.21,30.42,30.58,30.50,30.49,30.50,30.66,30.56,30.50,30.63,30.75,30.72,30.62,30.72,30.75,30.53,30.60,30.73,30.66,30.57,30.64,30.71,30.64,30.68,30.64,30.54,30.78,30.74,30.46,30.67,30.71,30.31,30.68,30.72,30.38,30.74,30.30,30.18,30.40,30.46,30.29,30.31,30.60,30.20,30.31,30.56,30.42,30.26,30.33,30.66,30.34,30.08,30.53,30.51,30.11,30.09,30.50,30.45,30.18,30.37,30.41,30.36,30.30,30.52,30.45,30.39,30.54,30.66,30.64,30.75,30.71,30.80,30.76,30.80,30.79,30.61,30.67,30.78,30.61,30.44,30.68,30.78,30.44,30.51,30.74,30.69,30.60,30.73,30.77,30.70,30.66,30.81,30.85,30.85,30.78,30.69,30.62,30.72,30.71,30.58,30.66,30.81,30.77,30.58,30.77,30.79,30.58,30.57,30.80,30.83,30.67,30.75,30.89,30.82,30.72,30.71],[30.66,30.37,29.44,29.43,28.85,28.37,27.49,27.07,25.75,24.05,23.37,22.70,20.61,19.74,19.58,18.72,16.46,15.56,13.89,11.48,11.05,9.42,9.28,8.92,7.04,5.86,4.28,3.52,2.86,2.76,2.39,2.65,2.83,2.64,2.46,2.77,2.96,2.66,2.66,2.35,2.45,2.44,2.11,1.86,1.96,2.07,1.68,1.47,1.92,1.90,1.46,1.49,1.94,2.00,1.69,1.83,1.78,1.47,1.20,1.02,0.82,0.76,0.84,1.02,1.08,1.13,1.20,1.36,1.44,1.49,1.69,1.86,1.99,2.01,2.18,2.36,2.42,2.53,2.67,2.88,3.06,3.26,2.79,2.99,2.77,2.69,3.06,2.81,2.88,2.59,2.81,2.82,2.43,2.32,2.55,2.66,2.02,2.30,2.77,2.76,2.80,4.10,4.47,3.48,3.86,3.81,3.33,3.45,3.61,3.69,3.12,3.37,3.64,3.25,3.34,3.73,3.62,3.75,3.34,3.63,3.76,3.31,3.02,3.44,3.31,2.83,3.00,3.19,2.87,2.57,2.56,2.92,2.98,2.51,2.95,2.39,2.74,3.08,2.97,3.51,3.69,3.32,3.59,3.60,3.17,2.94,3.25,3.14,2.67,2.94,3.14,2.83,2.60,2.75,2.48,1.95,2.34,2.35,1.93,1.75,2.19,2.01,1.45,1.90,2.20,1.91,1.73,2.23,2.52,2.33,2.72,2.57,2.90,2.49,2.86,3.00,2.46,2.64,3.05,2.87,2.61,2.99,3.17,2.85,2.92,3.28,3.35,3.19,3.53,3.83,3.79,3.64,4.16,4.52,5.08,4.75,4.00,4.06,4.53,4.19,3.93,3.92,4.19,3.88,3.56,3.80,3.92,3.50,3.37,3.64,3.57,3.16,3.40,3.70,3.43,3.10,3.56,3.88,3.34,3.51,4.02,4.05,3.67,4.14,4.57,4.29,4.30,4.82,5.21,5.18,5.03,5.61,5.37,4.71,5.32,5.65,5.14,5.05,5.81,5.86,5.30,5.46,6.33,5.93,5.70,5.92,6.67,6.78,6.33,6.60,6.63,6.53,6.25,5.95,5.98,5.78,5.42,5.36,5.21,4.69,4.57,4.63,4.27,3.93,4.10,4.12,3.83,3.56,3.70,3.72,3.36,3.55,3.06,3.34,3.66,3.49,3.59,3.77,3.97,3.85,3.96,4.26,4.43,4.61,4.82,5.06,5.14,5.23,5.55,5.82,6.02,6.58,6.40,5.83,6.08,6.61,5.95,5.70,6.10,5.78,5.22,5.42,5.53,4.87,4.41,4.14,3.75,4.11,4.50,4.07,4.07,4.73,4.89,4.50,4.85,5.36,5.89,6.08,6.28,7.00,7.04,7.50,8.11,8.24,7.90,8.49,8.58,8.17,8.71,9.00,8.22,8.26,9.01,9.47,9.17,9.89,9.29,8.87,8.87,9.56,8.77,8.19,8.61,8.67,7.63,7.57,6.78,7.07,7.67,6.98,6.52,7.12,7.36,6.41,6.75,7.33,7.17,6.45,7.00,7.48,7.10,6.70,6.92,6.95,6.11,5.71,5.96,6.57,6.40,6.11,6.42,7.13,6.69,6.65,7.27,7.53,7.09,7.81,8.30,8.07,8.14,8.76,9.06,9.06,9.50,10.06,11.67,10.89,9.57,10.11,10.55,9.19,9.24,9.69,9.33,8.73,8.67,8.98,8.44,8.18,8.36,7.70,7.37,7.54,8.22,7.54,7.24,7.93,8.36,7.38,7.38,8.67,8.50,7.58,8.13,9.11,8.53,7.72,8.70,9.84,9.10,8.77,7.72,8.30,9.06,8.29,7.69,8.76,8.80,7.99,7.88,9.04,8.44,7.41,8.43,8.82,8.19,7.81,8.84,8.61,7.39,7.60,8.14,7.20,6.54,7.12,7.13,6.11,6.01,6.82,6.65,5.78,6.22,6.82,6.28,6.17,7.01,7.05,6.40,6.74,7.49,7.49,6.82,7.77,8.14,7.88,6.78,7.29,7.02,6.34,6.29,6.53,6.03,5.63,5.74,6.48,5.91,5.22,5.41,6.21,5.51,5.25,6.00,6.33,5.51,5.57,6.33,6.64,6.77,7.23,7.50,7.89,7.57,8.31,7.72,6.65,7.32,7.69,7.12,6.50,6.89,7.18,6.63,6.06,6.52,6.94,6.22,6.59,7.20,7.40,6.97,7.62,8.19,7.78,8.93,9.51,9.20,10.42,10.00,9.51,10.45,10.67,10.54,11.51,12.09,11.44,12.33,11.15,10.79,11.75,11.28,10.85,10.99,11.64,10.87,10.66,11.20,10.32,10.04,10.00,9.75,8.74,9.18,8.84,8.18,8.30,9.38,9.18,7.90,8.34,9.74,9.58,9.22,9.52,10.48,9.53,9.74,10.38,10.92,10.27,11.20,11.12,11.83,11.13,12.65,12.23,11.17,12.10,13.11,11.94,11.70,12.19,12.79,11.91,12.16,12.76,12.48,11.60,12.28,12.94,12.77,12.14,12.94,13.75,13.93,14.12,12.46,12.63,14.03,13.33,12.27,12.96,14.04,13.08,12.48,13.33,13.90,12.96,12.73,13.84,14.08,12.39,12.89,14.22,13.81,12.98,14.09,31.47,31.45,31.35,31.28,31.24,31.27,31.19,31.19,31.13,31.11,31.08,31.10,31.05,31.04,31.02,31.03,30.91,30.84,30.87,30.67,30.72,30.59,30.77,30.67,30.83,30.85,30.73,30.81,30.60,30.43,30.32,30.61,30.66,30.29,30.43,30.64,30.51,30.25,30.55,30.49,30.44,30.29,30.20,30.17,30.10,30.05,30.03,29.87,29.77,29.88,29.81,29.66,29.75,29.83,29.65,29.54,29.50,29.44,29.44,29.55,29.95,29.96,29.64,30.11,30.05,29.94,30.00,30.28,30.17,30.09,30.31,30.34,30.37,30.36,30.58,30.53,30.56,30.62,30.76,30.72,30.68,30.85,30.55,30.67,30.47,30.52,30.69,30.45,30.45,30.12,30.09,30.39,30.22,29.85,29.88,30.25,29.92,29.80,30.00,30.10,29.98,30.43,30.03,29.93,30.07,29.80,29.66,29.68,29.83,30.13,29.79,30.13,30.18,29.96,30.12,30.31,30.29,30.56,30.35,30.39,30.43,30.12,30.08,30.19,30.15,29.77,29.88,29.97,29.87,29.87,29.75,29.68,29.64,29.33,29.61,29.40,29.36,29.31,29.50,29.77,29.96,30.28,30.52,30.61,30.27,30.05,30.54,30.51,30.19,30.37,30.63,30.50,30.37,30.54,30.35,30.13,30.25,30.12,30.01,29.77,29.97,29.97,29.72,29.37,29.52,29.62,29.33,29.05,29.37,29.61,29.74,29.63,29.97,29.95,30.08,29.97,29.85,30.13,30.21,30.14,30.06,30.38,30.38,30.04,30.41,30.56,30.53,30.38,30.67,30.82,30.64,30.64,30.78,30.82,30.86,30.77,30.66,30.51,30.69,30.71,30.34,30.50,30.51,30.62,30.14,30.32,30.48,30.20,29.76,30.17,30.32,29.76,29.76,30.18,30.12,29.73,29.96,30.05,29.94,29.76,30.05,30.07,29.85,30.03,30.22,30.16,29.98,30.12,30.31,30.42,30.43,30.56,30.46,30.35,30.50,30.67,30.32,30.55,30.68,30.81,30.55,30.78,30.84,30.78,30.74,30.75,30.93,31.01,30.95,31.01,30.86,30.94,30.93,30.76,30.77,30.78,30.68,30.57,30.69,30.63,30.44,30.43,30.45,30.13,30.13,30.21,30.23,29.78,29.93,29.94,29.84,30.08,29.96,30.14,30.18,29.95,30.07,30.28,30.29,30.15,30.47,30.59,30.49,30.55,30.77,30.70,30.64,30.75,30.92,30.85,30.91,31.03,30.98,30.84,30.88,31.04,30.94,30.80,31.02,30.98,30.72,30.81,31.02,30.73,30.78,30.59,30.36,30.68,30.60,30.41,30.43,30.60,30.59,30.46,30.61,30.82,30.90,30.86,30.98,31.07,31.02,31.10,31.08,31.12,31.05,31.09,31.02,30.97,31.00,31.10,31.02,30.95,30.96,31.03,30.98,31.04,31.00,30.91,30.91,31.02,30.98,30.91,30.97,31.00,31.00,30.89,30.82,30.94,30.89,30.83,30.84,30.95,30.81,30.85,30.96,30.98,30.80,30.89,30.92,30.95,30.92,30.96,30.92,30.84,30.85,30.74,30.65,30.82,30.81,30.84,30.80,30.78,30.89,30.83,30.89,30.80,30.89,30.95,30.89,30.88,30.96,30.99,30.89,30.92,31.04,30.96,31.01,31.03,31.00,31.00,31.02,30.90,30.94,31.00,30.93,30.91,30.85,30.94,30.95,30.85,30.96,30.95,30.86,30.89,30.91,30.91,30.85,30.87,30.93,30.88,30.76,30.84,30.93,30.72,30.70,30.84,30.73,30.59,30.70,30.79,30.67,30.68,30.67,30.69,30.66,30.51,30.52,30.49,30.57,30.40,30.26,30.50,30.51,30.35,30.25,30.37,30.30,30.23,30.29,30.20,30.15,29.87,30.00,29.74,29.95,30.03,30.04,29.83,30.14,30.28,30.25,30.22,30.33,30.42,30.45,30.59,30.55,30.68,30.63,30.72,30.62,30.78,30.82,30.94,30.93,30.96,30.85,30.78,30.84,30.83,30.71,30.76,30.77,30.70,30.56,30.59,30.46,30.20,30.18,30.37,30.16,29.83,30.12,30.11,29.78,29.74,30.05,29.98,29.74,30.01,30.17,30.11,30.37,30.44,30.40,30.32,30.35,30.53,30.36,30.24,30.47,30.69,30.66,30.52,30.68,30.68,30.41,30.55,30.71,30.47,30.42,30.62,30.69,30.47,30.68,30.56,30.46,30.78,30.68,30.23,30.58,30.56,30.24,30.60,30.67,30.33,30.64,30.23,30.07,30.33,30.42,30.27,30.35,30.52,30.21,30.22,30.45,30.44,30.22,30.36,30.62,30.30,30.02,30.46,30.43,30.00,30.01,30.43,30.32,30.07,30.27,30.26,30.23,30.17,30.38,30.28,30.24,30.42,30.61,30.51,30.71,30.64,30.82,30.77,30.79,30.74,30.53,30.68,30.74,30.54,30.52,30.64,30.74,30.44,30.60,30.70,30.66,30.50,30.77,30.77,30.62,30.58,30.81,30.87,30.87,30.74,30.62,30.55,30.69,30.62,30.52,30.55,30.77,30.79,30.57,30.73,30.78,30.55,30.55,30.77,30.81,30.65,30.74,30.86,30.81,30.69,30.78],[30.73,30.41,29.80,29.71,29.10,28.72,27.90,27.50,26.28,24.66,23.84,23.04,21.28,20.47,20.38,19.49,17.49,16.88,14.65,12.51,11.59,9.76,9.89,9.38,7.36,5.79,4.05,3.30,2.63,2.53,2.10,2.43,2.49,2.36,2.17,2.49,2.55,2.27,2.23,2.01,2.03,2.03,1.84,1.46,1.60,1.79,1.39,1.20,1.64,1.63,1.28,1.30,1.74,1.77,1.52,1.64,1.65,1.34,1.22,1.03,1.02,0.81,0.76,0.82,0.98,0.99,0.92,1.14,1.34,1.36,1.37,1.60,1.73,1.72,1.90,2.09,2.23,2.18,2.40,2.67,2.83,2.99,2.61,2.84,2.59,2.45,2.85,2.59,2.68,2.33,2.58,2.59,2.18,2.10,2.34,2.43,1.89,2.23,2.57,2.59,2.61,4.01,4.47,3.64,3.51,3.52,3.15,3.13,3.24,3.37,2.78,3.07,3.42,2.95,3.15,3.57,3.37,3.63,3.14,3.40,3.45,3.17,2.71,3.14,2.88,2.43,2.67,2.90,2.63,2.29,2.32,2.74,2.74,2.33,2.75,2.24,2.59,2.84,2.79,3.39,3.62,3.27,3.36,3.49,3.10,2.80,3.03,3.10,2.57,2.72,2.97,2.75,2.34,2.45,2.17,1.84,2.10,2.06,1.57,1.59,1.90,1.66,1.34,1.79,1.96,1.74,1.61,2.06,2.20,2.16,2.57,2.32,2.69,2.23,2.63,2.73,2.16,2.30,2.73,2.67,2.31,2.72,2.96,2.69,2.73,3.06,3.11,2.94,3.30,3.62,3.46,3.29,3.97,4.23,4.81,4.57,3.79,3.88,4.34,3.87,3.61,3.75,4.03,3.67,3.34,3.60,3.74,3.34,3.20,3.46,3.40,3.02,3.13,3.41,3.26,2.97,3.33,3.64,3.21,3.31,3.76,3.79,3.49,3.88,4.24,4.13,4.11,4.57,4.92,4.85,4.78,5.28,5.06,4.60,4.96,5.32,4.95,4.89,5.58,5.58,5.12,5.04,6.05,5.75,5.55,5.62,6.10,6.29,5.92,6.29,6.27,6.18,5.83,5.65,5.62,5.43,5.11,5.07,4.89,4.51,4.43,4.48,4.23,4.05,3.92,3.96,3.59,3.15,3.65,3.42,2.98,3.24,2.80,3.01,3.41,3.24,3.28,3.70,3.99,3.90,4.01,4.23,4.28,4.36,4.72,4.85,4.95,4.88,5.27,5.44,5.73,6.21,6.10,5.48,5.72,6.16,5.65,5.50,5.79,5.45,4.80,5.04,5.19,4.53,4.37,4.08,3.75,4.18,4.24,4.06,4.19,4.47,4.70,4.37,4.66,5.23,5.72,5.91,5.95,6.60,6.67,6.92,7.60,7.76,7.48,8.02,8.16,7.79,8.29,8.37,7.73,7.83,8.47,8.83,8.45,9.20,8.57,8.10,8.28,8.88,8.14,7.60,8.18,8.51,7.44,7.11,6.47,6.76,7.20,6.60,6.26,6.79,6.96,6.18,6.31,6.89,6.76,6.18,6.56,7.02,6.81,6.32,6.62,6.51,5.95,5.44,5.75,6.36,6.11,5.91,6.15,6.68,6.47,6.42,7.06,7.05,6.78,7.42,7.80,7.40,7.72,8.43,8.72,8.43,8.91,9.32,10.88,10.08,8.80,9.10,9.63,8.97,8.78,8.96,8.80,8.30,8.26,8.59,8.15,7.72,8.04,7.51,7.09,7.14,7.86,7.37,7.01,7.65,8.21,7.13,7.17,8.43,8.31,7.27,7.83,8.80,8.14,7.50,8.45,9.50,8.77,8.34,7.37,7.93,8.51,7.95,7.34,8.11,8.35,7.71,7.43,8.62,8.06,7.24,7.68,8.32,7.85,7.62,8.38,8.03,7.11,7.22,7.63,6.91,6.43,6.61,6.64,5.96,5.84,6.73,6.30,5.57,6.21,6.74,6.12,6.04,6.87,6.88,6.41,6.47,7.10,7.50,6.70,7.53,7.92,7.59,6.65,7.02,6.86,6.28,5.93,6.50,5.93,5.53,5.42,6.36,5.64,5.21,5.12,6.12,5.54,4.87,5.74,5.95,5.01,4.89,5.99,6.24,6.22,6.95,7.00,7.42,7.34,8.09,7.46,6.45,6.77,7.28,6.67,5.99,6.47,7.02,6.45,5.81,6.41,6.73,5.88,6.43,6.87,6.78,6.75,7.40,8.00,7.59,8.62,9.10,8.96,9.97,9.69,9.15,9.68,10.19,9.91,10.69,11.38,10.73,11.78,10.62,10.19,11.05,10.76,10.25,10.42,11.32,10.76,10.00,10.64,10.28,9.89,9.53,9.39,8.34,8.96,8.32,7.76,7.78,8.94,8.54,7.20,7.91,9.08,8.94,8.63,8.66,9.62,8.93,8.92,9.71,10.18,9.77,10.71,10.66,11.40,10.83,12.46,11.63,10.60,11.72,12.63,11.30,10.99,11.77,12.17,11.21,11.42,12.15,11.68,11.01,11.69,12.63,12.10,11.52,12.46,13.15,13.44,13.59,11.97,12.25,13.47,12.54,11.65,12.46,13.53,12.57,11.91,12.73,13.23,12.28,12.05,13.20,13.70,11.77,12.19,13.66,13.39,12.27,13.88,31.45,31.44,31.36,31.28,31.26,31.27,31.21,31.22,31.15,31.13,31.08,31.13,31.03,31.01,30.97,30.95,30.87,30.81,30.76,30.62,30.68,30.54,30.63,30.61,30.69,30.74,30.58,30.76,30.47,30.33,30.24,30.50,30.57,30.22,30.37,30.56,30.44,30.22,30.43,30.42,30.36,30.27,30.21,30.10,29.96,30.02,29.94,29.87,29.70,29.85,29.83,29.82,29.64,29.87,29.62,29.56,29.76,29.49,29.79,29.71,30.16,29.92,29.51,30.11,30.18,30.08,29.95,30.28,30.21,30.06,30.24,30.40,30.37,30.28,30.52,30.52,30.48,30.55,30.75,30.66,30.62,30.81,30.50,30.62,30.42,30.42,30.67,30.40,30.43,30.11,30.04,30.37,30.23,29.84,29.93,30.25,30.07,29.97,30.00,30.19,30.13,30.50,30.31,30.10,30.15,30.05,30.01,29.97,29.96,30.10,29.81,30.13,30.15,29.89,30.04,30.26,30.29,30.49,30.29,30.36,30.36,29.98,30.03,30.17,30.08,29.79,29.77,29.88,29.81,29.80,29.74,29.44,29.40,29.20,29.41,29.51,29.47,29.24,29.42,29.72,29.96,30.35,30.46,30.58,30.42,30.03,30.53,30.50,30.20,30.30,30.55,30.46,30.29,30.42,30.27,30.06,30.16,30.11,29.88,29.75,29.94,29.90,29.73,29.43,29.51,29.57,29.34,29.10,29.31,29.47,29.67,29.69,29.95,29.93,30.07,29.97,29.97,30.19,30.19,30.18,30.11,30.39,30.30,30.14,30.41,30.52,30.41,30.40,30.67,30.76,30.52,30.64,30.81,30.79,30.90,30.77,30.61,30.52,30.74,30.69,30.30,30.57,30.55,30.49,30.16,30.41,30.48,30.23,29.83,30.22,30.26,29.88,29.79,30.12,30.14,29.83,29.96,29.98,29.93,29.74,29.96,29.95,29.79,29.96,30.11,30.13,29.95,30.05,30.29,30.41,30.37,30.55,30.41,30.29,30.40,30.57,30.24,30.43,30.66,30.73,30.42,30.64,30.86,30.72,30.66,30.74,30.91,31.01,30.93,31.05,30.90,30.93,30.84,30.74,30.75,30.69,30.55,30.45,30.57,30.45,30.28,30.23,30.29,30.09,30.06,30.12,30.14,29.80,29.90,29.89,29.83,30.10,30.05,30.23,30.13,29.75,30.05,30.26,30.32,30.08,30.41,30.50,30.32,30.44,30.65,30.59,30.58,30.67,30.88,30.86,30.86,31.05,30.98,30.77,30.83,31.04,30.90,30.80,31.02,30.94,30.59,30.78,31.01,30.71,30.75,30.56,30.40,30.60,30.52,30.36,30.41,30.49,30.48,30.38,30.58,30.73,30.86,30.82,30.98,31.05,31.02,31.08,31.10,31.16,31.06,31.15,31.07,31.00,31.03,31.13,31.04,30.96,30.97,31.07,31.01,31.11,31.04,30.91,30.88,31.03,30.98,30.87,30.97,31.00,30.99,30.89,30.74,30.89,30.85,30.81,30.81,30.95,30.82,30.83,30.97,31.00,30.80,30.86,30.91,30.97,30.92,30.94,30.90,30.80,30.75,30.60,30.58,30.77,30.80,30.77,30.78,30.78,30.87,30.81,30.89,30.82,30.85,30.94,30.91,30.87,30.96,31.02,30.85,30.91,31.06,30.99,31.07,31.07,30.97,31.03,31.04,30.87,30.90,31.06,30.99,30.95,30.92,30.98,30.99,30.86,30.98,30.97,30.82,30.88,30.91,30.91,30.79,30.84,30.91,30.79,30.64,30.82,30.84,30.61,30.62,30.77,30.66,30.62,30.69,30.74,30.61,30.74,30.63,30.61,30.64,30.40,30.33,30.40,30.50,30.25,30.14,30.41,30.40,30.21,30.14,30.25,30.25,30.18,30.19,30.10,30.03,29.80,29.86,29.72,29.90,29.89,29.86,29.74,30.04,30.15,30.15,30.19,30.24,30.37,30.44,30.39,30.50,30.64,30.54,30.57,30.62,30.85,30.80,30.92,30.94,30.96,30.84,30.72,30.78,30.76,30.62,30.62,30.66,30.57,30.39,30.38,30.29,30.12,30.07,30.27,30.17,29.76,30.06,30.10,29.85,29.71,29.96,29.85,29.62,29.89,30.10,30.06,30.28,30.44,30.31,30.24,30.35,30.49,30.32,30.23,30.43,30.63,30.62,30.45,30.66,30.67,30.33,30.37,30.68,30.48,30.38,30.52,30.65,30.46,30.64,30.52,30.41,30.69,30.64,30.13,30.50,30.36,30.08,30.42,30.47,30.00,30.35,30.17,29.99,30.28,30.27,30.21,30.14,30.37,30.17,30.19,30.37,30.36,30.18,30.31,30.57,30.26,30.06,30.42,30.39,29.94,29.91,30.35,30.15,30.01,30.20,30.13,30.10,30.02,30.27,30.17,30.12,30.24,30.49,30.40,30.62,30.60,30.77,30.74,30.80,30.67,30.47,30.63,30.69,30.51,30.60,30.55,30.62,30.40,30.60,30.64,30.49,30.49,30.70,30.69,30.45,30.50,30.76,30.73,30.78,30.63,30.50,30.46,30.61,30.52,30.42,30.48,30.70,30.65,30.45,30.61,30.69,30.46,30.48,30.69,30.70,30.58,30.67,30.77,30.71,30.62,30.67],[30.69,30.41,29.58,29.54,28.91,28.47,27.58,27.11,25.84,24.22,23.56,22.81,21.02,20.00,19.75,19.01,17.03,16.14,14.17,12.02,11.37,9.64,9.67,9.12,6.99,5.52,3.90,3.07,2.39,2.37,2.05,2.22,2.35,2.28,2.00,2.34,2.49,2.23,2.22,1.84,1.98,2.03,1.77,1.42,1.57,1.76,1.36,1.25,1.63,1.70,1.29,1.33,1.75,1.88,1.64,1.67,1.75,1.46,1.22,1.03,1.06,1.00,0.80,0.76,0.82,0.96,0.94,0.93,1.16,1.28,1.23,1.38,1.57,1.61,1.66,1.85,2.00,2.01,2.09,2.34,2.55,2.66,2.31,2.56,2.40,2.25,2.61,2.47,2.57,2.26,2.53,2.53,2.10,2.02,2.28,2.34,1.87,2.27,2.59,2.56,2.70,4.10,4.27,3.38,3.62,3.54,3.08,3.17,3.45,3.49,2.84,3.14,3.39,2.94,3.09,3.51,3.31,3.50,3.00,3.34,3.43,2.98,2.71,3.12,2.96,2.47,2.69,2.92,2.62,2.37,2.39,2.68,2.73,2.42,2.82,2.30,2.62,2.86,2.80,3.32,3.46,3.19,3.31,3.38,3.04,2.78,3.02,2.97,2.51,2.65,2.98,2.60,2.24,2.40,2.09,1.78,2.09,2.04,1.60,1.58,2.04,1.64,1.30,1.79,1.94,1.72,1.70,2.03,2.19,2.17,2.48,2.28,2.55,2.21,2.52,2.63,2.15,2.23,2.67,2.52,2.22,2.66,2.85,2.53,2.67,2.98,3.09,2.87,3.27,3.55,3.46,3.28,3.93,4.14,4.70,4.34,3.66,3.71,4.17,3.84,3.52,3.56,3.80,3.51,3.26,3.43,3.52,3.17,3.07,3.33,3.19,2.87,3.03,3.32,2.98,2.83,3.23,3.40,2.84,3.10,3.61,3.50,3.30,3.68,4.14,3.87,3.89,4.41,4.78,4.69,4.60,5.18,4.92,4.23,4.83,5.16,4.62,4.49,5.52,5.31,4.72,4.96,5.84,5.55,5.23,5.44,6.01,6.09,5.82,6.07,6.21,6.13,5.76,5.69,5.60,5.36,5.01,5.09,4.78,4.29,4.13,4.33,3.93,3.54,3.59,3.75,3.32,3.16,3.32,3.25,3.07,3.24,2.74,2.97,3.26,3.22,3.18,3.53,3.61,3.46,3.72,4.05,4.03,4.14,4.64,4.76,4.81,4.89,5.25,5.45,5.67,6.03,5.96,5.44,5.54,5.95,5.45,5.40,5.67,5.31,4.74,5.03,5.30,4.48,4.34,3.99,3.56,3.91,4.14,3.69,3.69,4.24,4.46,3.97,4.27,4.92,5.43,5.66,5.77,6.21,6.36,6.64,7.16,7.59,7.10,7.69,7.74,7.53,7.88,8.13,7.51,7.78,8.26,8.52,8.22,9.02,8.49,8.18,8.15,8.85,8.07,7.59,8.00,8.24,7.18,6.91,6.31,6.52,7.12,6.46,6.02,6.63,6.84,6.02,6.39,6.69,6.49,5.99,6.45,6.72,6.45,6.06,6.24,6.26,5.51,5.06,5.34,5.91,5.79,5.41,5.92,6.40,6.21,6.09,6.76,6.94,6.46,7.09,7.59,7.41,7.41,8.00,8.42,8.36,8.72,9.33,10.68,9.92,8.85,9.11,9.45,8.50,8.42,8.68,8.25,7.94,7.84,8.09,7.70,7.51,7.56,7.03,6.72,6.86,7.39,6.91,6.62,7.19,7.55,6.68,6.74,7.77,7.64,6.95,7.37,8.19,7.68,7.24,7.86,8.89,8.28,8.00,7.03,7.60,8.33,7.66,7.12,8.09,8.00,7.55,7.36,8.35,7.64,7.12,7.80,8.11,7.51,7.48,8.19,7.91,6.87,6.89,7.59,6.80,6.03,6.58,6.68,5.46,5.68,6.41,6.02,5.23,5.93,6.32,5.59,5.77,6.48,6.45,5.95,5.99,6.71,6.83,6.24,7.12,7.46,7.17,6.15,6.61,6.46,5.79,5.50,6.01,5.58,5.09,5.04,6.07,5.33,4.62,4.99,5.69,4.97,4.73,5.54,5.85,4.75,5.06,5.91,5.84,6.20,6.90,6.85,7.07,7.02,8.01,7.21,6.31,6.54,7.11,6.46,5.77,6.27,6.69,6.19,5.47,6.07,6.49,5.68,6.20,6.65,6.70,6.60,6.99,7.55,7.20,8.11,8.75,8.56,9.52,9.25,8.91,9.71,10.11,9.76,10.64,11.42,10.68,11.61,10.70,10.33,11.04,10.63,10.42,10.36,11.07,10.50,9.99,10.58,10.04,9.82,9.61,9.16,8.24,8.94,8.18,7.50,7.54,8.80,8.28,7.24,7.42,9.41,9.09,8.57,8.83,9.77,8.87,8.79,9.66,10.13,9.49,10.32,10.35,10.89,10.34,11.64,11.28,10.48,11.07,12.02,11.26,10.87,11.38,11.96,11.13,11.36,11.87,11.63,10.83,11.39,12.32,11.94,11.43,12.09,12.78,13.15,13.45,11.77,12.23,13.32,12.54,11.79,12.36,13.20,12.37,11.70,12.60,12.99,12.13,11.85,12.92,13.11,11.63,12.12,13.12,12.71,12.09,13.31,31.46,31.45,31.35,31.29,31.25,31.24,31.17,31.18,31.09,31.09,31.06,31.07,30.98,30.96,30.94,30.94,30.82,30.73,30.76,30.53,30.63,30.57,30.66,30.61,30.70,30.76,30.62,30.75,30.54,30.42,30.23,30.50,30.59,30.25,30.35,30.58,30.50,30.19,30.44,30.40,30.35,30.23,30.12,30.08,29.95,30.00,29.94,29.86,29.72,29.77,29.79,29.70,29.65,29.79,29.82,29.56,29.79,29.58,29.75,29.66,30.09,30.00,29.70,29.99,30.11,29.99,29.92,30.27,30.13,29.99,30.21,30.29,30.33,30.24,30.45,30.45,30.43,30.55,30.70,30.61,30.62,30.79,30.44,30.56,30.40,30.42,30.66,30.37,30.44,30.07,30.05,30.36,30.16,29.75,29.88,30.23,30.06,29.81,29.97,30.26,30.21,30.48,30.31,30.03,30.12,30.11,29.96,29.90,29.80,30.08,29.76,30.11,30.17,29.83,30.01,30.28,30.29,30.47,30.31,30.40,30.39,29.96,29.96,30.20,30.03,29.67,29.74,29.88,29.79,29.73,29.70,29.46,29.54,29.11,29.50,29.34,29.46,29.25,29.33,29.68,29.91,30.28,30.47,30.56,30.30,30.06,30.51,30.45,30.10,30.38,30.56,30.40,30.18,30.43,30.21,30.03,30.10,30.08,29.84,29.72,29.90,29.86,29.72,29.39,29.47,29.53,29.27,29.04,29.27,29.46,29.71,29.58,29.95,29.89,30.06,29.98,29.90,30.16,30.25,30.23,30.10,30.45,30.32,30.18,30.45,30.51,30.42,30.43,30.67,30.74,30.57,30.60,30.77,30.76,30.84,30.75,30.61,30.51,30.74,30.69,30.33,30.56,30.60,30.51,30.18,30.42,30.50,30.27,29.82,30.24,30.28,29.89,29.83,30.13,30.18,29.75,30.00,29.97,29.97,29.73,30.06,30.06,29.82,30.06,30.29,30.25,30.07,30.23,30.48,30.55,30.55,30.71,30.57,30.48,30.61,30.70,30.38,30.54,30.73,30.76,30.50,30.70,30.82,30.73,30.69,30.71,30.88,30.92,30.90,30.97,30.87,30.93,30.83,30.76,30.82,30.76,30.62,30.57,30.71,30.56,30.39,30.47,30.46,30.14,30.16,30.31,30.23,29.86,29.85,29.97,29.70,30.05,29.95,30.20,30.19,29.86,30.13,30.32,30.38,30.12,30.50,30.61,30.44,30.52,30.72,30.69,30.61,30.70,30.89,30.87,30.82,30.96,30.94,30.78,30.83,30.94,30.87,30.79,30.97,30.92,30.62,30.74,30.99,30.71,30.78,30.57,30.40,30.63,30.66,30.41,30.45,30.53,30.51,30.42,30.61,30.76,30.79,30.81,30.92,30.97,30.96,31.02,31.04,31.11,30.99,31.09,31.01,30.92,30.96,31.07,30.97,30.95,30.95,31.00,30.96,31.06,30.99,30.92,30.90,31.02,30.96,30.91,30.98,31.01,31.00,30.96,30.86,30.94,30.92,30.91,30.90,30.96,30.84,30.89,30.87,30.92,30.79,30.85,30.83,30.87,30.82,30.89,30.80,30.79,30.76,30.68,30.63,30.74,30.80,30.85,30.79,30.78,30.92,30.87,30.89,30.84,30.96,30.97,30.89,30.90,31.00,31.02,30.90,30.95,31.06,30.99,31.03,31.03,30.99,30.97,30.99,30.91,30.92,30.98,30.90,30.91,30.85,30.89,30.93,30.83,30.89,30.89,30.82,30.78,30.77,30.84,30.77,30.80,30.82,30.73,30.64,30.75,30.75,30.58,30.59,30.72,30.55,30.58,30.66,30.68,30.50,30.67,30.58,30.51,30.56,30.49,30.42,30.40,30.49,30.30,30.17,30.44,30.40,30.22,30.20,30.40,30.31,30.23,30.29,30.26,30.10,29.82,29.93,29.75,29.98,29.95,29.98,29.76,30.06,30.15,30.10,30.12,30.22,30.37,30.34,30.43,30.49,30.64,30.53,30.63,30.62,30.74,30.75,30.84,30.87,30.89,30.80,30.70,30.77,30.76,30.63,30.62,30.70,30.65,30.42,30.43,30.39,30.13,30.07,30.30,30.22,29.81,30.13,30.15,29.92,29.83,30.12,30.00,29.67,30.01,30.19,30.11,30.32,30.54,30.41,30.31,30.42,30.60,30.38,30.27,30.60,30.76,30.77,30.62,30.73,30.76,30.42,30.49,30.72,30.54,30.43,30.56,30.69,30.51,30.65,30.59,30.41,30.77,30.70,30.28,30.67,30.55,30.21,30.60,30.61,30.21,30.54,30.22,30.04,30.25,30.26,30.13,30.20,30.44,30.10,30.10,30.28,30.36,30.19,30.25,30.59,30.25,30.02,30.34,30.36,29.93,29.87,30.31,30.15,29.96,30.22,30.18,30.15,30.13,30.32,30.30,30.19,30.37,30.59,30.51,30.74,30.65,30.78,30.70,30.78,30.74,30.51,30.59,30.75,30.50,30.48,30.63,30.68,30.40,30.51,30.67,30.55,30.40,30.69,30.72,30.49,30.49,30.77,30.82,30.85,30.71,30.49,30.49,30.67,30.57,30.35,30.50,30.79,30.71,30.47,30.69,30.75,30.54,30.52,30.76,30.77,30.59,30.71,30.89,30.82,30.71,30.80],[30.63,30.37,29.51,29.49,28.91,28.36,27.38,26.86,25.58,23.90,23.12,22.55,20.52,19.68,19.33,18.60,16.16,15.33,13.43,11.56,10.78,9.05,8.90,8.44,6.63,5.38,3.93,3.01,2.38,2.38,2.02,2.25,2.39,2.34,2.03,2.38,2.59,2.34,2.30,1.99,2.17,2.20,1.85,1.52,1.78,1.88,1.46,1.37,1.84,1.86,1.42,1.53,2.04,2.03,1.81,1.97,1.98,1.57,1.43,1.19,1.20,1.15,0.98,0.79,0.76,0.83,0.95,1.00,1.02,1.17,1.24,1.35,1.39,1.58,1.68,1.77,1.98,1.99,2.16,2.24,2.52,2.56,2.31,2.54,2.27,2.22,2.51,2.36,2.49,2.28,2.52,2.46,2.02,2.04,2.34,2.37,1.76,2.30,2.63,2.48,2.58,4.16,4.36,3.54,3.70,3.66,3.35,3.40,3.59,3.63,3.00,3.22,3.53,3.07,3.08,3.58,3.40,3.56,3.02,3.28,3.45,3.04,2.81,3.23,3.11,2.65,2.93,3.08,2.82,2.69,2.65,2.99,2.99,2.72,2.94,2.57,2.82,2.99,2.95,3.46,3.55,3.30,3.44,3.51,3.11,2.87,3.07,3.08,2.59,2.79,3.01,2.75,2.43,2.58,2.26,1.84,2.19,2.20,1.74,1.70,2.08,1.92,1.47,1.95,2.18,1.96,1.91,2.34,2.42,2.46,2.75,2.52,2.85,2.39,2.69,2.93,2.41,2.45,2.90,2.69,2.45,2.76,2.98,2.67,2.74,3.06,3.13,2.98,3.30,3.57,3.41,3.30,3.89,4.16,4.80,4.51,3.72,3.80,4.27,3.86,3.58,3.68,3.96,3.58,3.32,3.57,3.73,3.29,3.20,3.50,3.41,3.00,3.18,3.64,3.32,3.04,3.49,3.85,3.31,3.40,4.08,3.98,3.62,4.09,4.58,4.21,4.28,4.78,5.23,5.14,4.86,5.56,5.35,4.65,5.19,5.69,5.14,4.93,5.83,5.91,5.26,5.35,6.39,6.02,5.66,5.92,6.68,6.63,6.32,6.45,6.63,6.39,6.10,5.97,5.93,5.58,5.28,5.34,5.01,4.47,4.49,4.55,4.07,3.81,3.98,3.95,3.58,3.41,3.64,3.61,3.42,3.56,2.99,3.11,3.50,3.33,3.42,3.57,3.86,3.70,3.86,4.18,4.29,4.46,4.71,4.87,5.03,5.05,5.36,5.68,5.95,6.36,6.25,5.80,6.01,6.44,5.88,5.71,6.00,5.57,5.02,5.28,5.29,4.61,4.24,4.11,3.60,3.92,4.31,3.93,3.92,4.50,4.76,4.36,4.72,5.31,5.91,6.01,6.16,6.91,6.96,7.32,7.91,8.05,7.82,8.40,8.46,8.14,8.68,8.79,8.15,8.39,9.01,9.34,9.07,9.78,9.12,8.99,8.86,9.43,8.65,8.29,8.45,8.60,7.52,7.40,6.70,6.97,7.72,7.04,6.52,7.14,7.43,6.51,6.81,7.27,7.17,6.48,6.94,7.37,7.03,6.61,6.82,6.87,6.08,5.65,5.90,6.52,6.41,6.07,6.50,7.13,6.79,6.60,7.38,7.65,7.15,7.79,8.40,8.17,8.02,8.74,9.23,9.01,9.44,10.15,11.49,10.81,9.46,10.06,10.49,9.38,9.48,9.63,9.17,8.85,8.65,8.88,8.44,8.23,8.23,7.71,7.34,7.46,7.99,7.45,7.13,7.68,8.18,7.23,7.24,8.37,8.20,7.40,7.98,8.81,8.32,7.50,8.38,9.60,8.84,8.50,7.52,8.26,8.95,8.32,7.84,8.80,8.71,8.05,8.25,9.06,8.40,7.62,8.57,8.90,8.23,7.99,9.00,8.67,7.64,7.70,8.57,7.63,6.77,7.39,7.30,6.14,6.08,6.88,6.79,5.75,6.27,6.72,6.07,6.09,6.83,6.85,6.11,6.53,7.25,7.20,6.61,7.54,7.90,7.63,6.61,7.03,6.93,6.26,6.21,6.34,5.98,5.57,5.54,6.33,5.76,5.10,5.34,6.09,5.39,4.96,5.87,6.35,5.31,5.48,6.36,6.47,6.82,7.50,7.62,7.83,7.61,8.40,7.79,6.69,7.23,7.78,7.08,6.54,6.83,7.26,6.61,5.95,6.50,6.97,6.15,6.59,7.30,7.29,6.91,7.52,8.28,7.78,8.92,9.54,9.32,10.47,10.21,9.57,10.66,10.86,10.80,11.84,12.58,11.86,12.81,11.67,11.27,12.05,11.75,11.33,11.35,12.09,11.25,10.73,11.43,10.86,10.55,10.49,9.96,9.25,9.84,9.21,8.55,8.85,9.70,9.30,8.26,8.87,10.19,9.67,9.25,9.81,10.68,9.67,9.74,10.69,11.15,10.39,11.28,11.24,11.76,11.07,12.46,12.21,11.29,12.00,12.99,12.20,11.77,12.21,12.97,12.13,12.38,12.97,13.13,11.95,12.50,13.54,13.14,12.45,13.09,14.06,14.21,14.69,12.67,13.26,14.57,14.00,12.66,13.57,14.41,13.45,13.06,13.73,14.11,13.36,13.03,14.06,14.07,12.60,13.06,14.30,13.74,12.94,14.23,31.46,31.45,31.35,31.28,31.25,31.25,31.17,31.18,31.12,31.09,31.06,31.09,31.04,31.01,31.00,30.99,30.87,30.80,30.84,30.67,30.73,30.64,30.76,30.72,30.75,30.82,30.68,30.81,30.55,30.40,30.21,30.50,30.62,30.20,30.33,30.60,30.49,30.14,30.50,30.44,30.40,30.18,30.09,29.98,29.90,29.89,29.82,29.78,29.54,29.68,29.73,29.70,29.54,29.81,29.77,29.47,29.69,29.58,29.60,29.55,29.95,29.83,29.62,29.97,30.11,29.90,29.85,30.25,30.10,29.93,30.18,30.20,30.24,30.24,30.48,30.46,30.42,30.49,30.73,30.65,30.62,30.84,30.45,30.62,30.39,30.44,30.67,30.37,30.41,29.97,29.95,30.29,30.10,29.61,29.77,30.12,29.94,29.66,29.93,30.07,30.05,30.36,30.24,29.86,29.95,29.96,29.85,29.79,29.71,30.02,29.65,30.05,30.10,29.82,30.01,30.26,30.21,30.51,30.31,30.38,30.39,29.94,29.90,30.15,30.02,29.55,29.73,29.87,29.75,29.76,29.67,29.55,29.57,29.26,29.59,29.35,29.45,29.17,29.42,29.70,29.89,30.31,30.48,30.55,30.31,30.02,30.51,30.48,30.17,30.32,30.59,30.47,30.29,30.48,30.22,30.01,30.15,30.00,29.84,29.68,29.81,29.74,29.61,29.29,29.33,29.44,29.23,29.00,29.28,29.49,29.68,29.49,29.92,29.82,29.97,29.95,29.72,30.03,30.21,30.11,29.98,30.37,30.35,30.02,30.39,30.54,30.46,30.38,30.64,30.79,30.61,30.60,30.75,30.80,30.81,30.73,30.58,30.50,30.71,30.65,30.33,30.53,30.51,30.55,30.13,30.38,30.48,30.24,29.82,30.18,30.31,29.82,29.83,30.15,30.18,29.77,29.99,29.99,29.96,29.74,30.05,30.04,29.79,30.00,30.19,30.17,29.96,30.13,30.32,30.51,30.46,30.57,30.46,30.36,30.49,30.64,30.24,30.50,30.58,30.73,30.49,30.68,30.76,30.73,30.71,30.68,30.84,30.88,30.85,30.92,30.78,30.88,30.79,30.67,30.71,30.77,30.59,30.51,30.70,30.57,30.39,30.45,30.46,30.15,30.17,30.26,30.23,29.71,29.84,29.94,29.70,30.02,29.86,30.11,30.26,29.83,30.04,30.27,30.31,30.10,30.45,30.61,30.50,30.52,30.75,30.65,30.56,30.69,30.88,30.82,30.83,30.92,30.90,30.74,30.81,30.94,30.86,30.77,30.97,30.94,30.66,30.76,30.96,30.71,30.79,30.57,30.39,30.67,30.54,30.40,30.42,30.59,30.55,30.40,30.57,30.77,30.87,30.81,30.90,31.00,30.93,31.01,31.03,31.09,30.97,31.04,30.97,30.88,30.91,31.03,30.91,30.87,30.91,30.96,30.91,31.01,30.94,30.87,30.86,30.98,30.92,30.84,30.91,30.95,30.94,30.87,30.79,30.86,30.80,30.79,30.79,30.85,30.74,30.79,30.77,30.83,30.74,30.82,30.81,30.83,30.81,30.90,30.85,30.80,30.80,30.65,30.58,30.77,30.76,30.75,30.74,30.73,30.84,30.76,30.80,30.74,30.84,30.90,30.84,30.83,30.92,30.95,30.87,30.88,31.02,30.95,30.99,30.98,30.95,30.94,30.95,30.85,30.88,30.92,30.85,30.86,30.82,30.85,30.88,30.80,30.89,30.88,30.82,30.80,30.83,30.84,30.79,30.83,30.85,30.75,30.68,30.81,30.82,30.61,30.66,30.76,30.60,30.60,30.66,30.75,30.55,30.70,30.62,30.58,30.58,30.42,30.42,30.41,30.44,30.31,30.18,30.44,30.40,30.21,30.20,30.32,30.23,30.19,30.23,30.21,30.07,29.88,29.96,29.79,29.95,29.94,30.02,29.85,30.06,30.18,30.17,30.16,30.22,30.38,30.38,30.50,30.49,30.63,30.56,30.70,30.62,30.78,30.80,30.93,30.90,30.94,30.84,30.74,30.80,30.79,30.72,30.70,30.69,30.66,30.49,30.49,30.39,30.14,30.14,30.29,30.19,29.83,30.15,30.12,29.87,29.83,30.11,30.04,29.72,29.99,30.18,30.11,30.32,30.52,30.35,30.28,30.41,30.60,30.35,30.22,30.53,30.69,30.68,30.50,30.68,30.68,30.35,30.43,30.66,30.48,30.33,30.54,30.63,30.50,30.63,30.55,30.38,30.75,30.70,30.25,30.66,30.56,30.22,30.63,30.63,30.30,30.63,30.27,30.09,30.29,30.41,30.23,30.28,30.45,30.21,30.17,30.43,30.44,30.30,30.37,30.65,30.36,30.16,30.44,30.41,30.07,29.97,30.32,30.25,30.08,30.26,30.21,30.12,30.15,30.36,30.24,30.16,30.40,30.58,30.50,30.73,30.68,30.78,30.69,30.77,30.75,30.51,30.59,30.72,30.50,30.46,30.59,30.67,30.38,30.56,30.69,30.56,30.46,30.75,30.75,30.54,30.54,30.82,30.85,30.87,30.75,30.54,30.54,30.74,30.59,30.42,30.62,30.81,30.70,30.53,30.74,30.80,30.48,30.54,30.75,30.79,30.59,30.71,30.88,30.78,30.68,30.77],[30.54,30.23,29.38,29.28,28.68,28.25,27.28,26.75,25.47,23.71,22.90,22.28,20.44,19.74,19.61,18.79,16.61,15.81,14.06,11.66,11.14,9.47,9.47,9.04,6.89,5.39,3.70,2.93,2.19,2.12,1.75,1.97,2.09,2.01,1.76,2.10,2.26,1.98,2.01,1.76,1.89,1.82,1.53,1.35,1.50,1.56,1.18,1.24,1.50,1.49,1.25,1.46,1.75,1.83,1.68,1.85,1.93,1.62,1.49,1.24,1.25,1.09,1.01,0.95,0.80,0.76,0.80,0.96,0.99,0.97,1.04,1.27,1.29,1.29,1.53,1.63,1.71,1.76,2.01,2.21,2.35,2.48,2.15,2.34,2.11,1.97,2.32,2.19,2.27,2.01,2.25,2.26,1.86,1.79,2.13,2.17,1.67,2.08,2.37,2.37,2.51,3.91,4.10,3.54,3.54,3.49,3.19,3.31,3.34,3.47,2.79,2.92,3.29,2.79,2.78,3.33,3.14,3.28,2.81,3.06,3.20,2.85,2.51,2.89,2.86,2.45,2.62,2.81,2.60,2.45,2.50,2.76,2.84,2.56,2.91,2.46,2.74,2.96,2.89,3.40,3.56,3.22,3.30,3.42,3.08,2.78,3.00,3.10,2.63,2.67,3.04,2.78,2.44,2.52,2.22,1.92,2.14,2.03,1.70,1.74,1.99,1.77,1.47,1.93,2.07,1.79,1.88,2.24,2.31,2.23,2.51,2.35,2.48,2.12,2.44,2.53,2.17,2.21,2.53,2.48,2.30,2.58,2.77,2.49,2.64,2.94,2.98,2.87,3.24,3.40,3.31,3.22,3.80,4.05,4.66,4.36,3.66,3.72,4.15,3.73,3.47,3.55,3.75,3.44,3.24,3.43,3.50,3.21,3.07,3.34,3.21,2.83,3.09,3.34,3.03,2.91,3.25,3.46,3.00,3.17,3.65,3.59,3.41,3.65,4.12,3.91,3.94,4.47,4.80,4.70,4.61,5.19,4.86,4.21,4.71,5.19,4.61,4.43,5.38,5.27,4.66,4.70,5.79,5.46,5.18,5.39,5.85,5.84,5.64,5.84,6.00,5.80,5.51,5.63,5.40,5.14,4.98,5.02,4.76,4.19,4.22,4.19,4.07,3.78,3.74,3.85,3.53,3.22,3.47,3.30,2.80,3.10,2.62,2.91,3.31,3.19,3.09,3.54,3.87,3.60,3.75,4.15,3.92,4.05,4.49,4.56,4.84,4.85,5.00,5.31,5.46,5.84,5.74,5.30,5.50,5.77,5.28,5.25,5.41,5.07,4.63,4.90,4.91,4.23,4.08,3.99,3.40,3.60,3.95,3.67,3.67,4.07,4.43,3.99,4.21,4.90,5.30,5.57,5.55,6.19,6.27,6.47,7.13,7.30,7.02,7.51,7.68,7.36,7.81,7.95,7.30,7.67,8.12,8.35,8.06,8.76,8.17,7.87,7.94,8.47,7.79,7.35,7.86,7.94,6.93,6.80,6.12,6.31,6.89,6.28,5.93,6.43,6.68,5.96,6.11,6.59,6.42,5.97,6.32,6.59,6.46,5.98,6.24,6.28,5.63,5.15,5.44,6.07,5.79,5.54,5.97,6.44,6.27,6.14,6.86,6.74,6.42,7.16,7.57,7.28,7.39,8.15,8.31,8.17,8.74,9.26,10.56,9.79,8.52,8.83,9.36,8.54,8.29,8.51,8.35,7.93,7.79,8.11,7.82,7.48,7.59,7.19,6.87,6.91,7.38,7.04,6.74,7.21,7.72,6.91,6.91,7.89,7.84,7.11,7.54,8.40,7.92,7.25,7.97,9.15,8.56,7.97,7.14,7.94,8.43,7.80,7.45,8.45,8.40,7.96,7.76,8.75,8.01,7.40,7.85,8.48,7.82,7.69,8.48,8.35,6.94,7.02,7.73,6.95,6.14,6.72,6.76,5.81,5.69,6.60,6.19,5.33,6.08,6.41,5.86,5.90,6.52,6.63,6.04,6.28,6.90,6.87,6.30,7.11,7.41,7.11,6.18,6.66,6.51,5.90,5.79,6.12,5.71,5.29,5.21,6.25,5.34,4.80,5.02,6.06,5.07,4.79,5.62,5.96,4.91,5.15,6.01,6.02,6.08,6.85,7.09,7.58,7.31,8.15,7.44,6.38,6.94,7.42,6.78,6.05,6.57,6.97,6.36,5.48,6.25,6.67,5.69,6.34,6.78,6.97,6.75,7.22,7.86,7.54,8.53,9.01,8.93,9.95,9.74,9.17,9.94,10.27,10.05,11.01,11.53,10.95,11.82,10.71,10.23,11.20,10.84,10.58,10.52,11.15,10.50,9.90,10.75,10.20,9.68,9.52,9.36,8.34,8.96,8.39,7.84,7.86,8.82,8.51,7.42,7.87,9.20,9.15,8.72,9.02,9.96,9.19,9.20,9.91,10.46,9.85,10.64,10.74,11.16,10.62,12.00,11.64,10.81,11.63,12.46,11.43,11.13,11.72,12.40,11.36,11.66,12.30,12.06,11.25,11.64,12.81,12.46,11.81,12.44,13.28,13.47,13.81,11.92,12.43,13.56,13.10,11.83,12.53,13.59,12.73,12.06,12.95,13.28,12.46,12.39,13.35,13.58,12.04,12.41,13.59,13.13,12.48,13.58,31.47,31.46,31.37,31.29,31.28,31.27,31.20,31.20,31.13,31.11,31.07,31.07,31.00,30.99,30.95,30.95,30.81,30.74,30.78,30.59,30.65,30.51,30.62,30.63,30.67,30.72,30.60,30.74,30.52,30.38,30.23,30.51,30.60,30.17,30.29,30.51,30.43,30.16,30.46,30.38,30.37,30.20,30.03,30.05,29.87,29.93,29.89,29.85,29.60,29.75,29.83,29.69,29.51,29.81,29.71,29.43,29.76,29.64,29.76,29.67,30.13,29.95,29.63,30.03,30.19,29.79,29.85,30.24,30.23,30.03,30.20,30.33,30.22,30.20,30.46,30.53,30.40,30.53,30.75,30.68,30.61,30.84,30.53,30.71,30.39,30.44,30.69,30.34,30.38,30.00,29.96,30.27,30.08,29.75,29.84,30.14,29.97,29.75,29.87,30.17,30.07,30.45,30.27,29.95,29.99,30.21,29.95,29.83,29.69,30.02,29.67,30.08,30.12,29.79,30.01,30.30,30.26,30.55,30.28,30.38,30.41,29.91,29.96,30.13,29.99,29.63,29.75,29.84,29.73,29.73,29.66,29.45,29.47,29.05,29.39,29.33,29.47,29.15,29.40,29.70,29.92,30.38,30.44,30.60,30.43,30.11,30.54,30.54,30.24,30.31,30.57,30.52,30.33,30.49,30.28,30.10,30.13,30.05,29.87,29.75,29.81,29.82,29.74,29.38,29.32,29.46,29.25,28.90,29.13,29.40,29.62,29.49,29.84,29.82,29.98,29.85,29.77,30.10,30.15,30.06,29.99,30.33,30.28,30.00,30.36,30.51,30.39,30.35,30.67,30.76,30.63,30.62,30.78,30.77,30.82,30.73,30.59,30.50,30.73,30.67,30.25,30.52,30.54,30.48,30.11,30.35,30.46,30.11,29.74,30.13,30.24,29.70,29.65,30.04,29.99,29.65,29.82,29.83,29.83,29.63,29.86,29.91,29.64,29.93,30.13,30.13,29.96,30.07,30.32,30.50,30.40,30.56,30.40,30.27,30.43,30.59,30.20,30.43,30.62,30.72,30.44,30.62,30.77,30.70,30.63,30.67,30.87,30.96,30.89,30.96,30.81,30.90,30.81,30.72,30.71,30.61,30.57,30.51,30.59,30.47,30.30,30.29,30.35,29.99,29.99,30.11,30.12,29.76,29.76,29.87,29.78,30.04,29.99,30.20,30.17,29.67,30.05,30.18,30.26,30.00,30.40,30.59,30.31,30.49,30.63,30.52,30.56,30.61,30.87,30.81,30.81,31.01,30.94,30.74,30.78,30.99,30.87,30.76,31.00,30.92,30.60,30.70,30.97,30.70,30.76,30.57,30.33,30.62,30.55,30.30,30.35,30.51,30.48,30.34,30.53,30.74,30.84,30.80,30.95,31.04,31.00,31.06,31.08,31.12,31.02,31.12,31.03,30.96,30.98,31.09,31.00,30.93,30.97,31.03,30.96,31.08,31.01,30.90,30.86,31.03,30.96,30.88,30.96,31.02,30.96,30.86,30.79,30.89,30.84,30.86,30.83,30.91,30.78,30.84,30.82,30.94,30.75,30.83,30.82,30.91,30.88,30.92,30.84,30.79,30.75,30.60,30.54,30.74,30.77,30.80,30.73,30.75,30.88,30.79,30.86,30.78,30.88,30.94,30.89,30.87,30.96,30.99,30.89,30.90,31.06,30.98,31.06,31.06,30.98,31.00,31.03,30.87,30.92,31.01,30.94,30.91,30.87,30.95,30.95,30.86,30.95,30.95,30.82,30.85,30.86,30.87,30.77,30.83,30.89,30.76,30.62,30.78,30.83,30.56,30.57,30.76,30.60,30.56,30.65,30.75,30.54,30.73,30.59,30.58,30.57,30.38,30.35,30.37,30.43,30.23,30.10,30.34,30.33,30.13,30.03,30.20,30.17,30.11,30.13,30.05,30.03,29.80,29.79,29.69,29.82,29.85,29.86,29.69,29.99,30.07,30.07,30.07,30.11,30.33,30.35,30.39,30.44,30.64,30.51,30.59,30.54,30.78,30.77,30.91,30.90,30.95,30.82,30.67,30.77,30.77,30.59,30.65,30.68,30.56,30.35,30.35,30.24,30.04,29.97,30.15,30.06,29.67,29.97,29.95,29.79,29.71,30.01,29.93,29.70,29.97,30.16,30.06,30.27,30.46,30.28,30.18,30.34,30.45,30.23,30.09,30.47,30.66,30.65,30.43,30.65,30.66,30.24,30.36,30.64,30.39,30.27,30.49,30.63,30.39,30.62,30.48,30.31,30.71,30.60,30.11,30.54,30.37,30.12,30.50,30.50,30.16,30.40,30.21,30.00,30.21,30.24,30.23,30.31,30.37,30.28,30.12,30.33,30.45,30.19,30.32,30.56,30.28,30.10,30.35,30.27,29.90,29.86,30.29,30.08,29.93,30.20,30.03,30.03,30.04,30.24,30.05,30.07,30.26,30.47,30.35,30.61,30.51,30.74,30.67,30.73,30.62,30.36,30.54,30.65,30.39,30.46,30.52,30.61,30.37,30.53,30.64,30.47,30.45,30.67,30.66,30.45,30.48,30.73,30.74,30.76,30.65,30.50,30.53,30.65,30.51,30.40,30.56,30.72,30.63,30.40,30.66,30.69,30.46,30.47,30.70,30.71,30.52,30.66,30.78,30.70,30.59,30.69],[30.51,30.17,29.41,29.37,28.76,28.14,27.25,26.90,25.57,23.77,23.08,22.59,20.64,19.92,19.82,18.91,16.86,16.15,14.12,12.06,11.12,9.52,9.63,9.07,6.92,5.17,3.57,2.74,2.03,1.93,1.63,1.74,1.94,1.82,1.51,1.84,2.01,1.82,1.82,1.53,1.71,1.72,1.39,1.18,1.35,1.39,1.10,1.11,1.39,1.51,1.20,1.40,1.67,1.77,1.68,1.73,1.90,1.63,1.51,1.21,1.31,1.15,0.94,0.94,0.93,0.80,0.76,0.80,0.95,0.93,0.88,1.06,1.19,1.15,1.27,1.48,1.54,1.54,1.76,2.06,2.13,2.29,2.00,2.25,2.03,1.80,2.17,2.01,2.13,1.92,2.16,2.11,1.74,1.79,2.02,2.04,1.59,2.08,2.29,2.33,2.55,3.94,3.96,3.38,3.49,3.45,3.09,3.12,3.30,3.38,2.70,2.87,3.19,2.73,2.73,3.26,3.07,3.22,2.70,2.97,3.07,2.66,2.42,2.84,2.75,2.30,2.49,2.77,2.49,2.36,2.42,2.68,2.77,2.55,2.85,2.42,2.78,2.92,2.99,3.40,3.56,3.31,3.37,3.54,3.12,2.85,3.01,3.08,2.64,2.71,3.01,2.76,2.39,2.48,2.07,1.91,2.14,2.04,1.66,1.82,2.02,1.72,1.50,1.96,1.96,1.72,1.90,2.11,2.18,2.13,2.41,2.18,2.33,2.07,2.26,2.42,2.03,2.05,2.49,2.39,2.17,2.46,2.70,2.51,2.59,2.90,2.89,2.80,3.11,3.39,3.35,3.22,3.80,4.04,4.63,4.32,3.67,3.73,4.13,3.73,3.55,3.57,3.77,3.43,3.24,3.46,3.47,3.19,3.08,3.27,3.18,2.79,3.02,3.28,2.99,2.92,3.23,3.41,2.94,3.11,3.65,3.48,3.39,3.66,4.13,3.75,3.80,4.40,4.76,4.60,4.41,5.15,4.90,4.08,4.62,5.10,4.46,4.41,5.36,5.20,4.60,4.58,5.68,5.24,4.92,5.12,5.59,5.71,5.47,5.80,5.79,5.63,5.33,5.43,5.29,4.99,4.71,4.86,4.53,4.09,3.89,4.11,3.74,3.55,3.55,3.65,3.25,2.80,3.32,3.18,2.79,2.99,2.57,2.74,2.83,2.82,3.01,3.18,3.70,3.38,3.68,3.97,3.99,4.05,4.47,4.42,4.42,4.45,4.89,5.06,5.35,5.68,5.58,5.00,5.30,5.56,5.00,5.00,5.24,4.79,4.37,4.60,4.78,4.11,4.04,3.82,3.24,3.57,4.00,3.61,3.60,3.93,4.19,3.89,4.03,4.73,4.99,5.25,5.36,5.91,5.95,6.24,6.83,7.06,6.73,7.26,7.40,7.07,7.49,7.68,7.14,7.38,7.81,8.06,7.82,8.41,7.93,7.68,7.72,8.19,7.61,7.09,7.62,7.79,6.87,6.48,6.00,6.22,6.69,6.11,5.86,6.43,6.60,5.95,6.01,6.36,6.24,5.82,6.04,6.33,6.24,5.76,6.04,6.07,5.47,4.92,5.28,5.86,5.50,5.40,5.77,6.20,6.22,5.89,6.71,6.64,6.20,6.90,7.39,7.02,7.12,7.80,8.11,7.87,8.27,8.74,9.93,9.31,8.28,8.38,8.83,8.20,7.98,8.16,7.83,7.61,7.41,7.80,7.53,7.16,7.36,6.97,6.57,6.71,7.25,6.88,6.61,7.03,7.51,6.73,6.79,7.72,7.67,7.01,7.42,8.09,7.70,7.12,7.77,8.86,8.40,7.87,6.96,7.51,8.37,7.79,7.24,8.24,8.25,7.98,7.85,8.59,7.87,7.44,7.83,8.26,7.72,7.75,8.32,8.00,6.90,6.75,7.70,6.61,6.00,6.66,6.95,5.46,5.67,6.65,6.12,5.20,6.21,6.49,5.54,5.96,6.43,6.40,5.83,6.00,6.59,6.71,6.09,6.88,7.26,6.98,5.96,6.46,6.37,5.69,5.50,6.00,5.57,5.07,5.04,6.20,5.41,4.70,5.09,5.89,4.98,4.68,5.97,5.72,4.91,5.06,6.00,5.77,6.19,6.77,6.90,7.18,7.22,8.01,7.29,6.37,6.56,7.09,6.56,5.68,6.27,6.77,6.25,5.24,6.10,6.49,5.44,6.11,6.60,6.64,6.69,7.08,7.53,7.45,8.15,8.82,8.70,9.51,9.36,8.90,9.59,10.00,9.70,10.53,11.29,10.59,11.51,10.45,10.15,11.00,10.53,10.64,10.20,11.00,10.35,9.72,10.45,9.96,9.58,9.26,9.10,8.11,8.75,8.34,7.67,7.65,8.51,8.50,7.26,7.47,9.12,9.18,8.89,8.71,9.86,8.96,8.81,9.71,10.16,9.57,10.28,10.43,10.91,10.43,11.63,11.28,10.64,11.43,12.12,11.33,10.69,11.47,12.05,11.15,11.43,11.91,11.64,10.92,11.35,12.22,11.92,11.41,12.03,12.76,13.07,13.42,11.65,12.06,13.13,12.50,11.57,12.30,13.11,12.35,11.81,12.41,12.73,12.21,12.00,12.84,13.06,11.75,12.10,13.03,12.79,12.11,13.13,31.43,31.40,31.35,31.28,31.26,31.24,31.19,31.22,31.12,31.09,31.07,31.10,30.98,30.97,30.95,30.95,30.79,30.74,30.76,30.57,30.61,30.59,30.67,30.63,30.67,30.73,30.64,30.76,30.59,30.41,30.20,30.55,30.67,30.26,30.36,30.66,30.54,30.24,30.49,30.43,30.40,30.27,30.14,30.16,30.08,30.12,30.02,29.97,29.79,29.83,29.79,29.74,29.62,29.78,29.80,29.52,29.85,29.77,29.89,29.77,30.23,30.10,29.66,30.11,30.20,30.02,29.76,30.33,30.22,30.04,30.31,30.34,30.25,30.27,30.51,30.49,30.39,30.60,30.73,30.68,30.63,30.80,30.50,30.61,30.40,30.41,30.68,30.40,30.44,30.05,29.99,30.39,30.09,29.77,29.78,30.18,30.01,29.71,29.91,30.22,30.17,30.54,30.43,30.03,30.11,30.29,30.01,29.93,29.73,29.96,29.68,30.03,30.11,29.83,30.02,30.24,30.29,30.50,30.33,30.42,30.44,29.93,30.03,30.17,30.00,29.62,29.78,29.87,29.71,29.77,29.63,29.42,29.51,29.02,29.35,29.37,29.41,29.20,29.37,29.68,29.94,30.35,30.50,30.61,30.37,30.13,30.55,30.50,30.19,30.39,30.60,30.48,30.33,30.50,30.23,29.98,30.15,30.10,29.86,29.71,29.96,29.92,29.79,29.40,29.57,29.60,29.29,29.04,29.31,29.46,29.75,29.67,30.07,29.92,30.17,30.06,29.99,30.24,30.35,30.32,30.10,30.53,30.38,30.21,30.55,30.59,30.46,30.48,30.73,30.77,30.62,30.66,30.81,30.78,30.86,30.77,30.62,30.55,30.76,30.66,30.32,30.59,30.63,30.54,30.18,30.51,30.52,30.23,29.82,30.26,30.34,29.94,29.82,30.15,30.21,29.85,30.02,29.98,30.05,29.75,30.06,30.10,29.86,30.10,30.26,30.29,30.09,30.24,30.52,30.58,30.53,30.72,30.57,30.48,30.55,30.72,30.38,30.54,30.76,30.76,30.49,30.71,30.81,30.74,30.67,30.67,30.83,30.90,30.87,30.95,30.81,30.86,30.81,30.73,30.76,30.67,30.53,30.58,30.63,30.56,30.39,30.44,30.50,30.24,30.16,30.28,30.24,29.84,29.89,29.97,29.84,30.09,30.07,30.27,30.19,29.88,30.28,30.41,30.39,30.12,30.59,30.64,30.49,30.54,30.72,30.60,30.56,30.63,30.87,30.84,30.79,30.97,30.94,30.76,30.79,30.94,30.83,30.77,30.94,30.89,30.60,30.70,30.96,30.72,30.81,30.69,30.51,30.68,30.62,30.48,30.54,30.53,30.54,30.44,30.63,30.76,30.79,30.82,30.87,30.96,30.95,31.03,31.05,31.13,30.99,31.12,31.03,30.95,30.99,31.10,31.00,30.98,31.00,31.02,30.99,31.07,31.01,30.94,30.91,31.04,30.96,30.93,30.99,31.04,31.00,30.97,30.86,30.92,30.90,30.92,30.90,30.94,30.86,30.88,30.86,30.91,30.81,30.86,30.81,30.89,30.86,30.91,30.82,30.82,30.80,30.69,30.66,30.79,30.82,30.86,30.84,30.81,30.95,30.90,30.92,30.86,30.95,30.98,30.92,30.92,31.00,31.06,30.93,30.95,31.07,31.01,31.06,31.05,31.00,31.00,31.01,30.92,30.95,31.01,30.92,30.95,30.87,30.92,30.96,30.86,30.93,30.94,30.81,30.82,30.82,30.89,30.79,30.85,30.89,30.80,30.66,30.77,30.83,30.65,30.60,30.76,30.63,30.63,30.66,30.74,30.54,30.74,30.61,30.58,30.61,30.50,30.42,30.41,30.54,30.35,30.29,30.43,30.43,30.23,30.18,30.34,30.33,30.21,30.27,30.16,30.05,29.79,29.88,29.70,29.97,29.92,29.94,29.78,30.04,30.21,30.14,30.12,30.22,30.40,30.37,30.42,30.58,30.70,30.54,30.61,30.62,30.79,30.77,30.86,30.88,30.91,30.82,30.72,30.79,30.79,30.59,30.67,30.73,30.64,30.39,30.47,30.37,30.11,30.04,30.28,30.22,29.80,30.06,30.10,29.95,29.81,30.13,30.00,29.71,29.95,30.21,30.05,30.34,30.55,30.39,30.30,30.43,30.62,30.37,30.21,30.58,30.78,30.79,30.57,30.78,30.77,30.39,30.51,30.76,30.53,30.42,30.62,30.70,30.50,30.66,30.58,30.38,30.75,30.66,30.18,30.62,30.45,30.14,30.50,30.51,30.15,30.36,30.14,30.00,30.21,30.23,30.19,30.20,30.36,30.10,30.07,30.31,30.40,30.20,30.30,30.60,30.30,30.06,30.33,30.42,29.95,29.87,30.31,30.11,29.99,30.22,30.11,30.12,30.09,30.33,30.19,30.16,30.28,30.55,30.48,30.68,30.59,30.76,30.71,30.78,30.71,30.45,30.60,30.72,30.45,30.46,30.56,30.65,30.25,30.52,30.67,30.46,30.38,30.69,30.68,30.43,30.47,30.78,30.74,30.79,30.67,30.43,30.44,30.61,30.55,30.37,30.45,30.71,30.65,30.43,30.63,30.71,30.45,30.49,30.71,30.73,30.51,30.67,30.81,30.72,30.61,30.76],[30.72,30.45,29.68,29.67,29.07,28.46,27.56,27.12,25.82,24.16,23.45,22.82,20.89,20.10,19.84,19.05,16.85,15.88,13.83,11.82,10.94,9.43,9.35,8.80,6.82,5.29,3.81,2.88,2.15,2.15,1.71,1.84,2.11,2.00,1.63,2.03,2.27,1.98,1.98,1.66,1.88,1.84,1.50,1.25,1.46,1.61,1.25,1.19,1.57,1.68,1.40,1.55,1.81,1.97,1.84,1.94,2.08,1.72,1.69,1.33,1.41,1.34,1.10,1.00,1.02,0.96,0.78,0.76,0.83,0.99,0.95,0.97,1.15,1.24,1.28,1.37,1.60,1.64,1.77,2.09,2.25,2.27,2.00,2.28,2.06,1.87,2.28,2.15,2.34,2.09,2.39,2.33,1.87,1.95,2.19,2.25,1.75,2.23,2.52,2.42,2.65,4.02,4.10,3.53,3.68,3.68,3.31,3.39,3.43,3.51,2.95,3.15,3.40,2.95,3.02,3.48,3.25,3.37,2.89,3.22,3.39,2.86,2.65,3.15,3.01,2.49,2.76,3.05,2.73,2.53,2.56,2.80,2.88,2.59,2.92,2.50,2.84,2.89,2.95,3.38,3.53,3.38,3.44,3.62,3.23,2.92,3.14,3.17,2.74,2.80,3.08,2.84,2.47,2.60,2.19,2.02,2.27,2.15,1.69,1.85,2.07,1.77,1.62,2.06,2.09,1.80,1.91,2.24,2.27,2.30,2.57,2.27,2.49,2.11,2.43,2.56,2.16,2.12,2.49,2.46,2.22,2.56,2.74,2.58,2.64,2.89,2.99,2.89,3.17,3.43,3.33,3.30,3.90,4.08,4.78,4.41,3.74,3.73,4.12,3.74,3.51,3.54,3.74,3.36,3.23,3.37,3.42,3.13,3.07,3.26,3.12,2.86,3.06,3.38,3.02,2.91,3.31,3.53,3.04,3.29,3.76,3.68,3.44,3.91,4.32,4.00,4.16,4.66,5.00,4.96,4.69,5.35,5.15,4.41,4.86,5.44,4.86,4.49,5.56,5.55,4.85,4.96,5.91,5.55,5.20,5.44,6.09,6.02,5.77,5.99,6.22,6.06,5.71,5.63,5.61,5.24,4.88,5.00,4.66,4.08,4.12,4.39,3.88,3.45,3.66,3.78,3.30,3.21,3.49,3.37,3.18,3.32,2.77,2.96,3.30,3.27,3.16,3.54,3.58,3.41,3.73,4.04,3.99,4.01,4.49,4.51,4.71,4.81,5.22,5.36,5.73,5.94,5.86,5.28,5.59,5.87,5.36,5.28,5.57,5.27,4.60,5.05,5.29,4.25,4.27,4.14,3.47,3.74,4.12,3.64,3.61,4.06,4.32,3.91,4.18,4.81,5.24,5.47,5.68,6.20,6.34,6.63,7.28,7.69,7.07,7.83,8.00,7.71,8.26,8.37,7.70,7.96,8.65,8.93,8.63,9.47,8.77,8.56,8.58,9.09,8.29,7.96,8.26,8.35,7.29,7.15,6.48,6.67,7.36,6.77,6.32,6.76,7.13,6.22,6.45,6.81,6.79,6.10,6.42,6.83,6.50,6.09,6.32,6.47,5.77,5.39,5.72,6.23,6.05,5.85,6.31,6.75,6.67,6.46,7.17,7.34,6.88,7.56,8.15,7.94,7.77,8.51,9.06,8.81,9.15,9.86,11.20,10.50,9.22,9.61,10.05,9.07,9.03,9.18,8.77,8.43,8.11,8.50,8.16,7.83,7.84,7.40,7.10,7.13,7.63,7.20,6.89,7.38,7.87,7.04,6.94,8.06,7.93,7.26,7.56,8.41,8.05,7.36,8.02,9.28,8.67,8.38,7.37,8.17,8.86,8.13,7.79,8.80,8.59,8.06,8.33,9.10,8.39,7.83,8.39,8.91,8.23,8.04,8.94,8.55,7.49,7.68,8.51,7.74,6.76,7.19,7.35,6.26,6.19,6.95,6.56,5.69,6.33,6.74,5.97,6.01,6.68,6.73,6.09,6.29,6.99,6.98,6.28,7.23,7.56,7.37,6.25,6.73,6.62,5.94,5.91,6.18,5.77,5.33,5.46,6.30,5.65,4.92,5.33,6.06,5.21,4.89,5.81,6.29,5.22,5.38,6.18,6.26,6.80,7.41,7.37,7.56,7.47,8.37,7.67,6.63,6.96,7.55,7.02,6.40,6.62,7.16,6.53,5.85,6.43,6.88,6.14,6.48,7.14,7.16,6.85,7.43,8.06,7.70,8.70,9.40,9.44,10.31,10.11,9.66,10.60,11.02,10.75,11.65,12.52,11.87,12.80,11.77,11.30,12.14,11.76,11.63,11.39,12.06,11.25,10.77,11.55,10.88,10.59,10.44,9.98,9.19,10.05,9.31,8.60,8.77,9.64,9.47,8.33,8.84,9.94,9.83,9.08,9.59,10.71,9.76,9.43,10.65,11.13,10.48,11.18,11.37,11.79,11.00,12.30,12.15,11.38,12.03,12.83,12.35,11.87,12.18,12.93,12.43,12.57,12.88,12.90,12.17,12.44,13.42,13.24,12.43,13.05,13.90,14.20,14.66,12.62,13.12,14.48,13.87,12.60,13.56,14.23,13.43,12.99,13.59,13.96,13.36,12.92,13.98,13.97,12.65,13.00,14.09,13.58,13.00,14.40,31.47,31.46,31.38,31.32,31.29,31.27,31.20,31.21,31.11,31.10,31.06,31.07,31.01,30.99,30.97,30.97,30.84,30.75,30.78,30.57,30.70,30.66,30.70,30.69,30.70,30.82,30.70,30.82,30.57,30.43,30.22,30.52,30.67,30.26,30.32,30.66,30.54,30.20,30.52,30.37,30.40,30.25,30.11,30.15,29.96,29.97,29.93,29.80,29.62,29.73,29.79,29.72,29.58,29.75,29.75,29.45,29.78,29.67,29.77,29.58,30.09,30.06,29.65,30.11,30.16,29.97,29.96,30.21,30.19,29.98,30.27,30.30,30.27,30.22,30.46,30.48,30.37,30.58,30.75,30.71,30.70,30.87,30.49,30.71,30.44,30.40,30.70,30.36,30.46,29.99,29.98,30.34,30.10,29.63,29.76,30.14,30.03,29.67,29.85,30.21,30.16,30.52,30.34,29.89,30.00,30.06,29.90,29.79,29.56,29.93,29.59,29.98,30.05,29.79,29.91,30.24,30.27,30.54,30.34,30.45,30.47,29.90,29.91,30.21,29.99,29.58,29.70,29.87,29.66,29.67,29.62,29.57,29.58,29.08,29.42,29.23,29.49,29.30,29.40,29.71,29.97,30.34,30.49,30.57,30.32,30.02,30.47,30.46,30.15,30.35,30.57,30.43,30.27,30.42,30.21,29.99,30.08,30.07,29.89,29.68,29.88,29.87,29.67,29.34,29.47,29.50,29.19,29.07,29.36,29.51,29.77,29.54,30.01,29.92,30.08,30.03,29.89,30.18,30.26,30.23,30.06,30.47,30.35,30.14,30.47,30.55,30.45,30.42,30.67,30.76,30.60,30.53,30.75,30.78,30.82,30.77,30.57,30.56,30.76,30.67,30.38,30.61,30.60,30.58,30.27,30.48,30.55,30.32,29.89,30.37,30.34,29.90,29.92,30.21,30.26,29.83,30.08,30.07,30.06,29.79,30.18,30.18,29.82,30.11,30.36,30.31,30.07,30.29,30.52,30.59,30.56,30.67,30.61,30.53,30.56,30.73,30.39,30.62,30.68,30.80,30.54,30.70,30.80,30.75,30.69,30.66,30.84,30.86,30.86,30.87,30.75,30.83,30.75,30.72,30.75,30.67,30.60,30.55,30.73,30.55,30.44,30.50,30.48,30.26,30.27,30.27,30.28,29.84,29.85,30.05,29.70,30.09,29.98,30.24,30.25,29.93,30.21,30.43,30.43,30.23,30.59,30.62,30.48,30.58,30.70,30.61,30.59,30.63,30.85,30.80,30.76,30.89,30.87,30.73,30.80,30.89,30.80,30.76,30.91,30.88,30.61,30.68,30.93,30.74,30.80,30.68,30.44,30.69,30.65,30.52,30.51,30.56,30.57,30.49,30.64,30.77,30.78,30.80,30.86,30.93,30.91,31.00,31.01,31.10,30.98,31.06,30.99,30.89,30.92,31.04,30.92,30.90,30.92,30.96,30.93,31.03,30.94,30.88,30.86,30.97,30.91,30.86,30.90,30.93,30.92,30.86,30.84,30.85,30.79,30.83,30.86,30.86,30.77,30.86,30.75,30.85,30.75,30.86,30.81,30.84,30.81,30.85,30.79,30.79,30.80,30.72,30.65,30.75,30.79,30.83,30.73,30.75,30.89,30.81,30.79,30.74,30.85,30.89,30.83,30.84,30.89,30.93,30.89,30.89,30.98,30.94,30.98,30.99,30.95,30.94,30.95,30.86,30.89,30.93,30.86,30.88,30.80,30.85,30.87,30.83,30.87,30.84,30.79,30.78,30.77,30.79,30.77,30.72,30.74,30.70,30.62,30.65,30.68,30.57,30.61,30.65,30.49,30.59,30.57,30.66,30.48,30.64,30.63,30.51,30.56,30.51,30.49,30.41,30.45,30.38,30.22,30.47,30.36,30.26,30.25,30.37,30.29,30.27,30.28,30.29,30.13,29.88,29.94,29.83,30.04,29.99,30.03,29.87,30.09,30.23,30.15,30.15,30.25,30.46,30.41,30.52,30.55,30.66,30.61,30.69,30.62,30.73,30.77,30.83,30.81,30.87,30.80,30.71,30.75,30.80,30.69,30.68,30.73,30.70,30.51,30.48,30.43,30.19,30.15,30.35,30.28,29.86,30.20,30.15,29.89,29.87,30.14,30.07,29.76,30.00,30.19,30.11,30.37,30.55,30.43,30.32,30.43,30.63,30.43,30.27,30.62,30.76,30.78,30.65,30.76,30.75,30.47,30.51,30.71,30.54,30.47,30.55,30.68,30.51,30.64,30.55,30.45,30.75,30.70,30.34,30.72,30.58,30.24,30.63,30.60,30.25,30.55,30.20,30.05,30.22,30.32,30.20,30.20,30.45,30.12,30.10,30.33,30.40,30.26,30.36,30.62,30.33,30.10,30.33,30.39,29.99,29.93,30.30,30.21,30.01,30.24,30.20,30.18,30.13,30.35,30.31,30.18,30.38,30.62,30.52,30.69,30.63,30.72,30.65,30.75,30.71,30.46,30.55,30.70,30.47,30.45,30.61,30.67,30.37,30.49,30.69,30.55,30.45,30.69,30.75,30.48,30.47,30.80,30.81,30.87,30.71,30.49,30.46,30.67,30.52,30.38,30.54,30.80,30.71,30.49,30.69,30.74,30.51,30.50,30.75,30.77,30.57,30.69,30.85,30.78,30.66,30.77],[30.64,30.35,29.46,29.44,28.84,28.24,27.22,26.73,25.34,23.59,22.74,22.24,20.45,19.93,19.78,18.93,16.44,15.67,13.45,11.62,10.94,9.28,9.12,8.71,6.77,5.24,3.76,2.87,2.03,2.08,1.57,1.83,2.09,2.01,1.71,2.07,2.36,2.16,2.13,1.83,2.08,2.08,1.57,1.47,1.77,1.83,1.38,1.48,1.91,1.84,1.51,1.77,2.14,2.24,2.05,2.28,2.32,1.93,1.84,1.59,1.56,1.46,1.31,1.13,1.05,1.08,1.01,0.81,0.76,0.85,0.99,1.01,0.96,1.12,1.30,1.36,1.39,1.64,1.81,2.04,2.21,2.26,1.88,2.14,1.86,1.66,2.13,1.99,2.23,2.05,2.33,2.21,1.70,1.87,2.17,2.12,1.70,2.25,2.43,2.34,2.67,4.14,4.15,3.62,3.83,3.81,3.42,3.45,3.68,3.75,3.06,3.24,3.51,3.02,2.89,3.44,3.26,3.30,2.83,3.15,3.30,2.94,2.71,3.16,3.07,2.67,2.97,3.21,2.95,2.84,2.88,3.15,3.33,2.87,3.26,2.79,3.10,3.26,3.15,3.74,3.87,3.56,3.74,3.75,3.40,3.09,3.29,3.33,2.82,3.04,3.23,2.99,2.61,2.77,2.47,2.18,2.49,2.40,1.96,2.05,2.34,2.04,1.82,2.35,2.40,2.09,2.25,2.55,2.60,2.58,2.93,2.67,2.86,2.45,2.67,2.99,2.55,2.48,2.98,2.87,2.61,2.92,3.12,2.85,2.90,3.22,3.31,3.17,3.48,3.84,3.72,3.58,4.17,4.46,5.17,4.77,4.08,4.11,4.52,4.17,3.83,3.97,4.22,3.82,3.56,3.81,3.93,3.51,3.41,3.74,3.68,3.17,3.48,3.88,3.47,3.23,3.76,4.08,3.43,3.67,4.31,4.11,3.89,4.25,4.76,4.33,4.47,5.06,5.38,5.26,5.09,5.66,5.51,4.79,5.19,5.82,5.32,5.07,5.96,6.05,5.41,5.41,6.43,6.11,5.83,5.95,6.75,6.75,6.38,6.52,6.75,6.43,6.16,6.12,6.03,5.57,5.37,5.40,5.02,4.45,4.64,4.61,4.21,3.93,4.12,4.13,3.99,3.69,3.84,3.79,3.29,3.52,2.93,2.99,3.52,3.68,3.41,3.76,3.93,3.80,4.01,4.29,4.22,4.52,4.80,4.79,5.11,5.19,5.48,5.88,6.17,6.53,6.32,5.87,6.23,6.67,6.09,5.85,6.20,5.95,5.20,5.51,5.42,4.87,4.33,4.34,3.64,4.04,4.48,4.06,4.18,4.76,4.94,4.52,4.88,5.46,6.07,6.29,6.35,7.12,7.12,7.43,8.09,8.36,7.90,8.49,8.64,8.31,8.87,9.04,8.30,8.50,9.23,9.59,9.27,10.05,9.35,9.01,9.15,9.67,8.79,8.35,8.69,8.75,7.73,7.69,6.91,7.10,7.76,7.19,6.69,7.25,7.56,6.68,6.86,7.42,7.35,6.64,6.99,7.55,7.23,6.83,7.06,7.12,6.47,5.94,6.33,6.84,6.60,6.33,6.85,7.39,7.12,6.93,7.78,7.77,7.41,8.12,8.71,8.43,8.35,9.16,9.63,9.45,9.74,10.49,11.85,11.12,9.74,10.25,10.76,9.77,9.61,9.84,9.53,9.05,8.87,9.18,8.85,8.47,8.60,8.11,7.73,7.82,8.37,7.93,7.57,8.06,8.60,7.75,7.65,8.77,8.62,7.90,8.34,9.20,8.75,7.90,8.77,9.99,9.36,9.00,7.83,8.81,9.50,8.86,8.41,9.54,9.35,8.72,9.08,9.85,9.04,8.45,9.24,9.66,8.88,8.75,9.58,9.41,8.31,8.46,9.46,8.42,7.49,8.10,8.18,6.87,6.77,7.63,7.38,6.23,6.93,7.32,6.55,6.59,7.33,7.23,6.43,7.06,7.71,7.54,6.84,7.88,8.21,8.02,6.86,7.39,7.25,6.57,6.64,6.78,6.36,5.86,6.02,6.93,6.16,5.54,5.92,6.82,5.84,5.45,6.51,6.96,5.78,5.96,7.09,6.97,7.35,8.11,8.18,8.46,8.21,9.00,8.37,7.34,7.84,8.31,7.70,7.31,7.37,7.78,7.06,6.24,6.93,7.37,6.72,7.06,7.67,7.88,7.47,8.04,8.76,8.40,9.43,10.14,10.15,11.16,10.98,10.36,11.44,11.60,11.64,12.52,13.16,12.56,13.25,12.31,12.04,12.72,12.34,12.24,11.92,12.47,11.71,11.43,11.91,11.19,11.12,10.89,10.45,9.77,10.39,9.70,9.43,9.50,10.18,9.90,9.10,9.67,10.74,10.37,9.98,10.67,11.46,10.43,10.55,11.40,11.96,11.18,12.03,12.03,12.45,11.65,13.08,12.99,12.03,12.70,13.75,12.98,12.58,12.97,13.66,12.85,13.23,13.67,13.57,12.77,13.04,14.28,14.02,13.14,13.74,14.68,14.84,15.11,13.38,13.79,15.02,14.56,13.38,14.10,15.16,14.15,13.61,14.39,14.86,13.95,13.79,14.90,14.93,13.30,13.86,15.00,14.38,13.64,14.95,31.45,31.45,31.35,31.29,31.27,31.27,31.19,31.19,31.11,31.08,31.05,31.06,30.99,30.99,30.96,30.93,30.80,30.73,30.73,30.57,30.65,30.57,30.65,30.64,30.72,30.80,30.66,30.81,30.57,30.42,30.18,30.55,30.68,30.22,30.37,30.67,30.58,30.18,30.55,30.46,30.48,30.23,30.09,30.13,29.96,29.95,29.98,29.78,29.63,29.72,29.84,29.70,29.53,29.73,29.76,29.39,29.81,29.65,29.75,29.67,30.19,30.07,29.65,30.13,30.27,30.12,29.97,30.39,30.07,30.13,30.36,30.42,30.28,30.27,30.52,30.56,30.33,30.57,30.79,30.70,30.70,30.87,30.55,30.74,30.37,30.39,30.76,30.35,30.38,29.99,29.92,30.31,30.04,29.62,29.70,30.07,30.02,29.56,29.86,30.12,29.96,30.36,30.24,29.71,29.83,30.06,29.80,29.56,29.51,29.95,29.57,29.90,30.06,29.83,29.98,30.28,30.24,30.59,30.31,30.42,30.45,29.90,29.91,30.16,29.98,29.62,29.66,29.88,29.69,29.65,29.53,29.47,29.48,29.08,29.53,29.31,29.53,29.26,29.34,29.65,29.92,30.33,30.52,30.57,30.39,30.04,30.52,30.50,30.23,30.37,30.59,30.49,30.36,30.52,30.37,30.14,30.15,30.09,29.89,29.80,29.84,29.82,29.73,29.42,29.41,29.44,29.32,29.05,29.26,29.44,29.65,29.51,29.93,29.83,30.00,29.94,29.78,30.13,30.24,30.21,30.02,30.43,30.39,30.09,30.40,30.56,30.50,30.47,30.70,30.80,30.63,30.57,30.77,30.75,30.77,30.69,30.58,30.50,30.70,30.70,30.40,30.58,30.57,30.58,30.29,30.46,30.57,30.25,29.90,30.34,30.33,29.86,29.86,30.19,30.13,29.75,30.00,29.98,29.93,29.71,30.07,30.07,29.79,30.01,30.25,30.15,30.01,30.15,30.41,30.53,30.48,30.56,30.47,30.36,30.42,30.60,30.24,30.51,30.57,30.70,30.46,30.63,30.76,30.69,30.66,30.62,30.81,30.87,30.83,30.86,30.68,30.79,30.74,30.67,30.67,30.63,30.57,30.47,30.64,30.56,30.34,30.39,30.40,30.12,30.05,30.20,30.26,29.80,29.79,30.02,29.68,30.08,29.90,30.24,30.28,29.85,30.09,30.32,30.36,30.09,30.55,30.61,30.42,30.53,30.69,30.57,30.51,30.59,30.85,30.79,30.79,30.92,30.87,30.70,30.76,30.91,30.81,30.72,30.93,30.92,30.64,30.69,30.97,30.75,30.83,30.68,30.40,30.67,30.56,30.42,30.37,30.57,30.48,30.38,30.63,30.72,30.84,30.77,30.84,30.95,30.90,31.00,31.02,31.08,30.95,31.05,30.98,30.84,30.93,31.04,30.91,30.84,30.91,30.96,30.91,30.99,30.92,30.83,30.77,30.90,30.91,30.75,30.82,30.88,30.86,30.77,30.76,30.79,30.69,30.74,30.78,30.82,30.71,30.78,30.71,30.83,30.71,30.80,30.74,30.82,30.74,30.87,30.80,30.76,30.76,30.63,30.57,30.73,30.72,30.75,30.69,30.68,30.83,30.72,30.76,30.67,30.75,30.84,30.79,30.77,30.83,30.87,30.85,30.83,30.93,30.88,30.97,30.96,30.91,30.92,30.95,30.81,30.83,30.95,30.86,30.83,30.78,30.87,30.86,30.75,30.88,30.87,30.76,30.77,30.79,30.79,30.77,30.78,30.81,30.70,30.61,30.69,30.76,30.50,30.60,30.70,30.50,30.56,30.60,30.68,30.46,30.63,30.56,30.59,30.46,30.37,30.43,30.34,30.43,30.25,30.13,30.36,30.29,30.14,30.13,30.29,30.16,30.14,30.17,30.17,30.04,29.88,29.91,29.81,29.98,29.91,30.03,29.82,30.01,30.12,30.14,30.14,30.07,30.37,30.38,30.44,30.49,30.61,30.53,30.65,30.59,30.74,30.75,30.87,30.85,30.90,30.80,30.68,30.76,30.77,30.67,30.66,30.68,30.65,30.46,30.42,30.34,30.13,30.12,30.21,30.18,29.79,30.07,30.02,29.78,29.87,30.04,30.00,29.68,29.98,30.16,30.06,30.25,30.52,30.26,30.15,30.37,30.49,30.27,30.16,30.56,30.68,30.68,30.50,30.66,30.66,30.28,30.39,30.64,30.43,30.32,30.50,30.62,30.41,30.60,30.48,30.38,30.73,30.65,30.16,30.62,30.47,30.13,30.54,30.49,30.18,30.47,30.15,29.99,30.13,30.24,30.16,30.19,30.28,30.15,30.07,30.30,30.38,30.23,30.28,30.59,30.31,30.08,30.33,30.33,30.03,29.93,30.29,30.14,30.02,30.20,30.05,30.05,30.08,30.26,30.16,30.07,30.28,30.45,30.39,30.63,30.53,30.71,30.64,30.72,30.66,30.39,30.54,30.69,30.47,30.45,30.56,30.64,30.38,30.53,30.66,30.50,30.41,30.64,30.64,30.51,30.47,30.73,30.74,30.74,30.62,30.44,30.44,30.59,30.54,30.37,30.52,30.69,30.60,30.40,30.65,30.66,30.48,30.48,30.69,30.73,30.54,30.65,30.80,30.73,30.60,30.74],[30.39,30.06,29.31,29.33,28.65,28.04,27.13,26.70,25.20,23.55,22.77,22.33,20.27,19.86,19.88,18.76,16.36,15.66,13.62,11.78,11.17,9.53,9.28,8.72,6.61,5.05,3.58,2.67,1.80,1.80,1.38,1.61,1.79,1.72,1.41,1.74,1.95,1.81,1.85,1.59,1.84,1.79,1.32,1.36,1.63,1.63,1.20,1.51,1.80,1.70,1.48,1.80,1.97,2.05,2.02,2.15,2.29,1.91,1.91,1.65,1.72,1.58,1.38,1.27,1.19,1.02,0.99,0.98,0.81,0.77,0.81,0.99,0.92,0.89,1.09,1.28,1.22,1.39,1.63,1.85,1.98,2.12,1.76,1.98,1.74,1.52,1.92,1.83,1.98,1.75,2.11,1.97,1.52,1.70,2.01,1.96,1.61,2.16,2.28,2.27,2.65,3.99,3.99,3.52,3.65,3.60,3.27,3.34,3.48,3.61,2.90,3.04,3.37,2.82,2.74,3.34,3.09,3.12,2.61,2.92,3.15,2.70,2.42,2.92,2.88,2.40,2.68,3.00,2.75,2.64,2.79,2.99,3.19,2.85,3.26,2.76,3.17,3.27,3.26,3.69,3.77,3.52,3.66,3.73,3.37,3.03,3.23,3.32,2.86,2.95,3.26,3.10,2.66,2.68,2.36,2.22,2.44,2.28,1.95,2.13,2.26,1.97,1.91,2.30,2.32,2.00,2.17,2.55,2.54,2.41,2.67,2.50,2.57,2.21,2.46,2.67,2.29,2.29,2.63,2.58,2.46,2.63,2.93,2.71,2.78,3.05,3.09,3.00,3.35,3.53,3.49,3.38,4.00,4.25,4.91,4.52,3.87,3.95,4.32,3.90,3.57,3.73,3.92,3.56,3.37,3.62,3.67,3.36,3.33,3.51,3.35,2.98,3.30,3.57,3.18,3.10,3.52,3.66,3.12,3.37,3.89,3.72,3.64,3.88,4.33,4.08,4.18,4.70,5.06,4.83,4.68,5.39,5.16,4.36,4.78,5.53,4.83,4.74,5.72,5.58,4.90,5.02,5.93,5.53,5.26,5.38,5.91,5.99,5.82,6.07,6.32,5.95,5.68,5.83,5.75,5.18,4.98,5.28,4.74,4.33,4.27,4.28,3.96,3.90,3.88,3.81,3.53,3.14,3.56,3.28,2.99,3.08,2.67,2.77,3.05,3.07,3.12,3.29,3.81,3.64,3.78,4.14,4.08,4.06,4.55,4.48,4.57,4.64,5.10,5.34,5.66,5.97,5.87,5.24,5.57,6.01,5.37,5.24,5.65,5.30,4.65,4.87,5.02,4.12,4.05,3.97,3.30,3.58,3.91,3.77,3.70,4.01,4.25,4.01,4.34,5.00,5.46,5.76,5.70,6.40,6.39,6.58,7.39,7.53,7.10,7.75,7.95,7.54,8.03,8.25,7.62,7.88,8.34,8.51,8.31,9.05,8.33,7.99,8.14,8.51,8.05,7.47,8.03,8.06,7.22,6.91,6.34,6.56,7.03,6.56,6.24,6.76,6.91,6.33,6.41,6.77,6.59,6.18,6.40,6.73,6.66,6.15,6.45,6.50,6.02,5.36,5.77,6.27,6.07,5.81,6.25,6.59,6.70,6.42,7.08,6.93,6.50,7.37,7.78,7.35,7.52,8.30,8.58,8.25,8.80,9.36,10.60,9.99,8.72,8.92,9.53,8.75,8.51,8.72,8.53,8.09,7.90,8.34,8.21,7.70,7.83,7.54,7.14,7.24,7.65,7.28,7.07,7.40,7.93,7.20,7.12,8.04,7.94,7.26,7.58,8.38,7.93,7.28,7.97,9.13,8.65,8.18,7.15,8.00,8.63,8.01,7.54,8.56,8.63,8.29,8.21,9.06,8.27,7.70,8.23,8.73,8.04,8.00,8.78,8.58,7.35,7.28,7.88,7.21,6.45,7.17,6.98,5.97,6.03,7.05,6.42,5.46,6.70,6.90,5.95,6.24,6.82,6.75,6.03,6.43,6.95,6.91,6.40,7.23,7.56,7.27,6.27,6.75,6.77,6.12,5.99,6.39,6.01,5.44,5.47,6.68,5.76,5.00,5.41,6.39,5.26,4.80,6.02,6.03,5.06,5.15,6.26,6.05,6.47,7.29,7.51,7.88,7.59,8.39,7.70,6.70,7.09,7.77,6.90,6.27,6.72,7.40,6.75,5.64,6.59,7.00,5.92,6.56,7.07,7.15,7.08,7.56,8.11,7.87,8.67,9.32,9.33,10.21,10.01,9.61,10.42,10.73,10.55,11.34,12.08,11.43,12.22,11.27,10.82,11.69,11.14,11.04,10.88,11.45,10.73,10.24,10.99,10.59,10.02,9.79,9.59,8.69,9.31,8.91,8.53,8.14,8.96,8.99,7.84,8.29,9.51,9.44,8.87,9.07,10.45,9.44,9.39,10.41,10.89,10.27,10.98,11.15,11.49,10.92,12.25,11.96,11.10,11.81,12.62,11.95,11.63,11.94,12.65,11.55,12.11,12.57,12.38,11.64,11.97,12.87,12.64,12.09,12.47,13.36,13.52,13.71,12.38,12.72,13.79,13.25,12.20,12.87,13.84,13.00,12.42,13.13,13.50,12.86,12.78,13.65,13.74,12.41,12.58,13.76,13.43,12.75,13.59,31.46,31.45,31.39,31.32,31.29,31.27,31.22,31.21,31.08,31.08,31.03,31.06,30.97,30.93,30.89,30.89,30.74,30.68,30.71,30.53,30.59,30.53,30.57,30.56,30.66,30.75,30.64,30.74,30.59,30.45,30.21,30.55,30.66,30.24,30.31,30.66,30.55,30.18,30.49,30.42,30.39,30.22,30.10,30.13,29.96,30.04,30.02,29.86,29.68,29.87,29.93,29.69,29.60,29.79,29.71,29.35,29.59,29.69,29.81,29.62,30.25,30.10,29.63,30.06,30.23,30.03,29.92,30.34,30.27,29.71,30.29,30.40,30.22,30.29,30.51,30.50,30.40,30.60,30.77,30.70,30.67,30.83,30.53,30.71,30.38,30.39,30.69,30.33,30.39,30.07,30.01,30.30,30.08,29.79,29.87,30.11,29.97,29.69,29.76,30.12,30.04,30.38,30.28,29.80,29.84,30.14,29.81,29.60,29.50,29.86,29.44,29.87,30.03,29.72,29.89,30.23,30.24,30.55,30.31,30.42,30.41,29.86,29.97,30.09,29.90,29.56,29.70,29.83,29.61,29.68,29.58,29.49,29.46,29.00,29.41,29.30,29.52,29.22,29.35,29.73,29.96,30.37,30.53,30.62,30.43,30.05,30.49,30.53,30.20,30.30,30.60,30.53,30.33,30.52,30.32,30.07,30.11,30.12,29.90,29.68,29.76,29.93,29.73,29.30,29.38,29.56,29.16,28.98,29.23,29.44,29.72,29.60,29.96,29.91,30.13,29.94,29.89,30.17,30.18,30.23,30.04,30.40,30.33,30.07,30.39,30.56,30.43,30.38,30.75,30.76,30.55,30.53,30.81,30.77,30.79,30.74,30.60,30.54,30.73,30.64,30.34,30.55,30.56,30.50,30.24,30.44,30.52,30.18,29.89,30.25,30.26,29.75,29.75,30.10,30.11,29.67,29.92,29.85,29.95,29.71,29.95,30.06,29.74,30.05,30.28,30.31,30.09,30.17,30.43,30.55,30.52,30.64,30.54,30.41,30.45,30.65,30.31,30.50,30.68,30.73,30.47,30.64,30.78,30.71,30.67,30.63,30.84,30.89,30.86,30.82,30.69,30.79,30.71,30.70,30.67,30.61,30.47,30.46,30.60,30.50,30.36,30.37,30.44,30.10,30.09,30.16,30.19,29.71,29.67,29.96,29.86,30.24,29.97,30.28,30.26,29.79,30.19,30.41,30.38,30.10,30.55,30.58,30.44,30.48,30.66,30.49,30.45,30.52,30.84,30.79,30.74,30.92,30.87,30.69,30.77,30.91,30.82,30.73,30.93,30.86,30.52,30.61,30.98,30.72,30.78,30.64,30.48,30.66,30.55,30.41,30.45,30.51,30.46,30.40,30.60,30.76,30.79,30.83,30.88,30.95,30.91,30.98,30.99,31.06,30.95,31.06,30.97,30.91,30.92,31.04,30.92,30.91,30.95,30.96,30.91,30.99,30.91,30.88,30.74,30.92,30.89,30.83,30.85,30.91,30.89,30.86,30.80,30.83,30.75,30.84,30.86,30.87,30.76,30.86,30.79,30.84,30.74,30.82,30.78,30.85,30.81,30.89,30.83,30.81,30.79,30.66,30.63,30.78,30.78,30.86,30.80,30.76,30.91,30.83,30.88,30.82,30.87,30.91,30.84,30.86,30.92,30.94,30.82,30.82,30.95,30.91,30.98,30.99,30.94,30.92,30.95,30.79,30.86,30.99,30.90,30.90,30.86,30.90,30.92,30.83,30.89,30.91,30.79,30.81,30.81,30.86,30.82,30.85,30.88,30.77,30.67,30.78,30.82,30.61,30.56,30.72,30.57,30.53,30.61,30.69,30.51,30.72,30.57,30.55,30.52,30.39,30.32,30.31,30.41,30.22,30.10,30.30,30.32,30.19,30.05,30.18,30.19,30.11,30.10,30.08,30.01,29.85,29.87,29.81,29.97,29.91,29.91,29.77,30.02,30.12,30.10,30.12,30.13,30.36,30.33,30.41,30.52,30.59,30.50,30.60,30.54,30.75,30.78,30.86,30.88,30.91,30.80,30.70,30.79,30.77,30.59,30.68,30.70,30.65,30.40,30.43,30.31,30.04,30.11,30.20,30.18,29.76,30.06,30.00,29.93,29.86,30.08,30.01,29.75,30.01,30.13,30.03,30.29,30.44,30.27,30.20,30.31,30.53,30.27,30.06,30.53,30.70,30.75,30.54,30.76,30.74,30.33,30.44,30.70,30.40,30.36,30.56,30.62,30.40,30.60,30.51,30.33,30.68,30.57,30.06,30.53,30.30,30.11,30.48,30.46,30.16,30.31,30.21,30.00,30.17,30.20,30.15,30.19,30.33,30.21,30.08,30.33,30.42,30.17,30.31,30.54,30.27,30.06,30.27,30.25,29.92,29.90,30.25,30.02,29.93,30.18,30.02,30.00,30.05,30.21,30.02,30.04,30.23,30.46,30.31,30.61,30.48,30.70,30.63,30.74,30.61,30.32,30.48,30.64,30.35,30.41,30.48,30.55,30.32,30.44,30.60,30.38,30.40,30.58,30.58,30.43,30.44,30.70,30.66,30.66,30.55,30.40,30.41,30.50,30.49,30.32,30.39,30.61,30.54,30.39,30.54,30.59,30.42,30.40,30.62,30.67,30.43,30.58,30.75,30.63,30.51,30.66],[30.60,30.28,29.58,29.52,28.95,28.26,27.34,27.00,25.67,23.96,23.19,22.82,20.84,19.98,19.90,18.86,16.76,15.87,13.89,11.92,11.06,9.45,9.30,8.74,6.52,4.98,3.54,2.60,1.79,1.77,1.39,1.54,1.70,1.72,1.28,1.65,1.83,1.71,1.71,1.39,1.72,1.67,1.22,1.19,1.42,1.53,1.20,1.40,1.71,1.69,1.54,1.74,1.92,1.99,1.91,2.10,2.19,1.92,1.90,1.67,1.69,1.59,1.42,1.24,1.26,1.11,0.93,0.96,0.96,0.79,0.76,0.82,0.89,0.89,0.91,1.11,1.22,1.22,1.43,1.72,1.88,2.07,1.73,2.04,1.78,1.54,1.94,1.82,1.97,1.79,2.05,1.96,1.59,1.81,1.94,1.95,1.59,2.08,2.28,2.23,2.66,4.00,4.11,3.40,3.48,3.50,3.16,3.21,3.27,3.35,2.82,2.90,3.12,2.74,2.74,3.16,2.99,3.05,2.60,2.87,3.03,2.55,2.38,2.86,2.76,2.35,2.59,2.88,2.64,2.55,2.66,2.91,3.07,2.74,3.09,2.72,3.07,3.16,3.20,3.58,3.68,3.48,3.61,3.71,3.36,3.05,3.19,3.32,2.86,2.84,3.12,2.99,2.52,2.58,2.17,2.15,2.33,2.22,1.94,2.04,2.16,1.90,1.85,2.19,2.18,1.97,2.11,2.37,2.37,2.36,2.58,2.38,2.47,2.16,2.33,2.55,2.16,2.11,2.49,2.48,2.33,2.55,2.75,2.62,2.72,2.96,3.05,2.89,3.17,3.48,3.43,3.32,3.89,4.14,4.78,4.44,3.80,3.88,4.21,3.83,3.57,3.67,3.84,3.50,3.30,3.55,3.55,3.26,3.19,3.41,3.23,2.87,3.17,3.46,3.11,2.99,3.45,3.59,2.96,3.31,3.86,3.60,3.51,3.92,4.39,3.89,4.04,4.69,5.05,4.80,4.48,5.36,5.19,4.29,4.78,5.37,4.82,4.47,5.46,5.40,4.71,4.77,5.78,5.43,5.07,5.21,5.72,5.80,5.57,5.87,5.99,5.69,5.52,5.49,5.28,4.99,4.72,4.99,4.45,4.03,3.96,4.25,3.77,3.62,3.56,3.64,3.44,3.10,3.50,3.40,2.94,3.06,2.66,2.60,2.94,2.85,3.02,3.07,3.65,3.46,3.66,4.01,3.79,4.02,4.42,4.35,4.41,4.59,5.00,5.15,5.51,5.75,5.67,5.12,5.39,5.73,5.12,5.12,5.35,4.91,4.23,4.61,4.68,4.01,3.98,3.73,3.14,3.56,4.02,3.69,3.56,3.88,4.18,3.83,4.18,4.81,5.22,5.42,5.54,6.00,6.12,6.37,6.97,7.22,6.91,7.51,7.72,7.41,7.87,8.08,7.42,7.85,8.28,8.41,8.19,8.89,8.22,8.08,8.13,8.49,7.92,7.45,7.83,7.96,6.95,6.82,6.20,6.28,7.01,6.44,6.11,6.59,6.93,6.08,6.32,6.67,6.57,6.00,6.23,6.59,6.45,5.95,6.21,6.40,5.85,5.19,5.71,6.21,5.89,5.68,6.24,6.61,6.51,6.31,7.09,7.07,6.47,7.28,7.83,7.43,7.48,8.17,8.64,8.34,8.66,9.30,10.48,9.90,8.73,8.95,9.39,8.66,8.54,8.65,8.26,8.05,7.83,8.15,7.91,7.69,7.72,7.33,7.08,7.07,7.54,7.18,6.95,7.22,7.74,7.04,6.96,7.93,7.81,7.20,7.48,8.28,7.92,7.31,7.92,9.06,8.66,8.27,7.32,8.02,8.81,8.06,7.69,8.66,8.56,8.22,8.24,9.11,8.36,7.89,8.42,8.93,8.26,8.15,8.98,8.55,7.59,7.38,8.25,7.45,6.64,7.37,7.35,6.09,6.32,7.14,6.54,5.52,6.67,6.83,5.85,6.21,6.72,6.65,5.96,6.36,6.93,6.87,6.27,7.15,7.45,7.20,6.14,6.70,6.61,5.89,5.85,6.21,5.82,5.31,5.48,6.51,5.82,4.98,5.48,6.50,5.21,4.84,6.16,6.35,5.12,5.30,6.51,6.12,6.42,7.08,7.30,7.63,7.68,8.33,7.79,6.87,6.99,7.62,7.01,6.37,6.63,7.20,6.63,5.69,6.53,6.90,6.10,6.62,7.07,7.10,7.08,7.48,8.03,7.83,8.61,9.40,9.34,10.16,9.81,9.68,10.24,10.92,10.51,11.28,12.09,11.49,12.19,11.29,10.93,11.78,11.25,11.74,11.06,11.63,10.76,10.51,11.19,10.58,10.25,9.84,9.72,8.75,9.48,9.10,8.67,8.56,9.23,9.17,8.26,8.58,9.61,9.72,9.01,9.35,10.63,9.73,9.51,10.57,11.08,10.45,10.80,11.27,11.44,10.94,12.00,11.88,11.39,11.85,12.57,12.28,11.82,12.04,12.73,12.09,12.32,12.51,12.58,11.87,11.97,12.97,12.80,12.28,12.60,13.44,13.65,13.97,12.42,12.73,13.83,13.44,12.43,12.95,13.90,13.05,12.41,13.12,13.57,13.07,12.81,13.57,13.65,12.55,12.64,13.68,13.41,12.88,13.94,31.45,31.45,31.40,31.33,31.31,31.30,31.24,31.25,31.13,31.12,31.08,31.11,31.00,30.98,30.96,30.93,30.81,30.73,30.78,30.58,30.67,30.62,30.67,30.66,30.72,30.79,30.72,30.82,30.67,30.52,30.18,30.59,30.71,30.35,30.31,30.65,30.60,30.27,30.57,30.46,30.46,30.36,30.09,30.19,30.06,30.11,30.01,29.92,29.78,29.81,29.82,29.78,29.66,29.81,29.80,29.49,29.71,29.71,29.82,29.67,30.21,30.20,29.76,30.20,30.28,30.09,30.06,30.44,30.31,30.11,30.15,30.43,30.29,30.33,30.49,30.51,30.41,30.55,30.77,30.76,30.71,30.88,30.62,30.75,30.50,30.42,30.74,30.40,30.53,30.07,30.07,30.39,30.10,29.72,29.78,30.18,30.02,29.69,29.90,30.25,30.12,30.50,30.32,29.83,29.94,30.12,29.84,29.70,29.49,29.91,29.50,29.91,30.07,29.80,29.94,30.29,30.33,30.59,30.39,30.45,30.49,29.91,30.05,30.25,30.01,29.61,29.74,29.92,29.69,29.65,29.52,29.55,29.61,28.95,29.36,29.27,29.45,29.32,29.38,29.76,30.04,30.40,30.55,30.66,30.40,30.10,30.56,30.54,30.22,30.45,30.64,30.53,30.38,30.59,30.31,30.10,30.20,30.13,29.98,29.73,29.92,29.97,29.77,29.43,29.57,29.53,29.19,29.07,29.32,29.52,29.80,29.63,30.07,29.98,30.22,30.08,29.99,30.30,30.35,30.29,30.09,30.55,30.42,30.24,30.54,30.59,30.53,30.50,30.77,30.79,30.66,30.60,30.81,30.79,30.81,30.78,30.69,30.61,30.77,30.72,30.43,30.66,30.63,30.61,30.30,30.55,30.60,30.32,29.96,30.38,30.37,29.89,29.90,30.25,30.29,29.78,30.12,30.07,30.03,29.80,30.21,30.19,29.87,30.16,30.36,30.37,30.23,30.35,30.54,30.61,30.59,30.69,30.61,30.56,30.53,30.71,30.41,30.58,30.70,30.74,30.53,30.65,30.74,30.66,30.65,30.63,30.78,30.84,30.84,30.83,30.71,30.80,30.75,30.71,30.74,30.66,30.53,30.57,30.68,30.55,30.40,30.49,30.52,30.29,30.22,30.33,30.32,29.89,29.85,30.10,29.83,30.17,30.04,30.32,30.32,30.01,30.34,30.55,30.41,30.17,30.63,30.62,30.53,30.52,30.68,30.62,30.55,30.61,30.86,30.82,30.78,30.91,30.91,30.71,30.75,30.90,30.74,30.72,30.86,30.83,30.56,30.69,30.92,30.71,30.79,30.73,30.55,30.69,30.62,30.51,30.52,30.56,30.52,30.45,30.64,30.74,30.72,30.76,30.79,30.91,30.88,30.99,31.00,31.12,30.96,31.07,30.99,30.91,30.95,31.06,30.95,30.89,30.94,30.96,30.93,31.02,30.94,30.87,30.82,30.93,30.93,30.85,30.89,30.93,30.91,30.89,30.84,30.84,30.75,30.84,30.86,30.88,30.75,30.86,30.74,30.84,30.72,30.79,30.76,30.82,30.75,30.81,30.74,30.73,30.80,30.70,30.68,30.72,30.77,30.86,30.77,30.72,30.89,30.84,30.85,30.72,30.87,30.90,30.86,30.83,30.90,30.94,30.87,30.88,30.97,30.93,31.02,31.00,30.94,30.95,30.99,30.86,30.87,30.99,30.90,30.90,30.84,30.89,30.92,30.84,30.87,30.89,30.76,30.78,30.78,30.82,30.77,30.76,30.83,30.77,30.66,30.66,30.76,30.60,30.56,30.66,30.54,30.55,30.58,30.66,30.47,30.63,30.63,30.55,30.58,30.43,30.50,30.42,30.50,30.36,30.22,30.48,30.43,30.32,30.22,30.40,30.33,30.28,30.30,30.31,30.15,29.91,29.97,29.86,30.08,30.07,30.07,29.92,30.14,30.25,30.25,30.20,30.27,30.51,30.42,30.49,30.57,30.66,30.61,30.65,30.60,30.72,30.75,30.84,30.81,30.86,30.76,30.70,30.77,30.77,30.67,30.69,30.74,30.71,30.53,30.49,30.46,30.27,30.19,30.34,30.37,29.93,30.20,30.23,29.97,29.90,30.19,30.15,29.79,30.07,30.23,30.06,30.39,30.55,30.44,30.33,30.50,30.62,30.42,30.33,30.63,30.79,30.81,30.64,30.79,30.79,30.46,30.54,30.75,30.54,30.47,30.61,30.69,30.50,30.64,30.55,30.47,30.76,30.64,30.28,30.68,30.51,30.23,30.58,30.53,30.23,30.42,30.22,30.02,30.19,30.28,30.17,30.19,30.34,30.11,30.08,30.27,30.38,30.22,30.32,30.60,30.34,30.09,30.34,30.40,30.00,29.94,30.30,30.19,30.04,30.25,30.16,30.18,30.13,30.37,30.28,30.20,30.38,30.57,30.49,30.65,30.61,30.72,30.65,30.75,30.69,30.43,30.53,30.71,30.43,30.41,30.56,30.65,30.31,30.50,30.65,30.49,30.40,30.62,30.65,30.47,30.47,30.74,30.74,30.76,30.58,30.43,30.41,30.57,30.56,30.35,30.45,30.68,30.63,30.42,30.62,30.67,30.40,30.46,30.69,30.74,30.52,30.66,30.82,30.74,30.62,30.72],[30.65,30.38,29.54,29.59,29.01,28.17,27.23,26.92,25.42,23.69,22.95,22.63,20.54,20.07,19.95,18.94,16.52,15.68,13.58,11.83,11.06,9.42,9.11,8.64,6.59,5.20,3.61,2.74,1.90,2.01,1.54,1.69,1.94,1.92,1.49,1.83,2.16,1.93,1.94,1.60,1.93,1.97,1.45,1.45,1.77,1.79,1.42,1.69,1.95,1.95,1.74,2.02,2.28,2.30,2.26,2.47,2.51,2.23,2.24,1.93,1.94,1.86,1.68,1.48,1.46,1.36,1.15,1.10,1.11,1.03,0.80,0.76,0.83,0.96,1.00,1.02,1.18,1.32,1.46,1.70,1.91,2.03,1.63,1.98,1.80,1.49,2.01,1.92,2.17,2.01,2.35,2.14,1.67,1.96,2.17,2.16,1.78,2.32,2.49,2.43,2.79,4.07,4.30,3.76,3.84,3.87,3.46,3.47,3.58,3.68,3.11,3.18,3.41,3.00,2.97,3.45,3.23,3.30,2.82,3.14,3.30,2.83,2.70,3.21,3.03,2.68,3.02,3.22,2.97,2.91,3.00,3.32,3.55,3.05,3.50,2.96,3.38,3.56,3.44,3.95,3.98,3.85,3.92,4.04,3.67,3.35,3.45,3.59,3.12,3.12,3.41,3.25,2.75,2.86,2.39,2.35,2.61,2.41,2.06,2.33,2.45,2.15,2.07,2.48,2.47,2.29,2.40,2.66,2.71,2.73,2.99,2.68,2.84,2.50,2.63,2.93,2.44,2.44,2.78,2.81,2.58,2.77,3.05,2.90,2.91,3.19,3.35,3.26,3.47,3.78,3.72,3.60,4.21,4.49,5.29,4.87,4.14,4.25,4.61,4.17,3.90,4.03,4.28,3.82,3.63,3.91,3.99,3.54,3.53,3.87,3.71,3.21,3.62,3.98,3.45,3.31,3.95,4.11,3.33,3.74,4.37,4.14,3.91,4.41,4.88,4.34,4.56,5.16,5.47,5.37,5.02,5.70,5.71,4.93,5.26,5.96,5.35,5.06,5.99,6.16,5.41,5.38,6.45,6.13,5.75,5.89,6.65,6.47,6.16,6.31,6.62,6.19,5.96,5.89,5.88,5.36,5.09,5.36,4.89,4.33,4.53,4.64,4.06,3.71,4.04,4.06,3.57,3.48,3.86,3.69,3.54,3.65,3.03,2.95,3.38,3.46,3.28,3.48,3.67,3.63,3.92,4.19,4.16,4.26,4.69,4.55,4.87,4.89,5.40,5.55,6.06,6.23,6.11,5.64,6.08,6.47,5.96,5.73,6.03,5.80,4.87,5.29,5.33,4.55,4.37,4.19,3.52,3.88,4.35,3.88,3.94,4.44,4.73,4.40,4.80,5.35,5.96,6.27,6.32,6.98,7.01,7.28,7.96,8.25,7.86,8.42,8.68,8.38,8.95,9.00,8.32,8.61,9.35,9.61,9.27,10.05,9.20,9.19,9.17,9.47,8.75,8.48,8.60,8.56,7.66,7.64,6.97,7.07,7.70,7.23,6.82,7.19,7.66,6.74,6.92,7.40,7.41,6.72,7.04,7.49,7.21,6.83,7.04,7.23,6.66,6.11,6.59,7.03,6.69,6.51,7.05,7.44,7.27,7.08,7.84,7.97,7.48,8.13,8.87,8.60,8.23,9.02,9.71,9.40,9.59,10.35,11.84,11.17,9.84,10.23,10.76,9.68,9.84,9.91,9.55,9.20,8.94,9.20,8.87,8.63,8.65,8.27,7.83,7.91,8.34,8.07,7.77,8.18,8.71,7.91,7.78,8.85,8.65,7.98,8.55,9.21,8.85,8.10,8.81,9.91,9.45,9.16,7.98,8.89,9.62,8.97,8.36,9.58,9.39,8.72,9.05,9.92,9.12,8.42,9.22,9.78,9.05,8.74,9.85,9.23,8.33,8.31,9.05,8.59,7.52,8.01,8.25,7.01,6.87,7.78,7.45,6.43,7.10,7.61,6.64,6.81,7.58,7.36,6.55,7.37,8.02,7.60,6.95,7.96,8.35,8.13,6.99,7.55,7.47,6.69,6.93,7.02,6.42,6.10,6.09,7.04,6.45,5.72,6.13,6.82,5.91,5.66,6.55,7.03,5.81,6.04,6.91,6.91,7.41,7.98,7.99,8.43,8.17,8.96,8.41,7.33,7.56,8.18,7.80,7.39,7.23,7.85,7.28,6.53,7.12,7.50,6.86,7.22,7.94,7.97,7.55,8.16,8.85,8.48,9.48,10.28,10.23,11.15,10.79,10.44,11.41,11.77,11.46,12.49,13.14,12.57,13.42,12.57,12.01,12.77,12.60,12.61,12.42,13.05,11.94,11.67,12.35,11.56,11.29,10.93,10.57,9.76,10.65,10.13,9.70,9.73,10.29,10.26,9.57,9.68,10.80,10.73,10.05,10.27,11.59,10.56,10.38,11.43,11.85,11.26,11.83,12.12,12.39,11.75,12.95,12.91,12.21,12.71,13.55,13.16,12.63,13.02,13.75,13.11,13.43,13.74,13.81,13.13,13.29,14.38,14.05,13.35,13.77,14.70,15.02,15.47,13.74,13.93,15.41,14.73,13.59,14.36,15.57,14.32,13.75,14.39,14.90,14.09,13.75,14.81,14.68,13.44,13.74,15.04,14.29,13.60,15.04,31.45,31.43,31.35,31.28,31.25,31.27,31.19,31.19,31.09,31.11,31.05,31.05,31.00,30.96,30.95,30.92,30.80,30.72,30.73,30.58,30.67,30.60,30.69,30.65,30.74,30.79,30.70,30.85,30.66,30.54,30.20,30.61,30.72,30.35,30.35,30.73,30.64,30.29,30.65,30.41,30.49,30.33,30.08,30.09,30.03,30.00,29.93,29.83,29.64,29.74,29.81,29.73,29.60,29.80,29.77,29.33,29.69,29.60,29.77,29.61,30.16,30.16,29.67,30.12,30.27,29.99,29.96,30.42,30.27,30.01,30.34,30.28,30.27,30.34,30.45,30.47,30.41,30.58,30.75,30.73,30.77,30.88,30.54,30.76,30.48,30.44,30.72,30.48,30.52,30.08,30.05,30.38,30.14,29.64,29.70,30.14,29.98,29.62,29.92,30.20,29.98,30.39,30.18,29.78,29.80,29.94,29.67,29.54,29.36,29.96,29.50,29.94,30.14,29.86,29.99,30.31,30.28,30.62,30.38,30.52,30.53,29.97,29.97,30.27,30.03,29.63,29.73,29.97,29.76,29.65,29.59,29.57,29.57,29.03,29.38,29.21,29.41,29.29,29.43,29.69,29.98,30.33,30.58,30.59,30.32,30.06,30.55,30.49,30.18,30.42,30.61,30.46,30.36,30.57,30.38,30.07,30.18,30.11,29.88,29.74,29.89,29.86,29.77,29.48,29.52,29.47,29.21,29.17,29.36,29.44,29.81,29.54,30.06,29.87,30.14,30.04,29.86,30.20,30.33,30.29,30.07,30.52,30.44,30.19,30.48,30.61,30.50,30.49,30.72,30.78,30.64,30.57,30.77,30.77,30.77,30.72,30.60,30.54,30.69,30.67,30.48,30.62,30.58,30.62,30.35,30.54,30.56,30.29,30.03,30.39,30.36,29.95,29.99,30.26,30.28,29.86,30.11,30.08,30.04,29.85,30.17,30.16,29.92,30.17,30.30,30.29,30.16,30.26,30.49,30.57,30.54,30.56,30.53,30.46,30.49,30.62,30.31,30.53,30.58,30.72,30.45,30.65,30.76,30.65,30.65,30.64,30.81,30.82,30.83,30.85,30.69,30.77,30.72,30.67,30.65,30.65,30.54,30.50,30.66,30.55,30.37,30.47,30.50,30.21,30.18,30.28,30.35,29.95,29.92,30.12,29.73,30.26,29.97,30.32,30.34,30.04,30.27,30.50,30.46,30.20,30.59,30.63,30.47,30.53,30.69,30.60,30.54,30.60,30.88,30.80,30.75,30.90,30.88,30.71,30.76,30.86,30.73,30.72,30.86,30.85,30.58,30.65,30.95,30.73,30.80,30.67,30.43,30.69,30.57,30.49,30.44,30.56,30.48,30.42,30.60,30.70,30.76,30.73,30.78,30.90,30.86,30.97,30.95,31.02,30.94,31.01,30.95,30.83,30.92,31.03,30.90,30.87,30.91,30.97,30.90,30.94,30.90,30.86,30.78,30.91,30.90,30.79,30.83,30.89,30.83,30.77,30.76,30.76,30.69,30.76,30.76,30.82,30.71,30.80,30.75,30.81,30.71,30.81,30.78,30.81,30.73,30.82,30.76,30.72,30.75,30.65,30.59,30.71,30.72,30.80,30.71,30.70,30.84,30.70,30.77,30.71,30.80,30.83,30.81,30.79,30.84,30.86,30.86,30.84,30.92,30.86,30.95,30.95,30.92,30.92,30.94,30.83,30.85,30.95,30.87,30.86,30.79,30.87,30.84,30.78,30.85,30.82,30.76,30.76,30.78,30.76,30.74,30.73,30.74,30.64,30.59,30.62,30.65,30.51,30.60,30.61,30.44,30.51,30.53,30.60,30.38,30.54,30.59,30.51,30.46,30.43,30.46,30.36,30.37,30.27,30.11,30.37,30.28,30.17,30.20,30.28,30.18,30.21,30.25,30.26,30.08,29.84,29.93,29.84,30.01,29.94,30.01,29.93,30.03,30.15,30.19,30.15,30.14,30.41,30.40,30.45,30.51,30.59,30.54,30.66,30.57,30.67,30.72,30.83,30.77,30.84,30.75,30.67,30.73,30.75,30.67,30.65,30.69,30.65,30.45,30.45,30.39,30.20,30.18,30.31,30.34,29.87,30.14,30.21,29.92,29.90,30.12,30.09,29.71,29.98,30.18,30.09,30.30,30.53,30.31,30.28,30.42,30.52,30.38,30.29,30.60,30.72,30.71,30.58,30.70,30.70,30.38,30.46,30.66,30.48,30.37,30.48,30.63,30.44,30.56,30.44,30.37,30.71,30.61,30.24,30.61,30.53,30.17,30.58,30.51,30.21,30.45,30.13,30.00,30.12,30.25,30.11,30.14,30.30,29.99,30.07,30.27,30.32,30.22,30.25,30.54,30.30,30.06,30.28,30.31,30.08,29.91,30.23,30.18,30.03,30.16,30.08,30.11,30.11,30.27,30.26,30.15,30.34,30.51,30.43,30.56,30.55,30.64,30.55,30.68,30.63,30.39,30.47,30.66,30.47,30.41,30.55,30.64,30.37,30.48,30.64,30.51,30.45,30.60,30.66,30.51,30.47,30.72,30.72,30.76,30.60,30.44,30.39,30.58,30.55,30.38,30.48,30.71,30.62,30.44,30.64,30.68,30.48,30.48,30.71,30.72,30.51,30.63,30.81,30.70,30.57,30.65],[30.58,30.24,29.44,29.47,28.85,28.02,27.33,27.10,25.41,23.88,23.21,22.64,20.70,20.04,20.09,18.78,16.59,15.85,13.52,11.97,11.09,9.27,9.11,8.53,6.55,4.99,3.51,2.46,1.69,1.73,1.36,1.44,1.69,1.69,1.39,1.67,1.94,1.86,1.88,1.65,1.95,1.98,1.46,1.59,1.87,1.86,1.51,1.78,1.94,1.89,1.83,2.06,2.19,2.25,2.22,2.41,2.52,2.27,2.33,2.03,2.04,1.87,1.75,1.69,1.59,1.46,1.28,1.20,1.07,1.01,0.93,0.81,0.76,0.80,0.93,0.94,0.92,1.09,1.33,1.52,1.63,1.72,1.56,1.82,1.56,1.25,1.70,1.69,1.84,1.77,2.03,1.83,1.49,1.84,2.03,1.82,1.67,2.14,2.25,2.23,2.67,4.01,4.14,3.57,3.76,3.82,3.43,3.43,3.53,3.59,3.02,3.08,3.30,2.89,2.81,3.20,3.03,3.00,2.57,2.93,3.04,2.64,2.45,2.94,2.86,2.54,2.85,3.08,2.84,2.85,2.98,3.26,3.41,3.08,3.45,3.10,3.43,3.49,3.47,3.97,4.08,3.80,3.86,3.95,3.61,3.27,3.47,3.51,3.14,3.19,3.42,3.26,2.82,2.91,2.51,2.50,2.62,2.50,2.23,2.40,2.48,2.24,2.14,2.52,2.50,2.34,2.47,2.71,2.72,2.69,2.91,2.61,2.72,2.45,2.63,2.92,2.49,2.51,2.84,2.78,2.62,2.86,3.10,2.91,2.96,3.30,3.33,3.19,3.49,3.78,3.72,3.60,4.17,4.47,5.15,4.69,4.03,4.20,4.49,4.09,3.90,3.94,4.15,3.77,3.59,3.81,3.88,3.59,3.50,3.80,3.72,3.20,3.59,3.91,3.47,3.35,3.87,4.02,3.24,3.72,4.19,3.94,3.87,4.28,4.69,4.19,4.45,5.03,5.20,5.14,4.84,5.51,5.34,4.62,4.95,5.67,5.04,4.75,5.76,5.74,5.14,4.98,6.02,5.68,5.42,5.54,6.03,6.07,5.92,6.05,6.33,5.86,5.74,5.79,5.67,5.29,4.94,5.22,4.73,4.25,4.50,4.38,4.02,3.75,3.88,4.09,3.78,3.52,3.75,3.72,3.11,3.38,2.82,3.00,3.22,3.29,3.03,3.29,3.82,3.61,3.87,4.12,3.99,4.22,4.54,4.52,4.76,4.61,5.10,5.35,5.75,5.86,5.90,5.33,5.71,6.10,5.58,5.41,5.72,5.48,4.69,5.00,5.33,4.42,4.34,4.21,3.46,3.82,4.02,3.86,3.92,4.22,4.49,4.33,4.65,5.23,5.70,5.90,5.91,6.47,6.53,6.80,7.41,7.60,7.37,7.84,8.02,7.80,8.25,8.30,7.71,8.13,8.62,8.78,8.49,9.23,8.37,8.30,8.44,8.73,8.21,7.71,8.10,8.16,7.25,7.18,6.50,6.66,7.18,6.82,6.35,6.84,7.03,6.31,6.47,6.85,6.75,6.27,6.66,6.89,6.64,6.42,6.65,6.69,6.24,5.72,6.30,6.53,6.32,6.16,6.55,6.79,6.87,6.73,7.22,7.30,6.85,7.56,7.97,7.73,7.73,8.37,8.76,8.64,8.93,9.55,10.64,10.17,9.02,9.18,9.77,8.95,8.96,8.94,8.78,8.23,8.15,8.47,8.26,7.86,7.99,7.66,7.38,7.44,7.82,7.52,7.23,7.66,8.08,7.37,7.26,8.30,8.19,7.52,7.75,8.68,8.36,7.61,8.34,9.44,9.18,8.50,7.57,8.51,9.08,8.40,8.05,9.12,8.99,8.60,8.70,9.43,8.69,8.26,8.82,9.20,8.57,8.48,9.21,8.94,7.82,7.94,8.64,8.20,7.07,7.90,7.76,6.61,6.54,7.50,6.98,6.08,7.09,7.33,6.54,6.63,7.11,7.01,6.42,6.80,7.16,7.13,6.60,7.48,7.81,7.57,6.58,7.04,6.99,6.41,6.35,6.64,6.15,5.88,5.96,6.83,6.19,5.61,5.84,6.74,5.52,5.28,6.29,6.35,5.55,5.65,6.54,6.48,6.97,7.69,7.76,8.11,7.79,8.56,7.98,7.05,7.25,7.78,7.27,6.72,6.99,7.50,6.98,6.00,6.88,7.10,6.38,6.93,7.29,7.39,7.33,7.67,8.19,8.09,8.88,9.59,9.54,10.50,10.23,9.85,10.53,11.03,10.96,11.58,12.40,11.98,12.32,12.07,11.57,12.18,11.93,11.75,11.81,12.25,11.57,11.09,11.95,11.40,11.09,10.67,10.25,9.56,10.19,9.69,9.40,9.26,9.88,9.86,9.06,9.28,10.35,10.11,9.73,9.90,10.92,9.97,9.87,10.85,11.39,10.63,11.26,11.46,11.89,11.34,12.53,12.42,11.61,12.35,12.96,12.50,12.25,12.72,13.24,12.56,12.92,13.06,13.01,12.35,12.62,13.56,13.30,12.90,12.91,13.89,14.23,14.57,13.04,13.32,14.53,14.07,12.72,13.49,14.53,13.58,12.89,13.72,14.07,13.58,13.34,14.24,14.15,13.01,13.15,14.16,13.71,13.11,14.00,31.46,31.43,31.35,31.29,31.27,31.23,31.18,31.20,31.07,31.06,31.01,31.03,30.92,30.91,30.87,30.87,30.68,30.64,30.63,30.48,30.57,30.51,30.57,30.57,30.65,30.75,30.71,30.81,30.60,30.55,30.26,30.57,30.69,30.36,30.37,30.69,30.58,30.24,30.56,30.46,30.48,30.34,30.14,30.09,29.95,30.04,30.01,29.86,29.65,29.84,29.85,29.73,29.58,29.79,29.77,29.35,29.57,29.67,29.81,29.68,30.24,30.17,29.58,30.14,30.31,30.11,29.92,30.40,30.24,30.09,30.32,30.42,30.09,30.32,30.49,30.47,30.41,30.56,30.73,30.65,30.68,30.85,30.45,30.69,30.47,30.41,30.69,30.42,30.55,30.17,30.12,30.33,30.17,29.76,29.72,30.13,29.94,29.75,29.91,30.18,29.92,30.31,30.14,29.78,29.75,29.81,29.68,29.49,29.30,29.76,29.49,29.87,30.00,29.84,29.99,30.26,30.28,30.61,30.46,30.47,30.48,30.04,30.07,30.18,29.98,29.68,29.74,29.86,29.69,29.64,29.49,29.57,29.61,28.94,29.32,29.24,29.42,29.26,29.39,29.67,29.93,30.31,30.54,30.56,30.41,30.06,30.55,30.46,30.20,30.36,30.56,30.49,30.37,30.58,30.40,30.18,30.20,30.13,29.90,29.70,29.85,29.88,29.76,29.42,29.48,29.47,29.13,29.05,29.31,29.44,29.74,29.59,30.05,29.89,30.17,29.97,29.91,30.27,30.30,30.30,30.02,30.48,30.43,30.17,30.47,30.58,30.54,30.46,30.74,30.77,30.67,30.55,30.72,30.70,30.68,30.66,30.58,30.48,30.68,30.69,30.45,30.59,30.60,30.57,30.24,30.58,30.60,30.27,30.00,30.35,30.32,29.89,29.89,30.22,30.20,29.71,30.03,30.00,29.99,29.78,30.16,30.15,29.78,30.16,30.30,30.33,30.17,30.23,30.46,30.50,30.51,30.58,30.54,30.43,30.51,30.66,30.33,30.54,30.69,30.73,30.48,30.68,30.79,30.67,30.66,30.69,30.82,30.88,30.86,30.84,30.74,30.77,30.76,30.75,30.72,30.67,30.57,30.54,30.66,30.56,30.37,30.42,30.50,30.27,30.14,30.27,30.40,29.84,29.76,30.11,29.66,30.33,29.97,30.32,30.38,29.96,30.29,30.52,30.45,30.26,30.59,30.61,30.49,30.53,30.68,30.57,30.57,30.61,30.83,30.81,30.77,30.86,30.87,30.76,30.77,30.88,30.79,30.76,30.88,30.85,30.59,30.66,30.94,30.77,30.79,30.71,30.51,30.72,30.65,30.52,30.51,30.59,30.54,30.41,30.62,30.74,30.76,30.78,30.83,30.92,30.88,30.97,30.93,31.02,30.92,31.00,30.95,30.89,30.91,31.03,30.93,30.89,30.92,30.96,30.93,30.97,30.89,30.87,30.79,30.88,30.90,30.81,30.80,30.84,30.84,30.79,30.73,30.80,30.74,30.80,30.82,30.88,30.74,30.86,30.79,30.84,30.71,30.80,30.77,30.84,30.77,30.85,30.75,30.77,30.78,30.67,30.59,30.76,30.76,30.83,30.77,30.73,30.87,30.76,30.85,30.73,30.84,30.85,30.86,30.83,30.86,30.90,30.86,30.85,30.88,30.88,30.96,30.96,30.90,30.93,30.94,30.81,30.87,30.99,30.89,30.88,30.83,30.89,30.91,30.83,30.90,30.89,30.79,30.79,30.80,30.84,30.76,30.78,30.85,30.75,30.64,30.70,30.74,30.57,30.58,30.63,30.51,30.52,30.55,30.61,30.45,30.59,30.58,30.57,30.46,30.44,30.43,30.33,30.47,30.27,30.12,30.43,30.38,30.20,30.13,30.32,30.22,30.15,30.15,30.18,30.06,29.85,29.88,29.85,29.99,29.98,29.98,29.85,30.07,30.14,30.14,30.14,30.14,30.38,30.37,30.45,30.50,30.61,30.55,30.59,30.57,30.70,30.75,30.84,30.82,30.86,30.77,30.71,30.78,30.75,30.62,30.68,30.72,30.64,30.50,30.45,30.34,30.22,30.17,30.29,30.29,29.86,30.15,30.10,29.96,29.86,30.17,30.08,29.73,29.97,30.12,30.00,30.27,30.45,30.31,30.21,30.39,30.48,30.33,30.22,30.51,30.66,30.71,30.56,30.73,30.71,30.36,30.47,30.70,30.46,30.38,30.55,30.61,30.44,30.54,30.46,30.34,30.61,30.53,30.12,30.49,30.32,30.08,30.47,30.44,30.14,30.28,30.06,29.88,30.09,30.16,30.14,30.13,30.28,30.08,30.11,30.28,30.35,30.16,30.22,30.51,30.22,30.02,30.26,30.27,29.97,29.90,30.27,30.11,29.95,30.18,30.10,30.06,30.03,30.31,30.16,30.07,30.26,30.46,30.38,30.56,30.55,30.64,30.58,30.66,30.63,30.34,30.48,30.64,30.39,30.39,30.50,30.55,30.28,30.50,30.61,30.45,30.38,30.59,30.58,30.44,30.42,30.68,30.67,30.64,30.50,30.36,30.36,30.49,30.54,30.33,30.33,30.61,30.54,30.30,30.52,30.57,30.46,30.40,30.62,30.65,30.48,30.60,30.69,30.62,30.49,30.64],[30.44,30.08,29.29,29.38,28.77,27.96,27.25,27.03,25.67,23.99,23.20,22.97,20.69,20.15,20.02,19.00,16.65,15.79,13.36,11.81,10.95,9.28,9.19,8.66,6.54,5.05,3.39,2.36,1.59,1.62,1.21,1.25,1.55,1.59,1.19,1.45,1.79,1.70,1.71,1.46,1.91,1.80,1.29,1.46,1.75,1.71,1.44,1.72,1.96,1.90,1.81,2.05,2.24,2.21,2.24,2.45,2.57,2.31,2.26,2.01,2.06,1.98,1.76,1.63,1.61,1.52,1.25,1.27,1.17,1.00,0.97,0.96,0.79,0.77,0.81,0.97,0.94,0.96,1.21,1.55,1.60,1.85,1.57,1.89,1.63,1.30,1.75,1.65,1.85,1.69,2.00,1.87,1.56,1.82,1.95,1.90,1.72,2.20,2.28,2.29,2.73,4.12,4.09,3.59,3.71,3.71,3.39,3.46,3.51,3.59,3.05,3.07,3.30,2.82,2.76,3.27,3.02,3.06,2.59,2.95,3.06,2.62,2.49,2.94,2.83,2.61,2.90,3.13,2.91,2.90,3.03,3.35,3.56,3.15,3.56,3.13,3.50,3.66,3.61,4.04,4.11,3.90,4.03,4.12,3.71,3.42,3.58,3.60,3.20,3.23,3.48,3.33,2.85,2.91,2.51,2.50,2.60,2.48,2.23,2.48,2.49,2.23,2.19,2.59,2.50,2.34,2.50,2.77,2.77,2.76,2.93,2.74,2.81,2.44,2.59,2.80,2.52,2.41,2.79,2.77,2.75,2.84,3.17,2.92,3.00,3.31,3.49,3.33,3.52,3.86,3.88,3.67,4.22,4.55,5.25,4.87,4.20,4.33,4.71,4.30,3.99,4.10,4.31,3.91,3.70,3.98,4.01,3.77,3.67,3.88,3.77,3.37,3.69,3.91,3.57,3.49,3.94,4.08,3.32,3.76,4.36,3.95,3.96,4.32,4.73,4.34,4.49,5.08,5.50,5.17,4.87,5.61,5.49,4.72,5.13,5.78,5.37,4.88,5.94,5.85,5.30,5.18,6.21,5.80,5.45,5.43,6.16,6.24,5.87,6.30,6.44,6.05,5.84,5.93,5.70,5.27,5.04,5.35,4.70,4.45,4.40,4.39,4.11,3.86,3.91,4.11,3.67,3.46,3.81,3.52,3.17,3.09,2.82,2.68,3.08,3.12,3.18,3.23,3.59,3.66,3.77,4.16,4.07,4.35,4.65,4.63,4.71,4.71,5.25,5.40,5.81,6.06,6.00,5.31,5.69,6.18,5.56,5.43,5.68,5.23,4.40,4.71,5.02,4.12,4.18,3.79,3.20,3.76,4.19,3.99,3.90,4.06,4.51,4.18,4.56,5.24,5.65,5.90,6.01,6.56,6.67,6.88,7.50,7.55,7.36,7.88,8.17,7.77,8.33,8.52,7.88,8.17,8.78,8.90,8.65,9.14,8.50,8.43,8.50,8.70,8.31,7.76,8.20,8.19,7.21,7.14,6.48,6.65,7.33,6.82,6.53,6.86,7.38,6.57,6.73,7.14,7.03,6.42,6.76,7.08,7.08,6.45,6.84,7.01,6.38,5.75,6.20,6.81,6.42,6.23,6.88,7.05,7.11,6.83,7.57,7.55,6.90,7.78,8.33,7.85,7.86,8.62,9.02,8.58,8.96,9.64,10.52,10.12,9.09,9.23,9.74,9.17,9.10,9.09,8.96,8.43,8.14,8.67,8.57,7.94,8.23,7.90,7.61,7.61,8.01,7.72,7.46,7.78,8.28,7.51,7.49,8.46,8.33,7.62,7.93,8.66,8.44,7.70,8.29,9.41,9.18,8.63,7.57,8.43,9.18,8.47,8.10,9.22,9.18,8.70,8.81,9.61,8.72,8.38,8.97,9.29,8.56,8.50,9.35,8.85,7.90,7.72,8.64,7.90,6.92,7.84,7.73,6.42,6.66,7.64,7.08,5.89,7.17,7.39,6.44,6.60,7.09,6.95,6.24,6.77,7.32,7.18,6.63,7.54,7.83,7.57,6.52,7.16,7.24,6.34,6.18,6.79,6.23,5.83,6.10,6.96,6.33,5.75,6.03,6.97,5.72,5.22,6.61,6.67,5.60,5.53,6.73,6.20,6.55,7.29,7.44,8.01,7.89,8.57,8.13,7.11,7.31,8.01,7.50,6.70,6.88,7.66,7.01,6.13,6.94,7.36,6.49,7.07,7.48,7.52,7.51,7.87,8.41,8.18,8.95,9.74,9.58,10.46,10.02,9.87,10.46,11.06,10.78,11.45,12.20,11.66,12.40,11.83,11.31,11.92,11.57,11.72,11.56,12.09,11.14,10.97,11.68,11.06,10.43,10.06,10.12,9.09,9.66,9.54,9.18,8.66,9.56,9.71,9.04,9.12,10.20,10.30,9.89,9.83,11.00,10.03,9.81,10.83,11.32,10.67,11.19,11.56,11.70,11.24,12.27,12.12,11.54,12.13,12.69,12.42,12.18,12.29,12.96,12.21,12.75,12.83,12.75,11.94,12.29,13.23,13.02,12.58,12.75,13.74,14.02,14.17,12.65,13.08,14.22,13.73,12.56,13.19,14.19,13.36,12.53,13.37,13.78,13.16,12.95,13.85,13.73,12.68,12.91,13.76,13.60,12.91,13.90,31.47,31.46,31.40,31.34,31.32,31.30,31.25,31.28,31.16,31.14,31.10,31.12,31.02,30.97,30.95,30.92,30.79,30.71,30.75,30.61,30.67,30.64,30.67,30.63,30.74,30.78,30.78,30.82,30.63,30.50,30.34,30.61,30.65,30.37,30.39,30.63,30.57,30.27,30.56,30.50,30.51,30.39,30.26,30.23,30.09,30.13,30.05,29.90,29.80,29.86,29.81,29.76,29.67,29.81,29.72,29.42,29.56,29.64,29.76,29.66,30.18,30.17,29.73,30.15,30.32,30.03,30.02,30.42,30.29,30.09,30.36,30.48,30.27,30.17,30.53,30.56,30.39,30.54,30.77,30.70,30.68,30.89,30.61,30.75,30.47,30.43,30.69,30.44,30.50,30.11,30.17,30.45,30.13,29.76,29.80,30.18,29.97,29.73,29.92,30.26,30.04,30.39,30.17,29.80,29.82,29.93,29.69,29.52,29.28,29.86,29.46,29.85,30.04,29.89,29.99,30.31,30.36,30.65,30.53,30.53,30.58,30.01,30.12,30.28,30.09,29.71,29.84,29.98,29.73,29.73,29.51,29.57,29.59,28.89,29.25,29.18,29.35,29.24,29.36,29.73,30.06,30.38,30.59,30.66,30.39,30.07,30.59,30.55,30.19,30.45,30.67,30.57,30.41,30.63,30.42,30.11,30.23,30.20,30.02,29.69,29.97,29.96,29.72,29.42,29.52,29.52,29.15,29.03,29.32,29.50,29.83,29.60,30.10,30.03,30.26,30.13,29.98,30.37,30.38,30.34,30.12,30.59,30.48,30.22,30.57,30.63,30.55,30.53,30.79,30.82,30.64,30.62,30.83,30.76,30.79,30.74,30.68,30.57,30.66,30.67,30.47,30.64,30.56,30.59,30.32,30.54,30.55,30.32,30.02,30.39,30.39,29.87,29.93,30.29,30.30,29.75,30.12,30.05,30.11,29.82,30.22,30.21,29.98,30.23,30.41,30.42,30.27,30.36,30.55,30.56,30.63,30.69,30.63,30.48,30.54,30.73,30.40,30.53,30.69,30.72,30.50,30.64,30.77,30.64,30.65,30.66,30.81,30.87,30.87,30.87,30.72,30.85,30.80,30.73,30.74,30.73,30.53,30.56,30.70,30.60,30.41,30.47,30.55,30.29,30.21,30.34,30.41,29.99,29.93,30.19,29.82,30.30,30.10,30.35,30.34,29.94,30.36,30.53,30.42,30.21,30.63,30.64,30.55,30.56,30.75,30.64,30.55,30.59,30.89,30.85,30.78,30.91,30.93,30.73,30.77,30.88,30.75,30.73,30.87,30.82,30.58,30.68,30.95,30.74,30.80,30.75,30.55,30.70,30.65,30.56,30.53,30.54,30.52,30.47,30.65,30.73,30.69,30.76,30.79,30.89,30.86,30.99,30.98,31.11,30.95,31.07,30.99,30.93,30.97,31.07,30.96,30.92,30.96,30.99,30.96,31.02,30.95,30.90,30.81,30.97,30.96,30.86,30.88,30.96,30.89,30.89,30.82,30.81,30.77,30.84,30.84,30.90,30.71,30.85,30.76,30.83,30.68,30.79,30.76,30.79,30.75,30.82,30.72,30.73,30.79,30.68,30.67,30.74,30.72,30.85,30.79,30.71,30.89,30.86,30.86,30.74,30.89,30.90,30.86,30.86,30.93,30.95,30.87,30.87,30.94,30.91,31.02,31.00,30.92,30.94,30.98,30.86,30.86,31.01,30.90,30.91,30.85,30.91,30.94,30.83,30.88,30.90,30.78,30.79,30.78,30.86,30.79,30.77,30.85,30.78,30.67,30.68,30.76,30.60,30.54,30.63,30.55,30.50,30.55,30.63,30.44,30.56,30.60,30.55,30.53,30.43,30.38,30.34,30.48,30.35,30.18,30.45,30.43,30.31,30.19,30.39,30.33,30.30,30.23,30.27,30.17,29.93,29.96,29.88,30.11,30.10,30.06,29.92,30.18,30.20,30.20,30.23,30.22,30.48,30.39,30.48,30.60,30.60,30.59,30.64,30.59,30.70,30.75,30.81,30.83,30.85,30.76,30.69,30.77,30.76,30.65,30.66,30.70,30.71,30.50,30.46,30.44,30.29,30.23,30.36,30.35,29.93,30.22,30.29,30.09,29.95,30.25,30.21,29.83,30.08,30.24,30.05,30.37,30.52,30.41,30.36,30.46,30.60,30.41,30.31,30.61,30.77,30.79,30.64,30.80,30.77,30.43,30.50,30.73,30.49,30.43,30.61,30.65,30.48,30.61,30.55,30.45,30.72,30.63,30.22,30.62,30.43,30.20,30.50,30.49,30.21,30.35,30.13,29.97,30.17,30.20,30.16,30.15,30.30,30.06,30.13,30.28,30.34,30.22,30.29,30.50,30.34,30.07,30.29,30.25,30.02,29.88,30.24,30.16,30.00,30.19,30.09,30.17,30.11,30.24,30.24,30.17,30.30,30.56,30.45,30.64,30.59,30.69,30.63,30.74,30.65,30.39,30.49,30.69,30.41,30.41,30.48,30.60,30.28,30.47,30.61,30.47,30.48,30.59,30.62,30.46,30.45,30.69,30.68,30.67,30.56,30.38,30.41,30.52,30.54,30.38,30.37,30.63,30.57,30.39,30.56,30.61,30.39,30.43,30.64,30.68,30.50,30.63,30.76,30.65,30.53,30.67],[30.58,30.38,29.61,29.58,29.03,28.27,27.37,27.34,25.87,24.08,23.31,22.99,21.04,19.99,20.04,18.82,16.75,15.80,13.56,12.35,11.41,9.53,9.37,8.79,6.49,5.04,3.59,2.59,1.69,1.79,1.39,1.35,1.67,1.68,1.28,1.53,1.88,1.81,1.77,1.61,1.96,1.90,1.43,1.55,1.76,1.75,1.56,1.81,1.94,1.89,1.87,2.12,2.20,2.29,2.30,2.50,2.58,2.37,2.37,2.14,2.17,2.13,1.87,1.78,1.77,1.67,1.40,1.37,1.41,1.17,1.03,1.05,0.97,0.79,0.76,0.85,0.96,1.00,1.06,1.44,1.65,1.91,1.60,1.96,1.83,1.40,1.92,1.86,2.00,1.87,2.22,2.04,1.70,1.97,2.15,2.09,1.90,2.34,2.48,2.50,2.98,4.29,4.28,3.68,3.88,3.90,3.53,3.58,3.63,3.72,3.18,3.25,3.41,2.95,2.94,3.37,3.20,3.20,2.70,2.99,3.18,2.72,2.52,3.03,3.00,2.61,2.96,3.22,2.98,2.90,3.06,3.32,3.56,3.18,3.56,3.14,3.49,3.64,3.69,4.03,4.06,4.02,4.19,4.30,3.88,3.55,3.66,3.81,3.32,3.32,3.58,3.39,2.95,3.05,2.52,2.55,2.71,2.57,2.21,2.49,2.55,2.24,2.23,2.59,2.62,2.32,2.49,2.72,2.73,2.73,2.95,2.67,2.81,2.44,2.59,2.91,2.52,2.45,2.87,2.88,2.75,2.93,3.25,3.14,3.16,3.43,3.59,3.54,3.60,4.04,3.95,3.81,4.41,4.74,5.42,5.03,4.40,4.42,4.81,4.40,4.17,4.18,4.36,4.06,3.86,4.02,4.05,3.79,3.75,3.92,3.79,3.42,3.73,4.01,3.58,3.53,3.99,4.12,3.38,3.89,4.33,4.16,3.93,4.36,4.79,4.28,4.54,5.12,5.38,5.22,4.94,5.57,5.56,4.78,5.08,5.82,5.31,4.83,5.88,5.85,5.24,5.14,6.20,5.91,5.54,5.58,6.26,6.32,5.95,6.18,6.44,6.01,6.03,5.80,5.69,5.43,5.03,5.32,4.76,4.34,4.37,4.59,3.95,3.72,3.92,3.91,3.60,3.32,3.75,3.55,3.66,3.35,2.76,2.95,3.21,3.42,2.98,3.11,3.67,3.67,3.97,4.23,4.10,4.42,4.91,4.64,4.93,5.01,5.45,5.62,6.07,6.23,6.09,5.50,5.79,6.38,5.71,5.64,6.04,5.68,4.66,5.18,5.31,4.59,4.33,4.30,3.75,4.12,4.43,4.03,4.15,4.33,4.64,4.40,4.69,5.29,5.80,5.98,6.13,6.61,6.75,6.87,7.52,7.72,7.39,7.94,8.22,8.05,8.52,8.57,7.90,8.24,8.84,9.09,8.74,9.47,8.70,8.66,8.65,8.99,8.40,8.06,8.37,8.39,7.36,7.27,6.69,6.75,7.38,6.99,6.53,6.94,7.38,6.61,6.78,7.09,7.15,6.47,6.78,7.16,6.93,6.48,6.80,6.92,6.35,5.77,6.37,6.73,6.60,6.43,6.91,7.19,7.11,6.95,7.67,7.66,7.19,7.93,8.54,8.16,7.96,8.81,9.12,8.84,9.20,10.04,11.03,10.51,9.31,9.66,10.13,9.29,9.18,9.41,9.08,8.72,8.41,8.77,8.53,8.23,8.27,7.93,7.64,7.66,8.15,7.87,7.45,7.77,8.36,7.73,7.43,8.57,8.45,7.77,7.99,8.93,8.76,7.86,8.54,9.81,9.43,9.03,7.93,8.91,9.47,8.69,8.33,9.50,9.33,8.75,8.95,9.86,9.04,8.59,9.18,9.56,8.88,8.67,9.62,9.21,8.25,8.37,9.19,8.37,7.34,8.12,8.13,6.80,6.82,7.79,7.37,6.29,7.32,7.50,6.62,6.70,7.30,7.14,6.54,6.98,7.47,7.46,6.80,7.79,8.09,7.88,6.80,7.25,7.16,6.41,6.47,6.82,6.25,5.90,6.06,7.03,6.38,5.72,6.09,6.95,5.90,5.61,6.69,6.92,5.76,5.86,6.94,6.65,6.81,7.53,7.73,8.17,8.12,8.88,8.24,7.35,7.46,8.16,7.66,7.13,7.04,7.66,7.04,6.43,7.00,7.41,6.82,7.17,7.67,7.76,7.61,8.00,8.61,8.36,9.22,10.07,10.02,10.87,10.38,10.34,11.13,11.63,11.57,12.22,12.86,12.44,13.19,12.22,12.06,12.76,12.39,12.52,12.32,12.75,11.78,11.46,12.23,11.48,11.11,10.67,10.71,9.44,10.37,10.13,9.62,9.55,10.14,10.14,9.50,9.62,10.65,10.83,10.20,10.51,11.50,10.48,10.25,11.47,11.81,11.11,11.57,11.81,12.15,11.66,12.85,12.71,12.18,12.68,13.32,13.03,12.74,12.92,13.57,13.06,13.35,13.47,13.49,12.81,13.03,14.13,13.65,13.13,13.50,14.39,14.76,14.97,13.44,13.65,15.02,14.36,13.25,14.06,15.12,14.15,13.36,14.18,14.62,14.04,13.64,14.62,14.40,13.47,13.65,14.68,14.13,13.46,14.75,31.47,31.46,31.40,31.34,31.33,31.33,31.27,31.29,31.19,31.17,31.13,31.15,31.06,31.05,31.03,30.99,30.87,30.78,30.77,30.67,30.73,30.68,30.67,30.68,30.75,30.80,30.78,30.85,30.73,30.66,30.40,30.66,30.74,30.50,30.36,30.68,30.63,30.35,30.65,30.55,30.51,30.36,30.32,30.22,30.13,30.30,30.11,29.98,29.92,29.91,29.89,29.81,29.80,30.04,29.89,29.58,29.68,29.62,29.71,29.76,30.23,30.25,29.78,30.24,30.45,30.12,30.03,30.49,30.42,30.20,30.47,30.55,30.43,30.48,30.42,30.58,30.55,30.60,30.77,30.71,30.74,30.88,30.62,30.81,30.63,30.53,30.76,30.62,30.64,30.29,30.29,30.63,30.31,29.89,29.85,30.36,30.15,29.84,30.07,30.37,30.06,30.37,30.12,29.83,29.88,29.88,29.61,29.53,29.19,29.87,29.58,29.99,30.14,29.95,30.11,30.42,30.40,30.70,30.56,30.58,30.64,30.16,30.20,30.43,30.21,29.84,29.92,30.07,29.91,29.83,29.70,29.78,29.62,29.04,29.27,29.32,29.42,29.45,29.47,29.82,30.08,30.43,30.62,30.66,30.39,30.17,30.63,30.55,30.24,30.48,30.63,30.50,30.42,30.62,30.41,30.19,30.26,30.20,30.09,29.82,30.00,30.02,29.82,29.62,29.59,29.58,29.28,29.36,29.52,29.61,29.97,29.76,30.19,30.12,30.23,30.15,30.04,30.35,30.40,30.39,30.14,30.55,30.48,30.22,30.54,30.62,30.55,30.53,30.75,30.74,30.67,30.67,30.76,30.75,30.72,30.68,30.65,30.59,30.67,30.69,30.47,30.64,30.60,30.65,30.34,30.54,30.58,30.36,30.07,30.44,30.42,30.01,30.00,30.29,30.37,29.92,30.20,30.13,30.19,30.01,30.27,30.28,30.07,30.30,30.42,30.46,30.28,30.40,30.60,30.63,30.63,30.68,30.62,30.56,30.62,30.72,30.39,30.59,30.67,30.73,30.50,30.69,30.77,30.64,30.64,30.71,30.81,30.85,30.86,30.84,30.74,30.81,30.78,30.71,30.76,30.70,30.62,30.59,30.70,30.64,30.40,30.53,30.56,30.41,30.31,30.42,30.52,30.10,30.05,30.22,29.94,30.40,30.27,30.52,30.51,30.21,30.44,30.70,30.53,30.28,30.71,30.67,30.55,30.59,30.71,30.67,30.60,30.59,30.85,30.84,30.79,30.90,30.90,30.76,30.80,30.89,30.73,30.77,30.88,30.78,30.60,30.66,30.89,30.71,30.74,30.73,30.51,30.67,30.66,30.58,30.52,30.57,30.56,30.48,30.59,30.70,30.68,30.72,30.81,30.91,30.86,31.00,30.97,31.07,30.95,31.05,31.00,30.90,30.97,31.07,30.96,30.92,30.97,30.97,30.96,31.04,30.95,30.93,30.82,30.96,30.92,30.85,30.87,30.90,30.90,30.86,30.81,30.84,30.75,30.82,30.82,30.88,30.74,30.83,30.76,30.84,30.70,30.81,30.79,30.85,30.78,30.81,30.71,30.73,30.75,30.67,30.60,30.71,30.70,30.82,30.74,30.70,30.86,30.78,30.81,30.75,30.82,30.89,30.87,30.83,30.89,30.92,30.89,30.87,30.94,30.96,31.01,31.00,30.97,30.97,30.99,30.86,30.92,31.01,30.92,30.91,30.84,30.89,30.90,30.82,30.90,30.85,30.77,30.78,30.78,30.80,30.74,30.72,30.79,30.72,30.64,30.63,30.70,30.58,30.54,30.61,30.48,30.51,30.57,30.62,30.43,30.55,30.62,30.54,30.55,30.46,30.54,30.44,30.46,30.36,30.28,30.46,30.38,30.32,30.32,30.39,30.33,30.30,30.33,30.35,30.22,29.94,30.01,29.92,30.12,30.10,30.11,29.95,30.21,30.32,30.28,30.27,30.23,30.52,30.46,30.49,30.55,30.63,30.60,30.66,30.58,30.68,30.72,30.82,30.78,30.84,30.72,30.69,30.75,30.72,30.64,30.67,30.72,30.65,30.51,30.47,30.44,30.29,30.28,30.37,30.42,29.98,30.26,30.33,30.10,29.92,30.24,30.25,29.85,30.09,30.26,30.11,30.38,30.54,30.41,30.35,30.48,30.61,30.42,30.37,30.66,30.77,30.76,30.62,30.73,30.75,30.48,30.50,30.71,30.54,30.45,30.56,30.66,30.50,30.58,30.49,30.44,30.69,30.63,30.29,30.69,30.58,30.22,30.62,30.57,30.25,30.48,30.18,30.03,30.17,30.28,30.14,30.18,30.36,30.04,30.16,30.35,30.36,30.28,30.35,30.55,30.38,30.16,30.34,30.35,30.12,30.05,30.33,30.29,30.09,30.26,30.17,30.22,30.18,30.32,30.36,30.23,30.40,30.62,30.46,30.62,30.57,30.66,30.57,30.69,30.68,30.40,30.46,30.69,30.48,30.40,30.51,30.70,30.35,30.48,30.67,30.57,30.43,30.61,30.72,30.54,30.51,30.72,30.76,30.78,30.64,30.47,30.44,30.63,30.62,30.39,30.48,30.74,30.69,30.44,30.65,30.74,30.49,30.48,30.74,30.78,30.54,30.70,30.82,30.70,30.58,30.65],[30.56,30.28,29.47,29.50,28.91,28.09,27.29,27.19,25.58,24.03,23.32,22.92,20.83,20.34,20.21,19.23,16.68,15.91,13.37,12.15,11.32,9.49,9.07,8.61,6.44,5.15,3.58,2.55,1.74,1.98,1.43,1.39,1.89,1.99,1.45,1.75,2.21,2.10,2.10,1.81,2.22,2.28,1.67,1.84,2.21,2.18,1.82,2.20,2.41,2.38,2.33,2.57,2.74,2.81,2.78,3.08,3.24,2.84,2.86,2.60,2.54,2.54,2.37,2.15,2.08,1.96,1.68,1.59,1.56,1.36,1.18,1.14,1.09,0.95,0.80,0.76,0.83,1.01,1.12,1.32,1.59,1.74,1.44,1.85,1.70,1.28,1.87,1.90,2.18,2.04,2.52,2.24,1.82,2.24,2.48,2.34,2.16,2.77,2.89,2.77,3.23,4.47,4.63,4.08,4.35,4.44,3.99,4.02,4.17,4.24,3.71,3.67,3.90,3.42,3.31,3.80,3.56,3.66,3.06,3.41,3.58,3.15,2.98,3.53,3.47,3.05,3.44,3.71,3.60,3.51,3.68,4.05,4.30,3.83,4.28,3.74,4.11,4.32,4.23,4.60,4.70,4.48,4.54,4.68,4.30,3.92,4.18,4.17,3.72,3.74,4.00,3.75,3.25,3.41,2.90,2.86,3.17,2.90,2.65,2.90,2.97,2.62,2.70,3.05,3.06,2.78,3.00,3.35,3.29,3.28,3.60,3.28,3.28,2.87,3.02,3.41,3.00,2.82,3.28,3.29,3.09,3.31,3.68,3.39,3.46,3.69,3.97,3.87,4.08,4.49,4.50,4.38,4.86,5.21,6.02,5.56,4.85,4.97,5.46,4.92,4.66,4.69,5.11,4.51,4.40,4.60,4.66,4.26,4.22,4.57,4.41,3.85,4.29,4.68,4.15,4.04,4.67,4.77,3.95,4.48,5.06,4.70,4.48,5.07,5.48,4.94,5.12,5.78,6.03,5.91,5.70,6.15,6.28,5.56,5.75,6.47,6.02,5.61,6.48,6.74,6.06,5.87,6.92,6.66,6.32,6.41,7.12,6.98,6.68,6.62,7.07,6.47,6.43,6.41,6.25,5.81,5.51,5.73,5.26,4.76,5.03,5.00,4.42,4.13,4.49,4.51,4.10,3.94,4.44,4.10,3.91,3.96,3.39,3.17,3.62,3.61,3.77,3.65,4.10,4.08,4.21,4.56,4.46,4.83,5.11,5.01,5.27,5.25,5.80,6.05,6.65,6.59,6.51,6.16,6.65,7.04,6.60,6.29,6.71,6.57,5.56,5.61,6.14,5.32,4.75,4.54,3.89,4.39,4.66,4.38,4.47,5.13,5.10,4.99,5.41,6.04,6.69,6.90,6.94,7.54,7.63,7.80,8.41,8.55,8.37,8.74,9.22,8.85,9.34,9.18,8.55,8.93,9.62,9.84,9.38,10.07,9.29,9.30,9.31,9.39,8.91,8.52,8.78,8.81,7.91,7.93,7.40,7.41,7.84,7.54,7.28,7.58,7.89,7.23,7.30,7.82,7.84,7.31,7.53,8.00,7.78,7.49,7.68,7.84,7.23,6.78,7.26,7.59,7.31,7.21,7.65,7.96,7.75,7.62,8.38,8.35,7.90,8.42,9.22,8.89,8.55,9.22,9.83,9.52,9.74,10.57,11.68,11.12,9.95,10.28,10.85,9.97,9.97,10.19,9.93,9.57,9.29,9.61,9.36,9.08,9.15,8.89,8.39,8.51,8.98,8.80,8.35,8.83,9.25,8.56,8.48,9.41,9.31,8.61,9.14,9.82,9.61,8.82,9.45,10.47,10.17,9.75,8.77,9.65,10.28,9.66,9.31,10.40,10.18,9.53,9.96,10.65,9.91,9.25,10.26,10.51,9.89,9.70,10.50,9.97,9.22,9.12,10.13,9.25,8.33,9.11,9.19,7.72,7.85,8.68,8.29,7.29,8.01,8.37,7.60,7.64,8.22,7.99,7.27,8.06,8.57,8.19,7.58,8.49,8.91,8.59,7.62,8.17,8.11,7.28,7.68,7.77,7.04,6.83,6.91,7.88,7.09,6.62,7.02,7.59,6.69,6.50,7.32,7.62,6.53,6.89,7.78,7.51,8.10,8.46,8.54,9.06,8.85,9.38,9.06,8.07,8.20,8.69,8.57,8.10,7.79,8.41,7.87,7.22,7.71,8.11,7.68,7.87,8.49,8.58,8.18,8.78,9.36,9.25,10.08,10.79,10.79,11.67,11.36,10.93,11.80,12.22,12.14,12.90,13.47,13.11,13.57,13.15,12.84,13.25,13.16,13.15,12.97,13.41,12.34,12.44,12.85,12.35,12.11,11.47,11.26,10.30,11.12,10.99,10.37,10.65,10.86,11.14,10.59,10.53,11.74,11.53,11.16,11.29,12.34,11.28,11.22,12.14,12.57,11.79,12.25,12.61,12.93,12.43,13.43,13.54,12.77,13.46,13.99,13.59,13.22,13.61,14.34,13.65,14.11,14.10,14.33,13.71,13.64,14.83,14.47,13.78,14.01,15.03,15.42,15.64,14.19,14.44,15.60,15.11,14.11,14.60,15.79,14.85,14.08,14.78,15.29,14.63,14.27,15.25,15.08,14.07,14.27,15.14,14.67,14.00,15.09,31.46,31.44,31.36,31.29,31.28,31.29,31.22,31.25,31.15,31.16,31.12,31.12,31.08,31.05,31.02,31.01,30.86,30.80,30.79,30.66,30.74,30.70,30.74,30.74,30.79,30.82,30.80,30.89,30.71,30.68,30.40,30.64,30.78,30.52,30.50,30.71,30.70,30.43,30.69,30.61,30.63,30.52,30.37,30.21,30.19,30.32,30.19,29.98,29.85,30.02,29.96,29.90,29.83,30.09,29.94,29.63,29.71,29.73,29.80,29.79,30.25,30.26,29.87,30.26,30.43,30.19,30.07,30.47,30.38,30.17,30.41,30.52,30.35,30.49,30.54,30.46,30.54,30.61,30.77,30.69,30.75,30.86,30.54,30.79,30.62,30.55,30.74,30.63,30.68,30.37,30.41,30.63,30.37,29.92,29.96,30.35,30.18,29.94,30.16,30.38,30.13,30.34,30.08,29.86,29.86,29.87,29.65,29.58,29.32,30.01,29.64,30.02,30.26,30.10,30.17,30.49,30.52,30.73,30.62,30.60,30.69,30.31,30.32,30.50,30.29,29.95,30.07,30.21,30.01,29.90,29.76,29.75,29.68,29.10,29.38,29.34,29.47,29.43,29.54,29.83,30.13,30.42,30.68,30.63,30.42,30.19,30.66,30.57,30.27,30.47,30.64,30.53,30.42,30.64,30.47,30.21,30.25,30.20,30.08,29.89,30.05,30.00,29.87,29.68,29.73,29.67,29.38,29.40,29.57,29.67,30.05,29.73,30.24,30.19,30.32,30.23,30.07,30.34,30.48,30.47,30.23,30.64,30.58,30.32,30.60,30.69,30.62,30.55,30.79,30.83,30.79,30.68,30.81,30.79,30.76,30.70,30.68,30.58,30.71,30.77,30.57,30.67,30.65,30.70,30.46,30.60,30.68,30.42,30.20,30.49,30.47,30.12,30.12,30.36,30.43,30.02,30.29,30.20,30.26,30.08,30.30,30.30,30.12,30.33,30.38,30.48,30.37,30.42,30.59,30.60,30.66,30.66,30.61,30.55,30.62,30.69,30.41,30.58,30.71,30.78,30.54,30.73,30.83,30.73,30.69,30.74,30.87,30.92,30.91,30.92,30.76,30.86,30.83,30.76,30.77,30.78,30.68,30.63,30.76,30.66,30.50,30.55,30.62,30.44,30.34,30.45,30.58,30.18,30.13,30.34,29.99,30.49,30.31,30.60,30.54,30.27,30.53,30.72,30.59,30.41,30.75,30.76,30.62,30.68,30.80,30.73,30.68,30.76,30.92,30.91,30.87,30.95,30.94,30.83,30.84,30.92,30.83,30.80,30.92,30.88,30.72,30.79,30.97,30.83,30.87,30.80,30.62,30.80,30.72,30.64,30.59,30.69,30.61,30.53,30.67,30.74,30.82,30.80,30.84,30.97,30.93,31.06,31.01,31.09,31.02,31.08,31.02,30.94,31.00,31.12,31.02,30.95,30.99,31.02,31.01,31.02,30.99,30.95,30.88,30.98,30.99,30.86,30.87,30.90,30.89,30.83,30.81,30.84,30.77,30.85,30.83,30.91,30.79,30.88,30.83,30.90,30.77,30.86,30.85,30.90,30.81,30.86,30.79,30.79,30.80,30.69,30.64,30.79,30.80,30.85,30.81,30.78,30.89,30.78,30.84,30.81,30.89,30.89,30.89,30.88,30.88,30.90,30.95,30.92,30.94,30.91,31.00,31.00,31.00,31.00,30.99,30.92,30.94,31.03,30.92,30.91,30.89,30.90,30.90,30.84,30.91,30.90,30.82,30.82,30.82,30.85,30.79,30.81,30.84,30.74,30.67,30.71,30.75,30.59,30.67,30.70,30.55,30.55,30.60,30.67,30.47,30.59,30.67,30.64,30.56,30.49,30.57,30.53,30.52,30.36,30.35,30.49,30.40,30.32,30.37,30.41,30.31,30.30,30.37,30.35,30.23,29.98,30.06,29.98,30.16,30.15,30.18,30.05,30.23,30.32,30.34,30.27,30.22,30.52,30.47,30.52,30.55,30.66,30.60,30.73,30.66,30.73,30.78,30.86,30.82,30.87,30.81,30.74,30.77,30.77,30.74,30.70,30.75,30.70,30.52,30.50,30.46,30.32,30.26,30.43,30.43,30.04,30.27,30.34,30.17,30.01,30.28,30.29,29.91,30.14,30.34,30.17,30.41,30.61,30.44,30.39,30.54,30.61,30.51,30.41,30.67,30.77,30.76,30.65,30.76,30.75,30.46,30.53,30.73,30.58,30.47,30.57,30.65,30.52,30.59,30.51,30.44,30.70,30.62,30.32,30.70,30.58,30.27,30.65,30.57,30.29,30.49,30.18,30.06,30.24,30.26,30.18,30.20,30.37,30.10,30.19,30.33,30.38,30.30,30.33,30.59,30.42,30.18,30.38,30.44,30.17,30.07,30.41,30.42,30.14,30.33,30.28,30.33,30.22,30.44,30.41,30.33,30.44,30.63,30.49,30.63,30.61,30.69,30.62,30.74,30.70,30.50,30.57,30.74,30.59,30.47,30.62,30.70,30.47,30.57,30.71,30.60,30.49,30.66,30.71,30.60,30.52,30.75,30.75,30.71,30.57,30.48,30.43,30.57,30.65,30.43,30.47,30.71,30.65,30.48,30.67,30.71,30.55,30.57,30.75,30.78,30.64,30.71,30.84,30.75,30.61,30.65],[30.49,30.19,29.59,29.48,28.91,28.26,27.58,27.38,25.85,24.43,23.86,23.37,21.29,20.30,20.35,19.02,17.04,16.13,13.90,12.35,11.36,9.87,9.03,8.63,6.47,5.21,3.73,2.48,1.51,1.78,1.28,1.21,1.64,1.79,1.26,1.50,2.00,2.03,2.01,1.89,2.27,2.27,1.66,2.00,2.23,2.13,1.91,2.30,2.43,2.35,2.30,2.55,2.61,2.75,2.75,2.99,3.15,2.84,2.94,2.66,2.69,2.52,2.35,2.27,2.14,2.03,1.83,1.76,1.69,1.38,1.27,1.27,1.03,0.97,0.97,0.82,0.76,0.85,1.05,1.32,1.40,1.78,1.41,1.83,1.76,1.19,1.74,1.69,1.99,1.93,2.31,2.04,1.66,2.08,2.34,2.17,2.07,2.70,2.70,2.73,3.33,4.35,4.40,3.95,4.24,4.30,3.93,3.89,4.09,4.09,3.55,3.58,3.76,3.26,3.14,3.60,3.45,3.43,2.92,3.34,3.48,3.14,2.99,3.37,3.31,3.01,3.24,3.53,3.46,3.35,3.57,3.85,4.17,3.75,4.19,3.86,4.18,4.33,4.28,4.73,4.74,4.65,4.75,4.86,4.45,4.17,4.33,4.32,3.81,3.98,4.10,3.89,3.42,3.49,3.14,3.10,3.28,3.08,2.79,3.09,3.19,2.68,2.81,3.18,3.18,2.78,3.11,3.37,3.34,3.25,3.48,3.36,3.29,3.00,2.99,3.40,3.02,2.95,3.34,3.37,3.27,3.41,3.61,3.55,3.57,3.82,4.03,4.04,4.18,4.59,4.61,4.41,5.06,5.42,6.39,5.91,4.91,5.17,5.70,5.09,4.80,4.96,5.31,4.68,4.50,4.71,4.74,4.46,4.29,4.57,4.41,3.98,4.32,4.56,4.17,4.17,4.58,4.74,4.01,4.66,5.01,4.63,4.42,5.12,5.40,4.93,5.12,5.85,6.02,5.94,5.50,6.25,6.17,5.37,5.78,6.37,5.96,5.59,6.42,6.63,6.00,5.67,6.86,6.63,6.25,6.10,6.86,6.92,6.49,6.80,6.96,6.73,6.44,6.47,6.07,5.89,5.67,5.86,5.31,4.97,4.96,4.94,4.73,4.61,4.54,4.66,4.11,4.05,4.26,4.19,3.84,3.51,3.46,3.26,3.51,3.74,3.64,3.64,4.34,4.35,4.39,4.83,4.86,4.93,5.20,5.32,5.32,5.19,5.86,6.09,6.35,6.77,6.57,5.90,6.36,6.88,6.34,5.90,6.53,6.43,5.30,5.45,6.02,4.97,4.65,4.39,3.91,4.34,4.63,4.61,4.57,4.89,4.94,4.77,5.26,5.86,6.54,6.72,6.71,7.39,7.46,7.55,8.40,8.47,8.34,8.68,9.22,8.90,9.33,9.20,8.43,9.10,9.77,9.85,9.26,10.12,9.18,9.18,9.49,9.36,8.97,8.69,8.98,9.06,8.11,8.01,7.36,7.44,8.03,7.63,7.09,7.57,8.03,7.29,7.28,7.84,7.89,7.19,7.50,7.86,7.83,7.33,7.73,7.82,7.23,6.76,7.32,7.59,7.25,7.23,7.72,7.87,7.80,7.85,8.50,8.36,7.95,8.63,9.33,8.71,8.79,9.54,9.83,9.66,9.77,10.55,11.46,11.16,9.88,10.19,10.81,10.10,10.23,10.17,9.99,9.49,9.30,9.72,9.54,9.07,9.09,8.93,8.46,8.35,8.93,8.75,8.41,8.83,9.38,8.55,8.59,9.52,9.55,8.78,8.85,9.90,9.83,9.05,9.48,10.61,10.44,9.84,9.20,10.08,10.59,10.06,9.98,10.82,10.51,10.09,10.26,10.93,10.21,9.63,10.38,10.62,10.00,9.84,10.63,10.22,9.35,9.70,10.49,9.75,8.66,9.36,9.66,7.98,8.22,9.15,8.81,7.66,8.37,8.70,8.01,7.93,8.32,8.25,7.67,7.89,8.42,8.36,7.80,8.56,8.98,8.48,7.73,8.19,8.13,7.22,7.60,7.83,7.22,6.79,7.15,7.98,7.14,6.78,7.27,7.75,6.61,6.41,7.67,7.58,6.56,6.85,7.92,7.38,8.03,8.75,8.69,9.25,9.01,9.73,9.35,8.15,8.44,8.99,8.43,7.76,
```
