## Supplementary material for "Disordered proteins interact with the chemical environment to tune their protective function during drying": File S2: fold_2024_06_07_10_56_full_data_4.json (part 9 of 16)

```
7.94,8.63,7.97,7.02,7.71,8.20,7.57,7.99,8.55,8.44,8.47,8.96,9.48,9.38,10.17,10.86,11.02,11.70,11.22,11.09,11.76,12.20,12.42,12.81,13.57,13.20,13.85,13.09,13.06,13.31,13.20,13.14,13.12,13.68,12.68,12.79,13.15,12.52,12.53,11.87,11.71,10.98,11.59,11.33,10.96,11.08,11.29,11.46,10.85,11.15,11.92,11.57,11.31,11.50,12.31,11.55,11.34,12.23,12.42,11.86,12.28,12.66,12.88,12.50,13.44,13.29,12.63,13.36,13.96,13.43,13.13,13.37,14.08,13.41,13.90,14.04,14.01,13.61,13.73,14.61,14.23,13.83,14.23,15.24,15.62,15.62,14.24,14.41,15.65,14.83,13.94,14.69,15.60,14.83,14.01,14.77,15.15,14.48,14.35,15.25,14.97,14.08,14.22,15.17,14.83,14.23,15.27,31.41,31.40,31.36,31.27,31.29,31.31,31.26,31.26,31.24,31.24,31.20,31.22,31.17,31.13,31.10,31.09,30.98,30.90,30.90,30.77,30.83,30.80,30.84,30.80,30.95,30.96,30.87,30.97,30.76,30.78,30.52,30.78,30.86,30.65,30.69,30.84,30.80,30.58,30.77,30.71,30.71,30.65,30.54,30.46,30.41,30.51,30.47,30.17,30.23,30.27,30.10,29.97,29.97,30.07,30.03,29.70,29.88,29.99,30.05,29.90,30.39,30.34,29.91,30.35,30.49,30.30,30.21,30.57,30.51,30.28,30.57,30.68,30.46,30.60,30.71,30.73,30.57,30.72,30.98,30.88,30.84,31.03,30.79,30.98,30.73,30.61,30.88,30.71,30.76,30.51,30.54,30.76,30.49,30.07,30.02,30.62,30.28,29.95,30.13,30.47,30.27,30.57,30.39,30.01,30.10,30.16,29.98,29.87,29.60,30.16,29.75,30.09,30.33,29.95,30.15,30.60,30.71,30.89,30.76,30.73,30.81,30.43,30.48,30.61,30.27,29.93,30.13,30.30,30.02,29.88,29.89,29.86,29.87,29.25,29.60,29.40,29.70,29.56,29.63,30.00,30.22,30.53,30.64,30.71,30.53,30.35,30.58,30.67,30.38,30.53,30.76,30.68,30.58,30.78,30.53,30.31,30.36,30.39,30.21,29.96,30.08,30.17,29.79,29.68,29.67,29.72,29.32,29.35,29.54,29.73,30.09,29.81,30.27,30.39,30.45,30.32,30.26,30.52,30.48,30.49,30.37,30.73,30.65,30.35,30.69,30.84,30.70,30.61,30.95,30.95,30.67,30.71,30.90,30.84,30.86,30.84,30.77,30.70,30.84,30.74,30.57,30.78,30.72,30.77,30.54,30.72,30.74,30.53,30.18,30.56,30.57,30.05,30.13,30.41,30.44,30.00,30.38,30.16,30.30,30.13,30.34,30.34,30.10,30.44,30.50,30.54,30.44,30.54,30.60,30.70,30.69,30.72,30.65,30.55,30.61,30.73,30.36,30.61,30.72,30.77,30.53,30.69,30.80,30.68,30.69,30.70,30.86,31.00,30.93,30.99,30.82,30.94,30.94,30.84,30.83,30.81,30.65,30.67,30.77,30.70,30.49,30.59,30.66,30.50,30.42,30.52,30.68,30.20,30.12,30.42,30.11,30.60,30.53,30.73,30.73,30.37,30.68,30.83,30.70,30.42,30.85,30.86,30.68,30.74,30.91,30.74,30.73,30.83,31.05,30.98,30.91,31.05,31.03,30.85,30.79,30.99,30.86,30.80,31.02,30.96,30.57,30.80,31.08,30.87,30.92,30.86,30.75,30.86,30.80,30.70,30.67,30.59,30.64,30.58,30.73,30.76,30.83,30.78,30.88,31.02,30.99,31.08,31.14,31.20,31.06,31.15,31.12,30.97,31.06,31.15,31.06,30.98,31.03,31.11,31.08,31.15,31.10,31.00,30.93,31.10,31.06,30.94,30.99,31.05,31.01,30.90,30.83,30.93,30.89,30.85,30.87,30.95,30.81,30.84,30.83,30.97,30.77,30.83,30.89,30.96,30.85,30.84,30.85,30.79,30.83,30.68,30.68,30.78,30.77,30.84,30.77,30.75,30.88,30.82,30.90,30.77,30.88,30.96,30.94,30.90,30.97,31.01,30.86,30.94,31.06,31.02,31.13,31.13,31.04,31.09,31.10,30.93,30.94,31.09,30.99,30.96,30.96,31.01,30.93,30.89,30.99,30.92,30.85,30.84,30.87,30.86,30.83,30.86,30.89,30.85,30.76,30.81,30.85,30.74,30.68,30.78,30.67,30.68,30.72,30.80,30.61,30.74,30.80,30.76,30.72,30.60,30.66,30.61,30.65,30.51,30.37,30.59,30.54,30.41,30.43,30.51,30.44,30.46,30.49,30.61,30.42,30.20,30.25,30.12,30.38,30.30,30.38,30.23,30.37,30.44,30.46,30.37,30.33,30.68,30.62,30.62,30.68,30.76,30.74,30.72,30.70,30.85,30.88,30.97,30.94,30.95,30.86,30.80,30.86,30.80,30.71,30.76,30.74,30.72,30.60,30.57,30.47,30.36,30.37,30.45,30.43,30.08,30.41,30.39,30.24,30.16,30.52,30.48,30.09,30.42,30.55,30.45,30.62,30.73,30.60,30.54,30.67,30.72,30.54,30.47,30.75,30.84,30.81,30.59,30.80,30.80,30.49,30.56,30.79,30.60,30.56,30.71,30.78,30.63,30.75,30.67,30.63,30.86,30.81,30.58,30.86,30.71,30.47,30.73,30.73,30.46,30.53,30.34,30.20,30.37,30.41,30.37,30.37,30.49,30.29,30.31,30.48,30.50,30.41,30.50,30.66,30.60,30.32,30.50,30.58,30.28,30.15,30.50,30.42,30.27,30.41,30.38,30.43,30.41,30.49,30.51,30.46,30.60,30.73,30.63,30.81,30.72,30.83,30.77,30.85,30.78,30.57,30.67,30.83,30.61,30.53,30.72,30.79,30.53,30.67,30.81,30.61,30.58,30.74,30.74,30.57,30.52,30.79,30.78,30.76,30.69,30.52,30.57,30.66,30.64,30.52,30.57,30.69,30.67,30.56,30.69,30.70,30.55,30.58,30.75,30.81,30.70,30.78,30.88,30.83,30.68,30.81],[30.50,30.25,29.39,29.45,28.87,27.98,27.17,27.17,25.66,24.11,23.32,22.95,21.03,20.30,20.25,18.94,16.83,15.79,13.43,12.25,11.23,9.63,8.93,8.39,6.29,5.19,3.46,2.42,1.52,1.89,1.47,1.21,1.67,1.85,1.33,1.45,2.02,2.02,1.97,1.88,2.33,2.32,1.70,2.03,2.42,2.26,1.99,2.43,2.58,2.47,2.50,2.78,2.85,2.86,2.88,3.16,3.33,3.03,3.10,2.86,2.86,2.68,2.50,2.52,2.44,2.18,2.04,1.93,1.85,1.55,1.45,1.56,1.29,1.08,1.10,1.06,0.82,0.76,0.89,1.22,1.37,1.83,1.59,2.08,1.91,1.35,1.97,1.91,2.19,2.03,2.52,2.20,1.88,2.22,2.52,2.39,2.21,2.78,2.81,2.93,3.35,4.56,4.64,4.04,4.40,4.47,4.10,4.06,4.32,4.31,3.72,3.86,3.89,3.37,3.39,3.78,3.62,3.55,3.04,3.43,3.52,3.27,2.94,3.49,3.42,3.16,3.45,3.78,3.65,3.66,3.84,4.11,4.41,4.03,4.47,4.09,4.52,4.72,4.72,5.04,5.11,5.04,5.25,5.28,4.83,4.45,4.70,4.72,4.23,4.21,4.55,4.34,3.67,3.75,3.35,3.30,3.52,3.30,3.04,3.27,3.36,2.88,3.00,3.38,3.36,2.98,3.25,3.54,3.53,3.44,3.71,3.44,3.48,3.08,3.21,3.50,3.13,3.05,3.45,3.59,3.34,3.59,3.95,3.91,3.82,4.13,4.43,4.30,4.45,4.95,5.01,4.78,5.46,5.80,6.63,6.17,5.45,5.54,5.96,5.53,5.17,5.30,5.52,5.09,4.83,5.09,5.08,4.66,4.69,4.92,4.71,4.25,4.68,4.83,4.40,4.42,4.80,4.91,3.99,4.70,5.19,4.71,4.57,5.22,5.51,4.97,5.24,5.81,6.09,5.88,5.71,6.20,6.26,5.57,5.75,6.41,6.04,5.64,6.38,6.53,6.04,5.73,6.80,6.52,6.26,6.13,6.98,6.97,6.57,6.85,6.85,6.76,6.56,6.42,6.19,5.94,5.41,5.75,5.37,4.85,4.81,4.90,4.47,4.21,4.38,4.45,4.33,4.07,4.25,4.10,4.11,3.68,3.38,3.26,3.35,3.61,3.57,3.47,4.10,4.13,4.26,4.63,4.44,4.78,5.28,5.13,5.14,5.30,5.82,6.08,6.42,6.87,6.76,5.89,6.45,7.02,6.39,5.86,6.58,6.23,5.06,5.45,5.80,5.01,4.80,4.49,4.09,4.59,4.84,4.51,4.58,4.72,4.98,4.78,5.45,5.96,6.57,6.70,6.79,7.41,7.52,7.64,8.32,8.61,8.25,8.72,9.08,8.64,9.26,9.23,8.60,8.97,9.61,9.84,9.36,9.91,9.27,9.12,9.25,9.53,9.01,8.54,8.91,8.95,7.95,7.89,7.38,7.45,7.92,7.59,7.14,7.61,7.90,7.19,7.25,7.78,7.73,7.17,7.40,7.87,7.74,7.37,7.71,7.79,7.21,6.66,7.18,7.58,7.22,7.11,7.54,7.82,7.73,7.64,8.44,8.40,7.81,8.63,9.17,8.72,8.62,9.36,9.87,9.47,9.79,10.45,11.44,10.97,9.92,10.07,10.70,9.95,10.05,10.12,10.03,9.44,9.23,9.59,9.41,8.88,9.08,8.82,8.49,8.50,9.07,8.75,8.40,8.75,9.30,8.61,8.46,9.44,9.46,8.66,9.07,9.88,9.81,8.97,9.69,10.67,10.55,9.89,9.15,10.11,10.63,9.77,9.67,10.71,10.40,9.80,10.29,10.96,9.93,9.71,10.33,10.50,9.69,9.58,10.53,9.94,9.21,9.19,10.45,9.53,8.50,9.19,9.47,8.02,8.06,8.91,8.77,7.51,8.17,8.36,8.00,7.71,8.19,8.24,7.64,8.08,8.45,8.46,7.84,8.75,9.03,8.79,7.77,8.31,8.19,7.42,7.49,7.66,7.13,6.99,7.19,7.72,7.18,6.65,7.24,7.60,6.76,6.52,7.51,7.63,6.67,6.85,7.73,7.34,7.70,8.37,8.35,8.94,8.85,9.38,9.07,8.09,8.17,8.81,8.34,7.94,7.76,8.33,7.84,7.23,7.82,8.06,7.60,7.94,8.40,8.43,8.18,8.75,9.27,9.12,9.96,10.85,10.84,11.57,11.23,11.19,11.71,12.28,12.19,12.77,13.48,12.97,13.75,13.13,13.02,13.42,13.20,13.30,13.06,13.55,12.70,12.68,13.06,12.45,12.31,11.75,11.66,10.73,11.62,11.31,10.95,11.03,11.33,11.43,11.01,10.95,11.89,11.97,11.67,11.85,12.66,11.56,11.25,12.33,12.58,11.85,12.48,12.82,13.08,12.59,13.66,13.57,13.13,13.71,14.23,13.92,13.58,13.97,14.62,13.91,14.41,14.42,14.35,13.86,13.94,14.87,14.44,13.87,14.17,15.03,15.63,15.54,14.20,14.46,15.77,15.02,14.01,14.60,15.70,15.00,13.98,14.77,15.11,14.93,14.42,15.33,15.18,14.46,14.47,15.30,14.96,14.20,15.02,31.45,31.45,31.38,31.32,31.30,31.31,31.26,31.28,31.19,31.18,31.14,31.17,31.08,31.05,31.03,31.00,30.89,30.74,30.75,30.59,30.68,30.69,30.64,30.62,30.74,30.71,30.72,30.77,30.66,30.58,30.42,30.63,30.65,30.46,30.50,30.63,30.59,30.30,30.63,30.53,30.53,30.39,30.38,30.25,30.24,30.35,30.24,30.01,29.97,30.11,29.88,29.81,29.79,29.98,29.86,29.47,29.71,29.59,29.80,29.79,30.21,30.23,29.74,30.17,30.41,30.07,30.02,30.46,30.42,30.18,30.40,30.52,30.45,30.45,30.53,30.59,30.53,30.52,30.78,30.65,30.65,30.82,30.62,30.82,30.61,30.56,30.68,30.60,30.64,30.36,30.39,30.65,30.33,29.95,30.04,30.43,30.20,29.81,30.06,30.35,30.05,30.37,30.04,29.79,29.88,29.81,29.57,29.49,29.19,29.94,29.57,29.93,30.14,29.97,30.09,30.42,30.48,30.69,30.54,30.55,30.64,30.29,30.27,30.41,30.29,29.89,30.02,30.18,29.92,29.83,29.65,29.77,29.57,29.03,29.20,29.22,29.33,29.39,29.50,29.86,30.16,30.49,30.68,30.70,30.47,30.28,30.69,30.61,30.32,30.53,30.66,30.57,30.40,30.65,30.45,30.15,30.32,30.20,30.10,29.82,30.04,30.02,29.82,29.66,29.69,29.65,29.27,29.36,29.46,29.59,29.94,29.80,30.19,30.22,30.29,30.18,30.25,30.41,30.42,30.45,30.32,30.59,30.51,30.37,30.62,30.66,30.64,30.65,30.79,30.77,30.74,30.70,30.78,30.76,30.77,30.75,30.69,30.60,30.71,30.72,30.52,30.66,30.61,30.66,30.40,30.59,30.60,30.45,30.08,30.45,30.44,30.09,30.07,30.31,30.40,30.00,30.21,30.13,30.19,30.03,30.26,30.25,30.04,30.34,30.40,30.45,30.33,30.38,30.59,30.59,30.63,30.68,30.65,30.55,30.58,30.72,30.40,30.56,30.69,30.74,30.48,30.67,30.80,30.63,30.63,30.71,30.83,30.89,30.88,30.86,30.70,30.80,30.80,30.73,30.74,30.69,30.59,30.58,30.65,30.59,30.40,30.45,30.58,30.42,30.25,30.39,30.53,30.08,30.05,30.28,30.00,30.44,30.32,30.54,30.49,30.18,30.48,30.67,30.53,30.34,30.71,30.63,30.54,30.57,30.71,30.62,30.57,30.61,30.83,30.85,30.82,30.92,30.92,30.77,30.81,30.90,30.73,30.76,30.87,30.75,30.62,30.65,30.85,30.69,30.71,30.73,30.55,30.67,30.56,30.60,30.55,30.58,30.55,30.48,30.62,30.70,30.64,30.71,30.82,30.91,30.88,31.01,30.97,31.04,30.97,31.04,31.01,30.93,31.00,31.07,30.97,30.94,30.98,30.97,30.98,31.02,30.96,30.95,30.86,30.97,30.95,30.85,30.87,30.92,30.90,30.86,30.79,30.82,30.78,30.84,30.81,30.88,30.74,30.86,30.78,30.85,30.70,30.80,30.82,30.86,30.76,30.78,30.70,30.72,30.75,30.66,30.62,30.74,30.74,30.88,30.81,30.73,30.88,30.83,30.84,30.76,30.85,30.90,30.85,30.86,30.88,30.91,30.92,30.91,30.93,30.92,30.99,31.00,30.97,30.95,30.98,30.87,30.92,31.00,30.90,30.88,30.85,30.88,30.88,30.82,30.87,30.84,30.79,30.78,30.76,30.81,30.76,30.76,30.77,30.73,30.67,30.69,30.72,30.59,30.58,30.63,30.50,30.50,30.55,30.60,30.40,30.51,30.61,30.56,30.50,30.43,30.52,30.46,30.46,30.35,30.28,30.47,30.39,30.29,30.33,30.39,30.31,30.29,30.32,30.32,30.20,29.93,30.01,29.92,30.13,30.12,30.12,29.92,30.18,30.29,30.28,30.22,30.21,30.49,30.43,30.49,30.56,30.61,30.59,30.66,30.60,30.67,30.71,30.79,30.78,30.82,30.72,30.69,30.77,30.71,30.67,30.67,30.71,30.65,30.47,30.47,30.41,30.28,30.25,30.39,30.40,30.00,30.27,30.28,30.14,29.98,30.27,30.25,29.84,30.07,30.30,30.17,30.40,30.53,30.41,30.34,30.48,30.60,30.47,30.39,30.65,30.77,30.79,30.64,30.79,30.79,30.48,30.52,30.74,30.56,30.46,30.56,30.64,30.49,30.56,30.47,30.42,30.67,30.58,30.29,30.68,30.56,30.23,30.59,30.57,30.26,30.44,30.16,30.02,30.16,30.23,30.18,30.15,30.31,30.07,30.19,30.32,30.36,30.27,30.33,30.57,30.38,30.16,30.39,30.35,30.11,30.06,30.39,30.34,30.10,30.27,30.22,30.26,30.16,30.37,30.36,30.26,30.40,30.59,30.45,30.59,30.54,30.65,30.56,30.68,30.68,30.40,30.48,30.68,30.51,30.40,30.53,30.71,30.40,30.55,30.69,30.62,30.51,30.65,30.70,30.58,30.57,30.72,30.73,30.73,30.57,30.43,30.39,30.53,30.62,30.41,30.39,30.65,30.65,30.44,30.62,30.67,30.49,30.53,30.71,30.75,30.59,30.69,30.79,30.71,30.59,30.63],[30.52,30.30,29.30,29.35,28.74,27.86,27.08,27.00,25.55,23.90,23.13,22.88,20.82,20.15,20.09,18.91,16.93,15.72,13.57,12.29,11.58,9.87,9.35,8.77,6.59,5.43,3.80,2.72,1.95,2.42,1.92,1.50,2.15,2.25,1.69,1.75,2.51,2.48,2.32,2.31,2.85,2.83,2.04,2.62,2.99,2.75,2.54,3.03,3.09,3.00,3.09,3.40,3.48,3.64,3.83,3.91,4.30,4.04,4.17,3.80,3.78,3.70,3.27,3.25,3.35,2.98,2.69,2.60,2.46,2.08,1.87,1.95,1.80,1.39,1.45,1.35,1.15,0.88,0.77,1.02,1.51,1.87,1.62,2.37,2.25,1.65,2.40,2.46,2.82,2.62,3.07,2.86,2.42,3.05,3.16,3.13,2.91,3.44,3.72,3.73,4.24,5.39,5.46,4.95,5.34,5.49,5.02,4.97,5.22,5.22,4.63,4.90,4.84,4.43,4.37,4.77,4.55,4.31,3.69,4.06,4.38,4.03,3.56,4.27,4.35,4.04,4.11,4.72,4.55,4.32,4.75,4.99,5.47,5.01,5.47,5.11,5.43,5.61,5.60,5.89,5.99,6.02,6.08,6.32,5.84,5.35,5.77,5.72,5.24,5.12,5.39,5.18,4.37,4.46,3.93,4.07,4.25,3.90,3.60,3.95,3.92,3.49,3.72,4.00,3.90,3.52,3.90,4.28,4.13,4.05,4.24,3.91,3.84,3.41,3.63,3.98,3.62,3.50,3.90,4.08,3.94,4.14,4.51,4.47,4.40,4.70,5.20,5.15,5.15,5.66,5.91,5.76,6.23,6.61,7.67,6.99,6.30,6.35,6.80,6.31,6.09,6.13,6.42,5.77,5.63,5.90,5.83,5.46,5.42,5.72,5.42,4.96,5.38,5.63,5.06,5.04,5.58,5.62,4.63,5.33,5.94,5.48,5.43,6.03,6.38,5.82,6.02,6.69,7.02,6.78,6.47,7.07,7.33,6.42,6.59,7.53,7.06,6.57,7.47,7.83,7.12,6.83,7.97,7.65,7.31,7.28,8.08,8.10,7.61,7.83,8.04,7.58,7.44,7.29,7.07,6.68,6.30,6.56,5.93,5.40,5.54,5.67,5.03,4.63,5.00,5.02,4.56,4.52,4.98,4.53,4.32,4.22,3.74,3.47,3.99,4.01,4.14,3.96,4.42,4.57,4.89,4.96,4.99,5.27,5.70,5.54,5.81,5.86,6.28,6.83,7.50,7.77,7.57,7.02,7.57,8.04,7.48,7.07,7.70,7.45,6.06,6.42,7.02,5.90,5.36,5.03,4.53,4.92,5.46,5.00,5.14,5.52,5.83,5.68,6.20,6.87,7.61,7.79,7.89,8.56,8.75,8.87,9.53,9.84,9.50,9.89,10.31,10.02,10.61,10.48,9.92,10.19,10.92,11.31,10.88,11.44,10.51,10.60,10.55,10.77,10.21,9.78,10.00,10.02,8.97,9.17,8.51,8.53,8.97,8.70,8.23,8.83,9.06,8.26,8.37,9.14,9.02,8.42,8.66,9.15,8.91,8.49,8.75,9.08,8.42,7.83,8.31,8.84,8.47,8.29,8.83,9.22,8.94,8.82,9.75,9.70,9.14,9.78,10.64,10.08,9.80,10.65,11.23,10.71,10.90,11.88,13.09,12.52,11.16,11.53,12.25,11.32,11.16,11.59,11.37,10.98,10.73,10.95,10.76,10.43,10.36,10.15,9.60,9.70,10.32,10.00,9.63,10.03,10.50,9.85,9.66,10.74,10.55,9.88,10.33,11.11,10.91,10.03,10.66,11.78,11.38,10.76,10.05,10.85,11.47,10.89,10.52,11.60,11.36,10.67,11.02,11.79,10.80,10.55,11.13,11.36,10.76,10.67,11.38,10.74,10.20,10.29,11.18,10.19,9.50,10.23,10.29,8.83,9.08,9.79,9.52,8.51,9.07,9.42,8.89,8.66,9.35,9.21,8.47,9.22,9.70,9.36,8.87,9.64,10.11,9.72,8.81,9.33,9.31,8.34,8.72,8.95,8.20,7.79,8.11,8.98,8.12,7.74,8.31,8.60,7.87,7.57,8.47,8.80,7.45,7.72,8.68,8.35,8.66,9.23,9.27,9.85,10.01,10.41,10.05,9.14,9.27,9.71,9.60,9.18,8.69,9.41,8.95,8.22,8.74,9.20,8.63,9.03,9.63,9.65,9.26,9.90,10.59,10.38,11.08,11.80,11.84,12.65,12.30,11.98,12.90,13.01,13.18,13.89,14.32,14.04,14.86,13.85,13.93,14.31,14.09,14.26,14.01,14.65,13.76,13.64,13.94,13.80,13.12,12.37,12.24,11.28,12.27,12.09,11.62,11.72,12.09,12.27,11.81,11.75,12.69,12.52,12.36,12.49,13.41,12.27,12.17,13.17,13.47,12.76,13.42,13.77,14.05,13.61,14.69,14.55,13.92,14.46,15.02,14.67,14.31,14.60,15.26,14.60,15.11,15.08,15.13,14.87,14.64,15.78,15.16,14.71,15.19,16.07,16.65,16.67,15.25,15.38,16.95,15.87,14.91,15.55,16.73,15.80,15.16,15.63,16.28,15.67,15.32,16.11,15.96,15.12,15.24,16.11,15.67,14.91,15.95,31.46,31.44,31.38,31.30,31.29,31.32,31.26,31.29,31.19,31.21,31.16,31.18,31.11,31.09,31.06,31.01,30.83,30.81,30.80,30.65,30.74,30.74,30.74,30.76,30.82,30.80,30.77,30.83,30.74,30.68,30.55,30.70,30.74,30.58,30.55,30.70,30.68,30.62,30.71,30.59,30.61,30.61,30.53,30.32,30.42,30.53,30.36,30.03,30.15,30.24,30.06,30.00,30.06,30.19,29.99,29.74,29.83,29.66,29.85,29.80,30.32,30.35,29.92,30.27,30.45,30.17,30.16,30.56,30.50,30.34,30.48,30.55,30.47,30.56,30.63,30.65,30.62,30.68,30.75,30.74,30.75,30.85,30.64,30.81,30.72,30.62,30.71,30.65,30.66,30.49,30.44,30.67,30.44,30.14,30.10,30.48,30.27,29.96,30.14,30.40,30.19,30.28,30.04,29.90,29.95,29.82,29.66,29.62,29.29,30.08,29.71,30.04,30.26,30.13,30.18,30.50,30.56,30.74,30.62,30.61,30.70,30.40,30.40,30.50,30.37,30.05,30.14,30.30,30.04,30.07,29.79,29.92,29.74,29.14,29.30,29.30,29.45,29.48,29.57,29.83,30.17,30.49,30.69,30.72,30.46,30.33,30.68,30.63,30.37,30.54,30.63,30.58,30.46,30.62,30.45,30.21,30.36,30.42,30.17,29.97,30.25,30.23,29.93,29.81,29.92,29.89,29.39,29.54,29.82,29.88,30.10,30.01,30.34,30.34,30.47,30.32,30.38,30.52,30.50,30.55,30.45,30.65,30.56,30.44,30.66,30.68,30.68,30.66,30.77,30.74,30.73,30.70,30.76,30.74,30.74,30.70,30.65,30.54,30.68,30.69,30.57,30.65,30.60,30.67,30.46,30.61,30.60,30.48,30.25,30.47,30.46,30.22,30.17,30.35,30.45,30.17,30.26,30.21,30.32,30.15,30.30,30.32,30.20,30.33,30.43,30.51,30.41,30.47,30.65,30.64,30.69,30.70,30.66,30.61,30.64,30.72,30.42,30.62,30.71,30.81,30.54,30.74,30.84,30.72,30.72,30.76,30.88,30.91,30.92,30.92,30.76,30.84,30.81,30.74,30.76,30.75,30.63,30.66,30.74,30.66,30.51,30.58,30.60,30.45,30.36,30.46,30.55,30.15,30.14,30.36,30.08,30.50,30.36,30.62,30.56,30.33,30.53,30.71,30.58,30.46,30.70,30.68,30.58,30.65,30.76,30.68,30.62,30.76,30.94,30.89,30.86,30.99,30.95,30.83,30.84,30.91,30.77,30.80,30.92,30.83,30.65,30.77,30.91,30.79,30.80,30.76,30.66,30.74,30.62,30.65,30.60,30.62,30.57,30.52,30.66,30.72,30.75,30.77,30.83,30.93,30.92,31.04,31.01,31.05,31.00,31.10,31.02,30.99,31.04,31.11,31.01,30.98,31.03,31.02,31.04,31.04,31.03,31.01,30.91,31.01,30.99,30.88,30.91,30.94,30.93,30.87,30.84,30.84,30.80,30.87,30.83,30.89,30.80,30.88,30.84,30.90,30.78,30.90,30.85,30.90,30.81,30.84,30.77,30.78,30.76,30.68,30.63,30.78,30.80,30.86,30.80,30.80,30.90,30.80,30.85,30.81,30.89,30.92,30.89,30.88,30.91,30.96,30.96,30.95,30.97,30.96,31.06,31.04,31.03,31.02,31.03,30.93,30.97,31.05,30.96,30.94,30.92,30.92,30.90,30.89,30.89,30.82,30.85,30.81,30.80,30.81,30.77,30.71,30.77,30.68,30.66,30.68,30.68,30.54,30.62,30.64,30.49,30.53,30.55,30.62,30.41,30.50,30.63,30.57,30.52,30.47,30.56,30.46,30.45,30.34,30.32,30.46,30.38,30.33,30.37,30.37,30.33,30.33,30.37,30.40,30.33,30.03,30.10,30.00,30.24,30.16,30.20,30.09,30.28,30.33,30.32,30.25,30.19,30.48,30.43,30.53,30.53,30.60,30.59,30.71,30.61,30.67,30.74,30.82,30.79,30.82,30.77,30.70,30.74,30.73,30.69,30.65,30.73,30.65,30.45,30.47,30.48,30.33,30.29,30.46,30.53,30.08,30.33,30.44,30.26,30.07,30.37,30.37,30.04,30.23,30.42,30.26,30.46,30.61,30.46,30.47,30.57,30.67,30.52,30.50,30.74,30.85,30.81,30.71,30.80,30.79,30.55,30.54,30.78,30.60,30.49,30.57,30.71,30.54,30.59,30.50,30.48,30.71,30.63,30.37,30.66,30.63,30.46,30.74,30.69,30.39,30.58,30.26,30.22,30.32,30.36,30.33,30.23,30.43,30.15,30.33,30.43,30.44,30.35,30.39,30.61,30.41,30.25,30.43,30.44,30.20,30.08,30.42,30.39,30.18,30.33,30.33,30.41,30.32,30.48,30.41,30.40,30.52,30.63,30.51,30.64,30.59,30.67,30.59,30.70,30.69,30.52,30.52,30.72,30.57,30.48,30.59,30.78,30.52,30.59,30.75,30.69,30.60,30.68,30.75,30.68,30.61,30.77,30.80,30.74,30.63,30.55,30.46,30.63,30.67,30.53,30.53,30.76,30.71,30.56,30.75,30.77,30.65,30.67,30.81,30.85,30.68,30.77,30.86,30.75,30.64,30.65],[30.60,30.34,29.42,29.48,28.85,28.05,27.30,27.21,25.80,24.40,23.62,23.23,21.45,20.80,20.65,19.69,17.48,16.46,14.30,12.81,11.98,10.42,9.60,9.00,6.78,5.53,3.96,2.77,2.19,3.15,2.49,2.09,2.99,3.25,2.71,2.69,3.53,3.82,3.50,3.27,4.07,4.27,3.26,3.69,4.35,4.22,3.93,4.60,4.81,4.59,4.78,5.32,5.50,5.44,5.58,6.15,6.36,5.86,6.00,5.69,5.47,5.35,5.07,4.53,4.69,4.38,4.02,3.76,3.48,3.17,2.83,2.85,2.58,2.30,2.19,1.81,1.54,1.46,1.05,0.76,1.02,1.48,1.57,2.31,2.46,1.72,2.55,2.87,3.67,3.66,4.44,3.83,3.24,4.33,4.56,4.09,4.02,4.95,4.98,4.77,5.76,6.68,6.93,6.51,7.00,7.07,6.80,6.79,7.05,7.03,6.65,6.48,6.46,6.16,5.72,6.13,6.08,5.27,4.78,5.40,5.90,5.52,5.20,6.05,6.13,5.71,6.07,6.68,6.66,6.39,6.91,7.40,8.00,7.32,7.86,7.37,7.78,8.15,7.79,8.34,8.34,8.15,8.22,8.20,7.68,7.20,7.55,7.31,6.74,6.87,6.86,6.52,5.68,5.80,5.09,5.37,5.78,5.56,5.13,5.79,5.79,5.22,5.48,6.00,6.19,5.63,6.15,6.61,6.50,6.22,6.48,6.20,5.95,5.23,5.46,6.27,5.72,5.33,6.04,6.25,5.72,5.82,6.80,6.29,5.98,6.54,7.29,6.94,6.91,7.67,7.98,7.59,8.14,8.71,9.78,9.36,8.24,8.72,9.22,8.61,8.18,8.49,9.07,8.17,7.89,8.54,8.49,7.99,7.79,8.51,8.03,7.26,7.94,8.36,7.52,7.48,8.22,8.18,6.90,7.76,8.55,7.73,7.51,8.43,8.67,7.64,7.79,8.82,9.28,8.60,8.11,8.96,9.39,8.51,8.61,9.73,9.31,8.82,9.82,10.02,9.30,9.02,10.12,10.05,9.77,9.72,10.60,10.25,9.86,9.67,10.13,9.53,9.44,9.52,9.12,8.45,8.62,8.84,7.68,7.15,7.83,7.49,6.49,6.66,7.29,6.59,6.17,6.51,6.99,6.00,5.94,5.55,5.16,4.57,5.13,5.71,5.46,5.22,5.98,6.56,6.39,6.35,6.95,7.39,7.09,7.31,7.94,7.71,7.78,8.52,9.47,9.60,9.43,9.36,10.04,10.27,10.06,9.46,9.46,9.45,8.74,8.57,8.95,7.86,6.74,6.46,6.04,6.71,6.93,7.11,7.44,8.14,8.08,8.19,8.61,9.36,10.24,10.41,10.31,11.20,11.40,11.21,12.14,12.42,12.07,12.24,12.98,12.58,13.14,12.97,12.15,12.43,13.25,13.83,12.98,13.84,12.92,12.63,12.64,12.68,12.29,11.86,11.81,11.75,10.69,11.00,10.45,10.47,11.07,10.84,10.39,10.80,11.18,10.46,10.37,11.06,11.19,10.66,11.00,11.73,11.52,11.39,11.61,11.68,11.00,10.25,10.84,11.44,10.60,10.54,11.19,11.52,11.03,11.03,12.16,11.58,11.16,12.01,12.94,12.24,11.69,12.98,13.15,12.73,13.00,14.24,15.53,14.95,13.36,13.80,14.75,13.66,13.51,14.14,14.13,13.29,13.03,13.80,13.55,12.84,13.33,13.06,12.31,12.45,13.20,12.93,12.43,12.77,13.31,12.55,12.33,13.32,13.23,12.40,12.64,13.71,13.37,12.41,13.32,14.33,13.65,13.03,12.63,13.20,13.67,13.33,12.87,13.86,13.78,13.13,13.39,14.08,13.36,12.96,13.54,13.78,13.28,12.98,13.64,13.18,12.32,12.29,13.24,12.14,11.79,12.64,12.47,11.03,11.33,12.25,11.74,10.89,11.61,12.06,11.28,11.28,12.08,11.63,10.95,11.56,11.99,11.85,11.38,12.22,12.98,12.39,11.41,11.89,12.10,10.90,11.01,11.57,10.65,10.46,10.52,11.59,10.63,10.25,10.56,11.10,10.14,10.09,10.66,11.04,9.84,10.18,10.84,10.43,10.73,11.43,11.31,12.04,12.28,12.66,12.41,11.36,11.46,12.15,11.99,11.44,10.81,11.95,11.42,10.61,11.17,11.76,11.26,11.57,12.33,12.16,11.70,12.57,13.21,12.86,13.85,14.13,14.14,15.16,14.61,14.10,14.96,15.16,15.28,15.79,16.27,15.96,16.79,15.66,15.93,16.33,16.04,16.31,15.90,16.62,15.42,15.75,15.94,15.56,15.03,14.32,14.40,13.54,14.06,14.22,13.83,13.61,14.08,14.36,13.77,13.64,14.74,14.64,14.20,14.32,15.35,14.42,14.28,15.07,15.50,14.95,15.77,15.65,16.32,15.90,16.84,16.60,15.95,16.61,16.99,16.49,16.25,16.95,17.07,16.36,16.78,17.05,16.94,16.66,16.72,17.67,16.91,16.60,17.25,18.18,18.71,18.61,17.25,17.17,18.72,17.48,16.88,17.51,18.44,17.68,17.20,17.63,18.24,17.38,17.19,18.06,17.89,16.96,17.23,18.17,17.70,16.96,18.08,31.48,31.46,31.39,31.31,31.31,31.34,31.27,31.31,31.24,31.24,31.21,31.22,31.17,31.15,31.13,31.12,30.97,30.93,30.93,30.80,30.87,30.90,30.85,30.85,30.92,30.90,30.86,30.89,30.72,30.67,30.58,30.70,30.72,30.60,30.58,30.75,30.72,30.56,30.74,30.69,30.68,30.63,30.52,30.41,30.43,30.48,30.38,30.27,30.25,30.30,30.16,30.12,30.13,30.24,30.16,29.90,29.97,29.99,30.03,30.02,30.32,30.39,30.07,30.36,30.48,30.32,30.24,30.56,30.50,30.38,30.54,30.57,30.57,30.57,30.66,30.68,30.72,30.73,30.88,30.70,30.76,30.92,30.66,30.87,30.69,30.71,30.73,30.62,30.69,30.47,30.54,30.73,30.53,30.19,30.25,30.59,30.43,30.14,30.31,30.55,30.40,30.51,30.20,30.18,30.08,29.82,29.88,29.91,29.54,30.23,29.97,30.25,30.34,30.25,30.34,30.61,30.66,30.80,30.73,30.69,30.75,30.56,30.49,30.59,30.46,30.19,30.30,30.41,30.23,30.15,29.98,30.01,29.87,29.46,29.60,29.63,29.64,29.67,29.86,30.10,30.34,30.58,30.74,30.71,30.53,30.46,30.75,30.67,30.45,30.69,30.68,30.62,30.51,30.72,30.53,30.32,30.48,30.45,30.34,30.15,30.37,30.31,30.16,29.97,30.08,30.08,29.71,29.76,29.91,29.97,30.17,30.12,30.45,30.42,30.51,30.43,30.46,30.52,30.61,30.66,30.54,30.73,30.69,30.55,30.77,30.77,30.74,30.74,30.86,30.88,30.76,30.74,30.86,30.86,30.85,30.82,30.74,30.65,30.80,30.80,30.64,30.75,30.76,30.79,30.57,30.70,30.76,30.60,30.38,30.62,30.60,30.41,30.30,30.49,30.58,30.29,30.40,30.33,30.47,30.29,30.44,30.43,30.32,30.45,30.54,30.61,30.50,30.56,30.73,30.73,30.76,30.73,30.73,30.69,30.72,30.80,30.51,30.72,30.83,30.88,30.66,30.84,30.94,30.84,30.81,30.86,30.97,31.01,31.00,30.98,30.83,30.91,30.87,30.87,30.86,30.82,30.76,30.78,30.80,30.75,30.63,30.68,30.70,30.61,30.52,30.58,30.66,30.31,30.27,30.53,30.25,30.64,30.48,30.71,30.64,30.45,30.64,30.84,30.68,30.62,30.81,30.77,30.74,30.78,30.80,30.75,30.78,30.81,30.95,30.94,30.90,31.04,31.01,30.91,30.92,30.99,30.90,30.89,30.97,30.93,30.75,30.85,31.00,30.89,30.88,30.87,30.75,30.85,30.77,30.73,30.75,30.74,30.69,30.61,30.78,30.81,30.86,30.86,30.97,31.03,31.02,31.11,31.10,31.14,31.11,31.14,31.11,31.02,31.06,31.17,31.10,31.04,31.06,31.11,31.12,31.13,31.12,31.04,30.94,31.08,31.08,30.95,30.96,30.98,30.98,30.88,30.88,30.90,30.89,30.90,30.91,30.97,30.89,30.95,30.95,30.99,30.88,30.96,30.96,30.99,30.87,30.90,30.85,30.86,30.85,30.78,30.71,30.87,30.87,30.91,30.89,30.87,30.93,30.85,30.92,30.88,30.92,30.96,30.95,30.94,30.96,31.01,30.98,30.96,31.06,31.04,31.14,31.15,31.08,31.09,31.12,30.98,31.03,31.10,31.00,30.99,30.98,30.99,30.95,30.92,30.96,30.90,30.90,30.87,30.85,30.86,30.82,30.82,30.84,30.80,30.74,30.76,30.79,30.69,30.71,30.72,30.62,30.64,30.64,30.69,30.54,30.64,30.76,30.70,30.64,30.59,30.69,30.61,30.60,30.49,30.47,30.59,30.56,30.48,30.50,30.52,30.49,30.43,30.49,30.45,30.40,30.14,30.23,30.13,30.33,30.31,30.32,30.21,30.41,30.46,30.52,30.39,30.37,30.61,30.57,30.65,30.66,30.74,30.69,30.80,30.73,30.81,30.85,30.92,30.85,30.89,30.83,30.78,30.78,30.78,30.80,30.77,30.79,30.73,30.60,30.64,30.55,30.47,30.43,30.57,30.61,30.26,30.45,30.52,30.38,30.22,30.51,30.46,30.15,30.32,30.49,30.33,30.55,30.67,30.55,30.55,30.63,30.70,30.66,30.60,30.80,30.89,30.87,30.76,30.84,30.86,30.66,30.71,30.86,30.74,30.63,30.70,30.81,30.66,30.72,30.61,30.58,30.79,30.75,30.44,30.73,30.68,30.49,30.72,30.71,30.42,30.58,30.27,30.19,30.33,30.34,30.32,30.32,30.44,30.28,30.33,30.46,30.51,30.38,30.50,30.71,30.50,30.32,30.52,30.55,30.28,30.16,30.54,30.49,30.29,30.39,30.42,30.52,30.38,30.52,30.51,30.50,30.58,30.69,30.60,30.73,30.71,30.76,30.70,30.77,30.78,30.61,30.65,30.79,30.64,30.51,30.68,30.82,30.52,30.62,30.77,30.68,30.60,30.75,30.75,30.61,30.61,30.77,30.80,30.73,30.65,30.56,30.51,30.64,30.66,30.51,30.55,30.74,30.70,30.49,30.72,30.75,30.65,30.63,30.80,30.87,30.71,30.80,30.89,30.82,30.69,30.78],[30.44,30.24,29.50,29.53,28.91,28.19,27.62,27.39,26.20,24.88,24.02,23.51,21.65,20.71,20.64,19.29,17.36,16.02,13.77,11.84,11.57,9.40,9.13,8.64,6.85,5.29,3.87,2.54,1.96,2.80,2.49,1.91,2.69,3.22,2.67,2.69,3.50,3.79,3.71,3.59,4.29,4.30,3.39,3.99,4.46,4.28,4.02,4.55,4.92,4.56,4.68,5.28,5.39,5.22,5.33,5.90,6.15,5.69,5.98,5.56,5.53,5.37,5.01,4.72,4.71,4.26,4.00,3.91,3.72,3.14,3.13,3.03,2.62,2.39,2.39,2.07,1.72,1.76,1.56,0.99,0.77,1.18,1.50,2.29,2.31,1.56,1.99,2.57,3.26,3.42,4.07,3.52,2.96,4.02,4.23,3.89,3.88,4.66,4.65,4.70,5.45,6.38,6.69,6.10,6.69,6.94,6.61,6.49,6.87,6.88,6.21,6.13,6.25,5.78,5.39,5.81,5.60,5.07,4.46,5.03,5.43,4.92,4.75,5.58,5.73,5.25,5.81,6.30,6.31,6.32,6.74,7.19,7.61,7.10,7.51,7.19,7.60,7.91,7.57,8.07,8.06,8.05,8.21,8.10,7.58,7.12,7.55,7.31,6.73,6.77,6.92,6.54,5.91,5.96,5.28,5.65,5.87,5.51,5.36,5.83,5.83,5.41,5.54,6.09,6.06,5.49,6.08,6.57,6.40,6.09,6.38,6.11,6.11,5.23,5.37,6.11,5.76,5.31,6.09,6.27,5.90,6.25,6.84,6.47,6.25,6.88,7.20,6.87,7.03,7.78,7.92,7.59,8.15,8.67,9.64,9.34,8.24,8.64,9.22,8.60,8.06,8.38,8.92,8.07,7.75,8.39,8.24,7.81,7.76,8.20,7.88,7.18,7.80,8.00,7.36,7.39,7.86,8.00,6.96,7.60,8.18,7.42,7.23,7.98,8.22,7.53,7.59,8.49,8.84,8.29,8.04,8.78,9.00,8.20,8.49,9.29,9.09,8.49,9.35,9.67,9.17,8.64,9.69,9.64,9.33,9.03,10.02,9.93,9.35,9.57,9.72,9.50,9.18,9.15,8.85,8.31,7.97,8.27,7.73,7.10,7.24,7.16,6.65,6.41,6.86,6.57,5.94,6.34,6.49,5.89,5.79,5.13,5.34,4.62,5.11,5.69,5.69,5.47,5.97,6.19,6.51,6.47,6.66,6.98,7.11,7.33,7.50,7.61,7.89,8.50,9.25,9.59,9.39,8.79,9.42,9.94,9.55,8.81,9.27,9.41,8.14,8.16,8.58,7.69,6.75,6.34,6.13,6.80,6.97,6.82,7.14,7.74,7.65,7.62,8.45,8.83,9.89,9.92,9.73,10.62,10.77,10.71,11.69,11.85,11.52,11.80,12.46,11.97,12.59,12.54,11.72,11.95,12.67,13.34,12.55,13.32,12.62,12.12,12.34,12.66,11.93,11.34,11.81,11.80,10.74,10.91,10.21,10.39,10.67,10.54,9.96,10.44,10.74,10.25,10.08,10.75,10.79,10.27,10.57,11.11,10.89,10.76,11.19,11.10,10.44,9.98,10.39,10.84,10.30,10.33,10.82,11.07,10.75,10.97,11.87,11.51,10.97,11.82,12.53,11.76,11.58,12.71,12.84,12.41,12.73,13.70,14.79,14.40,13.07,13.50,14.24,13.28,13.07,13.78,13.83,12.72,12.53,13.41,13.20,12.29,13.00,12.59,11.77,11.86,12.86,12.35,11.79,12.31,12.85,12.05,11.83,12.83,12.77,11.81,12.34,13.11,12.92,12.02,12.78,13.60,13.24,12.43,12.08,12.64,13.19,12.69,12.55,13.46,13.33,12.59,13.06,13.71,12.92,12.53,13.13,13.39,12.72,12.46,13.24,12.63,11.92,11.95,12.88,11.80,11.40,12.23,12.15,10.75,11.05,11.88,11.51,10.52,11.18,11.46,10.81,10.68,11.42,11.09,10.60,11.26,11.70,11.24,10.90,11.65,12.53,11.94,10.94,11.54,11.60,10.60,10.78,10.93,10.20,10.22,10.26,10.89,10.39,9.95,10.13,10.49,10.04,9.67,10.24,10.75,9.50,9.80,10.52,10.14,10.42,11.07,10.96,11.63,11.78,12.25,12.20,10.97,11.11,11.74,11.57,11.02,10.77,11.71,11.13,10.37,10.87,11.28,10.77,11.02,11.73,11.73,11.14,12.08,12.60,12.33,13.16,13.66,13.69,14.52,14.08,13.70,14.21,14.65,14.86,15.22,15.78,15.44,16.16,15.18,15.39,15.81,15.60,15.65,15.41,15.86,14.87,15.20,15.37,15.04,14.41,13.92,13.90,12.96,13.58,13.74,13.44,13.18,13.71,14.00,13.66,13.34,14.30,14.25,13.92,14.05,15.03,14.03,13.81,14.69,15.01,14.46,15.08,15.17,15.61,15.49,16.27,15.94,15.47,16.20,16.41,16.02,15.75,16.22,16.61,15.93,16.38,16.47,16.43,16.02,16.16,16.96,16.41,15.97,16.68,17.39,18.12,17.80,16.54,16.83,17.83,17.00,16.15,16.91,17.82,17.06,16.56,17.18,17.45,16.66,16.65,17.40,17.31,16.41,16.71,17.39,17.17,16.53,17.93,31.48,31.46,31.42,31.36,31.35,31.37,31.33,31.35,31.27,31.28,31.26,31.26,31.22,31.18,31.17,31.14,31.03,30.98,30.97,30.87,30.90,30.88,30.84,30.80,30.88,30.91,30.89,30.90,30.81,30.78,30.67,30.85,30.80,30.69,30.75,30.85,30.78,30.63,30.81,30.75,30.73,30.65,30.65,30.48,30.52,30.61,30.49,30.28,30.24,30.39,30.09,30.01,30.14,30.26,30.10,29.86,30.05,29.97,30.09,29.99,30.46,30.42,29.94,30.38,30.56,30.29,30.28,30.61,30.59,30.48,30.67,30.72,30.67,30.70,30.76,30.80,30.81,30.83,30.94,30.84,30.68,30.95,30.79,30.94,30.78,30.76,30.81,30.66,30.75,30.60,30.55,30.73,30.56,30.23,30.37,30.61,30.46,30.12,30.30,30.61,30.36,30.58,30.26,30.10,30.12,29.97,29.94,29.95,29.61,30.30,29.96,30.29,30.42,30.26,30.39,30.70,30.70,30.85,30.75,30.68,30.77,30.57,30.54,30.63,30.46,30.20,30.32,30.45,30.21,30.19,29.99,30.07,29.92,29.56,29.64,29.67,29.74,29.74,29.95,30.17,30.49,30.69,30.81,30.84,30.63,30.46,30.82,30.78,30.56,30.77,30.83,30.77,30.63,30.81,30.63,30.35,30.55,30.51,30.39,30.10,30.36,30.35,30.03,29.96,30.03,30.01,29.70,29.73,29.95,29.99,30.22,30.14,30.45,30.51,30.57,30.48,30.42,30.58,30.65,30.65,30.59,30.80,30.76,30.58,30.83,30.87,30.84,30.84,30.95,30.96,30.85,30.84,30.98,30.99,30.97,30.91,30.86,30.79,30.92,30.90,30.71,30.84,30.81,30.83,30.64,30.80,30.78,30.68,30.42,30.65,30.66,30.40,30.35,30.55,30.63,30.32,30.46,30.38,30.53,30.34,30.50,30.47,30.35,30.53,30.58,30.63,30.53,30.59,30.75,30.77,30.75,30.74,30.77,30.69,30.65,30.79,30.53,30.75,30.79,30.86,30.68,30.85,30.94,30.80,30.81,30.88,30.97,31.00,31.03,31.01,30.81,30.96,30.99,30.88,30.87,30.82,30.77,30.75,30.76,30.74,30.68,30.66,30.68,30.63,30.52,30.55,30.72,30.38,30.30,30.54,30.39,30.71,30.56,30.79,30.67,30.50,30.74,30.81,30.72,30.63,30.85,30.80,30.76,30.81,30.81,30.75,30.80,30.80,30.96,31.04,30.93,31.04,31.11,30.91,30.93,31.01,30.88,30.89,30.98,30.92,30.75,30.83,31.01,30.90,30.91,30.88,30.77,30.87,30.80,30.78,30.77,30.73,30.74,30.68,30.81,30.84,30.80,30.84,30.94,31.00,30.99,31.13,31.04,31.09,31.08,31.10,31.07,31.00,31.06,31.15,31.07,31.01,31.05,31.07,31.08,31.10,31.05,30.99,30.95,31.06,31.05,30.92,30.94,31.01,31.02,30.90,30.88,30.95,30.87,30.86,30.96,30.99,30.81,30.90,30.91,30.96,30.81,30.95,30.95,30.94,30.84,30.89,30.85,30.81,30.88,30.79,30.78,30.85,30.84,30.92,30.92,30.80,30.93,30.89,30.90,30.80,30.91,30.97,30.91,30.90,30.96,31.00,31.00,30.98,31.01,30.98,31.08,31.07,31.07,31.05,31.08,30.97,30.97,31.07,30.97,30.93,30.95,30.98,30.93,30.88,30.94,30.90,30.87,30.86,30.83,30.94,30.88,30.86,30.87,30.85,30.79,30.80,30.84,30.70,30.73,30.78,30.63,30.67,30.70,30.74,30.59,30.70,30.79,30.72,30.68,30.64,30.70,30.63,30.62,30.50,30.45,30.60,30.54,30.46,30.47,30.54,30.47,30.46,30.49,30.48,30.38,30.16,30.18,30.14,30.35,30.31,30.34,30.19,30.41,30.47,30.53,30.41,30.37,30.68,30.62,30.68,30.74,30.78,30.73,30.83,30.79,30.84,30.89,30.95,30.91,30.91,30.87,30.84,30.84,30.84,30.83,30.81,30.83,30.79,30.64,30.64,30.58,30.53,30.45,30.57,30.62,30.25,30.46,30.56,30.38,30.25,30.52,30.49,30.19,30.34,30.54,30.41,30.61,30.72,30.58,30.55,30.66,30.72,30.68,30.65,30.82,30.92,30.92,30.78,30.91,30.89,30.67,30.72,30.89,30.74,30.62,30.71,30.81,30.64,30.74,30.65,30.66,30.83,30.78,30.49,30.79,30.66,30.42,30.70,30.67,30.38,30.52,30.29,30.15,30.33,30.33,30.28,30.31,30.50,30.34,30.36,30.49,30.54,30.48,30.58,30.77,30.61,30.38,30.56,30.57,30.35,30.19,30.54,30.52,30.28,30.39,30.36,30.46,30.32,30.46,30.50,30.42,30.49,30.71,30.60,30.74,30.71,30.79,30.71,30.83,30.82,30.58,30.68,30.84,30.63,30.52,30.73,30.81,30.51,30.68,30.79,30.71,30.58,30.79,30.78,30.60,30.67,30.80,30.81,30.78,30.70,30.60,30.54,30.66,30.69,30.51,30.54,30.72,30.70,30.51,30.68,30.74,30.57,30.56,30.75,30.84,30.68,30.76,30.90,30.83,30.72,30.78],[30.43,30.14,29.30,29.28,28.70,27.90,27.23,27.00,25.74,24.35,23.53,23.18,21.54,20.78,20.67,19.57,17.54,16.39,13.85,12.46,11.67,10.04,9.35,8.75,6.83,5.47,3.82,2.78,1.90,3.25,2.65,2.09,3.07,3.52,3.17,2.97,3.84,4.24,4.21,4.17,5.02,4.86,3.88,4.74,5.16,4.82,4.40,5.43,5.60,5.06,5.29,6.17,6.30,5.89,6.15,6.95,7.07,6.63,7.11,7.01,6.57,6.19,6.04,5.75,5.49,5.08,4.92,4.63,4.03,3.74,3.79,3.51,2.67,2.77,2.86,2.40,1.86,2.12,2.12,1.47,0.95,0.76,1.13,1.62,1.95,1.60,1.99,2.68,3.62,3.91,4.52,3.61,3.17,4.46,4.54,3.85,4.27,5.17,4.90,4.83,5.94,6.57,7.04,6.71,6.98,7.23,7.15,7.12,7.15,7.17,6.89,6.44,6.48,6.31,5.69,5.94,5.90,5.03,4.66,5.27,5.92,5.37,5.30,6.20,6.28,5.95,6.51,6.96,7.00,6.89,7.59,8.17,8.60,8.06,8.68,8.30,9.03,9.43,9.06,9.78,9.77,10.00,10.22,10.02,9.48,9.00,9.54,9.11,8.53,8.45,8.51,8.13,7.25,7.19,6.52,6.98,7.30,6.49,6.31,7.02,6.95,6.21,6.55,7.25,7.19,6.53,7.03,7.69,7.31,6.93,7.18,7.13,6.68,5.97,6.10,7.05,6.70,6.06,6.94,7.26,6.93,6.87,7.88,7.49,7.42,8.06,8.69,8.49,8.38,9.26,9.86,9.55,9.63,10.59,11.46,11.24,10.11,10.55,11.02,10.61,9.70,10.14,10.62,9.64,9.44,9.87,9.71,9.17,9.21,9.54,9.04,8.48,9.04,9.23,8.40,8.36,8.99,8.92,7.79,8.58,9.28,8.49,8.20,9.15,9.38,8.26,8.41,9.36,9.97,9.08,8.88,9.59,10.12,9.25,9.38,10.37,10.14,9.62,10.36,10.79,10.13,9.81,10.90,10.67,10.39,10.19,11.11,10.86,10.40,10.34,10.71,10.39,9.98,10.04,9.79,9.08,9.09,9.42,8.49,7.90,8.33,8.13,7.36,7.19,7.89,7.15,6.53,7.10,7.46,6.54,6.36,5.87,5.77,5.22,5.39,6.23,6.04,5.59,6.20,6.99,6.52,6.50,7.16,7.77,7.38,7.68,8.35,8.30,8.27,9.00,10.03,10.22,10.10,9.65,10.44,10.93,10.65,9.90,10.05,10.13,9.36,9.15,9.35,8.51,7.40,6.76,6.62,7.72,7.52,7.61,8.22,9.09,8.75,8.91,9.35,9.96,10.92,11.11,10.93,11.92,12.16,12.02,12.78,13.08,13.01,12.90,13.62,13.42,13.78,13.78,13.02,13.17,13.90,14.44,13.81,14.48,13.58,13.57,13.62,13.60,13.28,12.83,12.69,12.73,11.65,11.88,11.27,11.32,11.96,11.79,11.17,11.65,11.84,11.15,11.04,11.82,12.01,11.43,11.45,12.25,12.33,12.06,12.30,12.60,11.85,11.14,11.63,12.24,11.34,11.39,11.99,12.48,11.74,11.93,12.90,12.46,12.22,12.71,13.67,13.19,12.57,13.41,14.14,13.83,13.74,14.77,16.26,15.64,14.15,14.67,15.52,14.41,14.37,14.92,14.91,13.93,14.15,14.69,14.26,14.03,14.00,13.99,13.30,13.57,14.01,13.59,13.44,13.76,14.34,13.56,13.64,14.27,14.21,13.64,13.91,14.64,14.55,13.85,14.23,15.16,14.83,14.10,13.88,14.39,14.89,14.59,14.24,15.07,14.93,14.28,14.71,15.15,14.54,13.99,14.70,14.89,14.31,13.98,14.65,13.85,13.45,13.33,14.29,13.48,12.88,13.64,13.71,12.38,12.49,13.48,13.28,12.10,12.64,13.38,12.72,12.32,13.18,12.97,12.34,12.82,13.17,12.86,12.54,13.17,13.97,13.43,12.57,13.09,13.18,12.12,12.32,12.69,11.75,11.41,11.60,12.39,11.51,11.13,11.53,11.79,11.09,10.87,11.51,12.05,10.52,11.02,11.79,11.25,11.65,12.13,11.95,12.88,13.27,13.12,13.40,12.40,12.26,12.61,12.83,12.26,11.71,12.63,12.07,11.48,12.08,12.42,11.92,12.30,13.06,12.73,12.45,13.56,13.87,13.71,14.65,15.18,15.02,15.83,15.28,14.93,15.54,16.06,16.03,16.62,17.14,16.78,17.68,16.42,16.65,17.13,16.94,17.12,16.99,17.59,16.57,16.91,16.97,16.37,16.17,15.97,15.65,15.09,15.44,15.42,15.12,14.74,15.14,15.50,15.04,14.70,15.69,15.69,15.19,15.27,16.31,15.53,15.32,16.02,16.38,15.92,16.67,16.61,17.14,16.80,18.01,17.49,16.85,17.57,17.73,17.30,17.11,17.54,17.93,17.28,17.74,17.94,18.02,17.55,17.66,18.47,17.93,17.65,18.21,18.99,19.99,19.53,17.94,18.38,19.43,18.49,18.00,18.49,19.47,18.62,18.08,18.56,19.19,18.17,18.07,18.92,18.76,17.73,18.00,18.90,18.50,17.69,18.99,31.47,31.43,31.40,31.32,31.33,31.36,31.29,31.32,31.25,31.27,31.25,31.25,31.19,31.20,31.18,31.16,31.04,31.03,30.99,30.88,30.94,30.91,30.87,30.83,30.91,30.92,30.87,30.90,30.85,30.72,30.71,30.84,30.80,30.72,30.82,30.84,30.85,30.68,30.84,30.79,30.79,30.72,30.64,30.54,30.57,30.59,30.51,30.36,30.27,30.40,30.29,30.23,30.22,30.39,30.28,29.97,30.04,30.11,30.13,30.10,30.56,30.53,30.18,30.50,30.63,30.42,30.43,30.70,30.64,30.50,30.70,30.72,30.72,30.77,30.84,30.79,30.78,30.82,30.94,30.83,30.81,30.82,30.72,30.85,30.77,30.76,30.76,30.69,30.72,30.58,30.59,30.71,30.61,30.26,30.36,30.66,30.49,30.25,30.33,30.61,30.48,30.65,30.31,30.24,30.16,30.03,30.02,30.08,29.72,30.35,30.15,30.35,30.39,30.30,30.37,30.58,30.65,30.78,30.75,30.69,30.74,30.57,30.60,30.57,30.43,30.33,30.40,30.43,30.30,30.25,30.10,30.11,29.98,29.58,29.72,29.71,29.76,29.78,29.97,30.13,30.47,30.63,30.80,30.80,30.62,30.44,30.80,30.78,30.55,30.69,30.79,30.78,30.68,30.83,30.67,30.45,30.54,30.59,30.48,30.19,30.41,30.44,30.19,29.99,30.05,30.16,29.70,29.76,29.92,30.06,30.20,30.16,30.49,30.50,30.59,30.48,30.46,30.58,30.69,30.69,30.60,30.82,30.75,30.57,30.85,30.86,30.80,30.75,30.93,30.92,30.82,30.82,30.93,30.92,30.88,30.85,30.82,30.73,30.85,30.86,30.73,30.81,30.83,30.83,30.62,30.74,30.80,30.65,30.39,30.66,30.63,30.39,30.32,30.55,30.61,30.39,30.43,30.37,30.53,30.34,30.48,30.45,30.36,30.49,30.59,30.63,30.53,30.55,30.67,30.74,30.72,30.66,30.71,30.69,30.69,30.77,30.49,30.76,30.80,30.86,30.67,30.83,30.94,30.84,30.80,30.87,30.99,31.01,31.04,31.04,30.85,30.91,30.96,30.94,30.87,30.82,30.82,30.80,30.81,30.78,30.67,30.71,30.65,30.65,30.54,30.58,30.64,30.33,30.29,30.56,30.41,30.67,30.54,30.77,30.67,30.50,30.71,30.84,30.71,30.63,30.87,30.80,30.79,30.83,30.84,30.78,30.82,30.84,30.97,30.98,30.92,31.04,31.06,30.96,30.93,31.01,30.90,30.89,30.98,30.94,30.75,30.82,31.02,30.92,30.96,30.89,30.77,30.92,30.79,30.79,30.75,30.74,30.73,30.65,30.80,30.80,30.87,30.86,30.94,31.03,31.02,31.13,31.09,31.11,31.11,31.13,31.09,30.99,31.06,31.16,31.08,31.03,31.06,31.07,31.09,31.10,31.07,31.01,30.93,31.06,31.06,30.88,30.93,30.96,30.99,30.80,30.82,30.93,30.83,30.84,30.93,30.97,30.81,30.91,30.89,30.98,30.84,30.97,30.94,30.97,30.89,30.91,30.87,30.83,30.87,30.75,30.72,30.84,30.86,30.84,30.83,30.80,30.92,30.79,30.86,30.78,30.82,30.91,30.90,30.90,30.88,30.96,30.95,30.93,31.01,31.01,31.08,31.11,31.08,31.09,31.09,30.95,30.98,31.09,31.00,30.96,30.96,30.98,30.92,30.86,30.94,30.86,30.84,30.84,30.83,30.81,30.83,30.80,30.82,30.78,30.73,30.76,30.79,30.68,30.73,30.75,30.62,30.63,30.66,30.70,30.57,30.66,30.77,30.69,30.65,30.59,30.66,30.59,30.61,30.47,30.43,30.56,30.51,30.42,30.46,30.49,30.43,30.43,30.48,30.48,30.40,30.07,30.17,30.15,30.32,30.28,30.34,30.20,30.38,30.41,30.51,30.40,30.33,30.56,30.57,30.66,30.65,30.74,30.70,30.83,30.74,30.84,30.88,30.96,30.88,30.92,30.85,30.78,30.74,30.79,30.83,30.78,30.76,30.72,30.60,30.63,30.56,30.50,30.43,30.54,30.62,30.26,30.42,30.50,30.39,30.23,30.52,30.46,30.22,30.37,30.50,30.39,30.58,30.70,30.57,30.56,30.65,30.70,30.65,30.58,30.79,30.87,30.86,30.72,30.82,30.80,30.61,30.66,30.81,30.72,30.61,30.69,30.80,30.68,30.73,30.64,30.64,30.80,30.76,30.49,30.76,30.71,30.44,30.74,30.72,30.44,30.55,30.31,30.22,30.36,30.37,30.38,30.36,30.54,30.35,30.36,30.51,30.55,30.45,30.51,30.73,30.58,30.33,30.50,30.54,30.31,30.08,30.50,30.51,30.26,30.34,30.39,30.46,30.33,30.51,30.50,30.49,30.49,30.69,30.59,30.74,30.73,30.80,30.74,30.80,30.79,30.64,30.71,30.84,30.66,30.56,30.73,30.79,30.53,30.69,30.80,30.66,30.57,30.75,30.77,30.60,30.62,30.79,30.82,30.75,30.68,30.61,30.54,30.65,30.66,30.54,30.59,30.69,30.67,30.50,30.69,30.72,30.60,30.60,30.73,30.86,30.73,30.79,30.89,30.85,30.76,30.77],[30.64,30.41,29.56,29.56,29.12,28.31,27.52,27.52,26.18,24.80,24.13,23.70,21.87,20.94,20.74,19.93,17.67,16.65,14.34,13.08,12.59,10.50,9.69,8.90,6.88,5.51,3.87,2.77,1.96,2.96,2.51,2.35,3.01,3.46,2.97,3.23,4.11,4.24,4.35,4.32,4.81,4.67,3.78,4.52,4.50,4.47,4.18,4.78,4.82,4.48,4.86,5.20,5.08,4.78,5.17,5.77,6.02,5.47,5.85,5.97,5.58,5.21,5.03,5.02,4.87,4.52,4.30,4.12,3.74,3.28,3.36,3.21,2.30,2.68,2.90,2.04,1.91,2.49,2.47,1.72,1.54,1.08,0.76,0.96,1.20,1.48,2.05,2.13,2.87,3.16,3.76,2.94,2.40,3.53,3.84,3.26,3.53,4.36,4.21,4.12,4.89,5.92,6.35,5.70,6.18,6.30,6.07,6.05,6.13,6.18,5.65,5.46,5.49,4.97,4.67,5.01,4.90,4.32,3.92,4.42,4.75,4.44,4.02,5.00,5.05,4.60,5.08,5.55,5.68,5.76,6.11,6.53,7.00,6.58,7.34,7.13,7.44,7.70,7.58,8.15,8.14,8.21,8.28,8.35,7.82,7.51,7.81,7.57,7.21,7.26,7.25,7.11,6.48,6.52,5.85,6.18,6.33,5.83,5.60,6.19,5.91,5.48,5.80,6.19,5.90,5.37,5.97,6.28,5.93,5.49,6.19,5.78,5.48,5.02,5.24,5.89,5.42,5.42,5.72,6.00,5.91,6.26,6.63,6.33,6.56,6.92,7.23,7.17,7.24,7.69,7.93,7.89,8.17,8.66,9.54,9.19,8.35,8.61,9.07,8.39,8.29,8.28,8.57,7.90,7.70,7.97,8.02,7.59,7.40,7.84,7.39,6.84,7.34,7.61,6.88,6.80,7.38,7.24,6.41,7.00,7.49,6.71,6.71,7.34,7.48,6.97,7.07,7.82,8.21,7.81,7.61,8.03,8.39,7.64,7.82,8.55,8.21,7.97,8.77,8.94,8.46,8.09,9.11,9.10,8.80,8.63,9.74,9.53,9.07,8.89,9.12,8.69,8.65,8.57,8.27,7.81,7.61,7.75,7.14,6.62,6.82,6.73,5.97,5.97,6.35,6.02,5.81,5.83,6.10,5.44,5.31,5.14,5.11,4.69,4.76,5.22,5.39,5.46,5.77,5.82,6.18,6.23,6.28,6.72,6.85,6.74,7.14,7.16,7.54,8.08,8.75,9.03,8.82,8.45,9.04,9.54,9.19,8.53,8.88,8.77,8.07,8.07,8.22,7.52,6.80,6.65,6.05,6.51,6.59,6.76,6.65,7.44,7.20,7.36,7.88,8.40,9.14,9.33,9.41,10.13,10.55,10.49,11.08,11.27,11.25,11.39,11.87,11.55,12.22,11.95,11.16,11.56,12.38,12.79,12.05,12.81,11.59,11.81,11.46,11.75,11.36,10.81,11.00,10.97,10.05,10.10,9.54,9.66,10.17,9.97,9.40,9.94,10.18,9.53,9.59,10.33,10.29,9.64,10.18,10.77,10.36,10.22,10.57,10.56,9.83,9.36,9.71,10.34,9.71,9.68,10.23,10.65,10.04,10.15,11.02,10.83,10.29,10.99,11.99,11.27,10.82,11.78,12.00,11.60,11.90,13.11,14.28,13.75,12.42,12.99,13.64,12.48,12.56,13.11,12.99,12.17,12.13,12.70,12.34,11.85,12.18,11.92,11.08,11.47,12.04,11.68,11.17,11.83,12.15,11.44,11.22,12.36,12.34,11.29,11.79,12.70,12.55,11.60,12.21,13.26,12.94,12.07,11.85,12.45,12.98,12.44,12.15,13.19,13.06,12.24,12.70,13.50,12.62,12.03,12.89,13.31,12.62,12.27,13.10,12.53,11.70,11.43,12.83,11.59,10.78,11.75,11.89,10.19,10.42,11.37,11.16,9.98,10.76,11.15,10.46,10.21,11.10,10.66,10.25,10.86,11.15,10.70,10.29,10.97,11.66,11.17,10.30,10.92,10.99,9.91,10.18,10.47,9.81,9.51,9.82,10.50,9.64,9.36,9.90,10.04,9.10,9.21,9.80,10.27,8.91,9.18,10.16,9.51,9.85,10.51,10.32,11.41,11.30,11.73,11.66,10.50,10.40,11.36,10.92,10.56,10.03,11.00,10.37,9.39,10.12,10.68,10.25,10.53,11.30,11.13,10.64,11.61,12.12,11.83,12.93,13.47,13.49,14.37,13.78,13.62,14.17,14.64,14.74,14.91,15.87,15.29,16.00,15.06,15.41,15.88,15.56,15.85,15.23,15.89,14.84,15.32,15.35,14.73,14.60,13.73,13.69,12.97,13.59,13.79,13.27,13.40,13.67,13.99,13.44,13.15,14.32,14.15,13.76,13.84,14.99,13.91,13.74,14.67,15.07,14.40,15.12,15.05,15.45,15.28,16.17,15.90,15.41,16.06,16.30,16.08,15.86,16.21,16.62,16.23,16.54,16.37,16.48,16.30,16.02,17.13,16.30,16.01,16.38,17.42,17.97,17.78,16.43,16.62,17.90,16.95,16.43,16.75,18.03,17.29,16.57,17.15,17.73,16.98,16.80,17.59,17.39,16.61,16.74,17.39,16.93,16.34,17.01,31.48,31.46,31.38,31.30,31.29,31.31,31.24,31.27,31.19,31.20,31.17,31.15,31.08,31.04,31.03,30.98,30.83,30.76,30.76,30.61,30.69,30.71,30.67,30.69,30.74,30.78,30.74,30.77,30.66,30.57,30.42,30.62,30.69,30.49,30.54,30.70,30.64,30.42,30.66,30.57,30.59,30.49,30.34,30.30,30.27,30.34,30.27,30.02,29.87,30.12,29.92,29.84,29.82,30.10,29.94,29.69,29.69,29.71,29.74,29.76,30.18,30.20,29.86,30.20,30.40,30.18,30.12,30.47,30.38,30.16,30.47,30.44,30.42,30.49,30.57,30.59,30.65,30.64,30.77,30.66,30.70,30.83,30.43,30.75,30.55,30.59,30.66,30.48,30.61,30.35,30.38,30.57,30.29,30.02,30.19,30.43,30.28,30.02,30.11,30.42,30.13,30.28,29.92,29.93,29.85,29.57,29.62,29.71,29.36,30.00,29.83,30.08,30.13,30.12,30.17,30.40,30.47,30.68,30.60,30.56,30.56,30.35,30.35,30.40,30.25,30.08,30.14,30.28,30.05,29.98,29.82,29.89,29.79,29.36,29.46,29.47,29.53,29.54,29.80,29.86,30.26,30.43,30.69,30.61,30.43,30.30,30.64,30.54,30.30,30.53,30.58,30.52,30.39,30.63,30.43,30.16,30.30,30.27,30.18,29.89,30.20,30.03,29.95,29.80,29.86,29.79,29.48,29.57,29.74,29.72,30.03,29.82,30.23,30.16,30.30,30.27,30.21,30.36,30.52,30.57,30.30,30.62,30.61,30.39,30.66,30.72,30.66,30.65,30.78,30.79,30.74,30.66,30.74,30.77,30.72,30.69,30.64,30.56,30.70,30.72,30.59,30.69,30.66,30.70,30.51,30.66,30.68,30.50,30.30,30.55,30.52,30.26,30.22,30.40,30.46,30.13,30.33,30.21,30.30,30.14,30.33,30.30,30.16,30.39,30.47,30.54,30.40,30.45,30.66,30.66,30.68,30.69,30.70,30.59,30.64,30.76,30.45,30.61,30.75,30.82,30.58,30.74,30.86,30.72,30.71,30.77,30.89,30.92,30.91,30.89,30.76,30.86,30.80,30.79,30.79,30.75,30.65,30.68,30.74,30.66,30.52,30.56,30.62,30.42,30.35,30.39,30.55,30.05,30.11,30.35,30.03,30.54,30.29,30.61,30.50,30.27,30.47,30.70,30.55,30.43,30.72,30.68,30.62,30.66,30.76,30.69,30.68,30.68,30.84,30.86,30.81,30.91,30.93,30.81,30.80,30.90,30.81,30.77,30.88,30.85,30.62,30.71,30.89,30.77,30.82,30.76,30.58,30.76,30.71,30.61,30.65,30.68,30.60,30.54,30.72,30.73,30.80,30.79,30.84,30.93,30.92,31.02,30.97,31.01,30.98,31.03,30.98,30.95,30.97,31.07,30.99,30.91,30.95,30.98,30.98,30.98,30.95,30.92,30.88,30.90,30.95,30.83,30.83,30.85,30.86,30.83,30.80,30.80,30.75,30.84,30.84,30.91,30.77,30.88,30.85,30.87,30.80,30.87,30.87,30.90,30.80,30.86,30.78,30.79,30.83,30.72,30.69,30.84,30.82,30.91,30.88,30.82,30.90,30.83,30.90,30.83,30.91,30.93,30.89,30.87,30.89,30.94,30.95,30.92,30.92,30.92,30.95,30.97,30.96,30.99,30.97,30.90,30.91,31.04,30.91,30.89,30.87,30.90,30.90,30.87,30.90,30.91,30.87,30.83,30.80,30.88,30.81,30.81,30.84,30.81,30.71,30.71,30.76,30.64,30.65,30.64,30.58,30.56,30.58,30.62,30.51,30.56,30.69,30.63,30.60,30.52,30.63,30.56,30.56,30.44,30.38,30.54,30.51,30.40,30.41,30.47,30.43,30.39,30.46,30.41,30.34,30.08,30.14,30.06,30.27,30.28,30.24,30.13,30.32,30.37,30.40,30.32,30.25,30.58,30.51,30.57,30.60,30.66,30.64,30.74,30.66,30.72,30.78,30.83,30.81,30.83,30.78,30.74,30.79,30.79,30.71,30.72,30.78,30.70,30.55,30.55,30.49,30.39,30.32,30.48,30.52,30.18,30.40,30.40,30.30,30.12,30.44,30.35,30.02,30.17,30.37,30.21,30.49,30.57,30.49,30.45,30.54,30.58,30.55,30.47,30.69,30.81,30.80,30.75,30.87,30.81,30.53,30.65,30.81,30.61,30.55,30.66,30.70,30.57,30.61,30.58,30.53,30.71,30.63,30.36,30.65,30.59,30.35,30.64,30.63,30.35,30.52,30.25,30.12,30.25,30.31,30.21,30.30,30.44,30.26,30.29,30.42,30.46,30.34,30.42,30.67,30.51,30.28,30.48,30.49,30.20,30.11,30.50,30.43,30.18,30.36,30.28,30.40,30.29,30.46,30.47,30.40,30.46,30.65,30.56,30.66,30.67,30.71,30.63,30.73,30.72,30.54,30.61,30.73,30.56,30.46,30.62,30.70,30.42,30.58,30.69,30.62,30.51,30.68,30.70,30.58,30.57,30.73,30.75,30.71,30.63,30.52,30.50,30.63,30.64,30.46,30.51,30.70,30.63,30.47,30.65,30.70,30.53,30.51,30.72,30.76,30.63,30.69,30.82,30.75,30.65,30.74],[30.61,30.33,29.32,29.41,28.90,28.06,27.30,27.13,25.85,24.58,23.87,23.43,21.75,20.82,20.49,19.71,17.67,16.51,14.18,12.73,12.44,10.66,10.14,9.15,7.50,6.23,4.51,3.39,2.68,3.54,2.86,2.99,3.77,4.08,3.84,3.95,4.94,5.06,5.27,5.07,5.85,5.93,4.17,5.10,5.66,5.09,4.40,5.67,5.86,4.75,5.05,6.08,5.83,5.12,5.64,6.59,6.74,6.14,6.63,7.12,6.42,5.86,5.73,5.85,5.24,4.75,4.88,4.68,4.01,3.51,4.14,3.94,2.42,3.29,3.68,2.60,2.37,3.65,3.17,2.32,2.64,1.71,1.10,0.76,0.92,1.48,2.20,2.02,3.20,3.44,3.78,3.00,2.61,3.80,3.93,3.34,3.85,4.66,4.60,4.48,5.44,6.45,7.10,6.35,6.62,7.17,6.87,6.68,6.64,6.63,6.29,5.91,5.88,5.31,5.13,5.28,5.15,4.61,4.05,4.84,5.01,4.70,4.56,5.46,5.35,4.99,5.62,5.89,6.12,6.29,6.95,7.51,7.88,7.81,8.23,8.33,8.73,9.14,9.20,9.71,9.72,9.86,10.16,10.08,9.43,9.35,9.76,9.28,8.67,8.87,8.76,8.41,7.70,7.79,7.10,7.46,7.89,7.28,6.67,7.47,7.39,6.80,6.78,7.47,7.19,6.42,7.04,7.35,7.02,6.39,6.83,6.86,6.55,5.72,6.24,7.10,6.74,6.55,7.09,7.33,7.53,7.64,8.20,8.08,8.19,8.59,9.01,8.91,9.00,9.79,10.11,10.06,10.06,10.76,11.74,11.51,10.33,10.56,11.22,10.66,10.02,10.43,10.73,9.90,9.72,9.89,9.80,9.28,9.07,9.61,9.02,8.36,8.74,8.98,8.23,8.01,8.59,8.45,7.40,8.01,8.60,7.88,7.47,8.28,8.69,7.62,7.65,8.48,9.05,8.33,8.19,8.79,9.34,8.76,8.77,9.79,9.60,9.25,10.11,10.64,9.85,9.81,10.86,10.82,10.46,10.68,11.71,11.46,10.91,10.28,10.68,10.01,10.11,10.18,9.57,9.04,9.29,9.22,8.13,7.82,8.21,7.84,6.66,6.93,7.36,6.58,6.30,6.57,6.75,5.81,5.58,5.62,5.45,4.91,5.15,6.16,6.34,5.74,6.47,7.12,6.96,7.08,7.72,8.52,8.22,8.44,8.99,9.24,8.96,9.73,10.74,10.96,10.42,10.44,11.15,11.78,11.28,10.70,11.03,10.96,10.27,10.31,10.12,9.30,8.31,7.74,7.28,8.56,8.33,8.16,8.67,9.59,9.06,9.02,9.58,10.32,11.25,11.43,11.61,12.32,12.42,12.34,13.19,13.34,13.00,13.08,13.73,13.20,13.87,13.76,12.71,13.03,13.87,14.56,13.69,14.54,13.39,13.35,13.23,13.37,13.01,12.44,12.07,12.08,11.06,11.14,10.73,10.92,11.55,11.38,10.85,11.50,11.69,10.97,10.96,11.70,11.80,11.45,11.79,12.47,12.17,12.16,12.27,12.13,11.52,10.83,11.15,11.91,11.35,10.94,11.60,12.10,11.47,11.41,12.29,12.14,11.82,12.07,13.37,12.79,12.00,13.06,13.55,13.40,13.15,14.46,15.78,15.52,13.89,14.50,15.43,14.12,14.01,14.86,14.64,13.74,13.80,14.31,13.81,13.37,13.79,13.51,12.55,13.06,13.61,13.19,12.82,13.43,13.85,13.18,13.23,14.06,13.89,13.29,13.86,14.50,14.33,13.72,14.29,15.17,14.84,14.21,13.77,14.35,14.92,14.48,13.87,15.03,14.82,13.97,14.30,15.05,14.28,13.50,14.34,14.66,13.92,13.53,14.39,13.43,12.99,12.69,13.85,12.80,12.28,13.17,13.39,11.72,11.89,13.12,12.83,11.57,12.07,13.09,12.37,11.93,13.05,12.86,11.83,12.60,13.20,12.95,12.44,13.12,13.68,13.21,12.50,12.85,12.76,11.87,11.93,12.08,11.28,10.67,11.28,11.68,10.65,10.48,11.16,11.02,10.09,10.45,10.79,11.22,10.00,10.51,11.21,10.68,11.35,11.77,11.62,12.49,12.56,12.80,12.83,11.66,11.60,12.17,12.20,11.55,10.98,11.75,11.25,10.54,11.28,11.83,11.06,11.75,12.53,12.19,11.88,13.01,13.36,13.11,14.23,14.93,14.68,15.62,14.90,14.78,15.22,15.90,15.78,16.22,17.07,16.38,17.31,16.11,16.50,17.08,16.88,17.09,16.72,17.57,16.11,16.71,17.16,16.07,16.11,15.54,15.56,14.79,14.94,15.47,14.87,14.27,14.85,15.54,14.90,14.23,15.63,15.46,14.90,14.92,16.18,15.40,14.99,15.87,16.39,15.80,16.55,16.55,17.11,16.67,17.82,17.42,16.69,17.49,17.97,17.30,16.98,17.65,18.08,17.26,17.83,18.19,17.88,17.60,17.68,18.60,17.96,17.86,18.17,19.11,19.63,19.33,17.98,18.11,19.14,18.49,17.81,18.21,19.38,18.65,17.94,18.51,19.28,18.16,17.83,18.66,18.74,17.66,17.83,18.88,18.56,17.75,18.56,31.49,31.46,31.41,31.32,31.33,31.34,31.24,31.30,31.23,31.23,31.22,31.23,31.15,31.16,31.14,31.11,31.00,30.99,30.92,30.82,30.87,30.89,30.86,30.88,30.92,30.93,30.87,30.89,30.78,30.70,30.61,30.80,30.83,30.67,30.75,30.89,30.83,30.60,30.82,30.77,30.74,30.67,30.56,30.44,30.36,30.45,30.39,30.18,30.07,30.21,30.20,30.11,30.07,30.27,30.17,29.93,29.86,29.91,29.96,29.95,30.39,30.44,30.10,30.36,30.54,30.38,30.33,30.62,30.54,30.35,30.59,30.61,30.55,30.64,30.78,30.71,30.77,30.86,30.91,30.75,30.79,30.82,30.72,30.68,30.68,30.69,30.66,30.55,30.68,30.50,30.54,30.63,30.46,30.19,30.24,30.56,30.42,30.21,30.28,30.57,30.29,30.53,30.18,30.14,30.06,29.93,29.86,29.96,29.64,30.32,29.97,30.24,30.30,30.29,30.42,30.53,30.66,30.79,30.71,30.74,30.67,30.63,30.56,30.54,30.42,30.24,30.31,30.40,30.22,30.15,30.00,30.01,29.92,29.49,29.69,29.64,29.73,29.65,29.77,30.05,30.26,30.53,30.70,30.70,30.53,30.36,30.74,30.67,30.43,30.58,30.71,30.67,30.58,30.73,30.59,30.36,30.46,30.48,30.30,30.11,30.31,30.23,30.10,29.82,29.96,30.00,29.58,29.61,29.87,29.88,30.15,30.00,30.41,30.31,30.47,30.40,30.27,30.47,30.59,30.60,30.42,30.74,30.67,30.47,30.71,30.77,30.64,30.62,30.83,30.84,30.78,30.73,30.82,30.83,30.82,30.75,30.71,30.62,30.75,30.76,30.62,30.71,30.71,30.76,30.50,30.65,30.72,30.55,30.31,30.57,30.58,30.31,30.26,30.56,30.54,30.23,30.43,30.35,30.44,30.24,30.42,30.41,30.27,30.42,30.54,30.59,30.49,30.55,30.71,30.77,30.76,30.74,30.70,30.66,30.71,30.77,30.49,30.69,30.80,30.85,30.65,30.79,30.90,30.85,30.79,30.82,30.96,30.98,30.97,30.97,30.91,30.92,30.89,30.83,30.84,30.82,30.75,30.75,30.81,30.77,30.64,30.68,30.68,30.58,30.49,30.54,30.67,30.27,30.25,30.55,30.27,30.68,30.43,30.68,30.67,30.43,30.62,30.79,30.71,30.59,30.83,30.84,30.75,30.78,30.85,30.79,30.77,30.82,30.93,30.94,30.93,31.00,31.00,30.89,30.89,31.00,30.95,30.89,30.99,31.00,30.78,30.86,31.02,30.92,30.96,30.87,30.68,30.89,30.80,30.71,30.73,30.77,30.70,30.58,30.79,30.80,30.96,30.89,30.93,31.05,31.02,31.10,31.10,31.14,31.11,31.15,31.10,31.05,31.08,31.16,31.10,31.06,31.09,31.09,31.11,31.12,31.10,31.06,30.96,31.05,31.09,30.94,30.93,30.95,31.00,30.86,30.86,30.93,30.96,30.92,30.95,31.03,30.86,30.93,30.88,30.99,30.88,30.93,30.95,30.98,30.89,30.93,30.90,30.85,30.87,30.77,30.71,30.85,30.87,30.90,30.91,30.86,30.95,30.85,30.92,30.89,30.90,30.96,30.96,30.97,30.93,30.98,31.00,30.96,31.02,31.04,31.11,31.12,31.09,31.10,31.09,30.99,31.04,31.10,31.03,31.01,31.02,30.99,30.98,30.94,30.97,30.96,30.91,30.88,30.85,30.90,30.85,30.83,30.89,30.82,30.75,30.79,30.82,30.68,30.73,30.74,30.64,30.65,30.67,30.71,30.60,30.66,30.73,30.71,30.62,30.60,30.63,30.57,30.59,30.48,30.41,30.59,30.55,30.43,30.43,30.53,30.48,30.49,30.51,30.51,30.37,30.12,30.15,30.16,30.27,30.27,30.27,30.18,30.34,30.37,30.46,30.36,30.34,30.54,30.53,30.61,30.62,30.70,30.66,30.82,30.74,30.83,30.86,30.98,30.92,30.95,30.88,30.78,30.79,30.82,30.83,30.76,30.81,30.71,30.57,30.60,30.55,30.44,30.36,30.52,30.54,30.20,30.43,30.44,30.33,30.16,30.51,30.49,30.22,30.34,30.55,30.39,30.63,30.71,30.61,30.55,30.66,30.66,30.66,30.55,30.81,30.88,30.88,30.75,30.88,30.85,30.63,30.68,30.85,30.72,30.63,30.69,30.82,30.70,30.77,30.70,30.67,30.83,30.81,30.58,30.77,30.74,30.49,30.79,30.77,30.45,30.62,30.33,30.24,30.42,30.43,30.43,30.38,30.58,30.37,30.37,30.55,30.57,30.41,30.48,30.69,30.51,30.34,30.51,30.53,30.25,30.14,30.54,30.47,30.26,30.41,30.42,30.43,30.34,30.55,30.51,30.44,30.56,30.70,30.64,30.76,30.77,30.82,30.78,30.84,30.78,30.65,30.73,30.80,30.65,30.56,30.72,30.77,30.56,30.66,30.79,30.69,30.57,30.75,30.77,30.66,30.64,30.80,30.80,30.76,30.66,30.64,30.58,30.67,30.69,30.61,30.61,30.74,30.70,30.50,30.72,30.74,30.65,30.62,30.78,30.83,30.71,30.80,30.87,30.83,30.76,30.83],[30.51,30.16,29.31,29.34,28.75,28.18,27.38,27.21,26.07,24.67,23.93,23.38,21.85,20.66,20.31,19.51,17.38,16.54,13.82,12.43,12.07,9.95,9.55,8.68,6.91,5.53,3.88,2.87,1.87,2.54,1.99,2.22,2.69,2.83,2.69,2.88,3.65,3.70,4.00,3.79,4.48,4.24,3.22,4.09,4.40,3.93,3.68,4.70,4.68,4.33,4.66,5.24,4.95,4.84,5.16,5.82,6.21,5.66,6.24,6.25,6.00,5.40,5.24,5.26,4.84,4.22,4.31,4.02,3.65,3.04,3.26,3.16,2.22,2.45,2.78,2.35,1.82,2.45,2.68,2.28,2.39,2.14,1.47,1.01,0.77,1.00,1.54,1.59,2.32,2.52,3.20,2.40,2.03,3.25,3.58,2.81,3.67,4.06,4.22,4.25,5.02,6.26,6.68,5.89,6.23,6.73,6.43,6.22,6.29,6.14,5.62,5.43,5.42,4.91,4.74,5.06,4.82,4.38,3.72,4.17,4.67,4.41,3.96,4.78,4.90,4.72,4.88,5.40,5.55,5.61,6.24,6.69,7.20,6.94,7.83,7.52,8.20,8.32,8.15,8.89,8.58,9.03,8.94,9.07,8.56,7.99,8.18,8.20,7.60,7.38,7.61,7.33,6.58,6.47,5.90,6.36,6.53,5.84,5.74,6.31,6.26,5.53,5.86,6.43,6.05,5.44,6.00,6.54,6.11,5.58,5.73,5.68,5.13,4.78,5.02,5.61,5.47,5.16,5.64,6.05,5.86,6.01,6.64,6.63,6.52,7.15,7.30,7.34,7.44,8.11,8.34,8.23,8.67,9.21,10.23,10.05,8.90,9.23,9.74,9.06,8.36,8.91,9.20,8.23,8.11,8.41,8.25,7.60,7.72,7.99,7.53,7.08,7.50,7.58,6.94,6.86,7.40,7.28,5.99,6.99,7.53,6.65,6.29,7.27,7.42,6.60,6.97,7.86,7.99,7.64,7.30,8.02,8.14,7.56,7.71,8.48,8.34,7.85,8.80,9.05,8.59,8.21,9.33,9.09,8.89,8.84,9.85,9.87,9.15,9.20,9.28,8.96,8.79,8.68,8.25,7.84,7.65,7.83,7.01,6.47,6.62,6.47,5.85,5.59,6.00,5.88,5.38,5.49,5.70,5.37,5.04,4.56,4.51,4.00,4.24,4.75,4.80,4.70,5.14,5.62,5.58,5.92,6.08,6.73,6.67,6.78,7.26,7.46,7.61,8.27,9.02,9.52,9.11,8.53,9.22,10.05,9.45,8.60,9.36,9.36,8.10,8.31,8.56,7.79,6.80,6.49,5.76,6.84,6.72,6.31,6.82,7.79,7.36,7.31,7.96,8.57,9.54,9.54,9.77,10.67,10.75,10.87,11.66,11.73,11.34,11.76,12.19,11.68,12.40,12.14,11.21,11.57,12.53,12.95,12.25,13.04,12.06,11.81,11.90,12.19,11.55,10.86,11.14,11.25,10.15,10.21,9.49,9.63,10.35,10.01,9.44,10.08,10.40,9.53,9.62,10.49,10.55,9.73,10.09,10.98,10.74,10.24,10.82,10.72,9.78,9.30,9.65,10.35,9.77,9.57,10.11,10.66,10.12,10.27,11.15,11.08,10.48,11.14,12.07,11.30,11.07,11.97,12.35,11.84,12.34,13.30,14.49,14.05,12.69,13.20,13.86,12.87,12.64,13.29,13.21,12.23,12.39,12.96,12.52,11.84,12.46,12.09,11.05,11.52,12.32,11.76,11.13,12.10,12.61,11.69,11.49,12.84,12.80,11.76,12.39,13.34,13.12,12.15,12.99,13.90,13.56,12.85,12.20,12.88,13.51,12.86,12.50,13.48,13.42,12.45,12.86,13.63,12.94,12.06,12.88,13.37,12.55,12.09,13.09,12.59,11.56,11.68,12.52,11.65,10.87,11.70,11.77,10.27,10.54,11.57,11.35,10.18,10.76,11.33,10.67,10.36,11.29,11.28,10.49,10.97,11.73,11.43,10.83,11.60,12.29,11.68,10.85,11.35,11.04,10.11,10.44,10.45,9.73,9.46,9.77,10.20,9.60,9.25,9.69,9.93,9.13,9.22,9.89,10.08,9.33,9.34,10.23,10.10,10.37,11.14,10.97,11.73,11.37,12.01,11.69,10.52,10.83,11.32,10.93,10.32,10.36,10.98,10.36,9.34,9.98,10.73,9.96,10.42,11.14,11.16,10.62,11.57,12.11,11.83,12.84,13.52,13.23,14.45,13.94,13.63,14.31,14.78,14.78,15.25,15.90,15.41,16.05,15.22,15.28,15.76,15.79,15.75,15.73,16.30,15.16,15.17,16.01,15.15,14.82,14.17,14.23,13.29,13.68,14.09,13.60,12.91,13.70,14.16,13.47,13.13,14.15,14.02,13.48,13.91,14.89,13.92,13.76,14.72,15.36,14.61,15.42,15.27,15.95,15.37,16.50,16.39,15.17,16.40,16.92,16.16,15.71,16.79,17.11,16.02,16.73,17.21,16.87,16.32,16.68,17.51,16.88,16.65,17.11,17.90,18.38,18.24,16.82,17.05,18.08,17.56,16.71,17.20,18.30,17.62,16.93,17.54,18.06,16.78,16.70,17.55,17.69,16.43,16.77,17.72,17.40,16.51,17.66,31.47,31.44,31.36,31.30,31.29,31.28,31.23,31.27,31.19,31.20,31.18,31.18,31.14,31.15,31.12,31.08,30.97,30.95,30.87,30.78,30.79,30.80,30.79,30.81,30.84,30.88,30.87,30.86,30.78,30.65,30.59,30.75,30.79,30.60,30.67,30.83,30.79,30.59,30.80,30.75,30.73,30.65,30.53,30.43,30.36,30.40,30.32,30.14,30.01,30.17,30.10,29.97,29.91,30.17,29.98,29.68,29.72,29.85,29.87,29.89,30.29,30.30,29.92,30.29,30.50,30.28,30.19,30.55,30.43,30.31,30.44,30.56,30.50,30.55,30.72,30.68,30.66,30.75,30.92,30.78,30.75,30.87,30.66,30.83,30.48,30.61,30.72,30.50,30.67,30.43,30.42,30.58,30.48,30.01,30.12,30.46,30.29,30.02,30.12,30.43,30.16,30.41,30.13,29.99,29.93,29.78,29.78,29.77,29.55,30.12,29.82,30.09,30.23,30.14,30.23,30.51,30.52,30.76,30.56,30.61,30.59,30.35,30.34,30.47,30.35,30.12,30.14,30.28,30.09,30.02,29.87,29.91,29.94,29.44,29.57,29.59,29.71,29.54,29.80,29.93,30.26,30.47,30.62,30.66,30.47,30.30,30.68,30.61,30.35,30.61,30.67,30.61,30.52,30.67,30.51,30.25,30.41,30.37,30.28,29.97,30.22,30.12,30.02,29.76,29.85,29.85,29.58,29.52,29.71,29.78,30.05,29.92,30.32,30.25,30.42,30.34,30.19,30.45,30.58,30.55,30.33,30.71,30.66,30.43,30.70,30.78,30.67,30.64,30.84,30.85,30.76,30.72,30.79,30.81,30.79,30.71,30.66,30.62,30.68,30.74,30.60,30.64,30.64,30.71,30.51,30.63,30.70,30.57,30.29,30.59,30.56,30.25,30.25,30.51,30.53,30.15,30.36,30.30,30.38,30.15,30.41,30.38,30.22,30.42,30.55,30.57,30.44,30.46,30.65,30.70,30.72,30.73,30.72,30.66,30.65,30.79,30.51,30.72,30.79,30.85,30.66,30.80,30.88,30.79,30.80,30.80,30.93,30.96,30.96,30.97,30.80,30.89,30.88,30.82,30.84,30.81,30.74,30.70,30.75,30.69,30.61,30.59,30.63,30.51,30.43,30.48,30.59,30.20,30.17,30.44,30.19,30.59,30.37,30.63,30.58,30.38,30.57,30.73,30.64,30.56,30.79,30.75,30.70,30.77,30.81,30.71,30.73,30.78,30.89,30.89,30.90,30.96,30.95,30.86,30.88,30.97,30.92,30.85,30.98,30.97,30.77,30.85,31.00,30.89,30.94,30.85,30.70,30.88,30.77,30.71,30.75,30.78,30.70,30.65,30.81,30.81,30.91,30.88,30.93,31.02,30.99,31.09,31.05,31.09,31.07,31.10,31.06,31.01,31.02,31.13,31.04,30.99,31.03,31.05,31.03,31.08,31.02,30.97,30.93,30.99,31.01,30.88,30.90,30.91,30.95,30.87,30.87,30.91,30.83,30.90,30.93,30.96,30.81,30.94,30.87,30.94,30.82,30.91,30.91,30.95,30.84,30.93,30.88,30.84,30.89,30.78,30.78,30.87,30.85,30.95,30.92,30.84,30.96,30.89,30.92,30.84,30.91,30.97,30.92,30.92,30.92,30.97,30.98,30.96,30.96,30.93,31.04,31.03,31.01,31.03,31.02,30.93,30.97,31.06,30.95,30.95,30.95,30.95,30.95,30.91,30.93,30.98,30.89,30.87,30.82,30.91,30.87,30.85,30.90,30.84,30.75,30.78,30.81,30.69,30.75,30.72,30.63,30.60,30.62,30.70,30.54,30.64,30.68,30.65,30.59,30.54,30.57,30.50,30.52,30.46,30.33,30.52,30.53,30.41,30.33,30.50,30.43,30.42,30.41,30.41,30.31,30.08,30.08,30.05,30.26,30.22,30.21,30.11,30.30,30.31,30.36,30.34,30.30,30.58,30.54,30.62,30.68,30.69,30.68,30.80,30.75,30.82,30.84,30.92,30.88,30.93,30.87,30.81,30.83,30.85,30.82,30.79,30.82,30.78,30.60,30.61,30.55,30.46,30.38,30.51,30.52,30.18,30.39,30.48,30.25,30.14,30.47,30.36,30.09,30.25,30.43,30.27,30.57,30.61,30.54,30.49,30.59,30.64,30.64,30.53,30.72,30.83,30.85,30.74,30.90,30.83,30.60,30.67,30.82,30.71,30.60,30.71,30.74,30.62,30.70,30.65,30.63,30.79,30.73,30.46,30.64,30.57,30.34,30.64,30.64,30.37,30.48,30.25,30.15,30.35,30.33,30.33,30.32,30.53,30.34,30.34,30.50,30.51,30.34,30.43,30.63,30.49,30.28,30.47,30.45,30.22,30.11,30.46,30.35,30.17,30.33,30.31,30.33,30.26,30.42,30.36,30.35,30.43,30.59,30.53,30.71,30.66,30.80,30.73,30.80,30.72,30.53,30.64,30.73,30.57,30.51,30.62,30.66,30.49,30.55,30.67,30.57,30.52,30.66,30.69,30.60,30.62,30.75,30.77,30.74,30.66,30.58,30.48,30.62,30.64,30.51,30.52,30.63,30.59,30.52,30.64,30.66,30.52,30.50,30.66,30.75,30.59,30.68,30.82,30.73,30.64,30.76],[30.48,30.19,29.50,29.43,28.95,28.25,27.72,27.46,26.13,24.73,24.19,23.66,21.58,20.35,20.38,19.13,17.16,16.09,13.88,12.24,11.60,9.83,9.12,8.53,6.37,5.15,3.70,2.55,1.47,1.62,1.55,1.66,2.09,2.28,2.16,2.39,2.76,2.84,2.99,3.03,3.50,3.39,2.53,3.13,3.35,3.22,2.75,3.54,3.51,3.20,3.55,3.79,3.60,3.48,3.87,4.21,4.55,4.10,4.51,4.32,4.18,3.89,3.67,3.58,3.41,3.12,3.05,2.92,2.63,2.27,2.38,2.41,1.55,1.73,2.16,1.80,1.21,1.95,2.19,1.97,1.91,1.88,1.39,1.27,0.82,0.76,0.98,1.11,1.56,1.89,2.29,1.81,1.51,2.48,2.66,2.19,2.44,3.29,3.12,3.29,3.99,4.99,5.17,4.69,4.95,5.20,4.92,4.71,5.04,4.88,4.33,4.17,4.29,3.59,3.50,3.88,3.62,3.26,2.81,3.23,3.56,3.19,3.01,3.67,3.71,3.51,3.69,4.16,4.31,4.11,4.66,4.98,5.53,5.13,5.77,5.58,6.06,6.14,6.01,6.43,6.30,6.55,6.68,6.73,6.33,6.02,6.22,6.15,5.63,5.88,5.72,5.50,4.96,4.98,4.44,4.75,4.98,4.49,4.16,4.68,4.73,4.22,4.45,4.71,4.56,4.12,4.44,4.83,4.53,4.29,4.60,4.60,4.15,3.93,4.05,4.59,4.43,4.30,4.60,4.81,4.61,4.81,5.06,5.16,5.16,5.45,5.61,5.84,5.83,6.16,6.37,6.35,6.63,7.04,7.99,7.72,6.67,7.03,7.50,6.82,6.61,6.93,7.10,6.34,6.22,6.57,6.32,6.07,5.98,6.23,5.93,5.52,5.86,6.01,5.54,5.44,5.92,5.97,5.12,5.90,6.21,5.60,5.13,6.04,6.23,5.34,5.59,6.44,6.65,6.39,5.87,6.71,6.86,6.18,6.41,7.12,6.99,6.43,7.42,7.67,7.21,6.86,7.87,7.88,7.54,7.47,8.17,8.20,7.65,7.80,7.91,7.51,7.51,7.42,6.81,6.54,6.63,6.64,5.80,5.54,5.64,5.49,4.96,5.01,5.18,4.92,4.35,4.70,4.79,4.30,4.04,3.78,3.91,3.72,3.66,4.18,4.34,4.27,4.81,5.03,5.15,5.43,5.59,5.74,5.91,6.14,6.24,6.15,6.58,7.05,7.52,7.89,7.69,7.06,7.61,8.19,7.81,7.22,7.73,7.74,6.73,6.67,7.15,6.29,5.75,5.42,4.93,5.53,5.49,5.41,5.71,6.32,6.05,5.93,6.57,7.09,7.96,8.01,8.08,8.80,8.85,8.93,9.72,9.66,9.81,10.02,10.51,10.12,10.72,10.47,9.59,10.12,10.97,11.19,10.42,11.20,10.20,10.18,10.29,10.40,9.87,9.57,9.67,9.83,8.75,8.81,8.06,8.27,9.02,8.52,8.02,8.57,8.98,8.19,8.28,9.02,8.97,8.21,8.73,9.19,9.04,8.61,9.17,9.07,8.43,7.96,8.52,8.81,8.35,8.29,8.88,8.97,8.70,8.88,9.63,9.33,9.09,9.62,10.48,9.67,9.66,10.35,10.83,10.53,10.67,11.40,12.35,12.15,10.96,11.42,12.02,11.16,11.34,11.58,11.39,10.78,10.70,11.25,10.79,10.40,10.81,10.45,9.76,9.78,10.53,10.23,9.70,10.45,10.99,10.18,10.14,11.28,11.23,10.25,10.57,11.58,11.61,10.81,11.13,12.30,12.07,11.33,10.95,11.80,12.22,11.71,11.62,12.36,12.10,11.45,11.71,12.38,11.64,11.04,11.78,12.04,11.31,11.02,12.03,11.50,10.53,10.87,12.04,11.10,9.98,10.80,11.08,9.61,9.58,10.57,10.46,9.24,9.75,10.23,9.67,9.27,9.76,9.76,9.24,9.65,9.94,9.68,9.29,9.82,10.47,9.70,9.18,9.77,9.54,8.58,9.28,9.12,8.52,8.26,8.58,9.24,8.35,8.11,8.52,8.86,7.80,7.85,8.69,8.54,7.74,8.08,9.08,8.44,8.92,9.75,9.59,10.45,10.36,10.68,10.52,9.32,9.41,9.97,9.54,8.78,8.82,9.61,8.94,8.00,8.70,9.28,8.74,9.20,9.70,9.74,9.55,10.16,10.69,10.66,11.56,12.20,12.26,13.06,12.52,12.41,12.89,13.47,13.79,14.06,14.81,14.53,15.24,14.31,14.47,14.70,14.71,14.61,14.59,15.09,13.95,14.55,14.69,13.79,14.04,13.18,13.02,12.54,12.91,12.94,12.48,12.47,12.73,13.11,12.40,12.42,13.41,13.00,12.65,12.92,13.87,12.93,12.60,13.61,13.97,13.29,13.90,14.13,14.42,14.02,15.27,14.89,14.01,14.93,15.44,14.77,14.37,15.23,15.66,14.76,15.29,15.60,15.38,15.10,15.12,15.96,15.64,15.19,15.51,16.57,16.93,16.91,15.59,15.85,16.95,16.35,15.34,16.11,17.04,16.20,15.30,16.19,16.61,15.86,15.67,16.64,16.39,15.36,15.55,16.51,16.05,15.33,16.25,31.41,31.41,31.36,31.28,31.30,31.30,31.26,31.26,31.23,31.24,31.21,31.22,31.17,31.15,31.13,31.11,31.00,30.94,30.93,30.77,30.83,30.79,30.86,30.80,30.96,30.96,30.86,30.98,30.80,30.75,30.60,30.86,30.88,30.68,30.77,30.90,30.87,30.68,30.83,30.78,30.76,30.68,30.63,30.54,30.44,30.56,30.53,30.26,30.19,30.35,30.22,30.03,30.07,30.19,30.15,29.75,29.94,29.97,30.08,29.95,30.43,30.41,29.95,30.37,30.57,30.39,30.31,30.62,30.64,30.40,30.72,30.79,30.62,30.73,30.83,30.81,30.72,30.86,31.03,30.94,30.85,31.03,30.74,30.97,30.69,30.55,30.78,30.57,30.67,30.55,30.57,30.68,30.49,30.18,30.30,30.63,30.46,30.14,30.20,30.59,30.32,30.58,30.33,30.08,30.14,30.12,30.00,29.93,29.67,30.29,29.87,30.23,30.43,29.98,30.24,30.74,30.75,30.91,30.77,30.76,30.81,30.54,30.52,30.62,30.40,30.22,30.29,30.41,30.17,30.05,29.99,29.98,29.92,29.41,29.69,29.55,29.85,29.71,29.78,30.13,30.29,30.59,30.66,30.73,30.59,30.40,30.62,30.70,30.42,30.62,30.76,30.72,30.60,30.75,30.55,30.30,30.37,30.32,30.28,29.99,30.06,30.16,29.81,29.75,29.70,29.71,29.39,29.41,29.63,29.82,30.13,29.86,30.31,30.42,30.47,30.34,30.22,30.48,30.47,30.52,30.33,30.68,30.65,30.32,30.66,30.84,30.70,30.65,30.91,30.98,30.74,30.73,30.90,30.88,30.85,30.82,30.79,30.72,30.83,30.75,30.63,30.77,30.77,30.80,30.59,30.69,30.79,30.54,30.24,30.58,30.62,30.11,30.20,30.47,30.47,30.07,30.39,30.19,30.33,30.15,30.41,30.37,30.11,30.47,30.53,30.59,30.45,30.54,30.59,30.71,30.68,30.69,30.70,30.59,30.64,30.77,30.44,30.66,30.74,30.82,30.58,30.71,30.83,30.74,30.70,30.71,30.88,30.98,30.93,30.99,30.83,30.94,30.81,30.81,30.82,30.80,30.68,30.67,30.78,30.69,30.55,30.61,30.65,30.46,30.43,30.51,30.66,30.15,30.12,30.45,30.20,30.62,30.50,30.75,30.74,30.39,30.64,30.82,30.73,30.40,30.81,30.83,30.66,30.74,30.84,30.64,30.73,30.75,30.99,30.93,30.93,31.04,30.98,30.85,30.81,30.99,30.89,30.80,31.01,30.97,30.59,30.73,31.06,30.85,30.90,30.80,30.71,30.86,30.77,30.64,30.66,30.53,30.63,30.58,30.72,30.74,30.87,30.80,30.87,31.05,30.99,31.07,31.15,31.19,31.08,31.15,31.15,30.98,31.06,31.18,31.08,30.98,31.02,31.11,31.09,31.16,31.12,31.00,30.90,31.10,31.09,30.92,30.99,31.03,31.02,30.89,30.83,30.94,30.84,30.87,30.90,30.94,30.79,30.89,30.83,30.97,30.77,30.87,30.88,30.97,30.85,30.85,30.88,30.79,30.85,30.73,30.72,30.79,30.82,30.87,30.78,30.75,30.90,30.84,30.89,30.77,30.91,30.94,30.93,30.91,30.98,30.99,30.86,30.89,31.08,31.01,31.14,31.12,31.06,31.09,31.11,30.90,30.99,31.10,30.99,30.95,30.94,31.00,30.93,30.85,30.98,30.90,30.85,30.85,30.85,30.83,30.81,30.83,30.87,30.81,30.74,30.81,30.84,30.72,30.69,30.79,30.68,30.69,30.75,30.79,30.64,30.75,30.83,30.81,30.73,30.60,30.68,30.67,30.67,30.53,30.40,30.64,30.55,30.41,30.48,30.58,30.50,30.56,30.51,30.66,30.48,30.29,30.27,30.19,30.46,30.37,30.41,30.31,30.42,30.45,30.48,30.42,30.33,30.68,30.64,30.63,30.69,30.79,30.75,30.74,30.72,30.88,30.92,31.00,30.93,30.96,30.88,30.81,30.83,30.80,30.66,30.79,30.74,30.71,30.62,30.60,30.50,30.42,30.42,30.52,30.48,30.18,30.48,30.43,30.35,30.31,30.58,30.54,30.20,30.47,30.64,30.53,30.67,30.76,30.64,30.58,30.72,30.71,30.54,30.49,30.79,30.83,30.79,30.63,30.82,30.79,30.53,30.58,30.79,30.58,30.60,30.71,30.78,30.66,30.76,30.69,30.71,30.86,30.84,30.65,30.88,30.75,30.54,30.81,30.82,30.58,30.61,30.43,30.30,30.47,30.51,30.45,30.55,30.67,30.44,30.42,30.59,30.62,30.53,30.57,30.70,30.63,30.42,30.55,30.63,30.34,30.26,30.54,30.50,30.31,30.47,30.43,30.50,30.44,30.54,30.58,30.51,30.64,30.81,30.69,30.84,30.78,30.86,30.80,30.87,30.83,30.58,30.72,30.84,30.69,30.58,30.71,30.81,30.57,30.65,30.83,30.66,30.61,30.74,30.77,30.65,30.63,30.82,30.86,30.81,30.77,30.66,30.66,30.74,30.68,30.60,30.69,30.77,30.71,30.65,30.77,30.76,30.61,30.65,30.79,30.86,30.76,30.83,30.92,30.86,30.76,30.83],[30.55,30.23,29.39,29.49,28.94,28.10,27.40,27.19,25.92,24.53,23.72,23.26,21.28,20.50,20.28,19.11,16.58,15.52,13.33,11.71,11.26,9.31,9.05,8.38,6.32,4.86,3.49,2.42,1.61,1.75,1.81,1.89,2.43,2.56,2.40,2.66,3.19,3.27,3.57,3.41,4.02,3.84,2.99,3.48,3.92,3.28,3.04,3.84,3.93,3.23,3.48,4.12,3.89,3.54,3.94,4.58,4.83,4.51,4.93,4.69,4.64,4.37,4.07,4.11,3.83,3.47,3.33,3.24,2.96,2.48,2.78,2.68,1.95,2.12,2.46,2.18,1.57,2.22,2.41,2.12,2.00,2.03,1.70,1.77,1.10,0.85,0.76,0.97,1.34,1.97,2.15,1.71,1.67,2.48,2.61,2.35,2.71,3.22,3.18,3.28,4.20,5.25,5.59,4.80,5.00,5.42,5.20,4.87,4.97,4.67,4.32,4.18,4.12,3.56,3.53,3.65,3.43,3.08,2.68,3.03,3.32,3.07,2.87,3.52,3.53,3.39,3.62,4.07,4.18,4.26,4.69,5.16,5.70,5.47,6.18,5.84,6.59,6.87,6.81,7.36,7.34,7.43,7.72,7.63,7.19,6.74,7.21,6.99,6.44,6.47,6.54,6.19,5.61,5.65,4.97,5.21,5.46,4.94,4.65,5.11,5.10,4.49,4.55,5.09,4.90,4.31,4.77,5.12,4.79,4.44,4.62,4.70,4.42,3.96,4.44,4.96,4.62,4.48,5.04,5.19,5.04,5.40,5.89,5.68,5.86,6.31,6.48,6.43,6.59,7.15,7.46,7.39,7.58,8.30,9.07,8.93,7.81,8.14,8.68,8.02,7.38,7.70,8.04,7.29,7.01,7.34,7.14,6.79,6.60,6.89,6.51,5.96,6.28,6.48,5.89,5.65,6.16,6.10,5.01,5.43,6.15,5.50,5.00,5.71,5.99,5.25,5.48,6.33,6.42,6.16,5.78,6.74,6.78,6.05,6.38,7.05,6.92,6.42,7.33,7.86,7.30,7.00,8.10,8.07,7.84,7.78,8.66,8.70,8.00,8.13,8.21,7.96,7.76,7.47,7.06,6.79,6.66,6.46,5.98,5.72,5.76,5.49,4.87,4.85,5.14,4.83,4.22,4.71,4.74,4.14,4.08,3.58,3.87,3.76,3.54,4.23,4.42,4.30,4.60,5.19,5.07,5.45,5.60,6.11,6.00,6.28,6.48,6.55,6.71,7.48,8.31,8.37,8.14,7.58,8.21,8.88,8.49,7.92,8.28,8.32,7.26,7.30,7.52,6.97,6.02,5.55,5.08,6.06,5.93,5.88,6.21,6.93,6.69,6.46,7.26,7.85,8.49,8.58,8.68,9.37,9.34,9.39,10.24,10.45,10.07,10.38,10.81,10.33,10.95,11.07,9.99,10.12,11.05,11.50,10.93,11.55,10.75,10.26,10.45,10.74,10.04,9.32,9.87,9.99,8.83,8.90,8.20,8.50,8.81,8.54,8.19,8.75,8.87,8.19,8.31,9.14,8.99,8.52,8.98,9.48,9.28,9.14,9.49,9.30,8.64,8.13,8.36,8.85,8.44,8.22,8.81,9.13,8.70,8.73,9.55,9.30,8.94,9.44,10.35,9.59,9.54,10.30,10.81,10.60,10.98,11.77,12.98,12.54,11.26,11.42,12.30,11.38,11.08,11.89,11.69,10.79,10.82,11.35,10.96,10.34,10.90,10.60,9.84,10.04,10.73,10.45,9.90,10.69,11.10,10.36,10.23,11.41,11.20,10.44,11.15,11.83,11.66,10.92,11.39,12.35,12.21,11.57,10.91,11.61,12.31,11.60,11.16,12.31,12.07,11.21,11.59,12.43,11.50,10.73,11.64,11.98,11.15,10.77,11.78,11.13,10.21,10.18,11.39,10.34,9.48,10.43,10.42,9.11,9.23,10.36,10.01,8.88,9.56,10.27,9.55,9.16,10.15,9.92,9.20,10.03,10.57,9.98,9.56,10.31,10.97,10.40,9.64,10.09,9.90,9.17,9.41,9.29,8.71,8.57,8.51,8.96,8.49,7.90,8.38,8.70,7.72,7.83,8.60,8.65,7.42,8.04,8.81,8.39,8.78,9.40,9.47,10.15,10.00,10.55,10.28,9.14,9.32,9.84,9.56,9.06,8.80,9.50,8.82,8.08,8.74,9.27,8.82,8.99,9.76,9.84,9.23,10.11,10.69,10.52,11.44,12.17,12.05,12.94,12.52,12.28,12.97,13.51,13.42,14.02,14.82,14.35,15.00,14.19,14.01,14.87,14.67,14.67,14.61,15.24,14.06,14.34,14.81,13.83,13.57,13.10,12.93,11.98,12.42,12.75,12.35,11.64,12.51,12.95,12.18,11.77,13.15,12.99,12.21,12.66,13.92,12.71,12.48,13.62,14.12,13.37,14.09,14.32,14.60,14.12,15.21,15.14,14.38,15.06,15.72,15.27,14.77,15.32,16.04,15.15,15.71,15.83,15.99,15.38,15.42,16.44,16.16,15.58,15.97,16.93,17.35,17.29,15.73,16.03,17.30,16.78,15.62,16.36,17.54,16.54,15.83,16.55,17.05,16.04,15.83,16.70,16.65,15.61,15.80,16.60,16.32,15.49,16.33,31.47,31.45,31.39,31.31,31.29,31.32,31.27,31.29,31.20,31.21,31.19,31.18,31.10,31.08,31.05,31.00,30.92,30.84,30.82,30.69,30.81,30.78,30.74,30.70,30.83,30.83,30.83,30.89,30.90,30.67,30.67,30.85,30.80,30.65,30.81,30.88,30.83,30.65,30.79,30.80,30.76,30.66,30.70,30.54,30.41,30.52,30.50,30.24,30.04,30.29,30.24,30.06,30.02,30.23,30.17,29.81,29.96,29.96,30.09,30.07,30.52,30.54,30.08,30.47,30.62,30.39,30.33,30.69,30.65,30.45,30.71,30.74,30.61,30.73,30.86,30.85,30.74,30.85,30.97,30.84,30.83,30.89,30.74,30.88,30.71,30.71,30.58,30.52,30.66,30.51,30.42,30.65,30.53,30.20,30.31,30.59,30.49,30.17,30.32,30.59,30.30,30.50,30.23,30.02,30.04,30.03,29.91,29.90,29.58,30.20,29.94,30.27,30.35,30.29,30.42,30.61,30.66,30.75,30.67,30.62,30.73,30.60,30.51,30.54,30.45,30.31,30.27,30.33,30.11,30.09,29.92,29.94,29.98,29.39,29.73,29.60,29.79,29.69,29.79,30.05,30.31,30.57,30.76,30.78,30.61,30.42,30.78,30.74,30.50,30.68,30.80,30.76,30.68,30.79,30.62,30.45,30.48,30.42,30.30,30.11,30.25,30.16,30.01,29.84,29.85,29.86,29.53,29.52,29.70,29.80,30.04,29.88,30.34,30.32,30.46,30.33,30.25,30.49,30.60,30.55,30.40,30.74,30.66,30.42,30.71,30.80,30.68,30.70,30.90,30.92,30.80,30.78,30.89,30.87,30.84,30.83,30.79,30.67,30.80,30.80,30.65,30.74,30.74,30.75,30.56,30.67,30.74,30.55,30.35,30.59,30.57,30.23,30.23,30.46,30.51,30.15,30.32,30.25,30.41,30.21,30.38,30.33,30.23,30.37,30.49,30.53,30.44,30.45,30.59,30.68,30.70,30.70,30.63,30.61,30.67,30.76,30.43,30.71,30.81,30.82,30.58,30.80,30.90,30.75,30.73,30.81,30.92,30.94,30.99,30.93,30.88,30.89,30.86,30.88,30.92,30.80,30.76,30.73,30.78,30.68,30.62,30.61,30.61,30.50,30.44,30.52,30.67,30.21,30.18,30.45,30.24,30.62,30.49,30.72,30.65,30.40,30.60,30.79,30.66,30.54,30.81,30.75,30.73,30.77,30.82,30.72,30.77,30.79,30.87,30.91,30.87,30.91,30.94,30.89,30.88,30.93,30.88,30.86,30.94,30.95,30.73,30.78,31.03,30.91,30.95,30.85,30.67,30.88,30.79,30.70,30.71,30.74,30.69,30.58,30.76,30.79,30.90,30.84,30.89,31.00,30.96,31.07,31.02,31.01,31.03,31.08,31.02,30.96,30.98,31.10,31.02,30.97,30.98,31.01,30.99,30.98,30.99,30.93,30.87,30.93,30.99,30.82,30.85,30.89,31.00,30.82,30.84,30.98,30.81,30.83,30.93,30.94,30.79,30.89,30.82,30.91,30.77,30.92,30.90,30.91,30.81,30.87,30.86,30.79,30.86,30.73,30.67,30.82,30.82,30.88,30.82,30.77,30.92,30.84,30.86,30.78,30.87,30.91,30.88,30.87,30.89,30.94,30.92,30.89,30.91,30.91,30.96,30.98,30.97,30.95,30.95,30.86,30.93,31.02,30.91,30.89,30.85,30.90,30.89,30.83,30.90,30.88,30.81,30.84,30.82,30.88,30.82,30.84,30.88,30.78,30.72,30.80,30.81,30.65,30.71,30.75,30.61,30.63,30.67,30.71,30.57,30.66,30.75,30.66,30.62,30.60,30.60,30.53,30.56,30.36,30.32,30.47,30.46,30.30,30.30,30.44,30.33,30.29,30.24,30.34,30.18,29.99,30.01,30.07,30.12,30.09,30.24,30.11,30.17,30.24,30.38,30.29,30.22,30.48,30.53,30.59,30.59,30.73,30.68,30.75,30.73,30.83,30.86,30.95,30.89,30.89,30.86,30.80,30.78,30.79,30.79,30.78,30.74,30.71,30.56,30.55,30.50,30.40,30.32,30.45,30.50,30.12,30.28,30.38,30.11,29.99,30.35,30.35,30.09,30.25,30.44,30.29,30.47,30.66,30.45,30.38,30.54,30.59,30.49,30.43,30.68,30.77,30.78,30.66,30.79,30.77,30.52,30.58,30.74,30.58,30.47,30.61,30.72,30.58,30.66,30.59,30.53,30.77,30.71,30.44,30.66,30.51,30.26,30.64,30.59,30.39,30.51,30.30,30.13,30.35,30.41,30.39,30.43,30.60,30.43,30.37,30.57,30.60,30.44,30.52,30.69,30.52,30.36,30.50,30.49,30.24,30.15,30.49,30.37,30.16,30.35,30.37,30.28,30.24,30.47,30.37,30.26,30.41,30.61,30.43,30.70,30.60,30.79,30.74,30.83,30.76,30.53,30.67,30.80,30.59,30.44,30.68,30.70,30.47,30.56,30.77,30.63,30.51,30.74,30.76,30.60,30.65,30.81,30.83,30.81,30.70,30.67,30.52,30.65,30.66,30.57,30.58,30.69,30.65,30.47,30.68,30.71,30.55,30.50,30.68,30.79,30.57,30.71,30.84,30.77,30.57,30.75],[30.51,30.18,29.28,29.41,28.79,28.06,27.33,27.07,25.88,24.38,23.66,23.03,21.09,20.05,19.67,18.81,16.12,15.08,12.94,11.50,11.05,9.23,9.07,8.21,6.22,4.72,3.42,2.38,1.61,1.58,1.64,1.98,2.23,2.13,2.26,2.55,2.84,2.71,3.19,3.10,3.49,3.21,2.55,3.06,3.19,2.69,2.55,3.23,3.14,2.65,2.95,3.33,3.10,2.89,3.39,3.63,4.01,3.86,4.23,4.01,4.09,3.91,3.53,3.68,3.55,2.96,2.96,3.10,2.73,2.26,2.55,2.63,2.10,2.08,2.41,2.26,1.76,2.22,2.44,2.29,2.12,2.15,1.92,1.83,1.31,1.19,0.90,0.76,0.93,1.27,1.65,1.37,1.37,1.94,2.08,1.95,2.27,2.60,2.74,2.98,3.71,5.22,5.32,4.53,4.67,5.03,4.62,4.35,4.42,4.40,3.85,3.95,3.83,3.06,3.04,3.40,2.96,2.72,2.19,2.53,2.83,2.55,2.37,2.86,3.01,2.73,2.97,3.57,3.63,3.58,3.98,4.43,4.75,4.51,5.12,4.88,5.41,5.59,5.52,6.11,6.09,6.31,6.32,6.58,6.07,5.61,5.83,5.97,5.43,5.44,5.71,5.49,4.91,4.88,4.40,4.57,4.58,4.27,3.97,4.33,4.33,3.78,3.88,4.26,4.09,3.59,3.89,4.22,3.99,3.64,3.91,3.88,3.53,3.26,3.55,4.14,3.78,3.80,4.18,4.27,4.23,4.48,4.85,4.68,4.79,5.07,5.29,5.34,5.57,6.07,6.01,6.03,6.59,6.94,8.03,7.50,6.49,6.58,7.25,6.60,6.13,6.44,6.69,5.93,5.76,6.03,5.93,5.50,5.42,5.68,5.40,4.85,5.21,5.40,4.84,4.65,5.15,5.22,4.26,4.70,5.35,4.86,4.45,5.04,5.31,4.76,5.01,5.80,5.86,5.61,5.45,6.10,6.01,5.31,5.77,6.32,6.04,5.66,6.57,6.98,6.42,6.16,7.23,7.19,6.89,6.93,7.75,8.01,7.22,7.42,7.47,7.17,7.00,6.67,6.36,6.18,5.87,5.83,5.53,5.23,5.06,5.00,4.67,4.43,4.55,4.58,3.90,4.10,4.24,3.49,3.23,3.08,3.25,3.12,3.26,3.56,3.77,3.73,4.18,4.34,4.66,4.85,4.94,5.29,5.49,5.58,5.89,6.15,6.22,6.80,7.51,7.66,7.40,6.83,7.16,8.05,7.52,7.02,7.55,7.47,6.46,6.82,6.79,6.06,5.47,5.06,4.43,5.25,5.22,4.93,5.08,5.94,5.69,5.44,6.21,6.68,7.46,7.61,7.70,8.54,8.38,8.62,9.58,9.63,9.24,9.44,9.87,9.40,10.09,10.16,9.17,9.37,10.20,10.60,10.17,10.88,10.01,9.64,9.86,10.21,9.47,8.87,9.36,9.42,8.21,8.32,7.52,7.74,8.29,7.85,7.31,7.99,8.24,7.47,7.62,8.47,8.33,7.66,8.19,8.78,8.48,8.14,8.47,8.47,7.66,7.14,7.47,8.13,7.71,7.37,8.01,8.43,7.87,8.04,8.77,8.60,8.29,8.78,9.54,8.97,9.03,9.79,10.16,9.90,10.35,11.17,12.28,11.85,10.52,10.96,11.70,10.76,10.40,10.95,10.78,9.91,9.94,10.48,10.10,9.49,10.07,9.61,8.89,9.13,9.78,9.35,8.84,9.65,10.12,9.28,9.05,10.41,10.32,9.29,9.82,10.83,10.53,9.57,10.33,11.60,11.13,10.34,9.62,10.29,11.01,10.29,9.97,11.10,10.94,10.02,10.48,11.37,10.48,9.66,10.26,11.12,10.16,9.74,10.60,10.47,9.37,9.28,10.33,9.28,8.54,9.36,9.37,8.02,8.19,9.04,8.78,7.68,8.44,8.86,8.27,8.02,8.72,8.68,8.09,8.60,9.25,8.88,8.47,9.19,9.88,9.07,8.44,8.99,8.69,7.88,8.10,8.08,7.61,7.32,7.44,8.05,7.42,6.83,7.32,7.89,6.76,6.58,7.55,7.82,6.71,6.98,7.90,7.92,7.99,8.71,8.78,9.41,9.04,9.73,9.39,8.32,8.64,9.03,8.68,8.16,8.16,8.66,7.84,7.13,7.81,8.38,7.75,8.18,8.73,8.94,8.53,9.15,9.74,9.70,10.57,11.28,10.97,12.15,11.78,11.47,12.20,12.74,12.49,13.13,13.82,13.41,14.13,13.07,12.98,13.75,13.51,13.51,13.31,13.81,12.83,12.80,13.50,12.96,12.24,11.69,11.57,10.58,11.30,11.42,10.97,10.64,11.38,11.74,10.91,10.93,11.85,11.87,11.18,11.58,12.91,11.63,11.66,12.67,13.39,12.35,13.31,13.35,13.72,13.25,14.46,14.42,13.38,14.32,15.03,14.36,13.88,14.55,15.20,14.16,14.61,15.01,15.09,14.19,14.54,15.63,15.08,14.51,15.01,15.86,16.27,16.22,14.67,14.86,16.37,15.74,14.61,15.16,16.37,15.54,14.53,15.61,16.11,15.18,14.93,16.08,15.81,14.62,14.97,15.93,15.47,14.63,15.67,31.48,31.47,31.38,31.33,31.31,31.28,31.24,31.26,31.17,31.15,31.15,31.15,31.06,31.06,31.04,31.01,30.89,30.81,30.90,30.72,30.81,30.75,30.82,30.79,30.86,30.88,30.82,30.85,30.79,30.68,30.62,30.76,30.75,30.57,30.67,30.82,30.74,30.53,30.73,30.73,30.69,30.57,30.47,30.44,30.23,30.37,30.29,30.13,30.02,30.13,30.12,29.95,29.91,30.12,30.07,29.69,29.88,29.86,30.02,29.95,30.42,30.38,29.95,30.34,30.60,30.31,30.17,30.62,30.56,30.31,30.52,30.68,30.55,30.56,30.78,30.77,30.58,30.80,30.92,30.85,30.80,30.92,30.74,30.87,30.65,30.65,30.74,30.34,30.60,30.40,30.34,30.49,30.46,30.06,30.10,30.44,30.33,30.04,30.13,30.50,30.16,30.48,30.20,29.94,30.01,29.98,29.85,29.72,29.57,30.08,29.82,30.16,30.24,30.07,30.19,30.50,30.52,30.72,30.60,30.62,30.66,30.28,30.30,30.47,30.24,30.08,30.08,30.26,30.02,29.98,29.83,29.84,29.92,29.39,29.76,29.60,29.86,29.62,29.72,30.01,30.20,30.53,30.72,30.74,30.57,30.33,30.77,30.71,30.43,30.60,30.78,30.71,30.61,30.75,30.55,30.34,30.44,30.34,30.17,30.02,30.19,30.15,30.00,29.79,29.81,29.79,29.52,29.48,29.66,29.70,29.93,29.84,30.26,30.20,30.38,30.24,30.13,30.39,30.56,30.50,30.31,30.70,30.64,30.36,30.67,30.78,30.66,30.62,30.87,30.89,30.81,30.76,30.87,30.86,30.87,30.79,30.76,30.65,30.78,30.81,30.57,30.70,30.70,30.75,30.49,30.65,30.73,30.50,30.24,30.58,30.59,30.12,30.20,30.46,30.44,30.02,30.29,30.25,30.29,30.08,30.38,30.33,30.11,30.31,30.50,30.54,30.40,30.48,30.65,30.73,30.75,30.81,30.71,30.64,30.70,30.83,30.49,30.69,30.80,30.83,30.59,30.79,30.85,30.76,30.75,30.77,30.87,30.94,30.91,30.95,30.80,30.96,30.87,30.81,30.89,30.84,30.69,30.70,30.81,30.69,30.59,30.61,30.66,30.44,30.39,30.52,30.65,30.18,30.10,30.38,30.02,30.54,30.26,30.53,30.57,30.30,30.55,30.69,30.59,30.46,30.83,30.76,30.66,30.74,30.84,30.68,30.72,30.69,30.89,30.90,30.89,30.98,30.97,30.83,30.84,30.97,30.90,30.84,30.99,30.99,30.74,30.78,31.03,30.91,30.95,30.83,30.65,30.89,30.78,30.68,30.72,30.72,30.66,30.59,30.78,30.80,30.92,30.87,30.87,31.02,30.93,31.05,31.07,31.09,31.01,31.09,31.05,30.92,30.96,31.08,31.00,30.95,30.96,31.00,30.99,31.09,31.03,30.92,30.88,31.00,31.01,30.88,30.90,30.96,31.03,30.92,30.92,30.96,30.82,30.91,30.93,30.97,30.80,30.94,30.84,30.87,30.76,30.87,30.85,30.87,30.80,30.91,30.88,30.84,30.88,30.75,30.74,30.86,30.84,30.93,30.92,30.81,30.97,30.92,30.93,30.85,30.96,30.99,30.89,30.91,30.98,30.99,30.92,30.91,30.95,30.96,31.05,31.00,30.99,30.99,31.02,30.89,30.95,31.01,30.95,30.91,30.85,30.95,30.96,30.86,30.93,30.96,30.88,30.84,30.86,30.90,30.83,30.86,30.92,30.83,30.75,30.81,30.85,30.71,30.70,30.76,30.67,30.62,30.72,30.77,30.59,30.65,30.72,30.70,30.65,30.54,30.56,30.55,30.57,30.39,30.24,30.49,30.51,30.35,30.26,30.42,30.37,30.29,30.28,30.35,30.24,30.13,30.10,30.11,30.16,30.10,30.19,30.01,30.21,30.29,30.32,30.25,30.23,30.53,30.54,30.56,30.62,30.71,30.67,30.76,30.73,30.86,30.88,30.98,30.94,30.94,30.87,30.81,30.85,30.83,30.74,30.77,30.76,30.72,30.56,30.55,30.50,30.33,30.30,30.48,30.42,30.08,30.38,30.31,30.08,30.05,30.38,30.28,30.07,30.30,30.36,30.28,30.46,30.65,30.51,30.41,30.52,30.68,30.53,30.39,30.71,30.81,30.85,30.70,30.88,30.81,30.53,30.65,30.79,30.59,30.56,30.68,30.72,30.57,30.66,30.60,30.50,30.78,30.72,30.32,30.63,30.45,30.33,30.63,30.62,30.40,30.56,30.38,30.22,30.38,30.48,30.45,30.48,30.62,30.46,30.38,30.61,30.66,30.40,30.48,30.69,30.49,30.34,30.50,30.45,30.20,30.20,30.49,30.33,30.17,30.40,30.28,30.25,30.32,30.39,30.27,30.27,30.46,30.60,30.43,30.69,30.62,30.77,30.70,30.80,30.70,30.48,30.64,30.77,30.53,30.45,30.65,30.68,30.48,30.50,30.72,30.60,30.49,30.72,30.73,30.65,30.67,30.82,30.86,30.86,30.77,30.66,30.59,30.73,30.70,30.59,30.62,30.73,30.64,30.51,30.72,30.71,30.52,30.58,30.70,30.76,30.56,30.69,30.84,30.73,30.61,30.76],[30.48,30.10,29.22,29.35,28.73,28.00,27.33,26.83,25.68,24.25,23.34,22.53,20.97,19.82,19.52,18.61,16.19,15.10,13.12,11.37,11.31,9.66,8.98,8.73,6.57,5.22,3.58,2.44,1.69,1.47,1.45,2.00,2.00,1.78,2.13,2.41,2.47,2.44,2.83,2.92,3.17,2.81,2.31,2.76,2.75,2.38,2.14,2.79,2.65,2.24,2.44,2.84,2.65,2.49,2.85,3.13,3.44,3.20,3.60,3.49,3.65,3.25,2.92,3.14,3.12,2.57,2.56,2.86,2.58,2.00,2.44,2.65,2.00,2.04,2.51,2.40,1.88,2.32,2.66,2.52,2.26,2.40,2.25,2.24,1.71,1.68,1.30,0.90,0.76,0.87,1.24,1.13,1.12,1.44,1.57,1.60,1.80,2.07,2.29,2.63,3.20,4.66,4.53,4.08,4.03,4.38,3.91,3.79,3.74,3.72,3.25,3.27,3.30,2.64,2.61,3.06,2.62,2.50,1.90,2.31,2.46,2.09,1.84,2.51,2.57,2.34,2.62,3.09,3.16,3.15,3.47,3.88,4.22,3.91,4.54,4.19,4.89,5.02,4.94,5.62,5.60,5.79,5.84,6.05,5.64,5.07,5.39,5.55,4.97,4.98,5.41,5.27,4.61,4.57,4.02,4.11,4.19,3.83,3.46,3.82,3.82,3.20,3.31,3.75,3.64,3.09,3.28,3.71,3.51,3.24,3.48,3.33,3.23,2.80,3.03,3.61,3.29,3.30,3.71,3.81,3.74,4.00,4.36,4.22,4.37,4.74,4.92,4.86,5.31,5.63,5.61,5.59,6.26,6.54,7.59,7.03,5.99,6.12,6.76,6.18,5.60,5.87,6.14,5.50,5.23,5.54,5.41,4.92,4.92,5.18,4.86,4.28,4.66,4.83,4.28,4.14,4.65,4.75,3.90,4.21,4.86,4.43,4.03,4.68,5.00,4.57,4.82,5.68,5.67,5.57,5.27,5.88,5.77,5.04,5.60,6.20,5.67,5.27,6.29,6.50,5.93,5.76,6.73,6.60,6.28,6.20,7.08,7.27,6.65,7.13,7.09,6.99,6.66,6.24,6.17,6.02,5.50,5.56,5.42,5.00,4.75,4.88,4.29,4.19,4.17,4.25,3.73,3.56,3.82,3.47,3.03,2.76,2.96,2.65,2.82,3.15,3.44,3.49,3.77,3.98,4.56,4.62,4.50,4.84,5.17,5.43,5.34,5.71,6.05,6.41,6.90,7.17,7.06,6.25,6.61,7.29,6.77,6.34,7.05,6.89,5.77,6.01,6.44,5.68,5.08,4.70,4.14,4.90,4.81,4.52,4.75,5.44,5.19,4.94,5.60,6.08,6.81,6.88,6.99,7.66,7.59,7.77,8.58,8.91,8.30,8.64,8.99,8.70,9.38,9.52,8.60,8.77,9.57,10.08,9.66,10.36,9.71,9.06,9.42,9.75,9.09,8.44,9.10,9.13,7.98,7.87,7.22,7.52,8.01,7.51,7.11,7.60,7.71,7.06,7.27,7.93,7.68,7.12,7.49,7.98,7.73,7.41,7.73,7.67,7.23,6.57,7.02,7.45,7.12,6.93,7.54,7.75,7.61,7.71,8.34,7.95,7.89,8.46,9.04,8.45,8.80,9.53,9.78,9.65,10.18,10.97,12.02,11.59,10.05,10.48,11.32,10.46,9.74,10.60,10.38,9.29,9.21,9.92,9.66,8.81,9.35,9.14,8.28,8.33,9.12,8.71,8.28,8.83,9.48,8.73,8.41,9.61,9.51,8.72,9.22,10.05,9.75,8.98,9.64,10.74,10.46,9.84,9.04,9.61,10.66,9.55,9.27,10.58,10.44,9.45,9.83,10.88,9.84,8.98,9.80,10.34,9.56,9.23,10.35,9.90,8.59,8.68,9.66,8.62,7.76,8.91,8.74,7.43,7.40,8.57,8.14,7.04,7.82,8.32,7.55,7.50,8.22,8.21,7.38,8.00,8.53,8.29,7.83,8.58,9.09,8.53,7.81,8.15,8.16,7.34,7.52,7.61,7.21,6.85,6.86,7.41,6.93,6.19,6.86,7.35,6.65,6.14,7.24,7.53,6.40,6.57,7.46,7.60,7.44,8.26,8.48,9.00,8.67,9.72,9.00,7.82,8.22,8.94,8.31,7.77,7.89,8.32,7.61,6.94,7.53,7.94,7.47,7.62,8.26,8.51,8.02,8.75,9.39,9.26,10.10,10.85,10.73,11.81,11.47,10.96,11.95,12.33,12.09,12.86,13.44,13.11,13.42,12.55,12.29,13.39,12.82,12.83,12.55,13.31,12.08,12.20,12.90,11.96,11.40,10.86,10.98,9.94,10.46,10.69,10.32,9.67,10.50,11.05,10.41,9.93,11.38,11.35,10.54,10.77,12.46,11.07,10.94,12.18,12.84,12.05,12.74,13.05,13.29,12.43,13.79,13.81,12.86,13.62,14.41,13.96,13.35,13.85,14.74,13.58,13.98,14.61,14.53,13.53,14.03,15.02,14.48,13.93,14.48,15.37,15.57,15.58,14.06,14.27,15.78,15.34,13.93,14.60,15.84,15.20,14.27,15.00,15.52,14.79,14.47,15.25,15.41,14.26,14.45,15.41,15.06,14.36,15.01,31.48,31.45,31.37,31.31,31.28,31.27,31.22,31.25,31.15,31.14,31.12,31.11,31.02,31.05,31.00,30.93,30.82,30.80,30.80,30.68,30.70,30.69,30.66,30.65,30.76,30.78,30.76,30.81,30.77,30.61,30.59,30.77,30.77,30.55,30.67,30.79,30.71,30.50,30.69,30.71,30.66,30.55,30.52,30.37,30.25,30.36,30.28,30.05,29.94,30.11,30.09,29.92,29.77,30.04,29.94,29.63,29.79,29.86,29.95,29.94,30.43,30.36,29.89,30.35,30.53,30.21,30.12,30.60,30.52,30.23,30.58,30.71,30.50,30.59,30.78,30.81,30.61,30.80,30.93,30.85,30.80,30.92,30.77,30.90,30.69,30.59,30.66,30.54,30.39,30.44,30.28,30.53,30.47,30.01,30.07,30.34,30.23,29.90,30.04,30.46,30.16,30.43,30.26,29.91,29.98,30.00,29.91,29.76,29.68,30.12,29.71,30.06,30.24,30.00,30.12,30.47,30.50,30.70,30.58,30.59,30.67,30.21,30.32,30.42,30.20,30.01,29.97,30.17,29.92,29.90,29.88,29.78,29.93,29.42,29.83,29.57,29.84,29.68,29.73,30.05,30.28,30.59,30.68,30.76,30.57,30.32,30.75,30.72,30.45,30.60,30.81,30.74,30.65,30.76,30.59,30.38,30.46,30.35,30.22,30.00,30.18,30.11,29.87,29.73,29.67,29.78,29.38,29.37,29.53,29.65,29.81,29.74,30.20,30.15,30.40,30.27,30.06,30.34,30.51,30.40,30.27,30.69,30.58,30.34,30.65,30.77,30.65,30.65,30.90,30.87,30.77,30.74,30.90,30.85,30.89,30.84,30.78,30.67,30.78,30.77,30.59,30.70,30.70,30.72,30.52,30.64,30.69,30.49,30.28,30.60,30.54,30.04,30.13,30.43,30.40,29.99,30.21,30.16,30.25,29.99,30.26,30.30,30.05,30.19,30.47,30.53,30.31,30.38,30.63,30.70,30.75,30.79,30.68,30.64,30.69,30.81,30.44,30.67,30.79,30.80,30.53,30.72,30.80,30.69,30.67,30.68,30.83,30.88,30.90,30.89,30.82,30.90,30.87,30.79,30.89,30.82,30.71,30.70,30.80,30.64,30.53,30.56,30.62,30.47,30.31,30.48,30.55,30.01,30.02,30.26,29.99,30.47,30.25,30.50,30.55,30.20,30.53,30.64,30.56,30.38,30.79,30.76,30.63,30.69,30.78,30.69,30.67,30.69,30.89,30.86,30.82,30.89,30.91,30.79,30.79,30.93,30.84,30.76,30.92,30.91,30.67,30.73,31.01,30.85,30.92,30.82,30.67,30.84,30.74,30.64,30.66,30.67,30.65,30.55,30.78,30.79,30.86,30.81,30.86,30.95,30.88,31.02,31.01,31.02,30.99,31.03,30.96,30.87,30.91,31.04,30.93,30.94,30.92,30.92,30.94,30.94,30.91,30.92,30.88,30.96,30.97,30.92,30.89,30.95,31.01,30.93,30.87,30.94,30.87,30.87,30.89,30.94,30.76,30.89,30.80,30.87,30.69,30.85,30.80,30.83,30.74,30.85,30.85,30.81,30.86,30.71,30.72,30.84,30.79,30.91,30.86,30.78,30.94,30.86,30.90,30.84,30.92,30.95,30.87,30.92,30.95,30.93,30.93,30.91,30.90,30.90,30.92,30.92,30.93,30.88,30.93,30.84,30.89,30.93,30.86,30.88,30.78,30.85,30.90,30.83,30.85,30.90,30.84,30.82,30.79,30.91,30.85,30.86,30.92,30.84,30.78,30.80,30.87,30.71,30.71,30.74,30.63,30.57,30.65,30.72,30.58,30.60,30.72,30.73,30.60,30.51,30.53,30.48,30.56,30.41,30.22,30.47,30.50,30.34,30.26,30.42,30.33,30.33,30.29,30.36,30.20,30.08,30.04,30.03,30.13,30.08,30.14,30.03,30.20,30.27,30.30,30.28,30.24,30.50,30.53,30.55,30.61,30.65,30.63,30.74,30.70,30.81,30.84,30.91,30.91,30.91,30.87,30.81,30.83,30.80,30.75,30.79,30.74,30.70,30.53,30.53,30.47,30.27,30.26,30.43,30.32,30.02,30.25,30.19,30.03,29.94,30.34,30.20,29.97,30.20,30.32,30.29,30.45,30.56,30.45,30.38,30.46,30.62,30.45,30.29,30.62,30.75,30.80,30.65,30.85,30.78,30.51,30.63,30.77,30.56,30.51,30.69,30.72,30.51,30.69,30.56,30.54,30.76,30.67,30.44,30.65,30.48,30.45,30.61,30.60,30.40,30.51,30.26,30.18,30.43,30.49,30.47,30.43,30.58,30.36,30.42,30.64,30.61,30.44,30.55,30.71,30.53,30.32,30.53,30.46,30.17,30.14,30.46,30.27,30.13,30.38,30.31,30.25,30.24,30.42,30.28,30.24,30.40,30.59,30.44,30.70,30.63,30.80,30.75,30.79,30.72,30.48,30.69,30.78,30.53,30.47,30.68,30.72,30.54,30.55,30.78,30.62,30.55,30.77,30.77,30.65,30.67,30.87,30.87,30.86,30.76,30.66,30.52,30.72,30.71,30.62,30.57,30.73,30.69,30.53,30.70,30.74,30.58,30.53,30.70,30.79,30.57,30.70,30.82,30.76,30.58,30.73],[30.41,30.10,29.26,29.37,28.81,28.13,27.40,26.87,25.69,24.01,23.08,22.49,20.51,19.46,19.23,18.28,15.72,14.77,12.73,11.07,10.73,9.16,8.83,8.46,6.44,5.18,3.61,2.53,1.78,1.43,1.39,2.07,1.90,1.71,2.09,2.39,2.35,2.48,2.77,2.91,3.03,2.71,2.15,2.69,2.61,2.40,2.04,2.75,2.67,2.02,2.23,2.76,2.54,2.29,2.64,2.95,3.33,3.00,3.39,3.31,3.35,3.10,2.80,2.94,2.84,2.39,2.39,2.69,2.32,1.88,2.20,2.39,1.94,1.99,2.39,2.31,1.93,2.35,2.68,2.58,2.29,2.52,2.29,2.33,1.83,1.69,1.66,1.21,0.85,0.76,0.89,1.06,1.08,1.18,1.24,1.49,1.61,1.74,2.04,2.30,2.88,4.48,4.46,3.86,3.80,4.02,3.76,3.56,3.57,3.47,2.91,3.03,3.04,2.35,2.38,2.84,2.55,2.52,1.80,2.15,2.38,1.88,1.66,2.29,2.39,2.08,2.33,2.83,2.85,2.93,3.31,3.68,3.96,3.70,4.31,4.02,4.65,4.87,4.81,5.47,5.58,5.48,5.73,5.86,5.27,4.82,5.24,5.28,4.74,4.88,5.15,4.99,4.42,4.42,3.92,3.90,4.10,3.79,3.41,3.63,3.69,3.19,3.23,3.62,3.41,2.95,3.25,3.52,3.31,3.04,3.36,3.10,3.01,2.81,2.95,3.48,3.14,3.14,3.58,3.67,3.66,3.95,4.33,4.21,4.33,4.64,4.91,4.81,5.05,5.47,5.45,5.31,5.92,6.25,7.06,6.63,5.80,5.94,6.42,5.92,5.50,5.76,5.87,5.39,5.05,5.48,5.37,4.89,4.83,5.05,4.67,4.17,4.51,4.66,4.16,4.05,4.39,4.50,3.87,4.11,4.64,4.31,4.08,4.48,4.66,4.40,4.59,5.23,5.33,5.07,5.08,5.43,5.41,4.90,5.26,5.78,5.37,5.21,6.00,6.25,5.58,5.63,6.48,6.30,5.93,5.92,6.75,6.95,6.35,6.70,6.71,6.40,6.10,6.02,5.80,5.64,5.31,5.34,5.15,4.77,4.65,4.44,3.98,3.96,4.06,4.16,3.45,3.28,3.70,3.08,2.96,2.55,2.78,2.57,2.61,2.96,3.21,3.42,3.64,3.72,3.96,4.24,4.36,4.58,4.93,5.08,5.01,5.19,5.76,6.14,6.24,6.83,6.64,5.74,6.25,6.96,6.38,5.76,6.75,6.37,5.13,5.33,6.12,5.12,4.80,4.57,3.88,4.57,4.53,4.50,4.29,4.89,4.90,4.73,5.15,5.63,6.47,6.60,6.71,7.34,7.37,7.56,8.25,8.46,8.04,8.60,8.85,8.40,8.98,9.21,8.35,8.57,9.27,9.75,9.33,9.97,9.28,8.74,8.89,9.48,8.67,8.10,8.82,8.79,7.54,7.66,6.85,6.96,7.61,7.04,6.62,7.19,7.55,6.81,6.99,7.60,7.39,6.88,7.28,7.65,7.60,7.21,7.56,7.57,7.00,6.42,6.79,7.41,7.01,6.78,7.36,7.50,7.31,7.40,8.18,7.80,7.52,8.38,8.91,8.05,8.56,9.39,9.50,9.16,9.73,10.46,11.39,11.06,9.67,10.15,10.96,10.03,9.50,10.26,10.14,9.19,9.07,9.78,9.50,8.73,9.19,8.79,8.25,8.28,9.10,8.65,8.19,8.83,9.53,8.65,8.47,9.74,9.64,8.66,9.44,10.28,9.87,9.19,9.86,10.95,10.59,9.95,9.08,9.77,10.56,9.80,9.37,10.41,10.38,9.54,9.71,10.76,9.66,9.06,9.71,10.17,9.24,9.21,10.01,9.50,8.53,8.39,9.30,8.49,7.58,8.52,8.43,7.07,7.29,8.28,8.09,6.86,7.80,8.27,7.58,7.44,8.25,8.29,7.41,7.98,8.64,8.42,7.84,8.51,9.11,8.57,7.64,8.21,8.09,7.12,7.53,7.56,6.96,6.65,6.79,7.37,6.67,6.00,6.70,7.16,6.02,5.51,6.99,6.87,5.88,5.95,7.14,6.89,6.87,7.67,7.87,8.61,8.44,9.25,8.79,7.57,7.74,8.52,7.86,7.10,7.27,7.88,7.17,6.38,7.19,7.78,7.16,7.53,8.06,8.24,7.77,8.56,9.28,9.12,9.92,10.55,10.48,11.49,11.11,10.77,11.57,12.07,11.77,12.45,13.15,12.62,13.30,12.39,12.11,13.21,12.77,12.68,12.31,13.17,11.93,12.15,12.68,11.89,11.44,11.01,11.08,10.07,10.61,10.59,10.46,9.93,10.48,10.91,10.24,10.15,11.13,11.34,10.60,10.58,12.14,10.94,10.91,11.88,12.46,11.66,12.38,12.84,13.11,12.74,13.91,13.59,12.89,13.52,14.32,13.74,13.17,13.81,14.54,13.29,13.75,14.49,14.11,13.39,13.83,14.75,14.00,13.69,14.36,15.10,15.40,15.38,13.90,14.32,15.42,14.83,13.69,14.34,15.60,14.77,14.08,14.75,15.34,14.38,14.24,15.24,15.29,14.06,14.15,15.41,15.01,14.20,14.88,31.48,31.47,31.38,31.31,31.29,31.28,31.23,31.24,31.15,31.13,31.10,31.10,31.06,31.02,30.99,30.94,30.90,30.80,30.80,30.65,30.62,30.69,30.65,30.64,30.74,30.83,30.69,30.80,30.73,30.59,30.51,30.71,30.76,30.45,30.53,30.70,30.66,30.33,30.61,30.59,30.53,30.42,30.28,30.18,30.15,30.20,30.14,29.88,29.84,29.99,29.89,29.72,29.70,29.92,29.79,29.49,29.60,29.77,29.77,29.63,30.21,30.16,29.73,30.13,30.34,30.09,29.99,30.36,30.37,30.15,30.25,30.50,30.43,30.39,30.64,30.71,30.56,30.74,30.89,30.81,30.77,30.90,30.69,30.84,30.61,30.58,30.71,30.49,30.58,29.98,30.25,30.56,30.33,30.05,29.94,30.25,30.12,29.80,29.84,30.30,30.08,30.37,30.19,29.80,29.78,29.89,29.76,29.60,29.46,29.94,29.52,29.90,30.09,29.79,29.93,30.33,30.37,30.66,30.48,30.50,30.50,30.05,30.16,30.28,30.00,29.74,29.89,30.04,29.86,29.90,29.75,29.60,29.72,29.13,29.56,29.37,29.66,29.42,29.49,29.88,30.13,30.45,30.52,30.66,30.44,30.07,30.60,30.61,30.24,30.44,30.72,30.67,30.49,30.62,30.44,30.13,30.18,30.20,30.05,29.73,29.95,30.05,29.80,29.48,29.53,29.69,29.17,29.11,29.43,29.61,29.88,29.66,30.16,30.11,30.38,30.11,30.00,30.30,30.36,30.32,30.08,30.56,30.44,30.15,30.48,30.67,30.47,30.46,30.80,30.78,30.58,30.64,30.86,30.77,30.84,30.75,30.63,30.60,30.69,30.65,30.38,30.60,30.56,30.54,30.32,30.49,30.53,30.33,30.06,30.42,30.38,29.89,29.93,30.25,30.25,29.84,30.10,30.04,30.14,29.88,30.11,30.17,29.90,30.16,30.43,30.47,30.23,30.35,30.54,30.69,30.65,30.78,30.68,30.59,30.65,30.76,30.33,30.60,30.71,30.72,30.43,30.64,30.74,30.63,30.56,30.58,30.80,30.84,30.82,30.91,30.80,30.90,30.81,30.71,30.81,30.80,30.63,30.61,30.75,30.58,30.49,30.54,30.62,30.31,30.25,30.36,30.44,29.85,29.88,30.15,30.03,30.35,30.18,30.46,30.44,30.08,30.34,30.45,30.52,30.19,30.65,30.66,30.58,30.57,30.71,30.65,30.57,30.59,30.90,30.81,30.74,30.92,30.90,30.69,30.68,30.88,30.77,30.68,30.88,30.83,30.51,30.67,30.96,30.69,30.80,30.73,30.55,30.68,30.58,30.49,30.53,30.46,30.54,30.42,30.67,30.70,30.78,30.75,30.78,30.89,30.88,30.98,31.00,31.05,30.94,31.01,30.95,30.89,30.91,31.01,30.96,30.90,30.90,30.92,30.92,31.00,30.95,30.86,30.83,30.97,30.96,30.89,30.91,30.99,31.00,30.91,30.84,30.91,30.82,30.84,30.87,30.93,30.74,30.83,30.79,30.85,30.69,30.77,30.78,30.79,30.76,30.82,30.78,30.79,30.81,30.66,30.71,30.79,30.74,30.90,30.86,30.75,30.89,30.90,30.92,30.77,30.91,30.98,30.83,30.90,30.98,30.96,30.88,30.89,30.96,30.90,30.97,30.93,30.91,30.86,30.92,30.84,30.85,30.94,30.83,30.87,30.81,30.85,30.90,30.84,30.83,30.93,30.82,30.79,30.76,30.91,30.83,30.84,30.86,30.81,30.67,30.73,30.81,30.64,30.60,30.67,30.57,30.52,30.55,30.61,30.36,30.56,30.52,30.55,30.47,30.32,30.34,30.32,30.39,30.22,30.10,30.34,30.36,30.21,30.10,30.22,30.24,30.22,30.13,30.20,30.12,30.08,29.99,30.00,30.17,30.01,30.02,29.96,30.18,30.20,30.21,30.17,30.18,30.42,30.37,30.40,30.51,30.50,30.45,30.60,30.60,30.72,30.76,30.81,30.87,30.84,30.79,30.70,30.78,30.74,30.59,30.68,30.71,30.67,30.39,30.53,30.42,30.20,30.16,30.36,30.26,29.90,30.17,30.07,30.07,29.95,30.21,30.18,29.92,30.20,30.33,30.25,30.36,30.49,30.39,30.22,30.40,30.58,30.33,30.14,30.60,30.80,30.84,30.63,30.88,30.82,30.40,30.58,30.77,30.48,30.44,30.67,30.69,30.42,30.63,30.52,30.46,30.67,30.56,30.19,30.52,30.32,30.28,30.58,30.56,30.41,30.48,30.32,30.21,30.30,30.43,30.30,30.47,30.57,30.44,30.26,30.50,30.56,30.35,30.43,30.55,30.41,30.20,30.37,30.32,30.01,29.99,30.33,30.13,30.04,30.27,30.09,30.11,30.15,30.27,30.10,30.09,30.32,30.49,30.32,30.61,30.53,30.70,30.66,30.69,30.56,30.32,30.48,30.61,30.38,30.37,30.47,30.59,30.36,30.45,30.62,30.45,30.43,30.62,30.63,30.50,30.55,30.75,30.76,30.74,30.72,30.59,30.62,30.69,30.60,30.45,30.61,30.70,30.59,30.48,30.69,30.65,30.44,30.47,30.67,30.69,30.45,30.65,30.73,30.66,30.54,30.69],[30.52,30.10,29.25,29.45,28.87,28.15,27.48,27.10,25.79,24.17,23.40,22.51,20.71,19.68,19.57,18.56,16.09,14.97,13.06,11.09,10.92,9.74,8.91,8.60,6.50,5.20,3.58,2.83,2.00,1.64,1.51,2.10,2.06,1.82,2.15,2.63,2.55,2.47,2.88,3.00,3.12,2.75,2.28,2.68,2.68,2.34,2.10,2.71,2.64,1.99,2.35,2.81,2.55,2.27,2.71,3.06,3.46,3.13,3.56,3.47,3.57,3.18,2.82,3.05,3.02,2.49,2.53,2.81,2.58,1.92,2.50,2.71,2.10,2.12,2.62,2.58,2.13,2.57,2.82,2.78,2.53,2.70,2.55,2.48,1.90,1.89,1.84,1.32,1.07,0.84,0.76,0.87,1.07,1.24,1.12,1.30,1.60,1.71,1.83,2.24,2.93,4.59,4.41,3.94,3.81,4.04,3.79,3.62,3.59,3.52,2.85,2.89,2.95,2.22,2.10,2.61,2.34,2.23,1.63,2.09,2.33,1.66,1.69,2.21,2.21,1.96,2.26,2.62,2.73,2.90,3.48,3.78,4.03,3.88,4.42,4.19,4.84,5.01,4.90,5.61,5.54,5.66,5.84,6.02,5.50,4.96,5.36,5.48,4.83,4.93,5.27,5.11,4.48,4.40,3.96,4.04,4.12,3.77,3.41,3.76,3.74,3.17,3.28,3.71,3.48,2.98,3.31,3.60,3.36,3.05,3.24,3.17,3.00,2.73,2.90,3.41,3.14,3.17,3.55,3.67,3.64,3.92,4.17,4.07,4.20,4.62,4.83,4.82,5.10,5.49,5.46,5.42,6.10,6.37,7.28,6.86,5.95,6.08,6.57,5.97,5.65,5.75,5.96,5.39,5.17,5.43,5.27,4.80,4.82,5.05,4.60,4.13,4.45,4.60,4.06,3.94,4.26,4.39,3.66,4.08,4.42,4.14,3.75,4.41,4.65,4.24,4.43,5.03,5.11,4.92,4.92,5.50,5.39,4.86,5.29,5.69,5.26,5.16,5.82,6.04,5.50,5.43,6.39,6.17,5.96,5.82,6.77,7.00,6.40,6.66,6.47,6.42,6.18,5.88,5.81,5.66,5.22,5.25,5.08,4.80,4.59,4.50,4.09,4.01,4.01,4.01,3.61,3.40,3.47,2.74,2.62,2.36,2.67,2.44,2.86,3.19,3.39,3.67,3.63,3.79,4.45,4.60,4.44,4.76,5.12,5.17,5.21,5.54,5.83,6.22,6.54,7.00,6.69,5.89,6.36,7.12,6.56,6.20,7.01,6.70,5.70,5.87,6.24,5.52,5.04,4.62,4.01,4.79,4.75,4.40,4.49,5.30,5.02,4.77,5.28,5.81,6.56,6.57,6.75,7.38,7.21,7.50,8.17,8.49,7.79,8.30,8.56,8.09,8.67,8.91,8.14,8.25,9.04,9.38,8.98,9.75,9.11,8.50,8.73,9.22,8.50,7.77,8.56,8.62,7.41,7.45,6.83,6.95,7.46,6.98,6.66,7.08,7.35,6.46,6.75,7.38,7.25,6.68,7.15,7.42,7.39,7.06,7.33,7.29,6.75,6.13,6.50,7.00,6.67,6.43,7.04,7.32,7.07,7.11,7.78,7.61,7.35,7.90,8.47,7.94,8.13,8.98,9.23,9.02,9.54,10.08,11.18,10.76,9.30,9.75,10.56,9.71,9.13,9.87,9.78,8.88,8.64,9.35,9.01,8.37,8.80,8.60,7.88,7.95,8.76,8.26,7.91,8.45,9.15,8.34,8.17,9.29,9.31,8.42,9.12,9.98,9.50,8.87,9.58,10.65,10.33,9.77,8.88,9.56,10.34,9.45,9.07,10.22,10.16,9.11,9.26,10.44,9.38,8.79,9.38,9.98,8.96,9.17,9.91,9.38,8.29,8.29,9.15,8.02,7.42,8.31,8.09,7.10,6.92,8.23,8.03,6.67,7.61,8.25,7.55,7.37,8.15,8.15,7.42,7.81,8.56,8.24,7.61,8.47,8.77,8.35,7.54,7.94,7.80,7.05,7.24,7.36,6.84,6.40,6.60,7.14,6.43,5.77,6.44,6.79,5.98,5.82,6.61,6.83,6.04,6.29,7.00,6.81,6.97,7.98,8.21,8.56,8.43,9.12,8.51,7.41,7.77,8.31,7.67,7.04,7.16,7.61,7.00,6.25,6.89,7.44,6.82,7.33,7.81,8.02,7.65,8.44,8.93,8.89,9.70,10.35,10.28,11.23,11.06,10.49,11.22,11.80,11.39,12.07,12.90,12.45,13.05,12.12,11.96,12.89,12.34,12.32,12.07,12.84,11.82,12.07,12.70,11.62,11.28,10.91,10.92,10.01,10.36,10.42,10.23,9.55,10.14,10.79,9.88,9.81,10.83,11.03,10.28,10.32,11.79,10.79,10.54,11.58,12.18,11.44,12.20,12.53,12.83,12.17,13.42,13.34,12.73,13.26,14.06,13.47,12.80,13.62,14.22,13.15,13.73,14.29,14.12,13.46,13.79,14.59,14.08,13.73,14.25,14.92,15.19,15.10,13.78,14.08,15.11,14.82,13.71,14.15,15.29,14.58,13.86,14.50,15.03,14.31,13.97,14.92,14.94,13.71,13.88,15.08,14.65,13.82,14.63,31.49,31.48,31.37,31.31,31.29,31.27,31.22,31.24,31.13,31.13,31.11,31.11,31.04,31.07,31.04,30.98,30.92,30.88,30.89,30.74,30.73,30.74,30.78,30.81,30.86,30.96,30.82,30.87,30.81,30.64,30.60,30.82,30.86,30.58,30.69,30.81,30.71,30.57,30.70,30.72,30.62,30.51,30.49,30.39,30.30,30.37,30.27,30.12,29.98,30.15,30.13,29.98,29.84,30.10,29.98,29.67,29.80,29.99,30.02,29.93,30.41,30.33,30.02,30.33,30.51,30.31,30.24,30.59,30.56,30.30,30.54,30.69,30.59,30.65,30.79,30.88,30.72,30.86,30.99,30.90,30.89,30.98,30.82,30.95,30.74,30.70,30.86,30.61,30.64,30.50,29.93,30.62,30.50,30.13,30.14,30.42,30.24,30.01,30.00,30.47,30.24,30.48,30.32,29.98,29.95,30.01,29.96,29.86,29.62,30.02,29.72,30.10,30.17,29.95,30.06,30.44,30.42,30.69,30.56,30.58,30.58,30.28,30.41,30.40,30.07,29.95,30.07,30.11,29.91,29.99,29.89,29.75,29.92,29.44,29.84,29.63,29.92,29.70,29.76,30.08,30.28,30.59,30.59,30.75,30.59,30.20,30.69,30.73,30.42,30.59,30.80,30.76,30.65,30.73,30.60,30.36,30.39,30.38,30.31,29.95,30.12,30.17,30.07,29.71,29.73,29.92,29.52,29.42,29.58,29.70,29.85,29.82,30.26,30.26,30.44,30.28,30.14,30.41,30.44,30.42,30.31,30.61,30.51,30.31,30.64,30.71,30.58,30.60,30.86,30.81,30.67,30.73,30.90,30.80,30.90,30.79,30.72,30.63,30.72,30.72,30.49,30.65,30.68,30.62,30.42,30.56,30.62,30.44,30.16,30.49,30.46,30.04,30.05,30.38,30.42,30.03,30.23,30.18,30.25,29.99,30.20,30.26,30.07,30.16,30.43,30.38,30.31,30.26,30.52,30.74,30.73,30.82,30.71,30.62,30.67,30.79,30.46,30.67,30.76,30.81,30.50,30.73,30.80,30.73,30.71,30.65,30.91,30.96,30.88,30.92,30.83,30.93,30.86,30.75,30.89,30.81,30.66,30.67,30.81,30.66,30.56,30.55,30.63,30.50,30.36,30.44,30.49,30.05,30.06,30.34,30.23,30.45,30.28,30.60,30.57,30.18,30.51,30.67,30.62,30.38,30.77,30.73,30.65,30.70,30.80,30.69,30.66,30.70,30.91,30.85,30.84,30.92,30.90,30.78,30.80,30.96,30.92,30.76,30.97,30.91,30.63,30.72,30.96,30.81,30.91,30.84,30.66,30.80,30.70,30.70,30.63,30.60,30.61,30.57,30.72,30.78,30.89,30.89,30.95,31.00,30.98,31.06,31.00,31.04,31.00,31.05,30.97,30.91,30.96,31.03,30.95,30.92,30.95,30.93,30.94,30.97,30.93,30.90,30.86,30.97,30.97,30.89,30.91,30.96,31.01,30.94,30.92,30.95,30.87,30.86,30.92,30.95,30.77,30.86,30.81,30.90,30.76,30.83,30.86,30.90,30.89,30.96,30.93,30.87,30.83,30.70,30.74,30.86,30.82,30.91,30.91,30.82,30.93,30.90,30.97,30.82,30.96,31.03,30.90,30.90,31.02,31.03,30.93,30.92,30.99,30.93,30.95,30.95,30.97,30.92,30.96,30.88,30.91,30.98,30.88,30.92,30.85,30.89,30.98,30.88,30.89,30.97,30.89,30.89,30.86,30.96,30.87,30.92,30.93,30.82,30.73,30.79,30.86,30.63,30.60,30.73,30.56,30.49,30.54,30.63,30.48,30.52,30.57,30.65,30.52,30.40,30.45,30.44,30.50,30.34,30.25,30.42,30.43,30.29,30.29,30.35,30.29,30.23,30.28,30.29,30.19,30.27,30.16,30.14,30.17,30.16,30.16,30.07,30.24,30.30,30.28,30.24,30.24,30.50,30.41,30.47,30.54,30.52,30.47,30.63,30.58,30.70,30.82,30.89,30.93,30.94,30.87,30.75,30.84,30.79,30.66,30.69,30.75,30.67,30.44,30.49,30.48,30.24,30.16,30.37,30.29,29.96,30.11,30.20,30.10,29.96,30.17,30.22,30.02,30.31,30.33,30.35,30.34,30.49,30.40,30.24,30.40,30.58,30.39,30.28,30.63,30.79,30.85,30.63,30.89,30.83,30.41,30.61,30.81,30.50,30.44,30.65,30.75,30.47,30.66,30.55,30.47,30.69,30.58,30.27,30.60,30.44,30.40,30.61,30.54,30.45,30.56,30.28,30.32,30.42,30.50,30.37,30.50,30.68,30.49,30.45,30.67,30.69,30.46,30.53,30.65,30.50,30.33,30.53,30.44,30.18,30.20,30.48,30.29,30.24,30.41,30.27,30.28,30.32,30.37,30.25,30.31,30.38,30.54,30.45,30.60,30.59,30.71,30.67,30.74,30.67,30.47,30.59,30.73,30.52,30.49,30.60,30.72,30.46,30.55,30.72,30.60,30.55,30.73,30.75,30.67,30.71,30.85,30.86,30.82,30.78,30.71,30.65,30.79,30.75,30.62,30.65,30.78,30.68,30.58,30.76,30.75,30.48,30.55,30.69,30.75,30.54,30.66,30.80,30.73,30.60,30.65],[30.51,30.08,29.29,29.42,28.83,28.04,27.27,26.86,25.58,24.07,23.25,22.44,20.77,19.77,19.62,18.75,16.15,15.22,13.14,11.39,10.93,9.32,8.97,8.60,6.50,5.18,3.56,2.64,1.85,1.63,1.58,2.00,2.05,1.93,2.01,2.42,2.48,2.45,2.78,2.74,3.00,2.74,2.20,2.52,2.64,2.26,2.02,2.57,2.50,2.03,2.16,2.57,2.36,2.09,2.51,2.80,3.09,2.86,3.21,3.19,3.23,2.91,2.66,2.84,2.69,2.21,2.28,2.50,2.18,1.74,2.19,2.27,1.71,1.90,2.30,2.08,1.75,2.20,2.45,2.44,2.24,2.40,2.09,2.16,1.69,1.66,1.65,1.21,1.09,1.04,0.82,0.76,0.83,1.13,1.02,1.03,1.30,1.49,1.46,1.71,2.51,4.04,4.12,3.45,3.32,3.56,3.40,3.23,3.12,3.10,2.52,2.39,2.50,1.96,1.81,2.19,2.03,2.04,1.55,1.88,2.01,1.45,1.49,2.02,2.02,1.85,2.15,2.41,2.47,2.69,3.08,3.45,3.80,3.54,4.07,3.85,4.41,4.68,4.70,5.28,5.34,5.40,5.59,5.68,5.20,4.85,5.15,5.08,4.60,4.69,4.94,4.72,4.14,4.19,3.73,3.75,3.90,3.61,3.25,3.52,3.60,3.07,3.14,3.53,3.42,2.84,3.09,3.46,3.22,2.81,3.16,3.07,3.01,2.65,3.01,3.48,3.15,3.25,3.63,3.67,3.64,3.88,4.32,4.09,4.17,4.48,4.72,4.65,4.97,5.34,5.40,5.32,5.81,6.11,7.06,6.59,5.66,5.86,6.33,5.92,5.41,5.60,5.87,5.27,5.01,5.25,5.22,4.80,4.71,4.91,4.70,4.08,4.40,4.61,4.06,3.87,4.33,4.29,3.54,3.85,4.32,4.02,3.73,4.11,4.43,4.05,4.19,4.74,4.91,4.70,4.70,5.16,5.00,4.45,4.85,5.32,5.03,4.78,5.45,5.76,5.32,5.21,6.09,5.98,5.79,5.79,6.54,6.71,6.10,6.45,6.30,6.28,6.02,5.67,5.48,5.49,5.02,4.97,4.87,4.63,4.45,4.25,4.14,3.92,3.89,3.76,3.47,3.28,3.41,2.91,2.64,2.66,2.73,2.75,2.97,3.14,3.28,3.47,3.76,3.74,4.05,4.19,4.27,4.68,4.96,4.99,5.12,5.61,5.64,6.00,6.64,6.77,6.53,5.87,6.21,6.98,6.43,6.14,6.75,6.59,5.72,5.94,6.07,5.43,4.88,4.43,4.03,4.73,4.61,4.33,4.58,5.32,4.97,4.73,5.38,5.79,6.39,6.41,6.52,7.11,6.95,7.28,7.77,8.03,7.58,7.96,8.12,7.74,8.30,8.59,7.77,7.95,8.58,8.92,8.71,9.27,8.72,8.04,8.46,8.86,8.16,7.55,8.24,8.43,7.26,7.22,6.49,6.67,7.11,6.68,6.23,6.74,6.94,6.21,6.52,7.11,6.91,6.36,6.90,7.21,7.01,6.84,7.06,7.01,6.47,5.92,6.30,6.71,6.47,6.09,6.66,7.06,6.75,6.73,7.35,7.21,6.88,7.47,8.06,7.51,7.82,8.41,8.76,8.68,9.10,9.68,10.85,10.39,9.10,9.27,10.14,9.29,8.83,9.30,9.16,8.38,8.26,8.82,8.47,8.01,8.44,8.13,7.63,7.64,8.20,7.90,7.63,8.11,8.70,7.96,7.85,8.88,8.93,8.15,8.79,9.49,9.21,8.56,9.14,10.29,10.01,9.42,8.57,9.32,10.15,9.25,8.87,10.02,9.85,8.98,9.17,10.18,9.14,8.37,9.26,9.66,8.82,8.65,9.59,9.09,8.13,8.01,8.93,7.91,7.19,8.22,8.11,6.95,7.02,7.93,7.73,6.54,7.31,7.91,7.14,7.07,7.74,7.76,7.02,7.59,8.22,7.86,7.42,7.99,8.46,7.91,7.33,7.72,7.45,6.83,7.09,7.04,6.62,6.24,6.43,6.94,6.29,5.55,6.24,6.73,5.65,5.53,6.56,6.73,5.68,6.07,6.83,6.55,6.75,7.60,7.70,8.21,8.01,8.75,8.10,7.17,7.39,7.95,7.48,6.97,6.99,7.50,6.78,6.04,6.73,7.13,6.65,7.01,7.45,7.71,7.26,7.92,8.46,8.40,9.33,9.87,9.90,10.79,10.56,10.29,11.07,11.56,11.16,11.98,12.73,12.31,12.75,11.96,11.75,12.82,12.26,12.35,12.17,12.73,11.49,11.68,12.53,11.59,11.17,10.66,10.68,9.63,10.13,10.35,10.03,9.40,9.95,10.57,9.79,9.36,10.54,10.68,10.02,10.26,11.72,10.50,10.47,11.64,12.18,11.40,11.88,12.31,12.56,11.85,13.11,13.27,12.47,13.05,13.83,13.44,12.74,13.33,14.22,13.15,13.53,14.00,14.15,13.08,13.49,14.40,14.25,13.70,13.93,14.76,15.09,15.01,13.58,13.72,15.17,14.98,13.64,13.97,15.21,14.42,13.65,14.27,14.82,14.33,13.93,14.72,14.77,13.75,13.69,14.78,14.39,13.78,14.53,31.48,31.47,31.36,31.32,31.29,31.27,31.22,31.24,31.14,31.13,31.12,31.12,31.05,31.06,31.03,30.98,30.85,30.82,30.83,30.66,30.71,30.66,30.72,30.74,30.78,30.89,30.76,30.84,30.75,30.61,30.53,30.74,30.76,30.47,30.60,30.77,30.67,30.42,30.64,30.67,30.60,30.41,30.35,30.33,30.08,30.22,30.18,30.00,29.87,30.01,30.08,29.84,29.66,30.01,29.93,29.51,29.84,29.77,30.00,29.89,30.41,30.30,29.86,30.26,30.52,30.22,30.08,30.54,30.49,30.19,30.45,30.65,30.45,30.50,30.75,30.80,30.55,30.76,30.90,30.81,30.81,30.90,30.75,30.85,30.62,30.49,30.73,30.40,30.51,30.29,30.25,30.19,30.36,29.88,29.99,30.31,30.15,29.88,29.95,30.37,30.18,30.44,30.26,29.90,29.95,30.06,29.92,29.72,29.56,30.06,29.67,30.08,30.21,29.91,30.00,30.39,30.37,30.65,30.49,30.50,30.55,30.18,30.18,30.34,30.04,29.88,29.90,30.10,29.94,29.82,29.74,29.65,29.79,29.27,29.78,29.57,29.81,29.63,29.66,30.00,30.19,30.51,30.60,30.72,30.57,30.26,30.70,30.66,30.39,30.53,30.74,30.67,30.56,30.69,30.51,30.32,30.39,30.28,30.11,29.96,30.08,30.02,29.89,29.64,29.63,29.63,29.37,29.33,29.42,29.53,29.72,29.69,30.11,30.00,30.25,30.12,30.03,30.27,30.41,30.35,30.21,30.60,30.51,30.28,30.56,30.66,30.54,30.56,30.82,30.81,30.68,30.66,30.85,30.79,30.88,30.76,30.69,30.60,30.73,30.70,30.49,30.66,30.62,30.66,30.38,30.51,30.58,30.42,30.11,30.47,30.47,30.00,30.03,30.37,30.33,29.91,30.17,30.12,30.15,29.92,30.17,30.20,29.93,30.10,30.40,30.43,30.21,30.28,30.54,30.66,30.66,30.74,30.60,30.52,30.60,30.73,30.39,30.59,30.72,30.76,30.51,30.72,30.79,30.68,30.69,30.68,30.83,30.88,30.87,30.90,30.78,30.92,30.84,30.79,30.85,30.79,30.64,30.61,30.80,30.63,30.51,30.52,30.60,30.40,30.26,30.45,30.49,29.91,29.81,30.17,29.88,30.41,30.15,30.47,30.51,30.17,30.47,30.66,30.56,30.37,30.74,30.75,30.61,30.67,30.83,30.68,30.66,30.72,30.87,30.84,30.83,30.91,30.89,30.75,30.80,30.95,30.88,30.79,30.95,30.97,30.69,30.76,30.99,30.85,30.91,30.80,30.62,30.83,30.75,30.62,30.64,30.68,30.62,30.53,30.73,30.80,30.90,30.85,30.87,30.99,30.89,31.00,31.03,31.05,30.96,31.04,30.99,30.87,30.91,31.04,30.94,30.89,30.90,30.95,30.94,30.98,30.95,30.89,30.86,30.97,30.97,30.87,30.88,30.95,31.01,30.89,30.90,30.95,30.83,30.86,30.90,30.92,30.74,30.86,30.75,30.81,30.70,30.82,30.77,30.82,30.75,30.89,30.89,30.78,30.84,30.69,30.69,30.79,30.77,30.87,30.82,30.73,30.90,30.83,30.87,30.78,30.92,30.96,30.85,30.88,30.94,30.93,30.88,30.88,30.91,30.87,30.98,30.94,30.94,30.89,30.95,30.83,30.87,30.95,30.89,30.86,30.80,30.90,30.91,30.81,30.88,30.94,30.82,30.80,30.84,30.88,30.81,30.85,30.93,30.81,30.72,30.81,30.86,30.64,30.65,30.76,30.60,30.56,30.66,30.71,30.53,30.58,30.61,30.53,30.56,30.44,30.45,30.39,30.49,30.34,30.14,30.40,30.42,30.23,30.20,30.31,30.22,30.20,30.23,30.27,30.11,30.19,30.12,30.16,30.03,30.04,30.10,30.00,30.14,30.22,30.23,30.22,30.24,30.47,30.46,30.52,30.55,30.64,30.61,30.68,30.65,30.81,30.84,30.97,30.93,30.95,30.87,30.76,30.81,30.81,30.70,30.75,30.75,30.71,30.50,30.49,30.39,30.21,30.19,30.32,30.21,29.89,30.17,30.08,29.91,29.91,30.23,30.17,29.95,30.28,30.30,30.29,30.34,30.54,30.39,30.21,30.44,30.59,30.36,30.18,30.58,30.75,30.78,30.60,30.82,30.74,30.37,30.56,30.71,30.48,30.46,30.63,30.70,30.43,30.67,30.52,30.44,30.76,30.66,30.20,30.61,30.46,30.42,30.67,30.64,30.49,30.56,30.41,30.29,30.47,30.55,30.47,30.46,30.64,30.38,30.44,30.65,30.64,30.46,30.55,30.72,30.48,30.34,30.55,30.43,30.20,30.21,30.46,30.23,30.19,30.43,30.25,30.15,30.30,30.42,30.22,30.18,30.41,30.55,30.38,30.67,30.56,30.76,30.73,30.77,30.68,30.44,30.62,30.74,30.51,30.46,30.61,30.71,30.49,30.52,30.75,30.60,30.51,30.75,30.75,30.65,30.70,30.87,30.88,30.87,30.75,30.66,30.54,30.74,30.71,30.65,30.60,30.73,30.65,30.56,30.73,30.71,30.54,30.59,30.71,30.76,30.59,30.71,30.80,30.75,30.57,30.71],[30.54,30.09,29.36,29.42,28.83,28.06,27.40,26.87,25.67,24.01,23.24,22.61,20.75,19.71,19.51,18.47,15.98,15.05,13.01,11.67,10.99,9.38,9.01,8.58,6.44,5.06,3.54,2.60,1.85,1.65,1.49,1.88,1.92,1.86,1.88,2.23,2.36,2.20,2.56,2.49,2.81,2.47,1.98,2.25,2.34,2.08,1.76,2.24,2.28,1.79,1.73,2.28,2.20,1.91,2.17,2.52,2.79,2.51,2.85,2.79,2.86,2.54,2.24,2.43,2.33,1.86,1.95,2.16,1.92,1.54,1.98,2.07,1.60,1.78,2.09,2.02,1.72,2.08,2.39,2.34,2.18,2.36,2.05,2.11,1.67,1.62,1.67,1.24,1.11,1.12,1.06,0.81,0.76,0.86,0.97,1.04,1.12,1.27,1.43,1.69,2.33,4.10,3.94,3.36,3.26,3.46,3.29,3.10,3.10,3.07,2.44,2.46,2.53,2.00,1.90,2.32,2.08,2.12,1.69,2.03,2.10,1.65,1.65,2.13,2.07,1.78,2.13,2.58,2.42,2.57,2.92,3.22,3.61,3.24,3.85,3.48,4.13,4.25,4.14,4.87,4.94,4.86,5.00,5.20,4.63,4.22,4.53,4.69,4.03,4.18,4.58,4.36,3.71,3.77,3.32,3.25,3.45,3.17,2.82,3.04,3.15,2.67,2.71,3.11,2.91,2.52,2.78,3.05,2.90,2.63,2.98,2.85,2.86,2.48,2.80,3.16,2.85,2.93,3.24,3.26,3.14,3.46,3.72,3.57,3.65,4.02,4.18,4.12,4.42,4.85,4.62,4.66,5.31,5.57,6.36,5.92,5.11,5.23,5.61,5.07,4.89,4.97,5.14,4.64,4.44,4.68,4.63,4.22,4.17,4.40,4.17,3.61,3.98,4.17,3.75,3.50,4.06,4.11,3.40,3.67,4.21,3.94,3.64,4.16,4.38,4.06,4.10,4.73,4.96,4.68,4.56,5.21,5.02,4.38,4.80,5.21,4.92,4.64,5.36,5.52,5.14,4.98,5.90,5.68,5.42,5.40,6.20,6.35,5.84,6.32,6.18,5.98,5.78,5.55,5.44,5.23,4.88,5.03,4.68,4.41,4.31,4.27,3.98,3.81,3.87,3.76,3.48,3.12,3.42,2.98,2.68,2.72,2.72,2.74,2.88,2.95,3.13,3.27,3.75,3.76,3.86,4.23,4.13,4.30,4.61,4.78,4.98,4.86,5.26,5.76,6.06,6.47,6.27,5.42,5.75,6.47,5.87,5.53,6.16,5.99,5.07,5.13,5.60,4.76,4.38,4.22,3.64,4.08,4.02,3.96,4.10,4.60,4.62,4.34,4.83,5.23,5.90,5.98,6.03,6.69,6.61,6.91,7.62,7.81,7.37,7.92,8.08,7.69,8.31,8.55,7.78,7.88,8.62,8.90,8.59,9.24,8.54,8.10,8.38,8.65,8.00,7.51,8.05,8.12,7.01,7.04,6.29,6.43,7.05,6.51,6.11,6.62,6.89,6.08,6.24,6.93,6.79,6.13,6.65,7.03,6.81,6.49,6.79,6.82,6.18,5.55,6.07,6.56,6.21,5.91,6.57,6.95,6.63,6.63,7.35,7.24,6.83,7.42,8.09,7.55,7.64,8.41,8.84,8.53,8.89,9.62,10.79,10.25,9.08,9.32,10.10,9.18,8.86,9.30,9.09,8.43,8.22,8.80,8.39,7.98,8.37,7.96,7.50,7.52,8.09,7.73,7.38,8.00,8.41,7.81,7.62,8.72,8.62,7.88,8.36,9.22,8.84,8.14,8.77,9.97,9.64,9.03,8.02,8.70,9.60,8.78,8.45,9.50,9.48,8.71,8.84,9.90,8.85,8.19,8.90,9.47,8.55,8.36,9.30,8.85,7.73,7.70,8.45,7.73,6.88,7.89,7.71,6.49,6.65,7.63,7.37,6.17,7.18,7.61,6.76,6.76,7.54,7.36,6.67,7.06,7.76,7.45,6.98,7.67,8.18,7.78,6.89,7.38,7.25,6.51,6.58,6.87,6.34,5.84,6.05,6.81,5.94,5.17,5.95,6.55,5.31,5.12,6.33,6.31,5.25,5.55,6.57,6.17,6.35,7.25,7.38,7.95,7.67,8.44,8.03,6.92,7.12,7.78,7.23,6.63,6.67,7.32,6.58,5.65,6.61,7.12,6.24,6.83,7.36,7.55,7.13,7.84,8.44,8.30,9.10,9.80,9.48,10.57,10.25,9.86,10.70,11.29,10.74,11.65,12.49,11.97,12.58,11.90,11.41,12.43,12.00,12.15,11.98,12.54,11.44,11.44,12.25,11.44,10.91,10.57,10.39,9.36,9.98,9.93,9.51,8.95,9.84,10.01,9.24,9.18,10.22,10.22,9.52,9.77,11.44,10.17,9.82,11.19,11.83,10.84,11.55,11.98,12.22,11.68,12.91,12.95,12.13,12.77,13.48,13.06,12.39,13.02,13.84,12.73,13.09,13.73,13.62,12.71,13.08,14.08,13.67,13.23,13.56,14.38,14.68,14.74,13.28,13.65,14.82,14.53,13.10,13.69,14.90,14.15,13.21,13.96,14.56,13.83,13.53,14.51,14.49,13.28,13.33,14.52,14.13,13.36,14.12,31.47,31.46,31.36,31.31,31.28,31.25,31.20,31.21,31.10,31.07,31.04,31.04,30.94,30.94,30.89,30.87,30.71,30.67,30.70,30.55,30.59,30.53,30.58,30.62,30.67,30.80,30.71,30.77,30.68,30.53,30.40,30.69,30.71,30.37,30.43,30.66,30.57,30.27,30.52,30.45,30.37,30.23,30.13,30.11,29.93,30.03,30.02,29.85,29.72,29.83,29.89,29.65,29.58,29.85,29.75,29.31,29.67,29.65,29.81,29.67,30.22,30.13,29.67,30.04,30.31,30.02,29.84,30.33,30.24,30.06,30.22,30.43,30.29,30.34,30.57,30.57,30.42,30.67,30.82,30.73,30.72,30.84,30.59,30.74,30.52,30.44,30.66,30.28,30.54,30.21,30.11,30.36,29.83,29.81,29.87,30.10,29.93,29.83,29.79,30.16,29.95,30.20,30.11,29.75,29.77,29.84,29.69,29.44,29.38,29.87,29.50,29.87,30.05,29.80,29.91,30.27,30.26,30.57,30.38,30.46,30.45,29.83,29.99,30.21,29.95,29.72,29.81,29.94,29.70,29.74,29.59,29.50,29.47,29.03,29.51,29.36,29.59,29.28,29.45,29.79,29.98,30.36,30.44,30.57,30.43,30.09,30.58,30.53,30.20,30.36,30.62,30.54,30.34,30.50,30.32,30.09,30.15,30.10,29.91,29.68,29.82,29.91,29.73,29.37,29.41,29.53,29.18,29.04,29.21,29.37,29.63,29.56,29.89,29.85,30.11,29.86,29.88,30.11,30.10,30.14,29.98,30.34,30.25,30.06,30.34,30.49,30.35,30.40,30.71,30.71,30.53,30.56,30.75,30.66,30.72,30.64,30.57,30.47,30.60,30.61,30.30,30.53,30.51,30.44,30.22,30.42,30.44,30.20,29.87,30.26,30.26,29.77,29.78,30.10,30.06,29.64,29.90,29.79,29.83,29.63,29.91,29.94,29.75,29.97,30.24,30.32,30.13,30.26,30.47,30.58,30.56,30.64,30.54,30.41,30.52,30.67,30.27,30.48,30.68,30.71,30.38,30.61,30.73,30.63,30.59,30.60,30.76,30.83,30.81,30.82,30.71,30.86,30.75,30.71,30.75,30.68,30.52,30.54,30.70,30.51,30.29,30.39,30.48,30.15,30.08,30.23,30.34,29.61,29.58,29.93,29.67,30.23,29.88,30.22,30.22,29.84,30.17,30.39,30.37,30.12,30.55,30.58,30.46,30.46,30.61,30.51,30.51,30.48,30.76,30.78,30.71,30.86,30.84,30.68,30.70,30.87,30.75,30.68,30.84,30.82,30.48,30.55,30.89,30.67,30.74,30.60,30.41,30.61,30.52,30.39,30.42,30.43,30.46,30.33,30.57,30.66,30.76,30.75,30.78,30.91,30.85,30.96,30.96,31.00,30.90,31.02,30.94,30.83,30.87,31.00,30.91,30.85,30.87,30.93,30.87,30.95,30.88,30.80,30.74,30.90,30.91,30.82,30.82,30.90,30.93,30.83,30.80,30.88,30.73,30.79,30.85,30.88,30.67,30.82,30.71,30.77,30.62,30.75,30.70,30.74,30.68,30.83,30.75,30.71,30.72,30.60,30.59,30.68,30.72,30.83,30.74,30.68,30.85,30.79,30.81,30.70,30.86,30.88,30.77,30.82,30.87,30.88,30.82,30.80,30.88,30.85,30.94,30.91,30.87,30.85,30.91,30.77,30.81,30.92,30.83,30.84,30.76,30.85,30.87,30.76,30.81,30.84,30.73,30.71,30.73,30.78,30.71,30.73,30.80,30.69,30.56,30.63,30.70,30.47,30.48,30.60,30.43,30.36,30.50,30.56,30.31,30.51,30.41,30.52,30.39,30.23,30.23,30.21,30.29,30.13,30.03,30.21,30.21,30.06,29.94,30.11,30.07,30.03,29.98,30.13,30.00,29.94,29.89,29.89,29.91,29.88,29.89,29.73,30.00,30.04,30.07,30.05,30.04,30.27,30.26,30.32,30.39,30.45,30.41,30.54,30.50,30.71,30.69,30.85,30.82,30.86,30.75,30.61,30.72,30.71,30.54,30.60,30.63,30.59,30.31,30.35,30.28,30.04,29.99,30.18,30.10,29.72,29.99,29.97,29.78,29.81,30.09,30.04,29.76,30.05,30.19,30.09,30.25,30.45,30.25,30.12,30.33,30.49,30.21,30.09,30.53,30.68,30.72,30.52,30.73,30.70,30.29,30.41,30.64,30.36,30.30,30.49,30.58,30.34,30.54,30.38,30.29,30.66,30.53,30.06,30.50,30.26,30.15,30.50,30.47,30.28,30.40,30.24,30.01,30.18,30.30,30.23,30.35,30.46,30.32,30.16,30.42,30.50,30.24,30.31,30.49,30.28,30.08,30.25,30.25,29.91,29.90,30.26,30.08,29.92,30.18,30.04,30.00,30.09,30.24,30.01,30.00,30.24,30.42,30.26,30.53,30.46,30.61,30.53,30.64,30.52,30.27,30.38,30.58,30.35,30.29,30.41,30.53,30.28,30.37,30.57,30.43,30.37,30.55,30.58,30.49,30.47,30.69,30.70,30.68,30.61,30.48,30.51,30.60,30.51,30.43,30.51,30.61,30.53,30.38,30.59,30.59,30.40,30.41,30.60,30.63,30.42,30.57,30.71,30.61,30.48,30.66],[30.52,30.11,29.20,29.36,28.70,28.12,27.41,26.70,25.55,24.01,23.22,22.42,20.19,19.43,19.30,18.29,15.75,14.83,13.26,11.29,10.96,9.21,9.10,8.64,6.71,5.46,3.93,3.12,2.26,2.06,1.79,2.56,2.50,2.30,2.34,2.85,2.94,2.87,3.23,3.15,3.37,3.06,2.51,2.69,2.76,2.46,2.03,2.52,2.50,1.93,1.84,2.53,2.44,2.23,2.29,2.82,2.97,2.70,3.09,3.12,3.24,2.73,2.59,2.85,2.74,2.01,2.32,2.75,2.27,1.75,2.42,2.59,1.89,2.12,2.65,2.56,2.14,2.67,3.04,3.00,2.74,2.97,2.58,2.61,1.98,2.03,2.12,1.49,1.35,1.22,1.30,1.10,0.83,0.77,0.85,1.07,1.12,1.14,1.37,1.75,2.40,4.23,4.14,3.32,3.50,3.65,3.45,3.24,3.45,3.38,2.63,2.57,2.81,2.26,1.97,2.62,2.45,2.53,1.93,2.30,2.53,1.76,1.81,2.52,2.44,1.80,2.43,2.84,2.66,2.92,3.20,3.65,4.06,3.59,4.24,3.79,4.46,4.77,4.75,5.35,5.45,5.56,5.84,6.02,5.30,4.89,5.48,5.50,4.74,4.93,5.39,5.17,4.59,4.55,3.99,4.00,4.14,3.88,3.19,3.65,3.79,3.21,3.12,3.56,3.30,2.87,3.03,3.48,3.30,3.00,3.26,3.13,3.03,2.81,3.13,3.50,3.22,3.35,3.71,3.91,3.69,4.19,4.36,4.17,4.53,4.76,4.97,4.90,5.13,5.67,5.73,5.60,6.38,6.63,7.48,6.91,6.06,6.24,6.69,6.13,5.58,5.67,5.94,5.43,5.07,5.36,5.28,4.77,4.68,4.89,4.64,4.24,4.55,4.65,4.23,4.01,4.50,4.45,3.76,4.08,4.56,4.29,3.84,4.48,4.83,4.40,4.33,5.05,5.31,5.01,4.97,5.49,5.47,5.01,5.34,5.73,5.30,5.27,5.94,6.25,5.56,5.63,6.59,6.33,6.04,6.04,6.75,6.96,6.48,6.69,6.68,6.48,6.20,6.08,5.80,5.75,5.30,5.29,5.26,4.90,4.84,4.71,4.30,4.20,4.08,3.88,3.59,3.42,3.59,3.05,2.85,2.87,2.91,2.66,3.31,3.30,3.57,3.71,3.94,3.99,4.03,4.53,4.45,4.83,5.11,5.22,5.23,5.49,5.87,6.15,6.51,7.05,6.66,5.95,6.52,7.22,6.67,6.25,6.94,6.74,5.75,5.96,6.40,5.39,5.29,4.76,4.16,4.77,4.86,4.56,4.60,5.16,5.06,4.92,5.22,5.82,6.58,6.64,6.79,7.57,7.50,7.76,8.55,8.75,8.18,8.67,9.13,8.57,9.26,9.53,8.44,8.58,9.53,9.99,9.55,10.45,9.51,8.99,9.12,9.46,8.84,8.30,8.79,8.78,7.61,7.60,7.01,7.21,7.73,7.11,6.86,7.33,7.56,6.87,6.95,7.51,7.44,6.85,7.25,7.62,7.53,7.16,7.48,7.47,6.90,6.26,6.63,7.23,6.81,6.61,7.19,7.73,7.33,7.27,8.12,7.85,7.56,8.32,8.99,8.38,8.46,9.22,9.75,9.29,9.88,10.63,12.10,11.48,9.91,10.40,11.20,10.18,9.63,10.42,10.27,9.41,9.37,9.87,9.29,8.86,9.20,8.86,8.28,8.34,9.00,8.46,8.20,8.77,9.45,8.56,8.65,9.67,9.46,8.80,9.50,10.20,9.67,9.19,9.74,10.86,10.51,9.93,9.16,9.87,10.39,9.92,9.35,10.38,10.24,9.45,9.52,10.64,9.50,8.84,9.55,10.13,9.13,8.98,9.97,9.31,8.32,8.16,8.85,8.23,7.48,8.53,8.42,7.21,7.07,8.44,8.10,6.77,7.87,8.36,7.49,7.47,8.24,8.29,7.45,7.77,8.59,8.39,7.83,8.59,9.00,8.51,7.59,8.07,7.97,7.04,7.18,7.58,6.80,6.29,6.60,7.53,6.42,5.82,6.58,7.02,6.17,5.94,6.94,6.83,5.99,5.94,6.92,6.79,7.05,7.88,7.93,8.54,8.42,9.13,8.60,7.62,7.74,8.39,7.66,7.00,7.32,7.82,7.28,6.35,7.11,7.64,6.79,7.35,7.91,8.02,7.85,8.59,9.17,8.96,10.02,10.60,10.38,11.54,11.18,10.69,11.50,11.83,11.62,12.39,13.05,12.52,13.27,12.31,12.10,13.08,12.67,12.57,12.23,13.20,11.73,12.03,12.73,11.73,11.13,10.83,10.89,9.66,10.25,10.41,10.19,9.35,10.44,10.57,9.99,9.84,10.94,10.98,10.58,10.39,11.90,10.85,10.66,11.66,12.32,11.54,12.53,12.70,13.24,12.64,13.97,13.66,12.84,13.51,14.45,13.74,12.92,13.91,14.51,13.43,13.70,14.56,14.26,13.48,13.92,14.76,14.36,13.90,14.72,15.22,15.53,15.50,14.16,14.35,15.46,15.02,14.01,14.38,15.69,14.94,14.16,14.75,15.39,14.44,14.28,15.24,15.39,14.01,14.17,15.48,15.05,14.15,14.95,31.44,31.44,31.37,31.30,31.28,31.27,31.23,31.24,31.17,31.15,31.13,31.14,31.08,31.06,31.03,31.00,30.91,30.87,30.86,30.67,30.65,30.60,30.67,30.67,30.78,30.84,30.73,30.82,30.67,30.50,30.33,30.65,30.73,30.38,30.47,30.71,30.62,30.34,30.63,30.52,30.46,30.37,30.20,30.12,30.15,30.21,30.20,29.97,29.86,30.14,30.15,29.97,29.83,30.07,29.82,29.51,29.65,29.78,29.91,29.59,30.31,30.18,29.83,30.09,30.29,30.13,30.05,30.35,30.37,30.20,30.27,30.48,30.40,30.27,30.56,30.62,30.49,30.68,30.91,30.81,30.76,30.93,30.62,30.86,30.59,30.50,30.79,30.39,30.58,30.35,30.19,30.46,30.35,29.58,30.00,30.23,30.09,29.89,29.79,30.24,29.98,30.37,30.33,29.77,29.69,29.88,29.86,29.65,29.50,29.94,29.48,29.83,30.01,29.58,29.79,30.25,30.25,30.60,30.30,30.45,30.38,29.99,29.98,30.20,29.80,29.72,29.81,29.94,29.68,29.80,29.84,29.64,29.75,29.24,29.66,29.51,29.84,29.48,29.55,29.90,30.06,30.38,30.45,30.62,30.42,30.02,30.56,30.54,30.24,30.34,30.64,30.61,30.47,30.54,30.38,30.16,30.17,30.24,30.18,29.79,29.96,30.11,29.96,29.52,29.57,29.88,29.46,29.22,29.48,29.63,29.90,29.74,30.14,30.11,30.29,30.12,30.06,30.30,30.26,30.32,30.19,30.50,30.40,30.16,30.47,30.67,30.42,30.42,30.76,30.76,30.59,30.62,30.83,30.77,30.83,30.71,30.57,30.57,30.70,30.67,30.23,30.58,30.65,30.51,30.28,30.49,30.56,30.34,29.99,30.41,30.35,29.95,29.86,30.27,30.32,30.02,30.12,30.07,30.19,29.94,30.12,30.13,29.96,30.15,30.42,30.19,30.17,30.23,30.47,30.75,30.66,30.73,30.66,30.56,30.53,30.70,30.33,30.61,30.70,30.78,30.44,30.68,30.80,30.70,30.62,30.64,30.86,30.86,30.84,30.87,30.78,30.86,30.78,30.73,30.79,30.72,30.59,30.54,30.77,30.55,30.45,30.51,30.54,30.39,30.13,30.17,30.27,30.09,29.96,30.05,29.95,30.31,30.09,30.43,30.29,30.16,30.40,30.50,30.45,30.24,30.62,30.68,30.57,30.63,30.70,30.63,30.55,30.57,30.87,30.81,30.76,30.87,30.86,30.72,30.74,30.88,30.83,30.71,30.91,30.83,30.58,30.68,30.95,30.74,30.83,30.73,30.60,30.63,30.61,30.59,30.53,30.53,30.55,30.54,30.70,30.75,30.83,30.84,30.86,30.90,30.91,31.00,30.95,31.01,30.91,31.00,30.92,30.88,30.92,31.02,30.94,30.90,30.94,30.91,30.95,30.96,30.94,30.89,30.86,30.99,30.97,30.87,30.92,30.97,30.99,30.93,30.90,30.94,30.84,30.80,30.88,30.92,30.80,30.86,30.82,30.89,30.74,30.87,30.83,30.87,30.86,30.89,30.83,30.84,30.81,30.67,30.69,30.82,30.79,30.90,30.83,30.78,30.90,30.92,30.93,30.77,30.93,31.00,30.89,30.87,31.00,30.96,30.92,30.90,30.99,30.92,31.00,30.98,30.97,30.94,30.93,30.86,30.87,30.97,30.84,30.90,30.82,30.82,30.90,30.84,30.82,30.92,30.81,30.81,30.80,30.90,30.84,30.83,30.87,30.80,30.64,30.73,30.82,30.59,30.58,30.69,30.51,30.43,30.56,30.52,30.35,30.64,30.52,30.59,30.47,30.21,30.28,30.41,30.40,30.16,30.05,30.33,30.36,30.15,30.09,30.23,30.22,30.17,30.16,30.16,30.04,30.10,29.91,30.00,30.08,29.89,29.84,29.97,30.13,30.15,30.11,30.12,30.07,30.41,30.36,30.35,30.49,30.56,30.46,30.48,30.50,30.73,30.77,30.79,30.83,30.87,30.80,30.68,30.75,30.73,30.55,30.59,30.73,30.65,30.34,30.46,30.42,30.19,30.07,30.25,30.26,29.92,30.05,29.99,30.05,29.96,30.06,30.13,29.82,30.06,30.29,30.23,30.41,30.44,30.35,30.13,30.37,30.52,30.30,30.12,30.63,30.80,30.87,30.60,30.87,30.84,30.31,30.54,30.77,30.45,30.34,30.62,30.72,30.35,30.62,30.50,30.44,30.70,30.61,30.15,30.53,30.32,30.23,30.55,30.44,30.30,30.35,30.25,30.11,30.25,30.37,30.18,30.30,30.50,30.37,30.15,30.44,30.53,30.18,30.39,30.55,30.36,30.15,30.32,30.29,29.92,29.95,30.34,30.04,29.98,30.26,30.07,30.03,30.08,30.27,30.08,30.05,30.28,30.50,30.34,30.55,30.51,30.65,30.64,30.65,30.58,30.31,30.40,30.58,30.38,30.35,30.41,30.53,30.31,30.44,30.54,30.39,30.40,30.56,30.54,30.43,30.51,30.68,30.66,30.59,30.58,30.49,30.62,30.57,30.53,30.30,30.55,30.63,30.51,30.38,30.59,30.59,30.37,30.39,30.63,30.63,30.42,30.58,30.71,30.61,30.53,30.64],[30.54,30.12,29.30,29.49,28.81,28.15,27.31,26.82,25.53,24.00,23.30,22.40,20.63,19.93,19.73,19.00,16.75,15.90,14.43,11.48,11.35,9.63,9.35,8.65,6.71,5.38,3.91,3.07,2.39,2.14,1.95,2.44,2.59,2.39,2.49,3.12,3.23,3.04,3.43,3.31,3.50,3.22,2.75,2.88,2.83,2.66,2.26,2.64,2.58,1.89,1.80,2.51,2.35,1.95,2.18,2.68,2.90,2.67,3.08,3.16,3.29,2.72,2.53,2.88,2.68,2.05,2.39,2.69,2.26,1.75,2.52,2.60,1.99,2.22,2.80,2.54,2.29,2.80,3.09,2.95,2.70,2.90,2.62,2.44,1.92,2.06,2.06,1.54,1.44,1.44,1.25,1.15,1.06,0.88,0.78,0.86,1.10,1.17,1.18,1.48,2.10,4.31,3.91,3.22,3.30,3.47,3.23,3.23,3.11,3.06,2.51,2.39,2.55,2.01,1.69,2.42,2.28,2.28,1.77,2.15,2.32,1.54,1.66,2.28,2.21,1.66,2.20,2.55,2.54,2.72,3.15,3.57,3.91,3.58,4.12,3.70,4.37,4.66,4.52,5.28,5.27,5.52,5.83,5.99,5.25,4.97,5.52,5.50,4.69,5.06,5.41,5.09,4.40,4.48,3.92,3.81,4.21,3.80,3.35,3.62,3.74,3.17,3.04,3.52,3.36,2.75,2.85,3.42,3.30,2.76,3.20,3.18,3.36,2.90,3.37,3.68,3.33,3.50,3.97,3.93,3.78,4.20,4.58,4.31,4.51,5.04,5.11,5.07,5.49,5.83,5.81,5.75,6.39,6.62,7.60,7.02,6.10,6.17,6.80,6.30,5.66,5.87,6.16,5.57,5.16,5.40,5.47,4.94,4.69,5.01,4.83,4.20,4.39,4.72,4.20,3.96,4.38,4.44,3.84,4.04,4.48,4.21,3.81,4.40,4.66,4.40,4.30,5.07,5.17,4.95,4.91,5.43,5.23,4.75,5.15,5.66,5.27,5.11,5.98,6.20,5.65,5.78,6.62,6.44,6.29,6.31,7.17,7.48,6.74,7.12,6.89,6.91,6.56,6.23,6.03,5.93,5.47,5.39,5.20,4.89,4.78,4.53,4.54,4.21,4.17,3.97,3.67,3.40,3.55,3.30,2.79,2.97,3.19,3.17,3.61,3.35,3.68,3.84,3.97,4.14,4.40,4.69,4.71,5.01,5.33,5.43,5.57,6.06,6.33,6.55,6.98,7.47,7.12,6.36,6.73,7.55,7.04,6.59,7.50,7.24,6.36,6.51,6.88,6.16,5.39,4.90,4.44,5.14,5.00,4.75,4.84,5.76,5.43,5.01,5.56,6.21,6.90,6.84,7.08,7.96,7.81,8.05,8.87,8.97,8.44,8.95,9.16,8.59,9.23,9.60,8.44,8.60,9.50,9.93,9.44,10.14,9.42,8.93,8.88,9.58,8.75,8.13,8.63,8.74,7.45,7.38,6.77,6.91,7.67,7.03,6.67,7.30,7.63,6.78,7.01,7.70,7.59,6.84,7.40,7.89,7.58,7.36,7.62,7.49,6.75,6.19,6.53,7.17,6.80,6.46,7.06,7.64,7.11,7.08,7.98,7.86,7.39,7.91,8.88,8.10,8.14,9.03,9.49,8.97,9.60,10.43,11.57,11.23,9.82,10.28,11.04,10.03,9.56,10.32,10.09,9.22,9.29,9.78,9.32,8.80,9.24,8.85,8.11,8.34,9.16,8.53,8.12,8.87,9.51,8.51,8.50,9.73,9.63,8.70,9.32,10.24,9.75,9.03,9.73,10.84,10.30,9.80,8.73,9.34,10.22,9.61,8.71,9.98,10.19,9.09,8.92,10.34,9.46,8.37,9.11,9.96,9.03,8.71,9.66,9.16,7.90,7.88,8.47,7.87,7.17,8.07,7.71,6.78,6.73,7.94,7.57,6.48,7.57,8.09,7.19,7.35,8.19,8.06,7.30,7.76,8.62,8.37,7.82,8.62,9.16,8.64,7.72,8.27,7.93,7.06,7.23,7.55,6.97,6.44,6.60,7.39,6.45,5.69,6.21,6.81,5.83,5.63,6.48,6.61,5.88,5.97,6.53,6.60,6.70,7.66,7.72,8.34,8.15,8.92,8.41,7.28,7.53,8.19,7.73,6.84,7.11,7.64,6.90,6.15,7.01,7.49,6.49,7.28,7.84,8.07,7.59,8.53,9.15,8.83,9.82,10.46,10.10,11.38,10.84,10.21,10.94,11.58,11.00,12.01,12.59,12.08,12.75,11.79,11.48,12.58,11.96,12.04,11.59,12.56,11.57,11.47,12.16,11.36,10.92,10.66,10.75,9.62,10.04,10.23,9.92,8.93,9.95,10.43,9.28,9.29,10.47,10.50,9.58,9.94,11.40,10.38,10.21,11.19,11.97,11.25,12.22,12.29,12.75,12.19,13.43,13.15,12.46,13.15,13.95,13.27,12.75,13.43,14.10,13.07,13.54,14.13,13.92,12.83,13.61,14.46,13.77,13.23,14.24,14.91,15.07,15.09,13.51,13.75,15.05,14.60,13.49,13.89,15.34,14.52,13.58,14.31,14.99,14.09,13.73,14.77,14.84,13.47,13.63,14.97,14.51,13.67,14.73,31.51,31.49,31.37,31.33,31.29,31.27,31.22,31.22,31.12,31.11,31.10,31.09,31.00,31.02,31.00,30.94,30.81,30.80,30.76,30.57,30.59,30.56,30.62,30.67,30.75,30.84,30.66,30.78,30.64,30.47,30.34,30.63,30.66,30.31,30.44,30.63,30.51,30.26,30.53,30.49,30.44,30.31,30.21,30.20,30.15,30.10,30.20,29.97,29.82,30.01,30.03,29.87,29.66,29.92,29.88,29.62,29.77,29.80,29.91,29.79,30.33,30.10,29.87,30.16,30.28,30.15,30.03,30.39,30.35,30.25,30.33,30.50,30.31,30.30,30.56,30.64,30.47,30.65,30.87,30.76,30.74,30.89,30.65,30.80,30.50,30.48,30.73,30.28,30.43,30.25,30.08,30.36,30.22,29.89,29.57,30.18,30.01,29.81,29.80,30.24,30.01,30.34,30.25,29.87,29.76,29.93,29.81,29.64,29.47,29.91,29.58,29.88,30.04,29.81,29.91,30.23,30.22,30.49,30.34,30.42,30.32,30.19,30.04,30.19,29.94,29.76,29.81,29.92,29.74,29.86,29.82,29.64,29.74,29.42,29.79,29.65,29.84,29.51,29.74,29.92,30.16,30.46,30.51,30.59,30.47,30.15,30.54,30.57,30.30,30.41,30.62,30.58,30.42,30.54,30.39,30.18,30.25,30.22,30.09,29.87,29.99,30.04,29.89,29.61,29.56,29.75,29.50,29.37,29.44,29.62,29.80,29.71,30.01,30.01,30.18,30.10,29.98,30.22,30.26,30.21,30.20,30.48,30.39,30.17,30.47,30.60,30.42,30.40,30.69,30.69,30.55,30.59,30.77,30.73,30.76,30.65,30.57,30.54,30.63,30.60,30.33,30.52,30.49,30.44,30.25,30.41,30.41,30.28,29.93,30.32,30.40,29.93,29.94,30.32,30.28,29.89,30.09,30.01,30.06,29.80,30.03,30.03,29.92,30.11,30.28,30.28,30.20,30.23,30.37,30.63,30.59,30.65,30.58,30.40,30.45,30.61,30.23,30.49,30.58,30.68,30.41,30.62,30.71,30.67,30.63,30.55,30.82,30.80,30.82,30.80,30.69,30.83,30.73,30.69,30.74,30.62,30.53,30.54,30.73,30.48,30.40,30.44,30.48,30.16,30.11,30.25,30.15,29.83,29.80,30.11,29.95,30.34,30.06,30.37,30.27,29.95,30.26,30.38,30.45,30.17,30.55,30.57,30.49,30.57,30.59,30.49,30.54,30.53,30.74,30.77,30.73,30.88,30.83,30.64,30.74,30.89,30.82,30.69,30.90,30.88,30.60,30.63,30.91,30.65,30.73,30.60,30.45,30.62,30.49,30.48,30.53,30.47,30.50,30.48,30.65,30.73,30.80,30.82,30.83,30.95,30.88,30.96,30.99,31.00,30.88,30.99,30.92,30.85,30.85,30.98,30.88,30.83,30.86,30.88,30.84,30.92,30.88,30.77,30.75,30.90,30.89,30.80,30.88,30.95,30.97,30.83,30.84,30.88,30.71,30.76,30.85,30.87,30.61,30.76,30.65,30.77,30.63,30.79,30.71,30.75,30.77,30.88,30.83,30.74,30.74,30.60,30.61,30.70,30.69,30.80,30.74,30.67,30.82,30.80,30.81,30.64,30.82,30.93,30.80,30.78,30.92,30.92,30.78,30.82,30.96,30.84,30.95,30.89,30.86,30.80,30.89,30.75,30.79,30.90,30.82,30.85,30.75,30.83,30.90,30.80,30.82,30.90,30.78,30.80,30.79,30.84,30.79,30.78,30.87,30.73,30.61,30.69,30.71,30.48,30.51,30.58,30.42,30.33,30.48,30.56,30.32,30.47,30.39,30.45,30.41,30.20,30.25,30.28,30.32,30.13,30.07,30.27,30.28,30.10,30.07,30.13,30.11,30.05,30.09,30.04,29.99,30.10,30.04,30.00,29.95,29.94,30.03,29.86,30.07,30.12,30.10,30.11,30.12,30.35,30.28,30.35,30.43,30.44,30.43,30.51,30.45,30.68,30.65,30.87,30.85,30.91,30.77,30.61,30.75,30.77,30.54,30.58,30.67,30.63,30.33,30.33,30.34,30.09,29.97,30.12,30.11,29.68,29.86,29.87,29.95,29.78,30.02,30.13,29.85,30.09,30.17,30.14,30.29,30.30,30.23,30.08,30.29,30.41,30.26,30.04,30.47,30.69,30.72,30.50,30.77,30.68,30.23,30.40,30.61,30.35,30.27,30.51,30.55,30.32,30.53,30.44,30.42,30.66,30.54,30.12,30.42,30.31,30.24,30.47,30.43,30.26,30.38,30.27,30.16,30.30,30.41,30.34,30.36,30.49,30.29,30.27,30.50,30.52,30.30,30.46,30.56,30.37,30.19,30.42,30.32,30.06,30.08,30.33,30.12,30.08,30.29,30.15,30.12,30.20,30.24,30.11,30.09,30.24,30.40,30.33,30.49,30.52,30.63,30.62,30.63,30.54,30.35,30.47,30.59,30.42,30.39,30.45,30.57,30.40,30.40,30.60,30.43,30.42,30.61,30.59,30.54,30.55,30.73,30.77,30.76,30.71,30.54,30.49,30.68,30.57,30.48,30.58,30.64,30.54,30.46,30.63,30.59,30.39,30.43,30.55,30.66,30.48,30.57,30.68,30.66,30.53,30.68],[30.56,30.19,29.32,29.40,28.74,28.06,27.28,26.76,25.55,23.98,23.33,22.69,20.97,20.09,19.88,19.16,16.46,15.54,13.29,11.30,10.92,9.24,9.15,8.59,6.74,5.33,3.82,3.05,2.26,2.05,1.89,2.34,2.47,2.22,2.33,2.81,2.81,2.72,2.93,2.88,3.11,2.85,2.41,2.65,2.68,2.43,2.02,2.58,2.56,1.90,1.91,2.48,2.34,1.87,2.22,2.66,2.91,2.71,3.07,3.18,3.06,2.81,2.59,2.81,2.64,2.02,2.30,2.62,2.09,1.67,2.35,2.49,1.87,2.09,2.57,2.38,2.14,2.64,2.90,2.85,2.70,2.89,2.46,2.42,1.97,2.02,2.11,1.61,1.55,1.47,1.30,1.11,1.15,1.08,0.80,0.76,0.87,1.03,1.03,1.32,2.11,3.78,3.89,3.08,3.08,3.31,3.09,2.93,2.92,2.83,2.23,2.07,2.22,1.71,1.45,2.01,1.91,2.07,1.66,1.99,2.06,1.55,1.55,2.08,1.91,1.63,2.10,2.48,2.36,2.65,2.95,3.35,3.75,3.39,3.93,3.69,4.30,4.65,4.61,5.38,5.54,5.47,5.71,5.97,5.19,4.93,5.30,5.35,4.57,4.79,5.27,4.82,4.12,4.17,3.74,3.62,4.07,3.72,3.18,3.46,3.69,3.13,3.11,3.51,3.40,2.79,2.96,3.35,3.18,2.73,3.03,3.06,3.14,2.76,3.12,3.55,3.23,3.32,3.75,3.81,3.61,3.96,4.30,4.20,4.30,4.70,4.85,4.89,5.17,5.46,5.52,5.53,6.15,6.37,7.46,6.81,5.93,6.06,6.56,5.99,5.58,5.69,5.94,5.37,5.16,5.29,5.28,4.91,4.81,5.00,4.77,4.19,4.47,4.64,4.21,3.89,4.36,4.40,3.55,3.78,4.39,4.12,3.68,4.10,4.42,4.08,4.13,4.74,4.96,4.82,4.69,5.33,5.13,4.54,5.01,5.52,5.25,4.96,5.81,5.99,5.58,5.49,6.27,6.14,5.93,5.94,6.69,6.94,6.32,6.76,6.52,6.60,6.26,5.98,5.78,5.77,5.33,5.21,4.96,4.54,4.70,4.36,4.09,3.86,3.94,3.83,3.52,3.47,3.59,2.99,2.88,3.03,2.91,3.00,3.35,3.33,3.60,3.64,3.86,3.99,4.03,4.36,4.35,4.69,4.90,5.04,5.24,5.46,5.77,6.09,6.50,6.84,6.72,5.89,6.25,6.96,6.39,6.01,6.73,6.50,5.71,5.85,6.15,5.54,5.02,4.43,4.06,4.77,4.72,4.37,4.75,5.40,5.15,4.80,5.35,5.78,6.44,6.48,6.61,7.30,7.30,7.60,8.18,8.41,8.02,8.42,8.63,8.19,8.90,9.12,8.23,8.27,9.13,9.54,9.21,9.89,9.21,8.62,8.91,9.22,8.49,7.93,8.43,8.51,7.52,7.46,6.78,6.98,7.46,6.98,6.67,7.05,7.17,6.52,6.83,7.33,7.23,6.56,7.03,7.52,7.22,6.93,7.30,7.20,6.65,6.11,6.52,6.89,6.54,6.42,6.81,7.23,6.92,6.89,7.53,7.46,7.33,7.68,8.45,7.91,8.08,8.81,9.27,9.11,9.38,9.97,11.30,10.76,9.57,9.93,10.62,9.57,9.29,9.91,9.62,8.83,8.87,9.31,8.91,8.42,8.86,8.36,7.82,7.98,8.55,8.21,7.85,8.53,9.02,8.22,8.16,9.34,9.21,8.40,9.18,9.97,9.51,8.77,9.56,10.83,10.27,9.85,8.67,9.27,10.24,9.52,8.91,10.18,10.02,9.01,9.31,10.17,9.29,8.41,9.20,9.69,8.80,8.53,9.68,9.10,8.01,8.10,9.01,8.16,7.23,8.33,8.12,7.04,6.97,7.89,7.89,6.63,7.46,8.05,7.29,7.21,8.14,8.03,7.19,7.88,8.63,8.16,7.52,8.25,8.75,8.34,7.46,8.02,7.68,6.99,7.25,7.21,6.70,6.30,6.52,7.10,6.28,5.72,6.24,6.78,5.58,5.39,6.42,6.51,5.53,5.94,6.56,6.43,7.08,7.71,7.71,8.24,7.90,8.70,8.19,7.00,7.29,7.96,7.57,6.79,6.90,7.56,6.82,6.00,6.94,7.28,6.56,7.12,7.65,7.93,7.28,8.13,8.68,8.36,9.50,10.06,9.92,10.99,10.62,10.17,11.10,11.67,11.42,12.25,12.84,12.44,13.03,12.35,11.99,12.83,12.57,12.59,12.52,13.23,12.13,11.83,12.96,12.16,11.52,11.15,11.11,9.92,10.51,10.61,10.11,9.42,10.49,10.74,9.91,9.57,10.62,10.73,9.94,10.40,11.72,10.47,10.39,11.62,12.26,11.40,12.09,12.35,12.85,12.13,13.45,13.45,12.42,13.22,14.18,13.31,12.64,13.65,14.48,13.30,13.66,14.39,14.23,13.24,13.82,14.81,14.42,13.94,14.45,15.25,15.55,15.59,14.01,14.40,15.41,15.16,13.69,14.37,15.61,14.82,13.71,14.56,15.20,14.44,14.06,14.97,15.13,13.74,13.91,15.14,14.59,13.73,14.73,31.48,31.47,31.38,31.32,31.30,31.29,31.23,31.25,31.15,31.13,31.13,31.13,31.05,31.08,31.05,30.99,30.84,30.86,30.84,30.68,30.71,30.65,30.72,30.77,30.83,30.91,30.74,30.86,30.77,30.61,30.46,30.73,30.74,30.38,30.54,30.74,30.65,30.33,30.55,30.60,30.53,30.35,30.31,30.31,30.12,30.19,30.19,30.00,29.89,29.96,30.09,29.82,29.75,30.08,29.91,29.62,29.90,29.80,29.98,29.91,30.41,30.22,29.78,30.28,30.37,30.23,30.08,30.49,30.39,30.31,30.44,30.53,30.48,30.45,30.68,30.72,30.51,30.74,30.88,30.79,30.81,30.91,30.74,30.85,30.62,30.51,30.80,30.51,30.53,30.23,30.25,30.43,30.40,29.95,30.05,29.96,30.20,29.93,30.04,30.29,30.07,30.35,30.19,29.93,29.95,30.04,29.87,29.73,29.51,30.05,29.77,30.09,30.21,29.95,30.09,30.36,30.39,30.67,30.51,30.54,30.55,30.32,30.15,30.35,30.08,29.89,29.93,30.10,29.88,29.99,29.87,29.75,29.80,29.35,29.79,29.61,29.83,29.56,29.72,29.95,30.16,30.50,30.58,30.68,30.54,30.30,30.71,30.64,30.45,30.52,30.67,30.61,30.47,30.61,30.44,30.32,30.37,30.29,30.06,30.03,30.09,30.03,29.98,29.71,29.67,29.68,29.61,29.37,29.50,29.63,29.83,29.77,30.09,30.02,30.24,30.14,30.04,30.29,30.35,30.34,30.23,30.52,30.50,30.30,30.51,30.62,30.53,30.54,30.74,30.79,30.67,30.67,30.77,30.78,30.81,30.70,30.69,30.59,30.71,30.71,30.46,30.64,30.58,30.61,30.36,30.48,30.52,30.38,30.08,30.39,30.47,30.02,30.06,30.37,30.33,29.95,30.17,30.09,30.15,29.87,30.19,30.18,29.99,30.16,30.38,30.38,30.20,30.32,30.55,30.69,30.67,30.72,30.63,30.53,30.60,30.72,30.36,30.59,30.67,30.76,30.50,30.71,30.78,30.71,30.70,30.71,30.85,30.88,30.88,30.89,30.75,30.89,30.82,30.77,30.83,30.78,30.68,30.62,30.80,30.64,30.51,30.57,30.63,30.40,30.26,30.43,30.46,30.02,29.95,30.15,29.91,30.37,30.15,30.45,30.50,30.12,30.37,30.60,30.55,30.35,30.69,30.73,30.64,30.67,30.77,30.68,30.67,30.70,30.88,30.87,30.81,30.96,30.91,30.76,30.82,30.97,30.89,30.79,30.97,30.99,30.74,30.81,31.01,30.82,30.86,30.71,30.52,30.76,30.69,30.58,30.57,30.66,30.62,30.49,30.68,30.77,30.91,30.85,30.88,31.03,30.93,31.01,31.06,31.10,30.96,31.06,31.01,30.85,30.93,31.06,30.95,30.87,30.91,31.00,30.95,31.01,30.99,30.85,30.82,31.00,30.99,30.83,30.91,30.98,31.00,30.88,30.89,30.93,30.81,30.80,30.88,30.91,30.75,30.83,30.75,30.81,30.70,30.83,30.75,30.80,30.77,30.91,30.89,30.79,30.80,30.67,30.68,30.77,30.78,30.86,30.81,30.74,30.87,30.82,30.84,30.73,30.88,30.96,30.83,30.82,30.93,30.93,30.85,30.88,30.97,30.90,31.01,31.00,30.94,30.93,30.99,30.85,30.85,30.99,30.93,30.86,30.80,30.92,30.91,30.79,30.89,30.92,30.81,30.81,30.82,30.83,30.79,30.79,30.88,30.76,30.65,30.75,30.81,30.59,30.65,30.72,30.53,30.49,30.63,30.68,30.50,30.56,30.55,30.57,30.57,30.42,30.40,30.42,30.46,30.35,30.23,30.43,30.43,30.26,30.24,30.33,30.24,30.26,30.27,30.26,30.17,30.11,30.14,30.04,30.06,30.11,30.18,29.93,30.17,30.28,30.26,30.23,30.25,30.46,30.43,30.49,30.56,30.59,30.57,30.68,30.65,30.79,30.79,30.95,30.90,30.95,30.83,30.72,30.79,30.81,30.67,30.71,30.71,30.67,30.46,30.48,30.39,30.20,30.17,30.30,30.19,29.89,30.19,30.11,29.86,29.99,30.19,30.16,29.88,30.07,30.23,30.12,30.38,30.55,30.39,30.25,30.44,30.57,30.39,30.24,30.59,30.76,30.80,30.59,30.80,30.75,30.37,30.50,30.71,30.49,30.45,30.60,30.71,30.43,30.68,30.53,30.49,30.77,30.70,30.22,30.61,30.49,30.31,30.60,30.59,30.38,30.53,30.37,30.19,30.38,30.39,30.48,30.42,30.52,30.32,30.32,30.55,30.56,30.33,30.45,30.65,30.44,30.26,30.49,30.41,30.19,30.18,30.45,30.22,30.18,30.40,30.33,30.26,30.24,30.47,30.28,30.20,30.38,30.55,30.42,30.67,30.61,30.73,30.68,30.74,30.64,30.46,30.55,30.68,30.55,30.48,30.55,30.65,30.48,30.49,30.68,30.54,30.48,30.67,30.68,30.58,30.62,30.78,30.80,30.79,30.68,30.55,30.47,30.65,30.60,30.52,30.56,30.64,30.55,30.44,30.64,30.64,30.49,30.50,30.61,30.72,30.57,30.64,30.75,30.72,30.56,30.76],[30.64,30.34,29.51,29.60,29.03,28.34,27.57,26.93,25.64,23.96,23.05,22.51,20.63,20.00,19.78,19.18,16.34,15.47,13.48,11.34,10.96,9.39,9.30,8.71,7.01,5.55,4.09,3.29,2.59,2.32,2.07,2.65,2.77,2.48,2.51,3.09,3.19,2.91,3.24,3.20,3.37,3.15,2.68,2.77,2.76,2.67,2.19,2.68,2.71,2.11,1.87,2.58,2.44,2.06,2.12,2.72,2.92,2.67,3.02,3.03,2.99,2.59,2.41,2.63,2.51,1.87,2.22,2.52,2.05,1.76,2.45,2.52,2.07,2.32,2.69,2.57,2.40,2.89,3.18,3.09,2.96,3.16,2.76,2.63,2.15,2.20,2.34,1.87,1.88,1.71,1.60,1.33,1.28,1.25,1.00,0.84,0.76,0.92,1.12,1.32,1.83,3.58,3.75,3.00,3.23,3.44,3.20,3.07,3.21,3.18,2.49,2.37,2.60,2.07,1.70,2.35,2.26,2.38,2.03,2.39,2.49,1.78,1.94,2.52,2.34,1.83,2.51,2.88,2.63,2.86,3.22,3.66,4.06,3.61,4.35,3.78,4.63,4.91,4.72,5.54,5.53,5.62,5.98,6.12,5.37,4.92,5.43,5.55,4.72,4.88,5.38,5.08,4.36,4.45,3.93,3.83,4.12,3.92,3.32,3.62,3.80,3.28,3.14,3.57,3.54,2.93,2.97,3.49,3.43,2.95,3.30,3.28,3.44,2.98,3.40,3.84,3.44,3.54,4.01,4.10,3.81,4.30,4.67,4.36,4.59,4.96,5.21,5.01,5.42,6.00,5.76,5.71,6.46,6.78,7.67,7.15,6.28,6.26,6.85,6.27,5.74,5.99,6.25,5.72,5.20,5.72,5.64,5.03,4.97,5.33,5.11,4.35,4.66,4.99,4.36,4.13,4.65,4.70,3.92,4.13,4.77,4.31,4.01,4.53,4.88,4.38,4.40,5.15,5.44,5.19,5.06,5.81,5.60,4.83,5.42,5.94,5.48,5.27,6.25,6.32,5.71,5.80,6.82,6.44,6.22,6.20,7.20,7.30,6.77,7.14,7.15,7.06,6.62,6.41,6.27,6.07,5.73,5.72,5.32,4.77,4.92,4.55,4.51,4.15,4.23,4.09,3.85,3.54,3.86,3.43,3.07,3.28,3.07,3.18,3.57,3.54,3.75,3.88,4.16,4.22,4.28,4.74,4.48,4.89,5.20,5.26,5.64,5.66,6.07,6.47,6.71,7.34,7.12,6.24,6.70,7.38,6.78,6.37,7.03,6.64,5.90,6.00,6.42,5.49,5.07,4.80,4.23,4.65,4.82,4.65,4.87,5.40,5.55,4.95,5.61,6.13,6.76,6.90,6.95,7.74,7.90,8.09,8.73,9.00,8.64,9.05,9.31,8.86,9.65,9.78,8.92,9.07,9.89,10.29,9.91,10.66,9.89,9.44,9.52,10.01,9.13,8.61,9.00,9.03,7.90,7.91,7.15,7.42,8.09,7.47,7.11,7.67,7.94,7.03,7.26,7.95,7.80,7.08,7.48,8.07,7.74,7.40,7.71,7.68,6.98,6.37,6.77,7.42,6.96,6.73,7.22,7.91,7.50,7.33,8.28,8.26,7.78,8.38,9.32,8.58,8.57,9.49,10.11,9.66,10.04,10.88,12.34,11.66,10.25,10.86,11.45,10.35,10.05,10.68,10.44,9.71,9.74,10.06,9.51,9.22,9.50,8.97,8.45,8.64,9.28,8.81,8.34,9.19,9.73,8.69,8.71,10.02,9.80,8.82,9.63,10.53,10.11,9.30,10.02,11.22,10.73,10.00,9.04,9.75,10.50,9.88,9.36,10.38,10.43,9.52,9.39,10.74,9.69,8.84,9.32,10.17,9.11,8.74,9.82,9.32,8.16,8.09,8.89,8.10,7.40,8.30,8.10,7.03,7.06,8.20,7.97,6.72,7.84,8.23,7.48,7.67,8.38,8.30,7.58,8.19,8.91,8.45,7.95,8.65,9.32,8.82,7.80,8.50,8.16,7.36,7.50,7.77,7.08,6.55,6.97,7.69,6.65,5.93,6.53,7.33,5.86,5.50,6.77,6.94,5.67,5.92,6.95,6.65,6.65,7.66,7.87,8.51,8.26,9.17,8.75,7.45,7.67,8.51,8.09,7.13,7.28,7.93,7.20,6.42,7.28,7.83,6.88,7.55,8.22,8.55,7.90,8.77,9.51,8.99,10.30,10.72,10.31,11.70,11.10,10.60,11.36,11.84,11.55,12.36,13.03,12.49,13.43,12.45,12.02,12.85,12.54,12.59,12.32,12.98,12.14,12.17,12.59,12.05,11.46,11.26,11.28,10.23,10.58,10.67,10.33,9.66,10.61,10.82,9.67,9.88,10.81,10.92,10.14,10.32,11.97,10.71,10.59,11.52,12.33,11.42,12.51,12.65,13.14,12.66,14.04,13.67,12.98,13.58,14.56,13.80,13.05,13.93,14.62,13.61,13.87,14.48,14.35,13.52,14.00,14.84,14.48,13.81,14.67,15.21,15.76,15.73,13.95,14.39,15.46,15.10,13.90,14.46,15.75,14.82,13.85,14.79,15.28,14.37,14.17,15.14,15.45,13.80,14.16,15.49,15.06,14.05,15.41,31.47,31.48,31.38,31.34,31.31,31.29,31.23,31.24,31.15,31.14,31.11,31.13,31.03,31.04,31.02,30.96,30.84,30.80,30.83,30.63,30.62,30.51,30.66,30.71,30.74,30.83,30.63,30.80,30.65,30.44,30.21,30.57,30.67,30.33,30.45,30.64,30.48,30.25,30.46,30.46,30.42,30.31,30.20,30.18,30.07,30.10,30.05,29.91,29.81,29.92,30.02,29.75,29.64,29.98,29.84,29.53,29.83,29.70,29.86,29.71,30.24,30.01,29.75,30.08,30.24,30.06,29.96,30.29,30.20,30.17,30.31,30.36,30.24,30.27,30.53,30.59,30.41,30.55,30.83,30.72,30.72,30.86,30.59,30.68,30.37,30.46,30.75,30.40,30.45,30.16,30.03,30.43,30.17,29.87,29.99,30.15,29.63,29.80,29.83,30.10,29.95,30.21,30.13,29.81,29.72,29.88,29.70,29.63,29.33,29.86,29.48,29.88,29.98,29.81,29.88,30.16,30.24,30.53,30.33,30.38,30.44,29.88,29.99,30.21,29.97,29.78,29.75,29.89,29.69,29.80,29.72,29.51,29.49,29.30,29.71,29.66,29.70,29.40,29.57,29.85,30.03,30.38,30.45,30.59,30.44,30.11,30.63,30.53,30.27,30.38,30.62,30.56,30.34,30.48,30.36,30.15,30.17,30.20,30.03,29.86,29.96,29.98,29.93,29.61,29.55,29.71,29.59,29.36,29.39,29.49,29.72,29.66,29.98,29.97,30.12,30.00,29.94,30.21,30.24,30.20,30.13,30.42,30.37,30.16,30.42,30.52,30.42,30.43,30.70,30.71,30.54,30.58,30.75,30.66,30.70,30.59,30.56,30.47,30.60,30.64,30.29,30.52,30.55,30.45,30.23,30.41,30.48,30.26,29.92,30.29,30.36,29.88,29.89,30.26,30.21,29.85,30.07,29.98,30.04,29.75,30.06,30.01,29.80,30.05,30.29,30.22,30.13,30.23,30.46,30.60,30.56,30.65,30.56,30.38,30.45,30.64,30.30,30.49,30.61,30.72,30.42,30.64,30.75,30.69,30.65,30.61,30.80,30.79,30.81,30.79,30.62,30.78,30.67,30.70,30.72,30.63,30.56,30.53,30.71,30.50,30.32,30.42,30.45,30.17,30.07,30.25,30.30,29.83,29.81,30.02,29.82,30.23,29.99,30.14,30.23,29.89,30.19,30.37,30.36,30.18,30.51,30.56,30.42,30.51,30.55,30.52,30.52,30.53,30.74,30.74,30.71,30.84,30.81,30.66,30.72,30.86,30.77,30.69,30.85,30.85,30.59,30.61,30.87,30.66,30.74,30.56,30.39,30.58,30.48,30.43,30.46,30.48,30.47,30.43,30.60,30.68,30.79,30.78,30.79,30.94,30.86,30.93,30.98,31.03,30.87,30.99,30.95,30.83,30.88,30.99,30.88,30.80,30.86,30.89,30.86,30.92,30.86,30.77,30.73,30.86,30.87,30.73,30.81,30.89,30.91,30.87,30.81,30.82,30.66,30.77,30.83,30.83,30.67,30.80,30.65,30.73,30.66,30.80,30.69,30.74,30.77,30.86,30.78,30.73,30.76,30.63,30.62,30.73,30.72,30.84,30.81,30.71,30.85,30.83,30.82,30.66,30.84,30.93,30.78,30.75,30.92,30.90,30.81,30.80,30.91,30.83,30.92,30.89,30.85,30.84,30.90,30.76,30.75,30.94,30.84,30.83,30.73,30.85,30.89,30.77,30.83,30.87,30.77,30.77,30.75,30.82,30.78,30.73,30.82,30.73,30.57,30.63,30.73,30.48,30.52,30.60,30.36,30.29,30.46,30.56,30.24,30.43,30.42,30.49,30.34,30.16,30.23,30.26,30.29,30.14,30.08,30.22,30.26,30.14,29.98,30.14,30.11,30.09,30.07,30.06,29.97,29.93,29.87,29.84,29.88,29.92,29.91,29.79,30.00,30.11,30.13,30.10,30.11,30.32,30.30,30.36,30.40,30.43,30.41,30.58,30.49,30.65,30.66,30.82,30.81,30.87,30.72,30.60,30.72,30.73,30.58,30.57,30.70,30.63,30.39,30.36,30.36,30.12,30.04,30.18,30.13,29.81,29.99,29.97,29.73,29.79,30.02,30.00,29.76,29.96,30.10,30.06,30.30,30.41,30.28,30.13,30.35,30.50,30.32,30.14,30.53,30.75,30.78,30.53,30.78,30.74,30.32,30.45,30.70,30.45,30.34,30.52,30.64,30.37,30.62,30.40,30.35,30.60,30.51,30.04,30.45,30.27,30.11,30.45,30.38,30.16,30.34,30.21,29.93,30.12,30.23,30.06,30.18,30.31,30.29,30.01,30.24,30.39,30.09,30.24,30.41,30.24,30.05,30.22,30.28,29.93,29.92,30.28,30.12,29.97,30.15,30.05,30.00,30.04,30.23,30.02,29.99,30.24,30.38,30.28,30.47,30.44,30.57,30.54,30.60,30.47,30.25,30.35,30.50,30.37,30.34,30.37,30.48,30.24,30.35,30.50,30.37,30.33,30.53,30.54,30.38,30.42,30.60,30.59,30.55,30.48,30.34,30.42,30.47,30.43,30.21,30.41,30.55,30.46,30.24,30.50,30.53,30.27,30.35,30.53,30.60,30.38,30.54,30.61,30.57,30.45,30.58],[30.72,30.42,29.50,29.61,28.95,28.40,27.56,26.99,25.72,24.22,23.49,22.62,20.92,20.03,19.91,19.10,17.10,16.06,14.67,12.21,12.10,10.05,9.94,9.16,7.17,5.80,4.15,3.26,2.67,2.42,2.27,2.87,2.96,2.74,2.81,3.46,3.55,3.36,3.82,3.70,3.87,3.49,3.12,3.33,3.28,3.08,2.72,3.07,3.04,2.32,2.16,2.90,2.74,2.02,2.15,2.97,3.09,2.60,3.29,3.39,3.39,2.80,2.69,3.16,2.85,2.14,2.71,2.91,2.34,2.11,2.80,2.88,2.37,2.61,3.06,2.88,2.59,3.13,3.42,3.23,2.99,3.13,2.85,2.76,2.25,2.36,2.49,1.97,1.96,1.87,1.79,1.50,1.39,1.25,1.13,1.10,0.86,0.76,0.90,1.29,1.93,3.57,3.63,2.99,2.96,3.16,3.14,2.88,3.06,3.02,2.47,2.16,2.39,2.19,1.58,2.28,2.17,2.45,2.10,2.47,2.47,2.08,2.00,2.62,2.37,1.93,2.51,2.81,2.56,2.76,3.23,3.69,4.10,3.62,4.23,3.82,4.59,4.94,4.93,5.81,5.91,6.00,6.43,6.53,5.72,5.22,5.93,6.01,5.11,5.26,6.00,5.54,4.83,4.86,4.31,4.20,4.58,4.24,3.46,3.88,4.00,3.59,3.31,3.74,3.65,3.04,3.10,3.65,3.53,3.05,3.47,3.46,3.58,3.16,3.64,4.05,3.62,3.83,4.34,4.34,4.07,4.62,4.92,4.61,4.86,5.30,5.52,5.31,5.88,6.45,6.25,6.25,7.00,7.29,8.27,7.59,6.73,6.72,7.23,6.70,6.13,6.22,6.51,6.07,5.48,5.83,5.88,5.22,5.10,5.44,5.22,4.55,4.88,5.09,4.61,4.32,4.80,4.85,4.23,4.30,4.85,4.57,4.02,4.63,4.99,4.68,4.58,5.18,5.56,5.41,5.45,6.03,5.81,5.23,5.63,6.16,5.77,5.54,6.28,6.59,6.04,5.89,6.91,6.63,6.50,6.39,7.35,7.54,6.91,7.25,7.08,7.09,6.71,6.39,6.34,6.23,5.66,5.65,5.39,5.09,5.08,4.89,4.74,4.56,4.41,4.24,3.91,3.72,3.83,3.48,3.15,3.40,3.31,3.56,3.70,3.62,3.89,4.13,4.36,4.53,4.71,5.02,5.01,5.30,5.73,5.69,5.72,6.16,6.54,6.72,7.08,7.61,7.27,6.39,6.89,7.75,7.13,6.67,7.54,7.30,6.53,6.70,7.21,6.35,5.87,5.27,4.72,5.56,5.52,5.01,5.15,6.12,5.73,5.35,5.87,6.45,7.22,7.13,7.33,8.12,8.02,8.28,8.98,9.40,8.68,9.28,9.52,8.91,9.76,9.95,9.02,8.98,9.99,10.34,9.80,10.57,9.85,9.34,9.35,9.89,9.30,8.67,9.15,9.22,8.23,8.21,7.63,7.79,8.13,7.78,7.52,7.82,7.92,7.16,7.34,7.95,7.79,7.27,7.66,8.19,7.88,7.74,8.01,7.87,7.34,6.75,7.17,7.56,7.15,7.05,7.37,7.83,7.73,7.58,8.19,8.14,7.95,8.46,9.23,8.64,8.63,9.36,9.82,9.53,10.19,10.73,12.06,11.38,10.20,10.50,11.19,10.26,9.89,10.71,10.50,9.76,9.69,10.17,9.74,9.15,9.65,9.39,8.50,8.74,9.66,8.97,8.72,9.39,9.99,8.97,9.02,10.13,9.96,9.07,9.94,10.60,10.04,9.54,10.36,11.28,10.74,10.37,9.46,10.00,10.71,10.05,9.56,10.40,10.52,9.52,9.30,10.59,9.78,9.10,9.36,10.12,9.36,9.32,10.00,9.65,8.42,8.38,8.95,8.49,7.82,8.37,8.34,7.46,7.27,8.61,8.19,7.20,8.21,8.76,7.99,8.01,8.86,8.82,8.17,8.54,9.25,9.03,8.40,9.19,9.67,9.35,8.31,8.74,8.47,7.76,7.82,8.12,7.48,7.03,7.13,7.91,7.03,6.39,6.77,7.41,6.48,6.27,7.13,7.22,6.25,6.59,7.07,7.10,7.07,8.10,8.37,8.88,8.70,9.53,9.01,7.77,8.20,8.88,8.24,7.53,7.71,8.35,7.68,6.82,7.68,8.12,7.17,7.73,8.40,8.62,8.10,9.09,9.61,9.26,10.34,10.77,10.56,11.69,11.24,10.62,11.43,11.93,11.44,12.16,12.85,12.36,13.12,12.22,11.71,12.95,12.39,12.38,11.97,12.75,11.84,12.03,12.41,11.71,11.17,11.10,11.31,10.28,10.53,10.75,10.33,9.41,10.46,10.84,9.91,9.58,10.90,10.91,9.98,10.18,11.63,10.64,10.56,11.34,12.12,11.67,12.49,12.53,13.17,12.81,13.97,13.40,12.67,13.58,14.36,13.55,12.99,13.86,14.37,13.35,13.70,14.43,14.05,13.53,13.97,14.70,13.96,13.57,14.50,14.99,15.36,15.22,13.80,13.94,15.03,14.60,13.85,14.02,15.35,14.66,13.71,14.63,15.14,14.27,14.09,15.01,15.23,13.84,14.00,15.36,14.94,14.06,14.92,31.51,31.50,31.41,31.37,31.33,31.31,31.26,31.28,31.19,31.16,31.17,31.17,31.07,31.13,31.12,31.04,30.91,30.90,30.89,30.72,30.68,30.57,30.73,30.78,30.82,30.87,30.71,30.84,30.64,30.49,30.37,30.59,30.66,30.38,30.38,30.62,30.49,30.28,30.49,30.46,30.36,30.26,30.16,30.15,30.11,30.05,30.10,29.94,29.76,30.03,29.97,29.89,29.70,30.07,29.95,29.80,29.92,29.95,30.03,29.82,30.32,30.20,29.93,30.16,30.31,30.18,29.96,30.32,30.32,30.14,30.26,30.50,30.45,30.36,30.55,30.67,30.52,30.60,30.85,30.79,30.73,30.93,30.68,30.83,30.60,30.57,30.80,30.55,30.56,30.27,30.14,30.53,30.29,29.96,30.07,30.32,30.07,29.40,29.87,30.27,30.07,30.30,30.29,30.10,29.92,30.07,30.04,29.90,29.73,30.10,29.82,30.05,30.15,29.85,29.94,30.31,30.36,30.61,30.38,30.47,30.52,30.07,30.16,30.32,30.01,29.93,29.99,30.01,29.88,29.88,29.91,29.77,29.81,29.46,29.89,29.77,30.04,29.65,29.72,30.06,30.19,30.53,30.52,30.62,30.55,30.19,30.60,30.57,30.40,30.37,30.62,30.60,30.45,30.45,30.37,30.22,30.23,30.17,30.16,29.99,30.03,30.03,29.96,29.77,29.73,29.79,29.71,29.48,29.56,29.75,29.86,29.76,30.07,30.04,30.17,30.04,29.99,30.26,30.19,30.16,30.20,30.39,30.27,30.14,30.41,30.52,30.36,30.39,30.64,30.64,30.51,30.63,30.75,30.67,30.75,30.59,30.58,30.53,30.66,30.61,30.29,30.53,30.51,30.41,30.23,30.40,30.40,30.20,29.99,30.19,30.23,29.90,29.88,30.15,30.16,29.95,29.96,29.93,30.13,29.91,29.98,30.07,29.99,30.11,30.24,30.30,30.19,30.29,30.48,30.68,30.58,30.67,30.50,30.37,30.48,30.64,30.24,30.42,30.68,30.73,30.35,30.63,30.79,30.72,30.65,30.68,30.90,30.93,30.89,30.91,30.77,30.89,30.83,30.75,30.78,30.71,30.61,30.54,30.76,30.57,30.35,30.40,30.52,30.27,30.18,30.34,30.30,29.98,29.97,30.08,30.02,30.30,30.14,30.36,30.35,30.07,30.26,30.45,30.47,30.22,30.52,30.65,30.51,30.54,30.66,30.57,30.61,30.69,30.81,30.82,30.77,30.95,30.90,30.76,30.77,30.99,30.87,30.74,30.94,30.90,30.66,30.77,30.94,30.62,30.78,30.60,30.41,30.59,30.53,30.42,30.40,30.46,30.51,30.35,30.51,30.69,30.82,30.81,30.92,31.04,31.00,31.07,31.06,31.06,31.01,31.09,31.03,30.92,30.99,31.10,30.99,30.90,30.97,31.03,30.98,31.04,30.99,30.89,30.90,31.01,30.97,30.85,30.94,30.98,31.02,30.92,30.86,30.91,30.79,30.83,30.89,30.92,30.77,30.85,30.78,30.91,30.75,30.84,30.87,30.91,30.88,30.92,30.83,30.82,30.68,30.58,30.52,30.78,30.78,30.84,30.85,30.77,30.89,30.86,30.88,30.75,30.91,31.00,30.90,30.91,31.02,30.98,30.92,30.95,31.04,30.96,31.01,31.02,31.00,31.00,31.02,30.89,30.89,31.04,30.94,30.92,30.87,30.92,30.93,30.84,30.92,30.90,30.79,30.84,30.83,30.86,30.74,30.79,30.85,30.71,30.54,30.72,30.74,30.49,30.55,30.63,30.44,30.36,30.45,30.58,30.36,30.49,30.41,30.39,30.46,30.26,30.28,30.34,30.37,30.19,30.06,30.31,30.36,30.12,30.11,30.23,30.25,30.14,30.18,30.16,30.03,30.14,30.02,30.05,29.96,29.99,29.95,29.98,30.01,30.14,30.14,30.11,30.13,30.34,30.24,30.33,30.40,30.45,30.37,30.54,30.52,30.64,30.65,30.89,30.84,30.89,30.73,30.60,30.67,30.68,30.54,30.58,30.65,30.55,30.29,30.35,30.25,30.09,29.96,30.15,30.10,29.77,29.90,30.03,30.02,29.85,29.98,30.20,29.94,30.24,30.31,30.24,30.33,30.49,30.33,30.15,30.42,30.54,30.29,30.19,30.56,30.71,30.71,30.38,30.68,30.69,30.24,30.38,30.68,30.46,30.34,30.50,30.65,30.38,30.60,30.46,30.36,30.65,30.59,30.13,30.55,30.38,30.21,30.57,30.46,30.32,30.44,30.37,30.14,30.23,30.39,30.28,30.45,30.48,30.46,30.16,30.42,30.52,30.29,30.42,30.55,30.36,30.22,30.37,30.32,30.02,30.09,30.35,30.11,30.07,30.28,30.15,30.10,30.14,30.27,30.13,30.10,30.26,30.47,30.37,30.55,30.50,30.63,30.59,30.65,30.52,30.32,30.43,30.57,30.41,30.38,30.42,30.55,30.35,30.39,30.57,30.39,30.37,30.58,30.58,30.42,30.51,30.69,30.67,30.66,30.61,30.49,30.60,30.63,30.47,30.41,30.63,30.65,30.50,30.42,30.64,30.59,30.39,30.45,30.63,30.65,30.47,30.59,30.70,30.62,30.49,30.55],[30.58,30.28,29.53,29.48,28.99,28.44,27.78,27.30,26.09,24.68,24.04,23.31,21.64,20.45,20.40,19.69,17.79,16.97,15.62,12.80,12.49,10.30,10.46,9.51,7.42,6.14,4.59,3.95,3.19,2.83,2.57,3.20,3.18,2.97,3.08,3.57,3.65,3.50,3.84,3.80,4.07,3.69,3.25,3.49,3.43,3.12,2.75,3.31,3.17,2.35,2.38,3.11,2.74,2.03,2.33,3.10,3.35,2.95,3.63,3.69,3.80,2.96,2.99,3.45,3.04,2.35,2.86,3.12,2.51,2.24,3.02,3.11,2.47,2.80,3.28,3.19,2.96,3.34,3.69,3.67,3.52,3.77,3.29,3.23,2.57,2.79,3.01,2.27,2.32,2.18,1.98,1.71,1.66,1.38,1.24,1.27,1.19,0.86,0.76,1.04,1.44,3.67,3.75,2.91,2.75,3.27,3.34,2.92,2.88,2.81,2.17,1.83,2.13,1.69,1.32,2.02,2.09,2.44,2.20,2.58,2.48,1.66,1.95,2.47,2.12,1.70,2.41,2.73,2.47,2.77,3.21,3.85,4.26,3.96,4.56,4.26,5.04,5.36,5.36,6.39,6.55,6.64,7.14,7.24,6.41,5.98,6.57,6.65,5.74,6.02,6.53,6.14,5.34,5.31,4.83,4.66,4.97,4.65,4.09,4.43,4.47,3.85,3.65,4.25,4.01,3.34,3.47,3.96,3.84,3.02,3.73,3.73,3.91,3.37,3.86,4.26,4.03,4.18,4.56,4.73,4.55,5.02,5.39,5.13,5.38,5.92,6.11,6.07,6.63,6.95,6.87,7.00,7.60,7.96,9.32,8.41,7.46,7.46,8.20,7.54,6.89,7.19,7.40,6.65,6.24,6.47,6.41,5.95,5.64,5.81,5.65,4.89,5.16,5.33,4.88,4.55,4.86,4.97,4.41,4.60,4.93,4.65,4.17,4.68,4.99,4.83,4.73,5.46,5.70,5.55,5.52,6.20,5.95,5.24,5.81,6.45,6.10,5.86,6.74,6.94,6.50,6.44,7.40,6.98,6.87,6.90,7.79,8.07,7.42,7.81,7.51,7.69,7.24,6.88,6.80,6.86,6.09,5.93,5.86,5.25,5.26,4.93,4.82,4.65,4.54,4.45,3.96,3.94,3.92,3.32,2.99,3.41,3.29,3.59,3.83,3.96,3.99,4.09,4.39,4.84,4.74,4.96,5.08,5.55,5.89,6.12,6.05,6.52,6.80,6.96,7.38,7.99,7.58,6.76,7.21,8.20,7.44,6.96,7.86,7.55,6.70,6.90,7.27,6.55,6.18,5.38,4.95,5.95,5.77,5.21,5.65,6.49,6.07,5.79,6.23,6.65,7.70,7.54,7.72,8.72,8.67,8.96,9.83,10.04,9.64,9.95,10.41,9.72,10.61,10.73,9.58,9.78,10.94,11.11,10.66,11.56,10.56,10.22,10.01,10.40,9.97,9.36,9.69,9.83,8.81,8.60,8.03,8.24,8.62,7.98,7.93,8.27,8.39,7.64,7.95,8.56,8.36,7.74,8.13,8.78,8.32,8.10,8.53,8.28,7.69,7.18,7.50,7.93,7.62,7.49,7.74,8.26,8.03,7.91,8.64,8.55,8.35,8.77,9.97,9.30,9.18,9.99,10.63,10.40,10.51,11.20,12.68,12.19,11.06,11.45,12.06,10.94,10.97,11.55,11.25,10.52,10.59,10.95,10.44,10.03,10.42,9.82,9.00,9.29,10.17,9.50,9.30,10.00,10.57,9.46,9.54,10.89,10.78,9.64,10.33,11.46,10.99,10.42,11.06,12.24,11.76,11.59,10.28,10.86,11.87,11.13,10.45,11.39,11.34,10.40,10.43,11.42,10.63,9.64,10.38,10.81,10.12,9.65,10.72,10.06,8.98,8.88,10.05,8.97,8.08,9.41,9.16,7.96,7.83,9.17,9.14,7.85,8.69,9.42,8.47,8.45,9.53,9.56,8.59,9.10,9.82,9.83,9.00,9.88,10.30,9.90,8.93,9.23,8.94,8.31,8.47,8.33,7.88,7.40,7.63,8.28,7.18,6.60,7.05,7.42,6.33,6.31,7.26,7.34,6.64,6.68,7.29,7.51,8.24,8.32,8.37,9.16,8.85,9.86,9.38,7.93,8.37,9.06,8.40,7.54,7.82,8.53,7.84,6.93,7.90,8.20,7.16,8.28,8.73,8.73,8.38,9.47,9.98,9.66,10.72,11.30,11.11,12.29,11.63,11.34,12.25,12.66,12.30,13.13,13.51,13.16,13.86,13.02,12.72,13.59,13.12,13.00,12.89,13.82,12.82,12.82,13.75,12.88,12.48,12.29,12.42,11.53,11.46,11.92,11.49,10.67,11.43,11.60,10.77,10.58,11.62,11.69,11.16,11.41,12.38,11.54,11.50,12.39,12.88,12.32,13.15,13.59,14.04,13.68,14.88,14.31,13.58,14.45,15.22,14.22,13.82,14.73,15.19,14.17,14.63,15.41,14.84,14.15,14.65,15.61,14.85,14.73,15.67,16.33,16.72,16.29,15.03,14.79,16.08,15.70,14.53,15.16,16.28,15.72,14.60,15.46,15.99,15.10,14.80,15.79,15.98,14.61,14.60,16.10,15.81,14.91,15.80,31.43,31.45,31.37,31.32,31.31,31.30,31.25,31.27,31.19,31.17,31.16,31.15,31.12,31.15,31.15,31.10,31.00,30.96,31.01,30.79,30.84,30.75,30.91,30.88,30.96,31.00,30.79,30.95,30.78,30.63,30.49,30.72,30.80,30.41,30.52,30.71,30.56,30.27,30.55,30.55,30.46,30.34,30.30,30.27,30.20,30.17,30.17,29.98,29.78,29.98,30.02,29.94,29.68,29.96,30.08,29.75,29.97,30.09,30.18,29.97,30.48,30.30,29.94,30.24,30.43,30.24,30.06,30.41,30.48,30.26,30.43,30.57,30.52,30.53,30.66,30.75,30.61,30.69,30.88,30.87,30.85,31.00,30.76,30.90,30.71,30.65,30.90,30.64,30.65,30.23,30.21,30.56,30.40,29.91,30.01,30.40,30.16,29.98,29.81,30.36,30.14,30.38,30.27,30.00,30.04,30.06,30.10,30.01,29.87,30.21,29.84,30.17,30.20,29.91,30.36,30.46,30.52,30.76,30.62,30.66,30.61,30.34,30.18,30.38,29.95,29.78,29.89,30.10,29.81,29.85,29.88,29.80,29.86,29.48,29.84,29.60,29.89,29.56,29.71,30.04,30.21,30.47,30.60,30.68,30.52,30.25,30.62,30.64,30.47,30.44,30.67,30.64,30.53,30.53,30.44,30.32,30.33,30.17,30.23,30.06,30.09,30.13,29.98,29.77,29.75,29.76,29.62,29.33,29.55,29.77,29.74,29.69,29.97,30.02,30.15,29.97,29.91,30.19,30.17,30.08,30.14,30.38,30.36,30.07,30.36,30.57,30.41,30.39,30.66,30.69,30.55,30.61,30.76,30.76,30.78,30.74,30.66,30.65,30.74,30.65,30.45,30.65,30.57,30.50,30.29,30.45,30.47,30.25,29.92,30.20,30.28,29.86,29.81,30.15,30.07,29.79,29.96,29.84,29.95,29.76,29.93,29.99,29.90,30.09,30.20,30.29,30.19,30.27,30.35,30.65,30.59,30.67,30.51,30.21,30.50,30.66,30.06,30.35,30.62,30.68,30.28,30.61,30.76,30.69,30.62,30.65,30.85,30.93,30.89,30.93,30.79,30.91,30.85,30.77,30.82,30.82,30.67,30.56,30.80,30.65,30.30,30.42,30.58,30.25,30.15,30.33,30.39,29.87,29.89,30.17,30.09,30.29,30.05,30.33,30.45,29.98,30.29,30.49,30.51,30.15,30.57,30.74,30.51,30.55,30.77,30.67,30.70,30.76,30.91,30.90,30.84,30.98,30.93,30.80,30.82,31.00,30.91,30.80,30.99,30.98,30.66,30.79,30.99,30.74,30.78,30.59,30.45,30.69,30.64,30.38,30.39,30.51,30.52,30.27,30.51,30.77,30.91,30.84,30.91,31.06,30.95,31.01,31.08,31.13,31.02,31.07,31.05,30.90,30.97,31.09,30.99,30.92,30.97,31.03,30.98,31.11,31.07,30.93,30.89,31.06,31.02,30.91,31.02,31.06,31.10,30.94,30.94,31.00,30.87,30.89,30.92,30.93,30.75,30.78,30.73,30.87,30.70,30.79,30.79,30.86,30.84,30.89,30.85,30.77,30.70,30.52,30.48,30.73,30.72,30.70,30.74,30.69,30.85,30.81,30.85,30.73,30.90,31.02,30.90,30.93,31.05,31.02,30.84,30.90,31.09,31.00,31.07,31.07,31.00,30.99,31.04,30.87,30.91,30.99,30.96,30.91,30.86,30.96,30.93,30.83,30.95,30.93,30.83,30.83,30.88,30.84,30.76,30.78,30.88,30.71,30.57,30.73,30.80,30.51,30.53,30.67,30.49,30.46,30.59,30.66,30.46,30.57,30.49,30.48,30.57,30.33,30.32,30.37,30.44,30.23,30.12,30.35,30.33,30.08,30.12,30.24,30.17,30.08,30.21,30.13,29.96,30.11,30.09,30.14,29.94,29.95,30.11,29.98,30.02,30.13,30.17,30.10,30.11,30.38,30.27,30.36,30.44,30.54,30.45,30.56,30.46,30.72,30.78,30.97,30.91,30.97,30.81,30.65,30.72,30.73,30.57,30.59,30.60,30.51,30.24,30.31,30.19,29.96,29.94,30.06,29.99,29.64,29.87,29.86,29.86,29.81,30.04,30.15,30.04,30.21,30.33,30.19,30.40,30.45,30.31,30.10,30.43,30.52,30.22,29.92,30.55,30.69,30.68,30.26,30.68,30.62,30.08,30.33,30.64,30.35,30.22,30.50,30.67,30.34,30.63,30.51,30.44,30.67,30.62,30.17,30.50,30.47,30.25,30.58,30.55,30.36,30.48,30.45,30.29,30.36,30.52,30.41,30.45,30.55,30.34,30.25,30.61,30.49,30.29,30.43,30.67,30.42,30.17,30.40,30.35,30.15,30.16,30.33,30.21,30.24,30.40,30.20,30.16,30.27,30.33,30.20,30.14,30.25,30.45,30.38,30.56,30.54,30.65,30.60,30.60,30.52,30.31,30.51,30.57,30.41,30.45,30.50,30.55,30.52,30.51,30.65,30.42,30.53,30.68,30.61,30.53,30.60,30.76,30.81,30.76,30.71,30.55,30.53,30.72,30.60,30.53,30.64,30.64,30.51,30.54,30.64,30.53,30.39,30.45,30.56,30.65,30.50,30.57,30.67,30.67,30.56,30.72],[30.72,30.44,29.47,29.53,28.95,28.40,27.53,27.09,25.94,24.39,23.60,23.17,21.48,20.88,20.82,20.31,18.01,17.23,15.19,12.93,12.43,10.54,10.62,9.63,8.09,6.96,5.83,5.42,4.76,4.20,3.93,4.92,4.91,4.37,4.67,5.42,5.47,5.01,5.45,5.35,5.48,5.20,4.66,4.82,4.86,4.48,3.73,4.25,4.51,3.35,3.05,4.07,3.87,2.86,2.91,4.06,4.07,3.29,4.18,4.75,4.31,3.34,3.60,4.18,3.47,2.63,3.88,4.07,3.19,3.20,4.35,4.13,3.61,4.10,4.60,4.33,4.29,5.12,5.39,5.34,5.21,5.50,4.46,4.31,3.79,4.09,4.25,3.39,3.30,3.14,2.70,2.68,2.58,2.24,1.72,1.90,1.76,1.44,0.98,0.77,1.23,2.53,3.47,2.58,3.34,3.78,3.80,3.47,3.74,3.62,2.91,2.45,2.91,2.37,1.91,2.92,2.71,3.28,3.01,3.52,3.29,2.36,2.66,3.36,2.82,2.36,3.31,3.71,3.30,4.03,4.57,5.22,5.89,5.10,5.90,5.48,6.43,7.08,6.93,7.82,7.98,8.11,8.81,8.84,7.83,7.45,8.19,8.15,7.13,7.48,8.08,7.34,6.57,6.84,6.00,5.79,6.50,6.06,5.21,5.73,6.11,5.28,4.79,5.78,5.68,4.70,4.56,5.46,5.44,4.40,4.89,5.34,5.58,4.76,5.57,6.03,5.63,5.72,6.60,6.60,6.29,6.86,7.54,7.08,7.29,7.90,8.20,7.89,8.57,9.05,8.93,8.81,9.60,9.95,11.35,10.66,9.32,9.30,10.43,9.58,8.80,9.21,9.74,9.04,8.21,8.79,8.87,8.11,7.85,8.24,8.11,6.89,7.25,7.59,6.93,6.23,6.85,7.04,5.80,5.84,6.77,6.22,5.56,6.22,6.74,6.10,6.08,6.97,7.07,7.10,7.14,7.74,7.72,6.92,7.36,8.39,7.95,7.66,8.57,9.15,8.64,8.32,9.86,9.55,9.31,9.18,10.92,11.00,9.92,10.15,9.69,9.75,9.43,8.98,8.60,8.74,8.10,7.73,7.51,6.81,7.14,6.39,6.06,5.90,6.03,5.48,5.25,5.13,5.18,4.64,4.24,4.68,4.75,4.90,5.18,5.24,5.66,5.83,5.92,6.38,6.46,6.70,6.95,7.55,7.74,7.88,8.09,8.59,8.70,9.11,9.48,10.34,9.92,9.07,10.04,11.07,10.27,9.38,10.19,9.88,9.00,9.00,9.37,8.83,7.95,7.03,6.91,8.25,7.67,7.21,7.75,8.56,8.19,7.77,8.74,9.21,10.47,10.38,10.70,11.92,11.85,12.12,13.09,13.54,12.69,12.95,13.41,12.67,13.56,13.72,12.62,12.35,13.56,14.21,13.72,14.84,13.83,12.98,13.28,13.90,12.61,11.93,12.54,12.50,11.31,11.01,10.14,10.84,11.17,10.45,10.32,10.91,11.02,9.76,10.11,11.55,11.05,10.40,10.95,12.08,11.27,11.17,11.63,11.10,10.52,9.39,9.87,10.69,9.87,9.73,10.15,11.17,10.48,10.41,11.68,11.35,10.94,11.79,12.87,12.10,11.86,13.24,13.54,13.45,13.61,14.72,16.10,15.38,14.05,14.62,15.25,13.99,13.57,14.58,14.47,13.26,13.63,14.14,13.77,12.96,13.51,12.97,11.89,12.27,13.43,12.59,11.99,13.17,13.66,12.47,12.37,14.07,13.73,12.37,13.27,14.31,13.88,12.96,14.19,15.28,14.46,14.16,12.99,13.33,14.40,13.45,12.70,13.76,14.01,12.46,12.60,13.83,13.03,11.78,12.44,12.97,12.13,11.25,12.64,11.72,10.76,10.73,12.05,10.89,10.13,11.24,11.60,10.22,10.08,11.32,11.55,10.14,10.75,11.71,11.17,10.78,12.28,12.34,11.51,11.65,12.84,13.05,12.13,13.20,13.70,13.24,12.16,12.49,12.02,10.88,11.03,10.94,10.39,9.48,9.78,10.27,9.07,8.51,9.35,9.41,8.34,8.46,9.18,9.35,7.99,8.56,9.31,8.72,9.02,9.82,9.95,10.56,10.73,11.40,11.34,9.62,9.89,10.75,10.75,9.40,9.41,10.34,9.84,8.81,10.09,10.53,9.17,10.36,11.37,11.26,10.28,12.08,12.53,11.72,13.72,14.20,13.27,14.89,13.94,13.26,14.16,14.81,14.30,14.89,15.57,14.88,15.36,14.51,14.50,15.38,15.08,15.14,14.99,15.77,14.59,14.81,15.52,14.76,14.32,14.27,14.41,13.31,13.63,13.95,13.51,12.76,13.52,13.96,12.96,12.83,13.81,13.81,12.97,13.42,14.64,13.63,13.21,14.35,15.29,14.37,15.72,15.79,16.48,15.82,17.41,16.76,15.67,16.58,17.57,16.39,15.89,17.07,17.38,16.37,16.64,17.64,17.05,16.19,17.11,18.08,17.24,16.75,17.93,18.31,18.62,18.54,16.89,16.94,18.20,18.08,16.64,17.27,18.41,17.74,16.78,17.53,18.25,16.96,16.76,17.75,18.01,16.53,16.78,18.11,17.76,16.75,17.80,31.45,31.44,31.34,31.30,31.28,31.27,31.22,31.23,31.16,31.12,31.12,31.13,31.05,31.06,31.06,30.98,30.89,30.84,30.84,30.67,30.71,30.60,30.73,30.76,30.79,30.84,30.69,30.83,30.65,30.48,30.34,30.60,30.67,30.38,30.41,30.66,30.53,30.22,30.50,30.50,30.41,30.28,30.22,30.20,30.07,30.03,30.04,29.84,29.72,29.89,29.93,29.78,29.64,30.05,29.90,29.56,29.81,29.78,29.76,29.64,30.12,29.82,29.72,30.09,30.06,30.12,29.90,30.30,30.20,30.14,30.28,30.44,30.39,30.38,30.59,30.62,30.49,30.62,30.81,30.77,30.75,30.88,30.66,30.79,30.54,30.51,30.78,30.47,30.48,30.17,30.13,30.41,30.25,29.97,30.08,30.26,30.13,29.88,30.07,29.97,30.13,30.26,30.10,29.98,29.83,29.68,29.85,29.77,29.44,29.97,29.68,30.02,30.12,29.94,30.05,30.19,30.33,30.55,30.41,30.48,30.52,30.06,30.13,30.28,30.09,29.84,29.90,29.97,29.80,29.93,29.69,29.73,29.72,29.44,29.73,29.53,29.71,29.50,29.63,29.81,30.12,30.28,30.46,30.50,30.30,30.07,30.55,30.50,30.23,30.40,30.59,30.56,30.42,30.46,30.36,30.19,30.21,30.12,30.00,29.82,29.91,29.93,29.81,29.57,29.55,29.58,29.57,29.37,29.45,29.60,29.78,29.58,29.99,29.93,30.12,30.06,29.85,30.16,30.24,30.16,30.08,30.37,30.40,30.14,30.37,30.51,30.44,30.41,30.60,30.65,30.56,30.60,30.68,30.66,30.73,30.62,30.56,30.50,30.59,30.59,30.38,30.57,30.47,30.48,30.27,30.43,30.44,30.28,29.96,30.33,30.43,29.92,30.00,30.29,30.23,29.87,30.11,30.04,30.06,29.79,30.08,30.07,29.91,30.07,30.30,30.29,30.12,30.22,30.49,30.58,30.57,30.63,30.59,30.43,30.49,30.66,30.26,30.50,30.55,30.68,30.45,30.65,30.69,30.66,30.69,30.66,30.81,30.81,30.82,30.80,30.69,30.81,30.72,30.65,30.72,30.69,30.61,30.50,30.71,30.56,30.40,30.49,30.49,30.25,30.22,30.34,30.33,29.94,29.95,30.10,29.87,30.25,30.04,30.27,30.39,30.05,30.23,30.42,30.39,30.18,30.53,30.61,30.53,30.58,30.67,30.62,30.59,30.67,30.79,30.79,30.78,30.86,30.82,30.73,30.75,30.90,30.82,30.73,30.88,30.89,30.65,30.76,30.92,30.68,30.76,30.60,30.40,30.64,30.52,30.45,30.48,30.56,30.53,30.43,30.63,30.71,30.84,30.80,30.81,30.99,30.88,30.96,30.97,31.04,30.90,30.98,30.95,30.84,30.88,30.98,30.87,30.83,30.88,30.91,30.85,30.96,30.89,30.80,30.81,30.90,30.88,30.78,30.83,30.91,30.91,30.81,30.79,30.82,30.69,30.79,30.78,30.81,30.69,30.77,30.67,30.73,30.66,30.74,30.72,30.77,30.75,30.87,30.79,30.72,30.74,30.62,30.61,30.73,30.70,30.85,30.84,30.68,30.84,30.80,30.77,30.69,30.82,30.90,30.79,30.79,30.88,30.84,30.83,30.83,30.91,30.85,30.92,30.93,30.90,30.85,30.88,30.79,30.82,30.91,30.83,30.83,30.78,30.82,30.84,30.76,30.82,30.84,30.75,30.76,30.72,30.80,30.77,30.72,30.80,30.74,30.61,30.66,30.75,30.51,30.53,30.63,30.45,30.37,30.46,30.57,30.41,30.46,30.50,30.51,30.45,30.27,30.35,30.40,30.38,30.23,30.15,30.35,30.37,30.17,30.14,30.30,30.25,30.21,30.23,30.20,30.05,29.94,29.99,29.93,29.95,30.00,30.06,29.93,30.06,30.17,30.20,30.16,30.15,30.40,30.38,30.45,30.49,30.49,30.49,30.64,30.53,30.66,30.67,30.85,30.77,30.85,30.73,30.61,30.73,30.76,30.68,30.64,30.69,30.65,30.41,30.40,30.32,30.12,30.08,30.25,30.11,29.84,30.04,30.05,29.73,29.82,30.08,30.06,29.80,29.98,30.18,30.11,30.39,30.49,30.41,30.22,30.38,30.55,30.42,30.23,30.53,30.72,30.76,30.57,30.77,30.73,30.34,30.44,30.68,30.50,30.40,30.52,30.65,30.48,30.65,30.54,30.49,30.72,30.63,30.25,30.58,30.48,30.21,30.53,30.55,30.17,30.42,30.15,29.99,30.22,30.21,30.13,30.08,30.27,30.15,30.10,30.31,30.35,30.15,30.27,30.51,30.37,30.11,30.36,30.38,30.06,29.99,30.38,30.21,30.06,30.23,30.21,30.13,30.15,30.40,30.22,30.14,30.38,30.54,30.45,30.63,30.59,30.70,30.63,30.69,30.63,30.38,30.54,30.66,30.53,30.46,30.56,30.63,30.40,30.48,30.66,30.49,30.44,30.61,30.64,30.47,30.48,30.67,30.65,30.67,30.49,30.29,30.36,30.45,30.49,30.26,30.41,30.59,30.53,30.35,30.58,30.59,30.44,30.43,30.63,30.70,30.54,30.64,30.75,30.70,30.62,30.76],[30.98,30.74,29.98,30.03,29.51,28.97,28.32,28.01,27.02,26.04,25.46,24.84,23.81,23.47,23.08,22.58,21.05,20.30,19.23,17.88,17.98,16.88,15.73,14.70,12.98,11.69,10.46,9.47,7.75,8.82,7.72,8.31,9.70,9.19,8.42,9.71,10.71,9.62,9.59,8.46,8.63,9.37,8.51,7.28,8.38,8.89,7.12,6.95,8.85,7.45,4.82,7.72,7.59,6.93,4.54,8.24,6.79,4.30,5.59,6.50,5.48,3.77,4.86,5.86,4.50,3.78,6.15,5.56,4.32,5.61,6.50,5.92,4.92,6.86,6.87,6.09,6.17,7.67,7.82,7.70,8.31,7.78,6.05,5.79,5.30,5.70,6.53,5.89,7.70,8.42,7.31,4.93,6.00,5.32,4.07,3.15,3.44,3.73,2.22,1.54,0.77,1.68,2.93,2.82,4.59,4.48,4.79,4.90,5.63,7.50,4.96,4.10,6.81,4.94,3.89,5.90,6.49,6.94,7.16,9.42,9.46,6.30,7.46,9.45,8.01,6.80,9.55,9.38,8.27,8.96,8.25,10.68,10.96,9.72,10.64,9.28,10.34,11.34,11.38,12.19,12.49,11.50,12.00,11.98,10.99,9.95,10.57,10.77,9.76,10.00,10.94,9.89,9.05,9.64,8.73,8.25,8.53,9.15,8.23,7.93,9.21,9.19,6.94,9.00,9.81,8.73,7.65,9.73,9.60,8.57,9.94,10.10,11.21,10.14,11.19,11.29,9.98,10.07,11.19,10.53,10.00,11.14,11.47,10.08,10.32,11.67,11.35,10.21,12.05,12.84,12.00,11.43,13.34,13.90,15.36,14.62,12.95,13.29,14.59,13.35,12.26,13.00,14.03,12.97,11.93,12.97,13.60,12.31,11.63,12.86,12.36,11.03,11.65,12.32,11.82,10.63,11.48,12.06,11.65,11.58,12.13,12.14,11.58,12.19,13.13,12.58,13.52,13.72,14.72,15.06,14.26,16.39,15.18,13.52,14.50,15.86,14.96,14.52,15.59,16.06,15.63,14.96,16.50,16.23,15.95,15.99,17.37,17.67,16.83,17.21,16.91,16.81,16.40,16.24,16.24,15.77,14.94,14.90,14.68,13.35,13.22,12.37,12.58,12.16,12.69,12.03,11.03,11.63,12.03,11.01,9.51,11.01,9.81,10.30,11.03,10.71,11.39,11.99,12.74,12.02,12.93,12.96,12.69,13.30,13.86,14.18,14.49,14.79,14.86,15.57,16.50,17.19,17.07,16.05,16.73,17.55,16.86,15.81,16.54,16.17,14.77,14.95,15.46,14.24,13.47,13.07,12.61,13.42,13.34,13.13,12.93,14.79,14.14,13.75,14.85,15.70,17.43,17.12,17.35,18.25,18.40,19.02,19.48,19.83,19.65,19.62,19.86,19.43,19.89,20.32,20.03,19.26,19.90,20.31,20.02,20.79,19.97,19.45,19.26,19.71,19.29,18.62,19.37,19.46,18.76,18.42,18.16,18.45,17.83,18.13,17.66,17.84,17.69,16.71,16.90,17.81,17.96,16.83,17.54,18.59,17.88,18.25,18.37,17.90,17.12,16.28,17.04,17.27,16.63,16.24,17.05,17.75,17.24,17.96,18.44,18.07,18.03,18.77,19.18,18.69,18.90,19.77,19.71,19.37,20.36,20.65,21.56,20.81,20.31,20.16,20.54,20.07,20.35,20.53,20.49,20.15,20.15,20.20,20.40,19.55,19.77,19.63,19.09,18.90,19.47,19.39,18.65,19.15,19.56,18.55,18.06,19.23,19.32,17.95,18.41,19.29,18.64,18.15,19.50,19.79,18.72,19.12,17.84,17.45,18.68,17.86,16.69,17.60,18.10,16.65,16.24,17.33,17.76,16.27,16.31,16.91,16.59,16.60,16.95,16.57,15.84,15.52,16.02,15.56,15.19,15.35,15.22,15.10,15.31,15.31,15.44,15.41,15.33,16.18,16.33,15.79,17.55,17.86,17.80,16.91,17.92,19.21,18.47,19.06,19.41,19.30,18.96,18.27,18.25,17.78,17.72,17.31,17.46,16.50,15.74,16.10,15.66,14.18,14.65,14.57,14.82,14.96,14.41,15.60,15.50,15.49,14.97,14.90,14.28,15.42,15.65,16.33,16.67,17.33,16.94,15.05,15.91,17.08,16.38,15.81,16.54,18.25,18.65,16.34,17.85,18.05,16.19,17.04,17.96,17.20,15.50,17.78,18.57,17.39,18.90,18.83,18.64,19.66,18.78,18.01,18.50,18.57,18.41,18.87,18.82,18.51,18.86,18.20,17.96,18.50,18.46,18.54,18.25,18.96,17.59,18.21,18.54,17.84,17.27,17.44,18.24,17.65,16.85,17.49,16.95,16.23,16.79,17.50,15.80,15.98,17.38,17.42,16.47,17.11,17.94,17.04,17.05,17.76,18.95,18.66,19.63,19.78,20.67,20.32,21.04,20.15,19.46,20.71,20.77,19.99,19.70,20.43,20.22,19.53,19.90,20.26,19.56,19.23,19.84,20.29,19.59,19.11,20.59,20.90,21.33,21.00,19.60,19.88,20.60,19.88,19.13,20.03,20.73,20.29,19.52,20.35,20.71,20.00,19.75,20.69,21.00,19.96,20.15,21.32,21.08,20.43,20.70,31.48,31.46,31.38,31.35,31.32,31.34,31.29,31.30,31.26,31.25,31.25,31.26,31.19,31.18,31.17,31.13,31.04,30.98,31.01,30.80,30.86,30.77,30.94,30.91,30.95,30.98,30.85,30.98,30.81,30.64,30.54,30.79,30.83,30.62,30.68,30.79,30.71,30.51,30.67,30.68,30.59,30.51,30.47,30.43,30.37,30.29,30.37,30.20,30.05,30.36,30.30,30.22,30.06,30.29,30.29,30.05,29.98,30.14,29.83,30.06,30.31,30.19,30.12,30.33,30.31,30.30,30.24,30.46,30.37,30.36,30.47,30.56,30.60,30.63,30.76,30.80,30.75,30.80,30.90,30.92,30.90,31.04,30.86,30.95,30.71,30.74,30.89,30.70,30.65,30.42,30.32,30.63,30.45,30.20,30.26,30.45,30.21,30.18,30.11,30.34,30.07,30.37,30.41,30.26,30.20,29.93,30.12,30.08,30.04,30.31,30.11,30.23,30.36,30.15,30.08,30.44,30.49,30.75,30.58,30.61,30.59,30.26,30.37,30.40,30.25,30.17,30.15,30.17,30.16,30.15,30.03,30.07,29.92,29.70,30.03,29.79,29.68,29.82,29.89,30.08,30.30,30.48,30.55,30.63,30.47,30.25,30.68,30.59,30.42,30.56,30.71,30.65,30.57,30.58,30.56,30.40,30.40,30.40,30.34,30.14,30.14,30.23,30.05,29.88,29.91,30.02,29.95,29.64,29.81,29.98,30.00,29.94,30.24,30.26,30.37,30.27,30.19,30.39,30.40,30.28,30.40,30.56,30.59,30.33,30.60,30.68,30.59,30.56,30.73,30.81,30.67,30.72,30.77,30.76,30.77,30.70,30.69,30.58,30.69,30.72,30.49,30.64,30.60,30.69,30.39,30.54,30.61,30.42,30.14,30.43,30.51,30.12,30.08,30.43,30.37,30.14,30.23,30.26,30.29,30.10,30.25,30.27,30.08,30.23,30.39,30.46,30.31,30.39,30.56,30.67,30.68,30.69,30.60,30.43,30.62,30.75,30.41,30.60,30.79,30.81,30.60,30.85,30.94,30.86,30.84,30.94,31.04,31.08,31.05,31.06,30.95,31.02,31.02,30.91,30.90,30.92,30.87,30.72,30.84,30.77,30.61,30.62,30.68,30.54,30.39,30.54,30.53,30.20,30.12,30.33,30.22,30.47,30.30,30.53,30.59,30.28,30.50,30.68,30.67,30.49,30.77,30.83,30.76,30.83,30.93,30.88,30.90,30.96,31.01,31.04,31.02,31.10,31.05,31.01,31.01,31.10,31.05,31.01,31.07,31.03,30.93,30.99,31.05,30.94,30.88,30.80,30.65,30.85,30.83,30.65,30.71,30.81,30.79,30.58,30.73,30.88,30.96,30.97,31.06,31.13,31.12,31.19,31.18,31.17,31.17,31.17,31.13,31.04,31.09,31.17,31.09,31.03,31.07,31.13,31.08,31.14,31.11,31.06,31.01,31.12,31.08,30.99,31.02,31.06,31.06,30.94,30.88,30.98,30.92,30.94,30.95,31.00,30.90,30.93,30.95,31.04,30.89,30.92,31.04,31.05,30.96,31.01,30.95,30.89,30.80,30.70,30.63,30.87,30.87,30.87,30.98,30.87,30.97,30.90,30.95,30.87,30.96,31.02,31.01,31.01,31.02,31.05,31.00,31.01,31.09,31.06,31.08,31.11,31.12,31.12,31.10,31.01,31.03,31.09,31.02,31.02,31.00,31.01,31.00,30.94,31.01,30.94,30.89,30.92,30.90,30.91,30.86,30.85,30.90,30.86,30.69,30.84,30.84,30.65,30.66,30.76,30.62,30.56,30.57,30.68,30.55,30.57,30.61,30.62,30.57,30.52,30.52,30.57,30.57,30.42,30.29,30.54,30.50,30.31,30.33,30.49,30.42,30.31,30.38,30.29,30.21,30.10,30.18,30.14,30.07,30.16,30.17,30.13,30.18,30.35,30.31,30.27,30.34,30.51,30.47,30.54,30.53,30.63,30.58,30.72,30.62,30.74,30.83,30.94,30.88,30.90,30.85,30.75,30.76,30.78,30.78,30.71,30.73,30.67,30.52,30.51,30.40,30.32,30.21,30.32,30.26,30.03,30.07,30.16,30.03,30.02,30.14,30.23,30.10,30.20,30.32,30.20,30.42,30.52,30.55,30.32,30.52,30.69,30.53,30.32,30.60,30.75,30.70,30.48,30.70,30.73,30.38,30.52,30.72,30.64,30.49,30.59,30.74,30.62,30.71,30.62,30.55,30.73,30.65,30.37,30.58,30.56,30.32,30.57,30.64,30.29,30.51,30.27,30.16,30.30,30.34,30.20,30.30,30.45,30.38,30.22,30.36,30.41,30.32,30.39,30.58,30.41,30.22,30.45,30.48,30.21,30.11,30.45,30.29,30.22,30.38,30.39,30.32,30.26,30.49,30.40,30.33,30.44,30.60,30.53,30.67,30.64,30.76,30.69,30.76,30.74,30.50,30.64,30.75,30.62,30.52,30.65,30.73,30.45,30.54,30.75,30.59,30.50,30.66,30.77,30.57,30.51,30.76,30.79,30.79,30.71,30.52,30.56,30.67,30.65,30.42,30.54,30.75,30.74,30.51,30.68,30.77,30.53,30.51,30.75,30.81,30.61,30.71,30.83,30.79,30.65,30.68],[31.24,31.13,30.64,30.76,30.50,30.02,29.61,29.76,29.22,28.72,28.55,28.29,27.52,27.20,26.91,26.57,25.40,24.79,23.53,22.46,22.59,21.27,21.16,20.37,18.99,17.78,16.44,15.80,13.74,14.62,11.94,13.60,15.25,14.20,13.39,14.90,15.94,15.40,14.87,14.14,14.76,15.33,12.85,12.03,12.98,13.61,10.95,11.41,12.62,11.50,8.46,11.42,12.43,10.04,6.72,10.94,8.96,6.76,9.15,10.74,9.79,6.37,8.30,9.69,7.52,5.65,10.02,9.03,7.12,9.40,10.25,8.58,8.68,11.11,11.17,10.09,11.57,12.70,12.49,12.25,13.93,13.82,10.81,10.54,10.80,11.74,13.26,11.42,12.80,12.21,12.30,11.43,9.55,8.94,8.30,6.73,5.36,6.16,5.88,3.62,1.62,0.77,2.07,2.92,5.10,5.02,5.97,7.09,7.88,9.28,8.60,5.73,9.19,9.21,6.65,9.18,12.03,13.15,12.12,14.77,14.22,9.74,12.58,14.14,12.56,10.77,13.90,13.82,9.70,13.64,14.19,16.37,16.12,13.21,14.90,14.30,16.31,18.17,17.88,19.35,20.00,18.72,19.54,18.99,18.49,18.50,18.70,18.39,17.75,18.21,18.19,17.94,16.56,17.30,15.87,14.91,16.49,16.07,13.63,14.25,15.87,14.07,12.07,15.12,15.66,12.90,12.25,14.57,15.30,14.14,16.46,16.03,18.53,13.93,17.02,18.51,15.97,16.08,17.99,17.91,16.46,17.80,18.45,17.76,17.93,18.61,18.99,18.70,19.10,19.71,20.19,19.65,20.17,21.05,21.76,21.33,20.01,20.46,21.58,20.87,19.93,19.95,20.60,19.65,19.40,19.37,19.55,19.17,18.86,19.45,18.95,18.31,18.98,19.47,18.87,17.98,19.28,19.38,19.00,19.49,19.88,19.15,18.03,19.33,19.53,19.56,19.13,20.17,19.59,18.62,19.68,18.87,19.19,19.13,18.99,19.51,19.54,18.81,19.95,20.60,19.77,19.97,21.24,20.59,20.50,20.73,21.75,21.63,21.11,20.60,21.13,20.22,20.33,20.35,19.73,19.05,19.72,19.71,18.53,18.18,19.38,19.16,19.20,19.05,19.43,19.19,17.70,16.43,17.78,15.34,13.39,13.94,13.61,12.89,16.64,17.22,16.62,16.87,18.16,19.00,18.05,17.78,19.23,19.48,18.38,18.80,19.53,19.50,19.39,19.59,20.75,21.39,20.93,20.63,21.34,21.88,21.10,20.74,21.52,21.24,20.18,20.09,21.01,19.90,19.31,18.43,17.97,18.95,18.82,18.36,18.86,19.53,19.64,18.98,19.46,20.14,21.58,21.41,21.51,22.37,22.32,22.42,23.52,23.83,22.92,23.30,23.52,23.11,23.50,23.61,22.54,22.75,23.39,23.91,23.10,24.28,23.30,23.05,22.74,22.51,22.52,22.39,21.84,22.10,21.55,20.69,20.25,21.30,21.71,21.26,20.60,21.53,21.69,21.15,21.11,21.89,22.01,21.54,21.91,22.23,22.08,21.88,22.17,21.79,21.39,20.70,20.46,21.96,21.50,20.18,21.64,22.19,21.26,20.82,21.73,22.17,21.07,21.47,22.72,22.68,21.44,22.18,23.46,22.86,23.39,23.63,25.27,24.42,23.43,24.03,24.45,23.65,23.40,24.10,23.83,23.44,23.41,23.90,23.32,23.27,23.57,22.88,22.28,22.86,23.42,22.83,22.63,23.18,23.61,23.01,23.42,23.86,23.63,23.37,24.33,24.33,24.18,23.95,24.45,24.75,24.85,24.42,23.65,23.62,24.39,23.78,23.36,23.66,24.15,22.96,23.02,23.46,23.42,22.51,23.08,22.99,22.61,22.03,22.70,21.39,21.71,21.15,22.07,21.47,21.75,21.87,22.07,21.72,21.34,22.22,22.14,21.68,21.55,22.32,22.15,21.75,23.06,22.98,21.98,22.45,23.81,23.68,22.88,23.22,23.57,23.42,22.46,23.19,22.28,21.32,21.51,22.24,21.22,20.25,21.07,21.71,20.51,20.83,21.10,20.97,21.11,20.65,21.33,20.93,20.14,19.94,21.52,21.28,18.35,19.09,20.63,20.84,21.35,20.95,21.63,21.09,20.76,20.84,21.36,20.62,20.78,21.07,20.93,20.49,20.85,21.05,21.10,21.92,21.92,21.15,21.80,22.29,22.42,22.52,23.05,23.58,23.35,23.79,23.39,23.40,23.03,23.70,23.65,23.45,24.20,23.52,23.94,22.74,23.62,24.09,23.78,24.14,23.78,24.46,23.07,23.87,24.33,23.32,23.22,23.19,23.95,23.51,22.63,23.51,23.28,22.78,22.86,23.61,23.15,22.57,23.22,23.50,23.03,22.79,23.85,23.32,23.13,23.44,24.06,23.82,24.18,24.74,25.24,24.80,25.47,24.99,24.67,25.35,25.52,24.80,24.81,25.18,25.28,24.74,24.86,25.48,24.97,24.71,24.96,25.33,24.97,24.87,25.59,25.86,26.00,25.72,24.73,24.80,25.58,25.35,24.45,25.27,25.46,25.16,24.78,25.41,25.43,24.83,24.72,25.43,25.60,24.69,24.84,25.60,25.59,24.84,25.67,31.47,31.44,31.35,31.35,31.34,31.32,31.28,31.31,31.26,31.25,31.25,31.26,31.21,31.25,31.25,31.22,31.14,31.11,31.14,30.90,30.91,30.88,31.07,31.04,31.10,31.10,31.00,31.04,30.86,30.78,30.64,30.88,30.89,30.75,30.76,30.89,30.86,30.64,30.78,30.77,30.73,30.67,30.62,30.54,30.53,30.46,30.43,30.29,30.21,30.34,30.29,30.11,30.07,30.18,30.24,30.03,29.78,29.95,29.61,29.87,30.21,30.28,30.05,30.33,30.39,30.33,30.35,30.56,30.53,30.43,30.65,30.61,30.66,30.73,30.81,30.82,30.85,30.89,30.96,30.97,30.97,31.03,30.90,30.94,30.79,30.82,30.91,30.79,30.73,30.50,30.48,30.69,30.54,30.25,30.32,30.58,30.30,30.15,30.09,30.44,30.36,30.29,30.39,30.24,30.27,30.06,30.05,30.08,30.14,30.33,30.08,30.33,30.46,30.26,30.28,30.59,30.64,30.79,30.64,30.73,30.69,30.44,30.48,30.56,30.33,30.10,30.23,30.30,30.10,30.18,30.07,30.18,30.12,29.76,29.80,29.68,29.49,29.98,29.96,29.93,30.48,30.35,30.58,30.67,30.27,30.27,30.75,30.63,30.25,30.66,30.82,30.69,30.66,30.77,30.74,30.39,30.50,30.65,30.44,29.92,30.53,30.44,29.78,29.79,30.18,30.08,29.69,29.79,30.09,30.11,30.22,30.15,30.48,30.42,30.59,30.58,30.39,30.58,30.67,30.68,30.57,30.76,30.75,30.57,30.78,30.81,30.75,30.69,30.86,30.90,30.80,30.84,30.92,30.90,30.94,30.87,30.81,30.71,30.83,30.78,30.71,30.77,30.75,30.82,30.61,30.72,30.77,30.69,30.44,30.70,30.69,30.41,30.48,30.65,30.66,30.41,30.52,30.51,30.55,30.33,30.52,30.50,30.39,30.44,30.55,30.58,30.44,30.55,30.68,30.78,30.74,30.77,30.68,30.55,30.67,30.77,30.52,30.68,30.77,30.85,30.71,30.88,30.94,30.89,30.90,30.98,31.02,31.02,31.07,30.99,30.97,31.03,31.00,30.94,30.93,30.97,30.88,30.77,30.86,30.84,30.70,30.73,30.74,30.66,30.58,30.64,30.63,30.40,30.37,30.51,30.43,30.61,30.40,30.61,30.71,30.49,30.64,30.79,30.78,30.67,30.85,30.88,30.88,30.92,30.99,30.91,30.95,30.99,31.04,31.06,31.06,31.07,31.06,31.06,31.03,31.02,31.00,30.99,31.02,31.03,31.00,31.06,31.04,30.98,30.87,30.85,30.74,30.90,30.90,30.81,30.79,30.87,30.86,30.70,30.83,30.94,31.01,30.93,31.02,31.09,31.05,31.14,31.12,31.15,31.13,31.11,31.10,31.04,31.09,31.14,31.11,31.04,31.12,31.10,31.11,31.15,31.15,31.11,31.05,31.17,31.13,31.04,31.07,31.12,31.11,31.00,30.96,31.05,30.96,30.95,30.95,31.00,30.93,30.98,30.90,30.98,30.91,30.93,30.94,30.98,30.90,30.98,30.94,30.84,30.84,30.79,30.72,30.85,30.87,30.82,30.85,30.87,30.95,30.87,30.91,30.88,30.91,31.01,31.02,31.01,31.05,31.07,31.01,31.02,31.13,31.09,31.15,31.14,31.16,31.12,31.10,31.02,31.08,31.09,31.04,31.04,31.03,30.99,31.01,30.97,30.96,30.93,30.91,30.91,30.84,30.89,30.81,30.83,30.87,30.81,30.78,30.79,30.87,30.69,30.77,30.79,30.70,30.67,30.75,30.80,30.72,30.68,30.71,30.72,30.67,30.64,30.64,30.65,30.65,30.56,30.46,30.62,30.59,30.51,30.50,30.64,30.56,30.48,30.58,30.48,30.39,30.19,30.26,30.19,30.27,30.37,30.33,30.22,30.42,30.50,30.50,30.43,30.45,30.65,30.55,30.63,30.69,30.69,30.64,30.83,30.76,30.85,30.89,30.92,30.89,30.93,30.91,30.77,30.78,30.83,30.81,30.76,30.80,30.75,30.52,30.61,30.58,30.48,30.39,30.48,30.44,30.27,30.33,30.40,30.26,30.21,30.40,30.44,30.25,30.38,30.53,30.43,30.62,30.77,30.68,30.48,30.62,30.72,30.66,30.47,30.68,30.85,30.77,30.58,30.81,30.76,30.52,30.56,30.79,30.70,30.58,30.69,30.82,30.71,30.84,30.81,30.79,30.92,30.89,30.63,30.85,30.81,30.58,30.85,30.80,30.54,30.76,30.45,30.25,30.54,30.51,30.37,30.39,30.46,30.29,30.31,30.44,30.40,30.36,30.36,30.65,30.47,30.20,30.48,30.52,30.30,30.12,30.53,30.42,30.33,30.56,30.51,30.47,30.47,30.57,30.57,30.48,30.61,30.75,30.72,30.84,30.82,30.89,30.86,30.88,30.84,30.63,30.82,30.87,30.73,30.64,30.80,30.85,30.63,30.66,30.87,30.69,30.61,30.76,30.88,30.66,30.52,30.83,30.85,30.95,30.84,30.52,30.60,30.85,30.72,30.63,30.79,30.94,30.85,30.66,30.87,30.93,30.70,30.70,30.93,30.95,30.79,30.88,30.97,30.94,30.89,30.96],[31.22,31.06,30.43,30.53,30.26,29.61,29.15,29.23,28.40,27.81,27.68,27.37,26.28,26.07,25.87,25.53,24.20,23.51,22.82,21.22,21.37,19.87,19.73,18.68,17.11,16.14,14.58,14.17,13.11,12.74,11.41,12.71,13.39,12.82,12.55,13.94,14.75,14.67,14.59,14.72,14.79,14.94,13.01,13.03,13.49,13.53,11.06,12.19,13.84,11.13,9.00,10.19,12.06,8.58,6.33,10.20,8.38,6.98,9.69,11.62,10.49,6.56,9.56,11.09,7.66,7.00,10.45,10.92,7.41,9.04,11.00,9.47,9.03,10.75,11.61,10.53,11.82,12.68,12.49,12.38,13.25,13.62,11.87,11.50,10.24,12.11,12.90,11.09,12.07,11.82,10.90,9.95,9.44,8.99,7.63,9.44,5.96,5.27,6.12,5.02,2.92,1.48,0.76,1.67,3.70,3.55,3.68,4.47,4.71,7.21,5.39,4.80,7.97,7.47,7.19,9.87,10.41,12.55,10.33,13.07,11.73,8.88,10.93,11.45,9.63,7.35,10.43,9.94,7.70,10.74,10.91,13.41,13.56,11.78,13.11,12.02,14.19,15.97,16.48,17.70,18.18,17.26,17.23,17.20,16.44,16.31,16.40,16.54,16.27,15.58,16.24,16.52,15.58,15.76,15.21,14.60,14.46,14.76,14.06,14.36,14.06,14.11,12.29,14.29,14.57,13.62,9.94,13.55,14.38,12.89,13.80,14.44,16.80,14.89,15.98,16.68,14.98,15.98,16.37,15.45,15.53,16.05,16.15,15.41,15.65,16.58,16.39,15.82,16.55,17.47,17.53,17.32,18.38,18.77,19.94,19.24,17.95,18.08,18.79,18.27,17.74,17.82,17.92,17.08,17.15,17.26,17.35,17.11,16.35,16.88,16.67,15.62,15.76,16.84,16.72,16.22,16.19,17.25,16.98,15.97,17.08,16.86,15.28,15.45,17.08,15.57,15.55,15.16,16.97,16.56,16.45,17.52,17.62,17.03,17.61,18.51,18.75,17.82,18.99,19.96,19.52,19.28,20.63,20.52,20.43,20.68,21.73,22.03,21.16,21.03,20.37,19.87,20.13,19.84,18.87,18.59,18.82,18.62,16.84,16.60,17.88,16.85,15.47,16.35,16.31,14.72,14.84,14.60,14.70,13.59,11.95,13.92,12.46,12.50,14.11,14.69,15.83,16.02,16.22,17.52,17.59,16.73,17.49,18.86,17.71,18.10,19.01,19.60,18.96,19.43,21.05,21.33,21.27,20.36,21.10,22.14,21.44,20.62,21.51,20.85,20.21,20.43,20.84,20.02,19.90,18.77,19.13,19.43,19.34,18.81,19.23,20.16,19.69,19.09,19.89,20.39,21.79,21.51,22.08,22.57,22.49,22.83,23.31,22.99,23.07,22.98,23.08,22.48,22.85,23.08,22.46,22.17,22.58,23.06,22.53,23.26,22.44,22.15,22.12,22.57,21.93,21.42,21.68,21.54,20.92,20.75,19.90,20.80,21.07,20.55,20.11,21.25,20.97,19.70,20.67,21.64,21.78,20.41,21.77,22.60,22.15,22.30,22.38,21.88,20.85,19.74,19.89,21.06,20.49,19.46,20.14,21.07,19.92,20.09,21.32,21.11,20.57,21.33,21.72,21.55,21.24,21.89,22.17,22.03,22.19,22.76,23.61,23.09,22.57,22.95,23.27,22.62,22.47,23.21,23.09,22.42,23.13,23.06,22.56,22.25,23.09,22.39,21.82,22.64,23.03,22.41,22.17,22.68,22.66,21.90,21.98,22.74,22.42,21.63,22.31,22.71,21.99,21.43,22.53,22.79,21.95,21.74,20.73,20.59,21.60,21.07,20.19,20.87,21.29,20.46,20.01,20.81,21.25,19.98,20.03,20.54,20.52,19.37,20.12,18.64,18.43,18.48,19.23,18.81,18.18,18.25,18.68,18.75,18.58,19.11,19.09,19.13,19.16,19.37,19.70,19.68,20.79,20.76,20.52,20.72,21.68,22.18,21.73,22.34,22.69,22.77,22.33,22.08,21.80,21.38,20.96,21.29,21.17,19.93,19.64,20.21,19.32,18.73,18.47,18.93,18.25,18.27,17.69,18.63,17.74,18.06,17.36,16.23,15.82,15.76,16.38,17.29,18.50,18.34,18.99,17.73,17.24,18.30,19.27,18.02,17.69,19.16,19.98,18.26,19.90,20.33,19.03,20.65,21.20,19.70,19.76,21.21,21.50,20.40,21.60,21.71,20.78,21.75,20.61,20.39,20.56,21.39,21.20,21.38,21.79,21.71,22.10,21.36,21.22,21.87,21.96,22.01,22.42,22.73,21.87,21.54,22.19,21.99,21.45,21.70,21.45,21.12,20.97,21.14,19.94,20.03,20.77,20.94,19.26,19.81,20.54,20.44,19.54,20.24,20.91,20.40,19.99,20.63,21.77,21.52,22.08,22.67,23.38,23.01,23.67,23.12,22.30,23.23,23.67,22.85,22.34,23.03,23.26,22.35,22.59,23.31,22.75,22.42,23.01,23.17,23.01,22.92,23.69,24.03,24.39,24.17,23.10,23.69,23.82,23.33,22.70,23.49,23.79,23.35,22.73,23.41,23.64,22.78,22.64,23.42,23.66,22.61,22.68,23.69,23.67,22.77,23.78,31.50,31.46,31.38,31.36,31.35,31.35,31.29,31.32,31.26,31.27,31.28,31.29,31.24,31.26,31.27,31.25,31.17,31.12,31.17,30.95,30.99,30.91,31.10,31.04,31.11,31.09,31.03,31.05,30.91,30.79,30.67,30.93,30.96,30.77,30.77,30.91,30.88,30.65,30.78,30.77,30.73,30.66,30.64,30.57,30.54,30.50,30.47,30.24,30.16,30.39,30.27,30.07,30.20,30.35,30.19,29.84,29.83,29.99,29.67,29.86,30.24,30.13,30.08,30.29,30.37,30.34,30.41,30.59,30.54,30.51,30.64,30.65,30.73,30.75,30.81,30.87,30.90,30.92,30.98,30.99,30.99,31.09,30.96,30.99,30.87,30.91,30.95,30.82,30.77,30.55,30.48,30.70,30.59,30.32,30.31,30.65,30.35,30.13,30.29,30.51,30.42,30.60,30.21,30.17,30.28,30.04,30.08,30.12,30.12,30.41,30.14,30.32,30.48,30.32,30.44,30.57,30.56,30.82,30.66,30.68,30.65,30.43,30.47,30.51,30.36,30.22,30.21,30.30,30.25,30.25,30.13,30.19,30.13,29.58,29.80,29.65,29.71,29.71,29.84,30.09,30.35,30.48,30.57,30.68,30.38,30.30,30.78,30.71,30.36,30.71,30.81,30.69,30.67,30.77,30.70,30.43,30.53,30.57,30.45,30.03,30.37,30.36,29.85,29.43,29.99,30.05,29.50,29.34,30.05,30.12,30.28,30.18,30.45,30.42,30.59,30.52,30.39,30.54,30.64,30.60,30.57,30.76,30.75,30.51,30.75,30.79,30.71,30.72,30.84,30.91,30.82,30.82,30.88,30.88,30.92,30.83,30.74,30.64,30.78,30.80,30.57,30.62,30.70,30.80,30.44,30.58,30.75,30.63,30.29,30.62,30.67,30.33,30.35,30.62,30.61,30.33,30.50,30.47,30.49,30.28,30.46,30.47,30.31,30.42,30.55,30.54,30.44,30.51,30.61,30.72,30.70,30.71,30.65,30.53,30.63,30.75,30.50,30.69,30.78,30.88,30.70,30.91,30.96,30.94,30.94,30.96,31.06,31.04,31.07,31.02,30.97,31.04,31.01,30.93,30.91,30.94,30.90,30.75,30.84,30.83,30.71,30.70,30.74,30.67,30.54,30.60,30.63,30.37,30.33,30.46,30.39,30.59,30.43,30.60,30.65,30.47,30.64,30.77,30.78,30.64,30.86,30.91,30.90,30.96,31.01,30.95,30.95,31.05,31.04,31.09,31.06,31.08,31.09,31.05,31.05,31.05,31.05,31.01,31.05,31.05,31.03,31.08,31.07,31.02,30.92,30.86,30.73,30.94,30.96,30.79,30.78,30.90,30.89,30.68,30.82,30.97,31.04,30.99,31.08,31.13,31.11,31.19,31.16,31.17,31.16,31.14,31.13,31.05,31.11,31.16,31.11,31.03,31.12,31.11,31.11,31.16,31.15,31.11,31.05,31.16,31.12,31.04,31.06,31.12,31.11,30.99,30.96,31.03,30.95,30.95,30.98,31.02,30.93,30.94,30.95,31.01,30.94,30.95,31.02,31.03,30.96,31.01,30.97,30.90,30.87,30.79,30.70,30.89,30.87,30.87,30.88,30.89,30.95,30.88,30.92,30.90,30.92,31.02,31.03,31.03,31.04,31.07,31.02,31.04,31.14,31.10,31.13,31.15,31.15,31.14,31.12,31.04,31.06,31.09,31.05,31.05,31.01,31.01,31.00,30.97,30.98,30.94,30.92,30.94,30.90,30.93,30.89,30.87,30.92,30.91,30.86,30.85,30.95,30.77,30.81,30.86,30.81,30.73,30.75,30.87,30.79,30.73,30.72,30.78,30.73,30.70,30.67,30.69,30.73,30.61,30.45,30.70,30.64,30.53,30.48,30.65,30.59,30.50,30.57,30.48,30.41,30.19,30.25,30.15,30.24,30.36,30.29,30.18,30.43,30.54,30.43,30.43,30.51,30.69,30.57,30.65,30.71,30.73,30.66,30.85,30.79,30.87,30.93,30.96,30.93,30.92,30.94,30.84,30.84,30.85,30.86,30.81,30.84,30.77,30.57,30.64,30.56,30.45,30.37,30.51,30.41,30.15,30.32,30.38,30.19,30.11,30.36,30.35,30.24,30.34,30.48,30.38,30.61,30.66,30.65,30.50,30.57,30.70,30.63,30.45,30.63,30.83,30.76,30.57,30.79,30.76,30.50,30.59,30.80,30.65,30.55,30.72,30.81,30.73,30.83,30.80,30.78,30.88,30.84,30.60,30.75,30.76,30.44,30.77,30.78,30.41,30.70,30.32,30.15,30.44,30.48,30.30,30.40,30.51,30.29,30.23,30.41,30.40,30.21,30.39,30.65,30.45,30.10,30.45,30.48,30.21,30.04,30.55,30.45,30.25,30.51,30.57,30.47,30.41,30.59,30.56,30.44,30.57,30.77,30.69,30.84,30.85,30.92,30.90,30.94,30.91,30.73,30.86,30.92,30.79,30.70,30.86,30.89,30.63,30.70,30.89,30.74,30.58,30.84,30.94,30.68,30.62,30.88,30.92,30.99,30.83,30.59,30.61,30.84,30.78,30.59,30.74,30.94,30.89,30.67,30.86,30.94,30.76,30.68,30.91,30.97,30.82,30.88,30.99,30.97,30.90,30.91],[31.10,30.92,30.20,30.28,29.87,29.36,28.88,28.72,27.96,27.23,26.97,26.58,25.35,24.81,24.73,24.07,22.32,21.87,20.45,19.10,19.25,17.89,18.16,17.61,16.12,15.38,13.44,13.15,11.52,10.81,10.09,11.17,11.35,10.73,10.54,11.52,12.00,11.36,11.88,11.27,11.55,11.35,10.51,9.98,10.03,10.31,9.10,9.45,9.99,7.64,7.34,7.75,7.42,6.56,4.93,7.33,5.36,4.77,7.78,8.31,8.78,5.87,6.65,8.20,6.89,6.45,8.42,8.87,7.08,8.39,9.49,9.52,8.95,9.47,10.19,9.89,10.15,10.72,11.29,11.67,11.65,12.37,10.71,10.52,9.88,10.32,11.55,10.37,10.70,10.33,8.77,9.26,8.08,7.78,7.36,6.61,6.45,4.92,4.87,5.23,3.73,2.56,1.45,0.76,1.76,2.76,3.13,3.28,3.32,4.44,3.86,3.63,4.90,5.59,5.10,6.27,7.55,10.23,9.68,11.31,9.93,7.99,8.56,8.53,8.19,6.04,8.38,8.52,6.14,7.48,7.74,9.98,9.52,7.82,8.15,7.96,9.65,11.37,11.62,13.12,13.80,13.53,14.50,14.31,13.25,12.56,13.63,13.66,12.46,13.03,13.74,13.63,12.32,12.74,11.63,10.91,11.42,11.76,10.23,10.11,11.03,10.44,8.96,9.33,10.87,9.65,7.52,9.30,10.84,8.61,10.56,10.71,11.98,10.97,12.04,12.80,11.03,11.50,12.36,12.77,11.99,12.80,13.60,12.23,12.72,13.86,13.90,13.06,14.19,14.77,14.40,13.97,15.34,15.81,16.66,15.94,14.98,14.85,15.82,15.09,14.23,14.18,15.06,14.66,13.25,13.96,14.78,13.74,12.98,13.97,13.79,12.51,12.49,13.64,13.07,11.51,12.19,13.09,12.34,11.21,11.68,11.48,11.05,11.18,12.65,11.95,12.29,12.26,13.04,13.50,12.98,14.61,13.94,13.33,13.31,14.38,14.15,13.42,14.82,15.55,14.95,14.70,16.03,15.75,15.81,15.76,17.21,17.50,16.40,16.48,16.38,16.16,15.63,15.76,15.12,14.82,14.05,14.15,13.72,13.33,13.20,12.36,12.11,12.83,12.67,11.43,10.95,11.08,11.55,10.87,10.29,11.50,10.36,10.87,11.22,11.08,11.79,12.68,12.29,12.02,13.17,12.60,12.99,13.75,13.88,13.87,14.48,15.26,14.91,15.33,16.83,17.33,16.68,15.87,16.87,17.82,16.79,16.30,17.34,16.65,15.81,15.96,16.68,15.70,15.46,14.30,13.72,15.08,14.45,13.57,14.01,15.76,14.75,13.67,15.09,15.87,17.57,16.99,17.19,18.03,17.99,18.23,18.92,19.42,18.70,18.79,18.97,18.67,19.20,19.34,18.78,18.66,19.33,19.35,19.27,20.10,19.39,19.05,18.70,18.97,18.66,17.76,18.30,18.46,17.70,17.32,16.98,17.18,17.31,17.01,16.26,17.15,17.16,15.86,16.31,17.06,17.12,16.64,17.04,17.76,17.47,17.92,17.89,17.33,16.75,15.63,16.11,16.65,16.26,15.23,16.33,16.99,16.30,16.53,17.10,17.15,16.61,17.44,18.19,17.96,17.45,18.33,18.89,18.72,19.33,19.74,21.42,20.16,19.53,19.80,19.91,19.25,19.50,19.86,19.17,19.16,19.34,18.99,18.88,18.76,18.84,18.48,17.87,18.51,18.75,18.25,18.05,18.81,18.92,18.11,18.25,19.08,18.96,17.70,18.75,19.15,18.46,18.18,19.24,19.72,19.02,18.88,17.53,17.50,18.68,18.13,16.33,17.59,18.40,16.77,15.82,17.82,17.73,15.69,16.11,17.17,16.64,15.89,16.67,15.78,14.56,14.32,15.12,14.05,14.22,14.50,14.42,13.95,14.10,15.04,14.58,14.54,15.08,16.17,15.59,15.80,17.57,17.52,17.10,17.27,18.16,18.66,18.14,18.78,19.04,18.89,18.34,18.30,18.07,17.25,17.27,17.23,16.74,16.33,15.34,15.84,15.33,14.03,13.76,14.12,14.32,14.12,13.19,14.50,14.10,13.61,13.25,14.08,12.96,13.54,14.22,15.03,15.33,16.34,16.06,14.29,14.85,15.89,15.29,14.82,15.33,16.47,16.61,15.29,16.20,16.77,15.17,16.37,17.23,16.02,15.51,17.53,17.76,16.80,18.12,18.60,18.04,19.04,18.32,17.25,18.07,18.40,17.88,18.49,18.81,18.25,19.14,17.99,17.53,18.71,18.45,18.27,18.28,19.16,17.78,17.78,18.76,17.90,17.21,17.42,18.01,17.05,16.30,17.51,16.54,15.23,16.57,17.31,15.49,15.65,17.05,17.62,16.08,16.47,18.07,17.24,16.66,17.42,18.75,18.37,19.14,19.71,20.64,20.41,21.14,20.30,19.66,20.72,21.13,19.85,19.73,20.50,20.50,19.40,19.85,20.52,19.80,19.10,19.87,20.46,19.86,19.63,20.79,21.41,21.70,21.23,20.02,20.13,21.05,20.41,19.47,20.42,21.22,20.40,19.75,20.53,20.91,19.95,19.51,20.89,21.19,19.78,20.05,21.47,21.35,20.41,21.28,31.49,31.48,31.39,31.37,31.34,31.32,31.29,31.29,31.25,31.24,31.25,31.25,31.18,31.18,31.19,31.16,31.04,30.98,31.00,30.80,30.86,30.78,30.92,30.92,30.95,30.98,30.92,31.01,30.77,30.61,30.50,30.77,30.81,30.62,30.63,30.80,30.72,30.49,30.65,30.64,30.57,30.51,30.41,30.41,30.38,30.30,30.25,30.15,29.91,30.22,30.18,30.12,29.88,30.16,30.15,29.93,29.68,29.96,29.94,29.96,30.25,30.16,29.99,30.29,30.36,30.14,30.22,30.48,30.42,30.26,30.42,30.62,30.48,30.58,30.72,30.78,30.67,30.78,30.92,30.92,30.90,31.06,30.83,30.95,30.73,30.66,30.89,30.67,30.63,30.42,30.32,30.59,30.38,30.15,30.25,30.37,30.12,30.14,30.01,30.26,30.17,30.35,30.34,29.66,30.06,29.88,30.05,29.88,29.87,30.17,29.98,30.15,30.19,30.08,30.10,30.37,30.45,30.71,30.50,30.59,30.55,30.19,30.27,30.42,30.15,30.13,30.06,30.16,30.10,30.14,29.98,30.05,29.86,29.62,29.69,29.74,29.78,29.73,29.95,29.97,30.33,30.44,30.53,30.61,30.43,30.31,30.63,30.62,30.44,30.52,30.67,30.67,30.56,30.57,30.51,30.36,30.38,30.35,30.31,30.12,30.22,30.28,30.11,29.88,29.95,30.01,29.84,29.63,29.92,29.98,30.14,30.02,30.29,30.30,30.42,30.27,30.19,30.41,30.42,30.36,30.37,30.58,30.56,30.30,30.60,30.68,30.57,30.59,30.71,30.76,30.65,30.70,30.78,30.78,30.74,30.72,30.65,30.60,30.70,30.70,30.47,30.66,30.61,30.65,30.41,30.57,30.63,30.45,30.23,30.49,30.46,30.16,30.18,30.43,30.39,30.21,30.34,30.26,30.34,30.19,30.27,30.31,30.19,30.28,30.38,30.48,30.35,30.41,30.52,30.70,30.66,30.63,30.54,30.43,30.57,30.69,30.40,30.58,30.74,30.80,30.60,30.83,30.88,30.80,30.82,30.93,31.01,30.99,31.07,31.00,30.94,31.03,30.97,30.92,30.90,30.93,30.87,30.71,30.84,30.79,30.63,30.59,30.69,30.59,30.45,30.50,30.52,30.23,30.20,30.34,30.27,30.51,30.29,30.55,30.61,30.34,30.55,30.72,30.72,30.54,30.80,30.84,30.80,30.87,30.95,30.87,30.92,31.00,31.02,31.06,30.99,31.06,31.05,31.05,31.00,31.03,30.98,31.00,31.03,30.99,30.95,31.02,31.02,30.91,30.90,30.80,30.67,30.86,30.85,30.69,30.70,30.80,30.78,30.57,30.73,30.85,30.94,30.92,31.01,31.10,31.05,31.13,31.15,31.15,31.13,31.13,31.12,31.01,31.07,31.14,31.06,31.00,31.08,31.09,31.04,31.11,31.08,31.07,30.99,31.10,31.08,30.98,31.01,31.08,31.09,30.96,30.91,31.00,30.92,30.94,30.94,30.99,30.88,30.93,30.90,30.96,30.86,30.87,30.94,30.95,30.91,30.96,30.87,30.82,30.76,30.64,30.58,30.83,30.80,30.83,30.92,30.84,30.94,30.84,30.92,30.84,30.90,31.02,30.99,31.00,31.03,31.04,30.97,30.99,31.11,31.06,31.11,31.11,31.12,31.09,31.10,30.99,31.01,31.06,31.00,31.00,30.98,30.99,30.95,30.91,30.96,30.89,30.88,30.89,30.86,30.87,30.78,30.78,30.85,30.81,30.68,30.75,30.81,30.65,30.65,30.74,30.63,30.61,30.57,30.71,30.64,30.60,30.66,30.69,30.63,30.52,30.55,30.59,30.60,30.45,30.28,30.54,30.51,30.30,30.31,30.44,30.40,30.28,30.36,30.28,30.20,30.15,30.18,30.15,30.13,30.16,30.18,30.14,30.26,30.37,30.36,30.35,30.38,30.56,30.51,30.54,30.58,30.66,30.58,30.73,30.64,30.70,30.81,30.91,30.82,30.84,30.81,30.72,30.72,30.73,30.73,30.65,30.69,30.64,30.46,30.49,30.39,30.32,30.25,30.33,30.29,30.06,30.10,30.14,30.10,30.09,30.16,30.27,30.10,30.21,30.35,30.24,30.44,30.57,30.52,30.32,30.54,30.62,30.47,30.29,30.61,30.73,30.63,30.43,30.68,30.66,30.33,30.44,30.67,30.53,30.43,30.51,30.71,30.61,30.72,30.62,30.53,30.71,30.64,30.35,30.56,30.56,30.31,30.59,30.55,30.32,30.49,30.31,30.17,30.23,30.36,30.23,30.35,30.39,30.25,30.23,30.43,30.34,30.28,30.34,30.62,30.40,30.14,30.44,30.49,30.23,30.06,30.45,30.29,30.17,30.36,30.37,30.30,30.28,30.48,30.36,30.29,30.38,30.56,30.51,30.63,30.64,30.72,30.66,30.73,30.68,30.47,30.61,30.70,30.59,30.50,30.62,30.65,30.42,30.51,30.68,30.54,30.45,30.65,30.67,30.54,30.50,30.70,30.73,30.73,30.63,30.48,30.55,30.66,30.61,30.48,30.56,30.71,30.66,30.41,30.67,30.65,30.45,30.47,30.69,30.71,30.56,30.64,30.78,30.73,30.60,30.73],[30.89,30.64,29.79,29.83,29.35,28.81,28.16,27.94,26.98,26.03,25.72,25.29,24.06,23.29,23.25,23.13,21.58,20.64,19.91,18.10,17.82,16.32,16.46,15.26,14.07,13.14,11.37,11.35,10.00,8.95,8.80,9.98,10.17,9.21,9.34,10.47,10.69,10.14,10.27,9.71,9.86,9.77,8.71,8.21,8.24,8.33,7.28,6.79,7.41,6.63,5.34,6.01,6.31,5.52,4.63,5.34,4.59,4.32,5.42,6.69,6.62,4.99,5.65,6.73,6.51,5.85,6.89,7.52,7.07,7.40,8.20,8.32,7.86,8.61,9.20,9.50,9.57,10.20,10.68,10.76,10.68,11.46,10.20,9.65,8.92,9.69,9.63,8.59,8.42,8.38,7.77,8.05,7.99,7.48,5.88,5.97,5.94,4.64,4.57,4.88,3.71,3.46,2.35,1.13,0.77,1.31,1.98,2.33,2.57,3.77,3.38,3.39,4.46,4.58,4.64,5.68,6.12,8.03,7.79,8.46,8.11,6.19,6.97,7.35,5.63,5.49,6.79,6.64,5.07,5.85,5.57,7.60,7.71,6.43,7.12,7.20,8.55,9.58,9.52,10.74,11.45,11.39,12.25,12.19,11.04,10.63,11.74,11.48,10.19,10.97,11.59,10.79,9.83,10.38,9.53,8.69,9.48,9.14,7.96,8.16,8.92,8.15,6.51,7.82,8.35,7.30,5.89,7.32,8.13,6.70,7.91,8.49,9.46,8.45,9.67,10.15,8.80,9.31,10.61,10.14,9.49,10.60,11.04,9.91,10.47,11.50,11.43,10.99,11.73,12.51,12.45,12.25,13.10,13.39,14.75,14.04,12.68,13.09,13.95,13.09,12.22,12.41,13.08,12.24,11.57,11.95,12.15,11.39,10.85,11.63,11.59,10.15,10.32,11.52,10.74,9.49,10.56,11.34,9.37,9.31,10.94,10.43,9.09,9.67,11.28,9.83,9.77,10.44,11.58,11.72,11.49,12.65,12.44,11.29,12.19,13.00,12.59,12.49,13.46,14.00,13.25,13.00,14.67,14.13,13.99,14.39,15.83,16.10,15.31,15.71,15.19,15.26,15.00,14.42,14.15,13.89,13.07,12.77,12.55,12.17,11.80,11.25,10.79,10.83,10.55,9.39,9.15,9.00,9.09,8.30,8.06,8.84,8.50,8.98,9.33,9.52,9.81,10.58,10.62,11.05,11.62,11.65,11.69,12.42,12.47,12.88,13.05,13.68,13.53,14.37,15.39,15.93,15.61,14.57,15.25,15.98,15.00,14.37,15.34,14.40,14.03,14.30,14.44,13.53,13.00,12.30,11.56,12.57,12.59,11.75,11.72,13.34,12.64,12.21,13.13,13.72,14.79,14.89,15.69,16.35,16.47,17.11,17.59,17.89,17.54,17.66,17.78,17.13,17.71,17.90,17.38,17.06,17.83,18.30,17.80,18.58,17.88,17.38,17.15,17.58,17.20,16.12,16.38,16.60,15.87,15.09,14.77,15.51,15.62,14.91,14.77,15.89,15.51,14.23,15.03,16.23,15.75,14.76,16.33,16.68,15.73,15.88,16.00,15.38,14.34,13.58,13.78,14.56,14.56,13.59,14.09,15.48,14.81,14.27,15.65,15.74,14.58,15.62,16.85,16.25,15.65,16.72,17.59,17.09,17.13,18.29,19.56,19.04,17.96,18.49,18.90,17.90,17.63,18.30,18.08,17.17,17.60,17.83,17.25,16.87,17.20,16.82,15.83,16.23,16.94,16.13,15.71,16.69,16.86,15.91,15.92,17.21,16.75,15.67,16.64,17.32,16.96,16.04,17.03,17.94,17.05,16.54,15.44,15.77,16.87,16.11,15.11,16.30,16.74,15.34,15.26,16.53,16.39,14.75,15.46,16.15,15.48,14.74,15.84,14.65,13.89,13.02,14.81,13.62,12.50,13.85,13.89,12.22,12.89,13.97,13.86,13.26,13.83,14.41,13.84,13.78,15.12,15.24,14.62,15.04,15.69,15.82,15.40,16.37,16.89,16.61,15.74,16.06,15.74,14.86,14.74,14.73,14.28,13.52,13.37,13.84,13.28,12.36,12.51,12.71,11.74,11.38,11.93,12.55,11.24,11.57,11.95,11.52,11.52,12.09,12.29,13.40,14.28,14.65,14.55,13.08,13.09,14.00,13.95,12.78,12.98,14.18,14.47,13.11,14.30,14.42,12.74,13.87,15.09,14.34,13.58,15.44,15.81,14.73,16.54,17.17,16.80,17.85,16.96,16.28,16.82,17.34,16.61,17.29,17.70,16.85,18.22,16.54,16.67,17.70,17.46,17.12,17.37,17.98,16.70,16.63,17.65,16.61,16.05,15.97,16.50,15.14,15.09,16.23,15.43,14.36,15.71,16.01,14.96,14.89,16.29,16.08,15.48,15.44,17.13,16.39,15.81,16.89,17.57,17.35,17.95,18.40,19.35,18.93,19.76,19.12,18.10,19.10,19.67,18.63,18.35,18.94,19.37,18.29,18.52,19.30,18.62,17.96,18.59,19.40,18.96,18.48,19.67,20.36,20.59,20.29,18.90,18.94,19.91,19.44,18.66,19.08,20.07,19.35,18.76,19.32,19.88,19.07,18.47,19.73,20.06,18.72,18.87,20.45,20.18,19.36,19.66,31.42,31.41,31.32,31.30,31.26,31.25,31.21,31.22,31.16,31.15,31.16,31.17,31.08,31.10,31.12,31.09,30.96,30.90,31.01,30.69,30.73,30.69,30.91,30.85,30.93,30.97,30.91,31.00,30.77,30.60,30.58,30.78,30.83,30.62,30.67,30.79,30.70,30.53,30.75,30.69,30.64,30.58,30.56,30.52,30.47,30.43,30.47,30.22,30.12,30.32,30.25,30.11,30.06,30.17,30.12,29.97,29.79,30.09,29.91,29.93,30.32,30.30,30.12,30.40,30.43,30.40,30.45,30.57,30.52,30.56,30.57,30.57,30.65,30.66,30.73,30.77,30.65,30.83,30.90,30.94,30.88,31.03,30.81,30.91,30.74,30.68,30.85,30.65,30.63,30.43,30.33,30.62,30.47,30.17,30.19,30.54,30.31,30.05,30.09,30.37,30.27,30.44,30.37,30.08,29.82,29.92,30.08,29.84,29.85,30.17,29.97,30.25,30.27,30.02,30.16,30.38,30.47,30.73,30.52,30.56,30.56,30.28,30.35,30.38,30.12,29.96,30.10,30.13,30.06,30.13,29.95,30.07,29.94,29.51,29.69,29.72,29.95,29.64,29.83,29.89,30.16,30.30,30.54,30.59,30.28,30.21,30.71,30.62,30.34,30.55,30.68,30.64,30.65,30.65,30.66,30.38,30.47,30.39,30.45,29.95,30.26,30.22,29.73,29.55,29.84,29.98,29.43,29.38,29.85,29.96,30.16,30.04,30.33,30.39,30.50,30.34,30.16,30.47,30.46,30.39,30.38,30.65,30.51,30.38,30.63,30.68,30.51,30.58,30.76,30.77,30.74,30.78,30.82,30.83,30.80,30.78,30.66,30.68,30.76,30.79,30.53,30.65,30.71,30.61,30.36,30.52,30.65,30.34,30.18,30.40,30.41,30.19,30.16,30.36,30.45,30.24,30.31,30.24,30.29,30.17,30.30,30.32,30.22,30.31,30.41,30.45,30.22,30.33,30.43,30.61,30.58,30.64,30.53,30.36,30.55,30.63,30.31,30.54,30.68,30.75,30.52,30.86,30.86,30.80,30.82,30.91,30.95,30.97,31.00,30.94,30.89,30.95,30.92,30.83,30.85,30.86,30.81,30.65,30.79,30.77,30.57,30.53,30.71,30.51,30.39,30.42,30.42,30.27,30.23,30.30,30.25,30.48,30.35,30.54,30.56,30.34,30.55,30.68,30.68,30.45,30.79,30.85,30.79,30.81,30.95,30.86,30.90,30.89,30.96,31.00,31.00,31.02,30.99,30.98,30.96,31.03,31.03,30.95,31.03,31.02,30.92,30.95,31.04,30.88,30.89,30.78,30.67,30.84,30.85,30.66,30.60,30.73,30.75,30.54,30.66,30.91,31.01,30.95,30.99,31.08,31.03,31.08,31.12,31.11,31.06,31.07,31.07,30.96,31.01,31.08,31.01,30.98,31.02,31.01,31.01,31.07,31.05,31.01,30.96,31.05,31.05,30.96,30.97,31.02,31.06,30.93,30.88,30.96,30.90,30.89,30.86,30.95,30.90,30.86,30.88,30.94,30.87,30.86,30.91,30.95,30.94,30.97,30.92,30.88,30.79,30.69,30.62,30.84,30.78,30.77,30.83,30.81,30.86,30.83,30.89,30.85,30.92,31.00,30.95,30.95,30.99,31.01,30.94,30.94,31.06,31.01,31.03,31.05,31.08,31.06,31.05,30.94,31.00,31.01,30.97,30.97,30.95,30.95,30.94,30.89,30.91,30.90,30.91,30.88,30.89,30.89,30.82,30.82,30.92,30.87,30.81,30.80,30.92,30.68,30.68,30.80,30.65,30.63,30.69,30.76,30.63,30.65,30.64,30.66,30.69,30.51,30.51,30.60,30.61,30.45,30.33,30.60,30.54,30.37,30.34,30.48,30.41,30.29,30.39,30.26,30.24,30.11,30.12,30.02,30.13,30.22,30.22,30.13,30.32,30.44,30.41,30.42,30.39,30.57,30.54,30.55,30.60,30.68,30.60,30.75,30.67,30.77,30.86,30.96,30.84,30.85,30.89,30.77,30.76,30.80,30.73,30.72,30.81,30.67,30.49,30.51,30.47,30.37,30.30,30.34,30.30,30.12,30.13,30.14,30.17,30.12,30.25,30.27,30.19,30.22,30.34,30.24,30.43,30.54,30.49,30.28,30.48,30.56,30.45,30.25,30.51,30.69,30.58,30.41,30.66,30.65,30.36,30.45,30.67,30.46,30.40,30.60,30.68,30.52,30.68,30.55,30.50,30.67,30.60,30.20,30.49,30.53,30.13,30.52,30.53,30.21,30.43,30.20,30.04,30.18,30.26,30.24,30.22,30.37,30.11,30.09,30.45,30.30,30.14,30.25,30.64,30.37,30.04,30.43,30.46,30.14,30.08,30.40,30.32,30.19,30.36,30.39,30.29,30.20,30.44,30.38,30.29,30.35,30.58,30.48,30.63,30.60,30.75,30.67,30.75,30.70,30.43,30.63,30.73,30.50,30.44,30.66,30.69,30.36,30.56,30.73,30.48,30.43,30.73,30.74,30.53,30.50,30.74,30.73,30.80,30.69,30.50,30.51,30.66,30.63,30.40,30.55,30.72,30.64,30.30,30.65,30.68,30.45,30.39,30.71,30.72,30.46,30.60,30.77,30.69,30.48,30.66],[30.83,30.61,29.65,29.67,29.22,28.56,27.89,27.54,26.53,25.42,24.98,24.47,23.06,22.53,22.41,22.04,20.50,19.61,18.38,16.42,16.26,14.80,14.62,13.79,12.34,11.24,9.91,9.52,8.83,7.98,7.83,9.01,8.98,8.40,8.48,9.24,9.64,9.16,9.14,8.77,8.85,8.91,8.16,7.75,7.80,7.95,6.83,6.65,6.97,6.40,5.37,5.72,5.91,5.05,4.54,4.80,4.15,4.34,4.83,6.25,6.18,5.26,5.48,6.65,6.22,5.62,6.84,7.23,6.74,6.87,7.80,7.75,7.61,8.08,8.51,8.59,8.89,9.16,9.47,9.45,9.45,9.86,9.04,8.59,7.93,8.94,8.43,7.57,7.60,7.54,6.75,6.68,6.84,6.39,5.62,5.53,5.16,4.50,4.13,4.39,3.27,3.68,2.71,1.68,1.06,0.77,1.38,1.95,2.30,3.73,3.32,2.94,4.17,4.47,4.30,5.07,5.50,6.88,6.80,7.30,6.60,5.44,6.16,6.53,5.13,4.63,6.26,6.01,4.47,5.55,4.85,6.83,6.95,5.55,5.71,6.12,7.44,8.38,8.56,9.72,10.52,10.27,11.29,11.14,9.79,9.70,10.74,10.54,9.26,10.37,10.66,10.15,9.42,9.54,8.96,8.30,8.67,8.90,7.70,7.45,8.38,7.52,6.41,6.94,7.55,6.79,5.26,6.54,7.12,6.17,7.25,7.74,8.53,7.81,8.98,9.09,8.20,8.82,9.47,9.18,8.94,9.62,9.99,9.30,9.86,10.58,10.59,10.25,10.71,11.48,11.68,11.42,11.95,12.64,13.55,13.10,11.77,11.97,12.65,12.36,11.35,11.32,12.06,11.12,10.63,10.95,11.13,10.39,9.86,10.55,10.51,9.35,9.51,10.48,10.00,8.61,9.65,9.98,8.63,8.44,9.74,9.15,8.37,8.87,9.97,8.96,8.54,9.27,9.91,10.27,10.03,10.84,10.80,10.00,10.80,11.72,11.34,11.35,12.30,12.86,12.21,12.07,13.67,13.36,13.02,13.23,14.81,14.88,14.12,14.28,13.92,13.65,13.64,13.11,12.69,12.17,11.83,11.42,11.07,10.66,10.51,9.82,9.42,9.74,9.52,8.49,8.36,8.11,8.30,7.41,7.11,7.64,7.67,7.87,8.27,8.86,8.99,9.42,9.68,9.92,10.56,10.25,10.46,11.51,11.37,11.43,11.96,12.44,12.41,13.23,13.93,14.64,14.11,13.52,14.23,14.79,14.10,13.42,14.25,13.49,12.97,13.19,13.47,12.66,12.07,11.07,10.43,11.64,11.69,10.82,10.91,12.48,11.68,11.13,12.12,12.79,13.94,13.93,14.60,15.17,15.44,15.56,16.11,16.71,16.06,16.14,16.49,16.13,16.44,16.72,16.19,15.98,16.65,17.17,16.90,17.51,17.00,16.25,16.05,16.55,16.22,15.24,15.31,15.71,14.46,13.94,13.31,14.31,14.65,13.96,13.63,14.67,14.83,13.31,14.06,15.23,14.85,14.04,15.04,15.44,14.82,14.94,15.06,14.64,13.59,12.62,12.77,13.80,13.56,12.41,12.98,14.61,13.71,13.09,14.80,14.96,13.83,14.45,15.97,15.43,14.52,15.61,16.34,16.17,16.16,17.14,18.81,17.95,16.97,17.59,17.85,16.91,16.77,17.43,16.99,16.55,16.66,16.82,16.37,16.05,16.42,15.77,14.95,15.52,16.13,15.50,14.89,15.94,16.06,15.14,15.26,16.50,16.08,15.01,16.16,16.83,16.01,15.20,16.49,17.13,16.23,16.00,14.52,14.68,16.06,15.24,13.83,15.17,15.83,14.26,13.88,15.25,15.32,13.60,13.97,14.80,14.49,13.04,14.44,13.24,12.35,11.74,12.95,11.88,11.00,12.46,12.07,10.85,11.47,12.70,11.91,11.91,12.42,13.56,12.47,12.94,14.41,14.32,13.66,14.48,15.07,15.53,14.76,15.83,16.30,16.03,15.12,15.48,15.01,13.99,13.95,14.04,13.47,12.57,12.14,12.74,12.08,11.23,10.99,11.44,10.72,10.40,10.76,11.13,10.10,10.45,10.52,10.23,10.48,10.70,11.27,12.12,12.87,13.41,13.26,11.79,11.83,12.54,12.54,11.77,11.66,12.63,12.92,11.61,13.00,13.29,11.45,13.10,14.20,13.20,12.57,14.68,14.69,13.95,15.42,16.22,15.61,16.83,15.76,14.94,15.54,16.39,15.48,16.34,16.57,15.87,17.06,15.73,15.51,16.73,16.33,15.87,16.15,17.10,15.48,15.54,16.64,15.39,14.72,14.62,15.40,13.66,13.59,14.99,14.11,12.88,14.10,14.95,13.59,13.21,15.09,15.01,14.45,14.48,16.12,15.34,14.68,16.00,16.67,16.11,16.97,17.37,18.57,18.06,19.11,18.36,17.34,18.20,19.02,17.80,17.40,18.06,18.56,17.24,17.45,18.38,17.91,16.80,17.63,18.69,18.42,17.95,18.67,19.50,19.90,19.56,18.07,17.97,19.00,18.76,17.79,18.22,19.21,18.50,17.86,18.55,19.12,18.12,17.72,19.13,19.30,17.84,18.19,19.88,19.25,18.49,19.33,31.43,31.41,31.34,31.29,31.26,31.27,31.23,31.23,31.24,31.21,31.19,31.20,31.12,31.13,31.13,31.14,31.02,30.91,31.03,30.73,30.79,30.75,30.95,30.88,30.95,30.99,30.91,31.00,30.86,30.75,30.69,30.85,30.91,30.67,30.73,30.87,30.83,30.63,30.78,30.72,30.70,30.62,30.59,30.48,30.36,30.40,30.40,30.13,29.94,30.22,30.18,29.93,29.94,30.21,29.93,29.78,29.82,29.87,29.99,29.74,30.27,30.20,29.98,30.33,30.44,30.34,30.42,30.63,30.54,30.53,30.61,30.59,30.68,30.70,30.77,30.75,30.79,30.87,30.94,30.98,30.96,31.03,30.84,30.90,30.80,30.83,30.86,30.74,30.69,30.54,30.43,30.63,30.54,30.31,30.31,30.59,30.37,30.19,30.23,30.43,30.30,30.47,30.35,30.27,30.14,29.79,29.83,29.83,29.95,30.24,30.00,30.32,30.41,30.19,30.25,30.46,30.56,30.78,30.62,30.66,30.65,30.41,30.45,30.49,30.31,30.15,30.10,30.25,30.13,30.08,29.95,30.04,29.98,29.46,29.69,29.39,29.59,29.57,29.76,29.98,30.21,30.38,30.55,30.65,30.27,30.15,30.70,30.64,30.23,30.56,30.73,30.68,30.66,30.71,30.66,30.40,30.45,30.42,30.34,29.78,30.25,30.23,29.82,29.60,29.87,29.83,29.80,29.38,29.91,29.77,30.15,30.05,30.50,30.33,30.58,30.41,30.20,30.53,30.53,30.48,30.38,30.68,30.54,30.36,30.67,30.70,30.55,30.64,30.76,30.81,30.70,30.78,30.87,30.84,30.88,30.80,30.67,30.69,30.77,30.76,30.55,30.59,30.64,30.60,30.25,30.35,30.53,30.39,30.05,30.31,30.44,30.16,30.08,30.31,30.45,30.17,30.30,30.34,30.50,30.25,30.41,30.42,30.39,30.39,30.47,30.49,30.33,30.40,30.52,30.70,30.70,30.70,30.60,30.41,30.69,30.77,30.42,30.57,30.76,30.89,30.55,30.88,30.93,30.84,30.80,30.92,31.00,31.04,31.06,31.02,30.94,31.02,31.00,30.89,30.91,30.90,30.89,30.79,30.91,30.89,30.63,30.66,30.75,30.58,30.52,30.53,30.57,30.40,30.35,30.41,30.28,30.57,30.40,30.61,30.65,30.52,30.61,30.73,30.75,30.58,30.79,30.89,30.79,30.80,30.97,30.92,30.93,30.91,31.05,31.07,31.06,31.11,31.08,31.02,31.00,31.09,31.02,30.97,31.05,31.03,30.90,30.98,31.09,30.86,30.91,30.79,30.70,30.81,30.81,30.72,30.70,30.69,30.80,30.60,30.63,30.86,30.97,30.94,31.04,31.08,31.09,31.18,31.19,31.21,31.13,31.18,31.14,31.06,31.08,31.17,31.13,31.05,31.09,31.14,31.10,31.18,31.15,31.07,31.01,31.11,31.09,31.01,31.04,31.08,31.10,30.99,30.94,31.03,30.96,30.94,30.94,31.02,30.95,30.95,30.95,31.02,30.94,30.97,30.99,31.02,30.99,30.97,30.95,30.92,30.76,30.70,30.65,30.91,30.87,30.77,30.83,30.86,30.96,30.84,30.93,30.93,30.97,31.04,31.01,31.02,31.03,31.04,30.97,31.00,31.12,31.05,31.08,31.13,31.11,31.14,31.13,30.99,31.06,31.10,31.06,31.04,31.02,31.04,31.01,30.98,31.01,30.95,30.97,30.98,30.98,30.95,30.91,30.89,30.94,30.89,30.81,30.85,30.94,30.71,30.68,30.81,30.66,30.63,30.68,30.79,30.64,30.61,30.58,30.65,30.69,30.57,30.56,30.59,30.63,30.49,30.34,30.62,30.58,30.43,30.43,30.54,30.48,30.34,30.46,30.26,30.29,30.20,30.22,30.12,30.16,30.28,30.30,30.11,30.36,30.47,30.45,30.48,30.44,30.52,30.51,30.53,30.57,30.64,30.61,30.70,30.65,30.77,30.79,30.99,30.90,30.90,30.86,30.77,30.84,30.83,30.65,30.71,30.89,30.70,30.54,30.53,30.53,30.44,30.39,30.42,30.43,30.17,30.25,30.28,30.20,30.10,30.27,30.25,30.13,30.26,30.42,30.28,30.47,30.54,30.47,30.29,30.52,30.61,30.46,30.30,30.58,30.77,30.75,30.46,30.79,30.73,30.40,30.51,30.77,30.56,30.41,30.72,30.76,30.59,30.72,30.63,30.58,30.76,30.65,30.32,30.50,30.63,30.29,30.60,30.65,30.34,30.62,30.29,30.17,30.43,30.45,30.35,30.38,30.56,30.31,30.28,30.53,30.55,30.38,30.43,30.64,30.40,30.23,30.51,30.50,30.17,30.29,30.46,30.36,30.30,30.51,30.51,30.39,30.33,30.59,30.52,30.39,30.52,30.64,30.61,30.68,30.73,30.82,30.79,30.84,30.80,30.59,30.71,30.82,30.68,30.54,30.70,30.81,30.47,30.63,30.79,30.68,30.49,30.75,30.84,30.68,30.59,30.84,30.88,30.91,30.82,30.63,30.63,30.76,30.74,30.52,30.70,30.83,30.80,30.51,30.77,30.87,30.60,30.57,30.85,30.87,30.65,30.73,30.92,30.87,30.70,30.76],[31.03,30.81,29.98,30.10,29.63,29.02,28.36,28.13,27.13,26.09,25.60,24.97,23.53,22.77,22.69,22.39,20.59,19.80,18.89,16.76,16.67,15.07,14.91,13.93,12.22,11.18,9.73,9.34,8.68,7.93,7.48,8.71,8.77,8.22,8.05,9.18,9.33,8.59,8.90,8.56,8.51,8.39,7.81,7.45,7.46,7.40,7.11,6.67,7.09,6.28,5.60,6.03,5.69,4.86,3.93,4.82,3.71,3.89,4.84,5.80,5.78,4.93,5.47,6.15,5.76,5.44,6.50,7.09,6.45,6.80,7.33,7.43,7.18,7.55,8.15,8.24,8.44,8.90,9.48,9.57,9.32,9.82,8.94,8.57,7.70,8.49,8.50,7.33,7.38,7.07,6.58,6.62,6.73,5.94,5.08,5.46,4.98,4.37,4.37,4.87,3.52,3.88,2.66,2.11,1.72,1.06,0.76,1.18,1.65,3.17,2.58,2.93,4.25,4.24,4.67,5.42,5.63,6.93,6.69,7.13,6.63,5.38,6.16,6.43,4.91,4.58,6.08,5.87,4.17,5.02,4.78,6.72,6.45,6.08,5.90,6.46,7.00,8.14,8.98,9.62,10.27,9.77,10.50,10.68,9.29,8.87,9.71,9.87,8.73,9.25,10.22,9.70,9.09,9.32,8.69,8.11,8.16,8.30,7.66,7.35,7.82,7.79,6.30,7.19,7.82,6.74,5.94,6.75,7.16,5.65,7.31,7.53,8.08,7.80,8.58,8.91,7.99,8.34,9.13,8.81,8.56,9.38,9.65,9.02,9.37,10.04,9.85,9.51,10.57,11.03,10.69,10.51,11.59,12.00,13.14,12.41,11.19,11.10,11.99,11.37,10.48,10.50,11.31,10.58,10.04,10.29,10.50,10.03,9.46,9.96,9.84,9.05,8.87,9.55,9.32,8.19,8.54,9.08,8.12,8.22,8.62,8.57,8.03,8.35,9.30,8.72,8.66,9.28,9.90,10.24,9.96,11.00,10.66,9.77,10.49,11.21,11.07,10.88,11.62,12.01,11.75,11.47,12.76,12.44,12.29,12.45,13.94,14.40,13.32,13.91,13.20,13.35,12.93,12.34,12.12,11.94,11.22,11.06,10.73,10.33,10.28,9.60,9.29,9.24,8.96,8.29,8.27,7.83,7.88,7.40,7.43,7.77,7.63,7.93,8.19,8.26,8.68,9.33,9.47,9.54,10.18,10.05,10.15,10.99,11.26,11.20,11.30,12.04,12.41,12.68,13.61,14.36,13.93,12.92,13.51,14.59,13.34,12.77,13.91,13.23,12.61,12.89,13.37,12.18,11.91,10.94,10.19,11.18,11.33,10.49,10.53,12.03,11.37,10.74,11.50,12.25,13.52,13.19,13.93,14.82,14.83,15.41,16.16,16.86,15.87,16.01,16.28,15.53,16.19,16.60,16.04,15.53,16.24,16.74,16.57,17.23,16.61,15.73,15.26,16.17,15.63,14.27,14.87,15.41,14.19,13.24,12.90,13.58,13.81,12.91,12.85,13.94,13.72,12.38,13.16,14.27,13.88,13.07,14.21,14.84,14.23,14.13,14.36,13.73,12.77,11.88,12.30,12.75,12.58,11.52,11.98,13.53,12.80,12.38,13.81,13.67,12.80,13.67,15.14,14.31,13.95,15.22,15.81,15.28,15.81,16.93,18.67,17.68,16.47,17.02,17.57,16.65,16.13,17.00,16.67,15.85,16.08,16.47,15.93,15.26,15.94,15.43,14.00,14.64,15.65,14.75,14.29,15.19,15.62,14.51,14.47,15.64,15.26,14.13,14.88,16.09,14.94,14.14,15.71,16.57,15.16,15.57,13.75,13.78,15.23,14.07,12.97,14.13,14.58,13.44,13.33,14.27,14.41,12.86,13.33,14.04,13.69,12.99,14.01,13.19,12.20,12.41,12.99,12.31,12.01,12.08,12.33,11.27,11.35,12.02,11.61,11.69,12.11,12.97,12.07,12.32,13.63,13.63,12.99,13.55,14.05,14.85,14.10,15.12,15.79,15.53,14.32,14.59,14.48,13.35,13.43,13.35,12.90,12.31,11.95,12.21,11.76,10.97,10.85,11.00,10.61,10.73,10.46,11.12,10.58,10.55,10.61,10.70,10.22,11.03,11.44,12.37,12.76,13.44,13.05,11.52,11.85,12.59,12.25,11.46,11.70,12.76,12.75,11.65,12.51,12.99,11.66,12.44,13.63,12.75,12.18,14.17,14.42,13.62,15.04,15.54,15.10,16.33,15.50,14.84,15.47,16.02,15.44,16.14,16.29,15.82,16.62,15.40,14.97,16.17,16.06,15.48,15.79,16.51,15.11,15.10,16.15,15.23,14.49,14.69,15.07,14.01,13.55,14.54,13.42,13.18,13.99,14.16,12.90,13.27,14.47,14.09,13.75,13.79,15.06,14.49,14.21,15.19,16.10,15.71,16.55,16.96,17.70,17.35,18.36,17.62,16.43,17.62,18.30,17.09,16.65,17.43,17.91,16.47,16.86,17.88,17.15,16.38,17.37,17.82,17.81,17.22,18.26,18.90,19.19,19.15,17.48,17.41,18.71,17.98,17.13,17.83,18.68,17.91,17.37,18.30,18.56,17.38,17.15,18.56,18.68,17.28,17.70,19.16,18.92,17.95,18.75,31.47,31.46,31.39,31.36,31.33,31.33,31.29,31.30,31.24,31.23,31.24,31.26,31.18,31.20,31.20,31.19,31.08,31.02,31.07,30.83,30.88,30.82,31.00,30.96,30.99,31.03,30.97,31.00,30.83,30.72,30.62,30.83,30.89,30.66,30.69,30.83,30.78,30.56,30.74,30.70,30.63,30.57,30.55,30.52,30.48,30.47,30.43,30.26,30.17,30.35,30.20,30.15,30.06,30.23,30.07,29.88,29.92,29.84,29.77,29.98,30.28,30.10,30.08,30.32,30.33,30.34,30.40,30.56,30.51,30.42,30.59,30.60,30.62,30.67,30.79,30.81,30.78,30.86,30.97,30.97,30.92,31.04,30.86,30.94,30.82,30.77,30.80,30.77,30.70,30.52,30.42,30.63,30.50,30.28,30.29,30.50,30.33,30.21,30.24,30.40,30.28,30.53,30.30,30.15,30.26,29.91,29.64,29.84,29.91,30.24,30.01,30.26,30.35,30.15,30.24,30.46,30.48,30.71,30.58,30.61,30.57,30.35,30.37,30.41,30.25,30.08,30.15,30.19,30.09,30.21,29.99,29.93,29.87,29.44,29.49,29.56,29.67,29.52,29.85,30.12,30.24,30.42,30.56,30.67,30.43,30.27,30.70,30.67,30.38,30.61,30.73,30.66,30.62,30.66,30.60,30.37,30.47,30.39,30.43,29.96,30.29,30.34,29.94,29.64,29.94,30.06,29.62,29.28,29.81,30.02,30.16,30.10,30.35,30.38,30.48,30.35,30.30,30.47,30.47,30.45,30.45,30.63,30.57,30.41,30.64,30.71,30.63,30.64,30.76,30.80,30.74,30.73,30.84,30.84,30.85,30.78,30.70,30.63,30.74,30.74,30.47,30.55,30.62,30.70,30.39,30.51,30.67,30.45,30.16,30.44,30.49,30.25,30.13,30.48,30.39,30.23,30.34,30.27,30.34,30.12,30.32,30.31,30.22,30.32,30.46,30.41,30.27,30.37,30.48,30.62,30.63,30.63,30.59,30.40,30.63,30.73,30.38,30.65,30.78,30.86,30.63,30.88,30.91,30.87,30.85,30.91,30.99,31.05,31.03,31.02,30.91,30.99,30.96,30.88,30.87,30.89,30.87,30.72,30.81,30.81,30.63,30.61,30.69,30.56,30.40,30.45,30.47,30.32,30.26,30.33,30.28,30.49,30.39,30.58,30.54,30.40,30.57,30.68,30.69,30.49,30.78,30.84,30.81,30.87,30.94,30.88,30.90,30.93,30.99,31.03,31.02,31.09,31.05,31.00,30.97,31.07,31.00,30.95,31.01,31.02,30.91,30.98,31.04,30.91,30.90,30.78,30.65,30.82,30.85,30.70,30.65,30.74,30.78,30.56,30.74,30.88,30.97,30.95,31.04,31.13,31.07,31.17,31.16,31.19,31.13,31.14,31.13,31.02,31.08,31.16,31.08,31.02,31.08,31.10,31.03,31.13,31.08,31.04,30.97,31.09,31.05,30.97,31.01,31.05,31.07,30.97,30.91,30.98,30.93,30.91,30.90,30.96,30.90,30.92,30.97,31.01,30.87,30.92,31.01,31.00,30.93,30.96,30.90,30.87,30.83,30.76,30.67,30.87,30.85,30.85,30.88,30.84,30.93,30.85,30.90,30.86,30.94,31.00,30.96,30.97,31.01,31.02,30.95,30.98,31.09,31.04,31.08,31.10,31.08,31.10,31.09,30.97,31.02,31.07,31.01,30.99,30.98,30.99,30.97,30.93,30.97,30.95,30.91,30.90,30.91,30.91,30.86,30.82,30.90,30.89,30.74,30.78,30.90,30.71,30.66,30.76,30.69,30.65,30.59,30.74,30.66,30.57,30.69,30.72,30.67,30.60,30.67,30.63,30.65,30.54,30.41,30.61,30.61,30.39,30.41,30.53,30.45,30.35,30.44,30.36,30.27,30.12,30.19,30.02,30.07,30.25,30.23,30.12,30.30,30.47,30.41,30.39,30.45,30.61,30.53,30.62,30.61,30.67,30.62,30.74,30.67,30.75,30.81,30.92,30.85,30.85,30.81,30.75,30.80,30.82,30.74,30.76,30.81,30.73,30.57,30.57,30.52,30.41,30.32,30.44,30.30,30.04,30.19,30.20,30.09,30.02,30.25,30.25,30.14,30.24,30.41,30.31,30.45,30.56,30.52,30.33,30.49,30.57,30.52,30.38,30.53,30.73,30.71,30.52,30.74,30.67,30.41,30.55,30.70,30.58,30.49,30.65,30.69,30.60,30.67,30.61,30.60,30.73,30.68,30.40,30.59,30.64,30.34,30.64,30.70,30.32,30.60,30.22,30.16,30.33,30.40,30.24,30.31,30.48,30.28,30.18,30.39,30.47,30.16,30.35,30.62,30.42,30.14,30.36,30.45,30.14,30.06,30.41,30.43,30.21,30.41,30.48,30.40,30.31,30.54,30.49,30.38,30.45,30.66,30.57,30.68,30.67,30.82,30.76,30.83,30.81,30.60,30.69,30.80,30.65,30.57,30.69,30.79,30.50,30.64,30.78,30.65,30.48,30.75,30.86,30.61,30.54,30.84,30.88,30.91,30.80,30.60,30.58,30.78,30.73,30.53,30.70,30.87,30.80,30.58,30.80,30.86,30.66,30.58,30.78,30.85,30.67,30.74,30.90,30.86,30.71,30.77],[31.04,30.84,30.11,30.23,29.81,29.21,28.59,28.55,27.39,26.47,25.84,25.29,23.88,23.24,23.18,22.70,21.08,20.32,19.09,17.59,17.50,15.55,15.83,14.80,13.79,12.65,11.28,10.78,9.69,8.65,8.19,9.61,9.69,8.82,9.07,10.40,10.23,9.33,10.10,9.73,9.55,8.98,8.50,8.34,7.97,8.30,7.48,6.92,7.22,6.30,5.61,5.85,5.86,4.68,3.83,4.76,3.69,4.06,4.97,6.56,6.58,5.25,5.64,6.91,6.49,5.97,6.91,7.62,7.23,7.23,7.90,8.34,7.68,8.14,9.21,9.10,8.95,9.82,10.60,10.65,10.39,10.75,9.78,9.39,8.38,8.77,9.04,7.94,7.85,8.11,7.05,6.95,7.10,6.08,5.34,5.66,5.15,4.38,4.27,4.84,3.77,4.44,3.54,2.51,2.18,1.78,1.05,0.77,1.10,2.40,2.30,2.63,3.45,3.72,4.21,5.01,5.54,7.23,7.20,7.47,6.64,5.60,6.00,6.14,4.58,4.46,5.58,5.47,3.69,5.62,4.84,6.57,6.47,5.61,5.53,5.84,7.30,8.17,8.80,9.87,11.10,10.39,11.35,11.32,9.97,9.63,10.76,10.86,9.68,10.33,11.22,10.51,9.72,10.35,9.56,8.53,8.71,8.94,7.59,7.79,7.94,8.06,6.86,6.99,7.66,6.83,5.31,6.36,7.15,5.99,7.26,8.10,8.58,8.53,9.04,9.09,8.32,8.85,9.65,8.98,8.85,10.12,10.41,9.14,10.04,11.22,10.67,10.26,11.61,12.23,11.45,11.31,12.79,12.77,14.10,12.89,11.97,11.89,12.78,12.31,11.30,11.18,12.14,11.42,10.35,10.71,11.35,10.50,9.56,10.36,10.54,9.00,9.16,10.05,9.60,8.80,9.12,9.73,8.78,8.58,8.88,9.05,8.42,8.69,9.61,8.87,9.36,9.72,10.15,10.71,10.72,11.61,11.46,10.56,11.30,12.06,11.90,11.74,12.34,12.80,12.71,12.37,13.73,13.21,13.20,13.39,14.57,15.38,14.07,14.81,13.97,14.43,14.00,13.27,12.91,13.11,12.06,11.64,11.50,11.30,10.81,9.90,10.27,9.83,9.43,8.65,8.72,8.63,8.41,8.14,7.23,8.65,8.34,8.93,8.97,8.63,9.41,10.11,10.29,10.15,11.14,11.16,11.10,11.88,12.61,12.42,12.42,13.33,14.07,13.87,14.87,15.63,14.99,13.65,14.49,15.68,14.41,13.69,15.38,14.68,13.79,14.12,14.73,13.25,12.82,11.76,11.00,12.24,12.09,11.48,11.46,13.01,12.16,11.62,12.44,13.02,14.56,13.88,14.97,15.70,15.76,16.12,17.33,17.88,16.52,16.88,17.04,16.30,16.96,17.32,16.57,16.08,16.78,17.69,17.34,18.25,17.49,16.48,16.13,17.14,16.36,15.18,16.08,16.62,15.29,14.57,14.18,14.57,14.90,14.17,13.60,14.66,14.67,13.41,14.11,14.89,14.77,14.02,15.18,15.65,15.16,15.13,15.32,14.61,13.50,12.97,13.31,13.74,13.69,12.97,13.31,14.32,13.84,13.70,14.65,14.72,14.01,14.85,15.84,15.13,14.91,16.06,16.50,16.12,16.98,17.84,19.74,18.36,17.17,17.70,18.26,17.39,17.06,17.81,17.60,16.58,16.76,17.33,16.88,16.01,16.79,16.22,15.05,15.54,16.38,15.61,15.09,15.92,16.34,15.30,15.38,16.55,16.19,15.01,15.95,16.97,15.91,15.48,16.83,17.52,16.32,16.21,14.79,14.92,16.03,15.36,13.81,15.18,15.66,14.62,13.91,15.17,15.26,13.71,13.75,14.78,14.39,13.56,14.36,13.58,12.90,12.13,13.75,12.09,11.89,12.71,13.07,11.61,12.38,13.28,12.22,12.50,13.26,13.91,12.99,13.55,14.73,14.80,14.11,14.33,15.13,15.82,15.02,16.15,16.62,16.30,15.18,15.33,15.05,14.35,14.32,14.24,13.71,13.30,12.99,13.32,12.62,12.22,11.91,11.93,11.81,10.91,11.14,11.61,10.60,10.59,11.02,11.12,10.32,10.97,11.48,12.83,12.94,13.94,13.64,12.03,12.56,13.26,12.46,12.12,12.62,13.66,13.64,12.54,13.50,13.74,12.48,13.19,14.29,13.08,12.97,14.78,15.20,14.41,15.67,15.85,15.76,16.85,16.28,15.09,15.92,16.21,15.88,16.56,16.50,16.25,17.02,15.82,15.19,16.56,16.35,15.67,16.12,16.89,15.64,15.40,16.42,15.53,14.82,15.19,15.59,14.66,14.01,14.98,14.04,13.17,14.42,15.32,13.21,13.75,15.04,15.18,14.31,14.18,15.50,15.10,14.40,15.35,16.33,16.07,17.02,17.41,18.28,17.96,18.98,17.92,16.98,18.23,18.86,17.50,17.26,18.12,18.35,16.89,17.20,18.42,17.32,16.67,17.81,18.29,17.82,17.45,18.86,19.08,19.63,19.40,17.84,18.06,18.91,18.14,17.35,18.31,19.09,18.32,17.45,18.51,18.90,17.75,17.36,18.85,19.13,17.66,17.90,19.51,19.32,18.46,19.03,31.46,31.44,31.34,31.34,31.31,31.28,31.25,31.27,31.21,31.20,31.21,31.23,31.16,31.19,31.19,31.16,31.05,30.99,31.03,30.80,30.82,30.70,30.91,30.90,30.90,30.96,30.83,30.89,30.67,30.55,30.40,30.66,30.69,30.49,30.51,30.69,30.58,30.37,30.58,30.56,30.50,30.42,30.36,30.33,30.31,30.21,30.17,30.06,29.83,30.20,30.09,29.96,29.80,30.09,30.08,29.55,29.55,29.55,29.68,29.84,30.21,30.12,29.97,30.22,30.32,30.26,30.19,30.45,30.40,30.18,30.41,30.53,30.46,30.49,30.65,30.69,30.60,30.71,30.87,30.83,30.79,30.96,30.71,30.85,30.65,30.59,30.78,30.60,30.56,30.31,30.20,30.52,30.33,30.06,30.13,30.34,30.22,30.01,30.07,30.34,30.17,30.50,30.24,30.10,30.20,29.91,29.78,29.31,29.66,30.11,29.74,30.06,30.12,29.68,29.98,30.24,30.35,30.60,30.43,30.50,30.42,30.19,30.18,30.27,30.03,29.87,29.89,30.01,29.85,29.87,29.85,29.77,29.70,29.28,29.69,29.68,29.95,29.49,29.76,30.05,30.27,30.41,30.52,30.62,30.43,30.19,30.59,30.57,30.30,30.40,30.62,30.58,30.48,30.53,30.47,30.22,30.30,30.26,30.37,29.93,30.18,30.07,29.93,29.63,29.89,29.91,29.74,29.57,29.72,29.80,29.89,29.84,30.15,30.16,30.31,30.21,30.10,30.30,30.27,30.32,30.28,30.50,30.44,30.29,30.51,30.61,30.51,30.46,30.70,30.72,30.61,30.66,30.76,30.75,30.78,30.69,30.62,30.57,30.67,30.66,30.42,30.61,30.59,30.57,30.32,30.53,30.61,30.36,30.15,30.35,30.37,30.13,30.12,30.35,30.30,30.10,30.22,30.13,30.21,29.99,30.14,30.15,29.98,30.11,30.27,30.28,30.07,30.21,30.38,30.54,30.51,30.52,30.41,30.22,30.42,30.54,30.28,30.44,30.59,30.68,30.43,30.67,30.76,30.70,30.65,30.81,30.90,30.91,30.90,30.92,30.81,30.92,30.85,30.72,30.75,30.76,30.68,30.55,30.67,30.62,30.46,30.39,30.52,30.42,30.26,30.33,30.42,30.13,30.03,30.15,30.13,30.38,30.12,30.35,30.46,30.20,30.37,30.53,30.54,30.35,30.62,30.67,30.62,30.67,30.81,30.72,30.74,30.80,30.91,30.91,30.91,30.96,30.94,30.87,30.83,30.94,30.86,30.82,30.91,30.89,30.76,30.86,30.93,30.75,30.81,30.64,30.53,30.70,30.69,30.54,30.53,30.66,30.58,30.43,30.60,30.67,30.80,30.77,30.92,31.02,30.97,31.09,31.10,31.15,31.06,31.11,31.10,30.93,31.03,31.10,31.00,30.90,31.00,31.06,30.97,31.05,31.02,30.95,30.95,31.04,31.01,30.89,30.96,31.01,31.03,30.88,30.81,30.93,30.81,30.78,30.79,30.89,30.79,30.75,30.86,30.91,30.74,30.75,30.90,30.90,30.80,30.83,30.75,30.71,30.67,30.53,30.49,30.72,30.68,30.68,30.81,30.72,30.77,30.73,30.81,30.74,30.79,30.93,30.91,30.90,30.95,30.97,30.89,30.93,31.05,30.98,31.04,31.02,31.03,31.04,31.03,30.91,30.93,31.03,30.94,30.91,30.90,30.93,30.88,30.81,30.88,30.84,30.75,30.75,30.78,30.78,30.70,30.67,30.79,30.73,30.58,30.64,30.76,30.56,30.52,30.63,30.54,30.48,30.47,30.62,30.55,30.55,30.55,30.63,30.56,30.39,30.45,30.49,30.51,30.34,30.14,30.48,30.48,30.26,30.19,30.37,30.32,30.10,30.23,30.13,30.02,29.88,30.06,29.95,29.93,29.96,30.04,29.93,30.10,30.27,30.24,30.26,30.28,30.45,30.42,30.44,30.45,30.54,30.48,30.59,30.50,30.63,30.64,30.86,30.73,30.77,30.67,30.56,30.63,30.62,30.60,30.59,30.61,30.54,30.41,30.39,30.29,30.26,30.13,30.18,30.14,29.92,29.91,30.00,29.84,29.85,30.02,30.07,29.91,30.05,30.26,30.16,30.30,30.44,30.34,30.06,30.35,30.40,30.37,30.16,30.40,30.62,30.55,30.34,30.59,30.52,30.21,30.35,30.57,30.48,30.27,30.47,30.58,30.43,30.57,30.49,30.38,30.58,30.55,30.15,30.45,30.45,30.15,30.51,30.53,30.20,30.39,30.14,30.01,30.14,30.22,30.05,30.21,30.31,30.21,30.06,30.29,30.33,30.10,30.24,30.56,30.28,29.98,30.30,30.35,29.99,29.85,30.34,30.15,30.00,30.25,30.29,30.11,30.12,30.43,30.30,30.14,30.28,30.51,30.41,30.55,30.56,30.68,30.65,30.69,30.66,30.41,30.61,30.68,30.54,30.46,30.61,30.65,30.31,30.54,30.68,30.48,30.34,30.67,30.68,30.44,30.45,30.71,30.69,30.68,30.60,30.41,30.44,30.60,30.60,30.35,30.51,30.69,30.62,30.35,30.64,30.65,30.49,30.41,30.68,30.70,30.50,30.58,30.75,30.70,30.54,30.60],[30.96,30.63,29.68,29.82,29.41,28.74,28.16,27.99,26.88,25.88,25.40,24.91,23.35,22.43,22.36,22.01,20.24,19.59,18.43,16.55,16.33,14.61,14.52,13.15,12.01,10.84,9.89,9.89,9.49,8.20,8.16,9.73,9.56,9.00,9.47,10.37,10.44,10.11,10.73,10.35,10.43,9.93,9.33,9.41,9.12,9.07,7.88,8.04,8.22,6.75,5.60,7.00,6.11,4.82,4.28,5.16,4.53,4.74,6.18,7.75,7.61,5.91,6.56,8.11,7.03,6.28,7.90,8.53,7.07,7.37,9.00,8.75,8.18,8.87,9.69,9.43,9.42,10.17,10.67,10.11,10.00,10.21,9.76,8.85,7.96,9.24,8.83,7.73,7.46,7.76,6.25,6.55,6.95,6.21,4.93,5.77,5.70,4.40,4.64,5.40,4.47,5.24,4.42,3.20,2.84,2.67,2.15,1.36,0.77,1.38,1.93,2.14,2.65,3.21,3.72,4.35,5.05,6.11,6.10,6.78,5.63,4.66,5.25,5.56,4.22,4.01,5.36,5.37,3.50,5.37,4.86,6.70,6.73,6.28,6.95,7.47,8.63,9.53,10.69,11.16,12.23,11.91,13.12,12.89,11.65,10.73,12.45,11.91,10.82,11.76,12.43,11.64,11.00,11.48,10.69,9.88,10.05,10.28,9.06,9.11,9.51,8.87,7.84,8.07,8.78,7.80,6.60,7.37,8.39,5.99,7.87,8.82,9.74,8.71,9.87,10.40,9.13,10.13,11.14,10.35,9.98,11.62,11.78,10.22,11.45,12.55,12.33,11.87,12.84,13.44,13.54,13.12,13.97,14.58,16.23,15.14,13.59,13.67,14.95,14.13,13.02,13.18,13.73,12.95,12.22,12.43,12.67,11.85,10.88,11.98,11.97,10.20,10.36,11.66,10.85,9.80,10.34,11.24,9.61,9.22,10.14,10.20,8.47,8.56,10.01,9.01,8.08,9.05,10.00,9.89,9.84,10.83,10.71,10.20,10.98,11.89,11.50,11.49,12.61,13.03,12.54,12.56,13.73,13.69,13.49,13.80,15.30,15.52,14.50,14.72,14.15,13.93,13.80,13.29,12.77,12.59,12.29,11.79,11.10,10.93,11.03,10.18,9.59,10.18,10.16,8.41,8.86,9.16,8.51,6.91,6.86,7.82,8.27,8.42,8.44,9.54,9.72,9.83,9.90,10.87,11.13,10.97,10.97,12.32,12.44,12.28,12.65,13.52,13.55,13.80,14.81,15.35,14.83,13.91,14.92,16.02,15.15,14.38,15.54,14.84,14.16,14.36,14.92,13.75,13.35,12.27,11.77,12.85,12.97,12.00,12.19,13.54,12.81,12.23,12.99,13.89,15.04,14.49,15.54,16.21,16.15,16.48,17.27,17.62,16.80,16.88,17.07,16.33,16.90,17.22,16.40,16.19,16.97,17.38,17.00,17.51,16.83,16.25,16.14,16.37,16.21,15.07,15.09,15.63,14.14,13.64,13.34,14.06,14.32,13.65,13.61,14.57,14.17,13.18,13.96,15.16,14.65,13.79,15.21,15.78,15.03,15.26,15.37,14.62,13.52,12.68,12.76,13.69,13.48,12.22,12.87,14.17,13.38,12.88,14.14,14.49,13.19,14.07,15.62,15.08,14.07,15.35,16.50,16.11,16.05,17.16,18.82,18.01,17.07,17.42,17.92,17.10,16.84,17.60,17.26,16.45,16.89,16.90,16.29,16.01,16.53,15.91,14.76,15.33,16.19,15.19,14.72,15.93,16.30,14.99,15.47,16.61,15.98,15.21,16.42,17.02,16.24,16.11,17.05,17.54,16.71,16.88,15.33,15.76,16.66,15.99,14.71,15.95,15.95,14.99,13.91,15.58,15.47,14.04,13.86,14.89,14.53,13.42,14.35,13.12,12.57,12.33,13.58,12.69,11.56,13.04,13.12,12.01,12.05,13.35,12.85,12.64,13.44,14.17,13.27,13.66,15.00,14.97,14.12,14.80,15.92,16.20,15.23,16.57,16.94,16.66,15.33,15.78,15.12,14.18,14.40,14.29,13.95,13.24,13.17,13.40,12.85,12.26,11.70,11.74,10.78,10.90,11.11,11.00,10.07,10.66,10.66,10.17,9.93,10.72,11.08,11.99,12.78,13.39,13.37,11.91,11.68,12.56,12.36,11.38,11.40,12.81,12.88,11.82,13.11,13.18,11.89,13.25,13.99,12.99,12.93,14.58,14.62,14.07,15.25,15.96,15.49,16.63,15.58,15.01,15.43,16.49,14.99,16.11,16.58,15.75,17.17,15.73,15.38,16.90,16.64,16.12,16.47,17.36,16.40,16.36,17.69,16.57,15.83,16.27,16.74,15.17,15.10,16.29,15.32,14.32,15.14,15.93,14.27,13.63,15.62,15.72,14.55,14.12,16.04,15.51,14.32,15.71,16.83,16.20,16.91,17.51,18.25,18.10,18.96,18.56,17.47,18.57,19.32,18.13,17.43,18.84,19.25,17.53,18.06,19.47,18.39,17.56,18.76,19.47,18.98,18.54,19.68,20.11,20.33,19.95,18.64,18.24,19.62,19.50,18.24,18.52,19.71,19.44,18.19,18.89,19.71,18.66,17.92,19.37,19.75,18.17,18.31,19.64,19.80,18.66,19.39,31.48,31.47,31.39,31.35,31.34,31.31,31.29,31.31,31.25,31.22,31.23,31.23,31.14,31.17,31.19,31.15,31.04,31.01,31.09,30.81,30.81,30.79,31.02,30.96,31.02,31.04,30.96,31.01,30.81,30.70,30.64,30.85,30.92,30.67,30.73,30.88,30.80,30.56,30.79,30.74,30.68,30.56,30.61,30.54,30.46,30.43,30.43,30.27,30.20,30.20,30.21,30.07,29.96,30.11,30.01,29.79,29.60,29.89,29.76,30.03,30.37,30.26,30.07,30.41,30.50,30.37,30.40,30.65,30.61,30.46,30.63,30.73,30.72,30.71,30.82,30.85,30.82,30.87,30.99,31.01,30.94,31.08,30.87,30.95,30.82,30.82,30.89,30.76,30.69,30.46,30.34,30.65,30.50,30.13,30.16,30.52,30.34,30.01,30.06,30.45,30.26,30.57,30.30,30.06,30.06,29.83,29.77,29.68,29.58,30.06,29.76,30.12,30.20,29.94,30.06,30.40,30.46,30.71,30.54,30.61,30.53,30.35,30.25,30.34,30.09,29.92,29.97,30.09,29.89,30.09,29.72,29.86,29.83,29.29,29.35,29.48,29.37,29.42,29.67,29.98,30.30,30.42,30.56,30.65,30.41,30.29,30.69,30.65,30.43,30.60,30.74,30.68,30.68,30.65,30.68,30.51,30.58,30.43,30.51,30.08,30.35,30.35,29.80,29.48,29.77,30.01,29.33,29.27,29.80,29.89,29.97,30.02,30.38,30.28,30.47,30.28,30.21,30.49,30.43,30.43,30.40,30.64,30.51,30.39,30.61,30.68,30.53,30.61,30.75,30.72,30.69,30.70,30.82,30.79,30.86,30.73,30.66,30.61,30.69,30.71,30.50,30.54,30.61,30.57,30.34,30.35,30.58,30.30,30.14,30.35,30.42,30.12,30.14,30.35,30.38,30.19,30.23,30.21,30.33,30.03,30.22,30.24,30.17,30.20,30.32,30.38,30.21,30.25,30.40,30.65,30.60,30.64,30.49,30.28,30.58,30.69,30.26,30.52,30.74,30.76,30.45,30.79,30.87,30.77,30.77,30.90,30.96,31.01,31.00,30.96,30.89,30.96,30.94,30.85,30.84,30.87,30.81,30.69,30.80,30.78,30.49,30.50,30.69,30.50,30.31,30.36,30.45,30.22,30.09,30.23,30.18,30.46,30.26,30.50,30.56,30.33,30.53,30.68,30.66,30.44,30.76,30.82,30.71,30.77,30.95,30.86,30.85,30.96,31.02,31.03,31.03,31.06,31.04,30.96,30.98,31.10,31.03,30.95,31.05,31.03,30.87,30.99,31.08,30.83,30.92,30.75,30.60,30.75,30.79,30.64,30.60,30.69,30.68,30.51,30.65,30.89,30.93,30.91,31.05,31.15,31.07,31.14,31.15,31.15,31.11,31.11,31.11,30.99,31.04,31.11,31.05,31.00,31.07,31.06,31.03,31.10,31.07,31.05,31.00,31.07,31.05,31.01,31.02,31.05,31.09,30.95,30.92,30.98,30.92,30.87,30.90,30.96,30.85,30.88,30.90,30.96,30.87,30.86,30.94,30.97,30.99,30.97,30.90,30.90,30.73,30.62,30.62,30.81,30.79,30.73,30.82,30.83,30.89,30.79,30.88,30.88,30.90,30.96,30.98,31.00,31.02,31.03,31.00,30.99,31.08,31.05,31.10,31.10,31.09,31.07,31.09,30.98,31.04,31.05,31.00,31.00,30.99,30.98,30.99,30.91,30.97,30.95,30.92,30.92,30.92,30.93,30.84,30.86,30.94,30.82,30.73,30.83,30.88,30.63,30.63,30.75,30.59,30.53,30.61,30.71,30.57,30.64,30.62,30.63,30.68,30.45,30.50,30.53,30.58,30.42,30.34,30.53,30.55,30.39,30.33,30.46,30.41,30.25,30.34,30.16,29.99,29.96,30.04,29.91,30.01,30.11,30.01,29.92,30.19,30.38,30.30,30.34,30.40,30.56,30.47,30.54,30.61,30.66,30.58,30.70,30.64,30.72,30.75,30.98,30.88,30.92,30.82,30.72,30.82,30.84,30.64,30.69,30.81,30.69,30.50,30.47,30.47,30.39,30.22,30.28,30.25,29.87,30.00,30.14,30.02,29.90,30.18,30.22,30.03,30.04,30.30,30.09,30.35,30.52,30.41,30.19,30.38,30.55,30.41,30.16,30.48,30.70,30.64,30.36,30.70,30.65,30.25,30.46,30.72,30.50,30.34,30.62,30.71,30.50,30.66,30.58,30.52,30.69,30.61,30.29,30.40,30.51,30.10,30.51,30.57,30.20,30.46,30.13,30.10,30.28,30.33,30.37,30.40,30.58,30.32,30.26,30.49,30.53,30.20,30.27,30.57,30.33,29.97,30.41,30.37,29.92,30.07,30.42,30.36,30.10,30.46,30.44,30.23,30.22,30.51,30.42,30.20,30.35,30.55,30.49,30.62,30.65,30.76,30.73,30.77,30.72,30.49,30.66,30.77,30.57,30.50,30.66,30.73,30.47,30.57,30.76,30.54,30.47,30.69,30.74,30.51,30.54,30.79,30.77,30.82,30.69,30.55,30.56,30.72,30.58,30.52,30.56,30.77,30.64,30.48,30.69,30.75,30.55,30.49,30.79,30.75,30.53,30.63,30.84,30.77,30.60,30.78],[30.89,30.47,29.58,29.68,29.19,28.64,28.04,27.76,26.58,25.46,24.75,24.24,22.81,22.12,22.04,21.66,19.69,18.76,17.41,15.36,14.96,13.39,13.14,12.06,10.88,9.68,8.62,7.77,7.26,6.44,6.62,7.68,7.57,7.12,7.70,8.27,8.45,8.23,9.02,8.85,9.19,8.46,7.79,8.17,8.15,7.56,6.87,7.75,7.44,5.77,5.62,6.46,5.74,4.28,4.22,5.77,5.93,5.67,6.53,7.82,7.60,6.06,6.37,7.74,7.03,5.87,7.39,7.80,6.41,6.39,7.81,7.60,6.67,7.39,8.09,7.75,7.39,8.20,8.67,8.13,7.94,8.00,7.74,7.10,6.13,7.07,6.59,5.56,5.58,6.00,4.95,4.79,5.31,4.93,3.84,4.40,4.96,3.74,3.59,4.79,4.34,5.37,4.72,3.45,3.05,3.71,3.39,2.08,0.91,0.77,1.19,1.51,2.15,2.00,2.81,3.45,3.33,4.84,4.71,5.20,4.06,3.57,4.04,4.32,2.68,2.99,4.25,3.86,2.94,4.90,4.91,6.04,6.51,6.70,7.29,7.73,8.87,10.05,10.38,11.57,12.42,12.18,13.58,13.55,11.89,11.19,13.18,12.24,10.99,12.07,12.84,11.52,10.60,11.29,10.10,9.91,9.99,9.64,8.81,8.77,9.36,8.47,7.86,8.47,8.50,7.21,6.73,7.52,7.69,5.89,6.43,7.71,8.16,7.42,8.31,9.13,8.52,9.00,9.97,9.67,9.66,10.89,11.63,10.11,11.11,12.46,12.72,12.03,13.11,13.87,14.36,13.88,14.76,15.41,17.02,15.64,14.25,14.29,15.69,14.93,13.59,13.66,14.26,13.40,12.14,12.51,12.78,11.78,11.14,11.75,11.59,10.30,10.41,10.95,9.86,8.91,9.65,9.80,8.33,8.00,8.93,8.46,7.34,7.95,8.68,7.67,7.15,8.53,9.07,8.59,8.82,9.59,9.83,9.11,9.27,10.37,10.15,9.96,10.80,11.50,10.93,10.67,12.12,12.08,11.81,12.01,13.52,13.95,12.65,12.89,12.13,11.95,11.83,11.25,10.64,10.34,10.14,9.96,9.17,8.89,9.38,8.42,7.96,8.43,8.17,7.17,7.27,7.69,7.05,6.06,5.91,6.21,7.18,6.89,6.88,7.93,8.32,7.92,7.97,9.12,9.34,9.00,9.12,10.27,10.45,10.11,10.66,11.62,11.68,11.99,13.09,13.76,13.10,12.04,13.31,14.50,13.85,12.90,14.12,14.04,12.60,12.65,13.67,12.60,11.87,10.47,10.53,11.89,11.21,10.21,10.67,12.33,11.05,10.67,11.76,12.48,13.94,13.26,13.92,15.09,14.77,14.98,15.82,16.11,15.29,15.52,15.78,15.04,15.70,15.84,15.03,14.69,15.57,16.39,15.91,16.51,15.88,14.98,14.79,15.39,15.08,13.57,14.12,14.38,12.99,12.78,12.18,12.49,12.88,12.32,12.04,13.11,12.99,11.83,12.33,13.69,13.37,12.55,13.57,14.45,13.80,14.00,14.41,13.55,12.49,11.46,11.95,12.72,12.22,11.29,11.94,13.06,12.33,12.16,13.26,12.98,12.23,13.46,14.48,13.53,13.56,14.84,15.20,14.44,15.19,16.15,18.10,17.20,15.74,16.51,17.23,16.32,15.44,16.82,16.52,15.27,15.56,16.21,15.17,14.47,15.77,14.87,13.91,14.38,15.41,14.37,13.90,15.27,15.69,14.42,14.89,16.13,15.69,14.66,15.97,16.85,16.06,15.81,16.89,17.50,16.70,16.72,15.24,15.70,16.51,15.88,14.60,15.78,15.88,14.75,13.69,15.36,15.07,13.45,13.32,14.69,13.80,12.76,13.68,12.84,11.92,11.91,13.17,12.32,11.52,12.16,12.81,11.86,11.52,12.77,12.76,12.32,12.74,13.88,12.89,13.14,14.60,14.87,13.42,14.14,15.51,15.96,14.75,16.02,16.29,15.75,14.65,15.11,14.26,13.08,13.41,13.76,12.85,12.11,12.18,12.53,11.45,11.36,11.16,11.40,9.96,10.01,10.52,10.53,9.56,9.98,10.42,9.69,9.27,9.99,10.55,11.85,12.15,13.04,12.78,11.08,11.34,12.27,11.71,10.48,10.96,12.11,11.96,10.73,11.88,12.53,11.10,12.42,13.15,12.40,11.98,14.00,14.19,13.54,14.84,15.41,14.81,16.24,15.40,14.29,15.03,15.84,14.69,15.64,16.02,15.60,16.49,15.53,15.05,16.47,16.34,16.06,16.37,17.37,16.44,16.22,17.53,16.64,15.82,16.13,16.69,14.91,14.78,16.09,15.11,13.93,15.13,15.78,13.94,13.47,15.41,15.54,14.26,13.80,15.76,15.11,13.44,15.31,16.49,15.64,16.66,17.18,17.87,17.72,18.90,18.26,16.94,18.41,18.85,17.75,17.32,18.49,18.90,17.25,17.85,19.00,18.24,17.38,18.51,19.06,18.65,18.25,19.59,19.87,20.47,19.98,18.74,18.50,19.47,19.10,18.11,18.39,19.51,18.95,17.65,18.59,19.24,18.31,17.43,18.94,19.44,17.77,17.99,19.27,19.34,18.29,19.04,31.47,31.44,31.37,31.32,31.30,31.27,31.25,31.25,31.26,31.21,31.21,31.21,31.15,31.17,31.18,31.15,31.05,31.02,31.09,30.85,30.86,30.79,30.95,30.92,31.02,31.03,30.96,31.01,30.85,30.71,30.66,30.88,30.95,30.65,30.72,30.92,30.86,30.59,30.81,30.82,30.74,30.63,30.65,30.59,30.53,30.47,30.51,30.30,30.06,30.31,30.37,30.16,30.00,30.24,30.30,29.87,29.94,30.21,30.20,30.18,30.63,30.54,30.24,30.54,30.63,30.49,30.48,30.76,30.77,30.54,30.72,30.82,30.75,30.76,30.86,30.93,30.84,30.90,31.05,31.04,31.00,31.11,30.94,31.02,30.88,30.87,30.97,30.80,30.68,30.48,30.32,30.67,30.54,30.21,30.20,30.62,30.43,30.11,30.18,30.61,30.44,30.69,30.49,30.24,30.26,30.11,30.18,29.99,29.93,29.88,29.95,30.31,30.30,30.05,30.16,30.46,30.48,30.74,30.57,30.63,30.58,30.32,30.31,30.32,30.19,30.03,30.03,30.11,30.00,30.11,29.81,29.92,29.72,29.40,29.75,29.68,29.87,29.30,29.78,29.91,30.39,30.56,30.67,30.74,30.54,30.38,30.74,30.75,30.53,30.66,30.81,30.80,30.78,30.76,30.75,30.57,30.59,30.51,30.55,30.20,30.37,30.38,30.04,29.75,29.95,30.07,29.49,29.32,29.92,29.81,30.04,30.09,30.39,30.37,30.51,30.40,30.26,30.51,30.51,30.50,30.51,30.70,30.64,30.46,30.71,30.77,30.62,30.70,30.85,30.81,30.77,30.82,30.89,30.89,30.89,30.83,30.78,30.72,30.82,30.80,30.62,30.74,30.75,30.72,30.52,30.54,30.74,30.53,30.14,30.48,30.56,30.26,30.07,30.47,30.53,30.29,30.26,30.30,30.39,30.15,30.24,30.26,30.25,30.21,30.30,30.34,30.14,30.26,30.32,30.64,30.67,30.66,30.45,30.25,30.59,30.61,30.29,30.50,30.70,30.77,30.52,30.80,30.88,30.83,30.80,30.89,30.96,31.03,31.02,30.99,30.90,30.99,30.97,30.87,30.88,30.91,30.83,30.63,30.87,30.82,30.53,30.47,30.75,30.51,30.34,30.41,30.48,30.31,30.18,30.26,30.21,30.47,30.34,30.57,30.64,30.40,30.56,30.74,30.74,30.49,30.83,30.89,30.76,30.83,30.96,30.89,30.85,30.94,31.04,31.05,31.02,31.09,31.05,31.00,30.96,31.10,31.02,30.95,31.06,31.06,30.88,31.00,31.08,30.90,30.94,30.83,30.68,30.82,30.84,30.73,30.64,30.72,30.77,30.60,30.71,30.95,30.95,30.93,31.03,31.13,31.05,31.18,31.17,31.18,31.13,31.16,31.14,31.00,31.09,31.16,31.09,31.03,31.11,31.13,31.07,31.13,31.11,31.07,31.02,31.09,31.08,31.00,31.04,31.06,31.11,30.97,30.96,31.01,30.95,30.88,30.89,30.98,30.87,30.83,30.91,30.99,30.84,30.87,30.95,30.96,30.97,30.98,30.95,30.89,30.78,30.66,30.65,30.82,30.79,30.70,30.75,30.80,30.88,30.78,30.89,30.86,30.92,30.97,31.00,31.00,31.02,31.06,30.99,31.01,31.13,31.09,31.13,31.15,31.12,31.11,31.16,31.02,31.05,31.11,31.09,31.04,31.02,31.06,31.01,30.93,31.00,30.96,30.91,30.93,30.99,30.92,30.86,30.93,31.00,30.83,30.75,30.92,30.90,30.67,30.72,30.84,30.64,30.61,30.76,30.79,30.67,30.73,30.70,30.68,30.76,30.51,30.53,30.57,30.61,30.46,30.27,30.57,30.57,30.34,30.30,30.51,30.44,30.29,30.36,30.24,30.13,30.08,30.01,29.99,29.95,30.06,29.98,29.90,30.11,30.29,30.36,30.39,30.41,30.56,30.58,30.60,30.67,30.75,30.73,30.76,30.75,30.86,30.84,31.04,30.96,30.98,30.89,30.79,30.88,30.87,30.72,30.72,30.81,30.72,30.60,30.52,30.48,30.42,30.25,30.31,30.31,30.02,30.09,30.21,30.19,29.83,30.24,30.24,30.13,30.18,30.36,30.24,30.42,30.48,30.44,30.23,30.38,30.54,30.35,30.24,30.43,30.70,30.63,30.35,30.69,30.62,30.25,30.47,30.70,30.46,30.34,30.63,30.73,30.50,30.72,30.58,30.55,30.71,30.61,30.27,30.37,30.51,30.11,30.49,30.54,30.11,30.48,30.24,30.07,30.41,30.38,30.37,30.46,30.62,30.27,30.18,30.68,30.53,30.25,30.30,30.66,30.37,30.07,30.39,30.42,30.06,29.92,30.45,30.27,30.01,30.38,30.32,30.17,30.26,30.49,30.47,30.23,30.35,30.57,30.51,30.65,30.68,30.84,30.79,30.86,30.77,30.50,30.74,30.80,30.56,30.57,30.70,30.74,30.50,30.66,30.81,30.58,30.51,30.81,30.77,30.68,30.70,30.89,30.86,30.91,30.77,30.62,30.63,30.77,30.69,30.59,30.62,30.79,30.64,30.54,30.62,30.73,30.52,30.48,30.74,30.74,30.52,30.58,30.81,30.75,30.60,30.75],[30.88,30.50,29.70,29.82,29.24,28.71,28.00,27.75,26.48,25.25,24.57,23.70,22.23,21.45,21.25,20.79,19.02,17.87,16.78,14.00,13.70,11.86,11.89,10.95,9.69,8.29,7.21,6.48,5.74,5.15,5.09,6.06,6.08,5.56,6.00,6.65,6.67,6.28,6.86,6.80,6.92,6.42,5.87,5.93,5.90,5.62,4.88,5.22,5.06,4.23,4.34,4.76,4.31,3.19,2.99,3.70,3.64,3.94,5.35,5.48,5.59,4.81,4.66,5.40,5.18,4.26,5.16,5.54,4.90,4.71,5.59,5.65,4.90,5.46,6.18,5.82,5.55,6.39,6.88,6.54,6.47,6.47,5.95,5.39,4.83,5.23,5.20,4.40,4.38,4.49,3.76,3.68,4.20,3.78,3.19,3.33,3.56,2.82,2.47,3.41,3.68,4.73,3.92,2.98,2.52,2.82,2.68,1.88,1.22,1.06,0.76,0.98,1.38,1.43,1.71,2.35,2.34,3.37,3.29,3.81,3.23,2.39,3.02,3.19,2.06,2.11,3.22,2.85,2.29,3.31,3.53,4.42,4.60,4.46,4.96,5.22,6.00,6.75,7.14,8.02,8.91,8.55,9.54,9.52,8.36,7.93,8.98,8.82,7.79,8.39,9.21,8.45,7.79,8.18,7.44,6.94,7.38,7.35,6.25,6.26,6.65,6.07,5.50,5.88,5.97,5.03,4.70,5.10,5.13,4.31,4.65,5.40,5.93,5.40,6.18,6.55,6.06,6.51,7.14,6.95,6.95,7.76,8.01,7.29,8.08,8.82,8.70,8.32,9.28,9.65,9.62,9.45,10.21,10.58,11.50,10.71,9.93,9.98,10.61,10.05,9.21,9.30,9.78,9.19,8.22,8.57,8.92,8.06,7.40,8.02,7.82,6.87,6.88,7.40,6.93,6.17,6.55,7.01,6.12,5.88,6.53,6.54,5.64,6.21,6.83,6.45,5.86,7.06,7.49,7.18,7.47,8.31,8.08,7.42,7.94,8.86,8.22,8.27,8.99,9.44,8.78,8.64,9.84,9.53,9.33,9.36,10.60,10.78,10.04,10.13,10.00,9.90,9.66,9.26,8.95,8.91,8.22,8.30,8.04,7.60,7.53,7.31,7.05,6.80,6.64,6.18,5.94,5.92,5.43,5.09,4.61,5.29,5.18,5.64,5.86,5.93,6.22,6.53,6.69,6.96,7.15,7.35,7.57,7.96,8.33,8.40,8.27,8.89,9.30,9.58,10.11,10.64,10.30,9.36,10.23,11.06,10.44,9.76,10.54,10.29,9.46,9.57,10.02,9.25,8.55,7.84,7.53,8.47,8.27,7.73,7.92,9.21,8.44,7.96,8.84,9.45,10.47,10.31,10.75,11.48,11.43,11.73,12.48,12.86,12.16,12.42,12.82,12.07,12.98,13.00,12.20,11.93,12.97,13.42,13.00,13.68,13.00,12.36,12.09,12.77,12.18,11.20,11.66,11.88,10.83,10.62,10.25,10.38,10.63,10.12,9.92,10.55,10.65,9.79,10.04,10.92,10.76,10.14,10.81,11.50,11.14,11.09,11.33,10.90,10.06,9.33,9.66,10.43,9.91,9.41,9.81,10.65,10.21,10.00,10.86,10.70,10.44,11.07,12.10,11.17,11.13,12.21,12.69,11.97,12.72,13.62,15.06,14.42,13.23,13.73,14.35,13.52,12.99,13.93,13.69,12.60,12.78,13.37,12.77,12.07,12.93,12.33,11.40,11.87,12.84,11.96,11.55,12.47,12.99,11.96,12.02,13.08,12.98,11.96,13.09,13.78,12.77,12.59,13.51,14.38,13.36,13.38,11.85,12.19,13.10,12.52,11.11,12.32,12.75,11.42,10.75,12.26,12.06,10.54,10.82,11.50,11.18,10.63,11.15,10.68,9.78,9.73,11.04,9.90,9.23,9.72,10.33,9.03,9.20,10.21,9.52,9.18,9.91,11.13,9.90,10.53,11.57,11.57,10.70,11.51,12.52,12.34,11.61,12.44,12.94,12.44,11.59,12.02,11.57,10.56,11.13,10.80,10.21,9.67,9.48,10.20,9.28,8.79,8.84,9.48,8.41,8.17,8.64,8.58,7.69,8.00,8.63,8.31,7.54,8.68,9.15,10.03,9.90,10.91,10.48,9.15,9.43,10.21,9.61,8.84,9.15,10.27,10.04,9.15,10.08,10.60,9.38,10.31,11.06,10.53,10.18,11.73,11.91,11.14,12.35,12.37,12.30,13.33,12.88,11.94,12.52,13.23,12.55,13.28,13.55,13.24,14.20,13.21,12.56,13.81,13.59,13.24,13.48,14.22,13.34,13.15,13.97,13.19,12.71,12.58,13.26,11.93,11.96,12.55,11.62,10.86,12.09,12.40,10.95,10.96,12.26,12.34,11.16,11.54,12.61,11.99,11.65,12.58,13.41,13.02,13.82,14.20,15.25,15.01,16.32,15.20,14.46,15.56,16.40,15.10,14.79,15.92,16.06,14.70,15.06,16.37,15.38,14.63,15.72,16.42,15.81,15.18,16.64,17.03,17.47,17.00,15.60,15.64,16.68,16.12,14.99,15.77,16.79,16.15,14.92,16.01,16.49,15.59,14.99,16.14,16.83,15.12,15.29,16.76,16.74,15.59,16.37,31.48,31.45,31.37,31.34,31.30,31.28,31.25,31.27,31.19,31.18,31.18,31.20,31.11,31.13,31.14,31.09,30.99,30.94,30.95,30.73,30.73,30.65,30.82,30.83,30.89,30.96,30.86,30.90,30.74,30.55,30.41,30.70,30.77,30.47,30.51,30.69,30.58,30.35,30.60,30.55,30.49,30.40,30.34,30.31,30.28,30.25,30.20,30.13,29.89,30.10,30.07,29.87,29.72,30.03,30.02,29.66,29.70,29.97,30.00,29.88,30.38,30.18,29.98,30.24,30.38,30.29,30.21,30.46,30.52,30.26,30.40,30.59,30.51,30.52,30.65,30.75,30.60,30.70,30.90,30.89,30.84,31.01,30.80,30.93,30.71,30.64,30.87,30.64,30.56,30.32,30.21,30.55,30.34,30.04,30.04,30.41,30.21,29.96,29.95,30.35,30.23,30.52,30.39,30.21,30.10,30.06,30.05,29.74,29.85,30.05,29.14,30.09,30.09,29.83,29.88,30.32,30.33,30.61,30.47,30.49,30.48,30.01,30.11,30.24,30.14,29.75,29.96,29.99,29.99,29.82,29.78,29.81,29.80,29.26,29.64,29.58,29.80,29.50,29.92,30.09,30.31,30.50,30.49,30.63,30.50,30.14,30.53,30.57,30.34,30.40,30.63,30.61,30.52,30.51,30.47,30.28,30.24,30.25,30.28,29.99,30.08,30.20,29.91,29.79,29.91,29.85,29.73,29.53,29.73,29.68,29.83,29.91,30.09,30.13,30.23,30.07,30.13,30.33,30.20,30.09,30.24,30.44,30.34,30.09,30.48,30.57,30.39,30.45,30.65,30.63,30.51,30.60,30.76,30.73,30.76,30.65,30.58,30.55,30.64,30.62,30.31,30.54,30.52,30.46,30.29,30.42,30.47,30.26,30.08,30.30,30.26,29.99,29.95,30.24,30.21,30.08,30.09,30.00,30.16,29.98,30.07,30.08,29.91,30.10,30.20,30.30,30.17,30.25,30.41,30.61,30.56,30.60,30.46,30.29,30.50,30.66,30.27,30.47,30.70,30.71,30.43,30.67,30.76,30.69,30.69,30.80,30.93,30.97,30.94,30.96,30.86,30.94,30.86,30.75,30.84,30.81,30.67,30.54,30.77,30.65,30.38,30.38,30.58,30.37,30.22,30.35,30.38,30.01,29.96,30.19,30.14,30.36,30.17,30.40,30.48,30.08,30.33,30.54,30.52,30.29,30.58,30.66,30.55,30.59,30.77,30.68,30.70,30.76,30.88,30.90,30.90,31.00,30.97,30.89,30.85,31.01,30.90,30.86,30.99,30.93,30.71,30.83,30.97,30.71,30.83,30.64,30.49,30.67,30.61,30.49,30.47,30.60,30.59,30.43,30.60,30.76,30.82,30.83,30.98,31.09,31.04,31.12,31.14,31.16,31.11,31.14,31.11,30.95,31.04,31.13,31.02,30.92,30.99,31.09,30.97,31.06,31.02,30.93,30.91,31.02,31.00,30.92,30.99,31.01,31.04,30.96,30.92,30.96,30.85,30.90,30.89,30.93,30.78,30.82,30.86,30.94,30.79,30.75,30.91,30.94,30.89,30.91,30.80,30.80,30.69,30.60,30.57,30.77,30.74,30.81,30.88,30.77,30.88,30.88,30.90,30.78,30.95,31.03,30.92,30.93,31.04,31.00,30.88,30.93,31.04,30.97,31.07,31.04,31.00,31.02,31.04,30.92,30.92,31.06,30.96,30.93,30.92,30.97,30.97,30.89,30.95,30.92,30.86,30.86,30.89,30.91,30.76,30.82,30.89,30.78,30.58,30.72,30.80,30.53,30.51,30.63,30.51,30.38,30.46,30.59,30.46,30.55,30.50,30.51,30.59,30.30,30.30,30.43,30.46,30.26,30.06,30.42,30.47,30.14,30.09,30.30,30.29,30.10,30.16,30.09,30.00,30.10,30.08,30.00,30.00,29.94,30.09,29.98,30.12,30.25,30.20,30.22,30.25,30.47,30.39,30.43,30.47,30.55,30.47,30.56,30.50,30.63,30.64,30.90,30.78,30.84,30.68,30.57,30.71,30.68,30.58,30.59,30.68,30.59,30.39,30.39,30.30,30.18,30.05,30.12,30.15,29.92,29.90,29.91,30.01,30.04,30.12,30.16,30.10,30.13,30.27,30.16,30.28,30.45,30.30,29.99,30.36,30.45,30.25,30.05,30.48,30.69,30.63,30.35,30.66,30.64,30.17,30.42,30.65,30.40,30.24,30.53,30.64,30.43,30.59,30.48,30.42,30.63,30.56,30.12,30.39,30.39,30.12,30.50,30.47,30.24,30.43,30.24,30.11,30.21,30.29,30.30,30.33,30.37,30.30,30.11,30.41,30.42,30.12,30.32,30.58,30.36,30.09,30.37,30.37,30.02,30.07,30.40,30.14,30.09,30.31,30.22,30.09,30.10,30.37,30.24,30.05,30.26,30.49,30.39,30.54,30.57,30.64,30.65,30.65,30.61,30.40,30.58,30.64,30.48,30.48,30.54,30.59,30.39,30.52,30.63,30.38,30.39,30.61,30.57,30.42,30.50,30.69,30.67,30.66,30.59,30.40,30.48,30.59,30.49,30.34,30.51,30.63,30.48,30.30,30.61,30.55,30.36,30.38,30.62,30.66,30.46,30.57,30.68,30.67,30.52,30.54],[30.85,30.48,29.49,29.57,29.01,28.47,27.75,27.36,26.28,24.93,24.28,23.63,21.75,20.73,20.58,20.13,18.18,17.24,15.89,13.03,12.89,11.14,10.95,9.98,8.58,7.30,5.93,5.43,4.72,4.27,4.16,5.05,5.01,4.66,5.07,5.61,5.59,5.25,5.79,5.89,5.93,5.44,5.05,5.14,5.09,4.72,4.22,4.67,4.41,3.45,3.68,4.33,3.57,2.97,2.96,3.65,4.31,3.78,4.73,5.06,5.17,4.41,4.23,4.87,4.55,3.70,4.42,4.87,4.30,3.98,4.84,5.00,4.27,4.66,5.42,5.11,4.79,5.49,5.95,5.65,5.47,5.60,5.27,4.72,4.16,4.57,4.39,3.72,3.63,3.69,3.13,3.03,3.33,3.08,2.55,2.73,3.05,2.40,1.87,2.71,3.08,4.08,3.85,2.63,2.14,2.76,2.73,2.25,1.55,1.35,0.89,0.76,0.94,1.10,1.32,1.54,1.67,2.46,2.67,2.86,2.34,1.91,2.28,2.32,1.73,1.78,2.53,2.48,2.07,2.97,3.18,4.21,4.61,4.32,4.90,4.97,5.74,6.34,6.65,7.38,8.14,7.82,8.54,8.68,7.79,7.08,8.06,8.04,7.12,7.45,8.39,7.86,7.06,7.31,6.55,6.24,6.30,6.18,5.51,5.70,5.80,5.27,5.04,5.34,5.28,4.47,4.51,4.77,4.79,3.80,4.25,4.87,5.14,4.63,5.27,5.63,5.31,5.58,6.30,5.97,5.81,6.82,7.22,6.27,7.08,7.83,7.81,7.46,8.40,8.88,8.71,8.59,9.47,9.81,11.41,10.34,9.06,8.96,10.01,9.33,8.25,8.64,9.03,8.42,7.50,7.87,8.09,7.11,6.75,7.34,7.21,6.10,6.36,6.64,6.04,5.45,6.03,6.21,5.23,5.17,5.87,5.51,4.77,5.09,5.71,5.12,4.82,5.63,6.11,5.79,5.96,6.62,6.50,5.80,6.37,7.17,6.75,6.71,7.55,7.96,7.33,7.32,8.51,8.22,7.98,8.10,9.57,9.65,8.73,9.09,8.78,8.66,8.50,7.99,7.69,7.55,7.01,6.90,6.46,6.24,6.27,5.86,5.42,5.51,5.38,4.96,4.82,4.84,4.58,4.14,3.96,4.30,4.53,4.80,4.78,5.01,5.40,5.30,5.39,5.93,6.20,6.27,6.40,6.99,7.31,7.27,7.33,7.88,8.11,8.44,9.07,9.61,9.19,8.25,8.91,9.91,9.29,8.62,9.66,9.31,8.42,8.61,9.19,8.33,7.89,6.99,6.58,7.72,7.44,6.72,7.07,8.05,7.42,6.97,7.80,8.24,9.33,9.04,9.47,10.34,10.31,10.41,11.20,11.40,10.95,11.21,11.48,10.82,11.76,11.68,10.94,10.67,11.83,12.29,11.87,12.49,11.83,11.16,11.01,11.63,11.03,9.97,10.24,10.54,9.22,9.06,8.34,8.80,9.27,8.51,8.51,9.18,9.21,8.33,8.84,9.90,9.55,8.80,9.62,10.37,9.87,9.60,10.18,9.74,8.76,7.89,8.13,9.14,8.63,7.97,8.49,9.54,8.66,8.37,9.62,9.36,8.83,9.47,10.84,9.96,9.64,10.84,11.52,11.03,11.30,12.48,13.68,13.25,12.06,12.67,13.32,12.05,11.73,12.65,12.31,11.37,11.67,12.18,11.45,11.07,11.70,11.09,10.03,10.66,11.66,10.71,10.22,11.50,12.04,10.85,10.85,12.36,12.17,10.97,12.02,13.03,12.06,11.71,12.79,13.83,12.76,12.67,11.27,11.89,12.82,11.94,10.82,12.05,12.18,10.83,10.76,11.81,11.25,9.77,10.62,10.97,10.26,9.57,11.07,10.13,8.90,9.23,10.31,9.71,8.24,9.54,9.63,8.17,8.00,9.59,9.44,8.15,9.13,10.21,9.11,9.17,10.78,10.71,9.53,10.55,11.46,11.35,10.49,11.46,11.97,11.38,10.37,11.02,10.30,9.32,9.79,9.64,8.73,8.31,8.47,9.03,8.02,7.37,7.66,8.22,6.54,6.77,7.66,7.33,6.88,7.44,7.32,7.42,7.51,8.49,8.32,9.10,9.20,10.02,9.46,8.15,8.00,9.02,8.64,7.52,7.50,8.67,8.30,7.32,8.52,8.92,7.58,8.88,9.60,9.34,8.69,10.33,10.76,10.10,11.54,11.84,11.47,12.86,12.13,11.40,12.36,13.04,12.10,13.17,13.63,13.20,14.42,13.12,12.69,13.81,13.77,13.33,13.66,14.44,13.24,13.22,14.42,13.43,12.82,12.61,13.21,11.60,11.72,12.78,11.91,10.40,11.94,12.45,10.88,10.59,12.28,12.01,10.97,11.62,12.73,11.96,11.60,12.85,13.52,12.68,13.64,13.82,14.84,14.61,15.91,15.17,14.02,15.45,16.22,14.73,14.52,15.70,16.06,14.75,15.15,16.26,15.24,14.64,15.77,16.63,15.57,15.31,16.55,17.15,17.57,17.38,15.54,15.61,17.03,16.35,15.08,15.80,17.22,16.30,14.88,16.08,16.74,15.52,15.06,16.48,16.68,14.87,15.27,16.65,16.34,15.32,15.97,31.48,31.46,31.37,31.34,31.32,31.28,31.24,31.26,31.18,31.17,31.17,31.18,31.11,31.13,31.14,31.10,31.00,30.94,31.02,30.72,30.76,30.70,30.85,30.83,30.92,30.99,30.88,30.95,30.79,30.60,30.59,30.77,30.82,30.58,30.63,30.75,30.65,30.47,30.68,30.69,30.62,30.47,30.49,30.46,30.39,30.37,30.42,30.32,30.14,30.23,30.28,30.14,29.98,30.11,30.18,29.88,29.86,30.07,30.12,30.07,30.49,30.31,30.21,30.44,30.51,30.42,30.41,30.57,30.59,30.45,30.60,30.69,30.70,30.66,30.76,30.82,30.68,30.75,30.92,30.92,30.90,31.02,30.84,30.93,30.74,30.73,30.88,30.72,30.62,30.41,30.35,30.63,30.51,30.16,30.18,30.55,30.36,30.11,30.12,30.43,30.30,30.47,30.43,30.21,30.15,29.95,30.14,30.00,29.91,30.12,29.86,29.92,30.19,30.08,30.15,30.41,30.45,30.73,30.54,30.58,30.60,30.23,30.36,30.40,30.13,30.03,30.11,30.16,30.03,30.15,29.96,30.06,29.91,29.51,29.50,29.57,29.70,29.53,29.81,30.07,30.36,30.41,30.62,30.67,30.46,30.32,30.69,30.69,30.48,30.65,30.74,30.72,30.68,30.65,30.64,30.47,30.53,30.42,30.44,30.11,30.32,30.37,29.99,29.84,29.97,30.06,29.62,29.48,29.95,29.97,30.02,30.05,30.23,30.27,30.37,30.23,30.24,30.41,30.33,30.35,30.41,30.52,30.45,30.40,30.60,30.61,30.53,30.64,30.74,30.73,30.68,30.74,30.83,30.81,30.81,30.78,30.71,30.69,30.73,30.69,30.58,30.66,30.62,30.58,30.47,30.51,30.56,30.42,30.22,30.41,30.38,30.21,30.13,30.35,30.34,30.22,30.29,30.15,30.25,30.09,30.23,30.21,30.08,30.24,30.34,30.43,30.21,30.33,30.48,30.59,30.58,30.64,30.48,30.35,30.51,30.61,30.28,30.49,30.66,30.70,30.47,30.73,30.78,30.70,30.72,30.82,30.96,30.97,30.97,30.98,30.89,30.99,30.92,30.77,30.86,30.85,30.73,30.56,30.78,30.70,30.49,30.47,30.63,30.45,30.31,30.44,30.44,30.06,30.06,30.26,30.13,30.40,30.30,30.46,30.53,30.25,30.44,30.60,30.57,30.36,30.68,30.75,30.62,30.68,30.86,30.78,30.78,30.88,31.00,30.98,30.99,31.05,31.00,30.91,30.89,31.05,30.95,30.86,31.06,31.02,30.82,30.94,31.04,30.81,30.84,30.72,30.52,30.71,30.71,30.57,30.49,30.62,30.64,30.49,30.59,30.79,30.93,30.84,30.98,31.14,31.04,31.09,31.12,31.15,31.07,31.11,31.08,30.95,31.02,31.11,31.03,30.94,31.03,31.08,31.03,31.09,31.09,30.99,30.95,31.08,31.04,30.99,31.01,31.06,31.08,30.98,30.94,30.99,30.91,30.90,30.90,30.95,30.83,30.82,30.85,30.91,30.82,30.79,30.88,30.93,30.93,30.93,30.90,30.86,30.73,30.65,30.61,30.79,30.75,30.77,30.83,30.79,30.87,30.83,30.89,30.83,30.95,31.02,30.95,30.95,31.03,31.03,30.92,30.93,31.07,31.02,31.08,31.07,31.04,31.05,31.07,30.94,30.97,31.06,31.00,30.96,30.93,31.00,30.99,30.90,30.99,30.94,30.87,30.90,30.93,30.94,30.79,30.86,30.91,30.79,30.64,30.79,30.85,30.58,30.61,30.73,30.55,30.48,30.57,30.69,30.55,30.60,30.60,30.61,30.67,30.39,30.47,30.53,30.52,30.38,30.26,30.49,30.49,30.29,30.25,30.41,30.38,30.25,30.30,30.22,30.18,30.14,30.10,30.00,30.05,30.10,30.28,30.08,30.26,30.38,30.34,30.43,30.36,30.56,30.51,30.52,30.56,30.64,30.58,30.66,30.60,30.73,30.75,30.97,30.85,30.90,30.80,30.65,30.77,30.77,30.64,30.65,30.74,30.66,30.47,30.46,30.44,30.29,30.23,30.28,30.20,29.98,30.03,30.07,30.02,30.01,30.19,30.25,30.13,30.20,30.31,30.19,30.40,30.49,30.42,30.20,30.46,30.54,30.36,30.17,30.53,30.71,30.64,30.44,30.68,30.65,30.33,30.46,30.66,30.47,30.37,30.56,30.64,30.48,30.61,30.56,30.52,30.67,30.60,30.25,30.46,30.51,30.14,30.52,30.47,30.26,30.42,30.27,30.08,30.25,30.32,30.34,30.41,30.48,30.19,30.27,30.63,30.45,30.13,30.35,30.64,30.42,30.02,30.49,30.51,30.08,30.15,30.46,30.35,30.21,30.46,30.36,30.24,30.22,30.44,30.36,30.18,30.29,30.56,30.48,30.60,30.62,30.71,30.71,30.72,30.69,30.47,30.62,30.72,30.51,30.54,30.60,30.67,30.54,30.58,30.73,30.49,30.55,30.71,30.70,30.53,30.63,30.80,30.79,30.82,30.71,30.54,30.58,30.65,30.60,30.41,30.47,30.65,30.54,30.34,30.53,30.65,30.44,30.37,30.68,30.70,30.47,30.57,30.75,30.70,30.49,30.67],[30.66,30.30,29.20,29.25,28.69,28.09,27.28,26.93,25.63,24.39,23.66,23.05,21.50,20.61,20.49,20.12,17.81,17.07,15.39,13.04,12.49,10.84,10.59,9.75,8.22,7.02,5.70,5.10,4.49,4.11,4.19,4.87,4.70,4.51,4.96,5.51,5.40,5.21,5.74,5.84,5.96,5.42,4.95,5.11,5.12,4.79,4.31,4.80,4.53,3.73,3.72,4.26,3.74,3.00,3.18,3.80,4.20,4.01,4.59,4.89,4.89,4.39,4.32,4.91,4.51,3.85,4.57,4.91,4.14,4.02,4.89,4.89,4.20,4.64,5.27,4.98,4.68,5.37,5.80,5.49,5.21,5.25,5.12,4.50,3.91,4.36,4.05,3.57,3.51,3.62,3.04,2.93,3.32,3.11,2.34,2.65,3.02,2.39,1.90,2.93,3.28,4.49,4.36,2.99,2.57,3.13,3.04,2.42,1.91,1.63,1.23,0.85,0.76,0.93,1.16,1.56,1.48,2.19,2.47,2.72,2.09,1.69,2.23,2.27,1.59,1.88,2.58,2.49,2.16,3.16,3.46,4.20,4.64,4.31,4.91,5.05,5.90,6.31,6.43,7.25,8.05,7.82,8.67,8.81,7.67,7.37,8.46,8.21,7.18,7.74,8.40,7.68,7.13,7.41,6.66,6.34,6.55,6.42,5.57,5.54,5.78,5.44,5.05,5.18,5.20,4.65,4.41,4.78,4.82,3.83,4.38,4.99,5.13,4.68,5.21,5.66,5.45,5.54,6.36,6.22,6.20,6.99,7.37,6.79,7.39,7.95,7.98,7.69,8.47,8.93,8.99,8.97,9.58,9.96,11.56,10.47,9.25,9.18,10.19,9.61,8.53,8.83,9.11,8.52,7.81,8.06,8.12,7.45,6.93,7.39,7.37,6.34,6.35,6.72,6.18,5.54,6.02,6.16,5.14,5.27,5.90,5.43,5.07,5.36,5.76,5.34,4.95,5.95,6.28,5.81,6.02,6.59,6.59,5.93,6.30,7.13,6.80,6.69,7.58,7.92,7.41,7.48,8.57,8.22,8.09,8.22,9.29,9.72,8.75,8.95,8.68,8.49,8.35,7.90,7.57,7.43,7.10,6.93,6.34,6.09,6.24,5.65,5.30,5.51,5.31,4.93,4.76,5.02,4.72,4.03,3.94,4.21,4.54,4.70,4.72,5.02,5.24,5.26,5.20,5.94,6.22,6.31,6.27,6.96,7.19,7.19,7.30,8.11,8.01,8.38,9.07,9.57,9.08,8.23,8.87,9.90,9.26,8.59,9.58,9.29,8.44,8.75,9.27,8.29,7.71,6.95,6.71,7.59,7.31,6.84,7.08,8.14,7.40,7.07,7.79,8.18,9.27,8.99,9.60,10.36,10.20,10.42,11.17,11.29,10.65,10.92,11.21,10.54,11.49,11.32,10.69,10.50,11.59,11.98,11.50,11.79,11.34,10.73,10.82,11.27,10.72,9.79,10.25,10.33,9.28,9.19,8.58,8.74,8.99,8.59,8.56,9.15,9.10,8.37,8.84,9.70,9.36,8.83,9.63,10.21,9.73,9.57,9.97,9.70,8.89,8.10,8.42,9.07,8.64,8.09,8.73,9.41,8.74,8.80,9.72,9.23,8.94,9.79,10.68,9.76,9.92,10.88,11.25,10.70,11.41,12.18,13.59,12.95,11.80,12.11,12.97,11.85,11.36,12.43,12.10,11.10,11.42,11.99,11.48,10.63,11.44,11.01,10.20,10.36,11.54,10.72,10.11,11.22,11.68,10.91,10.61,12.08,11.85,10.55,11.65,12.89,12.01,11.67,12.67,13.64,12.77,12.76,11.45,12.12,12.93,11.64,11.10,12.41,12.46,11.29,11.30,12.26,11.81,10.40,11.12,11.85,11.22,10.63,11.82,10.65,9.82,10.32,11.24,10.06,9.23,10.66,10.20,9.01,8.85,10.10,9.97,8.68,9.64,10.53,9.39,9.31,10.81,10.64,9.47,10.45,11.16,11.14,10.13,11.13,11.63,11.09,10.11,10.65,9.98,9.24,9.52,9.64,8.78,8.35,8.51,9.13,8.21,7.69,7.88,8.54,7.19,7.59,8.33,8.28,7.26,7.82,8.34,8.03,7.52,8.71,8.80,9.67,9.87,10.44,10.34,9.01,8.92,9.94,9.36,8.30,8.33,9.27,8.71,7.69,8.77,9.39,8.46,9.14,9.93,10.01,9.39,10.61,11.15,10.78,11.84,12.40,12.30,13.34,12.65,12.12,12.64,13.72,12.49,13.37,13.75,13.22,14.38,13.27,12.91,13.98,13.91,13.35,13.85,14.56,13.47,13.23,14.39,13.33,12.79,12.73,13.16,11.62,11.77,12.68,11.98,10.65,12.16,12.62,11.39,11.26,12.59,12.44,12.23,12.29,13.41,12.65,12.31,13.59,14.26,13.52,14.24,14.44,15.27,14.83,16.14,15.65,14.44,15.56,16.38,15.23,14.78,15.85,16.38,14.96,15.14,16.47,15.54,14.45,15.74,16.91,16.04,15.30,16.69,17.33,17.69,17.54,15.78,15.82,17.20,16.75,15.13,15.90,17.33,16.50,15.16,16.30,17.03,15.88,15.24,16.74,16.96,15.22,15.61,17.04,16.68,15.57,16.30,31.43,31.41,31.29,31.26,31.24,31.19,31.15,31.18,31.14,31.09,31.08,31.09,31.02,31.05,31.06,31.03,30.90,30.83,30.93,30.62,30.67,30.64,30.78,30.74,30.86,30.91,30.83,30.95,30.84,30.67,30.61,30.84,30.87,30.53,30.67,30.86,30.74,30.47,30.74,30.75,30.70,30.58,30.59,30.59,30.44,30.44,30.49,30.32,30.11,30.27,30.36,30.23,29.95,30.20,30.25,29.99,30.10,30.19,30.26,30.21,30.62,30.53,30.21,30.56,30.66,30.50,30.49,30.72,30.71,30.53,30.67,30.76,30.75,30.69,30.83,30.87,30.76,30.86,30.97,30.97,30.94,31.04,30.89,30.96,30.79,30.79,30.91,30.71,30.65,30.40,30.32,30.64,30.54,30.19,30.18,30.57,30.50,30.20,30.31,30.58,30.44,30.61,30.48,30.24,30.20,30.20,30.25,30.13,29.99,30.23,30.05,30.35,30.02,30.22,30.39,30.48,30.52,30.71,30.53,30.57,30.60,30.30,30.32,30.37,30.24,30.10,30.06,30.14,30.10,30.07,29.92,29.93,29.89,29.62,29.71,29.76,29.81,29.50,29.93,30.08,30.37,30.46,30.67,30.76,30.58,30.44,30.80,30.76,30.58,30.74,30.84,30.80,30.78,30.77,30.75,30.60,30.65,30.53,30.48,30.19,30.44,30.39,30.13,29.91,30.02,30.04,29.78,29.47,29.91,29.88,29.97,30.02,30.30,30.28,30.41,30.34,30.31,30.52,30.49,30.51,30.51,30.69,30.64,30.50,30.72,30.76,30.66,30.79,30.88,30.86,30.80,30.85,30.93,30.91,30.90,30.86,30.83,30.74,30.83,30.85,30.72,30.78,30.79,30.77,30.56,30.63,30.72,30.55,30.28,30.51,30.59,30.33,30.24,30.43,30.46,30.21,30.27,30.23,30.27,29.99,30.16,30.20,30.13,30.13,30.22,30.31,30.09,30.26,30.36,30.55,30.58,30.69,30.36,30.20,30.60,30.58,30.23,30.37,30.72,30.72,30.50,30.74,30.84,30.77,30.79,30.82,30.90,30.99,30.96,30.97,30.87,30.95,30.92,30.81,30.87,30.88,30.80,30.62,30.85,30.78,30.44,30.43,30.76,30.44,30.25,30.42,30.49,30.14,30.08,30.19,30.06,30.36,30.29,30.51,30.58,30.30,30.50,30.62,30.60,30.39,30.71,30.81,30.75,30.72,30.90,30.83,30.80,30.85,30.96,30.97,30.95,31.06,30.99,30.93,30.88,31.07,30.96,30.88,31.05,31.06,30.86,30.94,31.06,30.85,30.87,30.77,30.60,30.78,30.77,30.61,30.61,30.74,30.74,30.53,30.67,30.92,30.96,30.93,30.99,31.14,31.02,31.09,31.13,31.14,31.06,31.13,31.09,30.93,31.03,31.13,31.01,30.95,31.02,31.09,31.01,31.10,31.06,30.99,30.92,31.05,31.02,30.94,31.00,31.03,31.06,30.96,30.94,30.96,30.89,30.89,30.82,30.96,30.89,30.83,30.92,30.93,30.82,30.82,30.87,30.95,30.93,30.95,30.92,30.88,30.78,30.66,30.63,30.82,30.80,30.73,30.79,30.83,30.85,30.77,30.90,30.86,30.94,31.01,30.97,30.93,31.03,31.04,30.92,30.91,31.07,30.99,31.08,31.07,31.03,31.03,31.08,30.94,30.98,31.06,31.03,30.96,30.95,31.02,31.01,30.89,30.98,30.93,30.88,30.91,30.96,30.90,30.82,30.90,30.96,30.85,30.77,30.88,30.88,30.71,30.74,30.80,30.67,30.64,30.73,30.80,30.67,30.71,30.72,30.66,30.75,30.55,30.56,30.61,30.65,30.55,30.39,30.61,30.56,30.41,30.37,30.53,30.40,30.23,30.34,30.12,30.11,30.05,30.05,29.97,29.99,30.13,30.16,30.07,30.24,30.44,30.42,30.45,30.46,30.62,30.57,30.65,30.64,30.71,30.71,30.80,30.78,30.87,30.84,31.01,30.92,30.94,30.87,30.77,30.83,30.83,30.73,30.74,30.79,30.69,30.59,30.58,30.42,30.33,30.30,30.30,30.17,30.00,30.10,30.08,29.90,29.92,30.14,30.18,30.15,30.20,30.28,30.21,30.32,30.46,30.41,30.13,30.40,30.51,30.36,30.15,30.42,30.66,30.55,30.28,30.58,30.58,30.21,30.49,30.63,30.46,30.35,30.57,30.67,30.43,30.64,30.54,30.48,30.67,30.56,30.25,30.39,30.46,30.14,30.48,30.56,30.23,30.51,30.29,30.11,30.43,30.36,30.44,30.35,30.53,30.32,30.27,30.51,30.42,30.28,30.41,30.64,30.38,30.13,30.42,30.48,30.09,30.09,30.54,30.35,30.08,30.45,30.41,30.33,30.29,30.61,30.54,30.29,30.35,30.54,30.51,30.63,30.64,30.80,30.81,30.84,30.75,30.58,30.77,30.83,30.62,30.60,30.70,30.74,30.58,30.67,30.80,30.67,30.54,30.79,30.81,30.77,30.71,30.92,30.93,30.94,30.85,30.61,30.64,30.82,30.82,30.63,30.65,30.75,30.65,30.56,30.65,30.70,30.54,30.51,30.67,30.74,30.53,30.61,30.80,30.73,30.59,30.67],[30.62,30.30,29.35,29.38,28.86,28.23,27.68,27.34,26.06,24.72,24.13,23.40,21.53,20.50,20.52,19.92,18.14,17.38,16.28,14.03,13.42,10.97,10.83,9.77,8.00,6.70,5.19,4.62,3.88,3.57,3.63,4.20,3.99,3.81,4.18,4.55,4.42,4.25,4.60,4.71,4.68,4.31,3.99,4.13,4.07,3.75,3.37,3.76,3.50,2.93,3.10,3.56,2.99,2.44,2.78,3.34,3.64,3.60,3.94,4.20,4.40,3.90,3.63,4.10,3.95,3.18,3.66,4.04,3.57,3.23,3.85,4.13,3.57,3.79,4.35,4.12,3.82,4.38,4.87,4.64,4.42,4.63,4.27,4.00,3.48,3.66,3.53,3.07,2.86,2.93,2.43,2.30,2.61,2.45,1.91,2.02,2.36,1.95,1.39,2.28,2.97,4.66,4.47,3.52,2.67,3.06,3.10,2.49,2.05,1.71,1.32,1.07,0.87,0.76,0.88,1.17,1.20,1.81,1.96,2.11,1.80,1.24,1.77,1.84,1.11,1.37,1.86,1.89,1.75,2.45,2.86,3.22,3.82,3.65,4.36,4.08,5.00,5.34,5.43,6.23,6.62,6.58,7.05,7.31,6.46,5.94,6.73,6.80,5.81,6.28,6.93,6.44,5.86,5.88,5.31,5.11,4.97,5.07,4.53,4.59,4.65,4.16,4.05,4.43,4.10,3.58,3.66,3.96,3.80,3.13,3.36,3.80,4.01,3.67,4.22,4.50,4.15,4.50,4.86,4.83,4.83,5.28,5.59,5.15,5.62,6.02,6.22,6.11,6.72,6.96,6.87,7.07,7.60,7.84,9.22,8.35,7.38,7.48,8.02,7.43,6.86,6.92,7.17,6.62,6.08,6.35,6.39,5.84,5.44,5.78,5.71,4.94,5.17,5.40,4.92,4.53,4.90,5.14,4.39,4.42,4.96,4.79,4.07,4.82,5.08,4.87,4.27,5.53,5.80,5.60,5.77,6.23,6.02,5.56,5.96,6.40,6.00,5.92,6.79,7.02,6.53,6.44,7.46,7.14,6.98,7.01,7.96,8.18,7.45,7.60,7.66,7.70,7.21,6.95,6.82,6.83,6.14,6.15,5.92,5.55,5.63,5.42,5.17,5.18,4.76,4.60,4.15,4.06,3.86,3.30,3.36,3.61,3.54,4.08,4.15,4.34,4.64,4.79,4.84,5.17,5.14,5.38,5.39,5.64,6.11,6.28,6.10,6.71,6.84,7.07,7.51,8.13,7.71,6.93,7.37,8.24,7.61,7.08,7.99,7.65,6.90,7.09,7.48,6.75,6.32,5.82,5.10,5.97,5.94,5.49,5.67,6.79,6.15,5.74,6.37,6.76,7.59,7.60,7.93,8.74,8.69,8.89,9.59,9.72,9.37,9.78,10.20,9.43,10.43,10.39,9.48,9.57,10.58,10.91,10.29,11.01,10.37,9.73,9.79,10.14,9.74,8.85,9.47,9.67,8.61,8.39,8.09,8.08,8.37,7.75,7.80,8.16,8.31,7.47,7.94,8.58,8.30,7.76,8.37,8.74,8.43,8.16,8.61,8.37,7.72,7.25,7.41,7.89,7.60,7.32,7.57,8.20,7.78,7.80,8.43,8.30,8.01,8.68,9.62,8.84,8.94,9.82,9.98,9.66,10.40,10.95,12.14,11.77,10.56,11.02,11.77,10.62,10.62,11.42,11.01,10.08,10.27,10.78,10.21,9.53,10.36,9.80,8.79,9.12,10.15,9.31,9.01,9.83,10.42,9.44,9.40,10.70,10.75,9.76,10.60,11.54,10.84,10.55,11.11,12.23,11.81,11.57,10.19,10.89,11.89,11.00,10.01,11.12,11.29,10.16,10.02,11.07,10.46,9.24,9.91,10.36,9.52,9.22,10.23,9.61,8.79,9.16,9.76,9.18,8.32,9.01,8.85,7.84,7.51,9.09,8.59,7.45,8.24,9.49,8.19,8.37,9.59,9.46,8.57,8.96,9.91,9.73,9.00,9.70,10.23,9.67,8.85,9.42,8.89,8.05,8.50,8.48,7.82,7.52,7.26,8.17,7.07,6.53,6.82,7.31,6.63,6.57,7.10,7.04,7.13,7.05,7.43,7.50,6.88,8.31,8.45,8.79,8.56,9.58,8.98,7.75,8.10,8.69,8.28,7.28,7.63,8.35,7.85,6.91,7.85,8.17,6.99,8.19,8.54,8.63,8.27,9.50,9.86,9.27,10.58,10.76,10.71,11.96,11.47,10.92,11.91,12.38,11.77,12.68,12.97,12.64,13.58,12.72,12.20,13.24,13.07,12.50,12.95,13.76,12.73,12.57,13.51,12.83,12.29,12.02,12.34,11.08,10.96,11.69,11.14,10.24,11.05,11.37,10.25,10.11,11.52,11.42,10.45,10.75,12.00,11.33,10.70,11.94,12.55,12.06,12.71,13.03,13.72,13.43,14.80,14.04,13.36,14.28,15.16,13.99,13.69,14.73,15.05,13.78,14.33,15.43,14.38,13.96,14.59,15.63,14.85,14.48,15.60,16.47,16.69,16.31,14.90,14.63,16.09,15.57,14.49,14.85,16.07,15.55,14.25,15.17,15.75,14.87,14.44,15.58,15.81,14.25,14.34,15.87,15.53,14.52,15.26,31.43,31.43,31.34,31.29,31.28,31.25,31.20,31.22,31.14,31.15,31.11,31.14,31.09,31.08,31.09,31.05,30.98,30.91,31.02,30.80,30.81,30.77,30.93,30.87,31.00,31.04,30.88,31.04,30.91,30.74,30.66,30.88,30.91,30.61,30.70,30.88,30.74,30.46,30.73,30.77,30.70,30.57,30.59,30.54,30.38,30.45,30.38,30.29,30.05,30.19,30.23,30.14,29.95,30.08,30.24,30.03,30.21,30.23,30.34,30.17,30.63,30.46,30.20,30.44,30.61,30.41,30.35,30.66,30.72,30.51,30.68,30.82,30.75,30.76,30.88,30.94,30.80,30.91,31.07,31.02,30.98,31.09,30.96,31.06,30.87,30.82,30.99,30.76,30.70,30.41,30.33,30.68,30.58,30.11,30.16,30.59,30.42,30.11,30.10,30.54,30.41,30.62,30.47,30.30,30.20,30.28,30.30,30.22,30.03,30.26,30.05,30.26,30.32,29.70,30.26,30.63,30.67,30.82,30.70,30.67,30.73,30.33,30.39,30.53,30.30,30.05,30.08,30.22,30.07,30.08,30.14,29.99,30.12,29.75,29.93,29.84,29.95,29.79,29.97,30.16,30.37,30.65,30.70,30.78,30.71,30.41,30.70,30.75,30.56,30.62,30.80,30.78,30.71,30.74,30.67,30.50,30.50,30.43,30.42,30.21,30.30,30.32,30.20,29.99,30.05,30.02,29.89,29.64,29.91,30.01,29.99,30.01,30.20,30.25,30.36,30.20,30.22,30.44,30.37,30.31,30.38,30.61,30.50,30.33,30.59,30.69,30.58,30.60,30.82,30.79,30.67,30.76,30.90,30.87,30.93,30.84,30.75,30.73,30.80,30.75,30.56,30.74,30.69,30.64,30.49,30.60,30.59,30.40,30.13,30.39,30.40,30.10,30.08,30.27,30.24,30.08,30.13,30.07,30.27,30.10,30.13,30.21,30.11,30.20,30.20,30.41,30.29,30.32,30.43,30.66,30.62,30.69,30.50,30.31,30.56,30.66,30.29,30.46,30.72,30.74,30.45,30.71,30.83,30.80,30.74,30.77,30.93,31.01,30.95,30.98,30.88,30.99,30.90,30.85,30.87,30.91,30.75,30.60,30.84,30.74,30.46,30.48,30.70,30.48,30.33,30.48,30.49,30.11,30.09,30.30,30.24,30.45,30.31,30.51,30.61,30.22,30.49,30.66,30.68,30.37,30.74,30.82,30.65,30.69,30.92,30.79,30.79,30.89,31.00,30.96,30.94,31.05,30.99,30.86,30.88,31.08,31.02,30.85,31.09,31.08,30.82,30.93,31.09,30.89,30.92,30.77,30.61,30.84,30.81,30.58,30.55,30.63,30.68,30.44,30.60,30.84,30.99,30.90,31.01,31.15,31.03,31.10,31.18,31.19,31.08,31.12,31.13,30.95,31.01,31.13,31.02,30.95,31.03,31.10,31.02,31.16,31.11,31.02,30.97,31.12,31.05,30.98,31.06,31.10,31.13,31.01,30.98,31.03,30.93,30.92,30.93,30.98,30.84,30.85,30.82,30.96,30.84,30.85,30.90,30.96,30.96,30.97,30.95,30.89,30.76,30.65,30.54,30.81,30.82,30.75,30.82,30.82,30.91,30.87,30.94,30.84,30.99,31.06,30.99,30.99,31.11,31.13,30.93,30.97,31.15,31.10,31.14,31.14,31.08,31.07,31.13,30.98,30.96,31.08,31.05,31.00,30.95,31.05,31.02,30.91,31.03,30.98,30.88,30.92,30.97,30.91,30.75,30.85,30.94,30.75,30.67,30.83,30.83,30.61,30.69,30.78,30.62,30.54,30.65,30.73,30.56,30.65,30.65,30.65,30.67,30.44,30.48,30.53,30.56,30.39,30.31,30.49,30.45,30.22,30.30,30.35,30.30,30.18,30.28,30.24,30.16,30.29,30.21,30.10,30.17,30.16,30.35,30.21,30.22,30.37,30.38,30.34,30.28,30.54,30.42,30.46,30.52,30.63,30.53,30.56,30.63,30.76,30.82,31.05,30.96,31.00,30.86,30.75,30.80,30.77,30.61,30.64,30.67,30.58,30.39,30.44,30.28,30.13,30.20,30.22,30.12,29.95,30.05,30.00,30.20,30.14,30.19,30.29,30.25,30.38,30.34,30.32,30.30,30.46,30.34,30.16,30.43,30.53,30.29,30.08,30.54,30.72,30.63,30.28,30.65,30.64,30.16,30.39,30.66,30.35,30.29,30.55,30.66,30.39,30.64,30.50,30.40,30.67,30.61,30.22,30.52,30.46,30.38,30.66,30.59,30.42,30.56,30.30,30.33,30.45,30.50,30.41,30.44,30.54,30.40,30.29,30.70,30.48,30.24,30.51,30.77,30.51,30.17,30.51,30.53,30.24,30.08,30.50,30.38,30.22,30.53,30.40,30.34,30.35,30.52,30.43,30.26,30.39,30.53,30.43,30.61,30.60,30.72,30.67,30.75,30.62,30.43,30.61,30.71,30.53,30.53,30.67,30.70,30.62,30.64,30.80,30.61,30.60,30.85,30.74,30.59,30.75,30.88,30.91,30.88,30.80,30.61,30.62,30.83,30.70,30.60,30.68,30.77,30.67,30.63,30.76,30.67,30.53,30.56,30.70,30.75,30.55,30.66,30.75,30.72,30.59,30.73],[30.61,30.28,29.34,29.39,28.89,28.30,27.63,27.35,26.09,24.72,24.11,23.40,21.68,20.40,20.37,19.76,17.93,17.08,15.70,13.22,12.99,10.71,10.76,9.75,7.87,6.53,5.01,4.44,3.73,3.40,3.30,4.00,3.90,3.59,3.97,4.41,4.31,4.19,4.42,4.64,4.58,4.27,3.82,4.06,3.99,3.69,3.24,3.74,3.50,2.81,3.04,3.69,2.95,2.35,2.88,3.40,3.67,3.64,3.96,4.09,4.35,3.92,3.74,4.00,3.78,3.06,3.55,3.90,3.26,2.96,3.70,3.93,3.28,3.59,4.24,3.91,3.58,4.23,4.71,4.46,4.22,4.36,3.97,3.70,3.19,3.41,3.40,2.74,2.73,2.73,2.30,2.11,2.41,2.29,1.67,1.78,2.23,1.75,1.27,2.17,2.59,4.19,4.37,3.13,2.67,3.24,3.26,2.60,2.31,1.96,1.47,1.31,1.13,0.82,0.76,0.95,1.10,1.61,1.86,2.10,1.83,1.25,1.74,1.86,1.29,1.38,1.97,2.06,1.95,2.50,2.91,3.41,3.88,3.81,4.33,4.19,5.03,5.12,5.37,6.18,6.63,6.55,6.87,7.24,6.46,5.81,6.46,6.67,5.87,5.92,6.81,6.41,5.73,5.69,5.27,5.06,4.90,4.97,4.44,4.54,4.38,4.06,4.09,4.28,3.94,3.64,3.73,3.82,3.78,3.18,3.45,3.77,4.03,3.66,4.14,4.22,4.08,4.43,4.70,4.61,4.64,5.18,5.47,4.96,5.50,6.05,6.06,5.85,6.67,6.88,6.63,6.77,7.48,7.60,9.15,8.18,7.29,7.26,7.94,7.22,6.59,6.84,7.14,6.52,6.01,6.33,6.32,5.74,5.37,5.73,5.60,4.76,4.94,5.23,4.72,4.46,4.66,4.85,4.29,4.36,4.71,4.53,4.02,4.45,4.77,4.62,4.38,5.07,5.38,5.23,5.27,5.82,5.53,4.93,5.51,6.14,5.76,5.63,6.53,6.74,6.27,6.29,7.15,6.82,6.68,6.73,7.72,7.94,7.27,7.55,7.39,7.43,7.02,6.72,6.58,6.61,5.94,5.77,5.55,5.28,5.30,4.92,4.83,4.74,4.49,4.51,4.11,4.15,3.90,3.24,3.18,3.46,3.66,4.21,4.08,4.15,4.62,4.57,4.58,5.08,5.05,5.18,5.36,5.68,6.03,6.15,6.03,6.55,6.77,6.94,7.16,7.93,7.50,6.70,7.09,8.10,7.32,6.83,7.76,7.50,6.72,6.87,7.41,6.70,6.44,5.73,5.21,6.05,5.93,5.55,5.77,6.53,6.02,5.80,6.27,6.59,7.57,7.36,7.58,8.58,8.45,8.63,9.42,9.56,9.20,9.69,10.12,9.41,10.42,10.41,9.27,9.40,10.63,10.73,10.18,11.05,10.11,9.67,9.56,9.96,9.47,8.55,8.95,9.21,8.19,7.98,7.50,7.68,8.02,7.41,7.50,7.90,8.01,7.27,7.66,8.29,8.00,7.42,7.95,8.58,8.15,7.78,8.42,8.14,7.45,6.96,7.25,7.72,7.31,7.15,7.39,7.97,7.58,7.44,8.28,8.00,7.85,8.38,9.45,8.70,8.57,9.39,9.90,9.49,10.05,10.79,12.24,11.76,10.48,10.99,11.76,10.54,10.36,11.23,10.98,10.10,10.27,10.75,10.12,9.64,10.16,9.65,8.69,9.07,10.11,9.33,8.93,9.85,10.43,9.34,9.14,10.73,10.87,9.54,10.24,11.44,10.91,10.17,10.96,12.33,11.74,11.59,10.29,11.07,11.96,10.86,10.29,11.24,11.33,10.12,10.24,11.00,10.46,9.28,9.92,10.38,9.59,8.89,10.21,9.50,8.40,8.53,9.70,8.83,7.63,8.86,8.80,7.54,7.41,8.99,8.92,7.48,8.32,9.37,8.39,8.12,9.51,9.51,8.62,8.95,9.63,9.61,8.90,9.60,10.06,9.52,8.71,9.17,8.78,7.96,8.23,8.13,7.51,7.26,7.51,8.02,6.97,6.53,6.84,7.22,5.97,6.10,6.97,6.68,6.45,6.56,6.82,7.40,8.23,8.25,8.08,8.60,8.25,9.31,8.78,7.33,7.58,8.57,7.95,6.98,7.14,7.97,7.50,6.38,7.63,8.00,6.72,8.09,8.53,8.43,8.01,9.39,9.92,9.19,10.55,11.00,10.66,11.91,11.24,10.85,12.07,12.42,11.94,12.82,13.12,12.91,13.74,13.07,12.38,13.42,13.24,12.80,13.23,14.02,13.12,12.78,14.15,13.25,12.76,12.45,12.63,11.42,11.51,12.22,11.46,10.44,11.66,11.62,10.64,10.40,11.59,11.31,10.56,11.18,12.18,11.20,11.10,12.29,12.81,12.08,13.00,13.32,13.88,13.64,14.96,14.29,13.41,14.45,15.31,14.23,13.95,14.93,15.28,14.35,14.77,15.55,14.92,14.11,14.90,15.88,15.12,14.76,15.83,16.55,17.12,16.61,15.34,15.15,16.35,15.93,14.68,15.37,16.53,15.75,14.65,15.56,16.10,15.11,14.86,15.83,16.01,14.55,14.70,16.10,15.65,14.79,15.56,31.43,31.43,31.34,31.31,31.29,31.26,31.23,31.24,31.17,31.16,31.13,31.13,31.10,31.11,31.10,31.06,30.96,30.91,30.98,30.76,30.82,30.74,30.89,30.88,30.97,31.02,30.87,31.00,30.85,30.67,30.58,30.82,30.89,30.54,30.61,30.82,30.67,30.42,30.64,30.66,30.57,30.47,30.46,30.40,30.31,30.32,30.30,30.16,29.98,30.10,30.09,30.05,29.80,29.97,30.15,29.77,29.97,30.09,30.21,30.05,30.50,30.29,30.06,30.35,30.47,30.34,30.24,30.54,30.58,30.42,30.55,30.70,30.66,30.62,30.79,30.84,30.70,30.80,30.95,30.94,30.91,31.02,30.87,30.98,30.79,30.74,30.94,30.70,30.65,30.34,30.34,30.60,30.51,30.09,30.12,30.51,30.30,30.09,30.29,30.44,30.25,30.49,30.40,30.02,30.10,30.05,30.12,30.05,29.91,30.16,30.01,30.22,30.26,30.04,29.92,30.46,30.56,30.71,30.63,30.66,30.63,30.31,30.30,30.45,29.99,29.85,30.00,30.17,29.99,30.00,29.95,29.94,29.99,29.60,29.88,29.59,29.80,29.63,29.87,30.00,30.33,30.45,30.64,30.71,30.51,30.32,30.64,30.68,30.49,30.57,30.71,30.69,30.61,30.62,30.54,30.39,30.47,30.31,30.35,30.05,30.26,30.24,30.10,29.86,29.88,29.90,29.64,29.22,29.70,29.85,29.85,29.93,30.19,30.15,30.29,30.13,30.14,30.34,30.36,30.30,30.30,30.53,30.44,30.27,30.52,30.59,30.51,30.52,30.72,30.71,30.63,30.70,30.81,30.79,30.82,30.80,30.72,30.69,30.76,30.70,30.55,30.68,30.63,30.57,30.45,30.52,30.53,30.36,30.10,30.33,30.32,30.06,29.96,30.25,30.24,29.97,30.07,30.11,30.16,29.91,30.13,30.22,30.02,30.18,30.30,30.43,30.26,30.34,30.48,30.66,30.65,30.70,30.54,30.29,30.56,30.72,30.29,30.47,30.73,30.75,30.47,30.71,30.81,30.78,30.72,30.78,30.93,30.99,30.94,30.96,30.88,30.95,30.90,30.83,30.86,30.88,30.76,30.64,30.84,30.73,30.45,30.51,30.70,30.39,30.34,30.46,30.51,29.99,30.02,30.27,30.14,30.38,30.21,30.46,30.56,30.16,30.41,30.58,30.61,30.33,30.65,30.79,30.64,30.65,30.86,30.79,30.80,30.82,30.94,30.94,30.94,31.03,30.98,30.89,30.88,31.04,30.99,30.89,31.06,31.01,30.78,30.92,31.01,30.81,30.82,30.69,30.53,30.78,30.75,30.52,30.54,30.64,30.64,30.45,30.56,30.83,30.93,30.88,31.00,31.12,31.04,31.07,31.13,31.13,31.08,31.08,31.07,30.96,31.00,31.09,31.00,30.96,31.03,31.04,31.00,31.08,31.08,31.03,30.87,31.07,31.05,30.99,31.00,31.06,31.10,31.00,30.99,31.02,30.93,30.93,30.96,30.97,30.83,30.89,30.84,30.93,30.80,30.85,30.85,30.92,30.93,30.96,30.91,30.89,30.76,30.66,30.58,30.84,30.83,30.81,30.87,30.82,30.93,30.88,30.94,30.84,30.98,31.05,30.97,30.99,31.07,31.05,30.89,30.93,31.08,31.00,31.05,31.05,31.05,31.04,31.04,30.94,30.99,31.03,30.96,30.98,30.95,30.99,30.95,30.93,31.00,30.97,30.91,30.94,30.95,30.94,30.82,30.84,30.93,30.80,30.68,30.80,30.82,30.60,30.55,30.71,30.56,30.51,30.54,30.66,30.50,30.59,30.58,30.60,30.64,30.41,30.43,30.50,30.53,30.38,30.26,30.48,30.47,30.26,30.25,30.36,30.37,30.20,30.26,30.20,30.09,30.25,30.24,30.25,30.11,30.09,30.24,30.16,30.16,30.30,30.34,30.29,30.30,30.50,30.42,30.47,30.46,30.58,30.52,30.62,30.54,30.68,30.76,30.98,30.90,30.95,30.82,30.69,30.79,30.76,30.65,30.64,30.69,30.60,30.40,30.46,30.35,30.17,30.14,30.24,30.13,29.81,30.00,29.89,29.98,29.98,30.14,30.22,30.11,30.25,30.32,30.23,30.43,30.48,30.43,30.17,30.46,30.59,30.34,30.04,30.57,30.73,30.69,30.36,30.73,30.70,30.23,30.46,30.73,30.46,30.36,30.59,30.71,30.46,30.67,30.55,30.51,30.70,30.64,30.16,30.52,30.49,30.26,30.58,30.51,30.35,30.51,30.46,30.29,30.34,30.51,30.49,30.47,30.61,30.36,30.35,30.63,30.45,30.24,30.44,30.73,30.49,30.17,30.50,30.44,30.25,30.21,30.48,30.28,30.33,30.51,30.35,30.27,30.27,30.45,30.33,30.20,30.28,30.52,30.45,30.62,30.60,30.71,30.66,30.70,30.63,30.41,30.59,30.68,30.50,30.51,30.57,30.66,30.54,30.57,30.75,30.52,30.58,30.79,30.72,30.58,30.65,30.82,30.85,30.82,30.76,30.58,30.58,30.76,30.67,30.53,30.60,30.68,30.57,30.56,30.61,30.60,30.49,30.42,30.62,30.70,30.55,30.57,30.74,30.70,30.55,30.71],[30.59,30.13,29.09,29.25,28.67,28.09,27.35,26.88,25.71,24.25,23.60,22.93,21.35,20.41,20.45,19.90,17.57,16.58,14.99,12.64,12.41,10.52,10.51,9.57,8.13,6.77,5.55,4.87,4.40,4.01,4.03,4.68,4.59,4.39,4.64,5.21,5.28,4.92,5.39,5.30,5.51,5.16,4.66,4.78,4.62,4.35,3.91,4.40,4.25,3.53,3.63,4.03,3.55,2.84,3.32,3.82,4.02,4.02,4.60,4.75,4.86,4.30,4.20,4.60,4.31,3.68,4.20,4.51,3.84,3.66,4.60,4.60,3.88,4.43,4.87,4.64,4.40,4.94,5.29,5.12,4.97,5.00,4.65,4.19,3.71,4.12,3.88,3.30,3.31,3.39,2.75,2.53,2.96,2.88,1.92,2.31,2.65,2.02,1.55,2.54,3.03,4.59,5.24,3.28,3.25,3.95,4.04,3.03,2.87,2.43,1.89,1.66,1.57,1.25,0.88,0.77,1.00,1.47,2.09,2.40,1.87,1.48,2.19,2.33,1.74,1.77,2.54,2.46,2.34,3.18,3.37,4.09,4.44,4.28,4.77,4.92,5.79,6.11,6.29,6.98,7.52,7.56,8.11,8.29,7.37,7.05,7.97,7.74,6.83,7.22,7.89,7.31,6.60,6.76,6.06,5.90,6.15,5.84,5.12,5.37,5.51,4.87,4.71,5.03,4.87,4.37,4.27,4.58,4.59,3.77,4.10,4.55,4.69,4.27,4.90,5.38,4.86,5.15,5.92,5.86,5.77,6.39,6.67,6.31,6.79,7.24,7.28,7.19,7.78,8.21,8.19,8.38,8.91,9.30,10.72,9.73,8.51,8.45,9.54,8.83,7.90,7.97,8.49,7.80,7.24,7.44,7.45,6.91,6.57,6.91,6.76,5.87,5.93,6.43,5.89,5.17,5.76,5.97,4.69,4.79,5.78,5.33,4.68,5.11,5.64,5.26,4.99,5.69,6.20,5.79,6.04,6.54,6.53,5.89,6.33,7.16,6.80,6.68,7.68,8.04,7.40,7.59,8.52,8.17,8.11,8.22,9.26,9.68,8.75,8.91,8.65,8.61,8.33,7.92,7.68,7.65,7.28,7.02,6.44,6.15,6.34,5.78,5.48,5.45,5.22,4.83,4.58,4.62,4.37,3.99,3.90,4.14,4.14,4.49,4.60,4.72,4.98,5.20,5.25,5.85,6.17,6.35,6.35,6.95,7.43,7.34,7.40,8.21,8.18,8.52,8.93,9.60,9.04,8.31,8.74,9.71,9.00,8.48,9.38,9.07,8.22,8.61,9.01,7.99,7.50,6.81,6.47,7.27,7.03,6.65,6.71,7.84,7.26,6.90,7.43,7.97,8.95,8.80,9.37,10.13,10.12,10.28,11.04,11.32,10.60,10.85,11.27,10.50,11.45,11.48,10.61,10.48,11.48,12.08,11.46,12.01,11.28,10.70,10.92,11.14,10.54,9.87,10.19,10.23,9.11,9.10,8.45,8.73,9.00,8.59,8.54,9.06,9.09,8.35,8.82,9.71,9.33,8.76,9.56,10.11,9.74,9.34,9.69,9.58,8.73,7.98,8.29,9.06,8.60,8.25,8.53,9.42,8.73,8.56,9.49,9.27,8.93,9.62,10.57,9.91,9.85,10.63,11.36,11.05,11.47,12.16,13.60,12.98,11.67,12.16,13.04,11.93,11.34,12.47,12.25,11.14,11.47,11.83,11.40,10.71,11.26,10.82,9.92,10.33,11.13,10.50,10.09,10.84,11.41,10.46,10.22,11.72,11.59,10.52,11.40,12.36,11.82,11.09,11.89,13.12,12.51,12.27,10.97,11.74,12.94,11.82,11.16,12.38,12.39,10.96,11.27,12.08,11.40,10.26,11.22,11.63,10.73,10.30,11.73,10.85,9.59,9.98,11.11,10.32,9.03,10.21,10.03,8.86,8.54,10.09,9.85,8.30,9.15,10.20,9.07,8.84,10.31,10.11,8.92,9.86,10.96,10.53,9.53,10.68,11.17,10.77,9.66,10.28,9.78,8.93,9.13,9.24,8.41,7.92,8.07,8.91,7.88,7.17,7.65,8.34,6.70,7.07,7.99,7.74,6.85,7.51,7.73,7.91,8.41,8.89,8.80,9.70,9.83,10.55,10.01,8.69,8.70,9.62,9.30,8.09,8.08,8.97,8.37,7.50,8.54,8.95,8.06,8.73,9.61,9.59,8.97,10.26,10.75,10.17,11.51,12.15,12.13,13.17,12.68,12.17,12.96,13.62,13.12,13.72,14.24,13.82,14.93,13.79,13.42,14.60,14.41,13.74,14.14,15.21,13.61,13.60,14.88,13.75,13.21,13.02,13.17,11.92,12.32,12.72,12.26,11.03,12.27,12.75,11.77,11.27,12.70,12.66,12.18,12.61,13.60,12.46,12.63,13.65,14.16,13.30,14.38,14.46,15.23,14.57,16.14,15.49,14.26,15.48,16.50,15.44,15.01,15.90,16.58,15.56,15.68,16.70,16.01,15.11,15.94,17.08,16.26,15.77,17.05,17.70,18.19,17.99,16.15,16.19,17.67,17.18,15.73,16.70,17.80,16.86,15.95,16.81,17.45,16.34,15.94,17.05,17.20,15.68,15.93,17.23,16.65,15.58,16.67,31.41,31.39,31.29,31.24,31.20,31.21,31.15,31.17,31.15,31.13,31.09,31.09,31.02,31.01,31.03,30.95,30.86,30.76,30.86,30.56,30.66,30.64,30.74,30.73,30.83,30.87,30.84,30.90,30.88,30.68,30.59,30.81,30.85,30.56,30.66,30.85,30.72,30.48,30.77,30.75,30.69,30.55,30.58,30.55,30.40,30.39,30.47,30.31,30.09,30.28,30.35,30.16,30.02,30.25,30.14,30.03,30.10,30.02,30.18,30.15,30.57,30.40,30.14,30.51,30.61,30.46,30.47,30.70,30.65,30.55,30.68,30.75,30.70,30.68,30.83,30.87,30.75,30.88,30.97,30.91,30.91,30.94,30.84,30.91,30.82,30.78,30.90,30.71,30.69,30.39,30.33,30.63,30.49,30.17,30.20,30.51,30.39,30.14,30.22,30.46,30.36,30.43,30.27,30.10,30.05,29.80,30.05,30.01,29.86,30.15,29.97,30.31,30.35,30.21,30.36,30.14,30.56,30.61,30.56,30.64,30.59,30.41,30.31,30.42,30.19,30.05,30.04,30.17,30.09,30.20,29.97,30.00,29.95,29.65,29.94,29.84,29.76,29.47,29.84,29.98,30.29,30.39,30.66,30.70,30.54,30.43,30.79,30.77,30.63,30.74,30.83,30.78,30.77,30.75,30.73,30.58,30.63,30.49,30.46,30.23,30.44,30.31,30.10,29.74,30.00,30.06,29.73,29.26,29.80,29.87,29.98,29.97,30.23,30.25,30.35,30.27,30.23,30.45,30.44,30.46,30.46,30.66,30.61,30.51,30.69,30.73,30.64,30.77,30.86,30.81,30.79,30.82,30.90,30.88,30.85,30.82,30.78,30.66,30.80,30.81,30.66,30.67,30.74,30.76,30.53,30.58,30.66,30.52,30.33,30.47,30.55,30.31,30.22,30.40,30.39,30.19,30.24,30.20,30.22,30.00,30.15,30.16,30.06,30.11,30.20,30.33,30.13,30.29,30.43,30.67,30.66,30.70,30.42,30.23,30.59,30.59,30.18,30.37,30.68,30.72,30.46,30.76,30.84,30.79,30.77,30.82,30.94,30.97,30.93,30.91,30.86,30.91,30.86,30.79,30.83,30.85,30.75,30.57,30.86,30.72,30.46,30.49,30.72,30.40,30.25,30.45,30.49,30.04,30.03,30.17,30.05,30.36,30.28,30.49,30.61,30.25,30.46,30.60,30.60,30.37,30.71,30.78,30.70,30.70,30.86,30.76,30.79,30.86,30.90,30.91,30.92,30.99,30.93,30.90,30.90,31.03,30.94,30.85,31.02,31.01,30.82,30.89,31.01,30.84,30.90,30.77,30.58,30.79,30.74,30.59,30.57,30.71,30.74,30.49,30.63,30.89,30.92,30.91,30.96,31.10,31.01,31.08,31.11,31.09,31.05,31.09,31.05,30.92,31.00,31.09,30.99,30.94,30.99,31.04,30.97,31.06,31.01,30.95,30.89,31.05,31.00,30.87,30.94,30.96,31.00,30.91,30.91,30.93,30.85,30.85,30.88,30.93,30.84,30.87,30.87,30.90,30.84,30.87,30.87,30.94,30.94,30.91,30.91,30.90,30.75,30.66,30.57,30.81,30.79,30.79,30.83,30.81,30.88,30.80,30.90,30.80,30.90,30.96,30.92,30.88,30.96,30.98,30.88,30.90,31.00,30.93,31.03,31.02,31.02,31.00,31.03,30.92,30.95,31.02,30.96,30.92,30.93,30.95,30.95,30.88,30.97,30.94,30.88,30.94,30.94,30.90,30.84,30.94,30.95,30.82,30.80,30.88,30.84,30.70,30.71,30.78,30.63,30.62,30.69,30.75,30.63,30.64,30.71,30.65,30.72,30.56,30.55,30.56,30.59,30.50,30.43,30.51,30.55,30.38,30.35,30.48,30.39,30.30,30.34,30.20,30.24,30.24,30.15,30.20,30.17,30.27,30.36,30.28,30.30,30.45,30.45,30.47,30.42,30.56,30.55,30.59,30.62,30.67,30.67,30.75,30.71,30.83,30.85,31.02,30.92,30.95,30.87,30.76,30.82,30.81,30.73,30.73,30.76,30.68,30.50,30.51,30.38,30.27,30.30,30.27,30.20,30.08,30.06,30.08,29.91,29.96,30.13,30.21,30.11,30.19,30.33,30.20,30.40,30.48,30.45,30.16,30.45,30.58,30.32,30.18,30.55,30.71,30.60,30.33,30.62,30.66,30.23,30.41,30.65,30.44,30.33,30.56,30.68,30.49,30.66,30.58,30.57,30.73,30.61,30.28,30.50,30.53,30.23,30.51,30.53,30.34,30.48,30.35,30.23,30.46,30.51,30.47,30.50,30.48,30.24,30.20,30.49,30.32,30.26,30.39,30.63,30.45,30.19,30.45,30.48,30.20,30.07,30.53,30.40,30.32,30.54,30.48,30.36,30.34,30.56,30.46,30.31,30.37,30.56,30.55,30.66,30.62,30.82,30.81,30.81,30.74,30.58,30.75,30.81,30.65,30.61,30.68,30.74,30.62,30.63,30.78,30.65,30.54,30.74,30.79,30.69,30.62,30.83,30.87,30.92,30.77,30.50,30.56,30.77,30.78,30.59,30.66,30.70,30.62,30.57,30.68,30.70,30.55,30.59,30.66,30.75,30.61,30.63,30.78,30.76,30.60,30.66],[30.44,30.18,29.23,29.41,28.77,28.28,27.60,27.25,26.06,24.65,23.92,23.19,21.49,20.24,20.35,19.62,17.66,16.79,15.21,13.12,12.73,10.95,10.71,9.85,7.99,6.67,5.28,4.72,3.98,3.65,3.90,4.42,4.26,4.05,4.49,4.93,4.76,4.68,5.21,5.27,5.37,4.84,4.59,4.79,4.58,4.08,4.07,4.39,4.02,3.26,3.65,3.98,3.46,2.94,3.49,3.82,4.08,4.04,4.71,4.88,5.11,4.54,4.30,4.73,4.57,3.85,4.35,4.67,4.16,3.85,4.54,4.81,4.17,4.29,4.87,4.72,4.27,4.87,5.31,5.07,4.75,4.88,4.65,4.12,3.65,3.85,3.59,2.99,2.81,3.13,2.37,2.22,2.86,2.74,2.06,2.27,2.91,2.35,1.91,2.93,3.31,4.69,4.71,3.64,3.22,3.79,3.75,3.27,2.98,2.62,2.30,1.93,1.74,1.42,1.30,0.98,0.76,1.01,1.43,1.84,1.58,1.28,1.97,2.10,1.61,1.99,2.45,2.60,2.57,3.05,3.60,4.10,4.55,4.46,5.14,5.08,5.92,6.38,6.35,7.18,7.46,7.65,8.00,8.26,7.42,6.90,7.65,7.75,6.89,7.07,7.92,7.32,6.71,6.71,6.19,6.04,6.14,5.84,5.24,5.36,5.53,5.03,4.84,5.07,5.00,4.31,4.35,4.76,4.48,3.71,4.25,4.35,4.56,4.20,4.72,5.16,4.83,5.09,5.49,5.58,5.57,5.99,6.30,6.04,6.46,6.87,6.99,6.96,7.46,7.84,7.81,8.05,8.63,8.91,10.00,9.33,8.38,8.40,9.02,8.38,7.72,7.84,8.20,7.47,7.02,7.20,7.12,6.79,6.49,6.76,6.52,5.76,6.09,6.35,5.76,5.25,5.64,5.87,4.88,5.07,5.62,5.23,4.77,5.18,5.57,5.37,4.71,5.78,6.08,5.67,6.07,6.52,6.41,5.73,6.10,6.83,6.43,6.24,7.13,7.49,7.04,6.85,7.93,7.76,7.50,7.50,8.41,8.77,7.90,8.10,7.92,7.98,7.63,7.23,7.05,6.94,6.46,6.31,6.02,5.79,5.81,5.41,5.27,5.18,5.06,4.76,4.44,4.45,4.30,3.57,3.64,3.81,4.04,4.39,4.34,4.45,4.81,4.90,4.83,5.27,5.62,5.84,5.52,6.10,6.70,6.64,6.56,7.22,7.25,7.70,8.29,8.78,8.31,7.51,8.05,9.03,8.36,7.66,8.63,8.38,7.55,7.72,8.15,7.48,6.94,6.37,5.85,6.62,6.36,6.03,6.14,7.09,6.58,6.33,7.02,7.37,8.43,8.38,8.68,9.51,9.36,9.45,10.29,10.46,9.87,10.35,10.74,9.83,10.93,10.81,9.80,9.87,11.04,11.40,10.84,11.50,10.82,10.03,10.33,10.74,10.02,9.34,9.95,10.02,9.01,8.75,8.21,8.57,8.59,8.29,8.26,8.55,8.59,7.90,8.15,9.01,8.76,8.20,8.76,9.44,9.15,8.83,9.43,9.15,8.56,7.73,8.16,8.73,8.15,7.75,8.32,8.95,8.34,8.48,9.28,8.99,8.70,9.43,10.17,9.44,9.52,10.43,10.80,10.50,10.99,11.89,12.85,12.43,11.31,11.72,12.47,11.39,10.98,12.00,11.76,10.56,10.88,11.45,11.13,10.10,11.08,10.65,9.71,10.05,10.99,10.44,9.92,10.64,11.28,10.43,10.07,11.45,11.39,10.37,10.99,11.90,11.60,10.90,11.52,12.69,12.23,11.83,10.59,11.23,12.31,11.40,10.59,11.61,11.90,10.57,10.52,11.77,11.20,9.90,10.60,11.24,10.58,9.95,11.17,10.48,9.34,9.29,10.51,9.43,8.49,9.75,9.41,8.12,7.94,9.71,9.42,7.99,8.85,9.95,8.90,8.77,10.05,10.01,8.90,9.67,10.45,10.19,9.45,10.22,10.74,10.25,9.32,10.07,9.62,8.79,8.95,9.11,8.39,7.95,7.95,8.60,7.91,7.03,7.27,8.00,6.97,6.88,7.69,7.95,6.73,7.31,7.98,7.72,7.68,8.64,8.56,9.42,9.45,10.05,9.73,8.50,8.54,9.44,8.72,8.07,7.98,8.98,8.41,7.41,8.48,8.90,7.78,8.73,9.42,9.30,8.95,10.28,10.60,10.05,11.29,11.76,11.72,12.84,12.41,11.63,12.43,13.12,12.57,13.24,13.79,13.32,14.14,13.29,12.58,13.81,13.61,13.54,13.28,14.15,12.92,13.15,13.98,13.13,12.43,12.45,12.65,11.50,11.39,12.20,11.78,10.26,11.48,12.36,10.97,10.50,12.05,12.05,11.07,11.61,12.87,12.06,11.89,12.80,13.52,12.82,13.80,13.67,14.31,14.14,15.25,14.75,13.96,14.99,15.67,14.53,14.44,15.27,15.59,14.94,14.98,15.68,15.36,14.61,14.98,16.05,15.29,14.79,15.78,16.47,16.86,16.40,15.25,14.94,16.23,16.06,14.97,15.18,16.43,15.95,15.00,15.62,16.27,15.59,15.04,15.79,16.16,14.90,14.93,16.05,15.80,14.90,15.52,31.42,31.42,31.30,31.26,31.22,31.20,31.14,31.15,31.13,31.05,31.02,31.05,30.93,30.95,30.95,30.88,30.70,30.64,30.76,30.49,30.53,30.51,30.59,30.61,30.70,30.81,30.73,30.88,30.84,30.73,30.66,30.85,30.83,30.56,30.66,30.84,30.67,30.37,30.71,30.75,30.68,30.46,30.53,30.52,30.33,30.34,30.43,30.26,30.07,30.20,30.32,30.21,30.02,30.22,30.13,29.92,30.14,30.11,30.28,30.19,30.61,30.45,30.14,30.50,30.68,30.49,30.42,30.71,30.69,30.52,30.60,30.76,30.71,30.69,30.85,30.91,30.77,30.91,30.97,30.92,30.90,30.92,30.86,30.94,30.77,30.73,30.97,30.72,30.69,30.38,30.34,30.66,30.53,30.19,30.20,30.55,30.41,30.07,30.20,30.59,30.38,30.45,30.34,30.03,30.18,30.15,30.18,29.98,29.72,29.98,29.96,30.31,30.35,30.23,30.35,30.48,30.18,30.69,30.58,30.59,30.60,30.46,30.31,30.47,30.29,30.11,30.13,30.21,30.09,30.11,29.99,29.96,29.97,29.71,29.76,29.89,29.93,29.74,29.98,30.10,30.31,30.61,30.73,30.82,30.68,30.47,30.77,30.80,30.62,30.72,30.83,30.77,30.76,30.78,30.74,30.60,30.57,30.48,30.44,30.26,30.29,30.23,30.24,29.93,29.89,29.99,29.77,29.68,29.74,29.88,29.88,29.91,30.13,30.16,30.22,30.14,30.11,30.41,30.43,30.34,30.42,30.68,30.58,30.38,30.71,30.73,30.58,30.75,30.89,30.80,30.77,30.81,30.90,30.87,30.87,30.84,30.82,30.69,30.81,30.80,30.62,30.74,30.73,30.73,30.51,30.55,30.62,30.41,30.28,30.38,30.47,30.17,30.12,30.30,30.30,30.02,30.05,30.06,30.15,30.02,29.98,30.04,29.98,30.02,30.20,30.34,30.15,30.19,30.43,30.64,30.65,30.73,30.42,30.25,30.63,30.63,30.17,30.43,30.71,30.74,30.43,30.77,30.86,30.78,30.78,30.83,30.97,30.99,30.94,30.94,30.84,30.91,30.86,30.84,30.83,30.83,30.75,30.63,30.84,30.71,30.46,30.47,30.73,30.38,30.13,30.45,30.48,30.02,29.93,30.27,30.01,30.40,30.31,30.53,30.67,30.22,30.43,30.65,30.58,30.26,30.73,30.79,30.71,30.71,30.85,30.72,30.81,30.77,30.90,30.90,30.88,31.01,30.94,30.90,30.90,31.03,30.99,30.90,31.05,31.03,30.80,30.89,31.04,30.89,30.95,30.77,30.59,30.83,30.78,30.58,30.61,30.72,30.69,30.43,30.59,30.82,30.93,30.90,30.99,31.12,31.03,31.10,31.14,31.10,31.05,31.07,31.03,30.95,30.99,31.07,30.96,30.97,30.99,31.02,30.96,31.09,30.99,30.99,30.90,31.00,30.99,30.91,30.92,30.96,30.97,30.93,30.91,30.92,30.89,30.88,30.85,30.96,30.87,30.87,30.89,30.96,30.82,30.88,30.88,30.92,30.88,30.95,30.89,30.86,30.74,30.62,30.53,30.82,30.84,30.81,30.84,30.83,30.91,30.85,30.90,30.82,30.96,30.98,30.95,30.91,31.01,31.01,30.91,30.86,31.00,30.99,31.03,31.00,31.02,31.00,31.03,30.88,30.97,31.01,30.95,30.94,30.94,30.99,30.97,30.88,30.99,30.95,30.91,30.91,30.94,30.90,30.78,30.88,30.95,30.75,30.72,30.83,30.84,30.59,30.68,30.75,30.58,30.56,30.63,30.69,30.53,30.58,30.63,30.54,30.62,30.44,30.48,30.45,30.45,30.36,30.30,30.37,30.34,30.23,30.22,30.30,30.22,30.08,30.19,30.10,30.02,29.95,30.03,30.14,30.08,30.04,30.25,30.22,30.21,30.38,30.46,30.37,30.33,30.49,30.47,30.49,30.50,30.65,30.60,30.75,30.67,30.75,30.87,30.98,30.89,30.89,30.81,30.69,30.79,30.75,30.80,30.66,30.70,30.61,30.48,30.42,30.26,30.19,30.16,30.12,30.12,29.93,29.99,29.95,29.94,29.97,30.07,30.17,30.10,30.22,30.28,30.20,30.29,30.45,30.34,30.07,30.37,30.58,30.20,30.03,30.48,30.69,30.60,30.27,30.58,30.63,30.07,30.35,30.61,30.34,30.30,30.49,30.58,30.32,30.56,30.46,30.40,30.64,30.57,30.11,30.39,30.36,30.19,30.48,30.48,30.27,30.40,30.26,30.11,30.28,30.17,30.30,30.22,30.39,30.22,30.24,30.53,30.43,30.32,30.52,30.68,30.50,30.39,30.49,30.40,30.28,30.11,30.35,30.36,30.19,30.27,30.34,30.23,30.30,30.44,30.35,30.18,30.32,30.49,30.39,30.59,30.55,30.75,30.69,30.75,30.69,30.45,30.67,30.74,30.52,30.45,30.67,30.69,30.44,30.51,30.75,30.51,30.52,30.81,30.76,30.61,30.68,30.89,30.86,30.89,30.78,30.48,30.48,30.73,30.71,30.49,30.45,30.68,30.58,30.37,30.58,30.70,30.42,30.39,30.66,30.74,30.48,30.62,30.77,30.71,30.51,30.56],[30.55,30.20,29.34,29.49,28.94,28.34,27.73,27.21,26.07,24.48,23.63,22.89,21.40,20.12,20.15,19.60,17.32,16.33,14.49,12.52,12.54,10.42,10.40,9.50,7.92,6.65,5.35,4.80,4.38,3.81,4.02,4.60,4.50,4.30,4.84,5.18,5.08,5.11,5.68,5.96,6.15,5.56,5.13,5.69,5.52,4.88,4.69,5.46,5.09,3.98,4.52,5.06,4.25,3.52,4.05,4.70,4.83,4.96,5.52,6.12,6.09,5.43,5.20,5.87,5.59,4.82,5.36,5.84,4.91,4.45,5.42,5.59,4.58,4.76,5.52,5.23,4.57,5.30,5.68,5.41,4.83,5.02,4.84,4.37,3.79,4.10,3.70,3.15,2.81,3.31,2.43,2.17,3.17,3.28,2.37,2.78,3.68,3.08,2.50,3.65,4.15,5.46,5.94,4.28,3.89,4.61,4.66,3.94,3.71,3.19,2.85,2.60,2.22,1.78,1.74,1.42,0.93,0.76,0.96,1.43,1.54,1.31,1.84,2.05,1.88,2.29,2.72,2.84,3.12,3.70,4.54,5.15,5.50,5.49,5.99,6.12,7.05,7.62,7.77,8.49,8.87,9.17,9.68,9.97,8.98,8.76,9.58,9.51,8.47,8.75,9.52,8.91,8.07,8.19,7.30,7.36,7.78,7.05,6.53,6.82,6.91,6.11,6.01,6.33,6.12,5.33,5.43,5.74,5.44,4.51,4.65,5.31,5.17,4.70,5.18,5.91,5.63,5.77,6.50,6.72,6.83,7.21,7.65,7.40,7.86,8.37,8.47,8.74,8.93,9.42,9.77,9.85,10.17,10.45,11.69,11.09,10.09,10.14,10.64,10.24,9.24,9.50,9.68,8.96,8.61,8.68,8.49,8.07,7.80,8.02,7.66,6.88,7.06,7.41,6.67,5.97,6.64,6.65,5.30,5.55,6.30,5.64,5.04,5.61,6.00,5.42,5.14,6.09,6.53,5.83,6.01,6.74,6.76,6.07,6.32,7.30,7.00,6.68,7.69,8.32,7.58,7.51,8.69,8.57,8.22,8.37,9.25,9.39,8.52,8.56,8.56,8.48,8.26,7.93,7.44,7.37,7.10,6.85,6.24,6.06,6.24,5.54,5.27,5.34,5.21,4.74,4.53,4.91,4.67,3.67,3.77,3.90,4.40,4.77,4.48,4.58,5.14,4.99,5.11,5.69,5.93,6.05,6.07,6.73,7.24,7.14,7.37,8.11,8.06,8.39,8.93,9.44,8.76,8.26,8.76,9.79,9.20,8.55,9.63,9.49,8.42,8.66,9.23,8.52,7.91,6.97,6.68,7.72,7.28,6.69,7.14,8.16,7.35,7.00,7.91,8.33,9.40,9.29,9.41,10.24,10.09,10.08,10.82,11.12,10.58,10.78,11.27,10.68,11.55,11.45,10.34,10.64,11.60,12.08,11.39,12.26,11.46,10.74,10.97,11.32,10.49,10.14,10.25,10.51,9.29,9.19,8.48,8.95,9.25,8.89,8.60,9.07,9.35,8.71,8.92,9.55,9.58,9.09,9.50,10.08,9.87,9.71,10.15,9.99,9.33,8.39,8.80,9.55,9.06,8.59,9.21,9.80,9.20,8.84,9.92,9.81,9.46,9.88,10.86,10.31,9.98,10.83,11.41,11.14,11.44,12.46,14.05,13.33,11.95,12.36,13.30,12.12,11.57,12.60,12.32,11.17,11.66,12.19,11.75,11.02,11.74,11.39,10.50,10.70,11.80,11.07,10.57,11.62,12.11,11.33,11.02,12.52,12.24,11.38,12.28,13.12,12.39,11.84,12.69,13.75,13.35,12.97,11.78,12.54,13.52,12.45,11.72,12.98,12.80,11.66,11.94,12.93,12.08,10.82,11.69,12.14,11.20,10.52,11.78,10.77,9.97,9.87,11.12,10.21,9.16,10.61,10.71,8.99,9.17,10.62,10.43,9.12,9.93,10.99,9.93,9.71,11.10,10.79,9.81,10.79,11.70,11.12,10.46,11.28,11.93,11.19,10.35,11.18,10.58,9.48,10.02,10.05,9.24,8.77,8.94,9.51,8.64,7.94,8.50,8.86,7.26,7.53,8.50,8.39,7.27,7.66,8.39,8.12,8.32,9.07,8.98,10.06,9.75,10.53,10.23,9.12,9.12,9.74,9.64,8.83,8.58,9.35,8.88,8.10,8.97,9.37,8.85,9.46,10.19,10.08,9.69,10.95,11.09,10.75,11.96,12.59,12.26,13.32,12.79,12.36,13.01,13.66,13.10,13.92,14.63,14.03,15.12,13.86,13.73,14.88,14.68,14.91,14.68,15.74,14.16,14.60,15.43,14.48,13.74,13.63,13.77,12.44,12.53,13.34,12.87,11.67,12.56,13.45,12.31,11.66,13.09,13.14,12.36,12.43,13.99,13.00,12.58,13.65,14.44,13.43,14.58,14.75,15.51,14.94,16.36,15.87,14.68,15.67,16.60,15.60,15.34,16.20,16.65,15.80,16.07,16.92,16.36,15.72,16.38,17.26,16.62,16.30,17.29,17.89,18.49,17.94,16.63,16.41,17.75,17.40,16.07,16.57,17.71,17.00,16.28,16.72,17.44,16.37,15.89,17.09,17.11,15.68,15.87,17.00,16.77,15.70,16.65,31.47,31.45,31.36,31.31,31.28,31.27,31.23,31.23,31.19,31.16,31.14,31.12,31.07,31.06,31.05,31.01,30.89,30.84,30.89,30.71,30.75,30.73,30.71,30.76,30.83,30.89,30.81,30.92,30.93,30.75,30.76,30.87,30.85,30.70,30.74,30.86,30.73,30.65,30.81,30.83,30.75,30.62,30.61,30.52,30.42,30.47,30.40,30.28,30.10,30.20,30.24,30.15,30.07,30.25,30.14,29.81,29.99,29.88,30.13,30.01,30.59,30.40,30.02,30.47,30.65,30.43,30.35,30.73,30.69,30.51,30.65,30.81,30.83,30.80,30.90,30.96,30.81,30.93,31.00,30.93,30.93,30.94,30.88,30.97,30.86,30.78,30.94,30.71,30.72,30.51,30.46,30.65,30.58,30.18,30.28,30.50,30.39,30.10,30.14,30.59,30.24,30.53,30.27,30.01,30.09,30.02,29.99,30.01,29.69,30.22,29.96,30.26,30.32,30.13,30.19,30.46,30.49,30.33,30.57,30.63,30.60,30.37,30.42,30.43,30.14,30.17,30.21,30.31,30.07,30.22,29.94,30.00,30.02,29.53,29.88,29.74,29.91,29.79,29.99,30.19,30.43,30.62,30.72,30.80,30.70,30.51,30.81,30.80,30.62,30.72,30.83,30.81,30.76,30.80,30.73,30.58,30.60,30.57,30.47,30.22,30.43,30.38,30.11,29.89,30.04,30.08,29.55,29.58,29.79,29.86,29.98,30.02,30.38,30.28,30.45,30.41,30.34,30.52,30.61,30.65,30.56,30.76,30.69,30.51,30.78,30.77,30.68,30.77,30.90,30.85,30.74,30.75,30.91,30.86,30.90,30.82,30.79,30.71,30.77,30.72,30.61,30.73,30.70,30.75,30.56,30.64,30.69,30.61,30.36,30.55,30.64,30.33,30.28,30.54,30.57,30.22,30.33,30.29,30.37,30.10,30.29,30.29,30.16,30.18,30.42,30.50,30.34,30.43,30.65,30.80,30.79,30.78,30.62,30.54,30.64,30.73,30.41,30.62,30.70,30.81,30.62,30.80,30.85,30.82,30.79,30.81,30.94,30.95,30.91,30.90,30.86,30.94,30.85,30.79,30.87,30.84,30.73,30.66,30.86,30.74,30.62,30.61,30.73,30.59,30.41,30.57,30.59,30.18,30.06,30.38,30.19,30.60,30.42,30.66,30.73,30.36,30.63,30.75,30.73,30.56,30.85,30.80,30.79,30.80,30.87,30.77,30.79,30.77,30.90,30.89,30.89,30.96,30.92,30.86,30.88,31.00,30.98,30.88,31.01,31.06,30.83,30.84,31.01,30.91,31.00,30.90,30.72,30.90,30.81,30.77,30.75,30.81,30.74,30.56,30.74,30.86,30.98,30.93,30.96,31.10,31.02,31.04,31.08,31.04,31.03,31.01,31.00,30.94,30.96,31.03,30.95,30.97,30.99,30.98,30.97,31.05,31.01,30.96,30.89,31.04,31.02,30.89,30.95,30.99,31.02,30.93,30.93,30.96,30.85,30.89,30.91,30.92,30.81,30.88,30.84,30.88,30.82,30.89,30.84,30.92,30.89,30.94,30.95,30.88,30.83,30.75,30.66,30.88,30.84,30.92,30.94,30.82,30.91,30.90,30.94,30.79,30.95,31.00,30.91,30.92,31.01,31.00,30.92,30.92,31.03,30.98,31.07,31.02,31.04,31.01,31.00,30.91,30.98,30.99,30.95,30.93,30.93,30.97,30.98,30.90,30.97,30.99,30.92,30.92,30.94,30.97,30.87,30.95,31.00,30.86,30.80,30.89,30.92,30.70,30.73,30.80,30.65,30.63,30.71,30.71,30.60,30.60,30.68,30.63,30.65,30.50,30.50,30.50,30.55,30.40,30.25,30.44,30.42,30.22,30.20,30.37,30.31,30.23,30.26,30.27,30.18,30.15,30.11,30.25,30.20,30.12,30.31,30.25,30.25,30.34,30.39,30.41,30.34,30.51,30.52,30.62,30.59,30.66,30.67,30.81,30.75,30.81,30.87,31.02,30.96,30.94,30.88,30.80,30.85,30.81,30.83,30.77,30.82,30.70,30.60,30.56,30.45,30.38,30.31,30.30,30.35,30.14,30.11,30.18,30.00,30.00,30.20,30.26,30.11,30.33,30.38,30.24,30.44,30.60,30.47,30.19,30.55,30.71,30.41,30.17,30.73,30.84,30.81,30.56,30.80,30.82,30.32,30.52,30.77,30.56,30.42,30.62,30.79,30.50,30.73,30.55,30.56,30.79,30.71,30.25,30.59,30.52,30.35,30.58,30.56,30.42,30.50,30.36,30.30,30.45,30.38,30.43,30.43,30.47,30.33,30.23,30.49,30.51,30.32,30.59,30.75,30.64,30.40,30.51,30.56,30.40,30.20,30.55,30.36,30.37,30.52,30.37,30.21,30.35,30.51,30.34,30.17,30.38,30.57,30.45,30.68,30.56,30.81,30.76,30.82,30.75,30.55,30.75,30.81,30.60,30.54,30.74,30.78,30.54,30.61,30.80,30.63,30.53,30.80,30.79,30.62,30.66,30.86,30.82,30.90,30.74,30.57,30.49,30.67,30.67,30.50,30.47,30.65,30.63,30.54,30.64,30.69,30.52,30.56,30.67,30.75,30.62,30.65,30.78,30.73,30.53,30.66],[30.62,30.20,29.33,29.47,28.85,28.37,27.82,27.54,26.53,25.25,24.56,23.79,22.27,21.00,20.76,19.74,17.90,16.43,15.02,13.21,12.99,11.00,10.72,9.79,7.95,6.65,5.65,5.02,4.33,3.84,4.02,4.79,4.50,4.26,5.03,5.34,5.18,5.20,5.64,5.91,6.02,5.53,5.03,5.42,5.40,4.62,4.45,5.06,4.67,3.77,4.37,4.77,4.01,3.43,4.00,4.45,4.87,4.97,5.56,5.81,6.23,5.47,5.09,5.66,5.58,4.73,5.17,5.55,4.86,4.24,5.29,5.40,4.53,4.77,5.43,5.17,4.55,5.28,5.65,5.48,5.03,5.15,4.89,4.35,3.74,3.92,3.54,2.88,2.52,3.32,2.29,2.07,3.16,3.07,2.35,2.59,3.55,3.15,2.66,3.46,4.29,5.34,5.63,4.40,4.11,4.86,4.76,4.09,3.90,3.45,3.01,2.95,2.63,2.17,2.15,2.11,1.44,1.16,0.77,0.99,1.48,1.33,1.78,1.98,2.23,2.28,2.81,2.92,3.11,3.51,4.22,4.82,5.37,5.12,5.92,6.00,6.77,7.23,7.66,8.32,9.12,8.75,9.17,9.39,8.69,8.11,8.90,8.79,8.01,8.35,9.03,8.57,7.89,7.83,7.11,7.05,7.23,6.60,6.21,6.36,6.44,5.56,5.65,6.02,5.68,4.79,5.11,5.34,4.97,4.28,4.68,4.97,5.10,4.58,5.26,5.64,5.27,5.59,6.17,6.38,6.28,6.75,7.27,7.07,7.52,8.02,8.02,8.11,8.65,8.92,9.17,9.14,9.62,9.76,10.64,10.34,9.43,9.54,9.91,9.68,8.90,8.83,9.25,8.63,8.19,8.23,8.11,7.84,7.39,7.73,7.42,6.51,6.83,7.06,6.34,5.57,6.18,6.39,5.15,5.21,6.05,5.65,4.77,5.47,5.95,5.56,5.43,6.28,6.65,6.21,6.35,7.05,7.16,6.18,6.87,7.40,7.10,6.76,7.70,8.26,7.88,7.52,8.61,8.73,8.44,8.38,9.26,9.29,8.55,8.61,8.68,8.51,8.29,7.92,7.55,7.47,7.02,6.90,6.66,6.58,6.29,5.77,5.47,5.32,5.30,4.79,4.47,4.71,4.40,3.61,4.05,4.17,4.11,4.27,4.48,4.42,5.15,5.10,5.35,5.62,5.93,6.36,6.16,6.52,7.00,6.89,7.02,7.77,7.71,8.17,8.75,9.30,8.72,8.13,8.64,9.72,9.17,8.59,9.44,9.31,8.52,8.44,8.73,8.33,7.31,6.60,6.12,7.44,6.83,6.57,7.05,8.36,7.28,6.96,8.07,8.40,9.45,9.46,9.52,10.25,10.10,10.01,10.76,10.95,10.43,10.63,11.27,10.66,11.43,11.23,10.31,10.70,11.37,11.72,11.05,11.56,11.04,10.58,10.66,10.95,10.50,9.90,10.15,10.27,9.24,9.07,8.95,8.93,9.31,8.87,8.81,9.13,9.43,8.59,9.07,9.65,9.72,8.99,9.69,10.16,10.11,9.80,10.43,10.30,9.49,8.61,9.08,9.84,9.09,8.52,9.28,9.91,9.20,9.10,10.08,9.89,9.29,9.87,10.74,10.15,9.78,10.76,11.20,10.77,11.13,12.04,13.14,12.64,11.47,11.88,12.59,11.85,11.57,12.19,12.24,11.14,11.47,12.02,11.61,10.98,11.68,11.34,10.61,10.98,11.75,11.29,10.86,11.73,12.09,11.55,11.12,12.33,12.39,11.57,12.28,12.88,12.66,12.17,12.53,13.39,13.27,12.62,11.77,12.16,13.20,12.62,11.70,12.66,12.82,11.58,11.66,12.84,12.03,10.76,11.17,12.12,11.18,10.64,11.63,10.62,9.84,9.75,10.99,9.80,8.89,10.16,10.34,8.66,9.06,10.54,10.26,8.98,10.05,11.02,10.15,10.12,11.12,11.12,10.39,11.16,11.99,11.28,10.75,11.38,11.93,11.20,10.61,11.38,10.98,9.76,10.55,10.31,9.61,9.43,9.46,9.84,8.96,8.09,8.52,8.91,7.60,7.32,8.32,8.40,7.33,7.36,8.15,8.03,8.49,9.03,8.90,9.92,9.63,10.11,10.15,8.74,8.81,9.66,9.36,8.57,8.53,9.42,9.13,8.06,9.38,9.56,8.36,9.75,10.40,10.10,9.71,11.14,11.30,10.72,11.87,12.40,12.09,13.02,12.45,12.06,12.49,13.35,13.05,13.40,14.41,13.81,14.52,13.66,13.76,14.66,14.36,14.72,14.19,15.13,13.92,14.38,15.11,14.16,13.83,13.49,13.53,12.62,12.67,13.03,12.69,11.60,12.45,13.21,12.09,11.61,13.02,13.04,12.06,12.23,13.81,12.80,12.45,13.37,14.30,13.20,14.29,14.50,15.12,14.90,15.89,15.53,14.62,15.84,16.29,15.51,15.25,16.09,16.57,15.58,16.04,16.60,16.31,15.59,16.00,16.85,16.21,15.95,16.57,17.21,17.65,17.22,16.26,15.91,17.06,16.93,15.65,15.96,17.26,16.78,15.84,16.22,16.88,16.15,15.70,16.37,16.87,15.58,15.56,16.62,16.48,15.62,15.94,31.48,31.46,31.36,31.32,31.30,31.28,31.23,31.26,31.17,31.15,31.13,31.13,31.07,31.08,31.08,31.00,30.91,30.88,30.92,30.75,30.76,30.75,30.81,30.81,30.89,30.93,30.87,30.95,30.90,30.78,30.80,30.89,30.90,30.70,30.79,30.87,30.79,30.67,30.79,30.80,30.70,30.63,30.58,30.50,30.42,30.50,30.38,30.24,30.07,30.36,30.10,30.13,29.92,30.09,29.99,29.64,29.77,29.87,30.07,30.02,30.48,30.32,30.04,30.40,30.60,30.38,30.29,30.67,30.67,30.46,30.62,30.80,30.74,30.80,30.88,30.94,30.83,30.95,31.02,30.96,30.95,30.99,30.89,30.97,30.83,30.80,30.90,30.71,30.77,30.59,30.45,30.74,30.59,30.17,30.27,30.57,30.41,30.14,30.13,30.58,30.21,30.47,30.17,29.97,30.11,29.98,29.96,29.73,29.67,30.12,29.82,30.21,30.36,30.11,30.19,30.57,30.61,30.75,30.22,30.69,30.73,30.38,30.47,30.58,30.25,30.13,30.18,30.27,30.05,30.11,29.95,29.92,30.03,29.50,29.80,29.75,29.84,29.72,29.85,30.05,30.27,30.60,30.66,30.80,30.67,30.43,30.82,30.79,30.54,30.78,30.86,30.82,30.74,30.80,30.67,30.47,30.57,30.50,30.43,30.10,30.30,30.30,30.07,29.78,29.95,30.04,29.61,29.57,29.82,29.83,29.99,29.99,30.40,30.33,30.54,30.37,30.30,30.51,30.58,30.56,30.43,30.73,30.70,30.52,30.77,30.79,30.73,30.81,30.94,30.88,30.84,30.85,30.92,30.86,30.92,30.86,30.85,30.66,30.81,30.80,30.66,30.74,30.74,30.79,30.54,30.59,30.76,30.61,30.31,30.59,30.65,30.28,30.27,30.52,30.51,30.20,30.36,30.32,30.41,30.12,30.37,30.42,30.16,30.30,30.48,30.60,30.49,30.41,30.66,30.78,30.84,30.81,30.71,30.71,30.75,30.85,30.57,30.76,30.83,30.90,30.65,30.85,30.92,30.82,30.82,30.81,30.97,31.01,30.95,30.98,30.87,30.92,30.94,30.87,30.93,30.86,30.77,30.78,30.87,30.78,30.71,30.71,30.80,30.68,30.56,30.70,30.71,30.19,30.08,30.56,30.35,30.64,30.35,30.67,30.79,30.26,30.62,30.79,30.77,30.60,30.84,30.82,30.81,30.81,30.88,30.74,30.80,30.77,30.90,30.93,30.92,31.00,30.97,30.90,30.92,31.04,31.00,30.90,31.03,31.06,30.86,30.85,31.05,30.94,30.95,30.91,30.75,30.93,30.83,30.81,30.76,30.79,30.75,30.68,30.78,30.84,30.97,30.93,30.98,31.09,31.01,31.10,31.09,31.08,31.03,31.06,31.04,30.97,31.00,31.11,31.03,31.01,31.01,31.07,31.04,31.09,31.03,31.00,30.96,31.04,31.07,30.99,30.98,31.01,31.05,31.00,30.97,30.99,30.92,30.97,30.95,31.00,30.89,30.99,30.90,30.95,30.86,30.93,30.93,30.94,30.90,30.98,30.96,30.88,30.90,30.80,30.78,30.90,30.90,31.02,31.02,30.86,31.00,31.00,31.01,30.88,31.06,31.07,30.96,30.97,31.08,31.08,30.99,31.00,31.05,31.01,31.06,31.05,31.06,31.04,31.06,30.96,31.00,31.05,30.97,30.97,30.95,30.98,31.02,30.92,30.98,30.98,30.94,30.91,30.89,30.94,30.89,30.90,30.91,30.82,30.74,30.85,30.83,30.66,30.72,30.75,30.63,30.61,30.68,30.71,30.56,30.60,30.67,30.63,30.59,30.56,30.55,30.53,30.52,30.38,30.30,30.47,30.42,30.22,30.24,30.34,30.25,30.22,30.16,30.20,30.12,30.15,30.09,30.26,30.12,30.11,30.33,30.16,30.26,30.35,30.43,30.40,30.32,30.54,30.56,30.59,30.59,30.68,30.65,30.79,30.70,30.80,30.83,30.96,30.95,30.94,30.88,30.79,30.87,30.83,30.78,30.75,30.77,30.71,30.56,30.55,30.50,30.37,30.30,30.37,30.38,30.04,30.15,30.21,30.13,30.04,30.21,30.30,30.10,30.26,30.32,30.26,30.37,30.46,30.41,30.25,30.50,30.63,30.51,30.32,30.69,30.80,30.82,30.63,30.87,30.84,30.48,30.66,30.83,30.59,30.51,30.63,30.72,30.47,30.64,30.48,30.38,30.65,30.55,30.11,30.50,30.38,30.21,30.49,30.52,30.28,30.43,30.30,30.22,30.37,30.42,30.53,30.44,30.51,30.29,30.53,30.71,30.65,30.51,30.59,30.74,30.56,30.40,30.63,30.52,30.34,30.31,30.61,30.37,30.33,30.49,30.41,30.31,30.33,30.51,30.30,30.19,30.36,30.55,30.37,30.59,30.56,30.70,30.69,30.75,30.67,30.49,30.64,30.77,30.58,30.51,30.67,30.77,30.59,30.58,30.79,30.67,30.63,30.79,30.77,30.72,30.78,30.88,30.89,30.86,30.74,30.63,30.47,30.67,30.78,30.61,30.48,30.70,30.66,30.55,30.68,30.74,30.58,30.56,30.69,30.78,30.55,30.62,30.77,30.72,30.50,30.62],[30.46,30.09,29.21,29.33,28.82,28.13,27.52,27.17,26.03,24.55,23.59,22.81,21.44,20.43,20.09,19.32,17.09,16.18,14.35,12.63,12.41,10.83,10.70,9.85,8.10,6.76,5.71,5.34,4.86,4.04,4.38,5.27,4.98,4.66,5.34,5.66,5.55,5.59,6.03,6.33,6.40,5.91,5.42,5.90,5.63,5.00,4.71,5.37,4.86,3.87,4.50,4.76,4.06,3.30,4.04,4.49,4.90,5.08,5.78,6.13,6.44,5.75,5.36,6.15,5.99,5.11,5.42,6.08,5.23,4.66,5.69,6.01,4.93,5.21,6.09,5.65,4.99,5.87,6.11,5.85,5.32,5.51,5.31,4.91,4.20,4.58,4.06,3.25,2.71,3.61,2.27,2.41,3.44,3.39,2.64,2.94,3.70,3.14,2.97,3.98,4.44,6.03,5.86,4.71,4.55,5.20,4.95,4.23,4.14,3.65,3.13,3.31,2.74,2.12,2.48,2.41,1.67,1.50,0.94,0.76,1.12,1.30,1.47,1.48,1.69,2.16,2.04,2.54,2.92,3.42,4.15,4.63,5.09,5.12,5.71,5.94,6.70,7.19,7.40,8.07,8.33,8.66,9.03,9.39,8.66,8.20,8.86,8.83,8.11,8.35,9.04,8.67,8.00,7.96,7.20,7.22,7.32,6.87,6.44,6.51,6.50,5.91,6.03,5.94,5.90,5.07,5.27,5.55,5.26,4.26,4.70,5.20,5.09,4.87,5.54,5.98,5.63,5.95,6.38,6.51,6.65,7.17,7.26,6.99,7.64,8.12,7.92,8.02,8.68,8.97,9.00,9.01,9.64,9.71,10.88,10.29,9.28,9.38,9.98,9.57,8.58,8.92,9.24,8.48,8.09,8.31,7.97,7.73,7.42,7.78,7.38,6.56,7.01,7.22,6.50,5.86,6.41,6.59,5.53,5.51,6.25,5.97,4.75,5.76,6.25,5.45,5.55,6.11,6.66,5.98,6.16,6.94,7.00,6.47,6.81,7.42,7.34,7.14,7.81,8.34,7.82,7.85,8.70,8.76,8.56,8.57,9.27,9.28,8.73,8.83,8.75,8.58,8.37,8.07,7.74,7.63,7.52,7.18,6.92,6.92,6.56,6.08,5.51,5.90,5.45,4.84,4.75,4.72,4.57,3.27,3.90,4.10,4.00,4.52,4.59,4.66,5.61,5.61,5.59,5.98,6.25,6.36,6.51,6.75,6.97,6.86,7.32,7.97,7.70,8.15,8.94,9.31,8.87,8.31,8.76,9.51,9.00,8.64,9.16,9.19,8.47,8.42,8.85,8.43,7.67,6.84,6.86,7.51,7.18,6.87,7.27,8.23,7.63,7.20,7.99,8.51,9.28,9.31,9.36,10.11,9.87,9.80,10.66,11.21,10.36,10.61,11.37,10.59,11.45,11.45,10.41,10.60,11.54,12.06,11.37,12.09,11.26,10.42,10.56,11.09,10.41,9.63,9.93,10.05,8.84,8.47,8.36,8.70,9.01,8.70,8.64,9.06,9.30,8.75,8.88,9.77,9.66,9.08,9.60,10.06,10.08,9.58,10.09,10.02,9.43,8.49,8.93,9.46,8.88,8.58,9.05,9.73,9.04,8.91,9.80,9.58,8.99,9.61,10.54,9.70,9.53,10.55,11.07,10.64,11.12,12.12,13.36,13.05,11.47,12.12,13.06,11.82,11.20,12.50,12.33,11.23,11.52,12.18,11.69,10.90,11.65,11.41,10.47,10.79,11.60,11.17,10.54,11.32,11.95,11.32,10.86,12.03,12.19,11.24,11.74,12.73,12.36,11.86,12.35,13.36,13.07,12.52,11.41,12.12,13.12,12.35,11.20,12.64,12.67,11.24,11.33,12.63,11.73,10.31,10.99,11.73,10.95,10.28,11.30,10.33,9.44,9.36,10.44,9.26,8.53,10.02,9.84,8.58,8.56,10.28,9.92,8.65,9.80,10.82,9.66,9.79,10.94,10.61,9.72,10.43,11.35,10.93,10.21,11.00,11.63,11.06,10.19,10.89,10.62,9.46,10.01,10.11,9.43,9.07,9.07,9.60,8.78,8.08,8.43,8.78,8.03,7.42,8.28,8.45,7.67,7.73,8.14,7.97,8.42,8.94,8.88,9.87,9.52,10.00,9.86,8.83,9.00,9.41,9.06,8.58,8.36,9.09,8.83,8.19,9.09,9.21,8.67,9.60,10.13,9.67,9.62,11.06,11.08,10.50,11.43,12.40,11.79,13.06,12.40,11.85,12.40,13.26,12.66,13.38,14.33,13.56,14.41,13.24,13.15,14.46,14.06,14.30,13.89,15.10,13.48,13.72,14.65,13.68,12.98,12.74,13.10,11.68,11.77,12.62,12.33,10.75,11.93,13.03,11.80,10.91,12.81,13.04,11.55,11.88,13.71,12.60,11.89,13.18,14.17,12.93,14.06,14.49,14.97,14.62,15.79,15.37,14.51,15.51,16.10,15.33,15.03,15.85,16.33,15.34,15.66,16.50,16.04,15.11,15.82,16.80,15.91,15.37,16.55,17.33,17.64,17.34,15.97,15.42,17.27,16.80,15.45,16.13,17.22,16.65,15.74,16.28,16.91,16.05,15.52,16.28,16.67,15.45,15.44,16.45,16.31,15.46,16.14,31.47,31.43,31.34,31.27,31.26,31.23,31.19,31.22,31.14,31.12,31.10,31.08,31.00,31.02,31.02,30.93,30.86,30.78,30.86,30.69,30.68,30.71,30.70,30.73,30.74,30.84,30.75,30.88,30.90,30.75,30.81,30.89,30.86,30.77,30.80,30.85,30.73,30.64,30.74,30.84,30.79,30.68,30.71,30.58,30.46,30.52,30.50,30.28,30.15,30.24,30.22,30.15,29.99,30.18,30.09,29.78,29.98,29.98,30.16,30.15,30.63,30.53,30.08,30.53,30.72,30.39,30.38,30.79,30.75,30.52,30.77,30.85,30.83,30.84,30.91,30.96,30.85,30.93,31.00,30.94,30.89,30.93,30.88,30.96,30.82,30.84,30.91,30.74,30.71,30.51,30.51,30.67,30.61,30.20,30.25,30.60,30.46,30.12,30.26,30.65,30.29,30.54,30.30,30.05,30.24,30.19,30.08,30.01,29.87,30.21,29.91,30.26,30.42,30.11,30.30,30.58,30.65,30.69,30.74,30.45,30.65,30.48,30.50,30.48,30.24,30.16,30.14,30.22,30.05,30.11,29.96,30.05,30.12,29.49,29.87,29.77,30.01,29.91,29.99,30.24,30.42,30.72,30.77,30.90,30.75,30.55,30.85,30.91,30.65,30.83,30.92,30.91,30.83,30.85,30.74,30.61,30.70,30.58,30.46,30.18,30.39,30.35,30.09,29.90,29.98,29.98,29.58,29.63,29.73,29.77,29.92,29.98,30.42,30.27,30.49,30.43,30.29,30.56,30.64,30.60,30.50,30.78,30.71,30.56,30.82,30.83,30.78,30.84,30.93,30.89,30.83,30.84,30.93,30.89,30.92,30.89,30.90,30.75,30.82,30.80,30.71,30.78,30.74,30.82,30.63,30.71,30.79,30.65,30.39,30.66,30.66,30.28,30.26,30.52,30.59,30.15,30.34,30.33,30.40,30.09,30.31,30.35,30.15,30.18,30.40,30.55,30.33,30.34,30.62,30.75,30.79,30.81,30.66,30.66,30.76,30.82,30.54,30.69,30.79,30.87,30.66,30.81,30.88,30.84,30.83,30.84,30.99,31.01,30.97,30.97,30.97,30.96,30.87,30.87,30.95,30.79,30.75,30.76,30.87,30.73,30.63,30.67,30.73,30.63,30.47,30.59,30.59,30.14,30.11,30.52,30.24,30.60,30.36,30.71,30.72,30.47,30.72,30.76,30.74,30.59,30.83,30.75,30.78,30.78,30.77,30.71,30.80,30.79,30.88,30.90,30.94,30.99,30.94,30.90,30.96,31.05,31.05,30.94,31.03,31.03,30.86,30.83,31.02,30.97,30.98,30.88,30.83,30.97,30.83,30.82,30.81,30.84,30.78,30.66,30.84,30.91,31.02,31.00,31.04,31.10,31.07,31.11,31.10,31.05,31.09,31.10,31.05,31.01,31.01,31.10,31.02,31.06,31.05,31.05,31.04,31.11,31.04,31.06,30.99,31.05,31.06,31.04,31.02,31.00,31.08,31.01,30.97,31.03,30.99,31.02,30.94,30.99,30.96,31.01,30.88,30.96,30.91,30.96,30.93,30.97,30.93,31.03,31.00,30.96,30.94,30.82,30.77,30.96,30.96,30.99,31.02,30.95,31.01,30.95,31.04,31.00,31.07,31.08,31.02,31.04,31.07,31.07,31.03,31.01,31.07,31.04,31.08,31.08,31.08,31.06,31.09,30.98,31.06,31.02,30.96,31.02,30.99,30.98,31.01,31.00,31.01,31.04,30.99,30.98,30.98,31.02,30.95,31.02,31.04,30.91,30.87,30.96,30.96,30.76,30.81,30.87,30.74,30.70,30.77,30.81,30.68,30.64,30.77,30.70,30.67,30.59,30.58,30.60,30.61,30.49,30.38,30.53,30.57,30.43,30.34,30.52,30.41,30.35,30.34,30.28,30.46,30.19,30.15,30.22,30.20,30.23,30.35,30.19,30.33,30.39,30.44,30.38,30.38,30.55,30.58,30.64,30.67,30.73,30.72,30.87,30.79,30.82,30.93,30.99,31.01,31.00,30.96,30.89,30.96,30.90,30.86,30.85,30.87,30.77,30.59,30.59,30.54,30.35,30.29,30.37,30.32,30.11,30.18,30.23,30.08,30.02,30.29,30.19,30.16,30.25,30.34,30.25,30.42,30.53,30.43,30.33,30.41,30.65,30.44,30.32,30.59,30.77,30.79,30.60,30.89,30.83,30.42,30.68,30.87,30.58,30.55,30.73,30.77,30.51,30.72,30.58,30.52,30.76,30.63,30.30,30.56,30.54,30.43,30.58,30.60,30.38,30.48,30.26,30.35,30.53,30.38,30.51,30.48,30.59,30.36,30.58,30.75,30.74,30.55,30.71,30.82,30.66,30.54,30.70,30.63,30.43,30.31,30.69,30.47,30.43,30.53,30.53,30.38,30.42,30.59,30.45,30.30,30.43,30.65,30.49,30.70,30.66,30.86,30.84,30.88,30.83,30.60,30.80,30.88,30.68,30.61,30.80,30.84,30.66,30.71,30.89,30.72,30.71,30.89,30.86,30.74,30.81,30.97,30.94,30.94,30.84,30.74,30.57,30.74,30.75,30.64,30.56,30.74,30.74,30.63,30.71,30.80,30.65,30.57,30.75,30.86,30.68,30.74,30.88,30.81,30.63,30.71],[30.40,29.94,29.06,29.19,28.61,27.93,27.43,26.95,25.58,24.19,23.41,22.64,21.00,20.17,20.12,19.29,16.85,16.00,14.13,12.15,12.01,10.24,10.13,9.26,7.72,6.23,4.89,4.35,3.65,3.26,3.50,4.02,3.74,3.62,4.11,4.39,4.27,4.26,4.66,4.68,4.76,4.38,4.09,4.22,4.09,3.62,3.58,3.87,3.58,3.08,3.39,3.60,3.02,2.56,3.16,3.38,3.78,3.92,4.29,4.43,4.61,4.19,3.89,4.27,4.22,3.70,3.89,4.20,3.88,3.48,4.12,4.25,3.69,3.86,4.38,4.23,3.97,4.45,4.66,4.41,4.29,4.41,4.18,3.76,3.35,3.51,3.32,2.75,2.48,2.75,2.04,2.08,2.62,2.55,2.09,2.26,2.74,2.42,1.96,2.85,3.43,4.76,4.82,3.87,3.60,3.95,3.75,3.40,3.22,2.83,2.26,2.20,2.09,1.47,1.78,1.89,1.38,1.43,1.23,0.87,0.76,0.86,1.24,1.24,1.16,1.53,1.76,1.80,2.04,2.54,2.92,3.44,3.59,3.80,4.22,4.36,5.06,5.40,5.58,6.15,6.56,6.59,6.98,7.13,6.47,6.07,6.74,6.62,6.00,6.24,6.73,6.38,5.87,5.89,5.45,5.35,5.33,5.01,4.69,4.75,4.80,4.42,4.27,4.29,4.32,3.74,3.82,4.04,3.89,3.15,3.49,3.76,3.98,3.65,4.25,4.53,4.23,4.43,4.97,4.88,4.86,5.37,5.62,5.19,5.71,6.10,6.18,6.07,6.50,6.86,6.94,6.94,7.48,7.69,8.66,8.06,7.20,7.38,7.82,7.41,6.76,6.86,7.20,6.56,6.18,6.30,6.28,5.90,5.54,5.82,5.63,5.01,5.08,5.54,5.00,4.42,4.80,5.08,4.22,4.25,4.89,4.56,3.98,4.59,4.90,4.45,4.04,4.95,5.35,4.87,5.01,5.59,5.62,5.06,5.35,5.84,5.53,5.36,6.03,6.50,5.95,5.90,6.97,6.95,6.69,6.79,7.53,7.82,7.11,7.25,7.03,7.12,6.81,6.36,6.16,6.06,5.71,5.48,5.41,5.26,5.13,4.78,4.58,4.34,4.30,3.87,3.73,4.04,3.78,2.83,3.17,3.25,3.56,4.19,3.67,4.05,4.32,4.25,4.28,4.69,4.94,5.35,5.04,5.68,6.15,5.93,6.03,6.76,6.77,6.99,7.70,7.95,7.54,6.96,7.27,8.10,7.56,7.15,7.93,7.78,7.03,7.27,7.60,7.00,6.51,5.79,5.38,6.23,5.99,5.47,5.72,6.63,6.02,5.53,6.27,6.84,7.63,7.50,7.76,8.43,8.11,8.32,9.07,9.53,8.65,9.08,9.49,8.74,9.45,9.58,8.66,8.76,9.64,10.00,9.39,10.21,9.52,8.78,9.01,9.46,8.76,8.17,8.70,8.90,7.75,7.50,6.95,7.40,7.38,7.08,7.17,7.46,7.49,6.94,7.25,7.90,7.75,7.28,7.88,8.29,8.14,8.00,8.35,8.10,7.49,6.61,7.19,7.53,7.07,6.84,7.16,7.83,7.41,7.27,8.00,7.67,7.45,8.09,8.74,8.07,8.21,9.06,9.29,9.20,9.74,10.35,11.45,11.05,9.86,10.07,11.00,9.90,9.60,10.36,10.26,9.31,9.41,10.03,9.69,8.92,9.61,9.50,8.65,8.82,9.54,9.28,8.90,9.43,9.97,9.39,9.19,10.15,10.31,9.36,10.20,10.81,10.39,9.81,10.47,11.34,11.12,10.81,9.64,10.08,11.33,10.27,9.41,10.65,10.77,9.51,9.49,10.66,9.93,8.70,9.38,9.82,9.39,9.15,9.92,9.47,8.49,8.62,9.13,8.55,7.71,8.41,8.25,7.32,7.12,8.53,8.13,6.88,7.66,9.08,7.69,7.80,9.20,8.94,7.84,8.76,9.73,9.06,8.54,9.20,9.70,9.16,8.53,9.11,8.89,7.95,8.16,8.23,7.53,7.05,6.89,7.52,6.86,5.93,6.27,7.10,6.46,6.13,6.91,7.19,6.26,6.73,7.34,6.98,7.27,8.10,7.97,8.99,8.71,9.33,8.72,7.91,7.78,8.48,8.00,7.40,7.34,8.03,7.47,6.60,7.53,7.75,7.13,7.63,8.23,8.29,7.90,9.04,9.28,8.92,9.92,10.61,10.56,11.74,11.48,10.64,11.54,12.00,11.48,12.34,12.64,12.36,13.02,12.16,11.72,12.81,12.48,12.69,12.28,13.30,11.97,12.23,13.10,12.08,11.60,11.50,11.57,10.31,10.52,10.95,10.77,9.38,10.34,11.35,10.01,9.71,11.11,11.29,10.02,10.18,11.85,11.12,10.57,11.77,12.31,11.79,12.49,12.80,13.44,13.14,14.12,13.67,12.92,13.95,14.48,13.72,13.61,14.10,14.58,13.74,13.99,14.57,14.46,13.59,13.97,14.94,14.80,14.11,14.63,15.39,15.66,15.42,14.16,14.13,15.57,15.39,14.09,14.44,15.61,14.97,14.22,14.69,15.22,14.68,14.10,15.03,15.11,14.00,14.09,15.12,14.80,14.07,14.87,31.45,31.43,31.33,31.29,31.26,31.25,31.20,31.21,31.15,31.13,31.13,31.04,30.99,31.00,30.99,30.96,30.75,30.71,30.78,30.54,30.61,30.58,30.61,30.58,30.68,30.80,30.69,30.87,30.94,30.85,30.85,30.91,30.87,30.70,30.81,30.90,30.74,30.57,30.80,30.86,30.78,30.58,30.72,30.61,30.42,30.50,30.47,30.32,30.15,30.11,30.29,30.19,30.00,30.22,30.27,30.02,30.03,30.00,30.25,30.18,30.66,30.53,30.14,30.58,30.74,30.52,30.47,30.80,30.77,30.63,30.75,30.90,30.86,30.87,30.95,30.98,30.81,30.96,31.00,30.94,30.94,30.92,30.90,30.94,30.87,30.74,31.00,30.86,30.83,30.61,30.42,30.81,30.71,30.31,30.24,30.65,30.47,30.10,30.21,30.58,30.34,30.55,30.27,30.03,30.01,30.14,30.17,29.89,29.70,30.09,29.82,30.26,30.26,30.16,30.30,30.46,30.60,30.70,30.67,30.58,30.45,30.42,30.41,30.54,30.30,30.13,30.08,30.18,29.93,30.11,30.09,29.99,30.06,29.66,29.88,29.82,29.92,29.80,30.02,30.20,30.33,30.68,30.77,30.87,30.72,30.57,30.83,30.90,30.69,30.83,30.92,30.92,30.86,30.86,30.77,30.66,30.71,30.61,30.46,30.28,30.42,30.34,30.28,30.01,29.98,30.01,29.67,29.72,29.74,29.80,29.82,29.97,30.26,30.17,30.35,30.28,30.23,30.52,30.57,30.58,30.52,30.75,30.64,30.56,30.79,30.78,30.73,30.88,30.93,30.87,30.82,30.85,30.93,30.85,30.85,30.85,30.87,30.72,30.79,30.78,30.69,30.80,30.76,30.77,30.62,30.65,30.70,30.57,30.33,30.52,30.60,30.26,30.18,30.42,30.44,30.13,30.22,30.06,30.17,29.94,30.06,30.15,30.02,30.09,30.21,30.38,30.25,30.26,30.39,30.66,30.71,30.74,30.41,30.27,30.65,30.67,30.25,30.55,30.74,30.77,30.52,30.80,30.88,30.81,30.80,30.83,30.95,31.04,30.95,30.99,30.94,30.92,30.89,30.85,30.94,30.82,30.73,30.66,30.85,30.74,30.54,30.56,30.77,30.48,30.21,30.46,30.53,30.08,29.91,30.31,30.08,30.54,30.37,30.66,30.77,30.28,30.58,30.82,30.74,30.43,30.87,30.85,30.76,30.81,30.92,30.77,30.83,30.84,30.93,30.93,30.89,31.03,30.97,30.92,30.90,31.06,30.98,30.89,31.02,31.04,30.87,30.88,31.03,30.90,30.98,30.88,30.69,30.93,30.86,30.72,30.70,30.75,30.78,30.49,30.70,30.88,30.99,30.94,31.03,31.13,31.05,31.14,31.12,31.09,31.10,31.10,31.06,30.95,31.04,31.11,31.00,31.02,31.02,31.11,31.02,31.10,31.05,31.03,30.95,31.04,31.05,30.96,31.00,31.03,31.07,30.94,30.93,31.02,30.96,30.92,30.93,31.00,30.88,30.91,30.91,30.97,30.86,30.93,30.92,30.95,30.91,30.98,30.98,30.89,30.79,30.66,30.54,30.84,30.87,30.79,30.80,30.81,30.89,30.76,30.97,30.83,30.97,31.00,30.99,30.98,31.02,31.02,30.93,30.95,31.05,31.02,31.04,31.07,31.07,31.06,31.08,30.92,31.01,31.04,31.01,30.95,30.94,31.01,31.00,30.91,31.00,30.99,30.87,30.95,30.99,30.90,30.80,30.96,30.98,30.76,30.71,30.88,30.84,30.60,30.69,30.78,30.59,30.62,30.68,30.74,30.59,30.55,30.71,30.64,30.66,30.54,30.59,30.57,30.54,30.47,30.40,30.52,30.42,30.33,30.27,30.41,30.26,30.08,30.24,30.15,30.14,30.15,30.27,30.23,30.12,30.21,30.36,30.21,30.25,30.41,30.47,30.45,30.39,30.49,30.53,30.58,30.49,30.70,30.67,30.78,30.71,30.78,30.84,30.99,30.94,30.96,30.89,30.74,30.84,30.82,30.76,30.71,30.75,30.69,30.52,30.48,30.30,30.22,30.25,30.14,30.04,30.02,29.97,30.01,29.91,29.96,30.03,30.03,30.07,30.20,30.27,30.07,30.26,30.42,30.30,30.05,30.31,30.52,30.19,29.99,30.43,30.73,30.65,30.29,30.61,30.63,30.11,30.37,30.60,30.26,30.31,30.49,30.64,30.33,30.59,30.47,30.38,30.70,30.59,30.15,30.43,30.43,30.22,30.59,30.61,30.34,30.40,30.22,30.09,30.43,30.37,30.35,30.19,30.54,30.32,30.35,30.64,30.63,30.39,30.64,30.76,30.57,30.35,30.61,30.57,30.34,30.16,30.54,30.44,30.34,30.42,30.39,30.44,30.25,30.53,30.43,30.29,30.40,30.57,30.41,30.57,30.62,30.80,30.78,30.81,30.76,30.61,30.78,30.81,30.65,30.61,30.74,30.72,30.56,30.67,30.82,30.73,30.66,30.86,30.88,30.68,30.76,30.97,30.91,30.97,30.83,30.72,30.54,30.77,30.77,30.56,30.51,30.71,30.74,30.49,30.62,30.75,30.57,30.49,30.72,30.77,30.63,30.72,30.81,30.77,30.62,30.65],[30.39,30.00,29.20,29.36,28.74,28.19,27.40,26.98,25.82,24.32,23.71,22.91,21.26,20.34,20.24,19.46,17.25,16.38,14.46,12.70,11.93,10.10,10.18,9.35,7.61,6.08,4.46,3.79,3.16,2.74,2.80,3.38,3.21,2.94,3.32,3.60,3.53,3.39,3.76,3.82,3.84,3.49,3.14,3.33,3.25,2.86,2.86,3.13,2.83,2.28,2.58,2.89,2.35,1.96,2.53,2.68,3.10,3.15,3.68,3.63,3.90,3.59,3.12,3.49,3.51,2.93,3.17,3.46,3.11,2.71,3.37,3.51,2.91,3.14,3.65,3.40,3.19,3.64,3.89,3.87,3.55,3.73,3.49,3.28,2.75,2.96,2.75,2.21,2.01,2.22,1.63,1.72,2.08,2.00,1.56,1.65,2.12,1.87,1.65,2.34,2.98,4.44,4.09,3.53,3.08,3.44,3.32,2.96,2.53,2.30,1.92,1.90,1.70,1.19,1.45,1.60,1.18,1.36,1.22,1.13,0.86,0.77,0.86,1.04,1.01,1.08,1.26,1.47,1.72,2.00,2.42,2.75,3.14,3.25,3.58,3.64,4.44,4.58,4.65,5.32,5.57,5.48,5.72,5.95,5.31,4.84,5.28,5.39,4.82,4.96,5.49,5.26,4.78,4.69,4.37,4.24,4.28,4.01,3.70,3.85,3.92,3.39,3.45,3.65,3.35,2.91,3.02,3.16,3.01,2.48,2.74,2.97,2.97,2.87,3.25,3.54,3.22,3.50,3.81,3.78,3.78,4.13,4.39,4.09,4.41,4.74,4.83,4.80,5.13,5.34,5.42,5.44,6.03,6.08,7.07,6.51,5.86,5.95,6.20,5.88,5.44,5.53,5.70,5.18,4.96,5.09,5.04,4.71,4.46,4.70,4.52,3.98,4.19,4.48,4.02,3.57,4.10,4.19,3.47,3.59,4.07,3.90,3.34,3.87,4.21,3.86,3.77,4.46,4.66,4.56,4.66,4.97,4.81,4.34,4.60,4.96,4.63,4.49,5.19,5.56,5.12,4.91,5.90,5.80,5.61,5.60,6.48,6.56,5.97,6.41,6.18,6.17,6.00,5.51,5.46,5.38,4.90,4.82,4.80,4.69,4.45,4.24,4.07,3.92,3.78,3.44,3.41,3.35,3.17,2.45,2.76,2.73,2.93,3.25,3.37,3.44,3.76,3.91,3.98,4.06,4.35,4.57,4.40,4.76,5.18,5.07,5.01,5.46,5.69,6.08,6.54,6.72,6.54,5.63,5.98,6.66,6.19,5.78,6.52,6.30,5.67,5.88,6.16,5.66,5.30,4.68,4.17,4.89,4.84,4.43,4.58,5.25,4.89,4.48,5.16,5.53,6.19,6.28,6.38,6.94,7.00,7.17,7.68,7.75,7.53,7.80,8.05,7.84,8.28,8.23,7.53,7.99,8.47,8.61,8.32,8.69,8.11,7.68,7.86,8.12,7.73,7.19,7.71,7.73,6.92,6.71,6.16,6.41,6.66,6.01,6.18,6.52,6.52,5.72,6.26,6.97,6.80,6.09,6.78,7.13,7.00,6.64,7.14,7.00,6.32,5.62,5.95,6.51,5.96,5.71,6.28,6.73,6.21,6.16,7.06,6.75,6.37,7.05,7.71,7.03,7.23,7.77,8.13,8.00,8.42,8.98,9.78,9.55,8.51,8.85,9.61,8.77,8.34,9.04,8.86,8.15,8.38,8.68,8.41,8.03,8.30,8.14,7.38,7.72,8.38,7.98,7.53,8.28,8.67,8.00,7.82,8.88,8.95,8.08,8.72,9.46,9.13,8.51,9.02,10.24,9.99,9.31,8.37,8.92,9.86,8.97,8.29,9.41,9.57,8.37,8.21,9.63,8.77,7.57,8.24,8.76,8.00,7.71,8.54,8.13,7.27,7.22,8.01,7.14,6.33,7.41,7.31,6.08,6.14,7.35,7.27,6.02,6.79,7.79,6.87,6.66,7.75,7.85,6.75,7.44,8.24,7.80,7.23,7.78,8.26,7.82,7.11,7.74,7.38,6.53,6.70,6.86,6.27,5.72,5.87,6.55,5.64,5.00,5.59,6.12,4.98,5.08,5.82,5.78,5.58,5.69,6.15,6.11,6.59,7.20,7.02,7.58,7.19,8.03,7.30,6.53,6.58,7.17,6.57,5.97,6.16,6.96,6.50,5.32,6.47,6.73,5.64,6.65,7.09,7.02,6.75,7.85,8.08,7.71,8.81,9.32,8.92,9.86,9.69,9.07,9.63,10.35,10.07,10.66,11.46,11.09,11.74,11.07,10.75,11.66,11.31,11.37,11.16,11.85,11.09,10.96,11.83,10.96,10.77,10.33,10.34,9.25,9.63,9.89,9.49,8.58,9.24,10.02,8.82,8.58,9.63,9.79,8.76,9.25,10.57,9.69,9.14,10.35,10.95,10.19,10.93,11.32,11.97,11.76,12.77,12.49,11.71,12.75,13.33,12.62,12.15,12.97,13.48,12.58,12.85,13.31,13.01,12.26,12.51,13.63,13.02,12.91,13.01,13.89,14.04,14.03,12.85,12.96,14.07,14.02,12.65,13.08,14.36,13.66,12.59,13.36,13.88,13.39,12.98,13.76,13.99,12.75,12.65,13.86,13.38,12.82,13.01,31.46,31.42,31.32,31.28,31.26,31.23,31.18,31.20,31.12,31.10,31.07,31.10,30.95,31.00,30.98,30.92,30.72,30.70,30.71,30.55,30.58,30.53,30.59,30.57,30.68,30.79,30.69,30.81,30.85,30.62,30.64,30.86,30.84,30.52,30.67,30.80,30.67,30.43,30.61,30.64,30.58,30.46,30.42,30.45,30.26,30.32,30.28,30.16,29.97,30.07,30.02,29.96,29.73,29.90,29.98,29.75,29.89,29.84,30.09,29.98,30.46,30.29,29.97,30.36,30.61,30.34,30.25,30.65,30.63,30.38,30.56,30.74,30.61,30.62,30.77,30.88,30.77,30.87,30.96,30.89,30.89,30.92,30.84,30.92,30.71,30.73,30.88,30.63,30.61,30.36,30.28,30.62,30.53,30.10,30.18,30.55,30.34,30.08,30.19,30.42,30.11,30.33,30.19,30.02,30.07,29.98,30.08,29.76,29.65,30.04,29.85,30.26,30.28,30.17,30.29,30.45,30.52,30.61,30.47,30.52,30.52,29.95,30.24,30.38,30.18,30.00,30.05,30.11,30.08,30.01,29.99,29.87,29.94,29.50,29.50,29.64,29.63,29.60,29.88,29.97,30.22,30.51,30.63,30.68,30.58,30.33,30.59,30.68,30.45,30.58,30.73,30.70,30.64,30.71,30.61,30.36,30.44,30.38,30.26,30.02,30.18,30.15,29.98,29.74,29.75,29.86,29.66,29.46,29.53,29.55,29.75,29.88,30.16,30.10,30.29,30.16,30.14,30.42,30.41,30.37,30.35,30.60,30.52,30.33,30.61,30.66,30.52,30.59,30.84,30.76,30.59,30.68,30.86,30.77,30.82,30.72,30.68,30.59,30.69,30.66,30.45,30.68,30.63,30.60,30.33,30.49,30.55,30.40,30.09,30.41,30.49,30.06,30.02,30.34,30.35,29.91,30.05,30.14,30.16,30.01,30.19,30.23,30.03,30.11,30.30,30.43,30.22,30.23,30.46,30.59,30.66,30.78,30.52,30.47,30.67,30.84,30.39,30.58,30.86,30.84,30.47,30.79,30.84,30.78,30.72,30.78,30.91,30.99,30.93,30.94,30.88,30.93,30.90,30.84,30.90,30.81,30.74,30.72,30.82,30.70,30.54,30.60,30.70,30.48,30.34,30.42,30.40,29.96,29.94,30.21,30.01,30.34,30.28,30.61,30.55,30.16,30.50,30.66,30.65,30.37,30.75,30.77,30.70,30.72,30.85,30.73,30.75,30.73,30.91,30.91,30.88,31.00,30.94,30.86,30.86,31.07,30.98,30.86,31.08,31.05,30.77,30.82,31.06,30.86,30.92,30.78,30.62,30.82,30.79,30.63,30.61,30.69,30.69,30.48,30.62,30.83,30.94,30.88,31.00,31.11,30.99,31.07,31.09,31.10,30.97,31.06,30.99,30.90,30.93,31.08,30.97,30.96,30.93,31.01,30.96,31.09,31.00,30.95,30.88,31.05,30.98,30.96,30.96,30.94,30.98,30.92,30.90,30.92,30.91,30.99,30.88,30.97,30.89,31.00,30.90,30.91,30.87,30.88,30.85,30.89,30.92,30.98,30.95,30.89,30.77,30.69,30.58,30.88,30.89,31.00,30.97,30.90,31.02,30.96,31.02,30.95,31.10,31.06,30.98,30.98,31.04,31.03,30.91,30.91,30.99,30.96,31.06,31.03,31.01,30.99,31.00,30.89,30.95,31.03,30.95,30.94,30.88,30.98,31.01,30.93,30.98,30.97,30.96,30.91,30.94,30.96,30.78,30.89,30.95,30.78,30.65,30.80,30.85,30.56,30.59,30.74,30.58,30.47,30.63,30.68,30.49,30.54,30.57,30.52,30.54,30.39,30.40,30.45,30.45,30.32,30.20,30.43,30.41,30.21,30.21,30.31,30.30,30.17,30.21,30.14,30.11,29.92,30.05,29.94,29.96,30.12,30.22,30.03,30.21,30.33,30.33,30.30,30.31,30.46,30.44,30.50,30.46,30.58,30.55,30.64,30.62,30.75,30.78,30.95,30.94,30.97,30.84,30.66,30.81,30.76,30.65,30.65,30.68,30.58,30.46,30.48,30.31,30.20,30.17,30.31,30.31,29.87,30.05,30.03,30.10,30.02,30.08,30.17,29.93,30.18,30.16,30.15,30.27,30.30,30.33,30.15,30.33,30.53,30.35,30.07,30.48,30.63,30.64,30.46,30.77,30.71,30.27,30.58,30.72,30.49,30.45,30.55,30.62,30.41,30.53,30.43,30.36,30.59,30.45,30.15,30.37,30.35,30.25,30.49,30.46,30.24,30.43,30.30,30.12,30.30,30.36,30.40,30.35,30.44,30.36,30.25,30.50,30.55,30.25,30.50,30.64,30.44,30.25,30.47,30.43,30.19,30.08,30.47,30.24,30.20,30.45,30.24,30.24,30.23,30.40,30.29,30.21,30.34,30.50,30.35,30.54,30.50,30.66,30.64,30.72,30.63,30.42,30.62,30.69,30.50,30.39,30.59,30.65,30.45,30.44,30.70,30.56,30.48,30.74,30.72,30.66,30.69,30.83,30.86,30.83,30.71,30.52,30.39,30.66,30.71,30.48,30.44,30.62,30.60,30.45,30.65,30.68,30.44,30.48,30.60,30.70,30.51,30.59,30.70,30.66,30.47,30.46],[30.51,30.10,29.29,29.47,28.80,28.29,27.66,27.25,26.05,24.63,23.77,22.72,21.02,19.85,19.61,18.74,16.55,15.27,13.71,11.98,11.33,9.79,9.48,8.95,6.94,5.66,4.21,3.57,2.96,2.55,2.66,3.15,2.99,2.74,3.15,3.33,3.26,3.18,3.49,3.46,3.54,3.26,3.06,3.23,3.06,2.71,2.70,2.95,2.64,2.15,2.53,2.64,2.17,1.78,2.32,2.43,2.81,2.95,3.46,3.41,3.71,3.35,2.96,3.33,3.41,2.88,3.04,3.32,3.15,2.77,3.27,3.37,3.01,3.06,3.38,3.35,3.10,3.41,3.79,3.74,3.38,3.62,3.44,3.24,2.81,2.94,2.76,2.25,2.04,2.07,1.58,1.81,2.05,1.96,1.66,1.79,2.15,1.85,1.66,2.28,2.77,4.45,4.01,3.38,3.08,3.40,3.17,2.85,2.61,2.33,1.86,1.87,1.83,1.27,1.56,1.78,1.34,1.51,1.25,1.25,1.13,0.80,0.76,0.84,0.93,1.01,0.96,1.20,1.48,1.67,2.06,2.40,2.72,2.76,3.13,3.22,3.89,4.09,4.28,4.91,5.08,5.09,5.32,5.54,5.01,4.51,4.98,5.19,4.56,4.68,5.16,5.09,4.52,4.46,4.07,4.07,4.12,3.78,3.48,3.64,3.60,3.23,3.22,3.36,3.09,2.70,2.83,2.94,2.75,2.33,2.33,2.72,2.79,2.69,3.10,3.26,3.06,3.30,3.61,3.52,3.59,3.85,4.09,3.94,4.18,4.40,4.51,4.54,4.84,5.00,5.03,5.05,5.60,5.69,6.59,6.08,5.43,5.45,5.71,5.41,5.09,5.05,5.18,4.76,4.52,4.69,4.62,4.30,4.16,4.29,4.11,3.65,3.74,3.86,3.54,3.27,3.49,3.73,3.00,3.16,3.75,3.58,2.80,3.64,3.93,3.38,3.58,4.13,4.33,4.22,4.38,4.76,4.58,4.17,4.53,4.80,4.50,4.39,5.00,5.05,4.71,4.83,5.43,5.35,5.19,5.16,5.93,5.93,5.60,6.01,5.82,5.91,5.68,5.20,5.25,5.22,4.83,4.60,4.75,4.57,4.26,4.06,4.00,3.84,3.30,3.05,2.86,2.77,2.73,2.10,2.21,2.38,2.55,3.11,3.17,3.01,3.50,3.85,3.92,3.96,4.05,4.48,4.38,4.47,4.90,4.87,4.74,5.00,5.52,5.76,5.96,6.30,6.08,5.23,5.52,6.09,5.63,5.34,5.99,5.75,5.13,5.23,5.62,5.06,4.73,4.46,4.04,4.36,4.37,4.24,4.28,4.96,4.63,4.23,4.76,5.16,5.66,5.73,5.85,6.23,6.20,6.43,7.01,7.30,6.71,7.30,7.42,7.04,7.63,7.82,7.27,7.39,7.94,8.16,7.96,8.64,8.03,7.41,7.61,8.10,7.48,6.88,7.45,7.57,6.60,6.43,5.96,6.13,6.53,6.04,5.62,6.15,6.41,5.49,5.95,6.45,6.29,5.62,6.18,6.44,6.39,6.14,6.47,6.33,5.76,5.18,5.47,6.03,5.70,5.48,5.95,6.31,6.06,6.09,6.67,6.52,6.27,6.81,7.36,6.90,6.98,7.86,7.90,7.73,8.24,8.84,9.86,9.40,8.22,8.58,9.26,8.43,8.07,8.65,8.59,7.73,7.61,8.31,7.94,7.31,7.84,7.60,6.82,6.98,7.81,7.33,6.86,7.61,8.31,7.36,7.18,8.44,8.59,7.51,8.37,9.02,8.57,8.08,8.66,9.83,9.40,8.88,7.85,8.43,9.34,8.54,7.81,8.92,9.10,7.88,7.70,9.13,8.19,7.43,7.85,8.38,7.74,7.55,8.25,7.79,6.74,6.91,7.59,6.87,6.18,7.14,6.81,5.84,5.69,6.86,6.83,5.42,6.45,7.36,6.42,6.40,7.37,7.41,6.43,6.86,7.84,7.45,6.79,7.47,7.88,7.48,6.67,7.21,6.93,6.15,6.19,6.46,6.00,5.44,5.57,6.27,5.39,4.88,5.25,5.75,5.09,4.92,5.46,5.75,4.97,5.26,5.49,5.60,5.73,6.57,6.84,7.22,6.85,7.55,7.17,6.16,6.31,6.96,6.38,5.73,5.98,6.53,5.90,5.29,5.99,6.35,5.59,6.36,6.75,6.79,6.52,7.43,7.98,7.44,8.54,8.80,8.56,9.72,9.47,8.83,9.45,10.10,9.59,10.42,11.00,10.62,11.33,10.62,10.20,11.49,10.90,11.05,10.60,11.37,10.63,10.37,11.35,10.67,10.08,9.86,9.92,8.88,9.17,9.22,8.92,7.91,8.65,9.41,8.27,8.05,9.28,9.60,8.33,8.74,10.23,9.24,8.81,9.94,10.66,9.84,10.70,11.03,11.65,11.18,12.55,12.26,11.52,12.52,13.27,12.51,11.74,12.73,13.42,12.27,12.73,13.30,13.21,12.10,12.53,13.58,13.09,12.53,13.19,13.80,13.96,13.99,12.60,12.64,14.03,13.90,12.47,12.82,14.12,13.40,12.36,13.16,13.92,13.32,12.85,13.56,13.98,12.67,12.47,13.94,13.41,12.62,12.94,31.52,31.50,31.41,31.38,31.35,31.32,31.28,31.28,31.18,31.17,31.17,31.17,31.07,31.07,31.07,31.00,30.93,30.85,30.92,30.73,30.73,30.72,30.79,30.80,30.86,30.91,30.82,30.87,30.83,30.66,30.68,30.80,30.82,30.55,30.71,30.80,30.68,30.51,30.69,30.72,30.64,30.54,30.49,30.48,30.33,30.42,30.35,30.19,30.05,30.25,30.19,30.02,29.95,30.14,30.05,29.72,29.86,29.94,30.07,29.99,30.44,30.32,29.98,30.37,30.57,30.35,30.27,30.63,30.60,30.38,30.56,30.70,30.65,30.63,30.82,30.88,30.72,30.87,30.98,30.92,30.91,30.95,30.87,30.93,30.73,30.73,30.88,30.64,30.60,30.42,30.34,30.59,30.47,30.09,30.08,30.44,30.30,30.01,30.06,30.49,30.18,30.45,30.34,30.04,30.01,30.05,29.98,29.85,29.72,30.09,29.81,30.13,30.28,30.08,30.12,30.45,30.48,30.64,30.48,30.52,30.49,30.12,29.76,30.37,30.09,30.02,30.09,30.16,30.05,30.04,29.93,29.78,29.94,29.49,29.73,29.66,29.89,29.65,29.77,30.05,30.19,30.56,30.61,30.74,30.60,30.25,30.69,30.73,30.41,30.61,30.83,30.76,30.69,30.71,30.62,30.40,30.43,30.44,30.29,29.98,30.22,30.23,30.04,29.76,29.82,29.94,29.65,29.60,29.60,29.73,29.95,29.90,30.32,30.25,30.43,30.34,30.23,30.45,30.53,30.53,30.36,30.62,30.56,30.37,30.67,30.72,30.59,30.62,30.86,30.79,30.65,30.75,30.87,30.76,30.86,30.76,30.76,30.59,30.65,30.69,30.44,30.63,30.59,30.64,30.37,30.51,30.58,30.45,30.09,30.40,30.51,30.08,30.03,30.39,30.49,30.02,30.14,30.25,30.38,30.09,30.22,30.32,30.17,30.15,30.35,30.43,30.23,30.24,30.48,30.66,30.75,30.81,30.63,30.61,30.77,30.84,30.53,30.71,30.81,30.85,30.62,30.80,30.83,30.80,30.77,30.72,30.92,31.00,30.93,30.97,30.92,30.97,30.88,30.83,30.89,30.80,30.71,30.71,30.85,30.72,30.66,30.63,30.70,30.53,30.38,30.43,30.45,30.28,30.21,30.51,30.35,30.43,30.31,30.55,30.55,30.12,30.55,30.72,30.65,30.53,30.81,30.79,30.78,30.78,30.83,30.74,30.73,30.65,30.85,30.87,30.86,30.98,30.93,30.83,30.82,31.00,30.98,30.84,31.01,31.01,30.75,30.74,31.00,30.85,30.92,30.88,30.68,30.85,30.74,30.75,30.70,30.70,30.72,30.62,30.73,30.81,30.97,30.91,30.98,31.07,31.02,31.08,31.05,31.06,31.03,31.08,31.00,30.96,30.95,31.07,31.00,30.99,30.97,30.98,30.97,31.05,30.96,30.97,30.91,31.05,31.04,31.02,31.00,31.03,31.07,31.01,30.96,31.00,30.96,30.99,30.95,31.01,30.85,30.96,30.90,30.94,30.85,30.87,30.88,30.91,30.88,30.98,30.97,30.86,30.79,30.77,30.67,30.85,30.88,30.97,30.97,30.85,31.00,30.98,31.01,30.89,31.05,31.07,30.97,31.01,31.09,31.08,30.95,30.96,31.05,30.99,31.02,30.97,31.02,30.95,31.00,30.89,30.99,31.00,30.90,31.00,30.90,30.95,31.03,30.94,30.97,31.00,30.93,30.90,30.89,30.96,30.79,30.90,30.93,30.79,30.67,30.81,30.82,30.60,30.64,30.73,30.58,30.51,30.58,30.65,30.46,30.51,30.55,30.54,30.52,30.39,30.38,30.43,30.47,30.35,30.24,30.43,30.47,30.29,30.31,30.39,30.30,30.21,30.28,30.20,30.16,30.14,30.13,30.18,30.18,30.20,30.20,30.10,30.27,30.28,30.31,30.26,30.31,30.45,30.42,30.48,30.49,30.56,30.52,30.66,30.63,30.75,30.78,30.90,30.94,30.95,30.87,30.71,30.83,30.80,30.68,30.65,30.71,30.64,30.48,30.49,30.45,30.24,30.16,30.36,30.48,30.09,30.19,30.26,30.16,30.05,30.17,30.17,29.95,30.21,30.23,30.25,30.29,30.38,30.34,30.24,30.35,30.57,30.40,30.21,30.54,30.77,30.80,30.59,30.83,30.79,30.42,30.62,30.79,30.48,30.47,30.64,30.70,30.43,30.62,30.55,30.42,30.68,30.55,30.25,30.53,30.47,30.37,30.60,30.57,30.34,30.50,30.24,30.32,30.43,30.48,30.53,30.51,30.62,30.40,30.50,30.69,30.65,30.49,30.57,30.68,30.50,30.37,30.56,30.48,30.23,30.22,30.54,30.26,30.30,30.45,30.36,30.33,30.38,30.47,30.34,30.31,30.44,30.59,30.47,30.63,30.61,30.70,30.68,30.73,30.72,30.50,30.62,30.73,30.57,30.53,30.59,30.74,30.52,30.56,30.73,30.66,30.61,30.75,30.79,30.73,30.72,30.88,30.89,30.86,30.79,30.70,30.60,30.77,30.74,30.68,30.66,30.80,30.74,30.62,30.74,30.79,30.53,30.59,30.76,30.79,30.60,30.72,30.82,30.75,30.62,30.62],[30.49,30.10,29.16,29.34,28.76,28.16,27.66,27.15,25.71,24.09,23.18,22.41,20.65,19.72,19.53,18.83,16.41,15.26,13.85,11.77,11.73,10.13,9.84,9.10,7.19,5.76,4.36,3.71,3.09,2.76,2.92,3.34,3.13,3.00,3.32,3.60,3.52,3.42,3.78,3.85,3.87,3.46,3.25,3.44,3.25,2.93,2.90,3.15,2.81,2.33,2.63,2.82,2.26,1.84,2.60,2.55,3.02,3.29,3.57,3.68,3.95,3.60,3.24,3.67,3.68,3.16,3.23,3.64,3.35,2.99,3.47,3.70,3.21,3.24,3.72,3.63,3.28,3.64,4.05,3.80,3.57,3.69,3.57,3.30,2.96,3.04,2.93,2.48,2.19,2.24,1.62,1.82,2.25,2.13,1.71,2.05,2.39,2.12,1.93,2.64,3.11,4.72,4.37,3.56,3.23,3.46,3.40,2.97,2.73,2.37,1.91,1.94,1.81,1.29,1.64,1.84,1.35,1.65,1.36,1.26,1.17,0.99,0.80,0.76,0.84,1.04,1.06,1.15,1.40,1.67,2.09,2.44,2.84,2.91,3.20,3.38,4.05,4.17,4.31,5.04,5.20,5.43,5.62,5.95,5.38,4.82,5.35,5.57,4.91,4.95,5.59,5.38,4.88,4.81,4.48,4.37,4.29,3.95,3.72,3.83,3.71,3.33,3.36,3.46,3.27,2.85,2.95,3.02,2.92,2.33,2.46,2.82,2.93,2.84,3.26,3.35,3.19,3.53,3.70,3.66,3.74,4.10,4.27,4.05,4.48,4.76,4.79,4.78,5.20,5.44,5.47,5.48,6.08,6.16,7.13,6.54,5.80,5.81,6.19,5.87,5.31,5.37,5.60,5.07,4.85,4.85,4.85,4.43,4.28,4.42,4.18,3.80,3.89,4.10,3.70,3.45,3.70,3.83,3.26,3.33,3.80,3.58,3.19,3.71,3.97,3.90,3.25,4.48,4.48,4.34,4.45,4.92,4.76,4.22,4.73,5.09,4.72,4.61,5.22,5.36,4.86,4.88,5.60,5.45,5.31,5.41,6.11,6.35,5.90,6.27,5.98,6.21,5.84,5.38,5.46,5.36,4.81,4.80,4.95,4.63,4.37,4.13,3.95,3.96,3.61,3.44,3.33,3.09,2.92,2.28,2.58,2.74,2.90,3.26,3.35,3.12,3.75,3.88,3.71,3.89,4.31,4.43,4.29,4.67,5.33,5.13,4.96,5.63,5.86,6.00,6.52,6.80,6.47,5.60,5.80,6.59,5.94,5.77,6.51,6.25,5.52,5.82,6.33,5.51,5.38,4.71,4.25,4.81,4.79,4.30,4.37,5.17,4.76,4.18,4.77,5.31,5.95,5.86,6.07,6.64,6.56,6.82,7.47,7.82,7.12,7.62,7.89,7.50,8.08,8.20,7.64,7.66,8.42,8.64,8.45,9.07,8.53,7.82,8.08,8.56,7.86,7.08,7.88,7.99,6.87,6.62,6.12,6.45,6.67,6.38,6.02,6.47,6.67,5.73,6.02,6.74,6.50,5.91,6.35,6.77,6.63,6.35,6.75,6.52,6.00,5.39,5.89,6.21,5.85,5.89,6.20,6.54,6.44,6.39,6.92,6.70,6.54,7.15,7.69,7.05,7.27,8.06,8.32,8.25,8.66,9.42,10.27,9.90,8.71,8.92,9.64,8.93,8.41,9.11,8.93,8.24,8.14,8.66,8.51,7.77,8.20,8.12,7.29,7.34,8.11,7.72,7.24,7.85,8.47,7.60,7.59,8.62,8.74,7.68,8.63,9.33,8.64,8.25,8.94,9.87,9.49,9.25,7.99,8.58,9.61,8.62,7.82,8.82,8.95,7.92,7.83,8.98,8.14,7.63,8.05,8.42,7.90,8.01,8.53,8.21,7.02,7.21,8.00,7.19,6.36,7.23,6.91,6.12,5.70,7.00,6.68,5.79,6.26,7.43,6.47,6.39,7.44,7.50,6.39,7.13,8.03,7.68,6.95,7.73,8.11,7.67,6.88,7.44,7.21,6.25,6.50,6.63,6.08,5.46,5.52,6.08,5.52,5.03,5.34,5.99,5.26,5.13,5.55,5.89,4.89,5.80,5.96,5.47,5.43,7.00,6.88,7.61,7.30,7.78,7.48,6.35,6.74,7.26,6.47,6.06,6.14,6.62,6.19,5.59,6.36,6.67,5.84,6.36,6.92,7.07,6.57,7.53,8.05,7.61,8.66,9.07,8.97,10.28,9.94,9.08,10.03,10.47,9.94,10.98,11.48,11.02,11.71,11.05,10.31,11.59,11.18,11.32,10.97,11.95,10.88,10.72,11.78,10.83,10.13,9.98,10.09,8.96,9.18,9.54,8.93,7.82,9.03,9.71,8.45,8.37,9.60,9.59,8.93,8.88,10.39,9.39,9.06,10.02,10.92,9.93,11.13,11.29,11.91,11.25,12.67,12.25,11.41,12.33,13.34,12.33,11.78,12.85,13.58,12.22,12.67,13.51,13.39,12.28,12.81,13.83,13.68,12.93,13.40,14.31,14.34,14.34,13.00,13.08,14.46,14.38,12.80,13.36,14.63,13.82,12.90,13.69,14.34,13.61,12.98,14.19,14.22,12.71,12.83,14.31,13.75,12.71,13.42,31.48,31.49,31.36,31.32,31.29,31.23,31.19,31.21,31.08,31.08,31.04,31.04,30.92,30.98,30.96,30.88,30.73,30.68,30.77,30.53,30.60,30.54,30.59,30.59,30.66,30.77,30.68,30.85,30.85,30.72,30.70,30.82,30.80,30.64,30.68,30.83,30.67,30.49,30.69,30.77,30.65,30.45,30.55,30.51,30.33,30.38,30.37,30.21,30.05,30.11,30.19,30.06,29.90,30.08,30.04,29.81,29.90,29.89,30.12,30.08,30.55,30.41,30.06,30.47,30.61,30.40,30.34,30.69,30.65,30.42,30.65,30.77,30.71,30.74,30.88,30.92,30.68,30.92,30.98,30.94,30.90,30.94,30.85,30.94,30.77,30.69,30.88,30.71,30.68,30.41,30.32,30.62,30.52,30.06,30.02,30.55,30.34,29.98,30.13,30.45,30.25,30.44,30.27,29.98,30.03,30.10,30.02,29.86,29.74,30.06,29.76,30.12,30.21,30.05,30.16,30.41,30.55,30.65,30.56,30.46,30.53,30.27,30.30,30.08,30.15,30.02,30.04,30.12,29.97,29.91,29.93,29.77,29.88,29.54,29.75,29.65,29.99,29.79,29.88,30.19,30.24,30.61,30.70,30.84,30.63,30.36,30.76,30.86,30.53,30.73,30.88,30.86,30.76,30.75,30.65,30.54,30.63,30.51,30.37,30.10,30.31,30.28,30.11,29.87,29.86,29.94,29.58,29.58,29.61,29.71,29.84,29.88,30.20,30.16,30.34,30.23,30.17,30.44,30.42,30.48,30.42,30.65,30.56,30.46,30.72,30.71,30.65,30.75,30.85,30.83,30.74,30.78,30.89,30.79,30.87,30.83,30.82,30.64,30.67,30.70,30.57,30.71,30.69,30.68,30.47,30.59,30.59,30.51,30.18,30.44,30.50,30.18,30.06,30.35,30.41,29.99,30.13,30.07,30.18,29.91,30.00,30.06,30.08,30.05,30.09,30.37,30.18,30.10,30.22,30.62,30.58,30.65,30.39,30.32,30.58,30.63,30.27,30.54,30.70,30.72,30.46,30.67,30.78,30.71,30.72,30.70,30.88,30.99,30.88,30.91,30.84,30.85,30.81,30.75,30.85,30.67,30.59,30.60,30.77,30.67,30.52,30.51,30.62,30.47,30.17,30.34,30.43,29.95,30.03,30.41,30.10,30.41,30.23,30.56,30.60,30.13,30.50,30.75,30.68,30.38,30.78,30.73,30.66,30.71,30.83,30.70,30.66,30.73,30.88,30.87,30.88,30.99,30.91,30.79,30.87,31.04,30.95,30.87,31.03,31.02,30.78,30.81,31.04,30.89,30.93,30.84,30.63,30.81,30.75,30.66,30.66,30.73,30.65,30.52,30.67,30.86,30.96,30.93,30.99,31.09,31.03,31.06,31.06,31.03,31.03,31.02,30.98,30.88,30.94,31.03,30.91,30.94,30.93,30.97,30.92,31.01,30.93,30.96,30.88,31.02,30.96,30.96,30.98,30.98,31.00,30.94,30.82,30.95,30.93,30.85,30.79,30.92,30.84,30.85,30.77,30.88,30.79,30.77,30.80,30.88,30.85,30.97,30.96,30.85,30.79,30.66,30.56,30.77,30.76,30.75,30.82,30.78,30.86,30.75,30.92,30.89,30.95,30.99,30.94,30.97,31.00,31.00,30.93,30.92,31.04,30.98,30.99,30.99,31.03,30.91,30.97,30.88,30.93,30.94,30.89,30.91,30.88,30.95,30.97,30.88,30.96,30.97,30.84,30.89,30.93,30.94,30.82,30.92,30.94,30.81,30.73,30.84,30.83,30.66,30.70,30.75,30.60,30.57,30.59,30.68,30.52,30.48,30.62,30.57,30.58,30.49,30.51,30.51,30.50,30.42,30.34,30.44,30.45,30.32,30.29,30.35,30.23,30.06,30.20,29.98,30.01,30.05,30.03,29.98,30.07,30.15,30.18,30.13,30.36,30.38,30.37,30.36,30.38,30.46,30.48,30.53,30.52,30.59,30.59,30.73,30.64,30.69,30.76,30.92,30.91,30.94,30.84,30.73,30.84,30.79,30.73,30.70,30.73,30.64,30.46,30.45,30.29,30.20,30.12,30.21,30.16,30.00,30.07,30.03,29.86,29.86,29.96,29.99,29.86,30.03,30.11,29.98,30.15,30.30,30.18,30.05,30.16,30.39,30.20,30.09,30.37,30.62,30.64,30.32,30.66,30.65,30.11,30.46,30.66,30.28,30.35,30.53,30.60,30.29,30.55,30.44,30.33,30.65,30.51,30.16,30.37,30.37,30.18,30.43,30.51,30.15,30.29,30.25,30.19,30.45,30.38,30.34,30.36,30.62,30.38,30.45,30.72,30.69,30.43,30.63,30.70,30.57,30.32,30.59,30.50,30.26,30.21,30.56,30.39,30.26,30.42,30.39,30.35,30.27,30.51,30.41,30.20,30.41,30.55,30.40,30.56,30.61,30.75,30.73,30.76,30.68,30.53,30.70,30.74,30.61,30.54,30.69,30.70,30.55,30.60,30.75,30.67,30.64,30.75,30.77,30.75,30.74,30.87,30.91,30.92,30.84,30.75,30.55,30.79,30.76,30.61,30.53,30.72,30.71,30.58,30.67,30.72,30.58,30.49,30.69,30.76,30.65,30.70,30.77,30.72,30.63,30.61],[30.56,30.23,29.36,29.37,28.77,28.24,27.57,27.14,25.83,24.44,23.83,22.96,21.18,19.98,19.90,19.15,17.10,16.17,14.99,12.43,12.20,10.15,10.08,9.17,7.24,5.97,4.40,3.83,3.22,2.94,2.98,3.39,3.16,3.06,3.33,3.57,3.46,3.43,3.65,3.60,3.59,3.35,3.27,3.25,3.16,2.96,2.74,2.98,2.69,2.21,2.43,2.56,2.23,1.72,2.34,2.34,2.86,2.95,3.35,3.43,3.51,3.29,2.94,3.33,3.32,2.83,3.03,3.21,3.13,2.78,3.28,3.34,3.08,3.23,3.49,3.40,3.24,3.59,3.90,3.79,3.64,3.71,3.49,3.35,2.95,3.04,2.98,2.48,2.23,2.34,1.83,1.95,2.22,2.02,1.67,1.90,2.18,1.90,1.58,2.33,2.83,4.49,3.93,3.44,2.91,3.28,3.09,2.74,2.46,2.24,1.60,1.70,1.60,1.09,1.44,1.63,1.34,1.62,1.48,1.37,1.08,1.02,0.95,0.81,0.76,0.82,0.92,1.07,1.21,1.58,1.98,2.37,2.73,2.81,3.25,3.33,3.75,3.93,4.01,4.67,4.92,5.02,5.32,5.64,4.98,4.60,4.94,5.20,4.56,4.67,5.21,4.92,4.45,4.41,4.09,3.86,3.94,3.81,3.54,3.51,3.68,3.29,3.14,3.22,3.19,2.63,2.84,3.02,2.84,2.19,2.38,2.86,3.03,2.82,3.30,3.50,3.23,3.52,3.71,3.67,3.71,3.92,4.14,3.91,4.23,4.47,4.60,4.54,4.94,5.24,5.09,5.08,5.75,5.90,6.88,6.25,5.47,5.47,5.88,5.46,5.03,5.08,5.31,4.88,4.61,4.59,4.65,4.46,4.12,4.26,4.23,3.82,3.92,4.09,3.85,3.55,3.84,3.98,3.42,3.40,3.93,3.90,2.97,3.65,4.10,3.75,3.36,4.42,4.70,4.42,4.82,4.90,4.74,4.33,4.65,4.95,4.60,4.64,5.23,5.42,5.07,5.19,5.81,5.63,5.55,5.68,6.22,6.52,6.02,6.29,6.25,6.36,5.99,5.64,5.47,5.60,5.14,4.89,4.76,4.53,4.62,4.37,4.24,4.17,3.85,3.65,3.53,3.28,2.93,2.55,2.79,2.94,2.90,3.42,3.48,3.55,3.83,3.92,4.11,4.24,4.28,4.48,4.54,4.81,5.31,5.19,5.21,5.68,5.85,6.03,6.51,6.92,6.54,5.77,5.97,6.74,6.13,5.91,6.63,6.26,5.70,5.99,6.23,5.58,5.25,4.87,4.22,4.81,4.94,4.44,4.68,5.42,4.99,4.50,5.05,5.49,6.08,5.99,6.29,6.85,6.65,7.01,7.77,8.10,7.44,7.90,8.11,7.53,8.26,8.36,7.61,7.66,8.38,8.83,8.37,9.18,8.57,7.81,8.11,8.52,7.88,7.34,7.91,8.16,7.06,6.85,6.31,6.41,6.74,6.10,6.04,6.42,6.57,5.83,6.34,6.80,6.46,6.07,6.58,6.80,6.62,6.45,6.68,6.57,6.25,5.61,5.79,6.23,5.93,5.71,6.07,6.42,6.15,6.12,6.81,6.63,6.34,7.00,7.69,7.10,7.36,8.06,8.45,8.15,8.69,9.37,10.48,10.03,8.79,9.18,9.85,8.98,8.55,9.32,8.98,8.08,8.12,8.82,8.42,7.69,8.27,8.16,7.14,7.21,8.19,7.72,7.42,7.89,8.66,7.85,7.87,8.71,9.12,8.13,8.77,9.66,9.13,8.72,9.34,10.45,10.17,9.85,8.50,9.12,10.26,9.32,8.56,9.46,9.63,8.66,8.60,9.57,8.81,7.95,8.79,8.97,8.39,8.33,9.14,8.82,7.98,8.14,8.83,7.79,7.22,8.07,7.80,6.67,6.60,7.56,7.34,6.12,6.86,7.92,6.76,6.81,7.94,7.89,6.76,7.53,8.15,7.99,7.28,7.92,8.28,7.76,7.05,7.59,7.22,6.43,6.89,6.92,6.19,5.79,5.88,6.69,5.66,5.17,5.63,6.32,5.58,5.70,6.18,5.97,5.41,6.17,6.55,5.94,5.67,7.31,7.63,8.18,7.89,8.57,7.86,7.05,7.11,7.74,7.24,6.16,6.69,7.23,6.42,5.64,6.31,6.65,6.00,6.72,6.99,7.27,7.07,7.85,8.19,7.93,8.96,9.42,9.43,10.55,10.19,9.83,10.56,11.19,10.62,11.61,12.09,11.74,12.46,11.64,11.13,11.99,11.74,11.41,11.78,12.58,11.51,11.41,12.26,11.58,10.97,10.58,10.85,9.54,9.81,10.10,9.60,9.18,9.58,10.02,8.93,9.06,10.13,10.16,9.49,9.70,10.79,10.13,9.89,10.78,11.25,10.90,11.43,11.86,12.23,11.95,13.22,12.26,11.93,12.78,13.47,12.57,12.40,13.22,13.62,12.54,13.05,13.89,12.84,12.54,13.39,14.07,13.56,13.30,14.10,14.96,15.30,15.11,13.50,13.49,14.82,14.35,13.24,13.77,14.80,14.11,13.19,14.05,14.31,13.77,13.33,14.35,14.55,13.15,13.10,14.33,14.28,13.40,14.20,31.43,31.44,31.36,31.30,31.28,31.26,31.22,31.21,31.16,31.15,31.10,31.12,31.07,31.07,31.05,31.04,30.93,30.85,30.97,30.71,30.73,30.67,30.87,30.76,30.92,30.97,30.80,30.98,30.89,30.67,30.63,30.88,30.88,30.52,30.64,30.90,30.66,30.34,30.68,30.76,30.66,30.43,30.47,30.54,30.29,30.30,30.30,30.13,29.90,30.07,30.09,29.99,29.76,29.99,30.12,29.86,30.04,30.06,30.12,30.15,30.54,30.40,30.13,30.45,30.59,30.34,30.29,30.69,30.70,30.45,30.65,30.82,30.72,30.71,30.90,30.94,30.76,30.93,31.05,31.01,30.97,31.06,30.95,31.03,30.84,30.74,30.99,30.72,30.65,30.26,30.24,30.56,30.55,29.96,30.06,30.55,30.36,30.03,30.04,30.45,30.36,30.58,30.42,30.23,30.14,30.20,30.19,30.16,29.96,30.18,30.05,30.24,30.33,30.08,30.17,30.54,30.57,30.77,30.61,30.57,30.57,30.29,30.22,30.40,29.79,30.01,29.98,30.11,30.09,29.97,30.10,29.87,30.03,29.62,29.82,29.78,29.84,29.70,29.87,30.10,30.25,30.59,30.63,30.74,30.61,30.31,30.60,30.70,30.48,30.58,30.75,30.75,30.71,30.71,30.67,30.48,30.48,30.34,30.34,30.10,30.11,30.13,30.07,29.87,29.79,29.82,29.66,29.52,29.72,29.80,29.73,29.82,30.00,30.04,30.19,30.05,30.00,30.33,30.32,30.23,30.25,30.58,30.45,30.16,30.54,30.66,30.49,30.56,30.81,30.79,30.64,30.71,30.87,30.82,30.90,30.79,30.68,30.65,30.72,30.70,30.46,30.68,30.62,30.60,30.36,30.50,30.55,30.28,30.00,30.30,30.32,29.98,29.96,30.17,30.11,29.93,30.03,29.89,30.02,29.83,29.93,30.00,29.83,30.00,30.01,30.19,30.09,30.10,30.18,30.52,30.53,30.61,30.36,30.09,30.57,30.60,30.06,30.30,30.68,30.66,30.34,30.65,30.80,30.70,30.68,30.77,30.92,31.03,30.96,30.99,30.86,31.01,30.92,30.82,30.85,30.87,30.75,30.58,30.82,30.72,30.33,30.34,30.56,30.31,30.09,30.31,30.36,29.78,29.75,30.12,30.03,30.32,30.13,30.45,30.53,29.94,30.42,30.64,30.55,30.17,30.71,30.85,30.63,30.69,30.94,30.82,30.78,30.85,31.01,30.98,30.92,31.05,30.99,30.88,30.88,31.11,31.01,30.85,31.11,31.06,30.74,30.89,31.08,30.87,30.92,30.75,30.55,30.80,30.81,30.50,30.49,30.54,30.66,30.35,30.54,30.82,30.95,30.88,31.02,31.15,31.04,31.13,31.20,31.17,31.10,31.14,31.16,30.93,31.05,31.16,31.04,30.97,31.03,31.13,31.06,31.15,31.12,31.04,30.99,31.13,31.08,30.99,31.06,31.08,31.11,31.01,30.97,31.04,30.96,30.92,30.90,30.98,30.83,30.78,30.82,30.95,30.78,30.82,30.88,30.95,30.96,30.96,30.96,30.86,30.75,30.57,30.46,30.76,30.76,30.62,30.72,30.76,30.88,30.78,30.94,30.82,30.97,31.05,31.00,30.99,31.07,31.08,30.92,31.00,31.14,31.12,31.13,31.13,31.12,31.10,31.15,30.98,30.96,31.10,31.08,30.98,30.91,31.11,31.06,30.91,31.08,31.01,30.86,30.90,30.98,30.90,30.73,30.85,30.96,30.73,30.65,30.85,30.85,30.54,30.65,30.74,30.60,30.56,30.65,30.68,30.54,30.60,30.63,30.61,30.67,30.36,30.44,30.44,30.51,30.36,30.25,30.45,30.36,30.08,30.28,30.31,30.19,30.07,30.26,30.17,30.06,30.12,30.11,29.91,29.96,30.07,30.25,30.22,30.14,30.30,30.21,30.28,30.19,30.47,30.39,30.38,30.47,30.65,30.51,30.57,30.65,30.77,30.81,31.01,30.95,30.99,30.85,30.71,30.79,30.74,30.52,30.60,30.62,30.44,30.37,30.36,30.14,30.07,30.14,30.14,30.01,29.87,29.93,29.77,29.94,30.03,30.10,29.99,30.01,30.26,30.19,30.25,30.20,30.42,30.26,30.01,30.27,30.43,30.06,29.78,30.44,30.67,30.54,30.10,30.57,30.56,29.96,30.31,30.60,30.33,30.19,30.52,30.61,30.29,30.59,30.46,30.38,30.66,30.57,30.18,30.51,30.44,30.37,30.64,30.63,30.33,30.53,30.28,30.10,30.43,30.42,30.34,30.38,30.55,30.41,30.28,30.64,30.57,30.31,30.55,30.78,30.54,30.26,30.48,30.49,30.22,30.05,30.45,30.30,30.11,30.43,30.38,30.32,30.28,30.47,30.43,30.28,30.41,30.49,30.43,30.57,30.61,30.75,30.65,30.76,30.61,30.43,30.61,30.70,30.50,30.54,30.75,30.70,30.53,30.64,30.80,30.60,30.56,30.83,30.76,30.69,30.75,30.90,30.94,30.90,30.87,30.71,30.60,30.84,30.73,30.57,30.68,30.77,30.68,30.62,30.80,30.67,30.65,30.61,30.73,30.74,30.60,30.71,30.75,30.72,30.63,30.68],[30.43,30.06,29.26,29.27,28.68,28.07,27.26,26.64,25.39,23.90,23.03,22.00,20.47,19.43,19.24,18.42,16.19,15.37,13.99,11.60,11.21,9.29,9.54,8.93,6.98,5.71,4.14,3.47,2.93,2.60,2.58,3.06,2.91,2.71,2.97,3.24,3.11,3.01,3.24,3.29,3.24,2.94,2.78,2.87,2.67,2.41,2.35,2.53,2.28,1.86,2.05,2.12,1.69,1.48,1.89,1.93,2.42,2.53,2.91,2.98,3.22,2.89,2.54,2.99,3.02,2.49,2.62,3.03,2.83,2.43,2.90,3.16,2.77,2.83,3.30,3.15,3.00,3.27,3.56,3.52,3.29,3.44,3.24,3.07,2.66,2.82,2.74,2.32,2.06,2.09,1.67,1.77,1.97,1.94,1.53,1.81,2.03,1.63,1.49,2.14,2.70,4.22,3.89,3.30,2.68,2.89,2.84,2.46,2.21,2.00,1.51,1.69,1.57,1.00,1.35,1.63,1.31,1.63,1.54,1.44,1.20,0.96,1.00,0.98,0.80,0.77,0.83,1.01,1.10,1.21,1.76,1.95,2.23,2.31,2.75,2.81,3.29,3.46,3.50,4.34,4.51,4.53,4.83,5.08,4.42,4.01,4.42,4.74,4.02,4.15,4.71,4.54,4.14,4.00,3.73,3.51,3.50,3.32,2.94,3.06,3.02,2.71,2.76,2.82,2.60,2.22,2.29,2.41,2.26,1.79,1.95,2.29,2.40,2.32,2.68,2.87,2.62,2.98,3.12,2.97,3.14,3.38,3.47,3.36,3.69,3.92,4.01,4.02,4.40,4.66,4.52,4.59,5.30,5.36,6.19,5.63,5.01,5.01,5.28,4.84,4.52,4.53,4.65,4.29,3.96,4.13,4.09,3.68,3.60,3.73,3.50,3.16,3.30,3.51,3.13,2.88,3.29,3.31,2.74,2.76,3.40,3.27,2.54,3.19,3.61,3.23,3.02,3.92,4.00,3.83,4.00,4.38,4.15,3.74,4.21,4.39,4.05,4.01,4.66,4.71,4.25,4.44,5.16,4.93,4.79,5.00,5.65,5.81,5.43,5.75,5.53,5.64,5.44,4.95,4.98,4.97,4.55,4.33,4.36,4.21,3.86,3.78,3.73,3.58,3.35,3.11,3.01,2.81,2.40,2.11,2.12,2.49,2.38,2.96,3.10,2.78,3.23,3.54,3.54,3.68,3.97,4.23,3.97,4.20,4.60,4.61,4.67,5.11,5.38,5.51,5.89,6.16,5.89,5.13,5.27,5.94,5.43,5.18,5.84,5.61,4.92,5.25,5.65,4.91,4.72,4.19,3.79,4.06,4.24,3.86,3.78,4.48,4.33,3.79,4.34,4.79,5.37,5.33,5.58,6.14,6.04,6.39,6.95,7.17,6.67,7.11,7.28,6.88,7.45,7.72,7.09,7.19,7.78,7.93,7.78,8.28,7.69,7.29,7.44,7.67,7.25,6.67,7.15,7.22,6.26,6.07,5.58,5.82,6.19,5.61,5.29,5.96,5.97,5.15,5.61,6.18,5.90,5.35,5.94,6.26,6.03,5.83,6.09,5.93,5.38,4.70,5.09,5.70,5.32,5.11,5.51,5.89,5.67,5.53,6.29,6.18,5.78,6.39,7.05,6.45,6.61,7.31,7.75,7.60,7.94,8.45,9.47,9.14,7.97,8.33,8.96,8.30,7.88,8.29,8.14,7.52,7.45,7.88,7.61,7.14,7.44,7.18,6.51,6.76,7.39,6.94,6.58,7.28,7.83,6.99,7.00,8.05,8.17,7.25,8.02,8.71,8.18,7.81,8.40,9.42,8.98,8.53,7.24,7.95,8.72,8.05,7.20,8.16,8.32,7.52,7.21,8.36,7.69,6.67,7.33,7.81,7.22,7.01,7.76,7.30,6.46,6.66,7.17,6.69,6.05,6.64,6.33,5.59,5.36,6.39,6.06,5.10,5.82,6.75,5.68,5.80,6.93,7.04,5.96,6.42,7.30,7.15,6.52,7.14,7.51,7.08,6.34,6.92,6.58,5.77,5.78,6.13,5.55,4.87,4.92,5.70,4.84,4.31,4.77,5.18,4.60,4.71,5.07,5.07,4.29,4.98,5.31,5.15,4.95,6.48,6.48,6.98,6.48,7.22,6.74,5.56,5.97,6.40,5.92,5.24,5.49,6.15,5.63,4.67,5.66,6.01,5.07,5.84,6.36,6.33,5.93,6.98,7.32,7.03,8.00,8.36,8.10,9.16,9.00,8.31,8.96,9.59,9.12,9.96,10.57,10.07,10.97,10.06,9.55,10.81,10.48,10.43,10.30,11.08,10.26,9.92,10.81,10.01,9.66,9.21,9.40,8.07,8.60,8.85,8.24,7.44,8.25,8.60,7.81,7.36,8.81,8.80,7.65,8.08,9.46,8.55,8.32,9.21,9.89,9.36,10.06,10.39,11.06,10.72,11.93,11.37,10.91,11.64,12.57,11.82,11.06,11.86,12.59,11.44,11.64,12.52,12.25,11.25,11.74,12.93,12.62,12.03,12.59,13.35,13.30,13.49,11.88,12.08,13.27,13.23,11.84,12.19,13.61,12.86,11.94,12.65,13.47,12.47,12.11,13.14,13.37,11.97,11.82,13.50,12.94,12.20,12.73,31.49,31.47,31.38,31.32,31.30,31.29,31.23,31.23,31.14,31.13,31.08,31.09,30.98,30.99,30.97,30.90,30.78,30.72,30.72,30.55,30.54,30.48,30.56,30.57,30.67,30.77,30.62,30.77,30.72,30.47,30.39,30.66,30.67,30.33,30.46,30.65,30.47,30.23,30.50,30.51,30.42,30.22,30.24,30.22,30.02,30.08,30.10,29.94,29.73,29.91,29.96,29.75,29.59,29.72,29.84,29.69,29.84,29.86,30.00,29.87,30.41,30.22,29.87,30.20,30.41,30.21,30.05,30.46,30.45,30.18,30.34,30.55,30.47,30.37,30.65,30.74,30.53,30.71,30.87,30.81,30.75,30.88,30.74,30.83,30.53,30.53,30.80,30.52,30.41,30.08,29.99,30.42,30.26,29.79,29.98,30.27,30.13,29.90,29.94,30.27,30.14,30.30,30.30,30.19,29.89,30.08,30.10,29.84,29.75,30.06,29.66,30.00,30.11,29.82,30.02,30.26,30.34,30.54,30.36,30.39,30.38,29.98,30.06,30.17,29.93,29.18,29.78,29.92,29.85,29.75,29.81,29.66,29.75,29.30,29.75,29.63,29.90,29.56,29.68,30.04,30.12,30.50,30.51,30.63,30.54,30.18,30.57,30.62,30.36,30.43,30.69,30.63,30.51,30.52,30.43,30.25,30.27,30.18,30.00,29.92,29.99,29.90,29.89,29.67,29.57,29.59,29.49,29.35,29.39,29.55,29.57,29.68,29.91,29.85,30.05,29.90,29.86,30.18,30.18,30.10,30.06,30.38,30.28,30.07,30.38,30.53,30.34,30.41,30.70,30.70,30.53,30.62,30.82,30.72,30.80,30.65,30.61,30.51,30.72,30.62,30.25,30.55,30.58,30.45,30.19,30.34,30.41,30.14,29.90,30.13,30.21,29.79,29.83,30.06,30.00,29.78,29.85,29.82,29.90,29.81,29.84,29.88,29.93,29.93,30.04,30.13,29.97,30.09,30.26,30.44,30.40,30.56,30.36,30.15,30.41,30.57,30.12,30.33,30.68,30.68,30.24,30.67,30.80,30.71,30.63,30.70,30.88,30.95,30.87,30.96,30.84,30.92,30.84,30.77,30.79,30.70,30.58,30.50,30.71,30.52,30.26,30.31,30.46,30.11,29.91,30.13,30.08,29.77,29.85,29.97,29.86,30.12,30.04,30.27,30.26,29.75,30.10,30.43,30.40,30.05,30.46,30.62,30.46,30.47,30.72,30.63,30.63,30.58,30.85,30.84,30.77,30.99,30.90,30.73,30.78,30.99,30.90,30.79,31.00,30.96,30.63,30.72,30.99,30.75,30.80,30.58,30.35,30.64,30.62,30.31,30.40,30.55,30.59,30.27,30.48,30.74,30.89,30.85,30.95,31.05,30.98,31.05,31.02,31.04,30.98,31.09,31.01,30.90,30.95,31.09,30.99,30.90,30.89,31.00,30.96,31.03,30.99,30.86,30.83,31.03,30.97,30.89,30.95,30.98,30.98,30.89,30.84,30.90,30.84,30.81,30.80,30.93,30.80,30.85,30.85,30.94,30.78,30.83,30.86,30.91,30.88,30.91,30.89,30.81,30.67,30.48,30.43,30.73,30.78,30.79,30.80,30.77,30.85,30.82,30.90,30.79,30.92,30.98,30.89,30.92,31.00,30.98,30.80,30.86,30.98,30.92,31.01,30.98,30.96,30.95,30.95,30.81,30.88,31.01,30.91,30.91,30.85,30.91,30.96,30.87,30.93,30.88,30.81,30.86,30.85,30.85,30.67,30.81,30.86,30.67,30.51,30.72,30.74,30.47,30.53,30.65,30.48,30.37,30.50,30.59,30.38,30.53,30.42,30.56,30.49,30.25,30.27,30.37,30.41,30.18,30.15,30.36,30.38,30.09,30.14,30.30,30.25,30.06,30.23,30.08,30.07,30.12,30.20,30.11,29.98,30.02,30.03,30.00,30.08,30.16,30.16,30.11,30.16,30.33,30.26,30.30,30.35,30.45,30.35,30.42,30.47,30.68,30.65,30.90,30.87,30.91,30.73,30.57,30.70,30.67,30.48,30.50,30.61,30.46,30.25,30.32,30.15,29.99,29.99,30.09,30.19,29.83,29.93,30.01,29.93,29.94,30.02,29.99,29.96,30.18,30.15,30.16,30.24,30.35,30.26,30.05,30.24,30.39,30.24,30.06,30.39,30.60,30.62,30.31,30.62,30.61,30.04,30.32,30.61,30.38,30.30,30.47,30.58,30.35,30.56,30.44,30.38,30.63,30.54,30.17,30.47,30.40,30.30,30.59,30.48,30.29,30.49,30.31,30.25,30.36,30.49,30.38,30.40,30.58,30.37,30.35,30.57,30.57,30.39,30.49,30.58,30.39,30.27,30.47,30.36,30.15,30.21,30.45,30.20,30.20,30.41,30.24,30.19,30.29,30.40,30.26,30.22,30.37,30.53,30.44,30.56,30.56,30.66,30.66,30.66,30.63,30.39,30.56,30.62,30.45,30.38,30.48,30.60,30.37,30.41,30.56,30.53,30.47,30.62,30.62,30.62,30.59,30.74,30.74,30.70,30.71,30.64,30.58,30.72,30.65,30.55,30.65,30.68,30.56,30.52,30.69,30.60,30.39,30.54,30.67,30.66,30.52,30.61,30.71,30.65,30.54,30.55],[30.50,30.12,29.21,29.27,28.69,28.21,27.63,27.08,25.81,24.29,23.40,22.28,20.56,19.51,19.21,18.55,16.30,15.00,13.83,11.31,11.30,9.44,9.52,8.97,7.13,5.78,4.39,3.85,3.26,2.90,2.93,3.42,3.32,3.05,3.32,3.65,3.48,3.30,3.66,3.58,3.56,3.32,3.16,3.25,3.03,2.78,2.81,2.89,2.54,2.08,2.35,2.34,1.84,1.57,2.04,1.90,2.48,2.71,3.22,3.21,3.52,3.20,2.80,3.29,3.35,2.81,3.00,3.38,3.21,2.91,3.30,3.55,3.18,3.29,3.63,3.59,3.35,3.69,4.07,4.01,3.75,3.88,3.73,3.38,3.05,3.19,3.07,2.64,2.26,2.35,1.78,2.12,2.34,2.06,1.76,2.17,2.29,1.89,1.81,2.51,2.80,4.65,4.18,3.30,3.15,3.41,3.09,2.70,2.60,2.28,1.71,1.89,1.89,1.32,1.71,1.92,1.69,1.91,1.72,1.62,1.47,1.14,1.03,1.03,1.02,0.80,0.76,0.89,1.08,1.16,1.63,1.86,2.17,2.24,2.73,2.80,3.27,3.47,3.80,4.39,4.67,4.69,4.96,5.25,4.63,4.17,4.65,4.95,4.31,4.37,4.97,4.84,4.37,4.28,3.96,3.82,3.76,3.61,3.42,3.48,3.39,3.01,2.97,3.14,2.87,2.44,2.45,2.64,2.44,1.91,1.97,2.49,2.61,2.64,3.01,3.11,2.88,3.27,3.41,3.30,3.40,3.67,3.81,3.60,3.95,4.22,4.18,4.20,4.68,4.85,4.72,4.79,5.49,5.50,6.34,5.74,5.16,5.09,5.38,5.03,4.70,4.68,4.77,4.43,4.15,4.30,4.28,3.91,3.79,3.84,3.74,3.38,3.45,3.74,3.38,3.15,3.49,3.49,2.96,2.77,3.34,3.17,2.60,3.03,3.48,3.21,2.82,3.74,3.94,3.87,4.08,4.31,4.25,3.88,4.33,4.60,4.28,4.29,4.85,4.94,4.57,4.68,5.16,5.00,4.79,5.00,5.57,5.83,5.41,5.84,5.51,5.74,5.43,5.00,5.14,5.06,4.63,4.51,4.60,4.42,4.08,3.77,3.83,3.70,3.25,3.23,3.07,3.01,2.50,2.04,2.06,2.65,2.52,3.10,3.20,3.04,3.37,3.81,3.64,3.83,4.09,4.42,4.21,4.30,4.76,4.72,4.59,4.91,5.41,5.48,5.75,6.13,5.89,4.99,5.32,5.92,5.43,5.15,5.73,5.52,4.88,5.12,5.53,4.82,4.71,4.48,3.88,4.13,4.32,4.00,3.91,4.63,4.38,3.96,4.27,4.85,5.40,5.29,5.60,6.17,6.07,6.32,6.98,7.31,6.70,7.29,7.34,7.01,7.50,7.84,7.20,7.26,7.80,8.13,7.92,8.49,7.95,7.29,7.38,8.03,7.39,6.63,7.45,7.62,6.43,6.25,5.89,6.00,6.35,5.78,5.65,6.05,6.13,5.39,5.69,6.23,6.03,5.39,5.89,6.30,6.17,5.71,6.13,5.98,5.32,5.04,5.35,5.57,5.34,5.42,5.55,5.97,5.86,5.91,6.31,6.35,6.18,6.59,7.09,6.62,6.75,7.60,7.64,7.48,8.12,8.65,9.70,9.22,7.99,8.25,9.03,8.22,7.82,8.41,8.34,7.54,7.46,8.09,7.84,7.17,7.55,7.29,6.37,6.67,7.43,6.84,6.34,7.23,7.86,6.71,6.86,8.14,8.08,6.87,8.05,8.74,7.90,7.58,8.43,9.42,8.81,8.39,7.09,7.58,8.56,7.76,6.95,7.84,8.10,7.14,6.63,7.94,7.45,6.59,7.11,7.49,7.17,7.18,7.63,7.44,6.35,6.58,7.18,6.66,6.13,6.61,6.34,5.62,5.39,6.01,5.92,5.11,5.60,6.51,5.77,5.73,6.74,6.85,5.91,6.30,7.43,7.11,6.55,7.24,7.60,7.19,6.33,6.88,6.59,5.64,5.71,5.93,5.47,5.10,5.15,5.60,5.14,4.67,4.97,5.50,4.67,4.41,5.06,5.12,4.62,4.94,5.30,5.42,5.14,6.23,6.39,6.92,6.48,7.33,6.58,5.55,6.11,6.62,5.54,5.19,5.55,6.10,5.54,5.02,5.73,5.91,5.29,5.67,6.25,6.18,5.84,6.70,7.25,6.87,7.82,8.10,8.13,9.15,9.08,8.22,8.85,9.46,8.94,9.74,10.27,9.90,10.63,9.94,9.48,10.73,10.26,10.39,10.01,10.82,9.99,9.81,10.80,9.93,9.48,9.15,9.30,8.17,8.65,8.60,8.00,7.18,8.19,8.49,7.57,7.13,8.60,8.57,7.70,7.99,9.10,8.17,8.16,8.95,9.56,8.97,9.92,10.18,10.92,10.48,11.74,11.13,10.46,11.39,12.40,11.31,10.76,11.73,12.52,11.36,11.52,12.40,12.10,11.35,11.68,12.83,12.48,11.77,12.51,13.21,13.32,13.40,11.92,11.99,13.37,13.07,11.63,12.08,13.51,12.58,11.60,12.38,13.26,12.38,11.85,13.05,13.08,11.67,11.62,13.33,12.76,11.74,12.44,31.51,31.50,31.40,31.34,31.30,31.26,31.22,31.23,31.12,31.10,31.08,31.05,30.95,31.02,30.96,30.88,30.79,30.68,30.67,30.56,30.52,30.52,30.58,30.57,30.61,30.72,30.61,30.76,30.72,30.53,30.49,30.70,30.69,30.47,30.52,30.68,30.51,30.38,30.57,30.61,30.51,30.37,30.38,30.36,30.20,30.26,30.24,30.04,29.95,30.09,30.05,29.88,29.77,30.07,30.00,29.67,29.83,29.87,30.02,29.90,30.39,30.27,29.94,30.28,30.45,30.28,30.18,30.53,30.47,30.29,30.47,30.57,30.51,30.51,30.72,30.78,30.53,30.77,30.91,30.84,30.80,30.87,30.76,30.85,30.62,30.60,30.81,30.54,30.51,30.28,30.11,30.51,30.33,29.96,29.89,30.38,30.15,29.92,29.98,30.36,30.16,30.38,30.28,30.02,30.03,30.14,30.04,29.91,29.80,30.08,29.78,30.03,30.22,29.91,30.04,30.39,30.43,30.63,30.42,30.37,30.41,30.11,30.21,30.27,30.08,29.90,29.37,30.02,30.01,29.81,29.86,29.68,29.78,29.40,29.63,29.51,29.86,29.59,29.69,30.07,30.14,30.50,30.59,30.75,30.52,30.14,30.67,30.74,30.34,30.52,30.80,30.76,30.65,30.63,30.51,30.33,30.36,30.32,30.18,29.89,30.08,30.11,29.91,29.69,29.67,29.81,29.47,29.45,29.48,29.49,29.77,29.78,30.01,30.04,30.23,30.11,30.02,30.33,30.35,30.41,30.22,30.51,30.43,30.24,30.55,30.66,30.49,30.52,30.77,30.74,30.61,30.70,30.86,30.76,30.85,30.77,30.71,30.61,30.67,30.66,30.39,30.59,30.61,30.53,30.28,30.48,30.49,30.32,29.99,30.30,30.38,29.90,29.88,30.25,30.27,29.84,30.04,30.01,30.15,29.82,30.07,30.09,30.05,29.98,30.17,30.22,30.03,30.05,30.30,30.47,30.42,30.57,30.37,30.44,30.49,30.57,30.23,30.40,30.64,30.66,30.38,30.61,30.66,30.66,30.60,30.60,30.83,30.92,30.80,30.84,30.74,30.84,30.73,30.64,30.74,30.69,30.55,30.52,30.69,30.57,30.31,30.35,30.51,30.37,30.24,30.10,30.21,30.10,30.06,30.28,30.18,30.23,30.22,30.41,30.42,29.98,30.37,30.49,30.50,30.22,30.57,30.62,30.55,30.60,30.69,30.60,30.57,30.64,30.80,30.80,30.80,30.93,30.85,30.72,30.76,30.96,30.89,30.77,30.96,30.93,30.65,30.73,30.95,30.76,30.82,30.73,30.48,30.68,30.59,30.47,30.50,30.55,30.53,30.37,30.56,30.69,30.86,30.92,30.88,31.00,30.96,31.00,30.97,30.97,30.97,31.03,30.94,30.86,30.90,31.01,30.91,30.87,30.89,30.88,30.89,31.01,30.90,30.85,30.80,30.97,30.89,30.85,30.93,30.94,30.94,30.92,30.78,30.81,30.76,30.75,30.76,30.83,30.71,30.75,30.70,30.81,30.70,30.70,30.76,30.85,30.83,30.88,30.89,30.75,30.65,30.56,30.52,30.69,30.72,30.77,30.76,30.73,30.79,30.77,30.87,30.73,30.86,30.95,30.88,30.87,31.01,30.99,30.89,30.90,31.00,30.95,30.99,30.96,30.97,30.87,30.96,30.85,30.89,30.96,30.88,30.91,30.86,30.90,30.97,30.86,30.91,30.90,30.80,30.83,30.84,30.84,30.71,30.80,30.86,30.71,30.56,30.72,30.76,30.52,30.55,30.65,30.49,30.40,30.51,30.57,30.44,30.49,30.49,30.55,30.53,30.31,30.31,30.38,30.47,30.28,30.16,30.36,30.39,30.17,30.16,30.27,30.21,30.06,30.20,30.13,30.07,30.19,30.08,30.02,30.09,30.06,30.15,30.04,30.23,30.20,30.20,30.20,30.20,30.39,30.32,30.40,30.42,30.48,30.37,30.56,30.54,30.71,30.67,30.84,30.86,30.88,30.73,30.59,30.67,30.63,30.51,30.51,30.56,30.52,30.34,30.34,30.31,30.17,30.10,30.25,30.31,30.04,30.02,30.13,30.06,29.87,30.03,30.01,29.86,30.09,30.19,30.20,30.21,30.36,30.23,30.11,30.25,30.37,30.24,30.20,30.40,30.59,30.66,30.42,30.64,30.60,30.17,30.42,30.64,30.38,30.27,30.53,30.58,30.34,30.57,30.50,30.38,30.67,30.55,30.18,30.48,30.41,30.28,30.55,30.56,30.23,30.43,30.28,30.26,30.45,30.38,30.44,30.46,30.67,30.45,30.47,30.63,30.67,30.49,30.58,30.64,30.51,30.31,30.52,30.42,30.17,30.18,30.49,30.26,30.17,30.45,30.31,30.23,30.24,30.45,30.27,30.25,30.43,30.52,30.44,30.60,30.58,30.71,30.67,30.73,30.62,30.48,30.63,30.67,30.53,30.52,30.57,30.66,30.50,30.54,30.67,30.59,30.57,30.70,30.69,30.66,30.65,30.81,30.80,30.81,30.77,30.71,30.65,30.77,30.69,30.61,30.66,30.71,30.64,30.63,30.72,30.66,30.50,30.56,30.69,30.70,30.60,30.69,30.74,30.69,30.61,30.60],[30.59,30.22,29.35,29.41,28.83,28.22,27.60,26.96,25.53,23.97,23.07,22.20,20.62,19.51,19.30,18.53,16.32,15.19,13.88,11.31,11.27,9.67,9.76,9.08,7.53,6.16,4.82,4.22,3.64,3.17,3.40,3.82,3.58,3.43,3.84,4.15,4.00,3.75,4.32,4.37,4.26,3.78,3.63,3.75,3.47,3.13,3.18,3.21,2.90,2.50,2.68,2.75,2.15,1.76,2.32,2.02,2.63,3.01,3.50,3.57,3.91,3.58,3.26,3.83,3.83,3.31,3.52,3.92,3.70,3.39,3.88,4.16,3.67,3.72,4.27,4.18,3.97,4.36,4.66,4.55,4.23,4.41,4.29,3.90,3.42,3.71,3.40,2.94,2.61,2.67,2.09,2.49,2.73,2.45,2.06,2.60,2.80,2.23,2.20,3.00,3.28,4.86,4.35,3.54,3.26,3.62,3.33,2.92,2.69,2.47,1.81,2.15,2.18,1.48,2.01,2.31,1.79,2.19,1.98,1.85,1.69,1.49,1.26,1.24,1.20,1.10,0.82,0.76,0.93,1.15,1.60,1.98,2.30,2.34,2.80,2.97,3.42,3.72,4.07,4.73,5.04,5.27,5.51,5.87,5.32,4.82,5.49,5.62,4.91,5.14,5.73,5.48,5.03,5.10,4.72,4.50,4.42,4.16,3.79,3.81,3.78,3.40,3.28,3.29,3.17,2.76,2.66,2.81,2.67,1.88,2.16,2.72,2.91,2.90,3.35,3.46,3.26,3.70,3.88,3.71,3.81,4.32,4.47,4.11,4.70,5.03,4.91,4.91,5.45,5.67,5.61,5.67,6.16,6.36,7.18,6.53,5.86,5.80,6.20,5.96,5.35,5.30,5.47,5.11,4.75,4.76,4.84,4.47,4.17,4.35,4.22,3.71,3.76,4.09,3.67,3.32,3.66,3.70,3.13,2.98,3.59,3.54,2.90,3.48,3.82,3.54,3.01,4.08,4.27,4.14,4.28,4.72,4.60,4.12,4.65,4.92,4.50,4.56,5.12,5.12,4.82,5.01,5.72,5.63,5.52,5.79,6.34,6.67,6.24,6.47,6.34,6.44,6.17,5.63,5.51,5.61,5.03,4.93,4.89,4.70,4.49,4.16,4.34,4.00,3.67,3.35,3.36,3.09,2.77,2.37,2.76,3.04,3.01,3.65,3.92,3.44,3.93,4.42,4.20,4.21,4.64,4.88,4.49,5.12,5.82,5.62,5.45,6.20,6.37,6.41,6.96,7.20,6.79,6.11,6.19,6.94,6.31,6.19,6.88,6.55,6.06,6.42,6.68,5.98,5.81,5.22,4.59,5.18,5.25,4.60,4.57,5.58,5.03,4.41,4.88,5.64,6.23,6.02,6.37,6.89,6.84,7.13,7.77,8.11,7.40,7.85,7.92,7.58,8.09,8.31,7.58,7.75,8.35,8.74,8.54,9.22,8.55,7.95,8.24,8.65,7.86,7.29,8.02,8.07,6.95,6.90,6.23,6.39,6.84,6.11,5.85,6.54,6.60,5.64,6.23,6.88,6.57,5.89,6.55,6.91,6.75,6.42,6.76,6.51,5.70,5.19,5.51,5.89,5.75,5.50,5.98,6.44,5.99,6.21,6.93,6.70,6.39,7.10,7.69,7.08,7.39,8.13,8.52,8.30,8.82,9.57,10.60,10.22,8.87,9.20,9.93,9.08,8.48,9.25,8.99,8.18,8.14,8.69,8.43,7.72,8.16,7.96,7.00,7.30,8.10,7.62,7.06,7.93,8.61,7.43,7.54,8.63,8.72,7.45,8.59,9.43,8.49,8.14,9.24,10.19,9.42,9.37,7.85,8.13,9.39,8.37,7.58,8.49,8.72,7.84,7.54,8.63,7.84,7.54,7.94,8.34,7.90,7.67,8.40,7.92,7.15,7.24,8.14,7.68,6.62,7.45,7.66,6.55,6.04,7.09,6.95,5.75,6.35,7.20,6.42,6.34,7.37,7.35,6.31,7.01,7.99,7.83,7.06,7.82,8.20,7.73,6.86,7.56,7.12,6.18,6.38,6.49,5.88,5.32,5.53,6.07,5.41,4.99,5.16,5.74,5.00,5.04,5.71,5.30,4.99,5.75,5.66,5.35,4.93,6.56,6.55,7.32,7.20,7.74,7.36,6.21,6.27,7.11,6.31,5.42,5.77,6.52,6.00,5.29,6.05,6.61,5.63,6.32,6.93,6.89,6.58,7.40,7.94,7.61,8.62,8.85,8.94,10.23,9.74,8.90,9.72,10.15,9.61,10.48,11.11,10.62,11.52,10.71,10.17,11.03,11.01,10.63,10.80,11.69,10.78,10.01,11.42,10.42,9.88,9.64,9.72,8.67,9.03,8.84,8.04,8.39,8.98,8.89,7.93,8.50,9.51,9.18,8.55,8.75,9.69,9.23,9.03,9.78,10.49,9.59,11.00,11.09,11.81,11.02,12.66,12.10,10.54,12.02,12.84,11.79,11.07,12.42,13.20,11.46,11.96,13.26,12.48,11.53,12.45,13.57,13.12,12.41,13.30,14.27,14.15,14.36,12.68,12.75,14.44,13.97,12.36,13.15,14.61,13.54,12.43,13.42,13.87,12.94,12.37,13.88,14.09,12.23,12.64,14.14,13.72,12.46,13.10,31.49,31.47,31.36,31.30,31.28,31.24,31.19,31.20,31.13,31.09,31.06,31.06,30.96,31.06,31.03,30.99,30.85,30.83,30.83,30.67,30.68,30.61,30.72,30.68,30.74,30.80,30.73,30.86,30.82,30.65,30.55,30.81,30.81,30.55,30.61,30.82,30.66,30.46,30.68,30.70,30.60,30.47,30.47,30.48,30.34,30.34,30.33,30.15,30.02,30.17,30.14,30.08,29.86,30.12,30.11,29.82,29.86,29.93,30.07,30.02,30.53,30.39,30.07,30.47,30.60,30.36,30.32,30.66,30.59,30.37,30.59,30.67,30.64,30.64,30.79,30.86,30.69,30.86,30.94,30.90,30.84,30.96,30.83,30.91,30.74,30.74,30.91,30.65,30.62,30.27,30.17,30.59,30.41,29.96,30.05,30.42,30.28,29.98,30.02,30.45,30.30,30.52,30.37,30.20,30.04,30.18,30.06,29.96,29.87,30.16,29.96,30.16,30.23,29.95,30.12,30.40,30.49,30.63,30.47,30.43,30.42,30.16,30.20,30.16,30.15,29.91,29.94,29.72,30.02,29.99,29.74,29.67,29.68,29.52,29.34,29.64,29.87,29.59,29.84,30.11,30.24,30.54,30.66,30.73,30.55,30.30,30.70,30.75,30.44,30.63,30.84,30.81,30.73,30.73,30.64,30.49,30.51,30.47,30.38,30.10,30.30,30.23,30.04,29.83,29.81,29.96,29.62,29.46,29.58,29.76,29.76,29.85,30.10,30.16,30.29,30.21,30.11,30.40,30.42,30.40,30.39,30.65,30.54,30.37,30.68,30.74,30.59,30.64,30.86,30.80,30.68,30.74,30.88,30.83,30.90,30.80,30.74,30.62,30.75,30.73,30.50,30.65,30.68,30.66,30.40,30.52,30.59,30.44,30.11,30.38,30.46,30.10,30.01,30.34,30.36,29.95,30.06,30.08,30.17,29.81,29.98,30.04,29.96,29.91,30.04,30.18,30.13,30.05,30.16,30.47,30.45,30.56,30.32,30.23,30.54,30.55,30.17,30.47,30.66,30.72,30.45,30.69,30.78,30.72,30.73,30.74,30.91,30.98,30.92,30.92,30.79,30.89,30.85,30.71,30.84,30.76,30.64,30.48,30.75,30.72,30.35,30.33,30.61,30.39,30.10,30.20,30.29,29.93,29.96,30.08,29.97,30.26,30.24,30.48,30.54,30.10,30.45,30.64,30.67,30.29,30.71,30.73,30.61,30.70,30.82,30.74,30.70,30.78,30.91,30.92,30.89,31.01,30.94,30.80,30.89,31.06,30.98,30.86,31.05,31.02,30.79,30.88,31.02,30.83,30.92,30.79,30.59,30.77,30.71,30.59,30.57,30.67,30.65,30.50,30.68,30.85,30.95,30.91,31.00,31.11,31.06,31.09,31.09,31.11,31.07,31.08,31.04,30.91,31.02,31.10,30.96,30.90,30.98,30.99,30.94,31.01,30.93,30.89,30.84,30.99,30.92,30.89,30.95,30.94,31.00,30.94,30.86,30.90,30.84,30.81,30.85,30.89,30.76,30.76,30.76,30.86,30.78,30.78,30.82,30.90,30.88,30.99,30.92,30.80,30.75,30.59,30.53,30.74,30.72,30.68,30.68,30.76,30.88,30.74,30.87,30.84,30.91,30.95,30.93,30.92,31.02,30.99,30.86,30.88,31.02,30.96,30.99,30.98,30.99,30.93,31.02,30.86,30.90,31.03,30.97,30.94,30.91,30.99,31.03,30.91,31.00,30.98,30.83,30.88,30.95,30.87,30.79,30.88,30.94,30.81,30.69,30.84,30.86,30.65,30.66,30.78,30.66,30.58,30.65,30.73,30.61,30.66,30.61,30.61,30.69,30.48,30.47,30.55,30.59,30.46,30.31,30.51,30.48,30.26,30.20,30.35,30.23,29.94,30.18,29.95,29.97,29.97,29.95,29.89,29.97,29.95,30.09,30.06,30.17,30.34,30.33,30.38,30.40,30.54,30.53,30.55,30.57,30.66,30.56,30.66,30.64,30.80,30.78,30.98,30.93,30.98,30.83,30.70,30.83,30.78,30.65,30.66,30.69,30.64,30.49,30.45,30.36,30.21,30.13,30.10,30.14,29.87,29.91,29.90,29.71,29.69,29.73,29.93,29.63,29.86,30.08,29.89,30.08,30.22,30.15,29.83,30.14,30.33,30.15,30.00,30.29,30.53,30.56,30.22,30.58,30.55,30.16,30.41,30.64,30.32,30.21,30.59,30.63,30.33,30.57,30.50,30.37,30.64,30.48,30.15,30.44,30.44,30.13,30.46,30.51,30.20,30.35,30.27,30.14,30.42,30.38,30.46,30.34,30.62,30.30,30.39,30.67,30.64,30.36,30.57,30.73,30.56,30.27,30.52,30.54,30.20,30.15,30.51,30.40,30.14,30.47,30.46,30.23,30.22,30.56,30.42,30.16,30.40,30.60,30.47,30.64,30.68,30.81,30.79,30.82,30.70,30.62,30.76,30.76,30.64,30.64,30.74,30.74,30.62,30.67,30.76,30.65,30.59,30.81,30.70,30.71,30.71,30.87,30.88,30.87,30.81,30.66,30.62,30.78,30.70,30.61,30.67,30.72,30.67,30.65,30.68,30.68,30.64,30.53,30.66,30.77,30.70,30.70,30.78,30.80,30.71,30.70],[30.64,30.36,29.48,29.52,28.95,28.35,27.63,27.10,25.85,24.29,23.47,22.43,20.84,19.70,19.57,18.75,16.54,15.54,14.23,11.53,11.58,9.63,10.03,9.24,7.79,6.47,5.04,4.63,3.99,3.47,3.57,4.08,3.94,3.64,3.86,4.33,4.09,3.85,4.26,4.15,4.04,3.73,3.55,3.61,3.33,3.12,3.08,3.11,2.77,2.39,2.47,2.48,1.85,1.67,2.01,1.68,2.42,2.75,3.32,3.37,3.78,3.41,2.97,3.57,3.76,3.20,3.38,3.81,3.78,3.44,3.76,4.15,3.79,3.81,4.38,4.43,4.07,4.55,4.88,4.95,4.64,4.94,4.64,4.41,3.81,4.00,3.91,3.32,3.02,2.96,2.39,2.81,3.02,2.52,2.32,2.82,2.85,2.32,2.47,3.17,3.21,4.76,4.24,3.64,3.14,3.43,3.20,2.83,2.78,2.42,1.85,2.33,2.17,1.70,2.31,2.51,2.09,2.62,2.30,2.18,1.98,1.92,1.64,1.48,1.40,1.30,1.10,0.86,0.76,0.92,1.26,1.72,2.03,1.98,2.39,2.61,3.21,3.38,3.60,4.29,4.59,4.70,5.03,5.37,4.70,4.48,4.83,5.13,4.47,4.64,5.22,5.05,4.61,4.58,4.34,4.02,4.12,3.89,3.56,3.55,3.44,3.27,3.02,3.09,3.07,2.54,2.28,2.50,2.43,1.69,1.98,2.54,2.82,2.78,3.28,3.36,3.13,3.48,3.68,3.50,3.56,3.96,4.13,3.81,4.36,4.63,4.51,4.48,4.99,5.21,4.98,5.02,5.79,5.84,6.55,6.06,5.32,5.27,5.76,5.38,4.91,4.83,5.09,4.69,4.41,4.43,4.53,4.24,3.88,4.19,4.08,3.61,3.62,3.94,3.56,3.02,3.58,3.64,2.96,2.65,3.63,3.65,2.68,3.20,3.83,3.56,2.97,3.79,4.22,4.18,4.28,4.65,4.36,4.10,4.57,4.77,4.49,4.48,5.23,5.29,4.84,5.22,5.99,5.80,5.68,6.00,6.59,6.93,6.34,6.65,6.43,6.54,6.22,5.82,5.73,5.74,5.23,4.99,4.80,4.69,4.42,4.21,4.18,4.02,3.79,3.63,3.51,3.08,2.83,2.72,2.70,3.01,2.95,3.56,3.74,3.63,3.91,4.14,4.09,4.20,4.60,4.91,4.66,5.13,5.73,5.60,5.55,6.13,6.41,6.41,6.79,7.17,6.84,6.11,6.31,7.04,6.43,6.20,6.88,6.46,6.02,6.38,6.53,5.82,5.48,5.10,4.48,4.91,5.07,4.63,4.62,5.50,5.13,4.46,5.04,5.80,6.26,6.26,6.58,7.16,7.08,7.49,8.00,8.23,7.66,8.12,8.10,7.62,8.19,8.43,7.75,7.76,8.30,8.75,8.63,9.20,8.54,7.99,8.19,8.54,7.92,7.34,7.87,7.98,6.90,6.70,6.02,6.47,6.96,6.03,5.95,6.66,6.63,5.79,6.34,6.98,6.60,6.08,6.75,7.11,6.83,6.62,6.79,6.59,5.62,5.08,5.24,5.95,5.85,5.28,5.63,6.46,5.97,5.89,6.85,6.71,6.38,6.86,7.68,7.03,7.28,8.04,8.56,8.25,8.61,9.24,10.41,9.90,8.77,9.18,9.73,9.05,8.61,9.15,8.93,8.04,8.11,8.58,8.28,7.63,8.05,7.79,6.99,7.26,8.01,7.52,6.97,7.84,8.46,7.30,7.42,8.74,8.76,7.44,8.48,9.32,8.46,7.95,9.04,10.10,9.18,8.81,7.57,7.86,8.90,8.15,7.02,8.13,8.53,7.51,7.17,8.51,7.82,7.06,7.74,8.17,7.43,7.54,8.22,7.79,6.86,7.02,7.61,7.51,6.35,6.92,7.04,6.27,5.57,6.48,6.28,5.35,5.71,6.83,5.82,5.89,7.27,7.13,6.22,6.92,7.79,7.63,7.10,7.78,8.21,7.73,6.91,7.52,7.07,6.13,6.36,6.64,5.67,5.22,5.12,5.73,5.12,4.64,4.58,5.41,4.94,4.58,5.43,5.16,4.48,5.02,5.70,5.60,5.06,6.09,6.47,7.31,6.88,7.75,7.12,5.86,6.37,6.82,6.05,5.60,5.72,6.39,5.73,4.92,5.69,6.19,5.18,5.89,6.64,6.43,5.95,7.19,7.72,7.16,8.48,8.86,8.90,9.97,9.59,8.92,9.81,10.33,9.57,10.76,11.09,10.67,11.47,10.75,9.99,10.90,10.89,10.61,10.70,11.39,10.78,10.39,11.15,10.31,9.90,9.22,9.33,8.38,8.85,8.78,7.87,7.78,8.83,9.02,7.56,8.18,9.30,8.76,8.38,8.59,9.68,8.96,8.75,9.93,10.41,9.70,10.73,10.88,11.62,11.08,12.53,11.94,10.84,11.71,12.94,11.72,11.21,12.04,12.82,11.52,11.73,12.81,12.37,11.40,12.08,13.27,12.74,12.21,12.91,13.70,13.96,14.08,12.30,12.60,13.93,13.42,12.31,12.67,14.16,13.01,12.13,13.06,13.62,12.77,12.29,13.59,13.72,12.17,12.43,14.04,13.46,12.50,12.95,31.48,31.47,31.37,31.31,31.30,31.26,31.22,31.23,31.14,31.12,31.08,31.09,31.00,31.07,31.06,30.99,30.86,30.83,30.84,30.65,30.68,30.56,30.74,30.65,30.80,30.83,30.70,30.82,30.63,30.43,30.32,30.64,30.68,30.25,30.37,30.66,30.49,30.20,30.56,30.54,30.46,30.24,30.19,30.26,30.16,30.14,30.18,30.04,29.84,30.02,30.04,29.96,29.73,30.01,30.06,29.70,29.81,29.99,30.04,29.96,30.44,30.27,29.94,30.29,30.46,30.28,30.15,30.48,30.49,30.25,30.36,30.55,30.46,30.39,30.61,30.72,30.42,30.65,30.87,30.85,30.78,30.94,30.71,30.84,30.57,30.51,30.82,30.50,30.44,30.16,30.12,30.46,30.30,29.88,30.02,30.37,30.19,29.96,30.02,30.36,30.24,30.38,30.42,30.24,30.08,30.12,30.07,30.03,29.99,30.16,29.94,30.23,30.14,29.87,30.08,30.30,30.40,30.54,30.39,30.45,30.38,30.13,30.10,30.17,30.06,29.93,29.92,29.91,29.61,29.79,29.70,29.67,29.70,29.30,29.53,29.55,29.75,29.54,29.83,30.05,30.25,30.49,30.58,30.66,30.51,30.19,30.55,30.60,30.35,30.50,30.71,30.63,30.59,30.57,30.51,30.33,30.38,30.25,30.17,29.99,30.13,30.09,29.98,29.76,29.66,29.77,29.71,29.47,29.59,29.72,29.72,29.83,29.99,30.04,30.17,30.03,30.00,30.21,30.21,30.21,30.20,30.44,30.37,30.19,30.47,30.61,30.42,30.49,30.71,30.71,30.53,30.64,30.79,30.79,30.89,30.81,30.66,30.58,30.75,30.71,30.36,30.55,30.62,30.54,30.30,30.39,30.47,30.27,30.06,30.24,30.31,29.96,29.97,30.19,30.12,29.90,30.04,29.96,29.99,29.86,29.95,29.93,29.82,29.95,30.00,30.08,29.95,29.96,30.16,30.42,30.37,30.47,30.31,30.13,30.36,30.53,30.13,30.35,30.57,30.63,30.39,30.66,30.73,30.72,30.66,30.71,30.83,30.95,30.88,30.91,30.73,30.84,30.79,30.66,30.78,30.72,30.59,30.41,30.68,30.53,30.24,30.22,30.44,30.15,30.01,30.16,30.19,29.84,29.84,29.95,29.86,30.18,30.14,30.31,30.35,29.94,30.26,30.38,30.37,30.13,30.51,30.61,30.45,30.54,30.74,30.67,30.62,30.70,30.86,30.85,30.82,31.00,30.91,30.77,30.80,31.02,30.90,30.77,31.00,30.98,30.68,30.78,30.99,30.71,30.80,30.60,30.43,30.66,30.59,30.41,30.42,30.57,30.55,30.40,30.57,30.81,30.91,30.88,30.94,31.08,30.97,31.07,31.11,31.15,31.01,31.11,31.05,30.89,30.98,31.11,31.00,30.85,30.92,31.03,30.94,31.04,30.96,30.83,30.81,30.96,30.90,30.82,30.92,30.93,31.00,30.85,30.83,30.89,30.74,30.81,30.79,30.87,30.69,30.73,30.76,30.85,30.74,30.74,30.78,30.86,30.88,30.94,30.87,30.77,30.70,30.55,30.51,30.68,30.67,30.66,30.71,30.68,30.81,30.75,30.79,30.73,30.86,30.93,30.84,30.85,30.97,30.94,30.77,30.82,31.00,30.91,30.98,30.95,30.94,30.94,31.00,30.80,30.84,31.00,30.94,30.88,30.85,30.95,30.97,30.83,30.94,30.88,30.77,30.82,30.87,30.83,30.70,30.78,30.85,30.74,30.58,30.72,30.75,30.53,30.62,30.68,30.52,30.54,30.58,30.66,30.50,30.65,30.51,30.59,30.60,30.33,30.40,30.47,30.47,30.31,30.20,30.39,30.32,30.15,30.13,30.24,30.12,29.94,30.12,29.98,29.91,30.03,30.01,29.94,30.00,29.99,30.15,30.01,30.18,30.24,30.26,30.29,30.22,30.42,30.44,30.44,30.47,30.61,30.48,30.57,30.58,30.80,30.70,30.94,30.86,30.93,30.77,30.56,30.73,30.74,30.57,30.59,30.64,30.57,30.43,30.36,30.27,30.18,30.10,30.07,30.06,29.81,29.91,29.79,29.74,29.88,29.92,29.76,29.82,29.99,30.12,30.02,30.14,30.28,30.14,29.86,30.18,30.34,30.10,29.90,30.26,30.53,30.55,30.20,30.57,30.52,30.08,30.32,30.55,30.24,30.10,30.44,30.49,30.24,30.49,30.41,30.33,30.57,30.51,30.08,30.32,30.34,30.16,30.48,30.49,30.19,30.46,30.21,30.12,30.46,30.42,30.42,30.48,30.61,30.43,30.33,30.52,30.55,30.30,30.49,30.66,30.47,30.21,30.46,30.42,30.16,30.14,30.46,30.32,30.12,30.45,30.35,30.21,30.17,30.46,30.29,30.10,30.39,30.46,30.36,30.50,30.57,30.67,30.66,30.67,30.57,30.42,30.60,30.63,30.48,30.48,30.58,30.59,30.44,30.48,30.62,30.47,30.48,30.66,30.57,30.50,30.52,30.76,30.72,30.74,30.65,30.54,30.63,30.64,30.54,30.51,30.64,30.60,30.47,30.52,30.63,30.51,30.43,30.53,30.57,30.64,30.52,30.56,30.65,30.67,30.54,30.59],[30.50,30.22,29.36,29.43,28.80,28.35,27.60,27.21,25.95,24.32,23.36,22.38,20.92,20.17,19.90,19.24,17.19,16.37,14.67,12.48,11.91,9.99,10.41,9.86,8.11,6.86,5.40,4.96,4.31,3.75,3.65,4.18,4.10,3.62,3.93,4.28,4.03,3.68,4.22,4.09,3.94,3.61,3.43,3.56,3.35,2.91,3.02,2.88,2.49,2.29,2.39,2.34,1.74,1.68,2.04,1.60,2.14,2.62,3.00,3.02,3.62,3.23,2.79,3.48,3.62,3.05,3.30,3.72,3.66,3.48,3.66,4.14,3.77,3.83,4.43,4.44,4.20,4.56,4.99,5.08,4.85,5.18,4.78,4.71,4.29,4.17,4.29,3.69,3.38,3.13,2.84,3.21,3.24,2.87,2.61,3.20,3.11,2.64,2.84,3.50,3.43,5.03,4.41,3.73,3.44,3.70,3.40,2.75,2.85,2.68,2.14,2.55,2.54,2.07,2.67,3.14,2.72,3.25,2.92,2.72,2.60,2.40,2.01,1.98,1.95,1.65,1.45,1.31,1.00,0.77,0.98,1.30,1.68,1.71,2.15,2.20,2.74,3.01,3.39,3.93,4.36,4.47,4.72,5.08,4.51,4.13,4.52,4.80,4.29,4.51,4.85,4.74,4.45,4.49,4.16,3.91,4.02,3.71,3.49,3.40,3.28,2.88,2.76,2.82,2.60,2.28,2.14,2.12,2.23,1.46,1.70,2.39,2.56,2.67,3.17,3.17,2.95,3.35,3.57,3.32,3.59,3.83,3.97,3.70,4.27,4.50,4.30,4.40,4.72,4.84,4.79,4.73,5.41,5.40,6.15,5.61,4.98,4.99,5.30,4.95,4.60,4.48,4.71,4.43,4.18,4.15,4.28,4.00,3.70,3.90,3.88,3.27,3.24,3.69,3.33,2.87,3.00,3.48,2.75,2.33,3.24,3.22,2.56,2.71,3.42,3.31,2.77,3.45,3.84,3.90,4.13,4.45,4.31,4.08,4.45,4.52,4.39,4.44,4.95,4.98,4.63,4.80,5.64,5.46,5.24,5.45,6.01,6.33,5.83,6.13,5.92,6.04,5.77,5.38,5.35,5.30,4.86,4.74,4.63,4.49,4.32,4.20,4.15,3.78,3.48,3.43,3.30,2.98,2.68,2.62,2.34,2.98,2.91,3.37,3.54,3.34,3.56,3.88,3.85,3.95,4.22,4.47,4.26,4.51,5.04,4.85,4.81,5.34,5.75,5.83,6.16,6.45,6.30,5.46,5.74,6.43,5.90,5.62,6.10,5.87,5.35,5.57,5.73,5.23,5.07,4.73,4.15,4.47,4.72,4.31,4.10,5.01,4.72,4.27,4.68,5.29,5.82,5.84,6.09,6.58,6.60,6.93,7.46,7.74,7.20,7.59,7.70,7.26,7.81,8.07,7.42,7.50,7.98,8.34,8.23,8.70,8.17,7.60,7.68,8.18,7.63,6.98,7.51,7.56,6.68,6.37,5.91,6.12,6.69,5.91,5.73,6.35,6.46,5.49,5.99,6.69,6.37,5.77,6.29,6.65,6.44,6.15,6.45,6.16,5.36,4.90,5.24,5.67,5.58,5.09,5.38,6.06,5.70,5.65,6.37,6.54,6.19,6.63,7.29,6.95,6.84,7.61,7.92,7.80,8.15,8.78,9.71,9.52,8.27,8.65,9.19,8.48,8.01,8.68,8.36,7.63,7.68,8.12,7.78,7.26,7.64,7.23,6.38,6.78,7.45,6.83,6.48,7.31,7.83,6.72,6.87,8.15,8.01,6.81,7.95,8.68,7.69,7.33,8.55,9.25,8.38,8.19,7.16,7.30,8.22,7.23,6.39,7.31,7.61,6.60,6.24,7.52,7.03,6.60,6.76,7.40,6.78,6.89,7.11,7.08,6.12,6.68,6.83,6.48,5.68,6.14,6.39,5.72,5.40,5.60,5.80,5.71,5.33,6.13,5.74,5.81,6.68,6.75,5.97,6.39,7.25,7.17,6.63,7.31,7.67,7.44,6.44,6.86,6.52,5.73,5.85,5.99,5.34,5.10,5.07,5.43,5.14,4.48,5.00,5.50,4.20,4.12,4.69,4.81,4.11,5.21,5.09,4.82,4.02,5.95,5.83,6.84,6.63,6.86,6.30,5.73,5.77,6.20,5.42,4.78,5.20,5.89,5.43,4.96,5.54,5.64,5.05,5.54,6.14,5.81,5.68,6.73,7.11,6.68,7.74,8.19,7.95,8.94,8.89,8.02,8.69,9.27,9.02,9.63,10.12,9.96,10.59,10.07,9.50,9.99,10.07,10.14,10.05,10.91,10.43,9.74,10.81,9.90,9.54,9.18,8.95,8.10,8.56,8.23,7.38,7.33,7.77,7.94,6.71,7.16,8.18,7.60,7.48,7.52,8.29,7.82,7.70,8.56,9.21,8.80,9.58,9.80,10.38,10.28,11.41,10.70,9.70,10.77,11.92,10.61,10.26,11.19,11.86,10.76,11.19,12.04,11.47,10.96,11.45,12.44,12.11,11.58,12.20,13.00,12.87,13.18,11.74,12.07,13.17,12.51,11.57,12.05,13.24,12.29,11.54,12.23,13.13,12.21,11.77,12.53,12.90,11.37,11.43,12.98,12.61,11.62,12.46,31.49,31.49,31.39,31.35,31.34,31.27,31.20,31.24,31.12,31.06,31.06,31.06,30.92,31.03,31.01,30.97,30.75,30.73,30.72,30.58,30.51,30.41,30.58,30.59,30.63,30.72,30.57,30.73,30.63,30.42,30.38,30.61,30.61,30.39,30.44,30.62,30.47,30.33,30.53,30.55,30.46,30.33,30.30,30.30,30.15,30.16,30.09,30.00,29.93,30.10,29.87,29.82,29.84,29.90,29.92,29.51,29.78,29.75,29.94,29.83,30.40,30.13,29.88,30.16,30.39,30.13,30.01,30.45,30.43,30.11,30.35,30.49,30.40,30.42,30.61,30.69,30.43,30.68,30.90,30.81,30.75,30.87,30.66,30.77,30.53,30.54,30.72,30.49,30.38,30.12,30.00,30.34,30.17,29.95,29.91,30.21,30.02,29.84,29.91,30.34,30.07,30.40,30.27,30.05,30.08,30.17,29.99,29.87,29.81,30.08,29.73,30.02,30.13,29.78,29.98,30.32,30.36,30.51,30.35,30.34,30.33,29.99,29.98,30.11,30.09,29.83,29.94,29.95,29.97,29.48,29.80,29.71,29.60,29.25,29.34,29.33,29.79,29.47,29.57,30.01,30.12,30.39,30.60,30.73,30.44,30.15,30.58,30.69,30.25,30.45,30.74,30.66,30.57,30.60,30.47,30.23,30.31,30.31,30.13,29.82,30.06,30.11,29.95,29.57,29.67,29.80,29.46,29.39,29.47,29.72,29.83,29.81,30.00,30.06,30.21,30.11,30.04,30.31,30.28,30.30,30.22,30.55,30.43,30.21,30.54,30.60,30.47,30.47,30.75,30.75,30.51,30.66,30.86,30.80,30.92,30.90,30.75,30.67,30.81,30.72,30.39,30.66,30.66,30.49,30.26,30.54,30.56,30.33,29.98,30.34,30.34,29.91,29.91,30.29,30.28,29.85,30.02,30.04,30.12,29.73,30.05,30.06,30.01,29.90,30.07,30.15,29.95,29.97,30.20,30.36,30.42,30.43,30.32,30.40,30.41,30.48,30.19,30.40,30.55,30.62,30.26,30.61,30.67,30.67,30.53,30.59,30.81,30.93,30.83,30.88,30.70,30.80,30.74,30.61,30.66,30.67,30.50,30.45,30.64,30.53,30.34,30.34,30.47,30.29,30.09,30.06,30.16,30.02,30.00,29.97,29.96,30.10,30.03,30.25,30.22,29.90,30.22,30.40,30.42,30.13,30.53,30.56,30.50,30.56,30.62,30.57,30.49,30.60,30.83,30.81,30.81,30.95,30.90,30.68,30.74,30.99,30.84,30.73,30.98,30.90,30.58,30.74,30.93,30.71,30.78,30.66,30.52,30.64,30.56,30.45,30.47,30.48,30.48,30.41,30.51,30.67,30.81,30.74,30.84,30.99,30.93,31.00,30.93,31.01,30.95,31.04,30.97,30.88,30.95,31.06,30.93,30.84,30.94,30.94,30.90,31.01,30.90,30.85,30.84,30.95,30.89,30.81,30.93,30.94,30.91,30.87,30.75,30.79,30.73,30.73,30.68,30.82,30.70,30.76,30.69,30.80,30.67,30.70,30.77,30.83,30.79,30.83,30.80,30.71,30.59,30.47,30.42,30.64,30.66,30.69,30.73,30.73,30.75,30.71,30.84,30.69,30.81,30.93,30.86,30.85,30.99,31.00,30.88,30.91,31.03,30.98,31.02,30.98,30.94,30.91,31.00,30.86,30.87,31.03,30.95,30.89,30.86,30.96,30.98,30.85,30.95,30.91,30.78,30.81,30.87,30.84,30.64,30.77,30.86,30.67,30.50,30.71,30.76,30.45,30.52,30.64,30.51,30.45,30.55,30.60,30.49,30.51,30.44,30.66,30.54,30.27,30.26,30.42,30.49,30.22,30.11,30.43,30.39,30.06,30.11,30.30,30.18,29.96,30.16,30.04,29.98,29.95,30.00,29.93,30.13,29.99,30.04,30.05,30.10,30.18,30.20,30.11,30.23,30.37,30.29,30.31,30.38,30.48,30.38,30.44,30.52,30.76,30.65,30.87,30.84,30.91,30.69,30.56,30.65,30.58,30.42,30.43,30.52,30.50,30.34,30.35,30.34,30.31,29.95,30.23,30.29,29.92,30.05,30.00,29.86,29.76,29.79,29.66,29.75,30.00,29.95,30.08,30.15,30.30,30.20,30.08,30.10,30.38,30.29,30.13,30.30,30.50,30.54,30.29,30.54,30.52,30.17,30.46,30.62,30.37,30.25,30.49,30.54,30.31,30.55,30.53,30.36,30.65,30.54,30.20,30.51,30.47,30.20,30.65,30.56,30.28,30.46,30.25,30.23,30.43,30.47,30.35,30.49,30.59,30.43,30.26,30.48,30.59,30.33,30.41,30.61,30.41,30.16,30.44,30.43,30.05,30.02,30.42,30.22,30.09,30.39,30.36,30.12,30.17,30.43,30.25,30.10,30.41,30.57,30.44,30.62,30.60,30.73,30.67,30.74,30.67,30.49,30.63,30.71,30.53,30.54,30.66,30.67,30.44,30.55,30.70,30.53,30.48,30.69,30.70,30.56,30.57,30.79,30.78,30.78,30.66,30.57,30.55,30.64,30.58,30.47,30.63,30.68,30.58,30.52,30.69,30.65,30.46,30.52,30.69,30.71,30.54,30.66,30.79,30.73,30.64,30.65],[30.82,30.50,29.69,29.70,29.07,28.42,27.85,27.42,26.17,24.67,23.90,22.90,20.99,20.04,19.78,19.22,16.81,15.92,14.27,11.75,11.71,10.00,10.23,9.58,8.33,7.22,5.79,5.27,4.54,3.97,3.98,4.37,4.31,3.89,4.23,4.52,4.40,3.98,4.43,4.26,4.13,3.75,3.64,3.69,3.35,3.13,3.22,3.09,2.68,2.57,2.58,2.42,1.97,1.91,2.22,1.47,2.26,2.63,3.16,3.51,3.88,3.44,2.97,3.74,3.94,3.45,3.48,3.98,3.85,3.66,3.99,4.32,4.12,4.16,4.63,4.62,4.41,4.80,5.23,5.30,5.19,5.49,5.11,4.96,4.43,4.42,4.51,3.99,3.63,3.42,3.14,3.46,3.45,2.95,2.97,3.39,3.27,2.73,3.04,3.83,3.61,5.17,4.76,3.93,3.81,4.00,3.71,3.27,3.35,3.28,2.65,3.04,3.29,2.54,3.04,3.68,3.24,3.74,3.47,3.31,3.13,2.77,2.34,2.38,2.33,1.94,1.79,1.78,1.38,0.87,0.76,0.91,1.37,1.51,2.16,2.20,2.80,3.03,3.40,4.15,4.41,4.59,4.98,5.38,4.57,4.20,4.89,5.04,4.31,4.73,5.18,5.03,4.54,4.65,4.36,4.14,4.04,3.98,3.66,3.52,3.42,3.23,2.86,2.79,2.69,2.44,1.96,1.95,1.97,1.40,1.90,2.44,2.72,2.81,3.36,3.37,2.90,3.43,3.54,3.42,3.56,3.94,4.06,3.72,4.19,4.72,4.48,4.45,5.02,5.21,5.15,5.09,5.67,5.86,6.39,6.01,5.38,5.24,5.66,5.38,5.00,4.75,4.97,4.69,4.21,4.24,4.45,4.16,3.95,4.08,4.07,3.41,3.47,4.04,3.45,2.74,3.04,3.65,2.80,2.22,3.38,3.60,2.80,3.00,3.84,3.66,3.23,3.82,4.23,4.50,4.58,4.96,4.46,4.19,4.97,4.92,4.37,4.57,5.36,5.17,4.75,5.36,5.84,5.56,5.43,5.79,6.39,6.59,6.26,6.54,6.44,6.53,6.28,5.77,6.05,5.89,5.41,5.19,5.14,5.05,4.42,4.45,4.41,4.14,3.78,3.89,3.79,3.08,2.85,2.96,2.99,3.63,3.14,3.73,3.84,3.75,3.90,4.36,4.20,4.25,4.83,5.11,4.86,5.13,5.72,5.66,5.46,5.94,6.36,6.39,6.59,7.00,6.67,5.95,6.07,6.68,6.05,5.99,6.50,6.18,5.79,6.13,6.15,5.58,5.30,5.26,4.38,4.88,5.17,4.40,4.34,5.23,5.05,4.32,4.56,5.42,5.84,5.84,6.43,6.74,6.75,7.31,7.61,8.06,7.43,7.86,7.76,7.37,7.84,8.22,7.66,7.72,8.00,8.50,8.51,9.06,8.61,8.01,8.27,8.67,8.04,7.48,7.99,8.04,7.23,6.98,6.33,6.76,7.04,6.17,6.07,6.70,6.72,5.75,6.34,6.86,6.44,5.90,6.63,6.83,6.50,6.28,6.50,6.33,5.20,4.93,5.12,5.79,5.69,5.21,5.35,6.30,5.93,5.77,6.68,6.65,6.42,6.95,7.58,7.13,7.30,8.02,8.40,8.32,8.57,9.11,10.20,9.81,8.85,9.00,9.47,8.84,8.46,8.93,8.44,7.80,7.75,8.19,7.93,7.31,7.54,7.26,6.46,6.84,7.43,6.92,6.58,7.34,7.80,6.73,7.09,8.17,8.04,6.81,7.86,8.71,7.61,7.22,8.55,9.20,8.26,8.26,7.03,6.92,8.14,7.19,6.37,7.06,7.43,6.72,6.34,7.27,7.07,6.88,6.77,7.36,6.97,6.94,7.36,7.68,5.81,6.42,7.36,6.15,5.64,5.92,6.40,5.44,5.12,5.85,6.33,5.01,5.34,6.14,5.85,5.78,6.53,6.72,6.02,6.23,7.19,7.43,6.93,7.43,7.90,7.47,6.67,7.26,6.85,5.90,5.77,5.85,5.27,5.14,5.18,5.32,5.06,4.45,4.80,5.16,4.19,4.00,4.86,4.40,3.93,4.61,5.31,5.17,4.71,5.56,6.01,6.65,6.64,7.40,6.51,5.19,5.97,6.46,5.46,4.77,5.34,6.19,5.67,5.10,5.66,5.89,5.00,5.58,6.33,5.97,5.46,6.85,7.40,6.88,8.09,8.42,8.45,9.67,9.26,8.45,9.53,9.83,9.26,10.11,10.69,10.05,10.74,10.11,9.69,10.55,10.53,10.44,10.52,11.56,10.84,10.18,11.15,10.21,9.72,9.66,9.36,8.35,8.74,8.56,7.28,7.62,7.83,7.97,7.01,7.47,8.02,7.64,7.89,7.59,8.60,8.00,8.16,8.96,9.79,9.15,10.29,10.22,10.71,10.37,11.54,11.00,9.69,10.41,11.78,10.81,10.48,11.15,11.77,11.19,11.28,12.02,11.78,11.19,11.83,12.41,12.41,11.88,12.51,13.41,13.34,13.75,12.20,12.44,13.59,12.93,11.77,12.44,13.33,12.39,11.84,12.70,12.64,12.25,11.95,12.85,13.11,11.59,12.17,13.31,13.04,12.05,12.71,31.47,31.47,31.39,31.32,31.31,31.30,31.24,31.24,31.15,31.13,31.11,31.12,31.04,31.10,31.09,31.08,30.96,30.90,30.96,30.74,30.77,30.65,30.84,30.80,30.86,30.88,30.79,30.86,30.68,30.49,30.43,30.69,30.71,30.42,30.49,30.73,30.59,30.35,30.59,30.62,30.49,30.33,30.32,30.33,30.19,30.16,30.18,30.05,29.84,30.00,30.12,29.96,29.80,30.01,29.95,29.55,29.60,29.85,29.87,29.93,30.38,30.20,29.99,30.28,30.44,30.24,30.18,30.50,30.50,30.28,30.49,30.59,30.54,30.53,30.68,30.74,30.61,30.73,30.93,30.86,30.81,30.94,30.75,30.80,30.64,30.64,30.79,30.59,30.49,30.27,30.19,30.50,30.35,30.00,30.16,30.44,30.25,30.08,30.19,30.44,30.36,30.61,30.41,30.29,30.37,30.20,29.92,30.00,30.04,30.15,29.94,30.28,30.23,30.10,30.24,30.44,30.46,30.57,30.42,30.42,30.40,30.27,30.16,30.23,30.19,29.94,29.96,30.03,29.82,29.80,29.64,29.73,29.47,29.10,29.23,29.41,29.66,29.52,29.65,30.00,30.08,30.41,30.58,30.68,30.38,30.11,30.60,30.68,30.28,30.47,30.74,30.67,30.57,30.57,30.48,30.34,30.29,30.28,30.22,29.91,30.04,30.07,29.95,29.69,29.62,29.74,29.45,29.37,29.58,29.66,29.84,29.69,30.00,30.01,30.21,30.07,29.99,30.26,30.25,30.19,30.18,30.49,30.42,30.14,30.53,30.58,30.43,30.43,30.70,30.74,30.59,30.67,30.85,30.82,30.94,30.87,30.73,30.56,30.75,30.74,30.33,30.56,30.58,30.57,30.24,30.45,30.49,30.30,29.89,30.30,30.33,29.87,29.81,30.21,30.16,29.77,29.97,30.00,30.03,29.81,29.97,30.01,29.95,29.97,30.07,30.16,29.97,30.03,30.19,30.39,30.43,30.51,30.29,30.20,30.48,30.57,30.17,30.46,30.69,30.70,30.43,30.72,30.79,30.74,30.69,30.80,30.92,31.03,30.96,31.01,30.82,30.90,30.87,30.75,30.80,30.87,30.70,30.54,30.69,30.65,30.40,30.33,30.52,30.31,30.09,30.23,30.32,29.96,29.94,30.04,29.93,30.20,30.14,30.36,30.39,30.09,30.32,30.48,30.49,30.22,30.59,30.70,30.57,30.61,30.83,30.80,30.68,30.75,30.98,30.92,30.92,31.08,30.99,30.85,30.86,31.07,30.93,30.81,31.05,30.96,30.73,30.85,31.01,30.75,30.85,30.66,30.46,30.65,30.70,30.48,30.47,30.63,30.62,30.44,30.58,30.77,30.94,30.89,30.99,31.09,31.05,31.14,31.16,31.20,31.11,31.17,31.12,31.00,31.08,31.18,31.06,30.96,31.06,31.13,31.04,31.15,31.08,30.97,30.92,31.09,31.00,30.93,31.02,31.04,31.08,30.92,30.83,30.94,30.86,30.81,30.82,30.92,30.78,30.80,30.85,30.92,30.80,30.76,30.90,30.97,30.94,30.97,30.92,30.83,30.71,30.58,30.48,30.72,30.75,30.68,30.70,30.75,30.83,30.70,30.84,30.79,30.85,30.92,30.91,30.94,30.96,31.01,30.90,30.94,31.10,31.02,31.08,31.12,31.05,31.06,31.13,30.92,30.97,31.11,31.04,30.99,30.93,31.05,31.04,30.91,31.04,31.00,30.83,30.87,30.96,30.88,30.74,30.85,30.93,30.73,30.61,30.82,30.84,30.61,30.64,30.74,30.62,30.56,30.62,30.73,30.60,30.59,30.56,30.57,30.64,30.45,30.43,30.49,30.59,30.46,30.26,30.54,30.51,30.25,30.20,30.36,30.25,30.06,30.19,30.02,29.88,29.81,29.87,29.79,29.84,29.99,30.03,29.84,30.11,30.29,30.20,30.20,30.39,30.52,30.47,30.49,30.53,30.61,30.55,30.64,30.61,30.79,30.80,30.98,30.93,30.98,30.86,30.65,30.78,30.77,30.63,30.60,30.67,30.61,30.50,30.45,30.33,30.14,30.05,30.16,30.10,29.72,29.82,29.90,29.55,29.66,29.76,29.74,29.55,29.72,30.01,29.83,30.19,30.24,30.22,29.93,30.20,30.31,30.18,29.95,30.24,30.50,30.52,30.21,30.52,30.53,30.18,30.37,30.60,30.32,30.26,30.54,30.56,30.36,30.59,30.52,30.37,30.65,30.56,30.21,30.45,30.47,30.10,30.57,30.61,30.27,30.58,30.36,30.17,30.44,30.44,30.40,30.45,30.55,30.39,30.23,30.48,30.55,30.28,30.43,30.63,30.38,30.15,30.46,30.45,30.10,30.15,30.44,30.26,30.06,30.45,30.40,30.18,30.22,30.56,30.39,30.12,30.48,30.60,30.44,30.65,30.66,30.78,30.75,30.78,30.76,30.57,30.75,30.78,30.62,30.56,30.73,30.74,30.52,30.61,30.77,30.59,30.55,30.75,30.76,30.63,30.57,30.80,30.81,30.84,30.74,30.63,30.59,30.71,30.63,30.51,30.59,30.76,30.69,30.56,30.69,30.75,30.57,30.56,30.73,30.79,30.63,30.70,30.82,30.77,30.68,30.67],[30.61,30.28,29.68,29.68,29.05,28.58,28.03,27.55,26.31,24.68,23.71,22.56,20.84,19.88,19.71,19.14,17.16,16.29,14.57,12.44,12.14,10.45,10.59,9.98,8.42,7.33,5.88,5.54,4.85,4.38,4.15,4.59,4.58,4.08,4.32,4.69,4.50,4.17,4.53,4.41,4.24,3.84,3.75,3.82,3.50,3.20,3.29,3.30,2.78,2.70,2.96,2.46,2.04,2.07,2.30,1.55,2.23,2.74,3.13,3.25,3.77,3.47,3.00,3.66,3.93,3.43,3.59,4.16,4.12,3.83,4.09,4.60,4.22,4.32,4.81,5.02,4.63,5.05,5.51,5.71,5.58,5.94,5.57,5.51,4.89,4.66,4.93,4.32,4.10,3.78,3.49,3.89,3.79,3.32,3.32,3.69,3.56,3.17,3.30,4.00,3.90,5.53,5.08,4.34,4.07,4.14,3.75,3.34,3.48,3.30,2.57,3.37,3.45,2.96,3.36,3.95,3.53,4.05,3.63,3.57,3.53,3.13,2.86,2.74,2.79,2.26,2.04,2.03,1.68,1.23,0.90,0.76,1.03,1.30,1.96,1.98,2.58,2.66,3.18,3.81,4.24,4.41,4.63,5.12,4.61,4.10,4.62,4.91,4.36,4.50,5.07,4.95,4.64,4.56,4.34,4.12,3.91,3.83,3.51,3.41,3.26,3.05,2.90,2.71,2.54,2.26,2.20,1.85,1.82,1.50,1.73,2.36,2.71,2.74,3.37,3.22,2.92,3.58,3.65,3.41,3.69,3.99,3.98,3.83,4.21,4.52,4.29,4.28,4.86,5.07,4.83,4.92,5.58,5.67,6.24,5.77,5.12,5.08,5.43,5.08,4.61,4.47,4.67,4.44,4.02,4.01,4.13,3.94,3.57,3.79,3.75,3.16,2.90,3.43,3.32,2.46,2.51,3.42,2.78,1.96,3.08,3.44,2.67,2.63,3.42,3.35,3.04,3.56,3.91,4.10,4.32,4.87,4.25,3.99,4.57,4.72,4.45,4.42,4.86,4.82,4.71,4.82,5.39,5.15,5.07,5.34,5.91,6.11,5.75,6.01,5.89,5.89,5.78,5.26,5.41,5.41,4.91,4.63,4.70,4.57,4.28,4.29,4.23,3.83,3.57,3.67,3.61,2.95,2.84,3.08,2.85,4.00,3.27,4.01,3.93,3.48,4.06,4.37,4.31,4.20,4.63,4.80,4.52,4.76,5.40,5.22,5.06,5.46,5.90,5.95,6.13,6.59,6.24,5.52,5.76,6.34,5.89,5.68,6.12,6.06,5.31,5.71,6.06,5.36,5.47,5.17,4.43,4.80,4.98,4.39,4.32,4.91,4.77,4.36,4.75,5.28,5.63,5.47,6.00,6.44,6.34,6.72,7.20,7.55,6.96,7.42,7.43,7.07,7.59,7.91,7.34,7.32,7.80,8.26,8.16,8.73,8.27,7.56,7.79,8.40,7.57,7.22,7.90,7.85,6.94,6.78,6.20,6.25,6.61,5.99,5.60,6.24,6.28,5.29,5.90,6.38,6.14,5.27,6.05,6.45,6.11,5.88,6.22,5.88,5.28,5.06,5.30,5.40,5.31,5.24,5.19,5.82,5.56,5.73,6.40,6.42,6.19,6.88,7.34,6.98,7.31,8.04,7.98,7.94,8.53,9.00,10.14,9.61,8.40,8.65,9.20,8.51,7.95,8.48,8.25,7.61,7.55,8.12,7.89,7.19,7.44,7.20,6.01,6.57,7.31,6.39,6.23,7.31,7.67,6.28,6.76,8.12,7.38,6.33,7.09,8.52,6.99,6.84,8.35,9.25,7.81,7.99,7.09,6.87,7.71,6.60,7.02,6.68,6.83,6.90,6.21,6.61,6.74,6.78,6.81,6.62,7.29,6.77,6.94,7.14,5.56,6.58,6.58,7.65,5.28,5.40,5.89,5.13,4.56,5.15,5.81,5.07,5.18,6.56,5.76,5.79,6.26,6.40,5.87,5.76,6.74,7.03,6.46,7.31,7.83,7.32,6.24,6.56,6.46,5.67,5.34,5.56,5.46,5.07,5.22,5.25,4.77,4.40,4.46,4.92,4.53,3.79,5.20,5.08,3.47,4.36,5.14,4.81,4.39,5.31,5.58,6.51,6.24,7.37,6.59,5.19,5.47,6.44,5.32,4.66,5.23,5.84,5.57,4.96,5.65,5.86,4.48,5.80,6.14,5.92,5.97,6.40,7.11,6.81,7.63,7.79,7.96,9.34,8.90,7.67,9.35,9.08,8.88,10.25,10.33,10.39,10.90,10.43,9.15,10.01,10.36,9.70,10.14,11.06,10.52,9.29,10.57,10.27,9.22,9.53,9.03,8.71,8.83,8.01,7.18,7.00,7.78,7.46,6.73,6.81,7.60,7.15,6.72,7.17,7.80,7.13,7.24,8.02,9.10,8.22,9.89,9.29,10.48,10.19,11.28,10.38,8.72,10.28,11.49,9.70,9.70,10.88,11.35,10.16,10.74,11.65,10.82,10.17,11.28,12.06,11.54,11.23,11.90,12.85,12.89,13.18,11.69,11.91,13.03,12.13,10.88,11.81,12.81,11.84,11.15,11.94,12.38,11.31,11.22,12.34,12.69,10.58,11.47,12.84,12.51,11.01,11.97,31.47,31.48,31.38,31.33,31.31,31.29,31.24,31.25,31.16,31.11,31.11,31.11,30.96,31.08,31.04,31.05,30.88,30.84,30.83,30.63,30.54,30.45,30.67,30.56,30.67,30.70,30.60,30.77,30.66,30.44,30.39,30.67,30.63,30.40,30.51,30.71,30.50,30.35,30.52,30.57,30.45,30.33,30.29,30.32,30.21,30.18,30.16,30.02,29.95,30.04,30.00,29.92,29.89,29.98,29.96,29.59,29.73,29.75,29.98,29.81,30.42,30.23,29.91,30.25,30.48,30.21,30.16,30.55,30.52,30.25,30.50,30.59,30.50,30.53,30.71,30.74,30.55,30.73,30.88,30.83,30.78,30.86,30.70,30.78,30.64,30.56,30.74,30.59,30.42,30.24,30.14,30.47,30.36,29.96,30.04,30.41,30.25,29.95,30.16,30.44,30.22,30.56,30.37,30.10,30.21,30.26,30.00,30.01,29.89,30.06,29.85,30.17,30.23,30.04,30.20,30.35,30.43,30.54,30.38,30.41,30.40,30.08,30.08,30.15,30.19,29.80,29.92,29.91,29.85,29.89,29.70,29.31,29.53,29.34,29.32,29.55,29.65,29.51,29.58,30.04,30.07,30.54,30.67,30.70,30.51,30.19,30.58,30.66,30.33,30.51,30.72,30.68,30.55,30.57,30.42,30.32,30.31,30.28,30.21,29.84,30.11,30.10,29.87,29.62,29.77,29.85,29.39,29.42,29.70,29.70,29.84,29.92,30.08,30.07,30.20,30.11,30.13,30.33,30.28,30.34,30.23,30.52,30.45,30.23,30.54,30.65,30.54,30.51,30.72,30.72,30.60,30.65,30.78,30.79,30.84,30.83,30.74,30.70,30.84,30.68,30.41,30.71,30.70,30.60,30.36,30.56,30.62,30.36,30.02,30.40,30.38,30.01,29.89,30.27,30.24,29.80,30.11,30.03,30.11,29.97,30.21,30.16,29.97,30.07,30.21,30.26,29.93,30.07,30.26,30.43,30.45,30.49,30.41,30.49,30.55,30.60,30.25,30.54,30.64,30.71,30.42,30.66,30.69,30.66,30.63,30.66,30.83,30.96,30.91,30.93,30.74,30.91,30.85,30.69,30.74,30.76,30.66,30.57,30.70,30.64,30.45,30.51,30.48,30.38,30.19,30.24,30.30,29.97,29.94,30.06,29.89,30.18,30.08,30.42,30.40,29.94,30.34,30.51,30.48,30.23,30.60,30.69,30.57,30.59,30.76,30.67,30.59,30.66,30.89,30.90,30.84,30.91,30.96,30.79,30.76,30.93,30.85,30.74,30.94,30.86,30.67,30.71,30.92,30.73,30.77,30.70,30.51,30.68,30.65,30.47,30.51,30.52,30.56,30.41,30.55,30.64,30.77,30.74,30.86,30.94,30.95,31.03,30.97,30.97,31.04,31.08,31.00,30.88,31.00,31.13,31.01,30.88,31.01,31.00,31.01,31.04,30.97,30.92,30.93,31.04,30.98,30.88,31.01,30.97,31.00,30.93,30.78,30.86,30.82,30.73,30.75,30.84,30.73,30.79,30.73,30.85,30.69,30.74,30.76,30.91,30.83,30.83,30.84,30.71,30.74,30.60,30.54,30.70,30.70,30.68,30.73,30.72,30.76,30.74,30.77,30.71,30.82,30.89,30.87,30.89,30.98,30.97,30.94,30.99,31.04,30.99,30.97,31.00,31.04,31.00,31.04,30.94,30.95,31.04,30.95,30.92,30.90,30.97,30.94,30.81,30.96,30.90,30.76,30.81,30.89,30.83,30.70,30.74,30.90,30.67,30.58,30.75,30.78,30.55,30.64,30.72,30.54,30.51,30.63,30.68,30.56,30.63,30.57,30.53,30.55,30.38,30.39,30.48,30.49,30.30,30.30,30.47,30.49,30.32,30.29,30.35,30.29,30.14,30.23,29.99,30.01,29.79,29.96,29.81,29.74,30.10,30.00,29.69,30.22,30.23,30.08,30.12,30.25,30.36,30.32,30.36,30.47,30.60,30.46,30.62,30.59,30.73,30.73,30.84,30.87,30.88,30.70,30.63,30.65,30.67,30.62,30.59,30.66,30.56,30.47,30.44,30.35,30.32,30.19,30.37,30.31,29.89,30.06,30.15,30.19,29.85,29.88,29.73,29.67,29.74,30.00,30.03,30.20,30.28,30.19,30.17,30.18,30.29,30.22,30.33,30.20,30.47,30.51,30.35,30.53,30.53,30.25,30.40,30.59,30.40,30.34,30.49,30.54,30.38,30.53,30.53,30.32,30.59,30.40,30.15,30.40,30.45,30.07,30.49,30.61,30.32,30.53,30.28,30.21,30.43,30.43,30.39,30.40,30.55,30.33,30.22,30.40,30.45,30.32,30.40,30.56,30.32,30.21,30.39,30.42,30.08,30.09,30.36,30.25,30.15,30.37,30.39,30.27,30.20,30.49,30.34,30.14,30.42,30.60,30.44,30.67,30.66,30.77,30.65,30.77,30.77,30.58,30.62,30.77,30.62,30.55,30.65,30.72,30.47,30.53,30.70,30.59,30.49,30.66,30.70,30.56,30.54,30.76,30.75,30.75,30.69,30.58,30.54,30.64,30.63,30.55,30.59,30.73,30.70,30.58,30.72,30.76,30.60,30.60,30.77,30.79,30.63,30.72,30.81,30.77,30.69,30.57],[31.00,30.57,29.85,29.83,29.12,28.62,27.95,27.64,26.44,25.06,24.17,23.22,21.55,20.70,20.41,19.84,17.64,16.75,15.07,12.60,12.50,11.11,11.29,10.57,9.41,8.37,7.44,7.39,6.89,5.69,5.77,6.83,6.23,5.69,6.29,6.70,6.38,5.83,6.57,6.59,6.17,5.67,5.45,5.38,4.95,4.69,4.76,4.40,3.83,3.79,3.97,3.48,2.75,3.03,3.34,2.02,2.55,3.65,3.99,4.07,4.71,4.37,4.14,4.99,5.26,4.92,4.96,5.81,5.73,5.19,5.96,6.55,6.21,6.23,6.90,7.15,6.91,7.37,7.97,8.03,7.55,8.03,7.76,7.55,6.84,7.02,6.74,6.03,5.37,4.89,4.76,5.45,5.27,4.61,4.61,5.49,5.05,4.48,5.07,5.64,5.00,6.43,5.71,5.36,5.08,5.08,4.37,4.00,4.27,4.21,3.63,4.59,4.55,4.26,5.11,5.53,4.89,5.61,5.14,4.64,4.63,4.46,3.76,3.55,3.77,3.29,2.73,2.82,2.72,1.78,1.37,0.96,0.76,1.05,1.82,1.90,2.71,2.99,3.57,4.13,4.77,4.80,5.41,5.88,5.20,5.03,6.14,6.07,5.22,6.09,6.74,6.26,6.22,6.51,6.14,5.54,5.29,5.52,4.66,4.28,4.23,4.13,3.70,3.41,3.51,3.17,2.66,2.03,2.20,1.87,2.16,3.23,3.59,3.87,4.64,4.42,3.90,5.16,5.24,4.70,4.99,5.83,5.66,4.94,6.04,6.43,5.76,5.69,6.87,6.72,6.47,6.61,7.27,7.01,7.66,6.93,6.43,5.88,6.51,6.59,5.76,5.33,5.73,5.79,4.95,4.92,5.37,4.99,4.22,4.55,4.88,4.04,3.62,4.21,4.03,2.86,3.17,3.88,3.39,2.37,3.44,3.73,3.14,2.99,3.90,3.93,3.52,3.99,4.29,4.46,4.68,4.97,4.57,4.35,5.00,4.82,4.76,4.86,5.58,5.35,5.22,5.75,6.32,6.18,6.28,6.65,7.21,7.67,7.16,7.39,6.89,7.16,7.08,6.38,6.40,6.48,6.17,5.48,5.71,5.81,5.01,4.75,5.03,4.89,4.26,4.28,4.49,3.95,3.65,3.97,4.48,4.74,4.42,5.14,5.00,4.42,5.24,5.89,5.23,5.50,6.27,6.35,6.07,6.57,7.22,6.86,6.77,7.49,8.03,7.69,7.85,8.49,7.87,7.07,7.37,8.17,7.43,7.43,8.30,7.76,7.27,7.85,8.23,7.40,7.36,6.95,6.06,6.71,6.88,5.90,5.79,6.65,6.37,5.48,5.84,6.75,7.06,6.90,7.58,8.08,7.71,8.33,8.67,9.14,8.17,8.70,8.62,8.03,8.55,9.06,8.20,8.19,8.69,9.39,9.10,9.94,9.31,8.51,8.74,9.35,8.41,7.88,8.40,8.59,7.64,7.33,6.66,6.91,7.30,6.66,6.41,6.95,7.01,6.08,6.63,7.29,6.92,6.44,7.04,7.56,7.23,7.13,7.35,7.04,6.02,5.27,5.93,6.20,6.11,5.65,5.99,6.83,6.45,6.27,7.29,7.10,6.82,7.52,8.17,7.66,7.84,8.62,8.92,8.82,9.04,9.83,11.30,10.67,9.41,9.72,10.35,9.49,8.90,9.60,9.17,8.51,8.57,9.12,8.70,7.98,8.37,8.07,7.22,7.56,8.38,7.74,7.49,8.34,8.77,7.41,7.76,9.18,8.40,7.36,8.21,9.40,7.85,7.54,9.22,9.70,8.45,8.62,7.81,7.67,8.37,7.36,7.91,7.31,7.49,7.79,7.09,7.59,7.52,7.68,7.72,7.72,8.22,7.54,7.94,8.34,6.48,7.75,7.03,7.10,6.42,5.82,6.11,5.28,5.33,5.78,6.24,5.32,6.06,7.08,6.65,7.18,7.07,7.46,6.99,7.05,7.69,8.18,7.86,8.60,9.10,8.55,7.72,8.01,7.78,6.85,6.64,6.66,6.20,5.66,6.36,6.49,5.84,5.29,5.00,5.88,5.01,4.61,5.88,5.80,4.20,4.70,5.78,5.31,5.31,6.14,6.47,7.75,6.99,8.30,7.53,6.20,6.61,7.52,6.55,5.14,5.81,6.73,6.06,5.38,6.04,6.51,5.80,6.70,7.12,6.98,7.07,7.54,8.34,7.91,8.80,8.64,8.78,10.08,9.70,9.02,9.96,9.73,9.62,10.30,10.37,10.42,10.50,10.63,9.42,9.79,10.35,9.65,10.60,11.10,10.94,9.57,10.79,10.33,9.69,9.63,9.32,8.73,8.96,8.94,7.78,7.36,8.46,8.40,7.11,7.53,9.04,8.51,7.83,8.26,8.18,8.25,8.28,8.79,9.68,9.00,10.46,9.87,11.09,10.18,11.72,10.88,9.21,10.22,11.67,10.01,9.81,10.94,11.35,10.22,10.51,11.66,10.81,10.50,11.21,12.04,11.78,11.42,12.11,13.09,12.99,13.35,11.94,11.92,13.09,12.50,11.09,11.96,12.99,12.04,11.11,12.23,12.44,11.43,11.18,12.49,12.57,10.67,11.46,12.92,12.41,11.08,12.39,31.49,31.46,31.36,31.29,31.26,31.26,31.19,31.21,31.14,31.11,31.11,31.14,31.02,31.10,31.06,31.07,30.93,30.87,30.89,30.73,30.69,30.63,30.78,30.65,30.77,30.79,30.72,30.80,30.72,30.51,30.45,30.72,30.70,30.47,30.54,30.73,30.60,30.42,30.57,30.60,30.47,30.37,30.38,30.31,30.19,30.15,30.15,29.93,29.84,29.97,29.98,29.88,29.78,29.98,29.94,29.48,29.45,29.70,29.93,29.74,30.36,30.21,29.84,30.26,30.45,30.20,30.17,30.56,30.53,30.26,30.52,30.62,30.51,30.54,30.70,30.73,30.59,30.73,30.89,30.84,30.76,30.88,30.69,30.79,30.62,30.61,30.71,30.54,30.46,30.27,30.17,30.46,30.34,29.94,30.07,30.43,30.24,29.88,30.06,30.48,30.24,30.60,30.33,30.05,30.18,30.05,29.81,29.88,29.54,29.73,29.58,30.00,29.97,29.86,30.09,30.30,30.36,30.54,30.39,30.39,30.32,30.14,30.13,30.14,30.10,29.85,29.89,29.81,29.64,29.67,29.42,29.50,29.34,29.07,28.89,29.15,29.37,29.32,29.45,29.93,30.01,30.47,30.60,30.72,30.41,30.14,30.56,30.66,30.30,30.44,30.70,30.65,30.56,30.53,30.46,30.33,30.25,30.26,30.21,29.81,30.03,30.04,29.72,29.54,29.59,29.70,29.14,29.27,29.61,29.62,29.85,29.67,29.99,30.01,30.20,30.07,30.00,30.27,30.23,30.19,30.18,30.50,30.36,30.09,30.53,30.61,30.43,30.41,30.69,30.71,30.56,30.58,30.80,30.75,30.83,30.77,30.73,30.61,30.76,30.68,30.33,30.54,30.60,30.56,30.19,30.42,30.45,30.22,29.82,30.21,30.24,29.87,29.71,30.11,30.19,29.78,29.93,29.90,30.06,29.78,30.05,30.02,29.97,29.96,30.14,30.19,29.94,30.02,30.17,30.32,30.44,30.51,30.31,30.34,30.62,30.63,30.23,30.50,30.71,30.67,30.38,30.69,30.80,30.69,30.67,30.82,30.93,31.03,30.99,31.02,30.91,30.95,30.94,30.79,30.84,30.87,30.71,30.58,30.75,30.70,30.46,30.42,30.51,30.32,30.11,30.18,30.33,29.96,29.95,30.06,29.89,30.24,30.07,30.37,30.38,30.01,30.33,30.51,30.51,30.25,30.63,30.69,30.60,30.62,30.82,30.80,30.65,30.75,30.96,30.97,30.91,31.02,31.04,30.88,30.87,31.00,30.90,30.82,31.01,30.89,30.71,30.83,30.95,30.72,30.81,30.71,30.51,30.66,30.68,30.49,30.45,30.58,30.61,30.39,30.54,30.75,30.81,30.83,30.96,31.01,31.04,31.11,31.06,31.13,31.09,31.15,31.07,31.02,31.10,31.17,31.06,31.00,31.08,31.10,31.06,31.13,31.06,30.99,30.95,31.02,30.99,30.90,31.01,30.96,31.02,30.92,30.76,30.92,30.92,30.77,30.81,30.96,30.80,30.79,30.92,30.91,30.78,30.78,30.90,30.96,30.97,30.94,30.87,30.76,30.65,30.51,30.48,30.64,30.70,30.67,30.71,30.75,30.80,30.70,30.80,30.79,30.79,30.83,30.89,30.89,30.88,30.90,30.93,30.93,31.01,30.98,31.02,31.08,31.06,31.08,31.11,30.93,31.01,31.13,31.06,31.02,30.98,31.04,31.02,30.94,31.02,30.97,30.78,30.87,30.94,30.84,30.70,30.81,30.93,30.66,30.58,30.81,30.80,30.53,30.64,30.75,30.52,30.48,30.64,30.69,30.56,30.63,30.56,30.46,30.54,30.35,30.28,30.35,30.44,30.23,30.17,30.43,30.44,30.18,30.17,30.31,30.21,30.06,30.16,29.84,29.83,29.55,29.73,29.55,29.59,29.92,30.00,29.60,30.11,30.21,29.97,30.07,30.13,30.32,30.25,30.28,30.45,30.58,30.46,30.57,30.60,30.75,30.76,30.89,30.90,30.96,30.76,30.65,30.70,30.68,30.59,30.54,30.63,30.54,30.25,30.29,30.34,29.98,29.88,29.99,29.97,29.84,29.83,29.86,29.70,29.69,29.73,29.61,29.39,29.52,29.89,29.67,30.12,30.25,30.18,30.02,30.08,30.27,30.21,30.00,30.21,30.40,30.50,30.24,30.56,30.55,30.11,30.34,30.58,30.33,30.28,30.49,30.55,30.36,30.61,30.48,30.33,30.62,30.49,30.12,30.35,30.38,30.02,30.45,30.56,30.18,30.57,30.21,30.06,30.33,30.39,30.23,30.34,30.51,30.26,30.07,30.31,30.51,30.15,30.25,30.53,30.23,29.94,30.23,30.27,29.91,29.97,30.24,30.12,29.97,30.24,30.18,30.06,30.12,30.47,30.29,30.04,30.36,30.55,30.34,30.66,30.60,30.78,30.64,30.77,30.73,30.51,30.65,30.76,30.57,30.43,30.65,30.69,30.35,30.50,30.72,30.51,30.37,30.69,30.73,30.48,30.42,30.80,30.79,30.86,30.79,30.60,30.61,30.71,30.62,30.51,30.63,30.81,30.72,30.58,30.72,30.78,30.57,30.58,30.77,30.78,30.63,30.70,30.87,30.76,30.65,30.64],[30.85,30.64,29.87,29.91,29.32,28.87,28.23,27.98,26.99,25.51,24.69,23.77,21.88,21.03,21.06,20.31,18.41,17.76,16.18,14.05,13.71,12.00,12.33,11.57,10.79,9.74,9.15,8.77,8.27,7.09,7.07,8.09,7.80,6.86,7.52,8.19,7.86,6.88,7.70,7.50,6.97,6.61,6.72,6.36,5.77,5.62,5.79,5.11,4.61,4.79,4.42,3.97,3.41,3.88,3.84,2.59,2.93,4.19,4.52,4.61,5.47,5.18,4.49,5.80,6.27,6.00,6.01,6.66,6.80,6.40,6.97,7.64,7.51,7.44,8.10,8.55,8.25,8.60,9.34,9.63,9.14,9.89,9.26,9.42,8.39,8.46,8.33,7.56,6.67,6.33,6.00,6.61,6.49,5.95,5.85,6.51,6.30,5.58,6.02,6.73,5.90,7.02,6.08,5.89,6.09,5.79,4.71,4.69,4.70,4.75,4.43,5.34,5.52,5.15,6.03,6.73,6.16,7.03,6.26,6.02,6.14,5.65,4.98,4.86,4.82,4.29,3.76,3.76,3.43,2.95,1.91,1.63,1.17,0.77,1.40,1.71,2.56,3.14,3.78,4.33,5.14,5.35,5.87,6.37,5.78,5.62,6.75,6.49,5.97,6.59,7.51,6.98,6.81,7.11,6.89,6.32,6.24,6.21,5.42,5.38,5.25,5.02,4.22,3.85,3.83,3.76,2.84,2.70,3.21,3.01,3.32,3.56,4.68,4.90,5.79,5.47,4.92,5.97,6.16,5.63,5.94,6.52,6.47,6.11,6.66,7.12,6.57,6.47,7.60,7.91,7.33,7.31,8.28,8.15,8.59,7.96,7.21,6.69,7.60,7.58,6.35,5.95,6.94,6.82,6.02,5.83,6.37,6.06,5.16,5.55,5.73,4.76,4.81,5.23,5.13,3.86,4.12,5.04,4.50,3.38,4.71,5.16,4.26,4.19,4.94,5.07,4.85,4.92,5.38,6.04,6.12,6.54,6.22,5.84,6.44,6.59,6.24,6.47,7.37,7.38,6.82,7.49,8.25,8.01,8.10,8.61,9.21,9.77,8.96,9.42,8.84,8.90,8.77,8.28,8.04,8.15,7.83,7.14,7.17,7.31,6.65,6.31,6.33,6.30,5.49,5.65,5.70,5.18,4.91,5.01,4.75,5.49,5.57,6.08,6.13,5.53,6.17,6.85,6.61,6.70,7.29,7.60,7.26,7.71,8.42,8.24,8.19,8.85,9.27,9.29,9.55,10.33,9.80,8.86,9.23,10.11,9.36,9.23,9.88,9.53,8.81,9.21,9.53,8.64,8.58,7.85,7.28,7.88,8.05,7.18,6.82,8.23,7.97,7.02,7.25,8.63,9.02,8.79,9.32,10.19,10.02,10.52,11.21,11.11,10.54,11.06,10.93,10.08,10.83,11.20,10.35,10.13,10.80,11.34,10.99,11.69,11.02,10.37,10.19,10.91,10.38,9.57,9.86,10.24,9.30,8.79,8.25,8.67,9.16,8.37,8.37,8.92,8.74,7.76,8.38,9.35,8.73,8.22,9.10,9.61,9.22,9.02,9.35,8.81,7.37,6.75,7.06,7.92,7.66,7.11,7.05,8.31,7.92,7.64,8.73,8.82,8.31,8.83,9.76,9.32,9.03,9.82,10.25,9.92,10.33,11.24,12.56,11.97,10.99,11.50,11.76,10.89,10.72,11.59,11.14,10.30,10.60,10.96,10.27,9.59,10.43,9.80,8.74,9.37,10.44,9.40,8.85,10.08,10.60,8.70,9.24,10.80,10.38,8.93,9.87,11.14,9.82,9.19,10.84,11.32,10.26,9.99,9.07,9.23,9.84,8.74,8.63,8.91,9.24,8.42,8.12,9.22,8.86,8.48,8.74,8.85,8.66,8.23,9.11,8.60,7.30,7.13,8.46,7.31,6.27,7.33,7.50,5.94,6.38,7.81,6.93,6.40,7.45,8.19,7.63,7.81,8.37,8.43,7.93,8.09,9.15,9.63,9.24,10.35,10.77,10.27,9.16,9.62,9.31,8.24,8.01,7.86,7.34,6.85,6.97,7.30,6.84,6.18,6.14,6.96,5.92,5.15,5.94,5.82,5.33,4.98,6.08,5.57,5.51,6.01,6.75,7.86,7.86,8.44,8.14,6.82,7.06,7.89,7.13,6.54,6.51,7.38,7.02,6.40,7.05,7.70,6.63,7.08,8.27,7.67,7.42,8.63,9.53,8.54,9.96,10.05,9.64,11.20,10.34,9.92,10.70,11.03,10.62,11.61,11.88,11.35,12.27,11.22,10.78,11.85,11.55,11.14,11.02,12.12,11.08,11.08,11.83,11.26,10.80,10.41,10.71,9.22,9.37,10.04,9.47,8.11,9.81,10.09,8.78,7.96,10.28,9.56,9.49,9.48,10.48,9.59,9.52,10.29,11.15,10.53,11.66,11.42,12.26,12.04,13.08,12.55,11.14,12.23,13.36,12.01,11.92,12.52,13.18,12.08,12.18,13.11,12.64,12.04,12.60,13.50,13.15,12.60,13.52,14.20,14.11,14.35,13.02,12.96,14.26,13.54,12.76,13.15,14.33,13.42,12.57,13.56,13.90,12.93,12.53,13.97,14.25,12.48,13.22,14.46,14.06,12.96,13.57,31.48,31.45,31.38,31.33,31.31,31.27,31.22,31.24,31.16,31.13,31.12,31.16,31.04,31.10,31.07,31.07,30.92,30.84,30.88,30.65,30.63,30.49,30.74,30.62,30.75,30.77,30.69,30.79,30.63,30.40,30.32,30.63,30.65,30.37,30.44,30.69,30.53,30.31,30.55,30.54,30.43,30.30,30.25,30.23,30.13,30.12,30.13,30.04,29.95,30.04,30.07,29.90,29.87,29.92,29.75,29.59,29.47,29.60,29.74,29.96,30.26,30.07,29.95,30.18,30.32,30.06,30.08,30.39,30.40,30.24,30.39,30.53,30.40,30.44,30.67,30.67,30.51,30.68,30.91,30.83,30.75,30.89,30.69,30.76,30.57,30.54,30.68,30.51,30.42,30.23,30.15,30.43,30.27,29.95,30.12,30.36,30.16,29.92,30.14,30.36,30.09,30.49,30.18,29.96,30.04,29.89,29.60,29.74,29.79,29.84,29.55,29.89,30.04,30.00,30.17,30.33,30.36,30.51,30.35,30.38,30.41,30.20,30.17,30.21,30.20,29.90,29.96,29.90,29.68,29.84,29.37,29.57,29.32,28.84,29.02,29.34,29.45,29.37,29.53,29.87,30.01,30.37,30.50,30.62,30.30,30.03,30.47,30.57,30.22,30.36,30.66,30.56,30.49,30.48,30.41,30.21,30.27,30.21,30.10,29.87,29.99,30.01,29.96,29.65,29.60,29.79,29.50,29.32,29.61,29.83,29.94,29.74,29.96,30.00,30.17,29.99,29.97,30.23,30.20,30.13,30.12,30.44,30.31,30.06,30.46,30.55,30.38,30.42,30.65,30.68,30.51,30.51,30.80,30.75,30.89,30.79,30.64,30.54,30.66,30.59,30.29,30.46,30.51,30.52,30.17,30.34,30.43,30.18,29.86,30.24,30.23,29.86,29.80,30.11,30.14,29.82,30.01,29.94,30.04,29.79,30.01,30.01,29.98,30.06,30.12,30.17,30.04,30.14,30.27,30.41,30.41,30.53,30.41,30.30,30.50,30.65,30.28,30.51,30.72,30.74,30.42,30.70,30.83,30.72,30.67,30.81,30.93,31.03,30.98,31.04,30.90,30.96,30.92,30.79,30.80,30.81,30.68,30.58,30.67,30.62,30.39,30.36,30.45,30.29,30.12,30.14,30.31,29.89,29.97,30.04,29.93,30.18,30.05,30.28,30.25,30.09,30.28,30.43,30.43,30.21,30.54,30.63,30.53,30.59,30.78,30.72,30.67,30.78,30.95,30.93,30.93,31.06,31.02,30.91,30.87,31.02,30.88,30.85,31.00,30.90,30.64,30.84,30.99,30.69,30.76,30.60,30.42,30.60,30.62,30.47,30.43,30.49,30.56,30.40,30.52,30.70,30.79,30.80,30.95,31.03,31.02,31.12,31.09,31.18,31.09,31.16,31.10,31.01,31.07,31.15,31.09,31.00,31.05,31.10,31.05,31.14,31.09,31.00,31.01,31.09,31.03,30.94,31.05,31.05,31.04,30.95,30.82,30.94,30.92,30.86,30.87,30.98,30.87,30.86,30.92,30.97,30.81,30.83,30.92,30.95,30.89,30.91,30.84,30.76,30.71,30.60,30.57,30.73,30.77,30.78,30.81,30.81,30.88,30.80,30.86,30.88,30.89,30.94,30.98,30.98,31.02,31.05,30.95,31.00,31.10,31.05,31.11,31.12,31.06,31.08,31.12,30.97,30.99,31.11,31.06,31.00,30.94,31.01,31.04,30.95,30.99,30.97,30.82,30.87,30.90,30.85,30.73,30.79,30.89,30.72,30.61,30.74,30.79,30.53,30.58,30.70,30.59,30.52,30.59,30.65,30.56,30.61,30.60,30.51,30.60,30.43,30.37,30.45,30.55,30.39,30.19,30.50,30.50,30.29,30.21,30.37,30.32,30.17,30.22,30.04,29.98,29.70,29.91,29.65,29.74,30.03,29.90,29.59,30.10,30.23,30.03,30.08,30.31,30.46,30.28,30.38,30.49,30.55,30.48,30.52,30.55,30.73,30.73,30.86,30.85,30.88,30.74,30.59,30.72,30.70,30.54,30.54,30.66,30.57,30.41,30.41,30.40,30.16,30.00,30.22,30.25,29.81,29.99,30.07,29.86,29.74,29.97,29.90,29.65,29.86,30.12,30.00,30.25,30.36,30.28,30.18,30.27,30.40,30.23,30.15,30.36,30.59,30.60,30.35,30.62,30.62,30.27,30.48,30.67,30.39,30.34,30.55,30.61,30.46,30.64,30.57,30.44,30.72,30.62,30.19,30.46,30.49,30.17,30.56,30.61,30.25,30.51,30.25,30.10,30.31,30.33,30.14,30.15,30.38,30.14,30.00,30.23,30.38,30.15,30.27,30.48,30.13,29.92,30.25,30.27,29.95,29.91,30.28,30.12,29.96,30.30,30.31,30.19,30.15,30.44,30.36,30.10,30.40,30.58,30.47,30.66,30.64,30.77,30.72,30.79,30.73,30.58,30.67,30.75,30.61,30.51,30.64,30.68,30.42,30.57,30.69,30.50,30.40,30.65,30.69,30.40,30.38,30.76,30.73,30.85,30.73,30.47,30.47,30.64,30.53,30.34,30.50,30.70,30.62,30.45,30.65,30.72,30.56,30.54,30.74,30.76,30.63,30.71,30.85,30.77,30.67,30.75],[31.04,30.65,29.72,29.75,29.19,28.66,27.93,27.62,26.63,25.33,24.63,23.99,22.33,21.35,21.23,20.72,18.56,17.52,15.93,13.99,13.67,12.63,12.36,11.94,10.70,9.72,8.97,9.01,8.59,7.20,7.39,8.54,7.96,7.18,7.67,8.39,7.90,7.02,7.73,7.51,6.97,6.69,6.44,6.24,5.61,5.65,5.69,4.98,4.36,4.82,4.77,3.50,3.20,3.75,3.91,2.19,2.67,4.12,4.00,4.36,5.22,5.36,4.64,5.82,6.34,6.02,5.94,7.00,7.12,6.63,7.14,8.01,8.03,7.73,8.36,8.71,8.72,8.85,9.83,10.01,9.27,10.01,9.43,9.36,8.54,8.91,8.40,7.63,6.87,6.18,5.94,6.79,6.71,5.79,5.73,6.69,6.27,5.36,6.08,6.87,5.88,7.36,6.39,6.06,6.36,5.95,4.77,4.66,5.12,5.07,4.55,5.48,5.50,5.19,6.02,6.49,6.13,6.88,6.45,6.03,5.94,5.85,5.03,4.82,4.92,4.47,4.08,3.78,3.32,2.73,1.81,2.16,1.82,1.03,0.77,1.15,1.65,2.50,3.11,3.54,4.63,4.64,5.75,5.82,5.05,5.12,6.44,6.11,5.34,6.34,7.16,6.64,6.59,6.91,6.73,5.73,5.79,6.10,5.10,4.38,4.75,4.62,3.63,3.16,3.83,3.53,2.45,2.15,2.94,2.52,3.51,3.85,4.90,4.80,5.97,5.73,4.62,6.09,6.53,5.52,5.51,6.76,6.67,5.61,6.63,7.16,6.66,6.35,7.57,7.70,7.19,7.13,8.07,7.91,8.29,7.39,6.84,6.19,7.04,7.29,6.37,5.84,6.65,6.74,5.70,5.59,6.47,5.94,4.83,5.68,6.16,4.88,4.47,5.78,5.41,4.08,4.78,5.57,4.95,3.77,5.17,5.44,4.74,4.86,5.58,5.39,4.98,5.16,5.84,6.31,6.71,7.03,6.43,6.11,7.34,7.46,6.68,7.14,8.27,8.42,7.61,8.62,9.45,9.13,9.09,9.71,10.55,11.11,10.38,10.56,9.98,9.99,9.97,9.21,8.91,9.01,8.60,8.00,7.80,7.89,7.08,6.75,6.97,6.47,5.88,5.85,5.80,5.33,4.96,4.97,5.03,5.47,5.24,6.01,6.26,5.84,6.29,7.25,7.03,6.93,7.75,8.04,7.89,8.31,9.00,9.11,8.94,9.74,10.23,10.33,10.40,11.26,10.84,10.01,10.41,11.25,10.12,10.01,10.74,9.86,9.64,10.19,10.24,9.17,8.86,8.21,7.21,8.24,8.59,7.56,7.30,8.93,8.56,7.35,7.85,9.22,9.67,9.78,10.84,11.38,11.34,12.08,12.41,12.71,12.13,12.47,12.42,11.64,12.30,12.69,11.71,11.46,12.26,12.96,12.55,13.16,12.56,11.81,11.82,12.51,11.73,10.83,11.25,11.51,10.37,9.82,8.96,9.65,10.35,9.06,8.99,10.14,10.01,8.82,9.68,10.70,10.11,9.49,10.57,11.13,10.55,10.20,10.24,10.08,8.28,7.67,7.88,8.82,8.92,7.87,8.32,9.65,8.90,8.42,9.75,10.06,9.19,9.75,11.08,10.55,10.21,10.94,11.95,11.91,11.79,12.81,14.53,13.66,12.60,13.11,13.61,12.60,12.36,13.20,12.65,11.74,12.06,12.32,11.32,11.16,11.57,10.39,10.05,10.48,11.35,10.13,10.10,10.91,11.27,9.78,10.24,11.48,10.90,9.79,10.88,11.68,10.33,9.72,11.31,11.77,10.68,10.79,9.62,9.45,10.39,9.71,9.53,9.45,10.10,9.38,9.25,10.04,9.99,9.31,9.68,10.21,9.81,9.68,10.21,10.07,8.60,8.88,9.13,7.54,7.90,8.63,7.69,7.05,7.43,8.22,8.10,7.45,8.41,8.77,8.43,8.43,9.32,9.40,8.64,9.24,10.06,10.29,9.82,10.96,11.40,11.13,9.83,10.39,10.38,9.26,9.09,8.91,8.42,7.74,7.81,8.26,7.62,7.07,6.94,7.43,7.18,5.88,6.69,6.97,5.72,6.19,7.01,6.69,7.29,7.50,7.77,8.85,8.84,9.48,9.12,8.01,7.91,8.72,8.15,7.14,7.17,8.20,7.99,7.13,8.06,8.89,7.66,8.37,9.48,8.97,8.41,9.86,10.51,9.71,10.84,11.31,10.74,11.94,11.16,11.37,11.93,12.13,11.40,12.34,11.99,12.09,12.57,11.52,11.34,12.11,12.00,11.52,11.67,12.28,11.27,11.44,12.27,11.42,11.08,11.27,11.16,10.20,10.46,10.71,9.86,9.16,10.13,10.61,9.48,9.54,10.55,10.15,9.86,9.87,10.95,10.65,10.70,11.49,11.97,11.86,12.63,12.38,13.22,12.62,13.86,13.44,11.73,12.75,13.84,12.40,12.33,13.00,13.60,12.16,12.43,13.53,12.61,12.09,12.78,13.73,13.25,13.00,13.72,14.57,14.20,14.69,13.03,12.70,14.55,13.99,12.07,13.01,14.56,13.60,12.60,13.68,14.30,13.08,12.67,14.46,14.42,12.98,13.46,14.89,14.43,13.35,14.55,31.47,31.43,31.33,31.29,31.26,31.23,31.19,31.21,31.14,31.12,31.11,31.14,31.05,31.10,31.06,31.09,30.92,30.84,30.91,30.70,30.71,30.60,30.77,30.67,30.77,30.79,30.76,30.85,30.73,30.54,30.45,30.74,30.75,30.43,30.54,30.76,30.68,30.39,30.62,30.64,30.54,30.41,30.35,30.34,30.21,30.16,30.13,30.00,29.83,29.90,29.83,29.77,29.72,29.55,29.59,29.28,29.25,29.58,29.76,29.80,30.30,30.09,29.79,30.30,30.40,30.13,30.17,30.57,30.53,30.27,30.54,30.66,30.55,30.55,30.76,30.76,30.63,30.79,30.95,30.90,30.83,30.94,30.78,30.85,30.68,30.65,30.76,30.62,30.51,30.27,30.20,30.48,30.36,29.92,30.07,30.44,30.24,29.74,29.96,30.44,29.97,30.53,30.09,29.56,29.85,29.64,29.42,29.44,29.72,29.67,29.41,29.76,29.95,29.78,30.02,30.23,30.25,30.54,30.40,30.42,30.22,30.11,30.11,30.06,30.03,29.63,29.76,29.73,29.40,29.46,29.26,29.42,29.23,28.78,29.32,29.02,29.29,29.32,29.44,29.88,30.05,30.44,30.58,30.72,30.32,30.08,30.58,30.64,30.26,30.45,30.72,30.66,30.58,30.56,30.48,30.33,30.34,30.28,30.24,29.90,30.09,30.03,29.70,29.56,29.66,29.69,28.96,29.34,29.59,29.49,29.64,29.79,30.02,30.03,30.22,30.13,30.01,30.29,30.30,30.25,30.28,30.50,30.35,30.10,30.53,30.60,30.44,30.46,30.71,30.76,30.65,30.61,30.84,30.81,30.89,30.80,30.80,30.63,30.77,30.69,30.28,30.50,30.55,30.59,30.15,30.34,30.47,30.21,29.87,30.20,30.25,29.97,29.78,30.20,30.18,29.83,29.96,30.05,30.06,29.84,30.03,30.01,29.95,29.97,30.14,30.18,29.98,30.08,30.19,30.34,30.40,30.45,30.31,30.26,30.48,30.59,30.26,30.52,30.77,30.75,30.52,30.79,30.88,30.81,30.78,30.86,30.94,31.03,30.99,31.00,30.89,30.94,30.94,30.83,30.82,30.86,30.72,30.64,30.72,30.67,30.47,30.36,30.48,30.28,30.13,30.21,30.32,30.02,30.00,30.06,29.88,30.24,30.07,30.33,30.33,30.17,30.32,30.48,30.47,30.28,30.64,30.69,30.62,30.68,30.80,30.79,30.72,30.85,30.95,30.96,30.97,31.06,31.01,30.92,30.92,31.06,30.93,30.87,31.02,30.94,30.76,30.89,31.01,30.72,30.81,30.68,30.49,30.67,30.69,30.58,30.49,30.66,30.68,30.50,30.62,30.84,30.90,30.89,31.00,31.07,31.05,31.12,31.10,31.16,31.09,31.14,31.09,30.99,31.07,31.15,31.06,30.98,31.06,31.11,31.04,31.13,31.10,31.01,30.98,31.05,31.03,30.92,31.01,30.99,31.02,30.94,30.77,30.94,30.93,30.88,30.85,30.96,30.82,30.86,30.92,30.96,30.80,30.85,30.92,30.93,30.92,30.97,30.92,30.83,30.73,30.68,30.58,30.77,30.75,30.73,30.75,30.78,30.88,30.71,30.85,30.84,30.84,30.88,30.93,30.96,30.91,30.97,30.96,30.97,31.07,31.03,31.06,31.11,31.06,31.10,31.12,30.95,31.03,31.11,31.04,30.99,30.94,31.00,31.02,30.90,30.96,30.99,30.85,30.89,30.94,30.88,30.78,30.84,30.91,30.75,30.64,30.81,30.80,30.59,30.64,30.70,30.58,30.55,30.58,30.68,30.59,30.69,30.67,30.51,30.66,30.46,30.36,30.42,30.50,30.28,30.04,30.38,30.47,30.20,30.08,30.29,30.21,29.93,30.11,29.93,29.72,29.62,29.73,29.47,29.44,29.66,29.79,29.34,29.85,30.07,29.92,29.96,30.20,30.41,30.24,30.46,30.55,30.61,30.50,30.63,30.59,30.76,30.77,30.90,30.89,30.96,30.80,30.67,30.81,30.81,30.65,30.60,30.76,30.68,30.39,30.43,30.43,30.17,29.91,30.10,30.09,29.76,29.68,29.95,29.74,29.47,29.82,29.74,29.39,29.61,30.01,29.77,30.17,30.26,30.22,29.88,30.15,30.32,30.13,29.97,30.23,30.48,30.55,30.29,30.59,30.58,30.16,30.46,30.64,30.29,30.19,30.58,30.58,30.35,30.60,30.47,30.36,30.60,30.57,29.99,30.42,30.43,30.05,30.54,30.62,30.24,30.66,30.25,29.94,30.38,30.60,30.21,30.37,30.66,30.18,30.13,30.49,30.56,30.16,30.30,30.54,30.20,29.84,30.26,30.21,29.86,29.83,30.20,30.03,29.89,30.19,30.14,29.89,30.05,30.34,30.21,30.03,30.36,30.55,30.39,30.62,30.60,30.80,30.77,30.80,30.77,30.48,30.76,30.80,30.55,30.44,30.76,30.77,30.34,30.57,30.82,30.63,30.40,30.79,30.82,30.62,30.57,30.94,30.92,30.94,30.86,30.74,30.60,30.82,30.72,30.58,30.75,30.87,30.80,30.70,30.83,30.84,30.62,30.64,30.85,30.85,30.61,30.72,30.91,30.85,30.62,30.75],[30.87,30.48,29.90,29.89,29.29,28.84,28.16,27.94,26.93,25.40,24.66,23.78,21.96,21.08,21.15,20.18,18.34,17.52,15.95,13.99,13.29,11.90,11.70,11.29,9.91,8.86,7.47,7.05,6.38,5.65,5.57,6.25,6.01,5.58,5.87,6.21,6.04,5.53,5.90,5.74,5.27,5.17,5.14,4.83,4.51,4.47,4.45,3.87,3.47,4.04,3.61,2.86,2.85,3.35,3.13,2.23,2.22,3.03,3.07,3.19,3.91,3.76,3.49,4.36,4.83,4.48,4.45,4.97,5.06,4.77,5.29,5.95,5.77,5.65,6.25,6.48,6.15,6.51,7.26,7.30,6.99,7.61,7.06,7.05,6.38,6.50,6.42,5.96,5.48,5.13,4.91,5.40,5.14,4.79,4.73,5.14,4.93,4.61,4.70,5.40,4.85,6.23,5.43,5.11,5.34,4.97,4.13,4.23,4.58,4.56,4.09,4.76,4.91,4.55,4.99,5.81,5.27,6.00,5.41,5.29,5.30,5.00,4.43,4.44,4.47,3.99,3.74,3.72,3.14,2.76,2.18,2.33,1.91,1.45,1.03,0.76,0.99,1.61,2.19,2.53,3.28,3.59,4.03,4.32,3.94,3.92,4.24,4.48,4.19,4.52,5.20,4.97,4.95,5.03,4.99,4.61,4.24,4.55,3.90,3.39,3.49,3.45,2.79,2.52,2.92,2.86,2.11,1.80,2.53,2.60,3.30,3.30,4.17,4.30,4.66,4.53,3.86,4.83,4.67,4.38,4.42,4.81,4.77,4.28,4.85,5.10,4.89,4.60,5.37,5.43,4.72,4.78,5.82,5.59,6.20,5.41,4.80,4.44,4.93,4.98,4.41,4.23,4.60,4.79,4.12,4.12,4.56,4.24,3.51,4.10,4.49,3.68,3.36,4.49,4.51,3.42,4.05,4.82,4.54,3.81,4.59,5.08,4.46,4.60,5.11,4.95,4.69,5.10,5.60,5.95,5.97,6.37,5.95,5.84,6.26,6.43,6.27,6.31,6.88,7.05,6.58,6.98,7.62,7.35,7.24,7.58,8.12,8.53,7.93,8.33,8.08,8.01,7.79,7.53,7.23,7.22,6.93,6.63,6.48,6.40,6.17,5.98,5.83,5.63,5.31,5.15,4.99,4.68,4.62,4.42,4.56,4.88,4.79,5.04,5.23,4.66,5.15,5.88,6.05,5.66,6.24,6.31,6.25,6.61,6.88,6.76,6.92,6.94,7.70,7.73,8.05,8.70,8.30,7.62,7.75,8.42,7.63,7.54,7.89,7.42,6.98,7.23,7.51,6.81,6.91,6.65,5.92,6.34,6.50,6.08,5.57,6.61,6.70,5.93,6.16,7.19,7.34,7.61,8.08,8.72,8.86,9.28,9.88,10.21,9.64,10.09,10.17,9.62,10.36,10.44,9.69,9.68,10.44,10.78,10.45,11.09,10.42,10.00,9.79,10.45,9.74,9.19,9.57,9.82,8.95,8.47,7.96,8.36,8.56,8.05,7.76,8.51,8.53,7.66,7.90,8.84,8.26,7.79,8.46,8.86,8.55,8.28,8.58,8.00,7.22,6.83,7.02,7.44,7.42,7.26,7.05,7.94,7.89,7.62,8.39,8.55,8.13,8.67,9.49,8.88,8.91,9.68,10.03,9.85,10.33,11.01,12.21,11.68,10.72,10.96,11.44,10.55,10.54,11.12,10.66,10.01,10.23,10.53,9.92,9.30,9.86,9.28,8.47,8.79,9.63,8.68,8.15,9.29,9.64,8.04,8.29,9.81,9.05,8.25,8.59,9.91,8.51,8.14,9.50,10.14,9.34,9.30,8.62,8.56,9.51,8.02,8.32,8.60,8.67,7.95,7.87,8.76,8.33,8.41,8.50,8.46,8.28,8.33,8.83,8.47,7.81,7.51,8.13,7.20,6.85,7.40,7.23,6.10,6.34,7.45,6.91,6.64,6.76,7.45,7.31,7.05,7.95,8.02,7.49,7.38,8.09,8.54,7.98,9.07,9.66,9.45,8.06,8.30,8.41,7.61,7.30,7.32,6.98,6.76,6.96,6.94,6.84,6.35,6.42,6.55,6.55,5.25,6.29,6.42,5.78,5.45,6.51,6.29,6.28,6.79,7.16,8.03,7.69,8.44,7.74,6.75,7.10,7.66,6.77,6.33,6.64,7.55,7.41,6.59,7.44,7.50,6.58,7.15,7.86,7.46,7.15,8.19,8.69,8.14,9.29,9.65,9.58,10.84,10.49,10.05,10.58,10.89,10.65,11.53,11.77,11.33,12.10,11.23,10.58,11.63,11.28,10.56,10.78,11.59,10.49,10.72,11.15,10.43,9.92,9.70,10.37,8.41,8.69,9.34,8.81,8.12,9.06,9.75,8.69,8.25,9.88,9.10,9.20,9.25,10.08,9.49,9.15,10.18,10.48,10.33,11.07,11.07,11.88,11.76,12.56,11.72,11.13,12.11,12.53,11.66,12.03,11.95,12.41,11.91,12.13,12.30,11.87,11.58,12.01,12.81,12.37,11.89,12.96,13.55,13.38,13.63,12.45,12.55,13.64,12.79,12.12,12.82,13.66,12.85,12.40,13.12,13.33,12.63,12.40,13.39,13.63,12.42,12.78,13.78,13.53,12.94,13.38,31.43,31.38,31.31,31.26,31.24,31.20,31.14,31.16,31.08,31.04,31.04,31.06,30.94,30.99,30.95,30.95,30.80,30.71,30.73,30.51,30.48,30.39,30.58,30.47,30.60,30.61,30.49,30.71,30.58,30.36,30.32,30.59,30.61,30.28,30.38,30.58,30.46,30.29,30.43,30.44,30.37,30.25,30.26,30.20,30.10,30.18,30.18,30.02,29.98,30.01,29.98,29.72,29.83,29.81,29.66,29.43,29.33,29.42,29.67,29.81,30.18,29.93,29.87,30.19,30.30,30.14,30.09,30.39,30.36,30.22,30.35,30.44,30.40,30.41,30.54,30.60,30.50,30.61,30.80,30.74,30.67,30.80,30.64,30.64,30.48,30.52,30.62,30.50,30.38,30.21,30.12,30.37,30.29,29.97,30.11,30.32,30.16,29.97,30.04,30.23,30.00,30.35,29.89,29.95,30.05,29.85,29.45,29.52,29.75,29.68,29.50,29.83,29.93,29.89,30.05,30.17,30.19,30.42,30.32,30.29,30.28,30.07,30.14,30.12,29.99,29.86,29.91,29.78,29.51,29.69,29.50,29.53,29.37,29.04,29.06,29.03,29.21,29.27,29.48,29.71,30.00,30.31,30.47,30.56,30.24,30.06,30.48,30.51,30.18,30.33,30.60,30.49,30.41,30.44,30.36,30.18,30.20,30.16,30.09,29.82,30.00,30.15,29.84,29.70,29.71,29.95,29.24,29.19,29.51,29.58,29.74,29.76,29.94,29.99,30.16,30.06,29.97,30.24,30.22,30.25,30.11,30.41,30.31,30.03,30.43,30.49,30.36,30.39,30.62,30.64,30.51,30.50,30.66,30.67,30.77,30.69,30.63,30.52,30.66,30.61,30.32,30.50,30.56,30.55,30.08,30.32,30.41,30.19,29.84,30.25,30.22,29.87,29.81,30.09,30.20,29.79,29.95,29.99,30.04,29.81,29.99,29.97,29.91,30.00,30.08,30.14,29.93,30.09,30.24,30.26,30.36,30.48,30.38,30.25,30.45,30.61,30.24,30.43,30.67,30.70,30.44,30.68,30.80,30.74,30.67,30.80,30.92,31.03,30.92,31.00,30.89,30.92,30.88,30.73,30.76,30.77,30.60,30.52,30.63,30.55,30.32,30.31,30.38,30.20,30.06,30.09,30.25,30.02,29.99,29.94,29.84,30.12,30.06,30.24,30.18,30.06,30.20,30.28,30.35,30.19,30.44,30.55,30.46,30.52,30.73,30.67,30.61,30.75,30.91,30.88,30.92,31.03,30.95,30.86,30.87,31.03,30.87,30.81,30.99,30.86,30.69,30.84,30.94,30.67,30.68,30.50,30.40,30.54,30.58,30.41,30.45,30.57,30.52,30.41,30.47,30.67,30.77,30.83,30.94,31.02,31.02,31.08,31.06,31.08,31.06,31.12,31.07,30.95,31.01,31.11,31.02,30.95,30.98,31.06,30.99,31.11,31.03,30.99,30.97,31.02,30.97,30.93,30.98,30.96,30.97,30.98,30.76,30.86,30.88,30.85,30.76,30.92,30.86,30.84,30.89,30.92,30.81,30.81,30.91,30.99,30.89,30.93,30.82,30.80,30.69,30.60,30.53,30.79,30.78,30.80,30.83,30.81,30.88,30.81,30.87,30.85,30.92,30.94,30.94,30.93,30.98,31.00,30.95,30.98,31.04,31.00,31.04,31.05,31.02,31.06,31.05,30.93,30.94,31.06,31.00,30.96,30.90,30.98,30.96,30.90,30.95,30.92,30.82,30.87,30.87,30.82,30.78,30.78,30.87,30.74,30.62,30.71,30.81,30.60,30.61,30.70,30.61,30.64,30.60,30.62,30.60,30.56,30.60,30.49,30.56,30.58,30.42,30.40,30.58,30.46,30.07,30.46,30.46,30.29,30.15,30.35,30.36,30.19,30.26,30.07,30.11,29.81,30.02,29.78,29.86,29.99,29.95,29.80,30.12,30.19,29.95,30.09,30.27,30.47,30.29,30.43,30.52,30.53,30.44,30.58,30.59,30.68,30.71,30.81,30.79,30.82,30.73,30.60,30.76,30.71,30.58,30.57,30.65,30.59,30.37,30.45,30.41,30.18,30.07,30.33,30.24,29.97,30.02,30.19,29.94,29.85,29.96,30.05,29.65,29.82,30.20,30.02,30.24,30.34,30.32,30.23,30.28,30.38,30.37,30.28,30.33,30.58,30.59,30.41,30.60,30.62,30.31,30.50,30.64,30.47,30.40,30.53,30.58,30.50,30.57,30.53,30.40,30.63,30.52,30.14,30.35,30.42,30.16,30.49,30.49,30.26,30.47,30.18,30.04,30.33,30.37,30.25,30.40,30.45,30.05,30.14,30.27,30.34,30.13,30.29,30.45,30.23,29.90,30.18,30.27,29.94,29.89,30.23,30.08,30.04,30.16,30.22,30.17,30.15,30.36,30.27,30.10,30.39,30.55,30.50,30.67,30.61,30.79,30.72,30.79,30.77,30.53,30.63,30.75,30.58,30.47,30.56,30.67,30.38,30.52,30.68,30.52,30.31,30.63,30.71,30.50,30.42,30.77,30.76,30.82,30.72,30.48,30.55,30.67,30.58,30.49,30.57,30.74,30.70,30.47,30.66,30.76,30.57,30.54,30.75,30.75,30.64,30.70,30.86,30.77,30.67,30.66],[30.98,30.77,29.93,30.01,29.51,28.86,28.14,27.96,26.90,25.59,25.05,24.24,22.63,21.57,21.19,20.41,18.41,17.58,15.85,14.35,13.48,12.45,12.11,11.79,10.49,9.39,8.07,7.74,7.12,6.23,6.11,6.86,6.64,6.18,6.20,6.78,6.62,6.11,6.34,6.07,5.62,5.55,5.44,5.24,4.73,4.89,4.75,4.33,4.06,4.35,4.21,3.23,3.46,3.79,3.51,2.51,2.68,3.62,3.82,3.78,4.48,4.44,4.05,4.90,5.27,4.83,4.85,5.62,5.69,5.44,5.81,6.48,6.37,6.35,6.72,7.05,6.94,7.13,7.84,8.10,7.77,8.35,7.75,7.69,7.01,7.16,7.09,6.31,6.04,5.61,5.35,5.85,5.64,5.08,5.05,5.56,5.16,4.76,5.24,5.77,5.19,6.62,5.89,5.51,5.73,5.41,4.37,4.58,5.53,5.16,4.56,5.10,5.45,5.03,5.35,6.27,6.04,6.56,6.02,5.98,6.01,5.53,5.08,5.16,5.10,4.27,4.22,4.30,3.75,3.25,2.53,2.99,2.65,1.80,1.57,1.01,0.76,1.03,1.69,2.26,2.97,3.34,3.96,4.53,4.09,3.85,4.57,4.81,4.23,4.77,5.35,5.28,5.16,5.24,5.34,4.64,4.31,4.71,4.24,3.71,3.50,3.91,3.15,2.58,3.04,3.41,2.40,2.06,3.08,2.95,3.89,3.67,4.49,4.45,5.02,4.76,4.00,4.87,4.98,4.47,4.58,4.94,4.74,4.18,4.77,5.20,4.70,4.62,5.36,5.49,4.71,4.85,5.83,5.60,6.19,5.35,4.88,4.46,5.02,4.95,4.47,4.15,4.62,4.70,3.97,3.97,4.63,4.20,3.45,4.21,4.56,3.97,3.64,4.82,4.78,4.00,4.52,5.39,4.69,4.32,5.44,5.78,4.98,5.41,6.27,6.00,5.64,6.23,7.03,7.17,7.14,7.72,7.33,6.88,7.74,8.10,7.38,7.54,8.56,8.59,7.63,8.32,9.24,8.54,8.44,8.98,9.78,10.24,9.66,10.39,10.00,10.06,9.56,9.13,9.12,8.91,8.33,8.13,7.82,7.63,7.14,7.11,6.82,6.28,6.08,5.99,5.65,5.26,5.46,5.19,4.85,5.24,4.83,5.49,5.86,5.44,5.69,6.52,6.63,6.43,6.89,7.16,7.34,7.35,7.88,8.12,7.87,8.14,9.04,9.27,9.15,10.10,9.90,9.00,9.11,9.79,8.64,8.48,8.92,8.33,7.93,8.27,8.33,7.42,7.18,6.84,5.93,6.51,7.17,6.56,6.02,7.18,7.31,6.63,6.74,7.87,8.12,8.55,9.41,10.00,10.26,11.09,11.39,12.20,11.52,12.06,12.07,11.51,12.16,12.41,11.72,11.72,12.42,12.84,12.69,13.38,12.83,12.23,12.34,12.82,12.10,11.54,11.68,11.80,11.05,10.42,9.65,10.35,11.10,9.95,9.62,10.69,10.49,9.41,9.88,10.72,10.11,9.49,10.31,10.65,10.16,9.43,9.42,9.55,7.92,7.83,7.77,8.71,8.75,8.16,8.45,9.63,9.47,8.97,9.99,10.51,9.76,10.17,11.35,11.26,10.75,11.26,12.36,12.41,12.15,13.00,14.42,13.93,12.92,13.40,13.58,12.70,12.72,13.09,12.50,11.98,11.82,12.03,11.61,11.08,11.23,10.51,9.93,10.08,10.79,9.92,9.50,10.17,10.54,9.27,9.23,10.44,10.01,9.15,9.65,10.59,9.47,8.85,10.10,10.97,10.20,10.09,9.02,9.17,10.12,9.06,8.76,9.41,9.52,8.81,8.54,9.65,9.21,8.75,9.32,9.47,9.21,8.87,9.81,9.25,8.44,8.47,9.03,7.51,7.50,8.25,7.79,6.49,7.18,8.01,7.16,6.94,7.45,8.12,7.48,7.52,8.48,8.53,7.78,8.38,8.84,9.01,8.50,9.69,10.26,10.25,8.70,9.06,9.60,8.55,7.96,8.02,8.11,7.45,7.18,7.67,7.78,6.80,6.67,7.26,7.02,6.11,6.77,7.11,6.45,6.43,6.92,6.93,7.16,7.63,8.05,8.58,8.46,9.49,8.84,7.54,8.27,9.08,8.63,7.49,8.03,8.88,8.74,7.93,8.63,9.08,7.71,8.35,9.37,9.26,8.10,9.18,9.94,9.16,10.23,10.71,10.62,11.77,11.36,11.02,11.67,11.98,11.03,12.54,12.39,12.06,12.78,11.50,11.08,11.64,11.67,11.03,11.13,12.09,11.19,10.62,11.72,11.36,10.89,11.00,10.86,9.85,9.51,9.78,9.30,8.83,9.54,10.07,8.96,8.74,10.34,10.03,10.13,10.08,10.93,10.44,10.20,11.52,11.64,11.47,12.12,12.19,12.72,12.54,13.30,12.90,11.73,12.76,13.44,12.48,12.27,12.75,13.21,12.10,12.32,12.99,12.52,11.53,12.36,13.14,12.82,12.21,13.19,14.04,13.97,14.48,12.79,12.75,14.23,13.54,12.27,13.20,14.08,13.24,12.45,13.75,13.91,12.94,12.64,14.24,14.16,12.94,13.63,14.63,14.26,13.56,14.39,31.42,31.38,31.29,31.24,31.22,31.18,31.13,31.13,31.08,31.06,31.06,31.06,30.97,30.97,30.92,30.98,30.83,30.71,30.80,30.56,30.63,30.58,30.70,30.52,30.67,30.63,30.66,30.70,30.59,30.44,30.36,30.64,30.66,30.33,30.44,30.72,30.53,30.29,30.54,30.53,30.44,30.30,30.20,30.20,30.13,30.15,30.13,29.94,29.93,29.91,29.94,29.82,29.80,29.85,29.63,29.47,29.35,29.43,29.39,29.67,30.17,29.81,29.79,30.20,30.19,30.04,30.11,30.44,30.30,30.13,30.36,30.52,30.46,30.43,30.65,30.63,30.55,30.70,30.83,30.78,30.68,30.81,30.62,30.59,30.50,30.52,30.67,30.46,30.40,30.20,30.12,30.28,30.23,29.86,29.74,30.17,30.04,29.85,29.74,30.16,29.98,30.37,30.02,29.66,29.31,29.76,29.62,29.55,29.10,29.41,29.25,29.27,29.68,29.69,29.78,30.00,30.07,30.28,30.23,30.40,30.17,30.04,30.04,30.06,29.87,29.73,29.80,29.70,29.45,29.75,29.49,29.58,29.33,28.98,29.25,29.08,29.27,29.24,29.44,29.67,30.05,30.22,30.46,30.55,30.17,30.05,30.48,30.54,30.12,30.35,30.62,30.53,30.45,30.43,30.37,30.18,30.23,30.16,30.06,29.74,30.06,29.98,29.66,29.58,29.68,29.73,29.23,29.50,29.45,29.62,29.81,29.70,30.06,30.06,30.18,30.13,30.07,30.24,30.28,30.26,30.23,30.47,30.39,30.11,30.45,30.54,30.36,30.39,30.66,30.66,30.62,30.52,30.73,30.72,30.81,30.77,30.60,30.53,30.68,30.70,30.21,30.42,30.53,30.50,30.07,30.29,30.42,30.18,29.89,30.20,30.23,30.06,29.82,30.13,30.21,29.83,29.99,30.11,30.12,29.85,30.11,30.02,30.05,30.01,30.17,30.21,30.02,30.13,30.28,30.35,30.37,30.49,30.47,30.35,30.53,30.69,30.38,30.58,30.80,30.84,30.65,30.82,30.89,30.82,30.86,30.85,30.95,31.08,30.97,31.04,30.93,30.97,30.90,30.84,30.85,30.86,30.75,30.65,30.67,30.66,30.47,30.35,30.35,30.23,30.19,30.20,30.23,30.02,30.09,30.07,29.82,30.17,30.09,30.27,30.25,30.10,30.25,30.33,30.36,30.25,30.58,30.65,30.60,30.67,30.80,30.77,30.72,30.79,30.95,30.93,30.99,31.09,31.01,30.90,30.96,31.09,30.95,30.88,31.06,30.93,30.75,30.88,31.02,30.75,30.81,30.64,30.45,30.68,30.66,30.57,30.53,30.68,30.68,30.54,30.66,30.85,30.85,30.91,31.00,31.06,31.06,31.14,31.09,31.13,31.11,31.13,31.09,31.01,31.04,31.12,31.05,31.00,31.02,31.05,31.03,31.12,31.08,31.00,30.99,31.05,31.03,31.00,31.04,31.04,31.04,30.96,30.76,30.93,30.95,30.90,30.89,30.98,30.90,30.91,30.94,30.96,30.88,30.89,30.95,30.97,30.91,30.93,30.88,30.87,30.85,30.73,30.63,30.86,30.83,30.79,30.80,30.83,30.94,30.78,30.87,30.91,30.90,30.90,30.98,30.98,30.97,31.01,30.99,31.00,31.09,31.04,31.05,31.09,31.06,31.07,31.08,30.96,31.00,31.08,31.01,31.01,30.95,30.99,31.03,30.94,30.97,31.03,30.88,30.91,30.88,30.94,30.90,30.78,30.87,30.82,30.78,30.72,30.77,30.70,30.70,30.70,30.62,30.78,30.64,30.66,30.63,30.68,30.59,30.39,30.59,30.63,30.42,30.48,30.57,30.36,30.08,30.43,30.52,30.32,30.10,30.36,30.34,30.26,30.28,30.17,30.04,29.78,29.94,29.71,29.83,29.90,29.73,29.71,30.07,30.12,29.96,30.01,30.21,30.43,30.23,30.48,30.63,30.57,30.45,30.70,30.73,30.70,30.78,30.85,30.84,30.92,30.81,30.67,30.86,30.88,30.70,30.71,30.81,30.72,30.41,30.47,30.50,30.29,29.99,30.29,30.20,29.93,29.96,30.09,29.95,29.81,30.03,30.05,29.53,29.89,30.20,29.95,30.33,30.26,30.39,30.25,30.32,30.45,30.37,30.27,30.39,30.61,30.64,30.50,30.67,30.70,30.35,30.61,30.74,30.45,30.38,30.69,30.67,30.51,30.69,30.59,30.43,30.73,30.60,30.25,30.43,30.56,30.19,30.52,30.63,30.24,30.63,30.18,30.04,30.40,30.46,30.40,30.32,30.56,30.27,30.39,30.41,30.41,30.21,30.30,30.48,30.28,30.04,30.27,30.26,29.91,29.99,30.28,30.14,29.94,30.22,30.26,30.07,30.13,30.34,30.27,30.15,30.43,30.61,30.53,30.75,30.69,30.86,30.80,30.82,30.79,30.51,30.63,30.74,30.53,30.46,30.56,30.67,30.39,30.47,30.63,30.57,30.53,30.68,30.69,30.61,30.62,30.76,30.77,30.83,30.72,30.56,30.69,30.70,30.67,30.67,30.60,30.75,30.68,30.59,30.69,30.71,30.62,30.53,30.76,30.77,30.64,30.72,30.91,30.81,30.75,30.76],[30.93,30.53,29.76,29.81,29.33,28.82,28.10,27.91,26.94,25.74,25.01,24.30,22.81,22.08,21.73,20.95,19.19,18.44,17.25,15.25,14.62,13.71,13.50,13.37,11.83,10.73,9.45,9.38,8.86,7.81,7.67,8.62,8.29,7.69,7.59,8.33,7.96,7.23,7.44,7.16,6.43,6.49,6.61,5.92,5.43,5.86,5.83,4.90,4.90,5.37,4.82,3.86,4.24,4.59,4.35,3.11,3.20,4.16,4.03,3.87,4.96,4.96,4.72,5.29,6.01,5.75,5.74,6.40,6.88,6.65,6.86,7.71,7.80,7.76,8.02,8.59,8.63,8.72,9.58,9.87,9.45,10.23,9.70,9.47,8.70,9.00,8.96,8.07,7.77,7.16,6.97,7.60,7.31,6.48,6.55,7.29,6.51,6.04,6.58,6.99,6.09,7.37,6.48,6.27,6.34,5.91,5.10,5.22,5.57,5.71,5.24,5.99,6.33,6.28,6.74,7.52,7.28,7.81,7.59,7.34,7.17,7.06,6.49,6.48,6.20,5.51,5.40,5.28,4.59,4.24,3.44,3.86,3.14,2.51,2.23,1.64,1.12,0.77,1.18,1.91,2.46,2.95,3.35,4.07,3.83,3.38,4.28,4.72,4.25,4.53,5.26,5.26,5.40,5.44,5.67,4.94,4.50,4.83,4.52,3.56,3.89,4.31,3.69,2.67,3.22,4.14,2.90,2.29,3.69,3.85,4.63,4.33,5.13,5.37,5.91,5.27,4.53,5.40,5.32,4.53,4.68,5.28,4.93,4.18,4.83,5.24,4.48,4.37,5.39,5.39,4.75,4.72,5.69,5.13,5.69,5.02,4.54,4.04,4.91,4.88,4.04,3.78,4.57,4.61,3.66,3.88,4.59,4.14,3.24,4.17,4.58,4.14,4.07,4.76,4.90,4.38,4.71,5.62,5.40,4.92,5.89,6.47,5.91,6.02,7.04,6.94,6.57,7.12,7.72,8.14,8.19,8.71,7.88,7.54,8.56,8.62,8.05,8.02,8.96,8.91,8.28,8.56,9.71,8.82,8.91,9.26,10.06,10.71,10.14,11.10,10.50,10.90,10.17,9.52,9.68,9.79,8.73,8.65,8.84,8.50,7.83,7.92,8.09,7.27,6.97,7.27,7.01,6.33,6.26,6.55,5.97,6.46,6.00,6.56,7.25,6.67,6.66,7.66,7.79,7.24,7.80,8.32,8.09,8.04,8.83,9.13,8.42,8.60,9.93,10.15,9.61,10.77,10.68,9.36,9.46,10.18,9.05,9.09,9.49,8.85,8.10,8.64,9.02,7.92,7.63,7.55,6.63,6.95,7.77,7.19,6.52,7.51,7.89,7.18,7.03,8.23,8.49,8.88,9.81,10.55,10.59,11.67,11.90,12.89,12.07,12.89,12.74,12.08,12.80,13.24,12.67,12.31,13.13,13.61,13.52,14.16,13.62,12.98,13.21,13.81,12.99,12.16,12.88,12.95,12.16,11.26,10.37,11.18,11.63,10.56,10.17,11.33,10.95,9.75,10.42,11.29,10.60,9.81,10.74,11.08,10.56,9.99,9.90,9.89,8.91,8.71,9.03,9.24,9.25,9.08,9.26,10.29,10.34,9.89,10.77,11.10,10.55,10.96,12.12,11.86,11.68,12.45,12.95,13.14,13.13,13.84,15.24,14.68,13.71,14.15,14.21,13.44,13.47,13.97,13.36,12.49,12.22,12.57,12.27,11.64,11.73,11.10,10.67,10.60,11.23,10.52,10.18,10.70,11.20,9.81,9.91,11.00,10.56,9.46,9.98,10.98,9.65,8.83,10.22,11.16,9.84,9.75,8.82,9.10,9.84,9.08,8.31,9.47,9.58,8.95,8.95,9.74,9.67,8.90,9.40,10.19,9.87,9.65,10.22,9.69,8.95,8.66,9.11,7.77,7.97,8.60,7.76,7.05,7.51,7.79,7.19,6.82,8.09,8.21,7.27,8.31,8.46,8.92,8.23,8.94,9.32,9.54,9.22,10.14,10.67,10.78,9.57,9.46,10.07,9.38,8.89,8.67,8.80,7.89,7.83,8.39,8.43,7.56,7.22,8.04,8.12,6.61,7.63,8.01,7.34,6.87,7.78,7.84,7.77,7.95,8.48,8.82,9.09,10.14,9.62,8.34,8.99,9.96,9.43,8.58,8.87,9.90,9.63,8.86,9.62,9.96,9.05,9.11,10.07,10.00,9.07,9.92,10.79,9.76,11.10,11.19,11.20,12.28,11.80,11.23,11.93,12.04,11.53,12.38,12.41,12.10,12.59,11.60,11.01,11.38,11.53,10.97,11.08,11.93,10.83,10.26,10.89,11.35,10.32,10.63,10.33,10.16,9.09,9.41,8.59,8.26,9.49,9.61,8.06,9.04,10.20,9.92,9.76,10.04,10.74,10.38,10.55,11.35,11.72,11.59,12.51,12.22,13.03,12.58,13.49,13.10,11.45,12.79,13.56,12.08,11.77,12.68,13.05,11.66,11.69,12.84,12.06,11.17,11.89,12.70,12.31,11.51,12.73,13.68,13.57,13.68,12.48,12.79,13.65,13.14,11.72,13.09,13.79,13.06,12.26,13.46,13.50,12.55,12.53,14.02,14.15,12.48,13.33,14.53,14.08,13.04,14.23,31.41,31.36,31.24,31.19,31.16,31.13,31.06,31.07,30.99,30.99,30.96,30.99,30.89,30.95,30.90,30.92,30.79,30.68,30.74,30.57,30.56,30.51,30.61,30.52,30.60,30.59,30.56,30.63,30.55,30.36,30.27,30.59,30.64,30.29,30.43,30.63,30.45,30.30,30.46,30.51,30.45,30.29,30.23,30.19,30.19,30.10,30.02,29.84,29.82,29.89,29.74,29.78,29.80,29.69,29.61,29.48,29.43,29.36,29.64,29.62,30.07,29.98,29.71,30.13,30.21,30.02,30.03,30.41,30.33,30.07,30.40,30.49,30.38,30.43,30.63,30.59,30.50,30.66,30.85,30.79,30.68,30.77,30.61,30.53,30.44,30.48,30.58,30.42,30.34,30.16,30.03,30.34,30.20,29.81,29.86,30.25,30.09,29.66,29.78,30.16,29.84,30.39,29.96,29.61,29.58,29.45,29.57,29.37,29.46,29.41,29.10,29.37,29.55,29.55,29.67,29.82,30.05,30.33,30.29,30.28,30.20,29.93,30.06,29.98,29.88,29.64,29.78,29.65,29.46,29.65,29.43,29.58,29.37,28.95,29.13,29.20,29.29,29.06,29.42,29.55,29.95,30.16,30.48,30.61,30.17,29.96,30.49,30.52,30.17,30.36,30.58,30.60,30.43,30.49,30.39,30.15,30.19,30.22,30.18,29.72,29.94,30.04,29.71,29.50,29.59,29.68,29.19,29.38,29.48,29.58,29.74,29.60,29.97,30.03,30.15,30.03,29.96,30.23,30.18,30.14,30.14,30.50,30.27,29.98,30.46,30.50,30.42,30.29,30.56,30.69,30.53,30.47,30.77,30.74,30.82,30.75,30.59,30.49,30.66,30.61,30.27,30.38,30.50,30.48,30.07,30.23,30.34,30.15,29.71,30.15,30.14,29.83,29.69,30.10,30.10,29.78,29.93,29.98,30.05,29.75,30.11,30.04,29.97,30.01,30.28,30.25,29.91,30.08,30.34,30.32,30.46,30.66,30.56,30.53,30.63,30.71,30.44,30.57,30.70,30.71,30.54,30.69,30.78,30.70,30.73,30.76,30.89,30.99,30.90,31.02,30.89,30.99,30.89,30.73,30.82,30.83,30.63,30.58,30.73,30.61,30.46,30.53,30.46,30.24,30.24,30.19,30.18,29.90,29.99,29.94,29.79,30.11,29.99,30.19,30.19,29.99,30.27,30.36,30.37,30.22,30.52,30.61,30.53,30.59,30.79,30.73,30.64,30.73,30.92,30.91,30.92,31.00,31.01,30.85,30.85,30.93,30.82,30.80,30.95,30.79,30.62,30.78,30.93,30.65,30.78,30.69,30.51,30.65,30.63,30.47,30.50,30.51,30.60,30.42,30.49,30.68,30.63,30.78,30.92,30.92,31.01,31.03,31.00,31.10,31.04,31.12,31.09,30.98,31.06,31.12,31.05,30.95,30.99,31.07,31.01,31.10,31.07,30.95,30.98,31.04,31.01,30.95,31.05,31.03,31.03,30.96,30.80,30.93,30.88,30.83,30.87,30.96,30.82,30.81,30.90,30.96,30.86,30.81,30.92,30.97,30.89,30.88,30.81,30.81,30.75,30.61,30.55,30.76,30.75,30.75,30.75,30.83,30.88,30.81,30.88,30.84,30.83,30.89,30.94,30.93,30.95,31.01,30.96,30.98,31.08,31.04,31.07,31.06,31.04,31.06,31.08,30.95,31.00,31.08,31.02,30.96,30.94,31.00,31.05,30.94,31.00,31.04,30.85,30.93,30.90,30.94,30.81,30.83,30.94,30.75,30.60,30.72,30.73,30.52,30.53,30.65,30.50,30.65,30.65,30.63,30.58,30.65,30.46,30.40,30.54,30.52,30.40,30.42,30.46,30.26,30.00,30.32,30.45,30.22,30.11,30.33,30.28,30.13,30.19,30.13,29.96,29.71,29.74,29.62,29.81,29.80,29.93,30.01,29.94,30.11,30.29,30.12,30.09,30.40,30.31,30.37,30.49,30.43,30.35,30.45,30.54,30.64,30.68,30.75,30.81,30.85,30.63,30.61,30.71,30.73,30.48,30.53,30.69,30.59,30.37,30.44,30.42,30.13,29.95,30.26,30.23,29.91,29.95,30.12,29.94,29.78,30.00,29.95,29.52,29.84,30.13,29.98,30.25,30.33,30.29,30.16,30.20,30.34,30.26,30.21,30.32,30.57,30.65,30.53,30.68,30.68,30.37,30.53,30.67,30.40,30.33,30.55,30.62,30.41,30.65,30.55,30.40,30.73,30.60,30.18,30.49,30.50,30.17,30.54,30.54,30.20,30.57,30.18,29.99,30.28,30.36,30.14,30.22,30.46,30.28,30.16,30.33,30.38,30.06,30.17,30.40,30.31,30.05,30.20,30.26,30.17,29.96,30.23,30.09,29.74,30.05,30.12,29.86,29.95,30.30,30.21,30.13,30.34,30.57,30.47,30.72,30.65,30.88,30.77,30.83,30.77,30.54,30.67,30.82,30.52,30.51,30.68,30.75,30.31,30.48,30.74,30.49,30.43,30.75,30.81,30.59,30.57,30.82,30.85,30.86,30.78,30.57,30.65,30.72,30.64,30.47,30.62,30.83,30.67,30.59,30.70,30.82,30.47,30.45,30.82,30.84,30.62,30.76,30.96,30.86,30.73,30.81],[30.97,30.68,30.04,30.10,29.59,29.07,28.31,28.27,27.09,25.89,25.10,24.47,23.20,22.67,22.54,21.93,20.32,19.54,18.40,16.48,15.67,14.89,15.08,14.66,13.42,12.19,10.92,10.59,9.86,9.04,8.83,9.73,9.57,8.48,8.75,9.74,9.13,8.11,8.18,7.99,6.93,6.99,7.26,6.76,6.06,6.65,6.58,5.64,5.49,6.17,6.00,4.79,5.37,5.88,5.45,4.37,4.59,4.96,5.21,4.41,5.54,6.01,5.37,6.03,6.84,6.63,6.54,7.14,7.85,7.29,7.51,8.72,8.79,8.60,9.16,9.82,9.37,9.69,10.70,10.95,10.69,11.42,10.80,10.61,9.63,9.82,10.23,9.53,9.06,8.08,7.95,8.83,8.29,7.11,7.63,8.43,7.38,6.66,7.55,8.20,6.88,8.68,7.20,7.17,7.22,6.90,5.99,6.08,6.78,6.73,6.02,6.85,7.27,7.03,7.65,8.36,8.24,8.91,8.62,8.53,8.33,8.07,7.45,7.53,7.32,6.29,6.27,6.27,5.47,5.30,4.26,4.40,3.68,3.17,2.97,2.34,1.86,1.18,0.76,1.43,2.15,2.68,3.15,3.82,3.85,3.29,4.30,4.65,4.06,4.53,5.50,5.46,5.55,5.68,6.11,4.99,4.60,5.02,4.65,3.71,3.92,4.69,3.84,2.75,3.29,4.29,3.44,2.77,4.55,4.98,5.48,4.85,6.19,6.05,6.65,6.01,5.41,6.22,6.47,5.38,5.11,6.07,5.51,4.72,5.04,5.81,4.79,4.47,5.96,5.90,4.78,4.88,5.88,5.31,5.77,5.03,4.27,3.85,4.68,4.88,4.03,3.59,4.54,4.98,3.58,3.82,4.97,4.22,3.37,4.50,5.44,4.78,4.46,5.50,5.61,5.21,5.59,6.78,6.36,6.01,7.02,7.70,6.93,6.98,8.28,8.22,7.84,8.49,9.25,9.78,9.83,10.59,9.48,9.13,10.38,10.23,9.72,9.74,10.88,10.57,10.14,10.56,11.61,10.83,10.91,11.34,12.02,12.76,12.01,13.06,12.35,12.67,12.10,11.46,11.44,11.82,10.67,10.41,10.79,10.28,9.58,9.39,9.81,8.94,8.32,8.68,8.26,7.13,7.29,7.86,7.07,7.96,6.86,8.15,8.62,7.62,8.05,9.05,9.50,8.67,9.30,10.22,9.90,9.98,11.11,11.30,10.76,10.90,11.98,12.16,11.64,12.76,12.52,11.54,11.36,12.06,11.11,10.98,11.60,11.06,10.04,10.69,11.13,10.03,9.20,8.75,7.72,8.51,9.47,8.36,8.08,9.58,9.74,8.34,8.39,10.08,10.46,10.76,11.80,12.42,12.32,13.23,13.74,14.69,13.53,14.57,14.42,13.51,14.40,14.95,14.30,13.72,14.55,15.21,15.04,15.90,15.33,14.55,14.68,15.31,14.44,13.90,14.74,14.94,13.87,13.38,12.42,13.15,13.32,12.51,11.88,13.03,12.50,11.51,12.01,12.81,12.09,11.56,12.44,12.86,12.15,11.79,11.75,11.18,10.34,10.41,10.38,10.62,10.98,10.93,10.61,11.55,12.00,11.75,12.40,12.58,12.86,12.86,13.71,13.58,13.60,14.23,14.34,14.56,15.01,15.40,17.07,16.32,15.34,15.63,15.91,14.82,15.02,15.69,15.05,14.15,13.68,14.36,13.93,12.85,13.34,12.60,11.89,11.85,12.90,11.93,11.17,11.97,12.62,11.02,10.77,12.41,11.93,10.54,11.12,12.41,11.17,10.05,11.55,12.64,11.35,10.79,9.70,9.99,10.83,10.15,9.62,10.75,10.94,10.21,9.96,11.26,10.98,10.42,10.71,11.36,10.93,10.44,11.35,10.96,9.84,9.50,10.19,8.69,9.07,9.12,8.82,7.61,8.55,9.23,8.13,8.33,8.98,8.99,8.33,9.17,9.48,9.40,8.94,9.86,10.16,10.62,10.32,11.63,12.18,12.40,10.84,10.52,11.10,10.48,9.90,9.49,10.07,9.22,8.98,9.60,9.65,8.82,8.80,9.05,9.46,8.02,8.71,9.48,8.54,8.13,8.82,8.91,8.99,9.19,10.03,10.04,10.27,11.82,10.93,9.67,10.52,11.51,10.41,9.78,10.53,11.57,11.26,10.49,11.15,11.18,10.11,10.28,11.20,11.06,10.22,11.09,12.13,11.11,12.43,12.64,12.43,13.85,13.52,12.64,13.45,13.58,12.73,13.92,13.81,13.17,14.02,12.80,12.00,12.68,12.55,11.78,11.95,12.58,11.39,11.19,11.65,11.09,10.00,9.47,10.58,9.32,8.70,9.94,9.29,8.68,10.10,10.75,9.82,9.83,11.53,11.02,10.79,10.92,12.34,11.56,11.39,12.47,13.09,12.92,13.99,13.64,14.61,13.98,15.26,14.47,13.07,14.18,14.91,13.49,13.20,13.85,14.38,12.72,12.84,14.05,13.18,12.25,13.08,14.22,13.39,12.47,13.96,14.93,14.85,14.95,13.44,13.94,15.04,14.22,13.14,14.28,15.26,14.30,13.42,14.81,15.17,13.85,13.72,15.50,15.64,13.85,14.93,16.25,15.76,14.72,15.88,31.42,31.39,31.29,31.25,31.21,31.17,31.09,31.12,31.04,31.03,31.03,31.07,30.94,31.00,30.95,30.97,30.82,30.76,30.78,30.58,30.53,30.44,30.66,30.51,30.63,30.64,30.55,30.67,30.52,30.36,30.22,30.53,30.59,30.30,30.30,30.61,30.47,30.22,30.49,30.42,30.29,30.17,30.11,30.08,29.94,30.00,30.01,29.77,29.70,29.87,29.72,29.78,29.69,29.75,29.72,29.53,29.55,29.60,29.70,29.70,30.03,30.04,29.74,29.99,30.24,30.04,29.95,30.33,30.30,30.05,30.28,30.45,30.37,30.34,30.56,30.59,30.48,30.58,30.85,30.75,30.66,30.80,30.57,30.63,30.44,30.47,30.61,30.44,30.38,30.09,29.98,30.32,30.13,29.78,29.86,30.22,30.03,29.87,29.97,30.22,30.03,30.39,29.94,29.83,29.82,29.60,29.73,29.72,29.70,29.63,29.55,29.60,29.74,29.86,29.95,30.11,30.23,30.44,30.23,30.32,30.29,30.02,30.00,30.09,30.09,29.80,29.81,29.89,29.78,29.71,29.56,29.50,29.46,29.07,29.28,29.21,29.33,29.18,28.98,29.59,29.96,30.22,30.47,30.53,30.15,29.87,30.40,30.40,30.05,30.22,30.51,30.46,30.30,30.33,30.22,30.01,30.08,29.97,30.00,29.70,29.86,29.84,29.64,29.60,29.77,29.79,29.13,29.35,29.47,29.56,29.62,29.54,29.73,29.87,30.00,29.76,29.85,30.05,30.03,29.99,30.02,30.28,30.16,29.85,30.26,30.43,30.36,30.25,30.53,30.58,30.56,30.46,30.73,30.76,30.83,30.77,30.53,30.53,30.74,30.68,30.32,30.52,30.51,30.42,30.04,30.21,30.32,29.97,29.56,30.11,30.02,29.70,29.62,29.98,29.95,29.66,29.77,29.80,29.86,29.66,29.88,29.89,29.83,29.97,30.20,30.21,29.92,30.12,30.43,30.41,30.45,30.56,30.48,30.43,30.44,30.61,30.31,30.44,30.64,30.70,30.51,30.60,30.74,30.63,30.65,30.64,30.86,30.92,30.87,30.99,30.83,30.91,30.84,30.67,30.77,30.78,30.55,30.48,30.65,30.51,30.31,30.34,30.39,30.10,30.03,30.14,30.09,29.85,29.91,29.86,29.75,30.01,29.91,30.11,30.13,29.89,30.12,30.21,30.28,30.10,30.39,30.51,30.43,30.49,30.71,30.65,30.55,30.68,30.89,30.85,30.88,30.97,30.95,30.78,30.78,30.88,30.72,30.73,30.91,30.72,30.51,30.77,30.88,30.53,30.72,30.58,30.36,30.51,30.49,30.38,30.40,30.43,30.42,30.39,30.44,30.57,30.58,30.68,30.81,30.88,30.95,30.99,30.97,31.08,31.00,31.09,31.05,30.99,31.01,31.09,30.99,30.95,30.97,31.04,30.96,31.08,31.00,30.92,30.95,31.01,30.96,30.91,31.02,31.01,30.98,30.97,30.78,30.86,30.83,30.80,30.80,30.90,30.80,30.79,30.81,30.91,30.81,30.78,30.88,30.91,30.85,30.83,30.74,30.75,30.73,30.62,30.60,30.72,30.74,30.77,30.80,30.76,30.86,30.81,30.86,30.78,30.87,30.94,30.88,30.89,30.96,31.00,30.94,30.97,31.09,31.00,31.06,31.04,31.00,31.00,31.03,30.93,30.92,31.04,30.97,30.93,30.92,30.96,30.98,30.89,30.94,30.97,30.82,30.84,30.82,30.87,30.76,30.76,30.81,30.63,30.53,30.63,30.63,30.42,30.51,30.63,30.44,30.63,30.67,30.63,30.60,30.65,30.53,30.37,30.51,30.43,30.25,30.35,30.40,30.25,30.02,30.33,30.40,30.20,30.07,30.32,30.32,30.20,30.21,30.21,30.03,29.83,29.77,29.74,29.92,29.89,29.79,29.87,29.97,30.10,30.13,30.16,30.08,30.35,30.35,30.26,30.52,30.53,30.34,30.46,30.55,30.68,30.62,30.74,30.78,30.82,30.60,30.60,30.61,30.64,30.46,30.44,30.68,30.56,30.38,30.36,30.33,30.16,29.95,30.24,30.16,29.94,29.95,30.09,29.93,29.76,30.08,29.98,29.61,29.99,30.19,30.12,30.28,30.42,30.35,30.14,30.28,30.39,30.30,30.17,30.41,30.60,30.65,30.48,30.58,30.64,30.35,30.54,30.69,30.44,30.34,30.57,30.67,30.48,30.70,30.59,30.38,30.76,30.65,30.21,30.56,30.56,30.23,30.58,30.54,30.26,30.55,30.26,30.04,30.23,30.32,30.14,30.25,30.62,30.14,30.10,30.39,30.31,30.06,30.31,30.51,30.34,30.04,30.21,30.38,29.89,29.69,30.25,30.01,29.74,30.11,30.22,29.99,30.04,30.29,30.22,30.11,30.34,30.59,30.55,30.73,30.64,30.86,30.81,30.84,30.76,30.51,30.70,30.82,30.57,30.52,30.67,30.78,30.39,30.52,30.76,30.51,30.45,30.75,30.80,30.59,30.56,30.80,30.84,30.87,30.78,30.53,30.63,30.75,30.67,30.40,30.62,30.85,30.77,30.56,30.72,30.80,30.57,30.48,30.81,30.88,30.63,30.74,30.97,30.90,30.75,30.86],[31.12,30.84,30.12,30.10,29.70,29.17,28.55,28.58,27.74,26.99,26.65,26.20,25.18,24.56,24.33,23.72,22.61,21.93,21.29,19.88,19.23,18.40,18.57,18.59,17.43,16.78,15.29,14.94,13.90,12.60,12.74,13.84,13.63,12.40,12.88,13.74,13.60,12.32,12.72,12.35,11.05,11.03,11.61,10.69,9.47,10.22,10.32,8.90,8.66,9.18,8.74,6.63,7.47,7.64,6.91,5.60,5.98,6.91,6.97,7.01,8.22,8.73,7.98,9.61,10.35,10.08,10.37,11.09,11.62,11.16,12.12,12.81,12.97,13.01,13.56,13.95,13.84,13.78,14.97,15.22,14.63,15.67,14.55,14.28,13.37,14.05,13.82,12.57,12.07,11.28,10.77,11.59,11.64,10.10,10.12,11.11,10.46,9.20,10.02,10.87,9.29,11.02,8.92,9.31,9.09,9.14,7.68,7.79,8.39,8.50,7.87,8.87,9.53,9.33,9.98,10.66,10.49,11.32,11.28,11.04,10.55,10.32,9.79,9.73,9.25,8.29,8.25,8.26,7.34,6.82,5.64,6.14,5.68,4.44,4.42,3.37,3.07,2.39,1.57,0.77,1.69,2.28,3.57,4.27,3.84,4.06,5.75,5.86,6.04,7.24,7.77,8.24,8.85,9.12,9.84,8.18,7.10,9.18,7.76,6.52,6.39,7.74,6.25,4.20,5.24,6.67,4.61,3.65,5.69,6.51,7.60,7.29,8.83,9.12,10.28,9.53,8.42,9.88,10.27,8.40,8.27,9.77,9.54,6.69,9.03,9.32,8.06,6.31,9.16,9.30,7.41,7.06,8.23,7.04,6.69,6.23,5.30,4.78,6.65,7.24,6.01,4.54,7.47,8.02,5.11,5.88,8.11,7.79,4.67,7.20,8.98,6.96,6.24,9.18,9.08,6.91,8.50,10.33,9.12,8.20,10.19,10.64,9.31,9.37,11.37,10.95,10.22,11.12,12.18,12.38,12.49,13.40,13.00,12.01,13.64,14.15,13.02,13.42,14.86,14.93,13.67,14.73,16.00,15.56,15.19,15.92,17.17,17.72,16.88,18.01,16.78,17.19,16.70,15.57,15.67,15.78,14.75,14.21,14.07,13.74,12.80,12.54,12.57,11.74,11.01,11.09,10.92,10.25,9.67,10.11,9.32,10.77,9.68,11.23,11.42,10.79,11.12,12.58,12.51,12.17,13.21,13.75,13.74,13.95,14.81,15.12,14.81,15.46,16.44,16.45,16.45,17.62,17.50,15.94,16.41,17.13,15.94,15.92,16.30,15.04,15.22,15.67,15.42,14.24,13.28,13.30,11.58,12.45,14.14,12.71,12.13,13.93,14.51,12.72,12.98,15.05,14.91,15.80,16.89,17.33,17.59,19.09,19.16,20.17,19.16,19.87,19.36,18.90,19.29,19.85,19.38,18.59,19.33,19.83,19.64,20.36,19.70,18.86,19.07,19.44,18.84,18.16,18.55,18.79,18.29,17.48,16.73,17.97,17.69,17.20,16.68,17.81,17.01,15.83,16.53,17.75,16.99,16.29,17.21,17.70,16.82,16.82,16.26,15.97,14.60,14.22,14.39,15.29,15.75,15.16,15.17,16.46,16.62,16.13,16.66,17.25,17.60,16.99,17.85,18.10,17.77,18.05,18.69,18.79,18.88,19.41,21.16,20.43,19.74,19.92,20.16,19.53,19.46,20.18,19.48,18.75,18.94,18.88,18.67,17.87,17.85,17.07,16.79,16.69,17.18,16.16,15.71,16.26,16.60,15.28,15.08,16.32,16.08,14.58,14.78,16.33,15.30,13.98,15.25,16.25,15.18,14.16,12.86,13.28,14.54,14.08,12.90,14.06,14.69,13.86,13.47,14.91,14.69,13.78,14.26,14.95,14.32,13.64,14.90,13.85,12.96,11.92,12.98,11.33,11.03,12.59,11.91,10.17,11.51,12.61,11.30,11.00,12.29,12.38,11.11,12.47,13.55,12.62,12.17,13.15,13.92,14.09,13.99,15.89,16.56,16.93,14.93,14.85,15.35,14.86,13.51,13.68,14.09,12.97,11.92,13.13,13.16,11.59,11.33,12.26,11.51,10.29,11.49,12.33,10.52,10.02,11.62,11.87,11.36,11.39,12.96,12.96,14.03,14.41,14.13,13.11,13.60,14.16,13.78,12.85,13.24,14.64,14.67,13.41,15.17,14.55,13.16,13.81,14.84,14.37,13.47,15.06,15.38,14.92,15.93,16.39,15.96,17.28,16.82,15.91,16.64,16.76,16.11,17.02,17.25,16.45,17.28,15.79,14.96,16.03,15.92,14.51,14.73,15.25,13.26,13.37,13.46,13.24,12.35,12.12,12.42,11.38,11.05,12.22,12.03,10.85,12.59,13.69,12.72,12.72,14.55,14.40,13.83,14.22,15.33,15.05,14.82,15.85,16.60,16.21,17.44,17.25,18.10,17.51,18.26,18.14,16.37,17.57,18.36,16.60,16.32,17.22,17.66,15.71,15.49,17.03,15.88,14.64,15.43,16.77,15.73,14.60,15.90,17.13,17.28,17.57,15.73,16.02,17.77,16.75,15.46,17.07,18.09,17.23,16.46,17.71,18.18,16.38,16.78,18.73,18.62,17.05,17.94,19.16,18.54,17.74,19.41,31.43,31.38,31.27,31.22,31.20,31.17,31.09,31.07,31.03,31.03,31.00,31.00,30.95,30.95,30.92,30.94,30.82,30.73,30.81,30.58,30.62,30.57,30.71,30.62,30.73,30.71,30.72,30.79,30.72,30.50,30.42,30.74,30.77,30.48,30.58,30.76,30.66,30.45,30.62,30.63,30.57,30.48,30.38,30.33,30.32,30.26,30.18,29.97,29.92,30.01,29.88,29.91,29.92,29.89,29.79,29.71,29.64,29.59,29.75,29.66,30.24,30.08,29.88,30.26,30.32,30.15,30.15,30.53,30.42,30.22,30.52,30.61,30.51,30.56,30.76,30.70,30.67,30.80,30.92,30.86,30.84,30.86,30.71,30.65,30.52,30.64,30.67,30.52,30.47,30.30,30.17,30.34,30.33,29.94,29.92,30.28,30.15,29.74,29.87,30.18,29.95,30.33,29.97,29.56,29.51,29.49,29.65,29.61,29.33,29.50,29.36,29.33,29.69,29.72,29.76,30.03,30.18,30.35,30.32,30.41,30.32,30.05,30.19,30.26,30.02,29.76,29.97,29.93,29.75,30.00,29.73,29.86,29.72,29.31,29.50,29.37,29.59,29.53,29.52,29.67,30.05,30.26,30.42,30.62,30.23,30.06,30.62,30.58,30.20,30.48,30.62,30.61,30.50,30.53,30.45,30.18,30.32,30.33,30.28,29.76,30.06,30.09,29.73,29.62,29.73,29.80,29.32,29.29,29.62,29.75,29.87,29.71,30.14,30.21,30.33,30.27,30.17,30.39,30.40,30.27,30.34,30.65,30.41,30.19,30.56,30.62,30.59,30.44,30.77,30.77,30.69,30.71,30.86,30.89,30.87,30.92,30.74,30.64,30.77,30.73,30.34,30.52,30.60,30.63,30.23,30.30,30.44,30.25,29.89,30.20,30.23,29.96,29.84,30.24,30.31,29.92,30.09,30.16,30.22,29.88,30.26,30.25,29.99,30.12,30.43,30.36,30.13,30.21,30.51,30.49,30.60,30.80,30.69,30.65,30.74,30.84,30.63,30.70,30.84,30.90,30.71,30.86,30.89,30.82,30.85,30.89,30.98,31.07,31.03,31.08,30.95,31.00,30.99,30.83,30.90,30.91,30.78,30.70,30.82,30.72,30.61,30.63,30.56,30.35,30.31,30.31,30.32,30.01,30.01,30.08,29.98,30.20,30.18,30.39,30.35,30.13,30.44,30.55,30.51,30.41,30.66,30.75,30.69,30.75,30.90,30.82,30.80,30.86,31.00,31.00,31.05,31.09,31.06,30.99,31.00,31.05,30.99,30.98,31.08,30.93,30.81,30.93,31.06,30.78,30.88,30.82,30.65,30.77,30.78,30.68,30.66,30.68,30.76,30.58,30.61,30.81,30.81,30.87,31.04,31.03,31.09,31.12,31.09,31.16,31.11,31.14,31.09,31.06,31.10,31.16,31.10,31.02,31.09,31.12,31.10,31.15,31.10,31.04,31.03,31.09,31.07,31.02,31.08,31.07,31.08,31.08,30.89,31.00,30.97,30.96,30.95,30.99,30.89,30.97,30.97,31.03,30.90,30.95,31.00,31.04,30.98,30.95,30.95,30.91,30.86,30.82,30.76,30.86,30.90,30.91,30.94,30.88,31.01,30.88,30.99,30.93,31.00,30.99,31.01,31.03,31.05,31.07,31.01,31.03,31.12,31.07,31.10,31.10,31.09,31.11,31.11,31.01,31.08,31.12,31.07,31.04,31.04,31.05,31.10,31.00,31.09,31.07,30.99,30.98,31.00,31.02,30.91,30.94,30.95,30.79,30.76,30.87,30.73,30.69,30.72,30.81,30.62,30.70,30.74,30.76,30.66,30.71,30.63,30.59,30.68,30.62,30.46,30.45,30.50,30.28,30.17,30.41,30.52,30.33,30.30,30.50,30.51,30.35,30.47,30.39,30.23,29.90,29.90,29.79,30.11,29.99,30.01,29.82,30.15,30.23,30.23,30.08,30.15,30.40,30.23,30.37,30.59,30.63,30.31,30.64,30.71,30.83,30.79,30.92,30.94,30.98,30.83,30.85,30.84,30.84,30.62,30.64,30.82,30.70,30.29,30.51,30.61,30.31,30.06,30.49,30.40,29.93,30.17,30.27,30.03,29.90,30.23,30.09,29.80,29.98,30.22,30.18,30.49,30.46,30.48,30.39,30.41,30.53,30.51,30.34,30.53,30.71,30.76,30.67,30.81,30.81,30.55,30.71,30.86,30.62,30.55,30.75,30.81,30.65,30.84,30.77,30.58,30.86,30.68,30.49,30.66,30.77,30.44,30.70,30.77,30.44,30.75,30.35,30.10,30.44,30.51,30.19,30.34,30.60,30.39,30.35,30.58,30.50,30.34,30.43,30.54,30.33,30.19,30.42,30.41,30.03,30.14,30.38,30.36,30.02,30.27,30.35,30.16,30.20,30.43,30.43,30.39,30.57,30.76,30.73,30.91,30.86,30.96,30.83,30.88,30.91,30.70,30.77,30.90,30.71,30.62,30.75,30.86,30.45,30.66,30.84,30.73,30.68,30.81,30.91,30.74,30.80,30.92,30.91,30.88,30.86,30.72,30.70,30.83,30.80,30.63,30.70,30.90,30.85,30.65,30.81,30.93,30.68,30.57,30.90,30.93,30.80,30.89,31.03,30.95,30.89,30.83],[31.14,30.97,30.45,30.47,30.24,29.83,29.33,29.45,28.78,28.16,27.82,27.54,26.70,26.24,26.03,25.55,23.92,23.33,22.42,21.05,20.51,19.44,19.68,19.76,18.33,17.70,16.26,16.28,15.49,14.61,14.53,15.27,14.98,13.96,14.04,15.01,14.47,13.13,13.10,12.82,11.50,11.81,12.34,11.54,10.52,11.43,11.75,10.16,10.54,11.21,10.54,8.43,10.15,10.34,9.58,7.60,7.45,8.93,8.67,8.26,10.31,11.14,9.60,10.98,11.71,11.90,11.30,12.19,13.09,12.80,12.90,13.84,14.51,14.27,14.46,14.83,15.09,15.00,15.98,16.57,16.27,17.13,16.20,16.30,15.10,15.60,15.81,14.59,14.71,13.67,13.42,14.32,13.89,12.51,12.49,13.65,12.49,11.76,13.00,13.11,11.74,13.43,11.32,11.70,11.94,11.39,9.71,9.72,9.86,10.98,10.05,11.33,11.93,11.88,12.56,13.11,13.15,14.02,14.20,13.80,13.44,13.32,12.47,12.60,12.18,10.71,10.80,10.45,9.17,9.19,7.46,8.32,7.10,6.29,6.05,4.56,4.33,2.92,2.58,1.51,0.76,1.86,2.56,3.62,4.02,3.49,4.59,6.45,6.64,6.43,7.24,9.65,9.53,8.28,9.76,9.67,6.40,8.38,7.75,6.48,6.37,8.38,7.30,4.85,6.63,8.47,6.64,5.25,8.31,8.97,10.81,9.46,11.02,11.09,11.58,10.84,9.86,11.09,11.07,8.87,8.25,10.37,9.53,6.56,7.98,9.44,7.93,6.03,9.20,9.82,7.91,6.92,7.72,7.61,6.92,6.74,4.45,4.25,8.30,8.39,5.06,4.67,8.95,8.12,4.79,5.68,9.45,7.69,5.53,8.85,9.64,8.45,8.68,10.28,10.52,9.50,10.50,11.72,11.19,10.69,11.86,12.39,11.88,11.90,13.49,13.44,13.15,13.91,14.96,15.31,15.46,16.44,15.28,14.82,15.86,16.07,15.04,15.10,16.36,15.90,15.12,15.73,16.62,15.79,15.60,16.04,16.85,17.88,17.31,18.76,18.57,18.62,17.58,16.70,17.45,17.34,15.97,15.90,16.45,15.69,14.62,14.84,15.09,13.76,13.93,13.96,13.58,12.88,12.65,12.99,12.02,13.27,12.09,13.41,13.95,13.13,12.52,13.84,14.52,13.48,13.65,15.20,14.50,14.19,15.44,16.22,15.13,15.40,17.23,17.23,16.66,18.15,18.20,16.65,16.48,17.30,15.34,15.79,16.20,15.00,14.68,15.22,15.49,14.07,13.87,13.86,12.54,13.26,13.95,13.51,12.93,14.23,14.10,13.57,13.34,14.61,14.53,15.26,16.48,17.43,17.56,18.87,19.37,20.60,19.35,20.21,20.26,19.39,20.36,20.76,20.33,20.20,20.74,21.17,21.24,22.14,21.68,20.97,21.13,21.62,20.90,20.25,21.06,21.33,20.34,19.91,18.96,19.47,19.57,18.74,17.77,19.06,18.81,17.00,17.69,18.70,17.78,16.72,17.69,18.23,17.62,16.89,16.87,16.88,15.47,15.57,15.68,16.10,16.26,16.14,16.41,17.53,17.62,17.67,18.36,19.00,19.27,19.07,19.76,20.03,20.03,20.26,20.64,21.02,21.20,21.52,23.22,22.29,21.60,21.81,21.85,20.98,21.22,21.52,20.78,20.40,19.99,20.17,19.89,19.09,19.10,18.42,17.99,17.62,18.57,17.87,16.98,17.60,18.23,16.98,16.46,17.55,17.37,15.99,16.07,17.34,16.63,15.61,16.57,17.21,16.66,15.54,14.48,14.64,15.97,15.76,14.01,15.74,16.27,15.42,15.02,16.43,16.58,15.67,15.97,16.65,16.49,15.50,16.49,15.38,14.75,12.83,13.93,12.50,12.70,14.18,13.17,12.22,13.70,14.19,12.91,13.42,14.68,13.89,13.24,14.54,14.99,14.31,13.92,14.56,15.29,15.45,15.20,16.60,17.65,17.57,15.78,16.05,16.69,15.89,15.03,14.93,15.76,14.79,14.28,14.88,15.28,14.19,14.26,14.49,15.02,13.41,13.82,14.84,13.89,12.46,13.82,14.00,12.75,12.99,14.48,14.18,15.32,16.49,15.92,15.03,15.45,16.50,16.01,15.40,15.64,17.09,17.27,16.39,16.98,17.01,15.65,16.04,17.01,16.34,15.90,16.90,17.63,16.94,17.60,17.85,17.48,18.62,18.35,17.49,17.98,18.17,17.23,18.08,18.41,17.33,17.92,16.60,15.96,16.96,16.54,15.27,14.88,15.41,13.47,14.06,14.08,13.14,12.39,12.22,13.07,11.96,11.14,12.95,13.09,12.45,13.47,14.93,13.87,13.98,15.52,15.96,15.40,15.39,16.83,16.58,16.71,16.99,17.87,17.81,18.41,18.55,19.21,18.68,19.20,19.17,18.10,18.77,19.22,18.10,17.74,17.95,18.60,16.84,16.99,17.77,16.96,15.68,16.37,17.44,16.24,15.10,16.49,17.74,17.95,17.91,16.47,16.73,18.37,17.24,16.30,17.92,18.71,18.11,17.36,18.90,18.84,17.77,18.16,19.71,19.51,18.30,19.21,20.22,19.81,18.90,20.03,31.46,31.44,31.32,31.30,31.26,31.24,31.16,31.16,31.12,31.12,31.09,31.12,31.04,31.05,31.02,31.06,30.93,30.89,30.95,30.77,30.76,30.64,30.86,30.72,30.86,30.84,30.75,30.85,30.72,30.56,30.49,30.73,30.76,30.50,30.56,30.80,30.64,30.48,30.66,30.62,30.62,30.50,30.30,30.28,30.25,30.22,30.16,29.98,29.95,30.03,29.89,29.92,29.83,29.90,29.85,29.68,29.70,29.70,29.85,29.72,30.19,30.10,29.92,30.13,30.33,30.12,30.10,30.47,30.41,30.24,30.46,30.62,30.58,30.53,30.78,30.78,30.72,30.80,31.00,30.91,30.86,30.94,30.80,30.71,30.61,30.73,30.77,30.63,30.59,30.34,30.26,30.51,30.39,30.00,30.02,30.36,30.16,29.88,30.03,30.32,30.16,30.43,30.11,29.88,29.52,29.46,29.79,29.80,29.41,29.64,29.60,29.56,29.81,29.93,30.01,30.18,30.38,30.52,30.46,30.51,30.41,30.23,30.30,30.29,30.15,29.83,29.95,30.03,29.87,29.85,29.78,29.73,29.65,29.22,29.43,29.32,29.52,29.49,29.73,29.74,29.79,30.28,30.54,30.72,30.35,30.09,30.64,30.60,30.35,30.46,30.68,30.62,30.48,30.54,30.45,30.18,30.25,30.33,30.16,29.81,30.08,30.01,29.74,29.73,29.75,29.85,29.41,29.48,29.57,29.70,29.90,29.89,30.23,30.13,30.38,30.46,30.18,30.40,30.61,30.47,30.38,30.70,30.59,30.27,30.67,30.73,30.65,30.53,30.81,30.83,30.80,30.77,30.93,30.97,31.02,30.97,30.80,30.77,30.94,30.85,30.57,30.73,30.76,30.70,30.43,30.52,30.62,30.47,29.93,30.48,30.44,30.15,30.11,30.41,30.54,30.07,30.30,30.39,30.30,29.99,30.37,30.33,30.05,30.18,30.44,30.41,30.21,30.33,30.58,30.56,30.58,30.74,30.69,30.64,30.72,30.87,30.72,30.78,30.86,30.94,30.79,30.87,30.97,30.94,30.92,30.95,31.08,31.13,31.07,31.13,31.00,31.06,31.03,30.89,30.94,30.96,30.80,30.72,30.86,30.78,30.66,30.57,30.60,30.46,30.38,30.41,30.37,30.10,30.06,30.20,30.08,30.28,30.17,30.39,30.44,30.17,30.46,30.55,30.55,30.49,30.75,30.81,30.76,30.81,30.98,30.90,30.85,30.97,31.10,31.06,31.08,31.15,31.14,31.04,31.05,31.09,31.03,31.04,31.12,30.98,30.89,31.04,31.12,30.88,30.90,30.85,30.73,30.81,30.90,30.74,30.72,30.77,30.80,30.69,30.71,30.92,30.89,30.98,31.11,31.09,31.18,31.18,31.18,31.22,31.17,31.21,31.18,31.09,31.18,31.21,31.15,31.10,31.13,31.17,31.10,31.19,31.12,31.05,31.03,31.12,31.09,31.03,31.06,31.09,31.09,31.05,30.92,31.02,31.01,30.97,30.98,31.06,30.94,30.99,31.01,31.09,30.98,31.02,31.09,31.11,31.05,31.03,30.98,30.97,30.90,30.87,30.86,30.90,30.94,30.99,31.02,30.95,31.02,30.99,31.03,30.94,31.02,31.05,31.02,31.01,31.05,31.09,31.02,31.05,31.13,31.09,31.12,31.13,31.10,31.14,31.13,31.05,31.08,31.15,31.10,31.07,31.10,31.12,31.09,31.05,31.12,31.09,31.01,31.04,31.04,31.04,30.92,30.98,30.99,30.84,30.77,30.90,30.81,30.69,30.78,30.85,30.73,30.83,30.87,30.85,30.77,30.90,30.81,30.70,30.76,30.69,30.54,30.57,30.63,30.54,30.41,30.57,30.59,30.58,30.49,30.64,30.65,30.51,30.56,30.52,30.40,30.11,30.06,29.93,30.28,30.25,30.15,30.17,30.41,30.45,30.38,30.45,30.41,30.61,30.54,30.53,30.71,30.84,30.67,30.76,30.83,30.95,30.95,31.03,31.01,31.00,30.91,30.85,30.85,30.84,30.73,30.70,30.85,30.69,30.60,30.63,30.73,30.49,30.35,30.62,30.47,30.24,30.34,30.35,30.08,30.06,30.32,30.19,29.81,30.06,30.33,30.33,30.50,30.52,30.57,30.45,30.54,30.61,30.60,30.42,30.63,30.74,30.84,30.72,30.92,30.92,30.66,30.79,30.95,30.72,30.69,30.76,30.93,30.78,30.93,30.84,30.66,30.97,30.80,30.62,30.78,30.85,30.57,30.82,30.84,30.54,30.82,30.45,30.18,30.46,30.58,30.39,30.44,30.69,30.46,30.36,30.65,30.64,30.38,30.57,30.79,30.53,30.24,30.37,30.55,30.19,30.15,30.38,30.31,30.13,30.32,30.45,30.41,30.33,30.54,30.59,30.48,30.59,30.84,30.80,30.95,30.89,30.96,30.89,30.93,30.91,30.78,30.84,30.95,30.77,30.75,30.84,30.89,30.67,30.81,30.88,30.79,30.72,30.94,30.95,30.84,30.84,31.00,30.99,31.00,31.00,30.83,30.84,30.95,30.90,30.61,30.85,30.98,30.93,30.81,30.96,30.95,30.83,30.74,31.00,30.98,30.91,30.96,31.09,31.01,30.97,30.98],[30.87,30.65,29.83,29.94,29.51,28.65,27.94,27.75,26.83,25.53,25.06,24.55,23.12,22.43,22.10,21.61,20.08,19.49,18.53,17.11,15.85,15.11,14.98,14.88,13.67,13.06,11.35,10.98,10.17,9.53,9.38,9.76,9.53,8.99,8.65,9.05,9.03,8.52,8.08,7.87,6.99,7.48,7.84,7.31,6.63,7.65,7.53,6.52,7.03,7.33,6.94,5.80,6.98,7.09,6.69,5.75,5.86,6.27,5.64,5.42,5.92,6.66,6.49,6.60,7.24,7.41,7.29,7.59,8.29,8.13,8.10,8.86,9.14,8.82,9.11,9.63,9.73,9.42,10.13,10.54,10.31,11.21,10.40,11.09,10.26,10.24,10.63,9.97,9.73,9.18,9.14,9.55,9.21,8.68,8.63,9.19,8.32,8.18,8.79,8.79,8.02,9.50,8.13,8.78,8.72,8.44,7.22,7.75,7.83,8.25,7.69,8.19,8.70,8.73,9.01,9.40,9.27,10.02,9.82,9.79,9.57,9.31,8.72,8.89,8.76,8.14,8.30,7.78,7.35,7.25,6.02,6.39,5.86,5.22,5.07,4.29,3.84,3.22,2.79,2.23,1.33,0.76,1.13,1.92,2.07,1.69,1.85,2.39,2.64,2.88,3.28,4.13,4.40,4.30,5.21,4.55,3.58,5.00,5.10,3.80,4.24,5.71,4.95,3.96,4.91,5.89,5.13,4.64,6.09,6.38,7.35,6.65,7.59,7.39,7.64,7.46,6.79,7.01,6.69,5.74,5.28,5.64,5.33,3.98,4.24,4.71,3.53,2.80,4.02,4.12,3.14,2.54,3.61,3.57,4.05,3.35,2.28,2.42,3.75,3.55,2.77,2.62,4.27,4.06,3.52,4.49,5.23,5.09,4.41,5.66,6.45,5.59,6.11,7.19,7.11,6.79,7.56,8.18,8.00,7.74,9.00,9.16,8.82,8.96,9.83,9.71,9.51,10.31,10.71,10.92,10.89,11.73,11.15,10.53,11.36,11.85,10.77,10.79,11.99,11.95,10.80,11.08,12.15,11.42,10.91,11.55,12.64,12.74,12.20,13.47,13.46,13.46,12.19,11.92,12.56,12.15,11.00,11.28,11.51,10.76,10.10,10.61,10.42,9.58,9.95,9.56,9.36,8.99,9.21,9.00,8.26,8.98,8.24,8.92,9.22,9.17,8.72,9.37,9.66,9.50,9.53,9.87,9.94,9.59,9.95,10.73,10.06,9.99,10.97,11.41,10.98,12.38,12.30,11.22,11.34,11.91,10.86,10.56,10.39,9.65,9.56,9.71,9.52,9.04,8.44,8.85,7.86,8.01,8.89,9.05,8.32,9.24,9.52,9.28,8.72,10.12,9.94,11.33,11.60,12.69,13.28,14.37,15.00,16.06,15.04,15.81,15.86,15.51,16.07,16.35,16.19,15.73,16.33,16.90,16.88,17.59,17.02,16.26,16.74,16.97,16.12,15.81,16.23,16.31,15.63,15.21,14.51,15.36,14.97,14.91,13.81,14.61,14.38,13.14,13.34,14.41,13.79,12.61,13.04,14.20,13.18,12.56,12.51,12.75,11.34,11.40,11.51,12.20,12.61,12.68,12.47,13.64,13.92,13.56,14.29,15.02,15.31,14.68,15.41,15.57,15.56,16.00,16.46,16.56,16.56,17.01,18.79,18.08,17.20,17.36,17.88,17.28,16.89,17.20,16.88,15.87,15.78,16.19,15.73,14.98,14.90,13.94,13.91,13.17,14.14,13.03,12.42,13.08,13.56,12.12,11.74,13.11,12.69,11.44,11.57,12.94,11.94,10.76,12.20,12.98,12.00,11.32,10.14,10.52,11.51,10.96,9.99,11.40,11.64,11.13,11.05,11.88,11.78,11.10,11.84,12.05,11.58,11.32,12.34,11.94,11.11,10.77,11.12,9.96,10.12,10.58,9.70,9.10,9.69,10.04,9.36,9.31,10.01,9.72,9.10,9.61,10.47,9.87,9.78,9.90,10.80,10.65,10.56,11.90,13.15,13.28,11.12,11.51,12.12,11.44,10.26,10.69,11.20,10.11,9.55,10.86,10.83,9.67,9.79,10.64,10.63,9.57,10.11,11.12,9.88,9.27,10.77,10.78,10.33,10.69,11.35,11.22,11.60,12.39,11.87,11.26,11.49,12.37,11.76,11.46,11.38,12.60,12.36,11.54,12.74,12.39,11.25,11.30,12.16,12.11,11.26,12.17,12.95,11.96,13.21,13.22,12.96,14.32,14.08,13.16,13.81,13.87,13.43,14.25,14.58,14.08,14.68,13.65,13.05,13.33,13.40,12.11,12.17,12.51,11.42,11.33,11.52,10.84,10.51,9.90,10.34,9.54,9.59,10.58,10.36,9.81,10.83,11.46,10.35,10.81,12.14,11.92,11.77,12.20,12.87,12.16,12.46,13.20,13.67,13.38,14.47,13.96,15.03,14.22,15.15,14.91,13.79,14.60,15.32,13.95,13.94,14.24,14.79,13.10,13.08,14.06,13.49,12.29,13.00,14.01,12.95,12.11,13.33,14.38,14.56,14.79,12.88,13.35,14.93,14.11,12.85,14.41,15.34,14.60,13.67,15.15,15.40,14.07,14.38,15.83,15.68,14.35,15.02,16.14,15.59,14.66,16.34,31.44,31.41,31.31,31.26,31.21,31.19,31.11,31.11,31.07,31.05,31.02,31.05,30.98,30.94,30.92,30.99,30.82,30.72,30.87,30.60,30.66,30.55,30.69,30.55,30.67,30.69,30.65,30.76,30.65,30.49,30.43,30.71,30.76,30.48,30.60,30.78,30.63,30.45,30.61,30.66,30.58,30.49,30.40,30.34,30.28,30.28,30.15,30.03,30.01,30.03,29.92,29.93,29.90,29.92,29.92,29.72,29.72,29.71,29.82,29.78,30.23,30.10,29.95,30.27,30.35,30.22,30.14,30.49,30.43,30.26,30.52,30.58,30.48,30.54,30.80,30.67,30.61,30.78,30.90,30.78,30.78,30.78,30.66,30.58,30.45,30.61,30.70,30.55,30.49,30.25,30.18,30.39,30.31,29.93,30.01,30.31,30.22,29.91,30.04,30.27,30.18,30.42,30.08,29.92,29.64,29.72,29.89,29.77,29.58,29.82,29.73,29.64,29.90,29.91,29.95,30.13,30.35,30.41,30.39,30.43,30.39,30.14,30.22,30.32,30.25,29.90,30.01,30.06,29.90,29.98,29.84,29.86,29.71,29.23,29.44,29.43,29.45,29.39,29.70,29.71,30.04,30.19,30.61,30.70,30.40,30.17,30.63,30.60,30.29,30.59,30.69,30.63,30.54,30.64,30.47,30.29,30.41,30.43,30.28,29.86,30.14,30.19,29.89,29.73,29.82,29.92,29.57,29.51,29.65,29.76,29.95,29.90,30.29,30.20,30.35,30.45,30.26,30.43,30.58,30.51,30.39,30.72,30.55,30.30,30.70,30.82,30.70,30.57,30.88,30.87,30.72,30.68,30.90,30.88,30.94,30.94,30.77,30.72,30.84,30.79,30.50,30.67,30.76,30.73,30.34,30.55,30.72,30.46,30.13,30.51,30.46,30.16,30.08,30.37,30.51,30.08,30.30,30.31,30.31,30.07,30.53,30.41,30.12,30.32,30.62,30.53,30.24,30.38,30.68,30.63,30.73,30.88,30.79,30.79,30.81,30.94,30.82,30.84,30.91,30.97,30.73,30.87,30.91,30.89,30.83,30.85,30.98,31.02,30.99,31.04,30.94,31.01,30.96,30.84,30.91,30.91,30.77,30.80,30.87,30.75,30.68,30.72,30.67,30.42,30.42,30.46,30.32,29.99,30.10,30.15,29.94,30.18,30.11,30.38,30.38,30.12,30.41,30.52,30.52,30.46,30.68,30.75,30.74,30.77,30.92,30.83,30.77,30.87,31.02,30.99,30.99,31.08,31.04,30.93,30.95,31.03,30.97,30.94,31.07,30.99,30.83,30.96,31.10,30.87,30.93,30.85,30.65,30.87,30.82,30.72,30.73,30.78,30.76,30.65,30.74,30.89,30.89,30.93,31.01,31.07,31.07,31.07,31.08,31.12,31.07,31.10,31.09,30.99,31.07,31.11,31.04,31.03,31.05,31.11,31.00,31.09,31.07,31.02,31.02,31.09,31.08,31.09,31.14,31.14,31.11,31.10,30.98,31.04,31.06,31.01,30.94,31.00,30.98,31.05,30.95,30.98,30.94,30.97,30.94,30.99,30.92,30.94,30.95,30.94,30.89,30.90,30.87,30.94,30.98,31.05,31.02,30.98,31.06,31.01,31.06,31.01,31.10,31.08,31.03,31.07,31.15,31.14,31.03,31.09,31.18,31.08,31.08,31.08,31.06,31.05,31.07,30.98,31.04,31.06,31.02,31.01,31.00,31.07,31.03,30.99,31.04,30.99,31.00,30.95,30.98,30.97,30.87,30.88,30.89,30.76,30.76,30.79,30.74,30.70,30.69,30.78,30.67,30.76,30.73,30.72,30.70,30.73,30.78,30.69,30.67,30.69,30.66,30.57,30.61,30.47,30.38,30.57,30.60,30.50,30.45,30.64,30.64,30.56,30.61,30.57,30.48,30.18,30.08,29.93,30.38,30.32,30.03,30.04,30.43,30.34,30.28,30.29,30.44,30.58,30.48,30.59,30.62,30.76,30.57,30.75,30.72,30.79,30.90,30.97,30.94,30.94,30.91,30.80,30.80,30.82,30.76,30.70,30.85,30.75,30.57,30.68,30.79,30.50,30.31,30.68,30.65,30.23,30.46,30.47,30.25,30.21,30.44,30.25,29.96,30.15,30.26,30.26,30.56,30.58,30.57,30.54,30.52,30.66,30.65,30.54,30.65,30.83,30.85,30.84,30.94,30.93,30.72,30.84,30.94,30.76,30.76,30.77,30.90,30.77,30.88,30.78,30.70,30.92,30.82,30.66,30.78,30.86,30.61,30.78,30.77,30.58,30.75,30.45,30.22,30.32,30.44,30.16,30.29,30.60,30.31,30.30,30.63,30.56,30.38,30.46,30.73,30.44,30.20,30.44,30.47,30.14,30.01,30.45,30.37,30.04,30.24,30.47,30.39,30.35,30.52,30.62,30.56,30.57,30.75,30.82,30.89,30.80,30.88,30.81,30.81,30.81,30.73,30.75,30.85,30.71,30.64,30.76,30.81,30.51,30.70,30.86,30.74,30.68,30.91,30.86,30.75,30.82,30.94,30.94,30.89,30.84,30.71,30.70,30.85,30.83,30.64,30.78,30.88,30.85,30.62,30.85,30.84,30.66,30.61,30.87,30.85,30.73,30.82,30.97,30.89,30.80,30.80],[30.80,30.56,29.83,29.89,29.36,28.61,27.93,27.77,26.82,25.38,24.83,24.10,22.45,21.57,21.29,20.46,19.03,18.12,16.77,15.17,13.76,13.04,12.50,12.50,10.86,9.95,8.50,8.21,7.49,7.12,6.70,6.99,6.96,6.71,6.20,6.49,6.53,6.04,5.77,5.64,5.00,5.29,5.52,5.20,4.76,5.52,5.40,4.73,5.09,5.52,5.29,4.69,5.51,5.63,5.40,4.71,4.90,5.08,4.56,4.14,4.55,5.10,4.86,4.67,5.35,5.51,5.20,5.38,5.96,5.84,5.73,6.20,6.54,6.37,6.38,6.93,6.95,6.89,7.39,7.79,7.70,8.55,7.92,8.46,7.83,7.51,8.06,7.57,7.54,6.86,7.15,7.49,6.90,6.56,6.88,7.30,6.40,6.38,7.14,6.92,6.31,7.62,6.97,6.98,7.25,6.83,6.04,6.42,6.74,7.11,6.43,6.89,7.35,7.09,7.33,8.01,7.80,8.32,7.89,7.81,7.84,7.48,6.86,7.09,7.19,6.49,6.44,6.47,6.06,5.63,5.12,5.15,4.87,4.43,4.65,3.94,3.52,3.03,2.67,2.33,1.89,1.01,0.77,1.06,1.37,1.37,1.27,1.64,1.95,2.05,2.11,2.55,2.96,2.99,3.64,3.27,2.57,3.48,3.72,3.18,3.23,4.14,3.89,3.57,3.92,4.57,4.29,4.14,4.76,5.15,5.49,5.02,5.59,5.42,5.40,5.10,4.77,4.85,4.71,4.08,3.88,4.14,3.77,3.12,3.03,3.28,2.71,2.16,2.98,3.06,2.39,2.07,2.85,2.73,3.18,2.55,2.01,2.07,2.72,2.67,2.07,2.11,2.96,2.86,2.70,3.16,3.62,3.44,3.47,3.79,4.16,4.12,4.31,4.81,4.96,4.99,5.19,5.83,5.67,5.65,6.24,6.43,6.33,6.50,6.87,7.14,7.23,7.77,8.04,8.26,8.22,8.72,8.14,7.61,8.26,8.34,7.83,7.69,8.45,8.25,7.76,7.78,8.51,7.96,7.86,8.07,8.48,8.84,8.51,9.56,9.60,9.66,8.80,8.34,8.98,8.79,7.82,7.95,8.43,7.82,7.26,7.63,7.75,6.87,7.04,7.30,6.90,6.40,6.73,7.04,6.47,6.86,5.95,6.40,7.01,6.50,6.24,6.93,7.18,6.83,6.81,7.41,7.27,6.99,7.53,8.00,7.30,7.36,8.31,8.53,8.17,9.11,8.95,7.98,7.92,8.49,7.70,7.65,7.91,7.24,6.93,7.26,7.32,6.58,6.08,6.23,5.65,5.67,6.31,6.24,5.79,6.44,6.81,6.45,6.26,7.13,7.31,7.69,8.12,8.78,8.92,9.68,10.37,11.15,10.24,11.09,11.29,10.75,11.53,11.74,11.33,11.25,11.92,12.46,12.24,13.02,12.49,12.01,12.40,12.65,11.86,11.83,12.09,12.10,11.27,11.21,10.47,10.79,10.96,10.58,9.74,10.27,10.35,9.20,9.41,10.12,9.69,8.79,9.16,9.79,9.22,8.50,8.65,8.89,8.07,8.00,8.29,8.66,8.78,8.89,9.10,9.74,9.80,9.86,10.43,10.69,10.92,10.85,11.54,11.59,11.60,12.09,12.39,12.40,12.57,13.17,14.63,13.83,12.80,13.15,13.52,12.86,12.70,12.86,12.66,11.84,11.43,12.01,11.83,10.93,11.05,10.61,10.12,9.50,10.57,9.86,9.02,9.62,10.40,9.04,8.61,9.89,9.97,8.59,9.11,10.05,9.32,8.65,9.66,10.36,9.72,9.12,8.30,8.68,9.44,9.07,8.41,9.61,9.57,8.90,9.19,10.05,9.67,9.23,9.66,10.11,9.73,9.62,10.47,10.26,9.35,9.25,9.52,8.69,8.66,8.75,8.21,7.76,7.93,8.02,7.83,7.29,7.67,7.56,7.14,7.16,7.86,7.57,7.23,7.54,8.34,8.20,7.90,9.00,9.73,9.88,8.18,8.40,9.03,8.23,7.29,7.72,7.93,7.40,7.17,8.02,7.96,7.19,7.14,8.20,7.92,7.37,8.02,8.76,7.89,7.73,8.70,8.96,8.74,9.26,9.88,9.75,9.75,10.85,10.09,9.07,9.79,10.44,9.57,9.32,9.44,10.15,9.61,8.65,9.46,9.68,8.77,8.57,9.57,9.73,8.97,9.43,10.50,9.67,10.89,11.02,11.19,12.42,12.21,11.46,12.22,12.10,11.65,12.54,13.00,12.20,12.92,12.02,11.63,11.96,11.80,10.75,10.87,11.16,10.53,10.30,10.36,9.52,9.59,9.18,9.05,8.80,9.19,9.10,8.81,8.97,9.50,10.06,9.36,9.56,10.44,10.34,10.15,10.47,11.18,10.42,10.64,11.33,11.74,11.70,12.60,11.86,12.73,12.05,13.03,12.74,11.93,12.52,13.06,12.16,12.32,12.33,12.82,11.80,11.74,12.43,11.94,11.03,11.50,12.49,11.54,10.93,11.80,12.78,12.71,13.00,11.94,12.26,13.34,12.39,11.94,12.97,13.60,12.91,12.16,13.27,13.50,12.69,12.72,13.78,13.85,12.59,13.17,14.22,13.76,13.11,14.46,31.42,31.41,31.31,31.22,31.19,31.20,31.10,31.10,31.05,31.03,30.98,31.01,30.97,30.90,30.89,30.92,30.83,30.73,30.80,30.64,30.63,30.57,30.68,30.57,30.63,30.60,30.54,30.64,30.53,30.41,30.33,30.54,30.64,30.33,30.49,30.68,30.57,30.38,30.58,30.64,30.60,30.47,30.32,30.25,30.26,30.24,30.14,30.05,29.97,29.97,29.84,30.00,29.83,29.81,29.79,29.65,29.63,29.68,29.84,29.85,30.13,30.16,29.86,30.16,30.31,30.08,30.04,30.46,30.34,30.15,30.44,30.53,30.45,30.39,30.71,30.60,30.48,30.70,30.81,30.65,30.63,30.66,30.54,30.47,30.38,30.47,30.58,30.46,30.45,30.18,30.13,30.37,30.24,29.77,29.85,30.20,30.07,29.68,29.92,30.22,30.13,30.39,30.10,29.77,29.68,29.72,29.77,29.75,29.33,29.63,29.45,29.70,29.88,29.77,29.91,30.18,30.29,30.36,30.26,30.40,30.34,30.07,30.16,30.24,30.14,29.71,29.85,29.91,29.75,29.79,29.66,29.72,29.47,29.20,29.24,29.52,29.39,29.40,29.85,29.80,30.09,30.40,30.30,30.65,30.37,30.09,30.53,30.61,30.27,30.49,30.67,30.64,30.57,30.65,30.53,30.32,30.36,30.41,30.28,29.86,30.13,30.23,30.08,29.89,29.90,29.92,29.77,29.55,29.67,29.71,29.94,29.96,30.28,30.15,30.38,30.42,30.23,30.49,30.59,30.56,30.32,30.71,30.52,30.35,30.65,30.67,30.57,30.50,30.75,30.72,30.66,30.65,30.81,30.79,30.87,30.80,30.72,30.67,30.78,30.69,30.43,30.59,30.70,30.66,30.29,30.55,30.61,30.48,30.16,30.44,30.44,30.10,30.22,30.28,30.45,30.04,30.20,30.27,30.34,30.08,30.49,30.47,30.16,30.31,30.58,30.56,30.31,30.45,30.69,30.65,30.71,30.90,30.84,30.83,30.86,30.98,30.83,30.86,30.96,30.95,30.68,30.85,30.86,30.81,30.78,30.81,30.94,30.97,30.94,30.95,30.90,30.95,30.90,30.82,30.92,30.92,30.74,30.82,30.90,30.77,30.68,30.74,30.68,30.42,30.48,30.48,30.27,29.97,30.11,30.14,29.83,30.12,30.05,30.30,30.33,30.03,30.35,30.45,30.50,30.45,30.71,30.75,30.72,30.72,30.89,30.81,30.72,30.79,30.95,30.92,30.90,30.96,30.93,30.87,30.87,30.94,30.90,30.86,30.99,30.84,30.73,30.85,30.99,30.80,30.85,30.83,30.70,30.78,30.79,30.70,30.71,30.67,30.69,30.58,30.57,30.75,30.74,30.85,30.95,31.02,31.05,31.04,31.07,31.11,31.02,31.10,31.09,30.99,31.07,31.11,31.03,31.03,31.05,31.09,31.00,31.10,31.03,31.03,31.03,31.08,31.03,31.09,31.10,31.11,31.09,31.09,30.98,31.01,31.02,31.03,30.95,30.97,30.98,31.08,30.94,30.95,30.94,30.90,30.92,31.00,30.91,30.86,30.83,30.86,30.73,30.85,30.81,30.90,30.95,31.05,31.04,30.97,31.09,31.03,31.06,31.04,31.11,31.09,31.04,31.08,31.14,31.14,31.04,31.07,31.13,31.07,31.04,31.04,31.08,31.03,31.05,30.99,31.05,31.05,30.99,31.01,30.99,31.03,30.97,30.98,31.04,30.91,30.94,30.88,30.86,30.90,30.79,30.78,30.80,30.65,30.63,30.63,30.62,30.61,30.61,30.61,30.61,30.69,30.63,30.64,30.68,30.77,30.76,30.71,30.67,30.64,30.56,30.61,30.53,30.44,30.37,30.48,30.51,30.48,30.39,30.53,30.61,30.58,30.63,30.54,30.48,30.23,30.09,30.06,30.44,30.18,30.04,30.15,30.35,30.34,30.36,30.36,30.32,30.51,30.53,30.51,30.59,30.71,30.57,30.60,30.60,30.76,30.76,30.85,30.82,30.84,30.71,30.68,30.71,30.73,30.63,30.57,30.71,30.56,30.48,30.56,30.74,30.51,30.32,30.67,30.67,30.24,30.37,30.49,30.30,30.25,30.50,30.28,29.83,30.18,30.26,30.32,30.53,30.51,30.61,30.52,30.50,30.70,30.62,30.49,30.67,30.85,30.89,30.86,30.97,30.95,30.73,30.78,30.93,30.73,30.73,30.66,30.86,30.74,30.82,30.70,30.67,30.89,30.80,30.65,30.78,30.78,30.63,30.82,30.75,30.62,30.75,30.57,30.09,30.36,30.44,30.24,30.33,30.56,30.36,30.33,30.60,30.59,30.28,30.51,30.73,30.36,30.06,30.47,30.52,29.85,30.02,30.49,30.30,29.98,30.29,30.43,30.34,30.25,30.47,30.49,30.54,30.56,30.69,30.69,30.81,30.67,30.76,30.72,30.74,30.69,30.62,30.73,30.74,30.63,30.70,30.72,30.69,30.60,30.72,30.74,30.69,30.68,30.84,30.77,30.68,30.75,30.86,30.87,30.84,30.83,30.72,30.79,30.84,30.77,30.59,30.79,30.84,30.75,30.50,30.81,30.78,30.63,30.56,30.85,30.77,30.65,30.77,30.90,30.75,30.69,30.68],[30.76,30.54,29.76,29.86,29.41,28.62,27.86,27.65,26.63,24.97,24.46,23.80,22.00,21.21,20.83,20.04,18.45,17.60,15.91,14.49,13.31,12.81,11.93,11.83,10.11,9.31,7.88,7.62,6.98,6.68,6.30,6.52,6.53,6.20,5.71,5.99,6.00,5.28,5.10,4.90,4.41,4.65,4.87,4.52,4.18,4.80,4.74,4.15,4.53,5.00,4.88,4.28,5.02,5.45,5.20,4.80,4.87,4.84,4.10,3.86,4.07,4.62,4.29,4.11,4.69,4.95,4.56,4.72,5.26,5.26,5.01,5.51,5.96,5.69,5.89,6.25,6.53,6.31,6.76,7.15,7.24,7.87,7.21,7.66,7.18,7.11,7.60,7.08,7.07,6.47,6.90,7.01,6.45,6.23,6.57,6.80,6.03,6.14,6.89,6.50,6.09,7.26,6.77,6.79,7.25,6.85,6.09,6.52,6.73,7.16,6.49,6.89,7.44,7.23,7.27,7.85,7.79,8.09,7.70,7.66,7.92,7.56,6.84,7.26,7.47,6.51,6.58,6.60,6.37,5.85,5.37,5.52,5.21,4.85,4.90,4.14,3.74,3.43,2.78,2.60,2.19,1.38,0.88,0.76,0.96,1.14,1.18,1.28,1.47,1.75,1.82,1.94,2.47,2.59,3.13,2.78,2.13,3.05,3.29,2.93,3.01,3.62,3.59,3.46,3.68,4.20,4.17,4.02,4.45,5.08,5.27,4.68,5.02,4.81,4.91,4.56,4.16,4.23,4.28,3.69,3.56,3.62,3.52,2.79,2.84,3.09,2.55,1.98,2.72,3.00,2.22,1.82,2.71,2.80,3.12,2.65,1.86,2.11,2.70,2.68,2.11,2.09,2.80,2.82,2.44,2.96,3.50,3.25,3.33,3.79,3.90,3.77,4.04,4.66,4.64,4.63,5.11,5.58,5.28,5.65,6.14,6.28,6.42,6.62,6.93,7.22,7.24,7.73,8.07,8.27,8.18,8.55,8.15,7.60,8.19,8.31,7.82,7.63,8.33,8.28,7.63,7.66,8.44,7.91,7.59,7.87,8.47,8.61,8.48,9.22,9.29,9.37,8.64,8.14,8.82,8.55,7.63,7.88,8.21,7.56,7.10,7.57,7.56,6.75,6.86,7.25,6.83,6.28,6.80,6.96,6.43,6.63,5.58,6.02,6.71,6.18,5.70,6.46,6.81,6.25,6.27,7.03,7.04,6.69,7.18,7.66,7.12,7.23,7.92,8.16,8.01,8.62,8.75,7.82,7.81,8.06,7.24,7.33,7.41,6.80,6.65,7.01,6.74,6.12,5.60,5.69,4.90,5.15,5.92,5.77,5.16,5.98,6.35,6.02,5.83,6.68,6.78,7.45,7.86,8.34,8.75,9.49,9.91,10.81,10.00,10.82,10.74,10.37,10.92,11.32,10.88,10.92,11.46,12.14,11.88,12.77,12.29,11.52,12.15,12.62,11.53,11.35,11.90,11.77,10.89,10.79,10.16,10.44,10.60,10.17,9.49,9.85,9.94,9.06,9.10,9.69,9.41,8.81,9.08,9.54,8.96,8.35,8.32,8.75,7.96,8.00,8.07,8.37,8.59,8.65,8.74,9.29,9.52,9.40,9.89,10.26,10.50,10.57,11.03,11.19,11.38,11.74,12.02,12.24,12.39,13.02,14.78,13.84,12.60,12.86,13.33,12.37,12.26,12.43,12.07,11.23,10.80,11.42,11.22,10.34,10.46,9.94,9.54,9.27,10.02,9.52,8.79,9.19,10.01,8.84,8.44,9.55,9.54,8.56,8.94,9.67,9.18,8.22,9.16,10.05,9.54,9.08,8.00,8.63,9.37,8.77,8.29,9.60,9.42,8.82,9.37,9.95,9.63,9.08,9.97,10.25,9.79,9.64,10.68,10.61,9.41,9.67,9.99,9.17,8.89,8.95,8.55,7.75,7.87,8.15,7.63,6.99,7.44,7.35,6.86,6.84,7.45,7.24,6.89,7.14,7.94,7.77,7.38,8.46,9.18,9.25,7.76,8.11,8.48,7.74,7.04,7.47,7.51,7.02,6.83,7.76,7.60,6.94,7.15,8.08,7.84,7.34,8.06,9.04,7.97,8.23,9.07,9.18,9.31,9.76,10.15,9.94,9.92,11.00,9.93,9.31,10.00,10.56,9.74,9.69,9.58,10.08,9.36,8.52,8.97,9.39,8.70,8.34,9.45,9.82,8.97,9.24,10.29,9.68,10.76,11.02,11.21,12.42,12.34,11.49,12.54,12.30,12.23,13.11,13.35,12.79,13.44,12.75,12.39,12.41,12.36,11.46,11.53,11.80,11.23,10.78,10.85,10.37,10.24,9.31,9.56,9.01,9.58,9.52,9.03,9.07,9.99,10.36,9.56,10.11,11.07,10.53,10.53,10.92,11.53,10.72,11.04,11.76,12.00,11.86,12.81,12.05,12.70,11.88,13.05,12.89,11.99,12.51,13.14,12.39,12.38,12.45,13.04,12.09,12.14,12.62,12.42,11.51,11.87,12.93,11.98,11.12,12.14,13.08,13.07,13.35,12.45,12.62,13.76,12.92,12.28,13.43,14.11,13.32,12.54,13.77,13.92,13.09,13.20,14.36,13.94,12.82,13.44,14.37,13.90,13.17,14.62,31.44,31.41,31.32,31.24,31.19,31.21,31.12,31.11,31.07,31.07,31.02,31.04,31.02,30.94,30.92,30.95,30.90,30.75,30.85,30.62,30.68,30.56,30.73,30.60,30.70,30.67,30.64,30.70,30.63,30.50,30.43,30.66,30.73,30.45,30.58,30.73,30.59,30.44,30.63,30.66,30.64,30.56,30.45,30.35,30.33,30.31,30.20,30.14,30.06,30.03,29.95,30.11,29.93,29.87,29.83,29.72,29.68,29.67,29.84,29.88,30.19,30.15,29.97,30.27,30.36,30.18,30.20,30.47,30.39,30.26,30.51,30.53,30.49,30.52,30.72,30.60,30.56,30.74,30.80,30.64,30.69,30.66,30.52,30.49,30.41,30.57,30.62,30.50,30.47,30.26,30.23,30.41,30.31,29.85,29.89,30.26,30.18,29.81,30.05,30.22,30.19,30.42,30.15,29.92,29.56,29.65,29.85,29.79,29.32,29.82,29.54,29.70,29.96,29.86,29.96,30.17,30.36,30.43,30.34,30.43,30.45,30.09,30.23,30.32,30.18,29.81,29.90,30.00,29.78,29.86,29.71,29.78,29.61,29.15,29.24,29.42,29.42,29.38,29.79,29.94,30.17,30.45,30.55,30.40,30.43,30.18,30.64,30.65,30.33,30.61,30.69,30.61,30.55,30.66,30.55,30.34,30.49,30.56,30.37,29.97,30.24,30.37,30.12,29.81,29.96,30.02,29.74,29.47,29.83,29.77,29.97,30.08,30.44,30.23,30.43,30.53,30.39,30.57,30.71,30.59,30.43,30.80,30.65,30.49,30.76,30.80,30.69,30.63,30.84,30.82,30.68,30.67,30.86,30.87,30.91,30.88,30.73,30.73,30.85,30.71,30.53,30.68,30.72,30.71,30.42,30.63,30.66,30.56,30.19,30.52,30.54,30.17,30.25,30.46,30.62,30.22,30.43,30.44,30.43,30.17,30.62,30.47,30.21,30.37,30.67,30.59,30.31,30.44,30.67,30.62,30.73,30.88,30.82,30.84,30.86,30.94,30.84,30.84,30.91,30.92,30.68,30.83,30.82,30.82,30.77,30.78,30.91,30.94,30.89,30.89,30.86,30.90,30.85,30.75,30.87,30.83,30.70,30.82,30.87,30.71,30.69,30.80,30.65,30.42,30.49,30.49,30.33,30.00,30.18,30.17,29.85,30.18,30.13,30.36,30.38,30.10,30.44,30.47,30.50,30.53,30.72,30.69,30.72,30.75,30.83,30.77,30.72,30.81,30.93,30.89,30.90,30.95,30.90,30.84,30.86,30.97,30.94,30.89,31.02,30.94,30.79,30.87,31.03,30.86,30.89,30.86,30.78,30.86,30.78,30.76,30.78,30.74,30.73,30.65,30.68,30.85,30.86,30.84,30.96,31.06,31.05,31.05,31.08,31.11,31.03,31.08,31.09,30.97,31.08,31.09,30.97,31.02,31.03,31.06,30.96,31.04,30.98,30.98,30.97,31.04,30.99,31.07,31.06,31.07,31.06,31.11,31.01,30.99,30.99,31.02,30.90,30.90,30.95,31.06,30.92,30.91,30.90,30.90,30.86,30.98,30.92,30.88,30.90,30.87,30.77,30.86,30.78,30.85,30.92,31.07,31.01,30.94,31.05,31.02,30.97,31.00,31.12,31.06,30.98,31.03,31.13,31.08,31.01,31.03,31.09,31.01,31.00,31.03,31.01,31.01,31.02,30.93,31.04,31.03,30.97,30.98,31.00,31.03,30.93,30.96,31.03,30.90,30.90,30.88,30.89,30.84,30.74,30.83,30.82,30.65,30.66,30.77,30.69,30.60,30.68,30.75,30.62,30.70,30.72,30.73,30.71,30.74,30.78,30.77,30.71,30.63,30.62,30.63,30.57,30.47,30.39,30.50,30.52,30.48,30.44,30.50,30.57,30.65,30.63,30.60,30.54,30.37,30.14,30.14,30.47,30.39,30.23,30.25,30.53,30.40,30.39,30.44,30.38,30.54,30.55,30.58,30.59,30.74,30.62,30.71,30.69,30.77,30.84,30.97,30.91,30.95,30.85,30.73,30.70,30.74,30.74,30.63,30.74,30.66,30.60,30.61,30.79,30.65,30.42,30.75,30.76,30.35,30.53,30.56,30.36,30.29,30.54,30.31,29.91,30.17,30.30,30.42,30.60,30.63,30.63,30.60,30.56,30.74,30.65,30.56,30.68,30.83,30.85,30.90,30.94,30.93,30.79,30.76,30.92,30.76,30.77,30.66,30.83,30.76,30.80,30.70,30.70,30.85,30.83,30.71,30.82,30.77,30.71,30.83,30.72,30.68,30.67,30.61,30.32,30.34,30.50,30.32,30.37,30.52,30.37,30.39,30.64,30.59,30.34,30.50,30.74,30.40,30.13,30.55,30.56,30.19,30.04,30.56,30.40,30.13,30.37,30.49,30.42,30.39,30.49,30.47,30.61,30.58,30.65,30.70,30.81,30.71,30.80,30.67,30.73,30.72,30.63,30.71,30.79,30.64,30.63,30.77,30.78,30.56,30.65,30.82,30.73,30.71,30.83,30.80,30.74,30.80,30.92,30.91,30.85,30.82,30.72,30.72,30.82,30.81,30.64,30.76,30.80,30.76,30.59,30.80,30.75,30.63,30.60,30.82,30.83,30.65,30.74,30.86,30.80,30.68,30.72],[30.75,30.57,29.71,29.84,29.32,28.43,27.63,27.51,26.33,24.69,24.13,23.44,21.69,20.97,20.64,19.93,18.04,17.16,15.29,13.90,12.57,11.86,11.19,11.11,9.33,8.34,6.88,6.69,6.03,5.57,5.34,5.55,5.44,5.16,4.85,5.08,5.08,4.46,4.36,4.16,3.87,3.96,4.03,3.84,3.62,4.01,3.99,3.66,3.73,4.23,4.07,3.73,4.10,4.47,4.38,4.04,4.34,4.25,3.90,3.39,3.86,4.11,3.77,3.76,4.18,4.25,3.90,4.21,4.56,4.45,4.25,4.77,5.11,4.93,5.05,5.40,5.52,5.36,5.82,6.27,6.12,6.84,6.36,6.88,6.35,6.15,6.52,6.08,6.00,5.47,5.66,5.98,5.45,5.07,5.50,5.81,5.09,5.17,5.82,5.71,5.37,6.62,6.26,6.15,6.64,6.33,5.59,5.78,5.96,6.33,5.64,6.07,6.53,6.08,6.21,6.93,6.69,7.03,6.57,6.58,6.85,6.30,5.70,6.14,6.20,5.40,5.50,5.61,5.30,4.76,4.66,4.66,4.68,4.30,4.51,3.79,3.55,3.24,2.77,2.63,2.44,1.51,1.18,0.86,0.76,0.88,1.05,1.17,1.17,1.41,1.67,1.64,2.06,2.21,2.64,2.18,1.72,2.50,2.76,2.33,2.45,3.11,3.09,2.86,3.15,3.61,3.61,3.61,3.80,4.19,4.38,3.88,4.29,4.01,4.11,3.95,3.52,3.54,3.59,3.22,3.00,3.20,3.04,2.28,2.35,2.76,2.35,1.75,2.46,2.74,2.24,1.82,2.71,2.77,3.32,2.73,2.02,2.18,2.75,2.59,2.14,2.21,2.86,2.75,2.44,2.93,3.35,3.04,3.07,3.61,3.66,3.49,3.75,4.23,4.05,4.03,4.47,4.83,4.42,4.72,5.37,5.42,5.35,5.70,6.04,6.21,6.30,6.83,7.02,7.24,7.03,7.43,7.03,6.56,7.05,7.24,6.81,6.61,7.27,7.28,6.61,6.79,7.45,6.98,6.67,6.85,7.49,7.61,7.42,8.07,8.12,8.22,7.49,7.20,7.62,7.35,6.72,6.77,7.09,6.52,6.10,6.49,6.38,5.74,5.81,6.05,5.73,4.96,5.59,5.77,5.28,5.49,4.70,5.06,5.76,5.13,4.77,5.55,5.85,5.31,5.34,6.03,6.06,5.80,6.16,6.59,6.19,6.30,6.86,7.08,6.96,7.52,7.57,6.80,6.72,7.08,6.33,6.34,6.51,5.98,5.87,6.16,5.96,5.30,4.91,4.83,4.28,4.47,5.15,4.95,4.53,5.20,5.58,5.16,5.16,5.83,6.19,6.52,6.84,7.53,7.76,8.44,8.95,9.63,8.97,9.67,9.76,9.27,9.91,10.25,9.78,9.77,10.40,10.95,10.83,11.44,11.14,10.66,11.01,11.40,10.57,10.25,10.68,10.60,9.77,9.70,8.91,9.18,9.50,8.85,8.23,8.79,8.85,7.99,8.11,8.69,8.37,7.77,8.05,8.50,8.10,7.56,7.70,7.98,7.16,7.04,7.21,7.69,7.68,7.55,7.83,8.38,8.36,8.32,8.95,9.15,9.13,9.46,9.92,10.09,10.09,10.47,10.89,11.10,11.34,11.88,13.53,12.63,11.52,11.88,12.16,11.21,11.19,11.31,10.95,10.27,9.80,10.34,10.19,9.41,9.59,9.17,8.66,8.52,9.35,8.75,8.14,8.69,9.39,8.22,7.95,9.00,9.11,8.15,8.57,9.27,8.73,8.01,8.80,9.65,9.05,8.72,7.88,8.44,9.01,8.44,8.08,9.25,9.06,8.50,9.11,9.53,9.11,8.66,9.55,9.77,9.17,9.10,10.15,9.95,9.04,9.36,9.64,8.81,8.54,8.59,8.18,7.25,7.50,7.90,7.31,6.60,7.09,7.18,6.56,6.56,7.26,7.01,6.47,7.00,7.70,7.44,7.04,8.05,8.71,8.71,7.23,7.65,7.89,7.15,6.72,6.98,6.95,6.44,6.39,7.25,7.00,6.39,6.68,7.53,7.16,6.84,7.53,8.08,7.27,7.50,8.17,8.20,8.57,9.09,9.37,9.33,9.07,10.01,9.15,8.34,9.11,9.47,8.67,8.63,8.61,8.99,8.32,7.58,8.00,8.49,7.93,7.75,8.66,8.85,8.34,8.55,9.53,8.88,10.06,10.51,10.52,11.68,11.69,11.10,11.88,11.94,11.66,12.64,12.99,12.54,13.11,12.25,11.92,12.13,11.92,11.19,11.02,11.29,11.00,10.50,10.53,9.86,9.96,8.93,9.33,8.80,8.99,9.02,8.50,8.74,9.77,9.78,9.04,9.60,10.63,10.21,10.40,10.70,11.24,10.36,10.74,11.54,11.62,11.44,11.98,11.67,12.25,11.55,12.54,12.49,11.65,12.11,12.70,12.12,12.05,12.00,12.79,11.99,11.81,12.33,12.39,11.28,11.54,12.63,11.92,10.93,11.98,12.84,12.80,13.11,11.90,12.18,13.38,12.65,12.18,13.08,13.75,13.07,12.46,13.55,13.54,12.89,13.07,13.84,13.75,12.62,13.24,14.05,13.62,12.96,14.33,31.44,31.44,31.34,31.26,31.21,31.21,31.13,31.11,31.07,31.06,31.03,31.06,31.01,30.96,30.95,30.99,30.90,30.74,30.87,30.64,30.67,30.56,30.73,30.58,30.69,30.66,30.64,30.65,30.57,30.41,30.37,30.59,30.68,30.38,30.49,30.71,30.58,30.40,30.58,30.59,30.56,30.43,30.31,30.27,30.22,30.18,30.07,29.93,29.92,29.89,29.80,29.81,29.78,29.78,29.74,29.65,29.64,29.69,29.79,29.71,30.16,30.02,29.86,30.19,30.22,30.12,30.06,30.36,30.27,30.19,30.39,30.44,30.40,30.44,30.64,30.54,30.53,30.66,30.82,30.63,30.66,30.68,30.50,30.54,30.41,30.50,30.62,30.41,30.40,30.17,30.11,30.29,30.24,29.89,29.93,30.21,30.13,29.81,29.96,30.12,30.00,30.31,30.02,29.82,29.61,29.73,29.75,29.67,29.46,29.94,29.61,29.71,29.98,29.79,29.87,30.15,30.31,30.42,30.30,30.37,30.36,30.05,30.13,30.23,30.16,29.78,29.88,30.00,29.81,29.79,29.70,29.75,29.68,29.11,29.32,29.37,29.47,29.36,29.64,29.84,30.07,30.44,30.50,30.70,30.09,30.08,30.61,30.62,30.30,30.49,30.64,30.54,30.45,30.53,30.46,30.16,30.37,30.31,30.17,29.79,30.13,30.13,29.77,29.64,29.74,29.79,29.37,29.36,29.57,29.60,29.82,29.81,30.27,30.10,30.26,30.30,30.19,30.38,30.48,30.42,30.29,30.62,30.49,30.32,30.62,30.77,30.60,30.51,30.83,30.83,30.67,30.66,30.86,30.86,30.95,30.94,30.75,30.72,30.90,30.78,30.49,30.71,30.76,30.73,30.27,30.63,30.71,30.41,29.95,30.53,30.46,30.08,29.99,30.36,30.45,30.00,30.26,30.25,30.24,29.96,30.45,30.31,30.00,30.21,30.48,30.38,30.17,30.33,30.57,30.54,30.64,30.80,30.68,30.69,30.75,30.85,30.66,30.71,30.82,30.88,30.67,30.81,30.84,30.86,30.81,30.82,30.93,30.97,30.95,30.97,30.88,30.95,30.90,30.76,30.83,30.86,30.71,30.71,30.82,30.69,30.58,30.62,30.58,30.33,30.33,30.33,30.24,29.91,30.00,30.00,29.81,30.05,30.01,30.27,30.27,30.05,30.30,30.43,30.46,30.35,30.64,30.69,30.68,30.71,30.85,30.80,30.72,30.82,30.97,30.96,30.95,31.00,30.99,30.87,30.91,30.99,30.94,30.91,31.02,30.95,30.81,30.91,31.06,30.84,30.90,30.82,30.61,30.82,30.76,30.66,30.66,30.75,30.73,30.61,30.72,30.89,30.88,30.90,30.96,31.04,31.04,31.05,31.06,31.08,31.01,31.05,31.06,30.95,31.04,31.07,30.97,30.99,30.99,31.03,30.94,31.03,31.01,30.96,30.96,31.03,31.03,31.04,31.05,31.07,31.06,31.06,30.95,30.99,31.00,30.97,30.87,30.96,30.90,30.98,30.89,30.91,30.87,30.93,30.87,30.94,30.88,30.92,30.89,30.88,30.84,30.84,30.78,30.89,30.91,30.96,30.93,30.89,30.98,30.94,30.95,30.94,31.07,31.02,30.95,31.00,31.09,31.06,30.97,31.03,31.11,31.00,31.00,31.01,31.01,30.98,31.00,30.92,30.98,30.99,30.94,30.95,30.97,30.97,30.94,30.92,30.99,30.91,30.93,30.88,30.89,30.91,30.84,30.82,30.81,30.74,30.71,30.71,30.65,30.65,30.71,30.71,30.61,30.72,30.68,30.72,30.68,30.74,30.80,30.74,30.68,30.64,30.62,30.54,30.53,30.44,30.35,30.51,30.51,30.49,30.48,30.50,30.49,30.52,30.48,30.46,30.49,30.17,30.11,29.97,30.36,30.28,29.99,30.10,30.38,30.33,30.19,30.26,30.34,30.55,30.53,30.57,30.60,30.75,30.61,30.75,30.71,30.75,30.83,30.89,30.86,30.94,30.86,30.71,30.79,30.80,30.79,30.66,30.81,30.72,30.59,30.60,30.68,30.45,30.26,30.62,30.57,30.18,30.43,30.43,30.21,30.15,30.36,30.18,29.87,30.08,30.23,30.23,30.48,30.56,30.48,30.49,30.46,30.60,30.55,30.47,30.59,30.75,30.78,30.78,30.82,30.83,30.65,30.73,30.84,30.68,30.67,30.64,30.78,30.68,30.76,30.66,30.59,30.83,30.76,30.59,30.72,30.76,30.57,30.77,30.77,30.59,30.73,30.39,30.29,30.42,30.53,30.35,30.35,30.61,30.26,30.38,30.68,30.56,30.35,30.49,30.78,30.49,30.18,30.55,30.61,30.09,29.92,30.55,30.36,30.04,30.28,30.42,30.38,30.33,30.51,30.53,30.50,30.63,30.67,30.72,30.79,30.73,30.83,30.77,30.75,30.76,30.68,30.77,30.83,30.68,30.70,30.84,30.81,30.53,30.74,30.86,30.75,30.75,30.86,30.83,30.74,30.82,30.94,30.92,30.88,30.82,30.70,30.71,30.80,30.83,30.65,30.76,30.83,30.79,30.63,30.81,30.78,30.65,30.61,30.84,30.81,30.71,30.78,30.92,30.83,30.75,30.76],[30.74,30.46,29.74,29.84,29.32,28.55,27.68,27.41,26.29,24.67,23.88,23.09,21.44,20.55,20.41,19.36,17.90,16.94,15.57,13.64,12.29,11.47,10.96,10.80,8.93,7.58,6.22,5.91,5.47,5.08,4.73,5.02,4.99,4.69,4.50,4.61,4.59,4.02,3.96,3.81,3.60,3.56,3.65,3.51,3.19,3.45,3.47,3.16,3.30,3.58,3.45,3.15,3.51,3.79,3.70,3.42,3.58,3.52,3.36,2.99,3.36,3.46,3.22,3.28,3.63,3.62,3.44,3.75,4.05,3.94,3.83,4.38,4.50,4.46,4.69,4.93,4.81,4.92,5.33,5.69,5.61,6.23,5.72,6.12,5.69,5.30,5.85,5.52,5.42,4.82,5.07,5.38,4.83,4.52,4.77,5.15,4.43,4.45,5.00,5.01,4.77,6.02,5.71,5.47,5.81,5.53,4.91,5.13,5.22,5.64,4.88,5.25,5.73,5.31,5.45,6.26,5.98,6.31,5.88,5.90,6.09,5.65,4.97,5.42,5.37,4.63,4.70,4.80,4.51,4.02,3.89,3.99,3.92,3.61,3.85,3.24,3.00,2.72,2.24,2.47,2.30,1.37,1.23,1.12,0.83,0.76,0.84,1.06,1.04,1.04,1.37,1.54,1.81,1.83,2.19,1.98,1.45,2.11,2.29,1.96,1.99,2.57,2.57,2.32,2.59,2.98,2.99,2.92,3.21,3.58,3.72,3.39,3.64,3.55,3.55,3.44,3.00,3.11,3.25,2.60,2.47,2.56,2.46,1.87,1.93,2.26,1.95,1.47,1.95,2.05,1.74,1.44,2.15,2.25,2.70,2.32,1.89,1.95,2.30,2.03,1.76,2.00,2.39,2.16,2.05,2.41,2.74,2.49,2.56,3.05,3.26,2.88,3.30,3.59,3.53,3.52,3.83,4.20,3.96,4.18,4.61,4.70,4.55,4.92,5.24,5.44,5.44,5.96,6.26,6.39,6.36,6.67,6.30,5.88,6.31,6.36,5.89,5.84,6.45,6.32,5.80,5.97,6.46,6.06,6.00,6.07,6.37,6.53,6.38,6.96,7.09,7.15,6.60,6.42,6.74,6.74,5.99,6.12,6.46,6.01,5.51,5.85,5.87,5.10,5.11,5.38,5.04,4.52,4.80,5.06,4.59,4.91,4.08,4.66,5.13,4.46,4.18,4.94,5.38,4.83,4.74,5.38,5.52,5.20,5.57,5.92,5.62,5.56,6.19,6.29,6.28,6.68,6.73,6.01,5.93,6.19,5.61,5.68,5.69,5.21,5.18,5.35,5.37,4.89,4.53,4.37,4.02,4.23,4.54,4.40,4.19,4.69,5.07,4.70,4.72,5.39,5.56,5.79,6.03,6.56,6.66,7.14,7.71,8.10,7.52,8.31,8.46,7.95,8.64,8.82,8.42,8.45,8.97,9.27,9.19,9.93,9.51,9.05,9.34,9.87,9.09,8.80,9.23,9.40,8.46,8.32,7.72,7.90,8.10,7.61,7.11,7.56,7.86,7.03,7.03,7.54,7.21,6.77,6.94,7.33,7.03,6.60,6.77,6.87,6.17,6.09,6.32,6.71,6.73,6.59,6.84,7.34,7.36,7.40,7.90,7.97,7.97,8.28,8.72,8.54,8.80,9.24,9.54,9.61,9.95,10.35,11.85,11.00,9.95,10.11,10.49,9.75,9.58,9.72,9.51,8.89,8.38,9.14,8.87,8.20,8.44,8.13,7.61,7.42,8.34,7.78,7.28,7.78,8.46,7.25,7.15,8.29,8.27,7.03,7.53,8.46,7.81,7.36,8.11,8.89,8.22,7.97,7.24,7.69,8.20,7.69,7.26,8.25,8.14,7.76,8.07,8.67,8.25,7.91,8.36,8.87,8.35,8.38,9.16,9.09,8.16,8.35,8.47,7.99,7.61,7.38,7.31,6.63,6.61,6.90,6.56,6.17,6.25,6.50,5.96,6.03,6.50,6.64,5.98,6.26,6.86,6.99,6.45,7.35,7.88,7.96,6.61,6.92,7.28,6.48,5.85,6.31,6.25,5.84,5.78,6.50,6.39,5.76,6.02,6.69,6.40,6.00,6.59,7.03,6.48,6.57,7.35,7.44,7.53,8.18,8.58,8.48,8.32,9.23,8.33,7.50,8.36,8.62,7.69,7.39,7.92,8.20,7.54,6.87,7.26,7.66,7.03,7.02,7.69,7.91,7.49,7.77,8.65,8.03,9.09,9.46,9.55,10.72,10.61,10.05,10.87,10.84,10.40,11.33,11.69,11.28,11.74,11.24,10.78,11.11,11.00,10.14,10.35,10.85,10.23,9.66,10.01,9.64,9.25,8.33,8.71,7.74,8.51,8.19,7.56,8.04,8.74,8.65,7.77,8.73,9.49,9.10,8.87,9.41,9.80,9.21,9.59,10.19,10.36,10.42,10.80,10.53,11.20,10.69,11.70,11.35,10.50,11.24,11.67,10.75,10.96,11.03,11.52,10.68,10.85,11.36,11.00,10.29,10.83,11.62,11.02,10.33,11.35,12.11,11.88,12.36,11.30,11.70,12.49,11.50,11.32,12.07,12.59,11.85,11.29,12.27,12.23,11.69,11.68,12.58,12.60,11.38,11.98,12.91,12.39,11.90,13.50,31.45,31.42,31.32,31.26,31.24,31.21,31.12,31.13,31.06,31.05,31.00,31.03,30.96,30.95,30.92,30.94,30.83,30.75,30.78,30.63,30.64,30.57,30.64,30.53,30.65,30.64,30.57,30.61,30.46,30.32,30.19,30.46,30.59,30.24,30.38,30.64,30.50,30.30,30.56,30.52,30.54,30.41,30.20,30.23,30.22,30.18,29.99,30.00,29.96,29.80,29.65,29.86,29.74,29.63,29.67,29.53,29.61,29.65,29.78,29.70,30.08,30.07,29.76,30.08,30.25,30.01,29.95,30.35,30.22,29.99,30.30,30.41,30.29,30.28,30.57,30.45,30.42,30.61,30.76,30.59,30.60,30.64,30.42,30.47,30.34,30.42,30.55,30.32,30.37,30.05,29.91,30.24,30.10,29.62,29.72,30.16,29.98,29.71,29.95,30.19,30.14,30.43,30.23,30.04,29.92,30.05,29.83,29.88,29.66,29.88,29.60,29.91,30.05,29.76,29.96,30.21,30.25,30.36,30.16,30.30,30.31,29.93,29.93,30.08,30.04,29.61,29.66,29.82,29.68,29.61,29.56,29.59,29.55,29.11,29.25,29.45,29.47,29.43,29.87,29.91,30.21,30.43,30.58,30.70,30.41,29.92,30.59,30.56,30.26,30.54,30.67,30.57,30.45,30.51,30.47,30.20,30.37,30.32,30.20,29.83,30.18,30.21,29.86,29.78,29.93,29.88,29.52,29.46,29.73,29.55,29.73,29.89,30.23,30.08,30.23,30.29,30.29,30.45,30.54,30.46,30.31,30.65,30.59,30.23,30.58,30.74,30.65,30.46,30.79,30.80,30.73,30.69,30.86,30.85,30.96,30.97,30.73,30.75,30.96,30.81,30.60,30.77,30.87,30.69,30.30,30.63,30.71,30.48,30.04,30.51,30.52,30.12,30.08,30.35,30.46,30.02,30.13,30.14,30.24,29.90,30.34,30.28,29.99,30.17,30.47,30.46,30.15,30.32,30.64,30.61,30.63,30.80,30.74,30.69,30.74,30.88,30.64,30.72,30.86,30.91,30.60,30.79,30.84,30.78,30.71,30.77,30.93,30.96,30.93,30.96,30.89,30.93,30.88,30.76,30.85,30.83,30.64,30.67,30.80,30.66,30.57,30.55,30.53,30.24,30.22,30.35,30.15,29.84,29.92,29.91,29.66,30.02,29.95,30.10,30.18,29.85,30.24,30.31,30.35,30.32,30.64,30.63,30.60,30.67,30.86,30.72,30.67,30.82,30.93,30.90,30.88,30.98,30.95,30.81,30.85,30.96,30.89,30.85,30.99,30.87,30.73,30.86,31.03,30.78,30.92,30.83,30.69,30.82,30.77,30.65,30.69,30.70,30.67,30.58,30.65,30.80,30.78,30.82,30.92,31.03,31.01,31.05,31.04,31.11,31.01,31.10,31.08,30.99,31.06,31.13,31.02,31.03,31.06,31.08,31.02,31.08,31.05,31.00,31.03,31.06,31.02,31.04,31.08,31.11,31.07,31.07,30.92,30.98,31.01,30.98,30.91,30.99,30.96,31.00,30.90,30.94,30.91,30.88,30.86,30.97,30.89,30.89,30.77,30.83,30.76,30.80,30.80,30.85,30.91,31.00,30.99,30.92,31.05,30.99,31.02,31.00,31.04,31.04,31.03,31.02,31.09,31.11,31.04,31.09,31.13,31.06,31.08,31.08,31.04,31.05,31.06,31.01,31.02,31.06,30.99,31.02,30.97,31.00,30.98,30.96,30.99,30.91,30.92,30.84,30.82,30.86,30.75,30.75,30.75,30.64,30.64,30.57,30.54,30.51,30.66,30.56,30.50,30.73,30.64,30.64,30.66,30.81,30.77,30.72,30.68,30.60,30.46,30.50,30.47,30.30,30.16,30.39,30.40,30.24,30.26,30.39,30.43,30.38,30.38,30.37,30.35,30.10,30.00,29.90,30.21,30.03,29.82,29.99,30.16,30.21,30.09,30.22,30.08,30.55,30.54,30.36,30.59,30.76,30.55,30.62,30.67,30.70,30.67,30.80,30.77,30.86,30.68,30.67,30.74,30.77,30.65,30.54,30.76,30.63,30.35,30.44,30.63,30.36,30.08,30.49,30.48,30.07,30.24,30.38,30.19,30.12,30.28,30.10,29.80,30.12,30.19,30.21,30.44,30.57,30.42,30.39,30.40,30.55,30.51,30.44,30.60,30.77,30.85,30.79,30.91,30.90,30.61,30.69,30.88,30.65,30.56,30.57,30.75,30.59,30.70,30.58,30.57,30.82,30.71,30.50,30.77,30.62,30.47,30.71,30.64,30.47,30.65,30.35,29.99,30.07,30.46,30.01,30.22,30.57,30.20,30.16,30.54,30.52,30.16,30.50,30.78,30.46,30.03,30.39,30.57,29.80,29.89,30.50,30.02,29.86,30.08,30.32,30.17,30.24,30.35,30.36,30.37,30.42,30.59,30.60,30.72,30.64,30.77,30.74,30.77,30.70,30.52,30.77,30.80,30.63,30.66,30.81,30.72,30.51,30.67,30.79,30.60,30.62,30.86,30.79,30.66,30.74,30.89,30.90,30.91,30.85,30.68,30.67,30.79,30.76,30.43,30.72,30.82,30.74,30.56,30.79,30.76,30.49,30.42,30.80,30.79,30.60,30.76,30.90,30.81,30.70,30.84],[30.67,30.39,29.88,29.68,29.25,28.54,27.69,27.45,26.35,24.90,24.31,23.51,21.88,20.67,20.44,19.66,18.08,17.21,15.43,14.08,12.42,11.38,10.82,10.48,8.33,6.97,5.77,5.35,4.77,4.43,4.43,4.54,4.35,4.38,4.00,4.10,4.01,3.83,3.63,3.46,3.19,3.31,3.56,3.21,2.97,3.30,3.54,3.06,3.02,3.51,3.54,3.02,3.37,3.70,3.64,3.32,3.50,3.44,3.21,2.93,3.15,3.35,3.16,3.09,3.38,3.62,3.24,3.34,3.71,3.74,3.59,3.91,4.14,4.12,4.13,4.37,4.38,4.37,4.79,5.09,5.03,5.65,5.09,5.57,5.11,4.74,5.21,4.85,4.79,4.54,4.69,4.78,4.49,4.32,4.56,4.62,4.15,4.35,4.72,4.56,4.38,5.65,5.45,5.04,5.42,5.19,4.59,4.78,5.13,5.27,4.65,4.99,5.33,4.87,5.04,5.69,5.45,5.71,5.14,5.31,5.57,5.16,4.62,5.03,4.91,4.47,4.44,4.63,4.34,3.80,3.78,3.79,3.77,3.50,3.79,3.17,3.26,2.99,2.40,2.63,2.49,1.58,1.20,1.22,1.07,0.81,0.76,0.86,1.01,0.96,1.06,1.24,1.62,1.57,2.03,1.95,1.43,2.02,2.33,1.94,1.92,2.48,2.56,2.34,2.52,2.95,2.87,2.90,3.05,3.39,3.50,3.18,3.30,3.21,3.28,3.08,2.87,2.85,2.85,2.48,2.34,2.31,2.23,1.78,1.76,1.81,1.75,1.25,1.71,1.88,1.59,1.20,1.95,2.05,2.50,2.18,1.71,1.94,2.17,1.86,1.68,1.95,2.20,1.95,1.95,2.31,2.53,2.18,2.45,2.97,2.99,2.88,3.19,3.33,3.18,3.26,3.66,3.85,3.51,3.89,4.18,4.20,4.32,4.53,4.88,5.00,5.10,5.61,5.75,5.93,5.81,6.19,5.83,5.50,5.89,5.96,5.53,5.33,6.09,5.86,5.39,5.63,6.00,5.66,5.52,5.79,5.95,6.18,5.98,6.54,6.69,6.68,6.17,5.97,6.33,6.22,5.60,5.69,5.95,5.33,4.80,5.43,5.32,4.69,4.66,5.04,4.70,4.01,4.61,4.62,4.26,4.53,3.81,4.35,4.67,4.29,3.97,4.56,4.86,4.43,4.41,4.92,5.07,4.91,5.25,5.53,5.22,5.23,5.73,5.84,5.69,6.15,6.19,5.63,5.52,5.71,5.35,5.47,5.54,5.18,4.78,5.16,5.30,4.60,4.27,4.22,3.90,4.15,4.47,4.09,3.93,4.56,4.81,4.18,4.31,5.10,5.18,5.47,5.72,6.12,6.22,6.65,7.07,7.49,7.11,7.79,7.82,7.54,7.99,8.22,7.75,7.88,8.32,8.79,8.51,9.25,8.83,8.37,8.66,9.11,8.36,8.26,8.52,8.56,7.76,7.79,7.10,7.21,7.66,7.09,6.69,7.07,7.18,6.61,6.64,7.00,6.73,6.22,6.51,6.84,6.63,6.13,6.35,6.57,5.91,5.79,5.92,6.40,6.27,6.27,6.47,6.75,6.78,6.88,7.29,7.39,7.32,7.66,8.03,8.15,8.13,8.49,8.65,8.93,9.01,9.44,11.11,10.29,9.09,9.34,9.59,8.83,8.98,8.99,8.72,8.24,7.99,8.39,8.17,7.65,7.81,7.52,7.11,6.96,7.69,7.23,6.76,7.30,7.92,7.04,6.81,7.80,7.90,7.02,6.99,7.97,7.76,7.05,7.85,8.56,8.12,7.74,7.02,7.60,8.12,7.72,7.20,8.24,8.15,7.54,7.79,8.61,8.09,7.63,8.28,8.52,8.19,8.09,9.03,8.89,7.93,8.16,8.28,7.85,7.43,7.46,7.08,6.36,6.59,6.89,6.43,5.85,6.17,6.43,5.78,5.79,6.45,6.42,5.62,5.99,6.66,6.72,6.35,7.08,7.41,7.44,6.35,6.71,6.91,6.24,5.68,6.19,5.96,5.63,5.55,6.36,6.01,5.60,5.75,6.45,6.27,5.74,6.50,6.98,6.51,6.49,7.23,7.29,7.43,7.92,8.37,8.28,8.11,8.90,8.03,7.26,8.05,8.58,7.36,7.18,7.53,7.85,7.23,6.63,6.80,7.39,6.91,6.67,7.35,7.39,7.23,7.47,8.15,7.77,8.67,9.21,9.41,10.27,10.01,9.84,10.53,10.65,10.62,11.36,11.93,11.21,11.89,11.16,11.11,11.43,11.02,9.90,10.32,10.71,10.33,9.93,9.97,9.55,9.48,9.24,8.77,8.52,9.03,8.28,7.74,8.19,8.84,8.66,7.72,8.49,9.56,9.16,8.93,9.23,9.94,9.17,9.35,10.04,10.20,10.18,10.67,10.54,11.04,10.50,11.30,11.03,10.49,11.05,11.36,10.81,10.72,11.02,11.46,10.77,10.62,11.32,11.05,10.29,10.66,11.66,10.71,10.05,11.10,12.03,11.80,12.26,11.39,11.59,12.63,11.77,11.29,12.10,12.73,12.05,11.58,12.30,12.41,11.75,11.98,12.57,12.63,11.58,12.06,12.85,12.60,12.17,13.01,31.40,31.40,31.34,31.24,31.22,31.25,31.15,31.13,31.10,31.10,31.03,31.03,31.01,30.92,30.88,30.89,30.88,30.71,30.77,30.63,30.64,30.60,30.67,30.59,30.62,30.64,30.45,30.52,30.35,30.28,30.08,30.32,30.55,30.13,30.24,30.60,30.42,30.18,30.47,30.46,30.49,30.39,30.15,30.15,30.19,30.14,29.99,30.01,29.97,29.86,29.65,29.99,29.78,29.67,29.57,29.55,29.48,29.46,29.64,29.72,30.00,29.96,29.72,30.13,30.12,29.87,29.92,30.31,30.12,29.90,30.24,30.33,30.15,30.15,30.46,30.35,30.06,30.50,30.59,30.41,30.45,30.47,30.27,30.32,30.20,30.06,30.45,30.23,30.28,30.02,29.96,30.17,30.00,29.53,29.63,29.99,29.84,29.49,29.64,30.08,30.04,30.36,30.07,29.77,29.50,29.84,29.55,29.64,29.05,29.67,29.33,29.54,29.88,29.42,29.60,30.12,30.23,30.32,30.15,30.33,30.32,29.81,29.94,30.18,29.83,29.52,29.73,29.87,29.52,29.69,29.56,29.62,29.47,29.01,29.15,29.42,29.29,29.51,29.82,29.92,30.17,30.38,30.38,30.62,30.35,30.10,30.27,30.56,30.25,30.45,30.58,30.60,30.42,30.44,30.42,30.26,30.29,30.35,30.16,29.78,30.07,30.24,29.92,29.63,29.88,29.87,29.54,29.34,29.67,29.63,29.79,29.81,30.22,30.04,30.28,30.33,30.22,30.37,30.47,30.47,30.24,30.66,30.47,30.29,30.56,30.67,30.52,30.37,30.77,30.70,30.52,30.57,30.77,30.80,30.89,30.84,30.51,30.64,30.83,30.70,30.31,30.70,30.72,30.62,30.30,30.59,30.65,30.50,30.18,30.48,30.45,30.15,30.23,30.30,30.42,30.04,30.32,30.13,30.24,29.98,30.39,30.31,29.92,30.29,30.51,30.56,30.26,30.43,30.68,30.70,30.71,30.88,30.74,30.74,30.76,30.89,30.65,30.73,30.82,30.76,30.51,30.72,30.72,30.63,30.65,30.67,30.85,30.93,30.83,30.90,30.85,30.89,30.84,30.74,30.82,30.85,30.61,30.65,30.82,30.65,30.49,30.59,30.58,30.29,30.31,30.42,30.21,29.68,29.84,30.05,29.67,30.05,29.90,30.06,30.20,29.79,30.19,30.29,30.42,30.23,30.61,30.64,30.60,30.59,30.87,30.74,30.61,30.63,30.90,30.85,30.83,30.92,30.88,30.79,30.76,30.92,30.89,30.79,30.98,30.88,30.59,30.63,30.97,30.73,30.83,30.77,30.68,30.75,30.73,30.63,30.70,30.56,30.58,30.51,30.53,30.72,30.78,30.77,30.92,31.02,31.00,31.00,31.08,31.12,31.03,31.07,31.09,30.92,31.03,31.05,30.95,30.96,30.98,31.04,30.94,31.01,30.95,30.93,30.92,31.03,30.97,30.93,31.00,31.02,31.00,31.05,30.94,30.91,30.89,30.91,30.83,30.86,30.82,30.92,30.83,30.91,30.80,30.75,30.84,30.92,30.85,30.80,30.77,30.73,30.61,30.67,30.63,30.64,30.75,30.96,30.80,30.74,30.93,30.94,30.90,30.86,31.01,31.01,30.88,30.92,31.07,31.05,30.89,30.89,31.02,30.97,30.99,31.00,30.97,31.00,31.01,30.90,30.94,30.97,30.90,30.90,30.91,30.97,30.84,30.80,31.00,30.82,30.76,30.77,30.81,30.70,30.57,30.69,30.71,30.52,30.49,30.54,30.48,30.46,30.45,30.60,30.60,30.76,30.65,30.64,30.70,30.84,30.77,30.65,30.72,30.60,30.51,30.59,30.48,30.30,30.32,30.40,30.29,30.21,30.20,30.31,30.41,30.40,30.41,30.49,30.46,30.40,30.09,30.22,30.44,30.19,30.16,30.18,30.35,30.28,30.23,30.25,30.05,30.49,30.52,30.28,30.53,30.79,30.50,30.48,30.48,30.77,30.68,30.89,30.82,30.92,30.69,30.60,30.55,30.59,30.46,30.43,30.43,30.40,30.36,30.36,30.55,30.37,30.20,30.50,30.64,30.21,30.40,30.38,30.26,30.23,30.44,30.23,29.88,30.16,30.24,30.32,30.54,30.62,30.54,30.51,30.53,30.72,30.48,30.40,30.73,30.83,30.82,30.81,30.90,30.88,30.66,30.51,30.75,30.58,30.49,30.50,30.80,30.60,30.74,30.55,30.55,30.81,30.78,30.55,30.79,30.64,30.62,30.79,30.54,30.59,30.66,30.57,30.05,30.03,30.37,30.02,30.33,30.50,30.30,30.25,30.40,30.59,30.24,30.44,30.78,30.46,30.15,30.45,30.54,29.95,29.86,30.51,30.18,29.96,30.13,30.32,30.25,30.17,30.31,30.29,30.36,30.42,30.51,30.48,30.70,30.49,30.72,30.64,30.72,30.55,30.51,30.84,30.74,30.52,30.63,30.84,30.66,30.52,30.71,30.79,30.60,30.66,30.87,30.73,30.54,30.68,30.88,30.87,30.94,30.88,30.69,30.73,30.84,30.64,30.35,30.80,30.82,30.65,30.45,30.80,30.72,30.56,30.44,30.75,30.71,30.51,30.70,30.88,30.71,30.52,30.71],[30.65,30.44,29.64,29.71,29.23,28.24,27.46,27.42,26.15,24.43,23.78,23.22,21.31,20.45,20.13,19.33,17.48,16.58,14.65,13.35,12.04,11.22,10.62,10.48,8.65,7.40,5.99,5.64,5.02,4.69,4.45,4.57,4.54,4.35,4.12,4.29,4.23,3.85,3.78,3.55,3.31,3.41,3.54,3.21,3.10,3.44,3.45,3.05,3.19,3.59,3.50,3.15,3.73,3.92,3.80,3.63,3.75,3.60,3.27,2.90,3.17,3.47,3.32,3.18,3.50,3.62,3.28,3.54,3.78,3.79,3.59,3.92,4.19,4.08,4.23,4.49,4.48,4.44,4.80,5.16,5.17,5.61,5.17,5.60,5.20,4.95,5.39,5.03,4.97,4.67,4.84,4.96,4.54,4.39,4.68,4.82,4.25,4.48,4.94,4.83,4.54,5.88,5.62,5.11,5.76,5.53,4.89,5.07,5.27,5.60,4.88,5.25,5.71,5.35,5.34,5.96,5.79,5.97,5.50,5.69,5.89,5.37,4.94,5.38,5.40,4.75,4.89,4.99,4.73,4.34,4.13,4.26,4.23,3.87,4.14,3.40,3.30,3.27,2.58,2.73,2.57,1.68,1.34,1.27,1.17,1.04,0.80,0.76,0.88,1.00,1.17,1.12,1.55,1.73,2.12,1.77,1.50,2.09,2.47,2.09,2.18,2.63,2.69,2.49,2.84,3.05,3.11,3.22,3.39,3.71,3.94,3.44,3.75,3.48,3.57,3.47,2.99,3.02,3.15,2.86,2.57,2.70,2.61,2.20,1.97,2.21,2.01,1.59,1.93,2.14,1.79,1.42,2.10,2.17,2.75,2.45,1.74,2.09,2.43,2.14,1.93,2.17,2.63,2.32,2.29,2.80,3.02,2.83,2.88,3.28,3.23,3.10,3.43,3.90,3.73,3.66,4.19,4.50,4.08,4.47,4.90,4.99,4.97,5.35,5.67,5.72,5.73,6.22,6.42,6.60,6.39,6.82,6.57,6.19,6.52,6.74,6.30,6.17,6.76,6.68,6.16,6.28,6.87,6.42,6.11,6.37,6.80,6.85,6.74,7.25,7.42,7.36,6.77,6.58,7.00,6.64,6.10,6.28,6.44,5.80,5.47,6.00,5.68,5.05,5.26,5.47,5.08,4.56,5.15,5.18,4.73,4.86,4.09,4.40,4.94,4.61,4.23,4.76,5.15,4.72,4.65,5.23,5.43,5.06,5.49,5.90,5.58,5.54,6.10,6.35,6.28,6.71,6.79,6.21,6.16,6.26,5.72,5.83,5.80,5.36,5.12,5.46,5.46,4.86,4.42,4.35,3.88,4.15,4.57,4.46,4.04,4.64,4.93,4.76,4.73,5.24,5.53,5.98,6.21,6.68,7.01,7.52,7.92,8.54,7.97,8.82,8.76,8.35,8.96,9.23,8.75,8.89,9.47,9.96,9.71,10.47,9.97,9.57,10.00,10.39,9.47,9.22,9.65,9.58,8.60,8.58,8.02,8.16,8.60,8.05,7.48,7.98,8.21,7.40,7.41,7.91,7.72,7.10,7.39,7.74,7.35,6.81,6.92,7.35,6.61,6.51,6.65,7.08,7.06,6.98,7.31,7.76,7.66,7.53,8.13,8.43,8.30,8.53,9.01,9.13,9.12,9.58,9.98,10.18,10.25,10.82,12.49,11.61,10.38,10.71,11.01,10.16,10.11,10.21,9.95,9.30,8.83,9.40,9.12,8.58,8.70,8.37,7.96,7.83,8.49,8.12,7.52,7.97,8.62,7.58,7.31,8.31,8.27,7.45,7.83,8.42,8.05,7.38,8.03,8.81,8.46,8.07,7.47,8.21,8.46,7.90,7.67,8.66,8.40,7.78,8.41,8.83,8.41,7.98,8.78,9.10,8.64,8.47,9.37,9.28,8.25,8.83,9.12,8.59,8.00,7.81,7.88,7.08,6.97,7.22,7.13,6.41,6.59,6.73,6.36,6.15,6.68,6.76,6.18,6.47,7.06,6.89,6.45,7.28,7.88,7.78,6.56,7.05,7.30,6.61,6.15,6.53,6.48,5.99,5.97,6.73,6.57,5.98,6.14,6.90,6.72,6.29,6.89,7.62,6.72,7.02,7.71,7.78,8.01,8.47,8.68,8.64,8.46,9.33,8.47,7.77,8.50,8.87,8.14,8.06,7.93,8.35,7.82,7.18,7.33,7.94,7.41,7.19,8.06,8.23,7.69,7.91,8.87,8.34,9.24,9.80,9.96,10.94,10.90,10.27,11.33,11.17,10.99,12.01,12.24,11.95,12.63,11.89,11.64,11.77,11.74,11.04,10.92,11.21,10.87,10.34,10.55,10.21,9.86,9.41,9.17,8.52,9.20,8.96,8.24,8.58,9.44,9.56,8.67,9.40,10.47,9.63,9.65,10.00,10.69,9.77,9.88,10.72,11.14,10.75,11.46,11.12,11.72,10.96,12.05,11.85,11.06,11.61,12.20,11.52,11.47,11.57,12.08,11.57,11.61,11.95,11.91,11.18,11.31,12.35,11.56,10.97,11.59,12.57,12.43,12.85,11.84,12.03,13.38,12.59,11.89,12.83,13.62,12.74,12.04,13.01,13.15,12.66,12.41,13.39,13.17,12.08,12.64,13.58,13.01,12.38,13.69,31.43,31.41,31.32,31.23,31.21,31.22,31.12,31.11,31.06,31.04,31.01,31.01,30.97,30.90,30.88,30.90,30.83,30.70,30.77,30.59,30.59,30.51,30.68,30.57,30.64,30.60,30.57,30.61,30.48,30.38,30.29,30.47,30.65,30.33,30.45,30.62,30.54,30.33,30.55,30.55,30.57,30.45,30.28,30.24,30.20,30.19,30.00,29.97,29.95,29.82,29.66,29.97,29.73,29.63,29.64,29.53,29.54,29.49,29.67,29.62,30.03,30.00,29.75,30.11,30.20,29.98,30.00,30.30,30.21,30.06,30.34,30.34,30.30,30.36,30.55,30.45,30.43,30.57,30.65,30.47,30.55,30.54,30.37,30.38,30.27,30.41,30.51,30.32,30.32,30.09,30.02,30.24,30.14,29.67,29.68,30.16,30.06,29.68,29.90,30.08,30.11,30.31,30.04,29.86,29.57,29.66,29.67,29.56,29.18,29.77,29.42,29.67,29.93,29.69,29.86,30.14,30.25,30.33,30.21,30.30,30.35,29.93,30.00,30.19,30.05,29.56,29.75,29.90,29.64,29.71,29.52,29.64,29.43,29.05,29.14,29.36,29.22,29.24,29.61,29.70,30.02,30.32,30.55,30.62,30.36,30.08,30.59,30.29,30.23,30.50,30.62,30.53,30.42,30.53,30.46,30.18,30.41,30.41,30.19,29.86,30.18,30.22,29.92,29.73,29.85,29.88,29.57,29.32,29.69,29.60,29.78,29.86,30.30,30.08,30.26,30.36,30.25,30.43,30.60,30.51,30.34,30.71,30.61,30.38,30.62,30.76,30.60,30.59,30.83,30.81,30.60,30.67,30.81,30.82,30.87,30.91,30.71,30.68,30.87,30.76,30.49,30.67,30.71,30.70,30.33,30.59,30.67,30.51,29.91,30.53,30.57,30.07,29.99,30.44,30.52,30.00,30.28,30.30,30.29,29.99,30.44,30.34,30.02,30.19,30.51,30.43,30.17,30.32,30.62,30.56,30.62,30.80,30.71,30.72,30.77,30.86,30.69,30.73,30.84,30.86,30.61,30.77,30.78,30.77,30.72,30.74,30.86,30.92,30.86,30.88,30.81,30.89,30.81,30.72,30.82,30.81,30.68,30.71,30.82,30.65,30.59,30.65,30.57,30.35,30.38,30.40,30.24,29.90,30.00,30.00,29.62,29.99,29.96,30.22,30.28,29.99,30.30,30.38,30.44,30.40,30.64,30.65,30.66,30.69,30.79,30.73,30.65,30.76,30.89,30.86,30.82,30.92,30.89,30.80,30.80,30.96,30.89,30.83,30.98,30.90,30.73,30.84,31.00,30.82,30.87,30.81,30.62,30.84,30.73,30.67,30.71,30.72,30.69,30.60,30.69,30.81,30.83,30.81,30.91,31.04,31.02,31.03,31.07,31.11,31.03,31.06,31.09,30.90,31.04,31.08,30.95,30.94,30.98,31.05,30.94,31.01,30.96,30.93,30.91,31.02,30.98,31.01,31.03,31.04,31.01,31.06,30.95,30.94,30.92,30.96,30.83,30.86,30.87,30.98,30.84,30.87,30.83,30.85,30.81,30.93,30.82,30.87,30.83,30.81,30.76,30.80,30.73,30.80,30.87,30.99,30.93,30.87,30.97,30.93,30.93,30.93,31.06,31.00,30.94,30.98,31.08,31.04,30.97,31.01,31.09,30.99,31.00,31.01,30.99,30.99,31.01,30.91,30.96,31.00,30.95,30.93,30.91,30.98,30.88,30.91,30.94,30.85,30.85,30.84,30.85,30.77,30.73,30.76,30.77,30.59,30.61,30.69,30.61,30.53,30.66,30.69,30.54,30.67,30.69,30.72,30.66,30.73,30.76,30.75,30.69,30.62,30.55,30.59,30.53,30.41,30.34,30.48,30.47,30.43,30.36,30.45,30.49,30.53,30.53,30.46,30.46,30.16,30.15,30.03,30.36,30.32,30.15,30.15,30.42,30.27,30.27,30.33,30.27,30.48,30.52,30.50,30.53,30.70,30.60,30.75,30.68,30.73,30.76,30.89,30.82,30.89,30.78,30.68,30.66,30.74,30.73,30.61,30.72,30.66,30.53,30.55,30.69,30.50,30.28,30.62,30.60,30.18,30.42,30.43,30.20,30.11,30.41,30.19,29.81,30.05,30.24,30.22,30.51,30.61,30.53,30.52,30.48,30.65,30.57,30.47,30.62,30.76,30.78,30.79,30.85,30.86,30.66,30.69,30.83,30.66,30.67,30.59,30.77,30.68,30.73,30.62,30.59,30.80,30.77,30.59,30.76,30.72,30.59,30.73,30.61,30.59,30.62,30.45,30.09,30.18,30.28,30.04,30.11,30.40,30.06,30.23,30.50,30.42,30.27,30.38,30.75,30.46,30.06,30.41,30.57,29.92,29.98,30.51,30.32,29.96,30.20,30.41,30.41,30.29,30.40,30.43,30.51,30.51,30.60,30.62,30.72,30.62,30.73,30.60,30.70,30.71,30.59,30.66,30.77,30.60,30.56,30.77,30.76,30.46,30.64,30.77,30.65,30.57,30.79,30.78,30.66,30.71,30.88,30.83,30.79,30.74,30.64,30.58,30.69,30.74,30.48,30.65,30.72,30.70,30.39,30.70,30.68,30.57,30.47,30.76,30.74,30.56,30.70,30.80,30.73,30.55,30.64],[30.58,30.37,29.58,29.63,29.08,28.35,27.38,27.22,26.01,24.29,23.67,22.93,21.22,20.33,20.17,19.27,17.61,16.55,14.98,13.10,11.92,11.18,10.70,10.48,8.59,7.14,5.81,5.40,4.86,4.51,4.25,4.44,4.34,4.16,4.07,4.14,4.11,3.67,3.71,3.62,3.32,3.36,3.35,3.34,3.01,3.34,3.38,2.92,3.08,3.49,3.38,3.11,3.53,3.68,3.66,3.54,3.67,3.44,3.20,2.73,2.98,3.33,3.11,2.87,3.43,3.46,3.35,3.53,3.73,3.61,3.62,4.05,4.14,4.05,4.34,4.37,4.19,4.40,4.79,5.04,5.04,5.54,5.11,5.59,5.06,4.65,5.20,4.86,4.83,4.43,4.66,4.79,4.37,4.25,4.45,4.67,4.16,4.32,4.73,4.78,4.61,5.90,5.64,5.22,5.71,5.52,4.92,5.05,5.04,5.51,4.71,5.06,5.56,5.14,5.15,5.87,5.66,5.86,5.39,5.52,5.71,5.28,4.76,5.17,5.18,4.61,4.65,4.84,4.50,4.12,4.05,4.16,4.15,3.85,4.05,3.45,3.27,3.16,2.87,2.90,2.62,1.77,1.54,1.45,1.17,1.11,1.01,0.83,0.76,0.83,1.11,1.14,1.36,1.46,1.86,1.62,1.27,2.04,2.23,2.02,2.05,2.51,2.49,2.55,2.70,3.02,3.01,3.14,3.43,3.62,3.77,3.46,3.58,3.52,3.54,3.41,3.02,3.05,3.03,2.76,2.47,2.62,2.61,1.93,1.88,2.25,2.12,1.57,1.94,2.20,1.94,1.67,2.30,2.48,2.95,2.67,2.00,2.25,2.69,2.35,2.08,2.29,2.80,2.48,2.31,2.90,3.23,2.75,2.95,3.48,3.36,3.26,3.57,3.75,3.59,3.69,4.05,4.22,3.95,4.22,4.74,4.64,4.52,5.01,5.36,5.44,5.48,6.04,6.15,6.21,6.18,6.41,6.11,5.72,6.11,6.24,5.60,5.71,6.29,6.30,5.48,5.86,6.45,6.09,5.90,6.12,6.46,6.49,6.37,6.80,6.99,6.98,6.44,6.28,6.68,6.45,5.80,5.84,6.21,5.63,5.09,5.63,5.41,4.78,4.80,5.20,4.73,4.25,4.70,4.90,4.45,4.59,3.95,4.38,4.65,4.17,3.95,4.46,4.99,4.63,4.39,4.99,5.15,4.84,5.19,5.60,5.37,5.27,5.86,6.06,6.27,6.47,6.51,5.96,5.96,6.01,5.60,5.67,5.61,5.17,5.09,5.29,5.27,4.76,4.46,4.39,4.01,4.14,4.41,4.36,4.11,4.52,4.89,4.58,4.60,5.26,5.54,5.92,6.00,6.55,6.77,7.16,7.64,8.00,7.61,8.26,8.33,7.94,8.48,8.64,8.19,8.28,8.83,9.16,9.00,9.62,9.25,8.94,9.29,9.62,9.15,8.84,9.00,9.07,8.13,8.09,7.49,7.68,8.07,7.48,6.92,7.56,7.70,6.86,7.02,7.50,7.26,6.77,7.02,7.32,7.13,6.56,6.85,7.06,6.21,5.93,6.23,6.84,6.70,6.39,6.81,7.35,7.14,7.22,7.81,7.79,7.83,8.18,8.55,8.58,8.61,8.99,9.41,9.46,9.54,9.99,11.39,10.62,9.64,9.91,10.14,9.48,9.41,9.41,9.15,8.73,8.42,8.85,8.61,8.23,8.33,8.05,7.62,7.59,8.31,7.83,7.25,7.85,8.42,7.38,7.13,8.25,8.24,7.35,7.76,8.42,7.97,7.35,8.05,8.91,8.28,7.96,7.34,7.92,8.26,7.81,7.36,8.48,8.30,7.73,8.07,8.75,8.22,7.80,8.42,8.93,8.26,8.24,9.18,9.07,8.05,8.38,8.66,7.90,7.60,7.58,7.33,6.51,6.72,7.04,6.63,6.10,6.44,6.50,6.16,6.03,6.60,6.65,6.10,6.28,7.01,6.94,6.42,7.32,7.73,7.70,6.55,6.93,7.10,6.41,5.88,6.32,6.18,5.77,5.69,6.49,6.27,5.64,5.89,6.67,6.28,6.05,6.64,7.07,6.43,6.65,7.30,7.29,7.63,8.25,8.35,8.44,8.21,9.08,8.29,7.42,8.10,8.44,7.64,7.48,7.61,7.88,7.27,6.73,6.87,7.47,6.90,6.85,7.59,7.83,7.52,7.71,8.53,8.04,8.95,9.46,9.50,10.54,10.43,9.88,10.81,10.85,10.57,11.44,12.15,11.49,12.14,11.46,11.01,11.37,11.24,10.60,10.64,11.07,10.49,10.09,10.32,9.70,9.46,8.91,8.89,8.03,8.74,8.38,7.71,8.05,9.10,9.04,8.22,8.96,9.81,9.39,9.33,9.58,10.30,9.38,9.56,10.51,10.65,10.31,11.01,10.72,11.33,10.70,11.77,11.72,10.90,11.53,12.02,11.30,11.16,11.37,12.02,11.30,11.31,11.54,11.57,10.84,11.03,11.99,11.39,10.70,11.48,12.35,12.21,12.75,11.58,11.94,12.85,11.96,11.79,12.40,13.06,12.39,11.62,12.77,12.94,12.22,12.18,13.07,13.16,11.76,12.47,13.34,12.95,12.36,13.55,31.43,31.43,31.33,31.26,31.24,31.22,31.11,31.12,31.02,31.02,30.97,30.98,30.93,30.90,30.90,30.91,30.80,30.72,30.77,30.58,30.60,30.54,30.64,30.56,30.62,30.59,30.55,30.56,30.38,30.24,30.10,30.38,30.56,30.19,30.31,30.55,30.46,30.23,30.49,30.47,30.49,30.32,30.13,30.12,30.12,30.08,29.88,29.82,29.84,29.67,29.61,29.69,29.68,29.60,29.62,29.51,29.51,29.56,29.67,29.66,29.98,29.95,29.64,30.06,30.14,30.00,29.82,30.23,30.19,29.97,30.22,30.31,30.24,30.19,30.48,30.37,30.36,30.51,30.68,30.52,30.52,30.59,30.34,30.39,30.26,30.38,30.47,30.27,30.28,29.92,29.80,30.20,30.07,29.55,29.64,30.14,29.91,29.61,29.91,30.08,30.02,30.30,30.07,29.95,29.85,29.88,29.70,29.77,29.53,29.80,29.53,29.87,29.97,29.76,29.93,30.12,30.18,30.29,30.14,30.21,30.23,29.86,29.86,30.04,30.03,29.50,29.57,29.75,29.61,29.56,29.49,29.57,29.50,28.94,29.22,29.28,29.31,29.34,29.70,29.79,30.07,30.33,30.42,30.67,30.33,30.15,30.60,30.56,29.80,30.46,30.64,30.50,30.37,30.49,30.39,30.14,30.29,30.22,30.07,29.89,30.08,30.09,29.81,29.56,29.82,29.65,29.30,29.24,29.51,29.41,29.61,29.72,30.09,29.99,30.14,30.14,30.14,30.34,30.39,30.41,30.26,30.57,30.48,30.25,30.56,30.75,30.49,30.44,30.80,30.82,30.63,30.60,30.90,30.87,30.98,30.96,30.67,30.68,30.87,30.80,30.37,30.68,30.73,30.70,30.29,30.51,30.66,30.42,29.90,30.50,30.46,30.04,29.90,30.23,30.34,29.91,30.06,30.07,30.14,29.77,30.25,30.19,29.84,30.08,30.42,30.35,30.03,30.23,30.59,30.53,30.58,30.74,30.67,30.65,30.68,30.80,30.59,30.63,30.80,30.86,30.61,30.76,30.83,30.78,30.74,30.76,30.91,30.96,30.93,30.93,30.84,30.89,30.86,30.74,30.83,30.80,30.67,30.65,30.77,30.65,30.50,30.54,30.52,30.22,30.23,30.28,30.12,29.77,29.84,29.81,29.58,29.88,29.86,30.08,30.12,29.83,30.13,30.27,30.34,30.23,30.57,30.61,30.59,30.61,30.78,30.72,30.66,30.76,30.91,30.89,30.87,30.94,30.94,30.83,30.86,30.95,30.90,30.85,30.97,30.91,30.70,30.85,31.02,30.76,30.86,30.75,30.52,30.79,30.70,30.58,30.63,30.66,30.64,30.54,30.69,30.81,30.83,30.83,30.93,31.03,31.02,31.05,31.04,31.11,31.02,31.09,31.07,30.93,31.04,31.11,31.00,30.93,31.01,31.03,30.99,31.03,30.99,30.92,30.95,31.00,31.02,31.00,31.03,31.05,31.04,31.03,30.90,30.96,30.94,30.92,30.88,30.95,30.87,30.94,30.87,30.90,30.85,30.87,30.85,30.94,30.88,30.93,30.80,30.82,30.83,30.79,30.77,30.84,30.85,30.93,30.90,30.85,30.99,30.91,30.94,30.91,31.00,30.99,30.94,30.96,31.05,31.06,30.98,31.04,31.11,31.01,31.03,31.03,31.00,30.99,31.00,30.96,30.95,31.03,30.94,30.94,30.93,30.96,30.93,30.90,30.95,30.90,30.88,30.85,30.81,30.82,30.79,30.82,30.78,30.71,30.67,30.65,30.61,30.53,30.61,30.63,30.46,30.70,30.65,30.64,30.63,30.75,30.74,30.68,30.63,30.56,30.49,30.43,30.29,30.34,30.24,30.39,30.38,30.36,30.34,30.35,30.38,30.38,30.32,30.29,30.31,30.04,29.97,29.87,30.20,30.16,29.86,29.98,30.23,30.28,30.07,30.18,30.23,30.53,30.50,30.47,30.62,30.71,30.55,30.64,30.63,30.72,30.72,30.82,30.80,30.85,30.76,30.67,30.80,30.82,30.71,30.60,30.84,30.73,30.44,30.51,30.61,30.36,30.13,30.48,30.43,30.04,30.26,30.38,30.08,29.99,30.21,30.07,29.68,29.99,30.13,30.13,30.38,30.57,30.40,30.36,30.40,30.56,30.50,30.41,30.58,30.74,30.80,30.74,30.86,30.85,30.56,30.66,30.84,30.63,30.56,30.58,30.73,30.58,30.67,30.54,30.52,30.79,30.69,30.44,30.69,30.60,30.40,30.65,30.52,30.40,30.58,30.24,30.01,30.08,30.28,29.84,30.06,30.32,29.99,30.02,30.33,30.37,30.06,30.30,30.76,30.38,29.92,30.22,30.54,29.76,29.75,30.44,30.08,29.84,30.10,30.31,30.22,30.16,30.37,30.37,30.26,30.49,30.56,30.60,30.70,30.64,30.78,30.69,30.75,30.71,30.55,30.71,30.78,30.57,30.59,30.75,30.67,30.37,30.63,30.75,30.52,30.49,30.73,30.71,30.56,30.62,30.81,30.77,30.83,30.74,30.59,30.50,30.68,30.65,30.19,30.51,30.73,30.65,30.45,30.73,30.70,30.44,30.42,30.76,30.73,30.56,30.73,30.83,30.77,30.69,30.79],[30.62,30.39,29.56,29.60,29.08,28.37,27.56,27.19,26.18,24.40,23.70,22.75,21.08,20.01,19.95,19.10,17.54,16.67,15.32,13.49,12.44,11.03,10.75,10.37,8.68,7.02,5.70,5.17,4.64,4.29,4.08,4.26,4.27,4.05,3.76,4.14,4.06,3.51,3.53,3.37,3.11,3.33,3.31,3.17,2.81,3.14,3.25,2.82,2.91,3.32,3.27,3.01,3.19,3.52,3.50,3.31,3.55,3.33,3.06,2.51,2.98,3.27,2.94,2.94,3.24,3.33,3.11,3.32,3.58,3.47,3.45,3.67,3.77,3.88,3.92,4.13,4.05,4.22,4.59,4.84,4.91,5.30,4.84,5.10,4.88,4.53,4.90,4.55,4.57,4.30,4.47,4.52,4.16,4.07,4.34,4.38,3.91,4.06,4.45,4.41,4.33,5.76,5.56,4.97,5.38,5.18,4.72,4.90,5.12,5.24,4.59,4.83,5.19,4.80,4.79,5.49,5.22,5.49,5.02,5.10,5.24,4.87,4.42,4.81,4.71,4.36,4.36,4.56,4.27,3.78,3.72,3.94,3.98,3.69,3.88,3.40,3.29,3.16,2.59,2.94,2.74,1.93,1.62,1.61,1.34,1.14,1.04,1.06,0.83,0.77,0.86,1.04,1.29,1.21,1.69,1.66,1.20,1.83,2.09,1.90,2.00,2.36,2.47,2.38,2.50,2.93,2.88,3.00,3.14,3.50,3.55,3.17,3.41,3.51,3.40,3.28,2.70,2.91,2.91,2.53,2.28,2.42,2.33,1.92,1.61,1.96,1.83,1.32,1.57,2.01,1.82,1.39,1.90,2.15,2.59,2.40,1.95,2.07,2.36,2.01,1.94,2.13,2.39,2.15,2.17,2.46,2.74,2.38,2.69,3.21,3.12,2.91,3.20,3.55,3.46,3.41,3.94,4.13,3.81,3.96,4.45,4.54,4.38,4.61,4.95,5.13,5.10,5.60,5.77,5.87,5.78,6.14,5.88,5.53,5.84,5.98,5.51,5.49,6.15,5.97,5.51,5.65,6.17,5.79,5.68,5.78,6.12,6.34,6.05,6.59,6.68,6.83,6.23,6.10,6.41,6.30,5.63,5.67,5.93,5.47,4.95,5.33,5.31,4.47,4.63,4.97,4.58,4.10,4.62,4.68,4.38,4.57,3.70,4.23,4.55,4.06,3.81,4.39,4.84,4.29,4.27,4.84,5.01,4.71,5.18,5.52,5.21,5.20,5.66,5.91,5.97,6.36,6.33,5.67,5.67,5.98,5.47,5.30,5.51,5.09,4.90,5.05,5.19,4.70,4.07,4.30,3.64,4.15,4.31,4.11,4.07,4.56,4.76,4.39,4.53,5.18,5.44,5.62,5.84,6.30,6.42,6.77,7.32,7.66,7.20,7.71,7.94,7.47,8.08,8.26,7.81,7.76,8.36,8.63,8.48,9.13,8.77,8.25,8.51,9.01,8.43,8.18,8.37,8.58,7.73,7.51,7.15,7.33,7.57,7.07,6.70,7.10,7.35,6.52,6.70,7.07,6.89,6.33,6.64,7.06,6.84,6.30,6.60,6.70,6.00,5.74,5.99,6.38,6.27,6.13,6.53,6.95,6.82,6.85,7.41,7.40,7.22,7.54,8.03,7.90,7.94,8.32,8.79,8.72,8.76,9.31,10.85,9.95,8.98,9.18,9.46,8.83,8.90,8.92,8.63,8.25,7.92,8.48,8.13,7.81,7.99,7.65,7.34,7.29,7.96,7.48,7.03,7.70,8.08,7.05,6.89,7.92,7.93,7.01,7.36,8.03,7.68,6.92,7.77,8.59,8.08,7.66,6.94,7.66,8.04,7.47,7.17,8.04,7.95,7.49,7.76,8.29,7.93,7.70,8.08,8.42,7.96,8.14,8.71,8.63,7.77,7.99,8.21,7.69,7.37,7.21,7.28,6.30,6.62,6.90,6.37,6.00,6.28,6.44,5.98,5.85,6.51,6.43,5.89,6.03,6.62,6.74,6.34,7.15,7.55,7.71,6.42,6.73,6.85,6.32,5.72,6.16,6.04,5.72,5.67,6.31,6.06,5.41,5.70,6.42,6.07,5.59,6.31,6.67,6.11,6.24,6.82,6.96,7.12,7.81,8.01,8.01,7.89,8.54,7.90,7.18,7.68,8.06,7.26,7.04,7.35,7.62,7.04,6.54,6.80,7.29,6.62,6.64,7.37,7.47,7.09,7.47,8.05,7.74,8.55,9.04,9.19,10.05,9.77,9.50,10.23,10.31,10.04,10.68,11.36,10.73,11.45,10.66,10.54,10.92,10.70,10.12,10.05,10.54,10.26,9.82,9.94,9.68,9.45,9.05,8.73,7.72,8.64,8.21,7.50,7.75,8.58,8.41,7.76,8.28,9.40,8.86,9.00,8.93,9.59,8.87,9.06,9.73,9.98,9.83,10.47,10.26,10.87,10.31,11.19,11.02,10.29,11.07,11.38,10.60,10.64,10.96,11.33,10.57,10.61,11.12,10.81,10.26,10.56,11.42,10.72,10.22,11.02,11.93,11.71,12.29,11.14,11.39,12.41,11.56,11.23,11.74,12.41,11.81,11.02,11.91,12.06,11.78,11.56,12.45,12.47,11.27,11.75,12.55,12.16,11.69,12.78,31.44,31.40,31.34,31.29,31.26,31.24,31.16,31.17,31.04,31.03,30.96,30.99,30.87,30.93,30.90,30.88,30.75,30.72,30.69,30.55,30.54,30.49,30.54,30.48,30.49,30.55,30.44,30.54,30.35,30.21,29.99,30.29,30.45,30.12,30.24,30.47,30.36,30.12,30.41,30.38,30.44,30.33,30.10,30.12,30.17,30.12,29.91,29.96,29.87,29.77,29.64,29.84,29.66,29.60,29.50,29.44,29.31,29.48,29.60,29.67,29.99,30.00,29.63,30.07,30.14,29.89,29.83,30.37,30.11,29.80,30.20,30.32,30.12,30.10,30.43,30.33,30.27,30.45,30.60,30.44,30.43,30.54,30.28,30.29,30.24,30.30,30.44,30.23,30.29,29.95,29.85,30.21,29.97,29.46,29.57,29.98,29.82,29.46,29.70,29.99,29.98,30.28,29.99,29.71,29.59,29.88,29.50,29.43,29.14,29.52,29.24,29.62,29.83,29.58,29.80,30.00,30.09,30.26,30.09,30.25,30.21,29.82,29.85,30.01,29.85,29.42,29.57,29.73,29.46,29.56,29.43,29.61,29.52,28.91,29.08,29.29,29.24,29.23,29.66,29.67,30.06,30.32,30.39,30.65,30.29,30.17,30.46,30.54,30.13,30.06,30.60,30.49,30.35,30.32,30.35,30.18,30.23,30.14,30.10,29.71,30.06,30.13,29.83,29.59,29.77,29.73,29.38,29.33,29.52,29.49,29.76,29.73,30.15,29.99,30.19,30.18,30.17,30.33,30.45,30.42,30.19,30.52,30.46,30.19,30.47,30.57,30.46,30.37,30.66,30.70,30.55,30.49,30.74,30.74,30.83,30.83,30.65,30.62,30.77,30.68,30.46,30.65,30.68,30.58,30.24,30.58,30.61,30.38,30.09,30.45,30.42,29.90,30.08,30.30,30.40,29.91,30.24,30.07,30.18,29.86,30.33,30.27,30.07,30.23,30.51,30.46,30.16,30.32,30.63,30.64,30.64,30.78,30.73,30.69,30.73,30.85,30.63,30.63,30.78,30.75,30.50,30.60,30.67,30.58,30.55,30.58,30.76,30.81,30.74,30.79,30.71,30.77,30.72,30.61,30.73,30.68,30.52,30.58,30.75,30.58,30.44,30.56,30.52,30.22,30.28,30.37,30.15,29.72,29.97,29.98,29.65,30.04,29.86,30.03,30.11,29.80,30.16,30.23,30.32,30.18,30.50,30.49,30.45,30.45,30.64,30.54,30.48,30.57,30.76,30.73,30.72,30.80,30.76,30.65,30.67,30.81,30.74,30.66,30.83,30.77,30.54,30.63,30.87,30.64,30.78,30.69,30.60,30.72,30.57,30.52,30.56,30.55,30.42,30.45,30.54,30.59,30.66,30.63,30.77,30.89,30.89,30.91,30.89,31.04,30.93,30.99,30.98,30.85,30.93,31.04,30.91,30.88,30.92,30.99,30.93,31.01,30.97,30.89,30.95,31.01,30.92,30.95,31.01,31.01,31.00,31.03,30.89,30.87,30.83,30.92,30.80,30.81,30.78,30.91,30.75,30.79,30.75,30.70,30.70,30.82,30.74,30.72,30.59,30.61,30.64,30.64,30.67,30.68,30.75,30.91,30.81,30.78,30.91,30.90,30.90,30.86,30.99,30.98,30.90,30.91,31.02,31.05,30.96,31.00,31.04,31.00,31.03,31.01,30.96,30.96,30.98,30.91,30.92,30.97,30.86,30.88,30.83,30.91,30.89,30.82,30.85,30.80,30.75,30.65,30.67,30.63,30.49,30.51,30.59,30.49,30.48,30.42,30.46,30.50,30.50,30.48,30.51,30.71,30.57,30.58,30.58,30.82,30.68,30.68,30.70,30.56,30.45,30.50,30.45,30.31,30.28,30.42,30.33,30.32,30.24,30.34,30.36,30.29,30.28,30.28,30.26,30.13,30.03,30.00,30.26,30.11,29.96,30.05,30.28,30.34,30.16,30.24,30.17,30.54,30.47,30.37,30.47,30.69,30.46,30.53,30.54,30.63,30.56,30.65,30.60,30.64,30.50,30.51,30.48,30.51,30.51,30.45,30.62,30.53,30.35,30.43,30.54,30.37,30.21,30.45,30.52,30.13,30.31,30.31,30.19,30.16,30.27,30.08,29.76,29.98,29.99,30.02,30.37,30.47,30.38,30.33,30.32,30.49,30.43,30.37,30.56,30.73,30.80,30.73,30.87,30.83,30.54,30.61,30.74,30.55,30.50,30.50,30.65,30.49,30.60,30.44,30.50,30.76,30.64,30.26,30.68,30.47,30.38,30.56,30.56,30.39,30.54,30.34,29.98,30.11,30.31,30.03,30.12,30.30,30.11,30.15,30.29,30.34,30.12,30.29,30.65,30.41,30.04,30.37,30.47,29.82,29.81,30.45,30.20,29.88,30.20,30.37,30.30,30.15,30.39,30.33,30.27,30.42,30.52,30.45,30.66,30.52,30.73,30.64,30.72,30.65,30.47,30.74,30.75,30.55,30.67,30.74,30.63,30.53,30.62,30.71,30.53,30.52,30.70,30.74,30.48,30.54,30.80,30.74,30.81,30.73,30.53,30.49,30.61,30.60,30.25,30.55,30.69,30.59,30.30,30.65,30.69,30.41,30.32,30.74,30.72,30.48,30.66,30.83,30.67,30.52,30.72],[30.72,30.43,29.58,29.60,28.97,28.19,27.49,27.21,26.00,24.22,23.56,22.89,21.00,20.22,19.95,19.19,17.42,16.62,15.08,13.63,12.23,11.63,10.85,10.81,8.89,7.70,6.55,6.18,5.63,5.25,5.04,5.10,5.04,4.77,4.42,4.58,4.51,4.05,3.91,3.80,3.36,3.66,3.75,3.51,3.32,3.63,3.82,3.33,3.41,4.08,3.95,3.37,3.92,4.41,4.28,3.90,4.21,4.09,3.68,3.14,3.46,3.85,3.49,3.39,3.87,4.14,3.47,3.86,4.34,4.36,3.85,4.39,4.75,4.58,4.58,5.00,5.11,4.88,5.24,5.72,5.77,6.28,5.89,6.28,5.97,5.78,6.09,5.77,5.66,5.27,5.52,5.66,5.25,5.07,5.47,5.57,4.98,5.12,5.77,5.39,5.12,6.33,6.12,5.83,6.41,6.04,5.45,5.75,6.06,6.32,5.65,6.11,6.49,6.27,6.33,6.84,6.69,6.75,6.38,6.37,6.72,6.41,5.68,6.08,6.30,5.53,5.44,5.81,5.45,4.66,4.76,4.71,4.74,4.29,4.60,3.78,3.74,3.56,3.13,3.34,2.98,2.24,1.93,1.94,1.70,1.38,1.25,1.33,1.16,0.82,0.77,0.92,1.31,1.43,1.90,1.80,1.42,2.08,2.49,2.17,2.20,2.69,2.89,2.82,2.99,3.26,3.39,3.45,3.60,4.10,4.30,3.54,3.93,3.82,3.77,3.57,3.07,3.19,3.14,3.02,2.53,2.61,2.77,2.10,1.82,2.35,2.19,1.59,1.87,2.59,2.15,1.58,2.47,2.70,3.20,3.11,2.31,2.63,3.04,2.54,2.15,2.64,2.99,2.56,2.48,3.13,3.34,2.91,3.23,3.61,3.39,3.29,3.67,4.12,3.69,3.81,4.47,4.59,4.16,4.58,5.26,5.24,5.23,5.68,6.05,6.05,6.23,6.75,6.97,7.12,6.83,7.26,7.08,6.64,6.91,7.18,6.68,6.58,7.09,7.05,6.47,6.69,7.08,6.73,6.54,6.84,7.06,7.08,7.03,7.52,7.75,7.71,7.06,6.82,7.32,7.08,6.40,6.57,6.76,6.11,5.71,6.31,6.00,5.15,5.47,5.81,5.41,4.65,5.56,5.66,5.20,5.27,4.31,4.77,5.26,4.72,4.36,5.02,5.42,4.81,4.92,5.59,5.68,5.33,5.80,6.05,5.93,5.87,6.46,6.66,6.61,7.07,7.11,6.50,6.56,6.61,6.08,6.19,6.18,5.69,5.42,5.72,5.73,5.14,4.71,4.65,4.19,4.50,4.75,4.58,4.24,4.97,5.32,4.92,4.97,5.63,5.82,6.37,6.65,7.04,7.36,7.84,8.26,8.84,8.29,8.96,9.14,8.69,9.31,9.46,9.14,9.21,9.80,10.19,10.05,10.88,10.43,9.93,10.35,10.88,9.88,9.79,10.23,10.12,9.14,9.14,8.47,8.59,9.13,8.50,7.87,8.29,8.48,7.64,7.58,8.00,7.93,7.34,7.47,7.99,7.65,7.19,7.35,7.70,6.94,6.84,7.00,7.49,7.33,7.33,7.71,8.09,8.01,8.02,8.59,8.70,8.79,9.05,9.43,9.54,9.56,9.96,10.49,10.44,10.64,11.13,12.70,11.80,10.73,10.98,11.31,10.42,10.51,10.57,10.27,9.67,9.16,9.79,9.58,9.02,9.08,8.80,8.39,8.26,8.90,8.49,7.92,8.39,9.05,8.04,7.76,8.83,8.84,7.93,8.37,8.95,8.59,7.87,8.55,9.38,8.93,8.43,7.74,8.34,9.00,8.33,8.15,9.14,8.85,8.12,8.72,9.31,8.77,8.33,9.10,9.58,8.96,8.88,9.82,9.62,8.56,8.88,9.34,8.67,8.10,8.09,8.14,7.03,7.13,7.57,7.14,6.58,6.95,7.05,6.70,6.48,7.04,7.12,6.62,6.86,7.55,7.38,6.93,7.77,8.28,8.12,7.04,7.55,7.66,6.95,6.49,6.96,6.84,6.27,6.38,7.11,6.90,6.22,6.38,7.09,6.85,6.52,7.13,7.83,7.03,7.14,7.89,8.02,8.30,8.52,8.97,8.89,8.88,9.79,8.96,8.16,8.99,9.40,8.54,8.48,8.54,8.78,8.27,7.60,7.74,8.37,7.72,7.56,8.50,8.75,8.02,8.36,9.38,8.74,9.68,10.18,10.27,11.14,11.06,10.50,11.47,11.51,11.39,12.29,12.70,12.08,12.94,11.89,11.82,12.22,12.10,11.56,11.41,11.62,11.04,10.78,10.80,10.25,10.27,9.74,9.32,8.72,9.38,9.16,8.49,8.79,9.75,9.79,8.96,9.40,10.60,10.13,9.92,10.30,11.02,10.04,10.31,11.07,11.40,11.00,11.82,11.50,12.04,11.36,12.37,12.33,11.57,12.07,12.61,12.19,11.83,11.94,12.69,12.19,12.10,12.38,12.37,11.87,11.89,12.85,12.26,11.43,12.11,13.08,13.09,13.51,12.66,12.75,13.89,13.36,12.65,13.18,13.98,13.13,12.68,13.39,13.83,13.15,12.94,13.73,13.68,12.62,13.07,13.83,13.45,12.98,14.02,31.45,31.41,31.31,31.23,31.18,31.23,31.13,31.12,31.05,31.07,31.02,31.01,30.97,30.91,30.90,30.90,30.82,30.73,30.76,30.59,30.57,30.51,30.65,30.63,30.63,30.70,30.61,30.63,30.47,30.33,30.17,30.42,30.64,30.26,30.37,30.57,30.51,30.39,30.51,30.41,30.50,30.44,30.21,30.17,30.21,30.19,30.03,29.96,29.87,29.79,29.68,29.89,29.68,29.60,29.53,29.43,29.38,29.49,29.62,29.66,30.04,29.97,29.67,30.10,30.15,29.91,29.95,30.32,30.19,29.97,30.27,30.42,30.25,30.28,30.47,30.42,30.41,30.51,30.65,30.46,30.52,30.55,30.30,30.33,30.26,30.37,30.49,30.25,30.35,30.06,29.98,30.23,30.01,29.54,29.58,30.04,29.85,29.44,29.78,30.08,29.99,30.28,29.96,29.70,29.53,29.58,29.32,29.38,28.82,29.53,29.17,29.57,29.85,29.63,29.84,30.11,30.14,30.34,30.17,30.34,30.35,29.89,29.92,30.14,30.00,29.48,29.65,29.81,29.49,29.55,29.41,29.59,29.37,28.87,29.04,29.22,29.35,29.29,29.72,29.87,30.18,30.44,30.55,30.64,30.39,30.11,30.61,30.53,30.20,30.44,30.36,30.53,30.36,30.45,30.35,30.20,30.28,30.34,30.23,29.82,30.17,30.25,29.95,29.73,29.86,29.82,29.46,29.30,29.71,29.55,29.82,29.82,30.34,30.08,30.33,30.39,30.24,30.45,30.55,30.57,30.29,30.61,30.54,30.41,30.62,30.71,30.61,30.51,30.76,30.77,30.59,30.61,30.85,30.84,30.87,30.83,30.69,30.69,30.80,30.71,30.53,30.64,30.67,30.63,30.34,30.58,30.62,30.52,30.08,30.50,30.49,30.13,30.19,30.41,30.55,30.11,30.37,30.32,30.36,30.03,30.48,30.37,30.07,30.30,30.58,30.50,30.22,30.35,30.64,30.65,30.67,30.82,30.77,30.76,30.79,30.90,30.72,30.75,30.81,30.82,30.60,30.72,30.78,30.71,30.68,30.71,30.88,30.88,30.82,30.80,30.77,30.80,30.75,30.68,30.75,30.70,30.61,30.68,30.77,30.61,30.57,30.68,30.56,30.34,30.41,30.40,30.26,29.93,30.03,29.98,29.62,29.98,29.95,30.14,30.16,30.04,30.31,30.29,30.41,30.38,30.59,30.53,30.59,30.61,30.69,30.63,30.61,30.62,30.78,30.76,30.76,30.83,30.80,30.76,30.79,30.88,30.82,30.77,30.90,30.80,30.69,30.72,30.89,30.73,30.77,30.73,30.67,30.78,30.67,30.67,30.70,30.67,30.64,30.58,30.61,30.76,30.76,30.74,30.88,31.00,30.98,31.01,31.05,31.13,31.04,31.05,31.07,30.86,30.98,31.07,30.91,30.90,30.93,31.02,30.90,31.00,30.92,30.90,30.90,30.98,30.93,30.96,31.02,30.98,30.95,31.04,30.93,30.86,30.87,30.91,30.80,30.81,30.84,30.93,30.81,30.90,30.79,30.84,30.85,30.92,30.74,30.78,30.72,30.70,30.66,30.73,30.69,30.74,30.82,30.98,30.89,30.79,30.96,30.93,30.88,30.88,31.03,30.98,30.84,30.93,31.05,30.99,30.98,30.97,31.02,30.95,30.96,30.97,30.96,30.98,30.97,30.88,30.90,30.97,30.88,30.88,30.84,30.90,30.81,30.79,30.86,30.73,30.75,30.74,30.70,30.65,30.62,30.62,30.68,30.48,30.51,30.56,30.52,30.48,30.50,30.58,30.55,30.62,30.63,30.66,30.68,30.73,30.63,30.70,30.72,30.56,30.48,30.56,30.50,30.38,30.29,30.45,30.40,30.35,30.29,30.39,30.43,30.44,30.41,30.44,30.40,30.17,30.15,30.06,30.32,30.19,30.17,30.24,30.39,30.30,30.23,30.31,30.19,30.47,30.44,30.43,30.51,30.62,30.52,30.59,30.57,30.68,30.66,30.81,30.68,30.78,30.65,30.51,30.51,30.60,30.60,30.52,30.62,30.60,30.46,30.48,30.69,30.53,30.27,30.58,30.65,30.24,30.41,30.47,30.25,30.18,30.38,30.13,29.69,30.01,30.13,30.22,30.49,30.52,30.44,30.45,30.45,30.60,30.52,30.44,30.61,30.77,30.81,30.81,30.91,30.86,30.67,30.65,30.80,30.63,30.64,30.55,30.69,30.62,30.65,30.53,30.53,30.72,30.71,30.48,30.68,30.57,30.52,30.69,30.59,30.55,30.58,30.54,30.07,30.10,30.29,30.03,30.27,30.40,30.21,30.14,30.44,30.42,30.26,30.40,30.68,30.34,30.10,30.35,30.50,30.04,29.97,30.42,30.23,30.06,30.18,30.34,30.29,30.26,30.27,30.29,30.41,30.42,30.49,30.49,30.66,30.53,30.66,30.58,30.68,30.65,30.47,30.64,30.72,30.49,30.56,30.69,30.63,30.43,30.61,30.67,30.58,30.54,30.71,30.69,30.58,30.64,30.76,30.78,30.77,30.75,30.59,30.60,30.73,30.63,30.46,30.66,30.71,30.65,30.38,30.69,30.65,30.53,30.41,30.71,30.70,30.50,30.62,30.74,30.69,30.55,30.63],[30.62,30.43,29.54,29.54,29.12,28.23,27.45,27.47,26.11,24.53,23.94,23.31,21.37,20.34,20.08,19.36,17.68,16.65,15.01,13.47,12.19,11.40,11.18,11.00,9.15,7.99,6.51,6.13,5.32,4.96,4.71,4.92,4.89,4.62,4.33,4.56,4.60,4.10,3.93,3.85,3.55,3.68,3.65,3.50,3.25,3.66,3.65,3.47,3.50,4.06,3.87,3.77,4.14,4.49,4.48,4.27,4.56,4.26,3.86,3.17,3.64,3.93,3.69,3.36,3.82,3.98,3.51,3.77,4.06,4.08,3.86,4.18,4.49,4.41,4.56,4.71,4.81,4.76,5.01,5.55,5.58,6.17,5.58,5.94,5.54,5.41,5.74,5.41,5.27,4.97,5.31,5.36,4.97,4.92,5.16,5.23,4.71,5.12,5.51,5.28,5.22,6.57,6.41,6.08,6.67,6.35,5.74,5.94,6.08,6.50,5.81,6.12,6.44,6.17,6.09,6.71,6.48,6.58,6.19,6.22,6.50,6.27,5.54,5.99,6.06,5.65,5.54,5.72,5.56,4.98,4.98,5.07,5.31,4.78,5.25,4.44,4.31,4.36,3.56,3.88,3.40,2.64,2.22,2.20,1.99,1.78,1.47,1.44,1.36,1.12,0.94,0.76,1.02,1.50,1.80,1.55,1.52,2.17,2.43,2.24,2.39,2.78,2.91,2.99,3.27,3.61,3.82,3.98,4.13,4.48,4.58,4.08,4.22,4.00,4.12,4.06,3.48,3.51,3.61,3.38,2.82,3.11,3.17,2.54,2.26,2.69,2.63,2.05,2.31,2.90,2.43,1.89,2.61,3.10,3.50,3.32,2.56,3.03,3.41,3.02,2.73,3.23,3.56,3.21,3.18,3.67,3.91,3.52,3.82,4.37,4.22,3.93,4.46,4.89,4.42,4.41,5.20,5.43,4.70,5.24,6.00,5.97,5.98,6.55,7.13,6.76,6.71,7.29,7.87,7.74,7.44,7.97,7.99,7.57,7.83,8.12,7.23,7.24,8.14,7.97,6.98,7.23,8.27,7.83,7.50,7.85,8.15,8.01,8.06,8.31,8.63,8.36,7.85,7.86,8.11,7.57,7.05,7.68,7.24,6.49,6.23,7.17,6.17,5.42,5.99,5.93,5.28,4.93,6.02,5.69,5.23,5.37,4.41,4.65,5.18,4.99,4.54,5.06,5.62,5.24,5.09,5.74,6.01,5.80,6.09,6.46,6.48,6.41,6.86,7.19,7.38,7.79,7.85,7.37,7.38,7.44,6.88,6.94,6.80,6.21,6.30,6.38,6.20,5.52,4.99,4.86,4.41,4.77,5.28,5.09,4.62,5.50,5.83,5.61,5.62,6.33,6.65,7.24,7.42,7.92,8.38,8.87,9.08,9.64,9.29,9.98,9.97,9.67,10.12,10.30,9.89,10.22,10.65,10.78,10.72,11.14,10.78,10.75,10.72,11.26,10.70,10.56,10.71,10.88,9.65,9.75,9.14,9.21,9.99,9.40,8.85,9.35,9.76,8.72,8.86,9.25,9.05,8.45,8.77,9.07,8.58,8.22,8.19,8.54,7.90,7.55,7.66,8.20,8.38,8.33,8.55,9.23,9.17,8.99,9.44,9.83,9.68,9.76,10.24,10.51,10.25,10.60,10.76,10.82,11.03,11.46,12.72,11.83,11.29,11.31,11.49,10.86,11.29,10.99,10.82,10.39,10.11,10.43,10.20,9.85,9.98,9.54,9.19,9.28,9.76,9.28,8.95,9.24,9.88,8.94,8.57,9.73,9.66,8.79,9.02,9.92,9.46,8.67,9.25,10.13,9.69,9.21,8.69,9.31,9.82,8.96,8.98,9.91,9.73,8.85,9.68,10.23,9.43,9.22,9.97,10.35,9.69,9.63,10.57,10.32,9.48,9.99,10.39,9.64,9.29,9.12,8.99,8.12,7.99,8.46,8.26,7.68,7.75,7.88,7.57,7.24,7.96,7.85,7.36,7.72,8.31,8.09,7.71,8.47,9.17,8.97,7.84,8.16,8.55,7.78,7.44,7.68,7.72,6.96,7.15,7.81,7.65,6.93,7.11,7.87,7.67,7.18,7.49,8.63,7.93,8.14,8.58,8.76,9.11,9.43,9.62,9.68,9.48,10.30,9.44,8.81,9.47,9.83,9.05,9.17,8.98,9.38,9.08,8.54,8.54,9.11,8.55,8.28,9.13,9.26,8.66,9.12,9.89,9.50,10.23,10.98,11.28,11.96,11.87,11.40,12.39,12.39,12.15,13.02,13.69,12.98,13.66,12.87,12.64,12.99,12.75,12.30,12.02,12.32,11.67,11.62,11.51,10.94,10.85,10.19,10.00,9.27,10.05,9.94,9.36,9.98,10.76,10.54,10.02,10.68,11.44,11.07,11.07,11.23,12.09,11.06,11.19,12.10,12.32,11.96,12.60,12.55,13.01,12.41,13.47,13.25,12.47,13.09,13.74,13.14,12.99,12.91,13.77,13.11,13.09,13.12,13.23,12.56,12.49,13.61,13.05,12.35,12.93,13.93,13.87,14.20,12.98,13.13,14.64,14.00,13.30,13.93,14.67,14.12,13.23,14.44,14.65,14.04,13.81,14.71,14.69,13.60,14.09,14.82,14.34,13.80,14.93,31.43,31.42,31.31,31.23,31.20,31.21,31.13,31.12,31.07,31.06,31.02,31.00,30.98,30.90,30.88,30.87,30.82,30.69,30.69,30.56,30.58,30.51,30.63,30.56,30.62,30.67,30.59,30.61,30.45,30.36,30.20,30.40,30.64,30.29,30.37,30.57,30.51,30.27,30.45,30.40,30.42,30.36,30.16,30.10,30.10,30.09,29.88,29.78,29.77,29.69,29.54,29.78,29.61,29.56,29.48,29.41,29.43,29.36,29.57,29.44,29.92,29.86,29.56,30.00,30.06,29.86,29.84,30.21,30.12,29.93,30.22,30.25,30.25,30.23,30.46,30.39,30.36,30.54,30.61,30.46,30.52,30.53,30.31,30.30,30.22,30.39,30.47,30.26,30.33,30.06,29.93,30.18,30.09,29.62,29.62,30.04,29.90,29.55,29.78,30.03,30.00,30.26,30.06,29.87,29.76,29.67,29.57,29.60,29.20,29.72,29.38,29.78,29.89,29.63,29.80,30.07,30.15,30.29,30.12,30.28,30.31,29.85,29.91,30.12,29.97,29.52,29.66,29.80,29.53,29.61,29.41,29.64,29.47,28.92,29.12,29.22,29.34,29.37,29.61,29.78,29.99,30.37,30.43,30.63,30.31,30.07,30.53,30.53,30.15,30.44,30.63,30.26,30.27,30.47,30.30,30.05,30.28,30.30,30.07,29.66,30.14,30.06,29.65,29.59,29.82,29.68,29.31,29.25,29.61,29.48,29.71,29.70,30.22,29.94,30.16,30.24,30.10,30.34,30.50,30.46,30.25,30.61,30.55,30.35,30.57,30.69,30.60,30.57,30.79,30.79,30.60,30.57,30.85,30.83,30.92,30.89,30.71,30.65,30.85,30.75,30.53,30.67,30.68,30.70,30.36,30.58,30.66,30.49,30.06,30.54,30.52,30.08,30.10,30.43,30.48,30.04,30.34,30.29,30.22,29.95,30.39,30.28,29.96,30.17,30.43,30.33,30.07,30.28,30.56,30.50,30.57,30.73,30.67,30.67,30.72,30.80,30.62,30.70,30.80,30.86,30.65,30.77,30.83,30.82,30.80,30.78,30.91,30.94,30.90,30.93,30.83,30.88,30.85,30.76,30.81,30.79,30.69,30.68,30.76,30.64,30.55,30.60,30.50,30.30,30.34,30.29,30.21,29.83,29.91,29.88,29.51,29.87,29.84,30.10,30.19,29.95,30.17,30.27,30.41,30.37,30.58,30.61,30.63,30.64,30.78,30.74,30.67,30.77,30.88,30.87,30.88,30.94,30.92,30.82,30.86,30.95,30.91,30.84,30.98,30.89,30.73,30.83,30.97,30.79,30.80,30.72,30.55,30.79,30.70,30.63,30.65,30.70,30.68,30.61,30.73,30.85,30.84,30.87,30.93,30.99,30.99,31.06,31.05,31.08,31.02,31.05,31.05,30.93,30.98,31.06,30.96,30.95,30.99,31.02,30.95,31.01,30.95,30.94,30.92,30.99,30.97,30.95,30.97,30.99,30.95,31.02,30.91,30.87,30.90,30.93,30.81,30.85,30.85,30.97,30.85,30.90,30.85,30.90,30.89,30.93,30.82,30.89,30.80,30.86,30.82,30.82,30.76,30.86,30.89,30.97,30.93,30.86,30.96,30.92,30.91,30.90,31.03,30.98,30.90,30.94,31.04,31.01,30.97,31.00,31.02,30.96,30.98,31.00,31.00,31.00,30.99,30.89,30.94,30.98,30.90,30.92,30.85,30.93,30.90,30.89,30.92,30.84,30.84,30.84,30.81,30.83,30.79,30.77,30.78,30.68,30.68,30.70,30.67,30.61,30.70,30.70,30.62,30.74,30.69,30.72,30.70,30.73,30.77,30.75,30.71,30.65,30.63,30.59,30.59,30.48,30.49,30.61,30.54,30.50,30.50,30.55,30.57,30.52,30.57,30.46,30.43,30.13,30.20,30.08,30.35,30.41,30.19,30.19,30.49,30.42,30.36,30.42,30.34,30.52,30.58,30.56,30.59,30.72,30.65,30.76,30.72,30.70,30.78,30.82,30.81,30.85,30.80,30.71,30.72,30.79,30.76,30.66,30.81,30.74,30.62,30.57,30.68,30.50,30.39,30.59,30.55,30.16,30.45,30.47,30.13,30.09,30.33,30.14,29.74,29.97,30.17,30.13,30.50,30.57,30.53,30.51,30.47,30.64,30.57,30.48,30.60,30.76,30.78,30.75,30.84,30.85,30.63,30.73,30.83,30.68,30.67,30.66,30.76,30.68,30.71,30.65,30.61,30.80,30.75,30.57,30.73,30.72,30.59,30.73,30.68,30.61,30.72,30.47,30.24,30.35,30.39,30.21,30.31,30.45,30.20,30.30,30.56,30.45,30.32,30.35,30.77,30.53,30.14,30.48,30.60,30.12,30.07,30.55,30.41,30.25,30.31,30.50,30.56,30.46,30.55,30.56,30.52,30.62,30.68,30.69,30.76,30.69,30.78,30.77,30.83,30.81,30.73,30.75,30.87,30.71,30.64,30.82,30.81,30.53,30.67,30.78,30.71,30.65,30.79,30.80,30.63,30.70,30.85,30.84,30.84,30.77,30.69,30.63,30.77,30.74,30.59,30.74,30.80,30.77,30.49,30.80,30.80,30.67,30.64,30.87,30.85,30.73,30.81,30.89,30.82,30.66,30.64],[30.73,30.49,29.72,29.69,29.24,28.34,27.45,27.34,26.15,24.60,23.95,23.25,21.60,20.55,20.22,19.54,17.72,16.95,14.95,13.41,12.30,11.11,10.92,10.68,8.67,7.11,5.63,5.33,4.66,4.22,4.07,4.29,4.21,3.94,3.79,4.01,3.91,3.50,3.46,3.31,2.84,3.04,3.15,2.86,2.70,3.12,3.18,2.70,2.87,3.40,3.18,2.81,3.26,3.63,3.55,3.48,3.87,3.55,3.29,2.56,2.89,3.20,2.96,2.54,3.14,3.36,2.98,3.12,3.54,3.55,3.36,3.68,3.94,3.78,4.04,4.19,4.22,4.19,4.59,5.05,4.92,5.55,5.04,5.29,4.85,4.57,5.01,4.68,4.48,4.12,4.36,4.59,4.21,3.93,4.18,4.38,3.92,4.06,4.47,4.59,4.47,5.81,5.85,5.11,5.75,5.57,4.99,4.94,5.18,5.40,4.59,5.05,5.38,4.99,4.97,5.70,5.48,5.58,5.18,5.15,5.39,5.05,4.42,4.81,4.84,4.35,4.24,4.50,4.35,3.73,3.90,4.01,4.25,3.85,4.34,3.70,3.87,3.98,3.26,3.87,3.84,2.88,2.68,2.52,2.20,2.09,1.98,1.84,1.50,1.45,1.41,0.97,0.76,0.91,1.27,1.14,1.14,1.54,1.77,1.69,1.95,2.29,2.42,2.45,2.63,2.81,3.09,3.34,3.26,3.55,3.46,2.99,3.16,3.12,3.17,3.11,2.72,2.74,3.01,2.72,2.14,2.42,2.69,2.07,1.77,2.46,2.52,2.17,2.20,2.83,2.67,2.16,2.78,3.40,3.74,3.73,3.03,3.45,3.82,3.32,2.90,3.47,3.83,3.28,3.08,3.72,3.78,3.26,3.47,3.89,3.55,3.25,3.78,4.12,3.49,3.60,4.15,4.26,3.56,4.10,4.65,4.52,4.44,4.98,5.37,5.20,5.22,5.96,6.25,6.33,6.10,6.67,6.47,5.66,6.33,6.74,5.99,5.70,6.76,6.64,5.80,5.95,6.96,6.55,6.16,6.51,7.01,7.02,6.88,7.28,7.45,7.48,6.94,6.70,6.98,6.65,6.06,6.16,6.18,5.41,4.92,5.56,5.08,4.30,4.62,4.95,4.34,3.87,4.68,4.65,4.12,4.27,3.50,4.00,4.28,3.81,3.70,4.34,4.68,4.12,4.39,4.87,5.10,4.74,5.43,5.74,5.60,5.41,6.21,6.46,6.42,6.97,6.95,6.38,6.33,6.45,6.01,5.92,6.08,5.52,5.13,5.43,5.62,4.85,4.48,4.23,3.88,4.21,4.48,4.13,3.90,4.59,4.96,4.64,4.79,5.43,5.85,6.17,6.51,7.05,7.34,7.79,8.20,8.79,8.20,8.92,9.04,8.71,9.24,9.37,9.06,9.07,9.65,10.12,9.80,10.62,10.11,9.60,9.71,10.48,9.56,9.41,9.84,9.88,8.82,8.72,7.87,8.16,8.76,7.98,7.49,8.17,8.39,7.44,7.61,8.02,7.94,7.18,7.67,8.12,7.81,7.17,7.50,7.75,6.72,6.35,6.79,7.42,7.12,6.93,7.55,8.11,7.77,7.69,8.47,8.60,8.27,8.82,9.29,9.21,9.15,9.78,9.89,9.89,10.34,10.83,12.41,11.50,10.28,10.70,10.95,9.99,10.10,10.31,10.14,9.54,9.13,9.76,9.50,8.97,9.23,8.83,8.33,8.47,9.20,8.68,7.97,8.88,9.55,8.25,7.98,9.54,9.35,8.31,8.60,9.64,9.13,8.24,9.01,10.21,9.46,8.99,8.24,9.03,9.57,8.89,8.47,9.57,9.55,8.61,9.24,9.92,9.27,8.80,9.48,10.03,9.31,9.09,10.12,9.83,8.82,9.09,9.67,8.72,8.23,8.48,8.35,6.99,7.41,8.05,7.61,6.73,7.31,7.46,6.97,6.74,7.50,7.50,6.86,6.97,7.85,7.72,7.16,8.15,8.76,8.61,7.16,7.74,7.87,6.92,6.62,7.07,6.75,6.17,6.32,7.28,6.71,5.78,6.38,7.20,6.56,6.20,7.16,7.75,6.57,6.74,7.82,7.62,7.83,8.44,8.71,8.84,8.90,9.70,9.02,8.10,8.57,9.27,8.53,8.09,8.10,8.51,7.80,7.14,7.52,8.23,7.48,7.54,8.53,8.75,8.06,8.59,9.48,8.97,9.95,10.63,10.71,11.62,11.32,10.84,11.80,11.85,11.62,12.51,13.12,12.47,13.24,12.46,12.20,12.50,12.39,12.00,12.08,12.41,11.69,11.32,11.59,10.98,10.87,10.11,10.11,8.96,9.77,10.07,9.27,9.36,10.50,10.23,9.52,9.97,10.90,10.50,10.47,10.64,11.52,10.58,10.62,11.58,11.90,11.55,12.28,12.05,12.71,11.97,13.08,12.99,12.06,12.81,13.39,12.77,12.44,12.68,13.40,12.83,12.80,13.06,12.98,12.46,12.52,13.54,13.13,12.28,12.82,13.83,13.93,14.20,13.02,13.27,14.47,13.89,12.90,13.58,14.32,13.66,12.97,13.90,14.13,13.62,13.42,14.25,14.20,13.21,13.58,14.37,13.95,13.41,14.60,31.47,31.44,31.37,31.30,31.27,31.25,31.17,31.19,31.10,31.09,31.05,31.05,31.00,30.94,30.93,30.93,30.86,30.76,30.74,30.65,30.65,30.56,30.65,30.61,30.65,30.69,30.63,30.66,30.51,30.36,30.19,30.48,30.62,30.27,30.40,30.58,30.54,30.21,30.48,30.43,30.43,30.33,30.16,30.12,30.07,30.06,29.89,29.81,29.82,29.77,29.63,29.73,29.63,29.64,29.59,29.43,29.52,29.51,29.67,29.43,29.91,29.94,29.55,29.97,30.10,29.92,29.84,30.26,30.18,29.99,30.16,30.36,30.29,30.24,30.53,30.42,30.41,30.56,30.68,30.55,30.62,30.69,30.40,30.46,30.35,30.42,30.56,30.38,30.37,30.02,29.93,30.32,30.10,29.59,29.68,30.15,29.95,29.62,29.87,30.17,30.05,30.34,30.08,29.90,29.75,29.85,29.55,29.57,29.17,29.73,29.42,29.79,30.02,29.77,29.92,30.15,30.27,30.42,30.23,30.37,30.37,29.96,29.91,30.14,30.05,29.55,29.65,29.85,29.64,29.61,29.40,29.56,29.47,29.01,29.20,29.24,29.35,29.36,29.58,29.73,30.03,30.35,30.40,30.65,30.34,30.08,30.51,30.55,30.17,30.45,30.71,30.52,30.15,30.50,30.36,30.14,30.29,30.22,29.94,29.72,30.13,30.04,29.72,29.63,29.82,29.69,29.28,29.26,29.53,29.49,29.76,29.73,30.19,29.98,30.17,30.22,30.11,30.30,30.44,30.42,30.23,30.55,30.54,30.29,30.58,30.68,30.58,30.48,30.80,30.83,30.67,30.58,30.90,30.86,30.95,30.90,30.69,30.65,30.83,30.77,30.47,30.65,30.71,30.70,30.33,30.60,30.69,30.45,30.04,30.51,30.50,30.13,30.08,30.41,30.43,30.03,30.25,30.24,30.20,29.90,30.37,30.29,30.02,30.22,30.50,30.46,30.13,30.35,30.64,30.62,30.66,30.80,30.75,30.70,30.76,30.88,30.64,30.72,30.84,30.87,30.64,30.78,30.83,30.76,30.75,30.77,30.91,30.94,30.92,30.96,30.86,30.92,30.85,30.76,30.84,30.80,30.68,30.71,30.81,30.66,30.55,30.65,30.58,30.34,30.34,30.36,30.21,29.91,29.99,29.96,29.58,29.93,29.88,30.11,30.22,29.99,30.20,30.34,30.44,30.35,30.64,30.61,30.61,30.63,30.73,30.74,30.65,30.73,30.90,30.89,30.88,30.97,30.95,30.83,30.86,30.97,30.89,30.84,30.97,30.91,30.73,30.82,30.99,30.78,30.83,30.74,30.61,30.77,30.67,30.63,30.63,30.67,30.65,30.59,30.71,30.81,30.83,30.82,30.92,31.01,30.98,31.06,31.07,31.14,31.02,31.10,31.04,30.91,30.97,31.09,30.98,30.96,30.98,31.02,30.97,31.06,30.99,30.94,30.96,31.03,31.00,30.96,31.01,31.03,31.03,31.04,30.92,30.93,30.89,30.94,30.87,30.91,30.84,30.95,30.85,30.89,30.80,30.87,30.86,30.91,30.82,30.89,30.76,30.79,30.79,30.82,30.80,30.84,30.86,30.97,30.92,30.85,30.99,30.94,30.92,30.88,31.00,31.00,30.90,30.96,31.05,31.04,30.98,31.03,31.08,30.98,31.04,31.04,31.00,31.01,31.02,30.91,30.93,31.00,30.92,30.92,30.87,30.94,30.91,30.87,30.90,30.88,30.85,30.82,30.80,30.84,30.80,30.77,30.78,30.70,30.70,30.71,30.68,30.61,30.68,30.70,30.61,30.70,30.69,30.72,30.71,30.76,30.78,30.75,30.76,30.61,30.62,30.59,30.60,30.51,30.45,30.59,30.55,30.54,30.45,30.52,30.52,30.49,30.51,30.40,30.35,30.06,30.14,29.95,30.24,30.29,30.18,30.05,30.40,30.44,30.34,30.40,30.38,30.63,30.60,30.59,30.63,30.74,30.67,30.75,30.70,30.74,30.78,30.83,30.81,30.85,30.80,30.73,30.72,30.79,30.72,30.68,30.80,30.78,30.62,30.60,30.67,30.46,30.32,30.54,30.52,30.09,30.35,30.40,30.09,30.01,30.26,30.16,29.76,30.00,30.19,30.16,30.47,30.59,30.51,30.45,30.49,30.65,30.56,30.43,30.64,30.79,30.83,30.78,30.90,30.88,30.64,30.73,30.86,30.68,30.63,30.68,30.78,30.67,30.74,30.65,30.60,30.82,30.73,30.50,30.69,30.67,30.45,30.67,30.66,30.46,30.63,30.38,30.11,30.27,30.41,30.13,30.19,30.47,30.15,30.24,30.40,30.38,30.19,30.23,30.73,30.34,30.00,30.37,30.58,30.00,30.10,30.50,30.37,30.18,30.31,30.45,30.43,30.33,30.52,30.53,30.46,30.59,30.66,30.67,30.74,30.71,30.77,30.75,30.78,30.76,30.64,30.76,30.81,30.63,30.60,30.78,30.74,30.46,30.66,30.75,30.66,30.63,30.79,30.80,30.63,30.64,30.84,30.81,30.83,30.76,30.61,30.62,30.71,30.69,30.45,30.62,30.73,30.71,30.52,30.77,30.73,30.60,30.57,30.80,30.81,30.65,30.76,30.84,30.82,30.71,30.74],[30.68,30.47,29.57,29.60,29.04,28.32,27.55,27.21,26.18,24.47,23.78,23.21,21.53,20.57,20.41,19.71,17.78,16.80,15.00,13.30,12.08,10.97,10.74,10.48,8.62,6.86,5.41,5.03,4.24,3.86,3.61,3.84,3.82,3.50,3.35,3.60,3.54,3.14,3.05,2.88,2.35,2.66,2.84,2.36,2.17,2.74,2.70,2.24,2.58,3.02,2.81,2.58,2.84,3.13,3.18,3.06,3.44,3.15,2.96,2.24,2.65,3.05,2.56,2.27,2.96,3.07,2.55,2.69,3.25,3.13,2.83,3.35,3.44,3.41,3.62,3.77,3.76,3.81,4.10,4.57,4.55,5.13,4.55,4.95,4.56,4.15,4.65,4.28,4.11,3.76,3.98,4.14,3.72,3.67,3.83,4.02,3.62,3.87,4.10,4.17,4.23,5.62,5.51,4.82,5.38,5.24,4.59,4.72,5.18,5.27,4.48,4.84,5.13,4.73,4.77,5.37,5.08,5.21,4.67,4.85,5.14,4.60,4.08,4.53,4.58,3.96,3.96,4.39,4.03,3.45,3.74,3.76,4.06,3.61,4.18,3.32,3.65,3.65,3.06,3.58,3.40,2.88,2.57,2.62,2.34,2.05,1.89,1.90,1.67,1.39,1.55,1.30,0.89,0.76,0.93,1.16,1.09,1.13,1.38,1.72,1.66,1.69,2.10,2.22,2.22,2.46,2.64,2.92,2.93,3.22,3.31,2.88,2.98,2.92,2.99,2.89,2.46,2.30,2.66,2.37,1.81,2.04,2.37,1.95,1.61,2.17,2.27,1.89,1.99,2.50,2.35,2.04,2.59,3.13,3.66,3.64,2.75,3.18,3.66,3.08,2.53,3.17,3.57,2.90,2.70,3.40,3.42,2.86,3.10,3.48,3.30,3.03,3.46,3.76,3.40,3.41,3.89,3.89,3.52,3.84,4.26,4.20,4.17,4.54,4.93,4.81,4.88,5.58,5.80,5.91,5.61,6.22,5.89,5.07,5.69,6.04,5.39,5.04,6.09,6.04,5.36,5.37,6.34,6.03,5.79,6.01,6.43,6.62,6.32,6.91,6.86,6.97,6.38,6.11,6.26,6.15,5.48,5.64,5.72,4.98,4.52,5.08,4.67,4.10,4.12,4.49,3.95,3.72,4.23,4.23,3.90,3.91,3.39,3.71,3.91,3.62,3.61,3.99,4.32,4.14,4.24,4.51,4.55,4.69,5.20,5.29,5.20,5.26,5.80,6.07,6.37,6.75,6.55,5.90,6.08,6.35,5.84,5.58,5.91,5.51,5.00,5.28,5.32,4.73,4.11,4.23,3.49,3.95,4.46,4.14,3.96,4.59,4.74,4.46,4.71,5.31,5.63,5.95,6.24,6.65,6.76,7.16,7.76,8.26,7.60,8.35,8.46,8.04,8.66,8.87,8.56,8.38,9.04,9.50,9.31,10.16,9.77,9.13,9.48,10.04,9.12,8.95,9.33,9.44,8.46,8.26,7.38,7.61,8.14,7.39,6.87,7.39,7.61,6.67,6.80,7.32,7.21,6.63,6.95,7.26,7.05,6.51,6.84,6.94,6.24,5.75,6.25,6.70,6.42,6.28,6.83,7.23,7.09,7.14,7.86,7.81,7.79,8.35,8.69,8.69,8.70,9.16,9.55,9.62,9.85,10.25,11.88,11.02,9.93,10.18,10.42,9.61,9.66,9.85,9.47,8.97,8.50,9.20,8.86,8.32,8.60,8.21,7.74,7.59,8.42,7.94,7.40,8.03,8.70,7.66,7.37,8.64,8.56,7.71,8.13,8.75,8.38,7.71,8.51,9.33,8.82,8.35,7.51,8.24,8.89,8.27,7.86,8.90,8.75,8.12,8.48,9.01,8.55,8.09,8.73,9.27,8.46,8.54,9.56,9.20,8.18,8.52,8.92,8.41,7.68,7.71,7.72,6.65,6.95,7.42,6.97,6.41,6.67,6.91,6.38,6.21,6.94,7.07,6.50,6.51,7.38,7.27,6.77,7.64,8.05,8.08,6.82,7.15,7.28,6.58,6.06,6.49,6.13,5.83,5.89,6.67,6.28,5.52,5.92,6.54,6.05,5.79,6.56,7.15,6.21,6.37,7.12,7.04,7.45,7.85,8.24,8.29,8.37,9.07,8.38,7.55,8.10,8.53,7.81,7.47,7.51,7.94,7.23,6.64,6.99,7.57,6.99,6.91,7.78,8.00,7.49,7.88,8.69,8.24,9.23,9.88,10.16,10.79,10.68,10.35,11.11,11.27,11.09,11.81,12.47,11.81,12.59,11.45,11.32,11.86,11.61,11.53,11.14,11.57,10.96,10.75,10.80,10.37,10.11,9.62,9.39,8.63,9.24,9.22,8.43,8.46,9.61,9.39,8.57,9.10,10.17,9.81,9.67,9.80,10.77,9.73,9.97,10.80,11.13,10.76,11.42,11.33,11.89,11.22,12.42,12.31,11.49,11.95,12.68,12.09,11.78,11.80,12.53,11.91,11.93,11.88,12.10,11.55,11.57,12.58,12.21,11.55,11.97,12.88,12.99,13.28,12.19,12.35,13.54,12.81,12.32,12.80,13.84,12.87,12.17,13.17,13.52,12.78,12.60,13.67,13.52,12.46,13.04,13.96,13.26,12.71,14.04,31.46,31.44,31.33,31.27,31.23,31.24,31.15,31.16,31.08,31.07,31.01,31.02,30.97,30.93,30.93,30.91,30.83,30.72,30.72,30.58,30.56,30.51,30.59,30.54,30.58,30.64,30.58,30.67,30.55,30.33,30.17,30.51,30.67,30.30,30.38,30.60,30.52,30.34,30.50,30.44,30.44,30.37,30.19,30.10,30.11,30.11,29.93,29.95,29.88,29.77,29.70,29.80,29.67,29.64,29.55,29.41,29.42,29.52,29.63,29.60,30.04,30.04,29.62,30.07,30.20,29.94,29.83,30.33,30.23,29.95,30.29,30.40,30.23,30.26,30.50,30.45,30.39,30.58,30.75,30.60,30.65,30.71,30.42,30.48,30.31,30.39,30.58,30.32,30.35,29.96,29.87,30.28,30.06,29.57,29.68,30.11,29.92,29.53,29.84,30.14,29.97,30.40,30.08,29.79,29.72,29.86,29.54,29.44,29.16,29.66,29.34,29.69,29.91,29.70,29.87,30.13,30.21,30.40,30.19,30.32,30.34,29.91,29.87,30.11,30.00,29.54,29.61,29.84,29.58,29.62,29.43,29.55,29.44,29.01,29.19,29.29,29.33,29.36,29.67,29.79,30.18,30.46,30.57,30.71,30.38,30.14,30.66,30.62,30.24,30.56,30.73,30.57,30.39,30.25,30.32,30.16,30.38,30.28,30.09,29.73,30.12,30.08,29.81,29.67,29.82,29.74,29.29,29.32,29.55,29.47,29.81,29.74,30.18,29.97,30.23,30.19,30.11,30.34,30.37,30.43,30.18,30.49,30.44,30.28,30.53,30.64,30.54,30.52,30.79,30.77,30.62,30.63,30.84,30.79,30.87,30.85,30.74,30.67,30.76,30.73,30.50,30.65,30.65,30.66,30.34,30.60,30.61,30.42,30.11,30.48,30.40,30.14,30.17,30.37,30.42,29.99,30.29,30.11,30.21,29.87,30.35,30.27,30.03,30.27,30.52,30.51,30.16,30.38,30.66,30.69,30.71,30.85,30.77,30.72,30.78,30.91,30.65,30.74,30.84,30.82,30.57,30.73,30.83,30.71,30.66,30.73,30.92,30.94,30.91,30.89,30.85,30.86,30.84,30.74,30.81,30.73,30.67,30.68,30.78,30.65,30.50,30.65,30.59,30.27,30.32,30.37,30.20,29.87,30.02,29.97,29.64,29.92,29.86,30.08,30.19,29.96,30.32,30.41,30.42,30.27,30.63,30.59,30.55,30.57,30.71,30.70,30.64,30.67,30.83,30.86,30.84,30.90,30.90,30.82,30.85,30.93,30.84,30.85,30.95,30.85,30.65,30.79,30.95,30.76,30.80,30.76,30.59,30.76,30.68,30.55,30.61,30.59,30.60,30.54,30.62,30.79,30.74,30.74,30.92,30.98,31.01,31.07,31.04,31.13,31.06,31.11,31.05,30.94,30.97,31.11,30.99,30.97,30.98,31.04,30.99,31.05,30.98,30.96,30.98,31.03,31.01,30.98,31.01,31.01,30.97,31.05,30.90,30.91,30.89,30.92,30.86,30.92,30.84,30.91,30.84,30.94,30.79,30.84,30.90,30.95,30.79,30.83,30.70,30.72,30.70,30.76,30.72,30.75,30.80,30.95,30.87,30.82,30.97,30.93,30.90,30.88,31.01,30.98,30.89,30.96,31.04,31.03,31.03,31.05,31.06,30.98,31.02,31.02,31.01,31.03,31.01,30.90,30.93,31.02,30.90,30.91,30.85,30.91,30.85,30.83,30.87,30.73,30.77,30.74,30.72,30.73,30.66,30.66,30.70,30.58,30.59,30.61,30.57,30.54,30.60,30.61,30.56,30.71,30.66,30.72,30.67,30.76,30.68,30.64,30.73,30.59,30.53,30.50,30.54,30.44,30.40,30.56,30.45,30.47,30.39,30.46,30.45,30.44,30.45,30.37,30.28,30.05,30.09,29.97,30.21,30.30,30.16,30.06,30.41,30.44,30.32,30.35,30.32,30.55,30.52,30.49,30.59,30.67,30.56,30.64,30.65,30.64,30.65,30.74,30.69,30.73,30.63,30.60,30.57,30.65,30.61,30.55,30.68,30.62,30.52,30.53,30.62,30.40,30.29,30.53,30.53,30.06,30.34,30.38,30.12,30.00,30.24,30.11,29.75,29.98,30.14,30.13,30.43,30.54,30.45,30.44,30.48,30.60,30.52,30.42,30.63,30.81,30.83,30.76,30.92,30.88,30.59,30.67,30.81,30.65,30.61,30.59,30.74,30.62,30.68,30.57,30.53,30.80,30.74,30.45,30.68,30.66,30.44,30.68,30.67,30.48,30.66,30.40,30.15,30.28,30.46,30.14,30.29,30.49,30.29,30.21,30.41,30.48,30.31,30.34,30.64,30.41,30.14,30.34,30.44,30.00,30.12,30.40,30.34,30.20,30.31,30.41,30.47,30.33,30.46,30.46,30.40,30.55,30.62,30.59,30.69,30.63,30.72,30.71,30.78,30.73,30.57,30.73,30.79,30.60,30.57,30.77,30.72,30.46,30.61,30.74,30.66,30.56,30.78,30.81,30.62,30.65,30.85,30.83,30.86,30.83,30.67,30.65,30.81,30.66,30.41,30.67,30.81,30.75,30.52,30.80,30.78,30.59,30.56,30.82,30.78,30.61,30.78,30.86,30.75,30.67,30.71],[30.60,30.36,29.40,29.38,28.76,28.23,27.40,26.96,25.80,24.22,23.42,22.94,21.24,20.28,20.22,19.31,17.37,16.48,14.71,13.04,11.96,10.80,10.43,10.26,8.23,6.66,5.27,4.77,4.13,3.74,3.41,3.68,3.66,3.37,3.19,3.49,3.42,3.01,2.92,2.67,2.26,2.51,2.58,2.17,2.00,2.46,2.37,1.75,2.12,2.54,2.32,2.10,2.45,2.75,2.70,2.55,2.78,2.60,2.41,1.78,2.15,2.47,2.15,1.85,2.49,2.56,2.23,2.59,2.85,2.79,2.73,3.03,3.22,3.14,3.30,3.57,3.60,3.58,3.93,4.50,4.48,5.05,4.39,4.69,4.29,3.98,4.44,4.02,3.88,3.49,3.64,3.79,3.48,3.27,3.44,3.62,3.23,3.37,3.71,3.74,3.76,5.14,5.22,4.41,4.71,4.70,4.11,4.13,4.44,4.57,3.80,4.14,4.44,3.99,4.06,4.72,4.49,4.68,4.17,4.46,4.61,3.97,3.69,4.05,3.93,3.44,3.48,3.81,3.43,3.00,3.10,3.22,3.49,2.99,3.53,2.73,3.12,3.25,2.84,3.55,3.33,2.96,2.79,2.81,2.49,2.08,2.09,2.09,1.64,1.47,1.76,1.55,1.11,0.84,0.77,0.87,1.00,1.09,1.07,1.28,1.44,1.46,1.55,1.81,1.96,1.99,2.17,2.41,2.50,2.69,2.87,2.48,2.75,2.58,2.74,2.65,2.17,2.03,2.50,2.22,1.71,1.88,2.22,1.88,1.53,2.04,2.27,1.92,1.98,2.52,2.53,2.16,2.77,3.15,3.65,3.56,2.93,3.22,3.60,3.09,2.79,3.24,3.41,2.84,2.74,3.29,3.24,2.77,2.91,3.36,3.09,2.77,3.11,3.43,3.13,3.06,3.39,3.51,3.15,3.38,3.88,3.75,3.67,4.14,4.56,4.22,4.31,5.03,5.34,5.45,5.13,5.78,5.40,4.47,5.21,5.63,4.99,4.71,5.71,5.74,5.04,5.12,6.15,5.87,5.52,5.71,6.29,6.42,6.18,6.68,6.61,6.69,6.12,5.92,5.98,5.82,5.29,5.36,5.33,4.60,4.24,4.75,4.34,3.92,3.94,4.12,3.85,3.44,3.85,3.81,3.62,3.69,3.22,3.70,3.84,3.50,3.38,4.10,4.20,4.19,4.32,4.57,4.42,4.62,5.13,5.16,4.98,5.19,5.80,5.95,6.08,6.59,6.39,5.77,5.90,6.17,5.62,5.41,5.74,5.32,4.72,5.15,5.29,4.57,4.20,4.14,3.43,3.88,4.25,4.03,3.72,4.34,4.42,4.22,4.43,4.96,5.45,5.75,6.04,6.49,6.62,6.94,7.68,8.28,7.41,8.18,8.31,7.85,8.47,8.74,8.27,8.11,8.81,9.26,9.08,9.94,9.42,8.72,9.01,9.69,8.76,8.42,8.84,8.99,7.99,7.81,6.92,7.19,7.68,7.05,6.51,7.08,7.17,6.39,6.57,7.05,6.95,6.38,6.70,7.00,6.86,6.33,6.68,6.76,5.96,5.50,5.92,6.47,6.17,5.91,6.47,6.88,6.73,6.75,7.50,7.46,7.38,8.01,8.38,8.30,8.35,8.87,9.13,9.22,9.55,10.09,11.51,10.75,9.64,9.92,10.24,9.29,9.23,9.61,9.21,8.75,8.32,8.95,8.64,8.05,8.38,7.96,7.37,7.38,8.19,7.63,7.15,7.86,8.58,7.37,7.26,8.58,8.44,7.55,7.98,8.83,8.28,7.59,8.45,9.38,8.82,8.41,7.47,8.11,8.85,8.04,7.68,8.75,8.70,7.87,8.23,9.15,8.40,7.82,8.55,9.18,8.31,8.13,9.19,8.76,7.70,7.99,8.66,7.89,7.24,7.39,7.48,6.20,6.44,7.03,6.80,6.08,6.35,6.64,6.35,6.00,6.74,6.91,6.30,6.30,7.22,7.22,6.59,7.64,8.15,7.97,6.64,7.06,7.02,6.31,5.93,6.23,5.81,5.53,5.66,6.28,5.86,5.13,5.61,6.07,5.61,5.37,6.04,6.53,5.60,5.94,6.43,6.47,6.94,7.42,7.67,7.86,7.82,8.59,7.85,6.95,7.38,7.87,7.18,6.68,6.94,7.37,6.72,6.12,6.52,7.09,6.43,6.58,7.33,7.42,6.96,7.60,8.41,7.85,8.91,9.75,9.80,10.51,10.37,10.06,10.92,11.18,10.88,11.86,12.45,11.74,12.51,11.31,11.14,11.76,11.52,11.50,11.14,11.67,11.10,10.62,10.95,10.44,10.07,9.55,9.39,8.43,9.16,8.99,8.43,8.49,9.50,9.20,8.42,8.80,9.90,9.75,9.39,9.62,10.69,9.70,9.76,10.73,11.16,10.64,11.43,11.48,11.97,11.23,12.49,12.41,11.56,12.02,12.78,12.17,11.71,11.89,12.81,11.94,11.99,12.38,12.32,11.57,11.83,12.83,12.50,11.64,12.32,13.09,13.20,13.58,12.17,12.63,14.00,13.06,12.27,13.05,13.99,13.02,12.49,13.32,13.69,12.94,12.80,13.84,13.73,12.54,13.02,13.94,13.42,12.85,13.97,31.46,31.45,31.33,31.28,31.24,31.25,31.17,31.19,31.09,31.07,31.04,31.04,31.00,30.97,30.96,30.95,30.87,30.77,30.80,30.70,30.64,30.59,30.68,30.63,30.65,30.74,30.65,30.74,30.56,30.30,30.10,30.53,30.64,30.24,30.31,30.64,30.53,30.24,30.54,30.34,30.42,30.24,30.03,30.03,30.05,29.98,29.86,29.79,29.79,29.73,29.60,29.75,29.65,29.65,29.60,29.42,29.48,29.55,29.66,29.58,30.05,30.02,29.68,30.07,30.19,29.90,29.78,30.26,30.24,29.92,30.14,30.38,30.26,30.18,30.50,30.49,30.37,30.55,30.79,30.67,30.66,30.78,30.44,30.54,30.33,30.35,30.59,30.30,30.34,29.93,29.85,30.23,30.04,29.54,29.66,30.11,29.92,29.54,29.86,30.15,29.99,30.48,30.19,29.77,29.86,29.87,29.64,29.55,29.22,29.74,29.39,29.79,29.94,29.73,29.87,30.11,30.17,30.37,30.18,30.32,30.28,29.86,29.84,30.08,29.95,29.53,29.55,29.76,29.56,29.60,29.41,29.54,29.51,28.94,29.28,29.23,29.34,29.44,29.58,29.78,30.11,30.45,30.57,30.76,30.44,30.17,30.64,30.66,30.19,30.50,30.78,30.57,30.39,30.58,30.13,30.19,30.38,30.20,30.05,29.77,30.05,29.98,29.71,29.62,29.74,29.63,29.13,29.19,29.52,29.44,29.78,29.68,30.09,29.95,30.23,30.13,30.04,30.22,30.37,30.36,30.18,30.47,30.50,30.30,30.54,30.65,30.59,30.57,30.81,30.80,30.73,30.71,30.91,30.86,30.91,30.87,30.78,30.70,30.79,30.76,30.51,30.64,30.66,30.69,30.39,30.60,30.62,30.48,30.05,30.52,30.41,30.08,30.09,30.37,30.36,29.98,30.22,30.13,30.14,29.80,30.24,30.21,29.93,30.13,30.44,30.39,30.04,30.28,30.60,30.65,30.64,30.80,30.71,30.65,30.72,30.83,30.54,30.68,30.81,30.84,30.63,30.74,30.85,30.75,30.73,30.74,30.91,30.93,30.92,30.91,30.89,30.88,30.82,30.77,30.80,30.73,30.66,30.64,30.75,30.61,30.48,30.59,30.49,30.29,30.26,30.30,30.12,29.82,29.93,29.86,29.67,29.89,29.79,30.02,30.08,29.97,30.25,30.34,30.36,30.27,30.65,30.54,30.52,30.60,30.74,30.68,30.62,30.68,30.88,30.83,30.83,30.94,30.90,30.79,30.87,30.95,30.84,30.82,30.97,30.86,30.66,30.79,30.95,30.75,30.83,30.75,30.63,30.73,30.69,30.57,30.55,30.59,30.60,30.55,30.64,30.79,30.78,30.79,30.91,30.95,30.97,31.07,31.05,31.14,31.05,31.12,31.03,30.96,30.98,31.11,30.98,30.95,30.96,31.00,30.98,31.04,30.96,30.93,30.95,31.01,30.97,30.93,30.95,30.98,30.96,30.96,30.90,30.90,30.88,30.89,30.89,30.92,30.83,30.90,30.88,30.92,30.81,30.88,30.91,30.92,30.79,30.85,30.75,30.77,30.80,30.78,30.76,30.80,30.83,30.92,30.86,30.84,30.96,30.91,30.89,30.87,30.95,30.95,30.87,30.92,30.98,30.97,30.97,30.99,31.00,30.97,31.01,31.01,30.98,30.99,31.00,30.90,30.93,30.98,30.88,30.92,30.86,30.86,30.88,30.87,30.85,30.80,30.83,30.80,30.75,30.81,30.81,30.72,30.76,30.72,30.66,30.66,30.69,30.60,30.62,30.67,30.62,30.65,30.66,30.79,30.65,30.76,30.72,30.68,30.68,30.56,30.60,30.53,30.56,30.47,30.39,30.55,30.50,30.44,30.39,30.44,30.40,30.37,30.38,30.28,30.17,29.93,30.06,29.86,30.12,30.19,30.24,29.96,30.31,30.40,30.30,30.35,30.33,30.60,30.54,30.57,30.63,30.71,30.65,30.71,30.66,30.72,30.72,30.77,30.78,30.82,30.73,30.68,30.72,30.80,30.73,30.67,30.80,30.73,30.57,30.52,30.58,30.35,30.24,30.44,30.41,29.94,30.21,30.26,29.94,29.90,30.11,30.00,29.65,29.99,30.11,30.06,30.32,30.50,30.40,30.34,30.43,30.56,30.45,30.34,30.58,30.75,30.83,30.71,30.88,30.84,30.53,30.65,30.81,30.58,30.54,30.63,30.70,30.56,30.66,30.59,30.51,30.76,30.66,30.38,30.71,30.61,30.33,30.63,30.64,30.36,30.58,30.28,30.10,30.29,30.39,30.06,30.20,30.42,30.14,30.15,30.28,30.39,30.21,30.33,30.67,30.37,30.11,30.30,30.37,30.06,30.12,30.37,30.31,30.16,30.30,30.35,30.37,30.26,30.49,30.44,30.27,30.45,30.64,30.60,30.70,30.69,30.80,30.76,30.83,30.78,30.59,30.77,30.80,30.60,30.55,30.76,30.74,30.46,30.59,30.74,30.65,30.55,30.77,30.82,30.50,30.50,30.84,30.83,30.86,30.77,30.53,30.51,30.70,30.58,30.35,30.54,30.75,30.75,30.49,30.72,30.78,30.56,30.51,30.80,30.81,30.64,30.74,30.85,30.80,30.73,30.76],[30.65,30.38,29.63,29.52,28.98,28.38,27.61,27.22,26.12,24.36,23.69,22.95,21.23,20.08,19.78,19.02,17.13,16.25,14.21,12.83,11.66,10.22,10.01,9.68,7.75,6.12,4.63,4.14,3.52,3.23,2.96,3.17,3.21,2.91,2.81,3.17,3.08,2.67,2.65,2.36,2.09,2.24,2.23,1.86,1.73,2.12,2.08,1.61,1.85,2.28,2.06,1.97,2.10,2.46,2.36,2.24,2.55,2.29,2.18,1.55,1.91,2.19,1.91,1.68,2.18,2.25,1.83,2.14,2.54,2.44,2.35,2.70,2.81,2.76,2.93,3.09,3.09,3.15,3.50,3.80,3.78,4.21,3.77,3.99,3.63,3.42,3.71,3.41,3.32,3.00,3.13,3.29,2.98,2.85,2.98,3.14,2.84,2.95,3.23,3.28,3.37,4.69,4.76,4.00,4.30,4.25,3.74,3.73,3.91,4.00,3.38,3.64,3.90,3.37,3.51,4.14,3.98,4.12,3.60,3.82,3.98,3.45,3.16,3.50,3.47,2.92,3.05,3.22,2.96,2.60,2.62,2.76,2.85,2.67,2.98,2.40,2.61,2.70,2.30,2.88,2.75,2.24,2.05,2.24,2.00,1.63,1.70,1.76,1.37,1.33,1.62,1.41,1.07,1.05,0.82,0.76,0.81,0.97,0.98,1.00,1.18,1.26,1.33,1.42,1.63,1.67,1.82,2.02,2.03,2.29,2.46,2.16,2.34,2.30,2.45,2.37,1.91,1.91,2.20,1.93,1.56,1.85,1.97,1.63,1.50,1.96,1.93,1.60,1.93,2.33,2.11,1.84,2.53,2.76,3.19,3.03,2.43,2.66,2.87,2.57,2.35,2.59,2.71,2.47,2.27,2.60,2.77,2.46,2.52,2.84,2.66,2.38,2.74,3.06,2.68,2.67,3.00,3.21,2.83,3.07,3.50,3.50,3.32,3.67,4.08,3.98,3.93,4.45,4.67,4.75,4.62,5.12,4.81,4.11,4.77,5.09,4.50,4.20,5.23,5.09,4.47,4.63,5.55,5.18,4.92,5.29,5.67,5.66,5.61,5.77,6.08,5.89,5.56,5.45,5.50,5.30,4.93,4.83,4.89,4.38,4.07,4.46,3.98,3.51,3.62,3.86,3.35,3.13,3.54,3.47,3.28,3.35,2.90,3.46,3.32,2.99,3.22,3.46,3.86,3.40,3.74,4.14,4.22,4.11,4.57,4.83,4.74,4.65,5.11,5.26,5.34,5.57,5.60,5.22,5.20,5.23,4.95,4.96,4.93,4.65,4.47,4.72,4.79,4.20,4.04,3.77,3.16,3.63,3.88,3.50,3.24,4.02,4.20,3.87,3.99,4.60,4.81,5.06,5.32,5.71,5.84,6.20,6.55,6.97,6.55,7.12,7.09,7.01,7.33,7.48,7.05,7.28,7.66,7.90,7.73,8.37,8.02,7.56,7.70,8.41,7.63,7.32,7.65,7.77,6.91,6.66,6.14,6.33,6.83,6.19,5.80,6.42,6.56,5.75,6.14,6.30,6.12,5.68,6.09,6.26,6.11,5.63,5.89,5.96,5.21,4.89,5.20,5.67,5.47,5.28,5.66,6.05,5.98,5.89,6.42,6.52,6.32,6.78,7.16,6.99,7.07,7.57,7.89,7.91,8.18,8.73,9.95,9.25,8.18,8.51,8.72,8.10,7.97,8.09,7.75,7.46,7.34,7.54,7.27,7.04,7.09,6.64,6.39,6.52,7.01,6.58,6.31,6.85,7.28,6.47,6.37,7.36,7.26,6.70,6.93,7.56,7.33,6.81,7.44,8.32,7.95,7.50,6.92,7.51,7.90,7.36,7.22,7.92,7.69,7.18,7.56,8.08,7.47,7.09,7.65,7.96,7.42,7.29,8.22,7.97,7.09,7.31,8.04,7.36,6.76,6.79,7.14,5.89,5.93,6.46,6.26,5.67,5.85,6.11,5.86,5.43,6.07,6.34,5.80,5.63,6.38,6.42,5.91,6.63,6.89,6.87,5.91,6.17,6.16,5.53,5.26,5.51,5.29,4.95,5.02,5.68,5.39,4.84,5.19,5.54,5.41,5.14,5.74,6.10,5.36,5.55,6.13,6.17,6.61,7.00,7.03,7.08,6.94,7.62,6.95,6.22,6.58,7.03,6.57,5.94,6.19,6.50,6.04,5.53,5.82,6.42,5.70,5.84,6.55,6.73,6.40,6.76,7.36,6.92,7.76,8.54,8.52,9.25,9.18,8.90,9.68,10.06,9.76,10.57,11.30,10.77,11.43,10.87,10.41,10.76,10.71,10.30,10.45,11.15,10.74,9.85,10.43,10.12,9.78,9.30,8.86,8.22,8.81,8.30,7.72,7.81,8.82,8.31,7.65,8.13,9.22,8.81,8.44,8.84,9.56,8.73,8.79,9.65,9.98,9.51,10.12,10.19,10.72,10.08,11.20,11.27,10.51,11.06,11.72,11.12,10.77,11.03,11.68,10.93,11.05,11.48,11.34,10.63,11.01,11.92,11.57,10.94,11.58,12.37,12.63,13.11,11.81,12.11,13.04,12.27,11.53,12.21,12.75,12.11,11.52,12.33,12.45,11.98,11.74,12.63,12.76,11.47,11.96,12.73,12.27,11.93,13.03,31.47,31.45,31.34,31.29,31.25,31.25,31.17,31.17,31.09,31.07,31.03,31.05,30.97,30.96,30.93,30.93,30.82,30.75,30.76,30.63,30.61,30.51,30.67,30.61,30.63,30.70,30.58,30.66,30.44,30.24,30.12,30.42,30.54,30.18,30.30,30.56,30.47,30.20,30.46,30.41,30.40,30.26,30.10,30.07,30.02,30.05,29.94,29.87,29.75,29.62,29.73,29.78,29.66,29.69,29.68,29.47,29.59,29.58,29.73,29.69,29.98,30.03,29.64,30.10,30.10,30.02,29.84,30.19,30.18,29.97,30.22,30.31,30.30,30.19,30.47,30.43,30.36,30.50,30.72,30.59,30.58,30.73,30.40,30.45,30.32,30.39,30.57,30.35,30.28,29.94,29.86,30.25,30.12,29.59,29.70,30.11,29.98,29.73,29.93,30.15,30.13,30.37,30.21,30.04,29.99,29.97,29.76,29.84,29.57,29.87,29.58,29.95,30.06,29.82,29.97,30.17,30.21,30.37,30.19,30.28,30.33,29.91,29.86,30.09,30.01,29.57,29.60,29.79,29.64,29.60,29.46,29.52,29.47,28.94,29.19,29.23,29.27,29.34,29.63,29.70,30.06,30.38,30.51,30.68,30.33,30.14,30.61,30.55,30.18,30.47,30.72,30.54,30.33,30.52,30.33,29.91,30.32,30.14,30.03,29.77,30.08,29.99,29.75,29.54,29.68,29.64,29.24,29.20,29.49,29.48,29.68,29.66,30.09,29.93,30.11,30.07,30.07,30.25,30.40,30.35,30.26,30.51,30.47,30.28,30.61,30.65,30.54,30.53,30.81,30.81,30.68,30.68,30.91,30.86,30.95,30.87,30.72,30.61,30.82,30.77,30.48,30.58,30.71,30.64,30.34,30.50,30.66,30.42,30.04,30.39,30.43,30.08,30.04,30.29,30.35,29.94,30.14,30.08,30.08,29.81,30.16,30.13,29.85,30.07,30.39,30.32,30.01,30.22,30.56,30.57,30.57,30.77,30.69,30.60,30.72,30.83,30.52,30.67,30.82,30.85,30.61,30.78,30.84,30.77,30.75,30.77,30.91,30.95,30.95,30.95,30.91,30.96,30.88,30.80,30.86,30.83,30.68,30.66,30.77,30.64,30.49,30.55,30.50,30.21,30.18,30.27,30.09,29.82,29.84,29.83,29.58,29.87,29.83,30.07,30.11,29.89,30.12,30.27,30.37,30.25,30.60,30.59,30.58,30.62,30.79,30.75,30.66,30.78,30.92,30.88,30.85,30.96,30.94,30.83,30.89,30.98,30.90,30.85,30.98,30.93,30.70,30.84,30.99,30.79,30.87,30.75,30.49,30.76,30.73,30.57,30.58,30.65,30.64,30.55,30.70,30.80,30.83,30.83,30.93,31.02,30.97,31.05,31.05,31.12,31.02,31.09,31.04,30.93,30.97,31.08,30.99,30.96,30.97,31.00,30.98,31.06,30.99,30.94,30.94,31.03,31.00,30.97,31.02,31.03,31.04,31.01,30.89,30.98,30.91,30.92,30.92,30.97,30.86,30.95,30.86,30.91,30.81,30.87,30.85,30.89,30.82,30.92,30.83,30.82,30.83,30.78,30.74,30.83,30.87,30.91,30.88,30.87,31.00,30.90,30.93,30.90,30.98,30.99,30.93,30.95,31.02,31.04,30.95,30.99,31.08,31.03,31.03,31.04,31.00,31.00,31.01,30.91,30.93,31.00,30.91,30.94,30.87,30.92,30.96,30.89,30.92,30.91,30.88,30.84,30.82,30.87,30.85,30.83,30.84,30.73,30.69,30.76,30.69,30.57,30.66,30.70,30.59,30.69,30.73,30.74,30.66,30.79,30.75,30.69,30.69,30.62,30.61,30.55,30.53,30.50,30.40,30.52,30.50,30.47,30.36,30.46,30.43,30.36,30.40,30.29,30.22,29.96,30.07,29.91,30.13,30.19,30.14,29.99,30.26,30.36,30.22,30.29,30.34,30.62,30.57,30.53,30.64,30.77,30.67,30.74,30.70,30.80,30.82,30.88,30.85,30.92,30.84,30.77,30.82,30.84,30.74,30.68,30.81,30.75,30.54,30.51,30.56,30.30,30.21,30.44,30.35,29.97,30.22,30.25,29.94,29.93,30.15,30.03,29.73,29.96,30.13,30.09,30.37,30.49,30.46,30.34,30.40,30.61,30.45,30.32,30.56,30.72,30.79,30.69,30.83,30.83,30.51,30.62,30.83,30.58,30.53,30.64,30.74,30.59,30.70,30.61,30.49,30.78,30.70,30.36,30.71,30.62,30.33,30.69,30.58,30.32,30.60,30.26,30.04,30.22,30.36,29.96,30.13,30.45,30.12,30.14,30.33,30.34,30.11,30.21,30.69,30.32,29.98,30.35,30.44,29.89,29.98,30.45,30.26,30.10,30.29,30.31,30.38,30.24,30.41,30.48,30.33,30.44,30.64,30.62,30.75,30.67,30.78,30.74,30.81,30.73,30.57,30.69,30.79,30.56,30.57,30.74,30.68,30.40,30.58,30.73,30.56,30.47,30.76,30.76,30.50,30.53,30.79,30.72,30.85,30.75,30.55,30.57,30.72,30.59,30.31,30.59,30.72,30.65,30.44,30.70,30.73,30.46,30.42,30.77,30.76,30.59,30.71,30.86,30.76,30.70,30.77],[30.69,30.45,29.80,29.81,29.13,28.59,27.77,27.63,26.48,24.75,24.07,23.30,21.43,20.17,19.92,19.16,17.36,16.52,14.56,12.83,11.50,10.16,10.06,9.63,7.62,5.89,4.34,3.73,3.26,2.93,2.74,3.00,2.94,2.61,2.56,2.89,2.77,2.37,2.38,2.11,1.94,1.96,1.96,1.80,1.63,1.83,1.87,1.51,1.68,2.00,1.84,1.67,1.87,2.12,2.13,1.94,2.19,2.09,1.86,1.52,1.78,1.98,1.78,1.64,2.01,2.11,1.78,1.97,2.39,2.30,2.16,2.44,2.58,2.61,2.66,2.93,2.76,2.96,3.18,3.43,3.51,3.76,3.42,3.54,3.35,3.10,3.38,3.19,3.08,2.77,2.89,3.10,2.80,2.66,2.80,2.98,2.57,2.74,2.97,3.01,3.16,4.67,4.68,3.80,4.05,4.01,3.55,3.67,3.77,3.75,3.14,3.37,3.65,3.17,3.34,3.93,3.62,3.79,3.35,3.45,3.61,3.22,2.89,3.15,3.09,2.64,2.76,2.91,2.61,2.37,2.31,2.57,2.66,2.44,2.77,2.33,2.42,2.41,2.19,2.73,2.63,2.16,1.97,2.07,1.83,1.44,1.54,1.64,1.32,1.23,1.51,1.42,1.05,1.08,0.94,0.80,0.76,0.80,0.88,0.95,0.95,1.02,1.14,1.24,1.36,1.46,1.61,1.77,1.83,2.06,2.14,1.88,2.10,2.00,2.15,2.07,1.69,1.74,1.89,1.68,1.28,1.57,1.77,1.36,1.40,1.65,1.70,1.43,1.71,1.93,1.80,1.71,2.14,2.48,2.97,2.69,2.19,2.27,2.54,2.26,1.93,2.21,2.31,2.10,1.92,2.24,2.36,2.10,2.23,2.49,2.44,2.20,2.43,2.71,2.43,2.42,2.75,2.92,2.51,2.78,3.21,3.07,2.93,3.35,3.74,3.70,3.63,4.06,4.24,4.25,4.32,4.69,4.39,3.85,4.54,4.76,4.17,3.92,4.99,4.80,4.21,4.50,5.11,4.77,4.48,4.75,5.12,5.11,5.07,5.23,5.49,5.36,5.07,5.05,5.07,4.97,4.65,4.67,4.58,4.10,3.72,4.18,3.81,3.18,3.15,3.54,3.12,2.81,3.09,3.15,2.93,2.99,2.61,2.99,3.00,2.71,2.82,3.19,3.47,3.09,3.37,3.74,3.80,3.58,4.16,4.43,4.28,4.21,4.70,4.82,4.84,5.07,5.13,4.64,4.78,4.74,4.49,4.45,4.47,4.26,3.85,4.17,4.39,3.78,3.61,3.43,2.68,3.35,3.51,3.20,2.96,3.67,3.65,3.31,3.63,4.13,4.40,4.62,4.83,5.12,5.25,5.59,5.83,6.14,6.04,6.38,6.42,6.49,6.61,6.67,6.42,6.61,7.01,7.07,7.08,7.57,7.28,6.86,7.19,7.64,6.98,6.83,7.10,7.24,6.45,6.27,5.75,5.91,6.29,5.85,5.39,5.85,6.14,5.30,5.64,5.89,5.69,5.27,5.57,5.84,5.79,5.14,5.51,5.65,4.98,4.63,4.94,5.49,5.27,5.08,5.49,5.78,5.75,5.76,6.17,6.16,6.01,6.38,6.58,6.55,6.58,6.99,7.29,7.48,7.54,7.93,9.23,8.43,7.60,7.59,7.77,7.35,7.32,7.25,7.00,6.83,6.48,6.88,6.66,6.49,6.43,6.13,6.02,6.06,6.43,6.15,5.90,6.59,6.83,6.12,5.98,7.00,6.96,6.31,6.54,7.22,6.99,6.54,7.16,7.90,7.48,7.06,6.40,7.01,7.44,6.90,6.81,7.45,7.38,7.11,7.49,7.75,7.20,6.88,7.55,7.59,7.11,7.36,7.99,7.82,6.96,7.04,7.87,7.07,6.57,6.99,6.99,5.63,6.06,6.48,5.89,5.22,5.68,6.06,5.31,5.29,5.91,6.04,5.26,5.34,6.17,6.13,5.64,6.37,6.62,6.60,5.64,6.03,5.85,5.38,4.83,5.33,5.13,4.66,4.75,5.48,5.19,4.47,4.86,5.57,5.19,4.95,5.59,5.76,5.27,5.39,5.99,5.98,6.40,6.59,6.83,6.87,6.91,7.31,6.80,6.19,6.43,6.85,6.36,5.68,6.12,6.21,5.68,5.08,5.66,6.08,5.28,5.56,6.23,6.40,6.25,6.41,6.85,6.72,7.20,7.98,8.06,8.58,8.49,8.61,9.06,9.51,9.42,10.06,10.68,10.32,10.95,10.42,10.04,10.37,10.00,9.56,9.70,10.40,10.08,9.53,9.92,9.51,9.39,8.94,8.46,7.79,8.45,7.88,7.11,7.58,8.41,7.99,7.35,7.69,8.80,8.50,8.65,8.55,9.15,8.29,8.48,9.14,9.20,9.08,9.46,9.52,9.94,9.48,10.38,10.31,9.86,10.40,10.83,10.18,9.95,10.31,10.85,10.03,9.90,10.63,10.55,9.83,10.21,10.96,10.90,10.28,10.65,11.45,11.44,11.98,10.99,11.22,12.10,11.38,10.96,11.26,11.91,11.26,11.03,11.55,11.57,11.12,11.16,12.00,11.87,10.78,11.15,11.87,11.45,11.14,12.57,31.48,31.46,31.36,31.29,31.27,31.24,31.17,31.18,31.06,31.06,30.99,31.05,30.92,30.96,30.92,30.93,30.82,30.78,30.82,30.66,30.63,30.55,30.66,30.58,30.65,30.68,30.49,30.57,30.38,30.21,29.97,30.34,30.52,30.14,30.20,30.55,30.46,30.13,30.43,30.41,30.39,30.29,30.12,30.06,30.13,30.15,29.93,29.83,29.87,29.68,29.62,29.74,29.66,29.53,29.64,29.46,29.41,29.55,29.68,29.62,30.00,29.97,29.65,30.01,30.16,29.94,29.82,30.27,30.15,29.90,30.15,30.36,30.13,30.07,30.45,30.38,30.23,30.43,30.68,30.55,30.52,30.66,30.37,30.39,30.29,30.28,30.49,30.28,30.29,29.91,29.76,30.20,30.03,29.48,29.58,30.06,29.88,29.58,29.88,30.09,30.02,30.36,30.19,29.80,29.84,30.03,29.65,29.69,29.50,29.75,29.45,29.77,29.91,29.67,29.90,30.06,30.13,30.29,30.12,30.27,30.29,29.69,29.78,30.01,29.86,29.46,29.48,29.70,29.53,29.47,29.39,29.50,29.45,28.93,29.16,29.22,29.23,29.27,29.66,29.78,30.15,30.38,30.46,30.66,30.36,30.19,30.64,30.56,30.24,30.43,30.73,30.55,30.37,30.53,30.34,30.10,29.95,30.10,30.04,29.68,30.08,29.98,29.74,29.57,29.80,29.73,29.30,29.29,29.53,29.43,29.66,29.74,30.10,29.97,30.14,30.13,30.03,30.23,30.40,30.31,30.22,30.45,30.44,30.10,30.49,30.63,30.53,30.50,30.76,30.80,30.63,30.67,30.88,30.79,30.90,30.88,30.68,30.66,30.80,30.72,30.43,30.69,30.71,30.64,30.23,30.65,30.67,30.32,29.97,30.50,30.45,30.01,30.03,30.34,30.34,29.91,30.11,30.08,30.07,29.77,30.23,30.16,29.91,30.15,30.44,30.37,30.06,30.26,30.62,30.64,30.61,30.80,30.70,30.66,30.71,30.85,30.60,30.64,30.84,30.82,30.55,30.73,30.80,30.67,30.62,30.68,30.85,30.90,30.89,30.92,30.88,30.91,30.83,30.75,30.82,30.81,30.61,30.65,30.78,30.67,30.45,30.53,30.47,30.22,30.16,30.32,30.09,29.66,29.83,29.88,29.54,29.92,29.85,30.04,30.06,29.74,30.09,30.24,30.35,30.15,30.56,30.62,30.52,30.53,30.77,30.72,30.58,30.65,30.89,30.86,30.80,30.92,30.91,30.78,30.77,30.93,30.79,30.81,30.94,30.83,30.60,30.74,30.97,30.72,30.89,30.75,30.58,30.77,30.68,30.54,30.60,30.58,30.57,30.54,30.65,30.73,30.73,30.65,30.86,30.98,30.93,30.99,31.02,31.13,30.94,31.07,31.02,30.90,30.96,31.08,30.98,30.98,30.98,31.02,30.99,31.04,31.01,30.97,30.94,31.03,30.98,30.97,31.02,31.05,31.04,31.01,30.92,30.94,30.92,30.93,30.90,30.94,30.86,30.95,30.87,30.88,30.78,30.79,30.79,30.84,30.78,30.78,30.65,30.67,30.73,30.72,30.72,30.71,30.81,30.92,30.85,30.83,30.97,30.90,30.92,30.93,31.01,30.99,30.94,30.94,31.03,31.06,30.96,31.00,31.09,31.01,31.08,31.05,30.98,31.00,31.01,30.93,30.99,31.02,30.92,30.95,30.84,30.93,30.93,30.87,30.89,30.83,30.81,30.75,30.72,30.78,30.65,30.62,30.70,30.54,30.51,30.51,30.51,30.45,30.47,30.54,30.45,30.66,30.63,30.68,30.67,30.87,30.64,30.67,30.71,30.50,30.42,30.46,30.41,30.34,30.21,30.37,30.34,30.40,30.28,30.37,30.36,30.26,30.32,30.27,30.18,29.99,30.00,29.87,30.15,30.06,29.94,29.91,30.19,30.30,30.08,30.18,30.21,30.53,30.50,30.31,30.52,30.76,30.50,30.49,30.59,30.73,30.58,30.75,30.71,30.79,30.61,30.57,30.55,30.65,30.42,30.48,30.72,30.65,30.38,30.42,30.53,30.26,30.10,30.39,30.37,29.95,30.15,30.26,30.00,29.98,30.13,29.98,29.70,29.98,30.06,30.03,30.31,30.49,30.36,30.29,30.34,30.53,30.43,30.29,30.52,30.73,30.80,30.72,30.85,30.83,30.49,30.61,30.80,30.55,30.48,30.56,30.71,30.53,30.64,30.54,30.48,30.78,30.66,30.30,30.64,30.55,30.39,30.64,30.56,30.41,30.60,30.30,30.07,30.17,30.41,29.84,30.19,30.43,30.19,30.02,30.20,30.40,30.01,30.24,30.73,30.36,29.88,30.14,30.42,29.78,29.90,30.42,30.02,30.02,30.22,30.31,30.28,30.25,30.35,30.34,30.27,30.39,30.58,30.56,30.71,30.55,30.72,30.66,30.75,30.60,30.35,30.70,30.71,30.44,30.54,30.76,30.62,30.36,30.62,30.71,30.45,30.42,30.78,30.71,30.47,30.53,30.86,30.81,30.91,30.85,30.51,30.60,30.71,30.57,30.21,30.63,30.77,30.66,30.40,30.74,30.74,30.32,30.36,30.79,30.74,30.43,30.73,30.88,30.74,30.64,30.83],[30.64,30.50,29.65,29.66,29.13,28.49,27.62,27.46,26.25,24.56,23.95,23.29,21.57,20.32,20.10,19.27,17.51,16.67,14.60,13.05,11.87,10.38,10.14,9.78,7.70,5.89,4.31,3.77,3.26,2.91,2.68,2.86,2.79,2.59,2.49,2.88,2.68,2.32,2.27,2.10,1.80,1.86,1.87,1.74,1.39,1.82,1.90,1.52,1.63,2.04,1.92,1.61,1.97,2.18,2.14,2.04,2.23,2.18,1.96,1.63,1.94,2.12,1.81,1.74,2.19,2.13,1.87,2.13,2.43,2.30,2.21,2.54,2.59,2.56,2.76,2.83,2.77,2.88,3.26,3.55,3.53,3.81,3.51,3.64,3.43,3.14,3.38,3.22,3.10,2.74,2.95,3.06,2.75,2.66,2.87,2.98,2.71,2.77,3.00,3.08,3.21,4.76,4.69,3.90,4.05,4.03,3.61,3.66,3.84,3.79,3.23,3.41,3.64,3.13,3.25,3.89,3.66,3.76,3.37,3.52,3.60,3.26,2.96,3.21,3.20,2.71,2.82,2.99,2.72,2.41,2.42,2.62,2.82,2.54,2.87,2.28,2.64,2.67,2.37,2.91,2.95,2.41,2.17,2.32,2.01,1.65,1.71,1.83,1.56,1.51,1.66,1.54,1.22,1.14,1.04,0.93,0.79,0.77,0.80,0.98,0.99,0.89,1.06,1.25,1.29,1.33,1.57,1.73,1.81,2.07,2.14,1.89,2.15,1.92,2.07,2.10,1.54,1.43,1.97,1.74,1.24,1.52,1.78,1.45,1.43,1.76,1.79,1.60,1.78,2.09,1.97,1.79,2.44,2.66,3.17,2.99,2.44,2.63,2.91,2.46,2.17,2.49,2.71,2.27,2.15,2.51,2.57,2.29,2.19,2.62,2.41,2.45,2.61,2.94,2.58,2.59,2.86,2.96,2.67,2.80,3.12,3.01,2.96,3.36,3.71,3.53,3.67,4.17,4.42,4.35,4.22,4.81,4.45,3.70,4.28,4.70,4.10,3.78,4.73,4.71,4.15,3.99,4.87,4.58,4.37,4.47,4.80,5.06,4.87,5.31,5.33,5.31,4.89,4.69,4.81,4.72,4.33,4.28,4.31,3.92,3.37,3.83,3.61,3.23,3.21,3.25,3.05,2.74,3.08,3.07,3.09,3.08,2.55,2.84,2.86,2.80,2.83,3.31,3.41,3.17,3.49,3.59,3.50,3.91,4.16,4.19,4.04,4.19,4.60,4.70,4.82,5.11,5.07,4.48,4.69,4.85,4.46,4.39,4.55,4.24,3.95,4.11,4.51,3.85,3.59,3.36,2.72,3.20,3.68,3.17,2.82,3.76,3.69,3.47,3.69,4.04,4.40,4.56,4.77,5.07,5.30,5.62,6.13,6.33,6.11,6.55,6.64,6.53,6.84,6.99,6.77,6.90,7.17,7.36,7.37,7.90,7.66,7.13,7.56,7.93,7.29,6.95,7.31,7.48,6.77,6.47,5.90,6.10,6.44,5.91,5.42,5.98,6.28,5.18,5.23,5.82,5.71,5.18,5.41,5.85,5.74,5.12,5.62,5.70,5.22,4.59,5.19,5.49,5.20,5.15,5.69,5.85,5.70,5.80,6.31,6.38,6.13,6.68,6.90,6.78,6.95,7.37,7.68,7.82,7.93,8.25,9.38,8.71,7.98,7.85,8.16,7.82,7.65,7.64,7.33,7.10,6.72,7.22,6.99,6.67,6.82,6.46,6.26,6.23,6.78,6.46,6.15,6.92,7.24,6.48,6.21,7.45,7.16,6.57,6.95,7.61,7.10,6.62,7.57,8.00,7.78,7.43,6.82,7.32,7.83,7.10,6.99,7.74,7.61,7.07,7.43,7.95,7.43,6.99,7.75,7.80,7.23,7.49,8.30,7.95,7.10,7.36,8.02,7.38,6.68,6.85,7.17,5.88,6.17,6.53,6.08,5.51,5.64,6.15,5.78,5.32,6.07,6.31,5.74,5.62,6.40,6.32,5.90,6.73,7.01,7.02,5.89,6.06,6.05,5.46,5.13,5.38,5.14,4.91,5.01,5.39,5.11,4.49,5.07,5.45,4.93,5.12,5.51,5.96,5.27,5.44,6.05,6.00,6.56,6.71,7.08,7.12,7.14,7.68,6.97,6.27,6.67,7.02,6.50,5.68,6.22,6.52,5.96,4.95,5.78,6.18,5.28,5.55,6.38,6.56,6.26,6.68,7.10,6.89,7.53,8.29,8.46,9.02,9.01,8.91,9.45,9.80,9.68,10.33,10.91,10.48,11.09,10.54,10.36,10.66,10.27,10.18,10.12,10.79,10.17,9.67,10.23,9.71,9.45,9.21,8.76,8.01,8.82,8.22,7.60,7.93,8.69,8.24,7.85,8.04,9.04,8.82,8.86,8.70,9.47,8.53,8.70,9.37,9.65,9.33,9.84,9.81,10.42,9.88,11.12,10.82,10.17,10.82,11.40,10.66,10.48,10.74,11.40,10.50,10.48,11.10,11.04,10.27,10.64,11.62,11.48,10.89,11.12,11.85,12.00,12.37,11.16,11.54,12.52,12.15,11.23,11.58,12.57,11.72,11.21,12.07,12.18,11.64,11.51,12.42,12.38,11.04,11.63,12.47,11.85,11.48,12.70,31.49,31.48,31.39,31.34,31.31,31.28,31.20,31.25,31.13,31.09,31.06,31.07,30.98,31.00,30.98,30.98,30.85,30.80,30.86,30.64,30.59,30.55,30.70,30.64,30.61,30.74,30.63,30.70,30.53,30.30,30.12,30.52,30.61,30.30,30.41,30.67,30.56,30.35,30.59,30.51,30.49,30.39,30.15,30.22,30.22,30.15,30.01,30.02,29.83,29.86,29.76,29.82,29.82,29.69,29.65,29.58,29.52,29.63,29.74,29.63,30.13,30.11,29.79,30.11,30.29,30.03,29.96,30.39,30.29,29.93,30.29,30.45,30.24,30.20,30.55,30.51,30.39,30.63,30.84,30.72,30.69,30.81,30.53,30.58,30.38,30.38,30.64,30.34,30.35,29.99,29.89,30.29,30.08,29.63,29.71,30.14,29.97,29.67,29.90,30.24,30.09,30.46,30.31,29.92,30.08,30.18,29.83,29.82,29.59,29.88,29.52,29.93,30.02,29.76,29.94,30.15,30.27,30.42,30.22,30.38,30.38,29.85,29.89,30.12,29.97,29.48,29.59,29.76,29.63,29.56,29.51,29.55,29.45,29.02,29.16,29.25,29.31,29.43,29.63,29.84,30.18,30.48,30.58,30.75,30.47,30.25,30.70,30.70,30.19,30.55,30.78,30.69,30.45,30.61,30.44,30.23,30.40,29.80,30.16,29.84,30.19,30.13,29.84,29.60,29.88,29.81,29.23,29.35,29.65,29.58,29.78,29.86,30.26,30.05,30.26,30.18,30.10,30.37,30.38,30.32,30.30,30.51,30.46,30.30,30.56,30.67,30.57,30.52,30.86,30.88,30.72,30.74,30.94,30.84,30.93,30.87,30.79,30.69,30.81,30.78,30.50,30.68,30.71,30.66,30.38,30.64,30.67,30.38,30.05,30.53,30.52,30.11,30.08,30.43,30.42,29.96,30.23,30.19,30.13,29.86,30.24,30.27,29.89,30.12,30.44,30.40,30.07,30.29,30.63,30.68,30.65,30.80,30.67,30.61,30.65,30.78,30.49,30.65,30.80,30.78,30.53,30.70,30.79,30.68,30.62,30.65,30.86,30.92,30.87,30.88,30.82,30.88,30.81,30.72,30.81,30.76,30.64,30.61,30.75,30.67,30.50,30.57,30.57,30.33,30.25,30.32,30.16,29.82,29.89,29.85,29.63,29.94,30.09,30.26,30.14,29.81,30.34,30.36,30.37,30.28,30.62,30.62,30.54,30.56,30.71,30.70,30.61,30.73,30.88,30.81,30.80,30.91,30.90,30.78,30.81,30.91,30.79,30.77,30.94,30.85,30.62,30.78,30.95,30.74,30.87,30.77,30.58,30.74,30.68,30.60,30.63,30.58,30.49,30.53,30.67,30.73,30.73,30.64,30.85,30.98,30.95,31.04,31.03,31.07,31.00,31.09,31.03,30.93,30.97,31.07,30.98,30.95,31.01,31.00,30.98,31.04,30.99,30.96,30.96,31.03,30.97,30.96,30.99,31.02,31.01,30.99,30.88,30.91,30.87,30.89,30.90,30.92,30.83,30.95,30.83,30.88,30.76,30.84,30.82,30.85,30.80,30.80,30.73,30.68,30.75,30.75,30.77,30.76,30.78,30.90,30.87,30.83,30.99,30.93,30.91,30.89,30.98,30.97,30.93,30.94,31.01,31.03,31.00,31.02,31.06,30.99,31.05,31.03,31.00,31.00,31.01,30.93,30.94,31.02,30.91,30.94,30.83,30.88,30.90,30.83,30.83,30.79,30.76,30.73,30.70,30.78,30.65,30.60,30.74,30.66,30.55,30.60,30.64,30.51,30.54,30.64,30.56,30.68,30.76,30.79,30.67,30.88,30.73,30.69,30.70,30.60,30.57,30.52,30.53,30.46,30.39,30.52,30.46,30.39,30.35,30.43,30.36,30.28,30.32,30.17,30.12,29.88,29.95,29.80,30.03,30.16,30.08,29.92,30.19,30.38,30.25,30.26,30.25,30.63,30.57,30.47,30.65,30.77,30.64,30.60,30.66,30.77,30.65,30.75,30.72,30.74,30.63,30.62,30.55,30.63,30.52,30.58,30.74,30.68,30.50,30.52,30.54,30.31,30.18,30.46,30.41,29.92,30.13,30.26,29.95,29.80,30.08,30.02,29.64,29.90,30.08,30.04,30.26,30.47,30.36,30.25,30.37,30.58,30.47,30.33,30.56,30.73,30.80,30.67,30.83,30.83,30.52,30.64,30.82,30.59,30.52,30.62,30.72,30.53,30.67,30.55,30.41,30.75,30.60,30.24,30.59,30.46,30.19,30.50,30.50,30.25,30.49,30.25,29.99,30.23,30.35,29.95,30.17,30.36,30.12,29.99,30.13,30.41,30.12,30.26,30.59,30.29,29.95,30.23,30.36,29.90,30.02,30.33,30.19,30.11,30.31,30.32,30.36,30.19,30.33,30.39,30.19,30.37,30.61,30.50,30.69,30.61,30.79,30.72,30.86,30.72,30.48,30.74,30.81,30.57,30.61,30.77,30.73,30.38,30.60,30.76,30.59,30.40,30.78,30.80,30.48,30.41,30.84,30.74,30.89,30.79,30.47,30.51,30.67,30.57,30.27,30.47,30.80,30.68,30.46,30.68,30.79,30.36,30.43,30.77,30.80,30.58,30.69,30.88,30.77,30.67,30.74],[30.63,30.32,29.72,29.63,29.10,28.63,27.81,27.57,26.42,24.82,23.96,23.38,21.49,20.16,19.94,19.19,17.35,16.48,14.50,12.89,11.63,10.13,10.09,9.85,7.67,6.04,4.51,4.09,3.50,3.08,2.87,3.11,3.03,2.77,2.72,3.06,2.90,2.57,2.49,2.25,1.97,2.05,2.02,1.79,1.50,1.92,1.96,1.33,1.58,1.99,1.87,1.46,1.86,2.19,2.01,1.92,2.11,1.92,1.83,1.34,1.82,1.99,1.63,1.60,2.08,2.16,1.84,2.16,2.55,2.33,2.32,2.72,2.78,2.68,2.88,3.10,3.04,3.13,3.45,3.74,3.70,4.24,3.71,3.94,3.64,3.38,3.70,3.39,3.28,2.93,2.98,3.24,3.02,2.70,2.96,3.07,2.72,2.75,3.05,3.16,3.19,4.61,4.63,3.87,4.02,4.13,3.57,3.66,3.75,3.74,3.19,3.44,3.64,3.21,3.31,3.94,3.72,4.00,3.49,3.66,3.78,3.29,3.01,3.29,3.17,2.80,2.84,3.08,2.75,2.54,2.37,2.54,2.68,2.32,2.75,2.11,2.40,2.55,2.36,2.95,2.85,2.49,2.42,2.59,2.21,1.80,1.93,2.03,1.68,1.64,1.83,1.74,1.38,1.30,1.13,1.02,0.96,0.82,0.77,0.82,0.99,0.98,0.99,1.15,1.35,1.34,1.49,1.63,1.80,1.99,2.27,1.96,2.20,2.00,2.15,2.16,1.60,1.56,1.93,1.72,1.28,1.70,1.90,1.54,1.54,1.99,2.04,1.81,2.07,2.39,2.29,2.08,2.75,2.89,3.41,3.31,2.70,2.87,3.17,2.70,2.44,2.76,2.91,2.53,2.30,2.69,2.78,2.38,2.35,2.76,2.60,2.25,2.59,3.08,2.49,2.51,3.04,3.06,2.71,3.04,3.31,3.19,3.15,3.55,3.89,3.61,3.73,4.34,4.69,4.60,4.45,5.06,4.62,3.92,4.64,4.88,4.49,4.03,5.12,4.91,4.29,4.35,5.41,5.10,4.68,5.02,5.38,5.51,5.33,5.70,5.83,5.78,5.31,5.27,5.41,5.08,4.62,4.83,4.58,4.07,3.64,4.09,3.75,3.43,3.39,3.53,3.13,2.87,3.30,3.19,3.04,3.18,2.70,3.05,3.06,2.86,3.03,3.50,3.46,3.42,3.79,3.78,3.77,3.91,4.27,4.44,4.29,4.35,4.81,5.01,5.14,5.37,5.35,4.98,5.05,5.06,4.71,4.70,4.81,4.47,4.11,4.32,4.54,4.00,3.72,3.49,2.91,3.33,3.84,3.44,3.17,3.76,3.90,3.82,3.87,4.33,4.56,4.96,5.12,5.51,5.73,6.00,6.53,6.88,6.46,7.04,7.11,6.91,7.29,7.49,7.07,7.26,7.63,7.87,7.78,8.38,7.90,7.60,7.73,8.20,7.60,7.15,7.64,7.79,6.98,6.62,5.97,6.19,6.86,6.07,5.79,6.42,6.61,5.71,6.01,6.31,6.04,5.69,5.96,6.16,6.08,5.40,5.83,5.90,5.08,4.83,5.17,5.71,5.39,5.20,5.76,6.05,5.94,5.84,6.48,6.54,6.28,6.77,7.20,6.98,7.12,7.58,7.88,7.86,8.14,8.61,9.78,9.20,8.29,8.37,8.61,8.04,7.89,8.12,7.69,7.39,7.21,7.53,7.30,6.91,7.10,6.71,6.30,6.44,7.02,6.58,6.15,6.92,7.37,6.49,6.22,7.46,7.42,6.62,6.82,7.73,7.34,6.84,7.45,8.38,7.90,7.39,6.81,7.36,7.85,7.32,6.91,7.66,7.69,7.20,7.42,8.08,7.39,6.95,7.65,7.90,7.37,7.55,8.23,7.88,7.03,7.03,7.68,6.92,6.24,6.86,6.84,5.72,5.82,6.41,6.06,5.56,5.88,6.13,5.74,5.43,6.09,6.32,5.70,5.62,6.30,6.36,5.89,6.55,6.95,6.82,5.78,6.20,6.22,5.43,5.14,5.48,5.22,4.86,4.97,5.75,5.34,4.57,4.99,5.60,4.94,5.01,5.68,5.87,5.28,5.38,6.10,5.91,6.42,6.76,6.90,7.07,7.11,7.77,7.04,6.22,6.61,6.97,6.41,5.69,6.16,6.53,6.10,5.25,5.73,6.30,5.63,5.74,6.42,6.49,6.51,6.78,7.31,7.04,7.90,8.61,8.49,9.21,8.97,8.90,9.59,10.00,9.64,10.53,11.35,10.63,11.40,10.53,10.34,10.88,10.40,10.21,9.98,10.86,10.12,9.82,10.24,9.64,9.47,9.00,8.59,7.85,8.50,8.09,7.57,7.74,8.46,8.42,7.51,7.72,9.06,8.86,8.79,8.58,9.77,8.71,8.74,9.57,9.86,9.44,10.02,10.18,10.69,10.11,11.27,11.14,10.46,10.98,11.66,11.06,10.64,10.96,11.65,10.65,10.88,11.37,11.43,10.47,10.93,11.75,11.54,10.79,11.40,12.16,12.33,12.81,11.25,11.61,12.98,12.08,11.46,11.90,12.64,12.04,11.46,12.22,12.29,11.94,11.79,12.58,12.70,11.50,11.88,12.71,12.27,11.86,12.83,31.48,31.46,31.38,31.32,31.29,31.28,31.21,31.24,31.15,31.13,31.10,31.11,31.03,31.01,31.00,31.01,30.90,30.86,30.87,30.70,30.71,30.66,30.75,30.69,30.74,30.83,30.73,30.80,30.59,30.36,30.22,30.54,30.64,30.34,30.42,30.72,30.55,30.35,30.56,30.50,30.49,30.40,30.22,30.18,30.19,30.15,30.03,30.03,29.82,29.89,29.84,29.79,29.70,29.86,29.82,29.57,29.62,29.71,29.81,29.73,30.12,30.07,29.83,30.19,30.20,30.11,30.02,30.33,30.28,30.13,30.30,30.46,30.32,30.27,30.55,30.52,30.44,30.61,30.85,30.73,30.69,30.85,30.56,30.59,30.45,30.46,30.67,30.42,30.42,30.08,30.06,30.35,30.21,29.80,29.94,30.22,30.09,29.93,30.04,30.26,30.19,30.48,30.33,30.08,30.06,30.02,29.93,29.82,29.81,30.01,29.76,30.05,30.11,29.87,30.10,30.30,30.29,30.50,30.32,30.39,30.38,30.01,30.02,30.17,30.04,29.73,29.75,29.85,29.75,29.73,29.54,29.48,29.49,29.05,29.33,29.34,29.30,29.35,29.56,29.79,30.14,30.45,30.55,30.73,30.39,30.18,30.66,30.62,30.24,30.51,30.78,30.57,30.43,30.57,30.42,30.22,30.37,30.30,29.86,29.82,30.15,30.05,29.69,29.53,29.69,29.69,29.19,29.21,29.50,29.60,29.85,29.84,30.22,30.06,30.28,30.19,30.07,30.30,30.41,30.37,30.35,30.54,30.48,30.35,30.57,30.72,30.56,30.53,30.84,30.82,30.72,30.76,30.95,30.89,30.96,30.91,30.75,30.67,30.83,30.78,30.45,30.62,30.73,30.66,30.37,30.57,30.65,30.46,30.09,30.48,30.49,30.09,30.07,30.38,30.46,30.11,30.22,30.16,30.23,29.92,30.26,30.29,30.07,30.20,30.47,30.45,30.15,30.34,30.66,30.65,30.66,30.81,30.73,30.70,30.74,30.85,30.55,30.73,30.89,30.90,30.66,30.81,30.88,30.76,30.73,30.74,30.88,30.95,30.95,30.99,31.01,30.99,30.90,30.84,30.85,30.81,30.71,30.69,30.76,30.67,30.57,30.61,30.57,30.43,30.35,30.32,30.32,30.00,30.01,30.01,29.73,30.03,30.14,30.22,30.20,30.00,30.39,30.40,30.49,30.40,30.70,30.67,30.67,30.64,30.82,30.75,30.67,30.79,30.96,30.91,30.85,31.00,30.98,30.84,30.84,30.96,30.84,30.83,30.98,30.90,30.70,30.86,31.03,30.76,30.91,30.80,30.71,30.77,30.75,30.65,30.69,30.66,30.65,30.63,30.74,30.78,30.76,30.77,30.88,30.97,30.95,31.04,31.08,31.18,31.01,31.13,31.06,30.96,31.00,31.15,31.04,30.99,31.02,31.06,31.04,31.10,31.06,30.98,30.97,31.09,31.04,30.97,31.05,31.08,31.06,31.01,30.92,31.00,30.95,30.94,31.01,31.00,30.89,30.96,30.88,30.92,30.80,30.91,30.83,30.87,30.79,30.87,30.77,30.75,30.83,30.79,30.78,30.78,30.88,30.94,30.90,30.85,31.03,30.94,30.95,30.91,30.98,31.01,30.95,30.94,31.03,31.08,30.98,31.02,31.12,31.04,31.10,31.09,31.05,31.05,31.06,30.97,30.98,31.06,30.96,31.00,30.90,30.95,30.99,30.90,30.91,30.92,30.85,30.81,30.80,30.91,30.82,30.80,30.87,30.79,30.66,30.76,30.76,30.63,30.63,30.77,30.65,30.70,30.76,30.83,30.67,30.85,30.76,30.62,30.74,30.66,30.57,30.59,30.64,30.50,30.38,30.62,30.59,30.41,30.38,30.52,30.44,30.33,30.35,30.28,30.16,29.91,30.01,29.85,30.09,30.14,30.21,30.00,30.23,30.40,30.26,30.33,30.31,30.64,30.55,30.55,30.67,30.78,30.69,30.70,30.70,30.82,30.79,30.85,30.86,30.86,30.75,30.72,30.71,30.80,30.67,30.67,30.81,30.74,30.55,30.51,30.54,30.31,30.18,30.42,30.41,29.95,30.19,30.28,29.99,29.97,30.18,29.97,29.70,30.01,30.22,30.08,30.40,30.51,30.43,30.31,30.43,30.63,30.51,30.33,30.59,30.81,30.85,30.74,30.86,30.85,30.56,30.66,30.85,30.66,30.57,30.70,30.81,30.62,30.77,30.69,30.50,30.84,30.70,30.37,30.67,30.58,30.25,30.55,30.58,30.22,30.53,30.24,30.15,30.39,30.36,30.15,30.15,30.45,30.16,30.08,30.24,30.38,30.15,30.27,30.64,30.35,30.03,30.32,30.41,30.08,30.02,30.38,30.27,30.14,30.36,30.36,30.36,30.23,30.46,30.46,30.25,30.43,30.65,30.59,30.77,30.75,30.85,30.80,30.90,30.82,30.66,30.75,30.85,30.65,30.61,30.76,30.80,30.44,30.62,30.78,30.53,30.47,30.78,30.77,30.50,30.44,30.81,30.82,30.91,30.83,30.51,30.56,30.74,30.55,30.38,30.52,30.80,30.72,30.56,30.76,30.79,30.55,30.58,30.82,30.85,30.67,30.76,30.95,30.84,30.77,30.81],[30.76,30.47,29.82,29.78,29.16,28.65,27.87,27.20,26.41,24.77,23.87,23.29,21.19,19.97,19.68,19.04,16.97,16.07,14.31,12.43,11.05,9.88,9.58,9.46,7.37,6.09,4.56,3.91,3.36,3.08,2.81,3.02,3.05,2.72,2.63,2.96,2.87,2.45,2.49,2.27,2.09,2.12,1.98,1.78,1.60,1.83,1.82,1.35,1.53,1.91,1.82,1.45,1.73,2.03,1.97,1.80,1.97,1.95,1.78,1.34,1.77,1.91,1.56,1.51,1.99,2.00,1.77,2.05,2.33,2.19,2.25,2.60,2.54,2.66,2.71,2.97,2.91,3.01,3.33,3.52,3.63,3.88,3.60,3.71,3.50,3.24,3.58,3.31,3.25,2.84,3.00,3.18,2.85,2.63,2.84,2.98,2.60,2.72,3.04,3.11,3.14,4.63,4.69,3.85,4.04,4.07,3.48,3.55,3.75,3.75,3.07,3.41,3.65,3.21,3.37,3.95,3.77,3.98,3.49,3.69,3.79,3.21,2.99,3.25,3.16,2.67,2.75,2.87,2.59,2.28,2.23,2.31,2.44,2.16,2.49,2.03,2.21,2.24,2.18,2.83,2.81,2.49,2.35,2.52,2.29,1.78,1.97,2.13,1.72,1.61,1.97,1.90,1.51,1.45,1.23,1.03,1.03,0.99,0.78,0.76,0.84,0.99,1.00,0.97,1.17,1.27,1.32,1.30,1.61,1.79,2.06,1.80,2.07,2.01,2.14,2.08,1.57,1.66,1.98,1.73,1.42,1.82,1.93,1.45,1.52,2.02,1.98,1.64,2.02,2.45,2.23,2.06,2.77,2.99,3.47,3.18,2.71,2.74,3.02,2.69,2.38,2.53,2.77,2.40,2.19,2.48,2.66,2.32,2.17,2.61,2.62,2.17,2.51,2.91,2.49,2.31,2.84,3.06,2.63,2.85,3.17,3.20,3.01,3.33,3.77,3.61,3.71,4.04,4.37,4.44,4.42,4.72,4.40,3.81,4.38,4.68,4.09,3.89,4.86,4.74,4.15,4.26,5.24,4.81,4.65,4.94,5.39,5.50,5.34,5.57,5.75,5.66,5.23,4.98,5.10,5.02,4.53,4.36,4.55,4.15,3.68,4.16,3.76,3.34,3.35,3.54,3.32,2.97,3.16,3.31,3.13,3.26,2.64,2.96,3.16,2.93,3.03,3.25,3.62,3.22,3.45,4.00,3.70,3.77,4.33,4.46,4.31,4.31,4.86,5.04,5.16,5.38,5.38,4.94,5.12,5.07,4.74,4.74,4.74,4.46,4.09,4.36,4.49,4.02,3.89,3.58,3.00,3.70,3.64,3.23,3.26,3.75,3.78,3.56,3.80,4.30,4.68,4.87,5.15,5.58,5.77,6.08,6.40,6.69,6.51,6.96,6.93,6.88,7.15,7.39,6.85,7.24,7.51,7.77,7.68,8.26,7.89,7.68,7.89,8.25,7.50,7.29,7.58,7.67,6.71,6.56,5.93,6.08,6.67,5.96,5.51,6.20,6.26,5.27,5.69,6.19,5.92,5.36,5.78,6.01,5.91,5.47,5.65,5.79,4.87,4.62,4.91,5.38,5.08,5.03,5.26,5.76,5.75,5.66,6.27,6.33,6.15,6.71,7.12,7.00,7.01,7.51,7.90,8.05,8.11,8.63,9.88,9.15,8.26,8.37,8.62,8.02,7.95,8.03,7.58,7.41,7.22,7.37,7.10,6.87,6.84,6.44,6.19,6.23,6.77,6.35,6.04,6.63,7.01,6.20,6.07,7.19,7.08,6.34,6.86,7.49,7.21,6.66,7.26,8.26,7.63,7.14,6.54,7.29,7.44,7.03,6.66,7.47,7.30,6.85,7.43,7.80,7.15,6.52,7.46,7.78,7.04,6.96,7.95,7.69,6.74,7.00,7.46,6.97,6.33,6.24,6.29,5.64,5.34,6.05,5.88,5.28,5.41,5.77,5.51,5.11,5.76,6.15,5.59,5.31,6.24,6.20,5.71,6.37,6.71,6.59,5.66,6.05,5.93,5.26,4.90,5.15,4.99,4.69,4.80,5.27,5.12,4.37,4.79,5.09,4.64,4.79,5.25,5.16,4.77,5.06,5.78,5.78,6.41,6.84,6.92,6.94,6.78,7.66,6.80,5.92,6.28,6.76,6.02,5.34,5.83,6.28,5.85,5.10,5.55,6.05,5.29,5.39,6.15,6.22,5.91,6.43,7.06,6.85,7.65,8.34,8.24,9.06,9.01,8.82,9.45,10.07,9.67,10.72,11.39,10.82,11.52,10.75,10.49,10.80,10.45,9.88,10.07,10.82,10.16,9.96,10.22,9.76,9.51,9.09,8.69,7.89,8.64,8.06,7.20,7.87,8.92,8.01,7.18,7.46,8.80,8.52,8.59,8.69,9.37,8.46,8.49,9.60,9.82,9.26,9.84,10.05,10.47,9.85,10.96,11.08,10.05,10.58,11.52,10.66,10.22,10.60,11.53,10.37,10.51,11.16,11.15,10.26,10.63,11.52,11.42,10.67,11.29,12.19,12.09,12.65,11.35,11.60,12.70,11.99,11.41,11.87,12.70,11.98,11.32,12.31,12.40,11.80,11.62,12.70,12.75,11.49,11.92,12.79,12.33,11.82,12.74,31.47,31.45,31.34,31.27,31.24,31.25,31.16,31.15,31.07,31.08,31.01,31.04,30.97,30.96,30.93,30.97,30.88,30.77,30.88,30.67,30.70,30.64,30.76,30.68,30.79,30.81,30.71,30.72,30.50,30.28,30.14,30.44,30.55,30.17,30.30,30.63,30.52,30.19,30.57,30.47,30.48,30.34,30.21,30.17,30.10,30.15,30.01,29.90,29.84,29.80,29.81,29.77,29.67,29.80,29.83,29.55,29.71,29.63,29.78,29.82,30.15,30.06,29.76,30.15,30.19,30.11,29.97,30.34,30.26,30.04,30.33,30.42,30.31,30.24,30.55,30.50,30.37,30.54,30.84,30.68,30.62,30.82,30.48,30.56,30.43,30.40,30.59,30.36,30.38,30.02,29.96,30.25,30.14,29.72,29.89,30.17,30.02,29.86,29.96,30.18,30.17,30.41,30.24,30.01,30.03,29.82,29.80,29.97,29.94,30.13,29.72,30.04,30.16,29.80,29.98,30.27,30.26,30.42,30.21,30.34,30.30,29.96,29.92,30.11,30.04,29.68,29.65,29.89,29.80,29.72,29.60,29.47,29.55,29.04,29.38,29.26,29.30,29.34,29.50,29.79,30.01,30.39,30.49,30.70,30.34,30.12,30.61,30.53,30.29,30.43,30.73,30.54,30.41,30.55,30.39,30.22,30.36,30.20,30.07,29.60,29.99,29.99,29.85,29.51,29.65,29.69,29.28,29.13,29.40,29.46,29.71,29.63,30.06,30.04,30.18,30.05,30.02,30.24,30.32,30.29,30.30,30.48,30.39,30.26,30.56,30.66,30.46,30.44,30.81,30.79,30.67,30.68,30.89,30.83,30.94,30.88,30.66,30.63,30.82,30.65,30.32,30.60,30.60,30.58,30.29,30.49,30.59,30.37,29.95,30.37,30.36,29.99,29.93,30.21,30.31,29.94,30.09,30.00,30.09,29.81,30.18,30.11,29.91,30.15,30.39,30.33,30.04,30.24,30.56,30.59,30.59,30.77,30.67,30.65,30.72,30.83,30.51,30.67,30.83,30.90,30.61,30.79,30.91,30.81,30.77,30.78,30.89,30.96,31.00,31.04,30.95,31.01,30.91,30.86,30.90,30.87,30.70,30.66,30.79,30.68,30.46,30.55,30.43,30.15,30.21,30.23,30.06,29.74,29.98,29.90,29.73,30.03,29.91,30.02,30.05,29.80,30.06,30.24,30.26,30.17,30.51,30.60,30.50,30.61,30.81,30.76,30.61,30.70,30.97,30.93,30.84,31.01,31.00,30.83,30.88,30.97,30.87,30.79,31.00,30.89,30.66,30.79,31.00,30.71,30.88,30.76,30.53,30.71,30.62,30.54,30.54,30.59,30.60,30.56,30.69,30.79,30.79,30.81,30.94,31.01,30.96,31.05,31.08,31.17,31.01,31.12,31.04,30.98,31.00,31.12,31.03,31.01,31.02,31.03,31.01,31.11,31.04,30.97,30.97,31.07,31.04,31.02,31.08,31.10,31.11,31.05,30.98,31.03,30.99,30.96,30.96,31.09,30.91,30.96,30.97,30.95,30.88,30.94,30.88,30.86,30.90,30.94,30.85,30.83,30.86,30.77,30.76,30.83,30.88,30.90,30.86,30.89,31.03,30.87,30.94,30.97,31.00,31.00,30.97,30.97,31.02,31.09,30.97,31.01,31.15,31.07,31.12,31.09,31.03,31.03,31.04,30.96,31.00,31.04,30.96,31.00,30.94,30.96,31.03,30.94,30.98,30.98,30.92,30.90,30.85,30.92,30.87,30.84,30.86,30.74,30.68,30.75,30.68,30.60,30.56,30.68,30.57,30.66,30.68,30.70,30.65,30.73,30.67,30.52,30.66,30.59,30.51,30.53,30.55,30.44,30.22,30.56,30.50,30.40,30.31,30.42,30.39,30.31,30.33,30.35,30.16,29.99,30.00,29.93,30.12,30.06,30.03,29.98,30.21,30.29,30.11,30.20,30.31,30.53,30.49,30.54,30.64,30.71,30.64,30.65,30.60,30.78,30.77,30.82,30.87,30.93,30.78,30.72,30.81,30.86,30.68,30.68,30.82,30.76,30.53,30.53,30.54,30.26,30.11,30.42,30.36,29.96,30.17,30.23,30.05,29.97,30.21,30.00,29.78,30.10,30.27,30.21,30.44,30.53,30.40,30.34,30.44,30.60,30.41,30.30,30.58,30.74,30.83,30.69,30.86,30.84,30.47,30.61,30.83,30.57,30.48,30.66,30.75,30.58,30.72,30.64,30.46,30.83,30.76,30.28,30.65,30.57,30.26,30.59,30.60,30.34,30.60,30.33,30.20,30.28,30.42,29.95,30.25,30.59,30.24,30.12,30.37,30.38,30.15,30.26,30.63,30.32,30.06,30.27,30.41,29.90,29.96,30.42,30.19,30.16,30.24,30.31,30.26,30.22,30.42,30.35,30.25,30.42,30.62,30.56,30.77,30.72,30.83,30.76,30.84,30.76,30.60,30.68,30.77,30.62,30.60,30.65,30.73,30.50,30.61,30.68,30.55,30.50,30.73,30.72,30.51,30.52,30.78,30.75,30.87,30.83,30.56,30.61,30.77,30.58,30.38,30.64,30.80,30.67,30.49,30.76,30.78,30.51,30.49,30.84,30.82,30.61,30.77,30.96,30.86,30.77,30.93],[30.75,30.45,29.90,29.92,29.16,28.66,27.90,27.02,26.29,24.51,23.69,22.82,21.00,19.72,19.49,19.05,17.26,16.38,14.39,12.14,11.15,9.76,9.93,9.55,7.43,5.91,4.25,3.59,3.10,2.74,2.53,2.88,2.79,2.56,2.42,2.79,2.57,2.33,2.33,2.09,1.91,1.88,1.76,1.71,1.48,1.74,1.68,1.33,1.29,1.71,1.61,1.31,1.47,1.76,1.78,1.64,1.78,1.77,1.67,1.39,1.69,1.80,1.56,1.56,1.94,1.79,1.67,1.92,2.27,2.04,2.05,2.35,2.43,2.42,2.62,2.80,2.68,2.83,3.09,3.30,3.36,3.54,3.31,3.35,3.17,2.91,3.17,3.03,2.93,2.50,2.56,2.93,2.57,2.36,2.52,2.70,2.39,2.54,2.73,2.75,3.02,4.68,4.67,3.68,3.82,3.80,3.40,3.40,3.50,3.44,2.91,3.10,3.29,2.85,3.04,3.61,3.37,3.51,3.08,3.20,3.31,2.92,2.62,2.85,2.83,2.29,2.44,2.55,2.36,2.05,1.98,2.13,2.22,2.07,2.38,2.09,2.07,2.22,2.03,2.66,2.63,2.22,2.01,2.22,2.00,1.68,1.74,1.89,1.64,1.56,1.75,1.68,1.48,1.41,1.28,1.11,0.95,0.96,0.86,0.80,0.77,0.80,0.88,0.91,0.91,0.97,1.17,1.19,1.24,1.50,1.72,1.49,1.80,1.66,1.86,1.82,1.24,1.57,1.70,1.36,1.23,1.57,1.67,1.25,1.59,1.67,1.70,1.62,1.79,2.03,1.98,1.91,2.48,2.67,3.09,2.95,2.35,2.45,2.74,2.28,2.11,2.23,2.30,1.96,1.88,2.09,2.06,1.81,1.87,2.11,2.01,1.65,2.08,2.39,2.09,2.18,2.59,2.55,2.33,2.68,2.82,2.77,2.76,3.02,3.33,3.16,3.35,3.78,4.10,3.98,3.99,4.40,3.99,3.40,4.19,4.35,3.77,3.51,4.57,4.44,3.84,3.93,4.77,4.46,4.01,4.70,4.61,4.79,4.68,4.87,4.88,4.98,4.71,4.58,4.65,4.55,4.20,4.20,4.24,3.75,3.27,3.55,3.37,3.06,2.96,3.08,2.88,2.61,2.77,2.78,2.78,2.85,2.42,2.72,2.74,2.58,2.83,3.18,3.18,3.04,3.49,3.49,3.37,3.64,3.95,4.14,3.88,4.05,4.46,4.62,4.54,4.81,4.76,4.40,4.53,4.48,4.35,4.27,4.32,4.13,3.69,3.96,4.14,3.74,3.60,3.35,2.90,3.22,3.46,3.11,2.75,3.51,3.57,3.24,3.35,3.87,4.17,4.27,4.56,4.73,4.99,5.33,5.59,5.96,5.79,6.11,6.26,6.17,6.35,6.53,6.34,6.67,6.67,6.85,6.78,7.22,6.99,6.61,6.89,7.26,6.64,6.43,6.78,6.89,6.20,5.96,5.42,5.59,5.93,5.28,5.03,5.57,5.89,4.82,5.16,5.57,5.31,4.88,5.11,5.39,5.33,4.92,5.17,5.28,4.74,4.40,4.75,5.21,5.17,4.90,5.30,5.44,5.32,5.40,5.85,5.97,5.63,6.14,6.45,6.09,6.29,6.83,6.94,7.09,7.20,7.61,8.72,8.02,7.28,7.19,7.55,7.23,7.06,7.07,7.07,6.76,6.28,6.81,6.65,6.22,6.43,6.12,5.74,5.69,6.38,5.98,5.63,6.13,6.71,5.83,5.67,6.83,6.84,6.01,6.33,7.16,6.72,6.52,7.12,7.90,7.43,6.85,6.15,6.62,7.08,6.49,6.63,6.90,6.96,6.46,6.80,7.29,7.00,6.54,7.12,7.35,6.93,7.19,7.85,7.42,6.95,6.77,7.20,6.92,6.42,6.37,6.62,5.57,5.66,5.93,5.81,5.21,5.17,5.76,5.34,4.97,5.52,5.82,5.14,5.15,6.03,6.00,5.34,6.09,6.55,6.43,5.38,5.58,5.32,4.95,4.67,4.88,4.60,4.52,4.59,5.03,4.54,4.45,4.76,5.06,4.47,4.82,5.24,5.26,4.95,5.40,5.82,5.79,6.42,6.62,6.97,6.91,6.70,7.40,6.59,5.96,6.16,6.57,5.97,5.36,5.63,6.07,5.53,4.81,5.51,5.64,5.14,5.52,5.84,5.90,6.07,6.11,6.66,6.46,7.26,7.97,7.76,8.73,8.61,8.54,9.01,9.55,9.15,9.87,10.39,9.92,10.63,9.92,9.77,10.07,9.84,9.55,9.59,10.53,10.08,9.67,10.12,9.39,9.29,8.69,8.25,7.73,8.26,7.60,7.21,7.27,8.14,7.71,6.96,7.60,8.27,7.93,8.49,8.11,8.55,7.86,8.23,8.65,9.00,8.84,9.38,9.33,9.77,9.35,10.32,10.12,9.13,9.87,10.63,9.63,9.44,9.78,10.58,9.66,9.66,10.29,10.18,9.71,10.12,10.81,10.80,10.24,10.66,11.40,11.31,11.78,10.88,11.01,11.87,11.14,10.86,11.10,11.77,11.16,10.76,11.28,11.50,10.65,10.68,11.68,11.80,10.45,10.96,12.04,11.40,11.02,11.90,31.50,31.49,31.42,31.36,31.34,31.31,31.25,31.25,31.15,31.13,31.10,31.14,30.99,31.01,30.98,31.02,30.88,30.81,30.89,30.71,30.71,30.69,30.77,30.70,30.75,30.83,30.67,30.77,30.60,30.39,30.25,30.59,30.66,30.35,30.47,30.78,30.59,30.38,30.54,30.57,30.51,30.40,30.34,30.25,30.24,30.31,30.07,29.95,29.96,29.88,29.78,29.74,29.74,29.83,29.87,29.63,29.64,29.79,29.88,29.79,30.24,30.24,29.90,30.22,30.34,30.19,30.01,30.42,30.38,30.11,30.35,30.56,30.41,30.38,30.62,30.64,30.47,30.67,30.91,30.78,30.70,30.88,30.62,30.63,30.49,30.52,30.69,30.46,30.47,30.13,30.11,30.41,30.23,29.77,29.92,30.29,30.15,29.91,30.12,30.26,30.22,30.51,30.38,30.03,30.08,30.15,29.95,29.83,29.90,30.02,29.68,30.10,30.14,29.96,30.13,30.25,30.34,30.47,30.34,30.45,30.42,30.02,30.03,30.23,30.12,29.79,29.80,29.84,29.91,29.71,29.60,29.46,29.45,28.99,29.31,29.38,29.34,29.26,29.74,29.87,30.10,30.49,30.57,30.77,30.45,30.22,30.65,30.68,30.26,30.55,30.79,30.70,30.51,30.61,30.43,30.25,30.45,30.29,30.18,29.84,29.71,30.12,29.87,29.67,29.81,29.91,29.28,29.38,29.65,29.58,29.90,29.84,30.10,30.09,30.24,30.12,30.02,30.35,30.29,30.21,30.27,30.56,30.43,30.25,30.58,30.69,30.56,30.46,30.83,30.80,30.69,30.70,30.90,30.83,30.93,30.93,30.74,30.68,30.85,30.79,30.40,30.67,30.73,30.62,30.31,30.62,30.62,30.30,29.96,30.45,30.30,30.08,30.09,30.39,30.32,30.07,30.22,30.22,30.28,29.97,30.30,30.33,30.12,30.30,30.56,30.54,30.23,30.39,30.70,30.75,30.71,30.89,30.74,30.75,30.76,30.81,30.65,30.74,30.85,30.82,30.61,30.79,30.84,30.71,30.70,30.73,30.87,30.93,30.94,31.01,30.94,31.03,30.89,30.81,30.93,30.89,30.72,30.71,30.85,30.77,30.64,30.68,30.64,30.43,30.40,30.46,30.39,30.09,30.10,30.04,29.77,30.12,30.15,30.23,30.31,30.04,30.45,30.44,30.53,30.35,30.66,30.74,30.64,30.65,30.85,30.74,30.67,30.76,30.98,30.92,30.79,31.01,30.99,30.81,30.81,30.96,30.82,30.79,30.95,30.86,30.66,30.79,31.01,30.76,30.92,30.80,30.71,30.80,30.75,30.65,30.73,30.62,30.62,30.61,30.71,30.77,30.74,30.69,30.87,31.01,30.98,31.03,31.08,31.18,31.03,31.13,31.07,30.98,31.04,31.15,31.07,31.06,31.06,31.09,31.06,31.14,31.11,31.02,31.05,31.13,31.08,31.06,31.11,31.14,31.14,31.08,31.00,31.04,30.99,31.01,30.98,31.06,30.89,30.98,30.93,30.94,30.80,30.89,30.81,30.85,30.82,30.77,30.76,30.72,30.81,30.77,30.78,30.79,30.85,30.95,30.90,30.90,31.05,30.94,30.98,31.02,31.02,31.03,31.02,31.01,31.07,31.11,31.06,31.10,31.16,31.11,31.17,31.13,31.06,31.07,31.10,31.00,31.03,31.10,31.01,31.04,30.90,30.99,31.01,30.91,30.96,30.93,30.87,30.82,30.86,30.93,30.76,30.72,30.84,30.75,30.58,30.68,30.73,30.59,30.60,30.72,30.64,30.75,30.82,30.83,30.71,30.88,30.72,30.72,30.79,30.61,30.60,30.59,30.64,30.50,30.26,30.58,30.57,30.41,30.36,30.49,30.39,30.22,30.32,30.25,30.15,29.97,30.01,29.88,30.12,30.18,30.11,30.13,30.21,30.39,30.34,30.37,30.29,30.66,30.62,30.51,30.66,30.80,30.64,30.57,30.68,30.85,30.72,30.87,30.81,30.86,30.65,30.65,30.56,30.64,30.49,30.58,30.79,30.74,30.62,30.53,30.63,30.43,30.22,30.43,30.55,30.16,30.21,30.28,30.22,30.01,30.20,30.06,29.80,30.08,30.24,30.11,30.34,30.50,30.36,30.29,30.40,30.55,30.45,30.33,30.57,30.75,30.86,30.71,30.87,30.85,30.51,30.69,30.86,30.59,30.45,30.71,30.77,30.53,30.73,30.65,30.42,30.78,30.63,30.27,30.55,30.54,30.25,30.52,30.59,30.29,30.57,30.33,30.10,30.37,30.42,30.05,30.20,30.50,30.26,29.93,30.31,30.43,30.05,30.34,30.75,30.46,30.04,30.29,30.49,29.89,29.99,30.42,30.24,30.15,30.40,30.42,30.35,30.29,30.51,30.44,30.25,30.42,30.66,30.55,30.74,30.75,30.88,30.87,30.94,30.82,30.64,30.82,30.88,30.65,30.70,30.84,30.85,30.37,30.75,30.84,30.62,30.46,30.88,30.85,30.58,30.52,30.89,30.88,30.98,30.91,30.59,30.63,30.84,30.64,30.33,30.62,30.89,30.78,30.57,30.77,30.84,30.48,30.55,30.84,30.89,30.66,30.78,30.98,30.90,30.74,30.87],[30.69,30.36,29.82,29.71,29.04,28.55,27.87,27.32,26.12,24.59,23.74,22.93,21.28,19.87,19.78,19.02,17.44,16.20,14.41,12.88,11.50,10.02,9.86,9.59,7.35,5.74,4.22,3.55,2.93,2.70,2.38,2.71,2.60,2.33,2.24,2.63,2.43,2.16,2.11,2.00,1.78,1.74,1.76,1.66,1.32,1.62,1.62,1.17,1.18,1.58,1.50,1.13,1.42,1.66,1.66,1.53,1.72,1.68,1.61,1.42,1.65,1.76,1.43,1.51,1.90,1.76,1.62,1.94,2.12,1.97,2.00,2.21,2.31,2.19,2.43,2.70,2.56,2.66,3.02,3.34,3.24,3.60,3.25,3.38,3.20,2.89,3.17,2.94,2.86,2.38,2.53,2.79,2.45,2.12,2.50,2.69,2.24,2.26,2.61,2.76,2.88,4.56,4.36,3.74,3.65,3.79,3.38,3.34,3.49,3.36,2.93,3.03,3.19,2.67,2.78,3.44,3.24,3.44,3.03,3.13,3.21,2.69,2.49,2.74,2.65,2.16,2.36,2.55,2.22,2.08,1.92,2.09,2.21,2.01,2.38,1.92,2.20,2.27,2.17,2.67,2.68,2.35,2.22,2.41,2.11,1.81,1.89,2.05,1.74,1.65,1.91,1.80,1.58,1.50,1.35,1.21,1.07,0.94,0.89,0.92,0.79,0.77,0.79,0.96,0.94,0.87,1.08,1.20,1.28,1.42,1.68,1.49,1.72,1.63,1.82,1.78,1.20,1.31,1.73,1.52,1.19,1.63,1.79,1.30,1.75,1.98,1.86,1.80,2.02,2.15,2.09,2.04,2.49,2.68,3.19,3.00,2.45,2.66,2.85,2.43,2.26,2.48,2.63,2.27,2.06,2.36,2.39,2.21,2.03,2.44,2.29,2.00,2.11,2.52,2.39,2.33,2.69,2.70,2.36,2.49,2.97,2.77,2.81,3.20,3.49,3.21,3.38,3.84,4.16,4.13,3.87,4.47,4.15,3.38,3.89,4.48,3.90,3.62,4.52,4.63,3.98,3.84,4.72,4.31,3.99,4.29,4.60,4.83,4.69,4.96,5.03,4.96,4.69,4.57,4.56,4.39,3.98,3.93,4.00,3.60,3.30,3.50,3.37,2.99,2.96,3.13,2.76,2.44,2.82,2.87,2.61,2.69,2.32,2.54,2.71,2.44,2.92,3.05,3.01,2.98,3.48,3.61,3.39,3.65,4.05,3.92,3.89,4.10,4.45,4.56,4.58,4.80,4.81,4.28,4.44,4.55,4.27,4.12,4.32,4.18,3.75,3.99,4.14,3.54,3.66,3.28,2.82,2.89,3.34,2.92,2.80,3.52,3.53,3.19,3.63,3.91,4.17,4.42,4.46,4.76,4.91,5.21,5.60,5.87,5.63,6.13,6.25,6.02,6.38,6.48,6.26,6.46,6.67,6.72,6.76,7.18,7.00,6.58,6.84,7.21,6.73,6.28,6.78,6.97,6.34,5.92,5.60,5.74,5.98,5.42,5.32,5.58,5.86,5.16,5.04,5.41,5.16,4.81,5.07,5.21,5.20,4.83,5.28,5.17,4.90,4.41,4.88,5.14,5.00,4.93,5.19,5.29,5.49,5.30,5.82,5.73,5.57,6.12,6.29,6.11,6.27,6.73,6.80,7.01,7.17,7.51,8.57,7.97,7.17,7.12,7.40,7.13,6.88,6.99,6.84,6.60,6.23,6.66,6.57,6.08,6.38,6.04,5.58,5.76,6.28,5.99,5.64,6.34,6.73,6.00,5.91,6.83,6.79,6.18,6.67,7.11,6.77,6.45,7.08,7.77,7.43,7.02,6.52,6.98,7.39,6.83,6.71,7.16,7.18,6.90,6.75,7.51,7.01,6.79,7.36,7.24,6.83,7.07,7.65,7.21,6.74,6.74,7.20,6.91,6.27,6.56,6.65,5.80,5.70,6.28,6.18,5.57,5.43,6.12,5.72,5.16,5.92,6.07,5.56,5.31,6.33,6.07,5.64,6.22,6.61,6.49,5.60,5.74,5.70,5.10,4.87,5.08,4.77,4.64,4.86,5.32,4.65,4.46,4.92,5.11,4.49,4.98,5.07,5.30,4.85,5.29,5.52,5.63,6.11,6.57,6.68,6.80,6.52,7.17,6.45,5.85,5.98,6.32,6.09,5.28,5.67,5.91,5.57,4.81,5.51,5.66,5.01,5.33,5.88,5.97,6.06,6.40,6.69,6.65,7.20,7.93,7.69,8.50,8.21,8.47,8.55,9.32,8.96,9.47,10.19,9.71,10.43,9.77,9.73,10.14,9.73,9.71,9.46,10.42,9.66,9.57,9.91,9.15,9.17,8.69,8.21,7.68,8.27,7.60,7.24,7.53,7.85,7.73,7.31,7.25,8.54,7.93,8.00,7.99,8.64,8.05,7.91,8.57,8.94,8.74,9.01,9.29,9.62,9.42,10.38,10.07,9.65,10.04,10.73,10.10,9.81,10.01,10.71,9.83,10.00,10.47,10.34,9.75,10.13,10.90,10.96,10.33,10.61,11.46,11.34,11.99,10.67,10.99,11.86,11.29,10.65,11.16,11.81,11.18,10.74,11.33,11.40,11.08,11.05,11.64,11.77,10.65,10.97,11.74,11.34,11.13,11.51,31.48,31.46,31.40,31.32,31.31,31.30,31.24,31.26,31.18,31.16,31.13,31.17,31.05,31.02,30.99,31.00,30.91,30.85,30.89,30.71,30.67,30.58,30.75,30.67,30.74,30.79,30.67,30.78,30.57,30.36,30.26,30.58,30.66,30.37,30.48,30.73,30.60,30.40,30.58,30.60,30.50,30.37,30.34,30.20,30.28,30.34,30.12,30.06,29.94,29.88,29.86,29.77,29.68,29.88,29.84,29.56,29.73,29.85,29.95,29.80,30.21,30.18,29.86,30.22,30.30,30.14,30.00,30.42,30.33,30.14,30.38,30.52,30.36,30.32,30.59,30.60,30.41,30.67,30.91,30.79,30.71,30.87,30.60,30.63,30.44,30.45,30.71,30.45,30.41,30.15,30.03,30.38,30.19,29.86,29.83,30.25,30.10,29.86,30.01,30.27,30.17,30.51,30.42,30.05,30.20,30.24,30.06,29.87,29.98,30.08,29.76,30.08,30.18,29.85,30.06,30.33,30.33,30.49,30.31,30.40,30.41,30.05,30.03,30.18,30.05,29.68,29.76,29.82,29.85,29.64,29.63,29.53,29.51,29.03,29.35,29.44,29.27,29.37,29.64,29.85,30.09,30.47,30.59,30.75,30.44,30.23,30.70,30.70,30.29,30.51,30.84,30.66,30.54,30.61,30.43,30.24,30.32,30.35,30.14,29.84,30.07,29.50,29.81,29.56,29.72,29.73,29.18,29.25,29.56,29.55,29.73,29.80,30.13,30.03,30.21,30.11,29.99,30.34,30.34,30.26,30.30,30.55,30.43,30.19,30.51,30.70,30.58,30.52,30.87,30.84,30.70,30.75,30.93,30.84,30.96,30.88,30.77,30.69,30.85,30.81,30.44,30.65,30.73,30.70,30.29,30.60,30.65,30.33,30.00,30.43,30.38,30.01,30.05,30.30,30.27,30.03,30.13,30.10,30.10,29.93,30.08,30.26,30.01,30.10,30.33,30.42,30.07,30.26,30.54,30.61,30.63,30.77,30.58,30.60,30.68,30.80,30.47,30.66,30.88,30.88,30.58,30.79,30.84,30.77,30.72,30.74,30.88,30.98,30.92,31.04,30.95,31.02,30.91,30.82,30.88,30.84,30.73,30.66,30.76,30.72,30.55,30.59,30.65,30.47,30.32,30.35,30.35,29.99,29.99,29.88,29.82,30.10,30.08,30.41,30.34,30.09,30.41,30.47,30.51,30.34,30.68,30.72,30.66,30.63,30.81,30.80,30.70,30.77,30.98,30.91,30.84,31.02,30.98,30.85,30.81,31.01,30.85,30.83,30.96,30.89,30.65,30.79,31.02,30.77,30.89,30.78,30.62,30.78,30.77,30.60,30.64,30.63,30.65,30.55,30.70,30.77,30.77,30.77,30.88,31.02,30.99,31.08,31.10,31.18,31.04,31.15,31.08,30.97,31.04,31.16,31.08,31.03,31.07,31.09,31.07,31.14,31.10,31.01,31.01,31.14,31.07,31.02,31.10,31.14,31.11,31.04,30.93,31.01,30.97,30.95,30.94,31.02,30.92,30.93,30.92,30.98,30.84,30.90,30.86,30.92,30.86,30.87,30.80,30.81,30.84,30.76,30.74,30.80,30.90,30.92,30.88,30.89,31.02,30.92,30.97,30.96,31.00,31.03,31.02,31.01,31.06,31.11,31.03,31.05,31.16,31.11,31.14,31.14,31.10,31.10,31.10,31.02,31.02,31.11,31.04,31.03,30.93,31.01,31.02,30.91,30.99,30.97,30.86,30.82,30.87,30.93,30.80,30.81,30.92,30.82,30.70,30.80,30.85,30.70,30.67,30.83,30.75,30.77,30.84,30.89,30.75,30.91,30.78,30.72,30.79,30.75,30.68,30.65,30.73,30.53,30.40,30.64,30.58,30.38,30.31,30.45,30.35,30.22,30.26,30.15,30.14,29.89,30.00,29.81,30.12,30.12,30.17,30.09,30.27,30.38,30.30,30.34,30.38,30.63,30.58,30.58,30.72,30.83,30.72,30.73,30.77,30.87,30.78,30.88,30.87,30.87,30.73,30.75,30.68,30.74,30.65,30.73,30.78,30.72,30.60,30.55,30.48,30.27,30.22,30.42,30.39,30.15,30.21,30.23,30.07,29.94,30.16,29.93,29.69,29.99,30.17,30.05,30.28,30.47,30.37,30.23,30.37,30.59,30.34,30.25,30.50,30.72,30.79,30.58,30.74,30.79,30.45,30.64,30.83,30.60,30.48,30.72,30.78,30.51,30.72,30.60,30.29,30.75,30.62,30.10,30.53,30.45,30.07,30.44,30.48,30.12,30.38,30.22,30.04,30.35,30.29,30.25,30.15,30.40,30.15,30.07,30.24,30.41,30.23,30.33,30.66,30.35,30.10,30.34,30.44,30.12,30.03,30.42,30.32,30.16,30.36,30.38,30.35,30.14,30.48,30.40,30.11,30.27,30.62,30.48,30.71,30.68,30.87,30.80,30.94,30.87,30.60,30.78,30.89,30.66,30.62,30.78,30.82,30.45,30.59,30.76,30.60,30.43,30.77,30.85,30.47,30.44,30.83,30.80,30.90,30.80,30.47,30.50,30.70,30.54,30.35,30.50,30.81,30.76,30.50,30.70,30.83,30.54,30.51,30.78,30.84,30.65,30.75,30.92,30.81,30.65,30.70],[30.76,30.54,30.00,29.90,29.36,28.77,28.01,27.57,26.36,24.79,24.13,23.18,21.21,20.05,20.02,19.14,17.25,16.41,14.48,12.48,11.23,9.48,9.78,9.39,7.36,5.79,4.02,3.43,2.86,2.53,2.35,2.58,2.54,2.29,2.19,2.50,2.40,2.06,2.21,1.89,1.83,1.77,1.65,1.65,1.47,1.57,1.52,1.15,1.26,1.59,1.50,1.06,1.37,1.69,1.67,1.34,1.48,1.52,1.35,1.14,1.49,1.60,1.32,1.56,1.71,1.68,1.59,1.77,1.98,1.89,1.86,2.09,2.16,2.14,2.34,2.49,2.53,2.55,2.88,3.15,3.11,3.42,3.12,3.25,3.08,2.79,3.01,2.81,2.70,2.28,2.53,2.64,2.33,2.08,2.43,2.57,2.14,2.21,2.53,2.63,2.74,4.19,4.14,3.37,3.57,3.44,3.04,3.12,3.24,3.31,2.65,2.93,3.15,2.64,2.80,3.40,3.06,3.30,2.88,2.98,3.08,2.64,2.42,2.64,2.54,2.10,2.21,2.35,2.11,1.81,1.77,1.88,1.95,1.77,1.99,1.57,1.82,1.96,1.85,2.45,2.51,2.22,2.19,2.45,2.10,1.77,1.99,2.06,1.69,1.74,2.03,1.82,1.61,1.56,1.41,1.28,1.27,1.10,0.90,0.93,0.89,0.78,0.77,0.81,0.93,0.89,0.93,1.00,1.18,1.32,1.55,1.41,1.71,1.64,1.80,1.72,1.30,1.47,1.57,1.51,1.43,1.57,1.71,1.46,1.62,1.89,1.86,1.80,2.03,2.24,2.21,2.14,2.62,2.79,3.29,3.00,2.52,2.61,2.83,2.48,2.32,2.39,2.54,2.28,2.07,2.36,2.46,2.08,2.04,2.39,2.23,2.04,2.33,2.75,2.14,2.26,2.55,2.66,2.23,2.51,2.87,2.76,2.81,2.93,3.37,3.14,3.29,3.80,4.10,3.95,3.86,4.30,3.96,3.37,4.03,4.25,3.91,3.65,4.53,4.37,3.88,3.96,4.92,4.45,4.20,4.53,4.81,4.78,4.90,5.03,5.24,4.98,4.74,4.83,4.56,4.40,4.11,4.17,4.05,3.65,3.19,3.51,3.19,3.02,2.94,3.05,2.82,2.45,2.83,2.88,2.57,2.69,2.46,2.53,2.75,2.60,2.43,3.03,3.10,2.94,3.28,3.47,3.28,3.42,3.85,4.01,3.95,3.95,4.39,4.47,4.45,4.70,4.73,4.36,4.51,4.46,4.23,4.30,4.35,4.05,3.81,4.07,3.99,3.60,3.49,3.45,2.51,3.32,3.25,2.96,2.96,3.32,3.38,3.21,3.48,4.03,4.22,4.43,4.63,4.95,5.07,5.30,5.60,5.82,5.75,6.17,6.24,6.38,6.48,6.50,6.09,6.72,6.83,6.82,6.77,7.23,6.99,6.69,6.87,7.40,6.58,6.35,6.84,6.99,6.15,5.89,5.32,5.48,6.01,5.36,4.97,5.62,5.83,4.76,5.15,5.65,5.35,4.93,5.32,5.48,5.52,5.04,5.36,5.34,4.85,4.37,4.83,5.14,4.94,4.93,5.06,5.36,5.24,5.16,5.80,5.85,5.44,6.17,6.46,6.08,6.33,6.89,6.90,7.04,7.26,7.69,8.77,8.14,7.26,7.21,7.56,7.31,6.82,6.97,6.75,6.58,6.39,6.70,6.50,6.34,6.33,5.98,5.73,5.89,6.33,5.93,5.74,6.44,6.77,6.03,5.96,6.99,7.00,6.34,6.80,7.36,7.11,6.69,7.15,8.24,7.75,7.09,6.65,7.14,7.59,6.97,6.85,7.10,7.44,7.00,7.13,7.66,7.27,6.86,7.52,7.64,7.04,7.07,7.82,7.44,6.81,6.99,7.03,6.71,6.03,6.29,6.35,5.78,5.59,6.13,5.92,5.46,5.49,6.14,5.56,5.17,5.98,6.22,5.61,5.51,6.42,6.03,5.64,6.08,6.55,6.33,5.48,5.97,5.70,5.10,4.86,5.44,4.86,4.53,4.81,5.54,4.70,4.36,4.94,5.27,4.22,4.85,5.44,5.37,4.98,5.40,5.52,5.77,6.13,6.51,6.63,6.77,6.47,7.20,6.44,5.86,6.00,6.30,5.97,5.37,5.60,5.88,5.48,4.86,5.18,5.71,5.13,5.35,5.98,5.98,6.05,6.35,6.70,6.67,7.40,8.04,7.74,8.84,8.27,8.42,8.68,9.59,9.03,9.79,10.55,9.99,10.95,10.11,9.79,10.24,9.88,9.52,9.53,10.53,9.90,9.61,10.23,9.31,9.26,8.85,8.36,7.74,8.38,7.77,7.19,7.43,8.36,7.65,7.28,7.41,8.46,8.05,7.98,8.31,8.70,8.27,8.41,8.73,9.17,8.96,9.38,9.72,10.14,9.75,10.91,10.52,10.00,10.37,11.13,10.31,9.91,10.27,11.01,9.95,10.18,10.77,10.74,9.91,10.38,11.18,11.16,10.60,11.05,11.84,11.96,12.41,11.08,11.37,12.23,11.67,11.02,11.33,12.24,11.39,10.94,11.71,11.79,11.26,11.03,11.94,12.08,10.90,11.12,12.19,11.81,11.49,12.16,31.45,31.44,31.38,31.31,31.29,31.27,31.20,31.20,31.10,31.07,31.02,31.07,30.93,30.96,30.92,30.94,30.83,30.77,30.83,30.60,30.59,30.49,30.67,30.61,30.70,30.74,30.48,30.70,30.47,30.28,30.18,30.47,30.54,30.19,30.29,30.59,30.45,30.19,30.40,30.44,30.43,30.26,30.18,30.11,30.00,30.07,29.96,29.84,29.68,29.80,29.82,29.71,29.55,29.86,29.87,29.53,29.71,29.57,29.84,29.76,30.16,30.04,29.78,30.15,30.22,30.15,29.97,30.29,30.32,30.10,30.26,30.46,30.38,30.26,30.54,30.55,30.37,30.54,30.82,30.71,30.60,30.80,30.53,30.58,30.39,30.43,30.64,30.41,30.37,30.09,30.03,30.36,30.23,29.79,29.94,30.27,30.10,29.95,30.05,30.30,30.21,30.48,30.33,30.09,30.17,29.94,29.87,29.91,29.91,30.14,29.80,30.15,30.17,29.94,30.09,30.24,30.34,30.46,30.26,30.39,30.41,30.06,29.98,30.21,30.12,29.85,29.70,29.88,29.89,29.72,29.78,29.45,29.46,29.21,29.40,29.42,29.33,29.28,29.55,29.83,29.96,30.43,30.50,30.66,30.43,30.10,30.64,30.62,30.24,30.38,30.69,30.59,30.46,30.51,30.32,30.12,30.24,30.13,29.91,29.72,29.99,29.82,29.55,29.46,29.51,29.53,29.31,29.13,29.30,29.35,29.59,29.66,30.01,29.84,30.11,30.06,29.92,30.20,30.28,30.25,30.15,30.46,30.39,30.23,30.48,30.61,30.43,30.44,30.77,30.80,30.69,30.72,30.86,30.78,30.94,30.82,30.65,30.58,30.73,30.75,30.30,30.58,30.64,30.62,30.21,30.50,30.57,30.31,29.92,30.34,30.31,29.87,29.87,30.18,30.19,29.82,30.01,29.95,30.04,29.74,30.06,29.98,29.81,29.97,30.19,30.19,29.94,30.17,30.40,30.43,30.42,30.63,30.51,30.31,30.53,30.65,30.29,30.49,30.71,30.73,30.42,30.70,30.84,30.70,30.60,30.68,30.83,30.94,30.95,31.04,30.90,30.99,30.89,30.84,30.80,30.77,30.57,30.53,30.65,30.55,30.34,30.36,30.38,30.09,30.01,30.21,30.14,29.75,29.88,29.91,29.61,30.00,29.97,30.12,30.15,29.77,30.04,30.23,30.33,30.06,30.43,30.61,30.48,30.52,30.77,30.70,30.58,30.71,30.92,30.87,30.80,31.00,30.96,30.76,30.79,30.94,30.84,30.75,30.96,30.89,30.62,30.76,30.99,30.72,30.82,30.59,30.50,30.67,30.61,30.39,30.49,30.59,30.54,30.40,30.64,30.71,30.76,30.74,30.88,30.95,30.93,31.00,31.05,31.11,30.98,31.07,31.03,30.92,30.97,31.10,31.01,30.93,30.97,31.04,31.00,31.10,31.03,30.93,30.93,31.07,30.97,30.95,31.04,31.08,31.05,30.99,30.87,30.93,30.84,30.88,30.85,30.96,30.85,30.91,30.91,30.93,30.82,30.88,30.77,30.86,30.87,30.87,30.80,30.81,30.82,30.68,30.66,30.80,30.79,30.84,30.82,30.83,30.90,30.87,30.95,30.88,30.96,30.99,30.97,30.92,31.02,31.08,30.95,30.97,31.11,31.03,31.12,31.10,30.98,31.01,31.04,30.94,30.97,31.01,30.95,30.96,30.88,30.96,31.01,30.88,30.93,30.97,30.85,30.84,30.85,30.92,30.81,30.82,30.89,30.80,30.66,30.76,30.80,30.68,30.61,30.70,30.64,30.66,30.71,30.73,30.65,30.79,30.64,30.58,30.68,30.58,30.48,30.50,30.59,30.36,30.19,30.48,30.43,30.25,30.17,30.28,30.24,30.12,30.14,30.08,29.99,29.85,29.92,29.86,30.01,30.03,30.07,29.95,30.19,30.25,30.16,30.20,30.29,30.46,30.41,30.44,30.60,30.73,30.57,30.72,30.66,30.81,30.79,30.81,30.86,30.87,30.79,30.71,30.80,30.77,30.69,30.70,30.77,30.62,30.47,30.47,30.37,30.16,30.14,30.36,30.27,29.91,30.15,30.01,29.96,29.90,30.06,29.90,29.75,30.05,30.15,30.05,30.28,30.42,30.32,30.20,30.31,30.51,30.32,30.19,30.42,30.68,30.71,30.50,30.75,30.69,30.35,30.54,30.74,30.50,30.37,30.62,30.66,30.43,30.63,30.50,30.29,30.70,30.58,29.92,30.50,30.34,30.02,30.46,30.43,30.12,30.43,30.21,29.97,30.23,30.28,29.99,30.16,30.42,30.29,30.04,30.22,30.38,30.10,30.27,30.59,30.25,30.01,30.33,30.28,29.98,29.97,30.33,30.26,30.12,30.26,30.25,30.16,30.08,30.27,30.18,30.04,30.20,30.51,30.36,30.60,30.57,30.79,30.77,30.83,30.71,30.43,30.68,30.82,30.53,30.46,30.64,30.71,30.26,30.51,30.64,30.45,30.31,30.65,30.71,30.42,30.41,30.73,30.75,30.82,30.79,30.47,30.57,30.77,30.55,30.33,30.59,30.79,30.70,30.40,30.71,30.77,30.37,30.41,30.76,30.75,30.52,30.68,30.88,30.77,30.57,30.71],[30.81,30.57,29.94,29.89,29.26,28.75,28.01,27.44,26.39,24.68,23.84,22.92,20.96,19.95,19.82,19.08,17.16,16.28,14.59,12.26,11.00,9.53,9.70,9.48,7.45,5.99,4.26,3.63,3.01,2.71,2.53,2.75,2.74,2.46,2.39,2.75,2.62,2.26,2.36,2.17,1.99,1.91,1.85,1.73,1.60,1.60,1.63,1.25,1.25,1.61,1.52,1.09,1.32,1.63,1.61,1.33,1.53,1.60,1.48,1.21,1.62,1.68,1.37,1.56,1.80,1.76,1.65,1.93,2.16,1.96,2.02,2.34,2.37,2.38,2.58,2.70,2.59,2.78,3.07,3.25,3.30,3.53,3.23,3.37,3.09,2.88,3.18,2.92,2.89,2.44,2.59,2.83,2.50,2.28,2.53,2.65,2.33,2.37,2.65,2.73,2.85,4.54,4.46,3.65,3.72,3.65,3.21,3.12,3.38,3.40,2.77,3.01,3.23,2.78,2.93,3.60,3.31,3.60,3.07,3.24,3.33,2.81,2.59,2.80,2.72,2.31,2.34,2.47,2.16,1.84,1.83,1.91,1.89,1.70,1.95,1.58,1.86,1.97,1.83,2.42,2.59,2.28,2.25,2.46,2.19,1.80,2.07,2.17,1.78,1.81,2.19,1.96,1.73,1.73,1.60,1.39,1.30,1.26,1.05,0.97,0.97,0.94,0.79,0.76,0.82,0.94,0.97,0.99,1.11,1.41,1.61,1.38,1.74,1.67,1.84,1.79,1.34,1.59,1.75,1.50,1.44,1.76,1.83,1.48,1.69,2.04,1.94,1.79,2.23,2.39,2.29,2.26,2.69,2.83,3.43,3.08,2.63,2.63,2.93,2.68,2.28,2.33,2.51,2.24,2.08,2.14,2.33,2.10,1.94,2.17,2.16,1.83,2.11,2.42,2.11,1.98,2.44,2.70,2.22,2.41,2.97,2.85,2.80,2.94,3.38,3.11,3.25,3.79,4.05,4.04,3.96,4.30,3.87,3.24,4.06,4.17,3.75,3.48,4.39,4.27,3.77,4.02,4.72,4.39,4.18,4.53,4.80,4.93,4.78,4.99,5.02,5.04,4.71,4.47,4.52,4.53,4.09,4.06,4.16,3.85,3.15,3.57,3.49,2.96,2.87,3.18,2.83,2.60,2.78,2.84,2.74,2.87,2.34,2.73,2.87,2.67,2.65,2.93,3.24,3.01,3.12,3.67,3.42,3.41,4.05,4.15,4.02,4.13,4.55,4.59,4.62,4.91,4.80,4.46,4.55,4.63,4.39,4.40,4.45,4.21,3.90,4.19,4.15,3.69,3.63,3.30,2.74,3.41,3.44,3.01,3.15,3.56,3.57,3.24,3.56,4.08,4.39,4.68,4.70,5.08,5.21,5.52,5.86,6.18,5.89,6.35,6.40,6.49,6.68,6.79,6.38,6.74,6.94,7.01,6.99,7.49,7.17,6.84,7.04,7.57,6.84,6.35,6.90,7.02,6.09,5.87,5.31,5.43,5.97,5.31,4.91,5.53,5.77,4.66,5.23,5.55,5.36,4.82,5.21,5.48,5.44,5.03,5.41,5.24,4.64,4.38,4.73,4.88,4.84,4.72,4.72,5.26,5.24,5.06,5.67,5.69,5.43,6.07,6.49,6.12,6.27,6.90,7.02,7.15,7.40,7.96,9.01,8.34,7.52,7.54,7.89,7.39,6.99,7.26,6.98,6.77,6.52,6.92,6.59,6.37,6.54,6.16,5.71,5.80,6.42,5.98,5.65,6.34,6.77,5.84,5.69,6.91,6.94,6.01,6.70,7.41,6.79,6.36,7.15,8.27,7.37,7.12,6.57,6.88,7.26,6.39,6.24,6.71,6.92,6.22,6.42,7.29,6.78,6.20,6.74,7.48,6.86,6.61,7.57,7.43,6.50,6.66,7.11,7.02,6.28,5.80,6.04,5.68,5.23,5.46,5.99,5.59,4.92,5.79,5.62,5.08,5.69,6.24,5.55,5.35,6.23,6.33,5.64,6.38,6.68,6.51,5.52,5.70,5.75,5.06,4.72,5.11,4.85,4.52,4.67,5.10,4.52,4.47,4.82,5.02,4.25,4.65,5.12,5.21,4.89,5.23,5.42,5.72,6.46,6.72,6.86,7.04,6.39,7.58,6.49,5.43,5.90,6.42,5.88,5.21,5.43,5.84,5.55,4.78,5.30,5.64,4.96,5.32,5.94,5.96,5.85,6.15,6.72,6.59,7.61,8.16,7.81,9.15,8.87,8.52,9.30,9.94,9.29,10.30,10.82,10.34,11.25,10.60,10.04,10.37,10.34,9.55,9.96,10.61,10.10,9.58,10.37,9.56,9.50,8.78,8.70,7.70,8.09,7.78,7.17,7.73,8.46,7.91,6.80,7.23,8.29,7.89,7.71,8.17,8.61,7.86,8.41,8.79,9.36,8.94,9.59,9.55,10.05,9.66,10.78,10.56,9.34,10.11,11.10,10.11,9.72,10.16,10.98,9.92,10.42,10.80,10.83,9.97,10.64,11.35,11.30,10.60,11.29,12.18,11.98,12.74,11.24,11.49,12.73,11.74,10.96,11.63,12.53,11.56,10.86,11.88,12.01,11.27,11.00,12.25,12.34,10.93,11.27,12.67,12.00,11.76,12.23,31.47,31.46,31.36,31.31,31.27,31.27,31.17,31.18,31.10,31.07,31.01,31.05,30.92,30.93,30.90,30.91,30.77,30.70,30.76,30.51,30.60,30.52,30.60,30.46,30.64,30.66,30.62,30.72,30.50,30.32,30.22,30.51,30.59,30.20,30.35,30.61,30.53,30.25,30.54,30.52,30.48,30.32,30.21,30.25,30.09,30.21,30.07,29.98,29.91,29.88,29.91,29.72,29.68,29.97,29.87,29.63,29.63,29.53,29.78,29.81,30.23,30.08,29.86,30.25,30.28,30.23,30.03,30.40,30.32,30.14,30.35,30.48,30.40,30.32,30.57,30.58,30.35,30.59,30.84,30.71,30.62,30.81,30.52,30.58,30.45,30.42,30.59,30.38,30.36,30.08,30.03,30.33,30.21,29.84,29.97,30.23,30.08,29.99,29.97,30.22,30.17,30.41,30.18,30.07,29.96,29.62,29.73,29.90,29.69,30.00,29.82,29.97,29.97,29.92,30.01,30.21,30.33,30.43,30.25,30.33,30.33,30.01,30.01,30.19,30.11,29.87,29.76,29.90,29.88,29.86,29.80,29.61,29.51,29.16,29.47,29.48,29.44,29.35,29.76,29.85,30.04,30.34,30.45,30.67,30.33,30.12,30.61,30.60,30.18,30.43,30.72,30.59,30.47,30.50,30.39,30.21,30.34,30.20,30.12,29.88,30.06,30.07,29.85,29.14,29.67,29.73,29.32,29.34,29.53,29.49,29.74,29.73,30.07,29.99,30.19,30.01,30.03,30.25,30.26,30.21,30.25,30.45,30.35,30.16,30.48,30.59,30.45,30.38,30.72,30.66,30.65,30.65,30.78,30.70,30.90,30.86,30.63,30.54,30.72,30.67,30.34,30.56,30.59,30.51,30.20,30.44,30.50,30.27,29.94,30.26,30.24,29.99,29.94,30.11,30.18,29.92,30.02,29.95,30.08,29.85,30.09,30.00,29.86,29.99,30.21,30.17,29.91,30.11,30.36,30.41,30.40,30.59,30.50,30.45,30.53,30.69,30.39,30.57,30.76,30.80,30.51,30.72,30.86,30.76,30.68,30.73,30.88,30.94,30.96,31.04,30.92,30.98,30.89,30.82,30.83,30.82,30.66,30.58,30.69,30.60,30.39,30.40,30.37,30.18,30.15,30.17,30.08,29.85,29.92,29.87,29.63,29.98,30.02,30.11,30.14,29.89,30.09,30.31,30.27,30.21,30.51,30.59,30.48,30.57,30.75,30.73,30.62,30.67,30.95,30.89,30.78,30.99,30.98,30.81,30.82,30.92,30.80,30.73,30.93,30.83,30.58,30.71,30.97,30.68,30.79,30.65,30.51,30.65,30.62,30.44,30.59,30.57,30.55,30.47,30.63,30.68,30.69,30.73,30.88,30.95,30.95,31.00,31.03,31.11,31.01,31.09,31.04,30.97,31.03,31.11,31.03,31.01,31.00,31.03,31.01,31.07,31.02,30.97,30.93,31.06,31.01,30.98,31.04,31.06,31.04,30.98,30.86,30.92,30.90,30.88,30.89,31.00,30.87,30.91,30.96,30.98,30.84,30.90,30.85,30.86,30.90,30.89,30.79,30.81,30.81,30.69,30.61,30.80,30.83,30.83,30.82,30.83,30.93,30.84,30.91,30.85,30.88,30.96,30.96,30.92,31.00,31.04,30.95,30.96,31.10,31.03,31.09,31.07,30.99,31.01,31.04,30.92,30.97,31.04,30.97,30.99,30.90,30.97,31.02,30.95,30.97,30.98,30.86,30.86,30.85,30.90,30.83,30.78,30.87,30.77,30.64,30.68,30.74,30.61,30.59,30.70,30.59,30.69,30.69,30.71,30.65,30.68,30.64,30.56,30.59,30.61,30.45,30.47,30.49,30.38,30.13,30.45,30.44,30.22,30.21,30.26,30.26,30.14,30.17,30.12,30.03,29.88,29.93,29.91,30.05,30.01,29.96,29.92,30.17,30.14,30.09,30.23,30.19,30.46,30.45,30.43,30.58,30.68,30.54,30.67,30.60,30.74,30.71,30.78,30.79,30.82,30.66,30.66,30.75,30.75,30.62,30.63,30.77,30.64,30.49,30.38,30.39,30.25,30.08,30.30,30.33,30.00,30.13,30.11,30.01,29.91,30.09,29.94,29.75,30.06,30.19,30.10,30.28,30.36,30.24,30.19,30.26,30.39,30.25,30.20,30.37,30.62,30.65,30.53,30.66,30.68,30.33,30.52,30.71,30.44,30.35,30.58,30.64,30.41,30.64,30.53,30.31,30.71,30.56,30.05,30.43,30.40,30.07,30.44,30.48,30.15,30.44,30.27,30.09,30.25,30.31,30.08,30.21,30.56,30.30,30.07,30.29,30.31,30.07,30.21,30.59,30.26,30.00,30.24,30.33,29.85,29.88,30.26,30.13,30.07,30.19,30.22,30.18,30.14,30.29,30.24,30.08,30.27,30.53,30.42,30.64,30.61,30.83,30.78,30.87,30.73,30.51,30.67,30.82,30.56,30.57,30.66,30.74,30.47,30.51,30.68,30.54,30.36,30.67,30.68,30.53,30.49,30.77,30.75,30.83,30.81,30.52,30.61,30.76,30.63,30.46,30.55,30.83,30.67,30.52,30.69,30.76,30.52,30.47,30.80,30.79,30.60,30.71,30.91,30.81,30.66,30.80],[30.83,30.45,29.88,29.92,29.23,28.74,28.16,27.86,26.44,24.90,23.70,22.78,20.85,20.04,19.82,19.31,17.53,16.53,14.75,12.72,11.40,9.85,10.03,9.60,7.51,6.08,4.39,3.71,3.12,2.68,2.60,2.81,2.70,2.43,2.48,2.77,2.47,2.22,2.46,2.30,2.00,1.89,1.95,1.79,1.59,1.57,1.66,1.46,1.25,1.54,1.58,1.18,1.21,1.60,1.70,1.37,1.70,1.80,1.69,1.45,1.83,1.92,1.56,1.72,2.07,1.91,1.76,2.13,2.36,2.12,2.19,2.54,2.56,2.53,2.79,2.96,2.75,2.88,3.32,3.51,3.40,3.69,3.48,3.53,3.26,3.01,3.22,3.00,2.77,2.43,2.48,2.80,2.54,2.24,2.54,2.70,2.38,2.39,2.67,2.79,3.07,4.74,4.57,3.69,3.77,3.81,3.37,3.27,3.69,3.42,2.91,3.06,3.27,2.75,2.92,3.56,3.29,3.49,3.01,3.11,3.22,2.75,2.44,2.65,2.67,2.15,2.19,2.40,2.19,1.80,1.80,1.82,1.86,1.76,2.07,1.69,1.98,2.01,1.94,2.54,2.66,2.39,2.26,2.60,2.23,1.92,2.12,2.32,1.89,1.92,2.28,2.10,1.89,1.80,1.80,1.61,1.41,1.38,1.23,1.08,0.95,0.94,0.93,0.79,0.76,0.79,0.98,0.92,0.99,1.23,1.48,1.20,1.61,1.51,1.70,1.67,1.15,1.49,1.69,1.42,1.40,1.80,1.79,1.43,1.75,2.07,1.97,1.86,2.27,2.42,2.31,2.26,2.78,2.92,3.48,3.24,2.71,2.76,3.02,2.70,2.34,2.41,2.56,2.31,2.09,2.18,2.24,2.04,1.85,2.08,2.00,1.53,1.92,2.00,1.93,1.66,2.04,2.21,2.03,2.12,2.62,2.70,2.54,2.82,3.04,3.07,3.31,3.82,3.93,4.05,3.74,4.27,3.77,3.36,3.81,3.97,3.79,3.58,4.13,4.24,3.96,3.93,4.66,4.28,4.10,4.49,4.86,5.10,4.93,5.20,5.04,5.21,4.85,4.54,4.73,4.62,3.96,3.87,4.11,3.83,3.50,3.54,3.38,2.97,2.98,3.03,2.66,2.42,2.52,2.75,2.53,2.72,2.41,2.56,2.78,2.57,2.61,3.11,3.23,2.95,3.55,3.62,3.56,3.73,4.06,4.09,3.90,4.05,4.62,4.70,4.73,5.04,5.03,4.44,4.73,4.78,4.48,4.39,4.56,4.40,3.97,4.03,4.09,3.89,3.58,3.20,2.61,3.30,3.49,2.97,2.82,3.62,3.69,3.35,3.60,3.95,4.37,4.54,4.78,5.14,5.21,5.55,6.04,6.32,5.98,6.44,6.48,6.42,6.63,6.86,6.62,6.74,6.96,7.21,7.09,7.61,7.26,6.84,7.11,7.45,6.92,6.41,6.88,7.03,6.32,6.08,5.65,5.85,6.13,5.44,5.15,5.69,5.76,4.77,5.17,5.62,5.24,5.00,5.17,5.41,5.44,5.21,5.34,5.13,4.71,4.43,4.73,4.90,4.76,4.70,4.97,5.25,5.43,5.27,5.83,5.65,5.58,6.29,6.60,6.30,6.43,6.91,7.12,7.21,7.42,7.85,8.88,8.25,7.49,7.50,7.89,7.49,7.06,7.43,7.28,6.95,6.64,7.06,6.89,6.45,6.63,6.38,5.74,5.85,6.50,6.12,5.61,6.35,6.84,5.89,5.57,6.83,6.90,5.85,6.30,7.28,6.60,6.43,7.20,7.94,7.28,6.92,6.26,6.51,7.06,6.30,6.12,6.67,6.79,6.13,6.28,7.22,6.81,5.97,6.91,7.19,6.84,6.64,7.41,7.21,6.37,6.37,6.67,6.85,6.35,5.95,6.57,5.45,5.56,5.56,5.83,5.12,5.04,5.74,5.26,5.31,5.49,5.77,5.43,5.04,5.85,6.21,5.73,6.43,6.78,6.55,5.70,5.54,5.56,5.15,4.97,4.93,4.60,4.59,4.69,4.99,4.72,4.22,4.87,5.17,4.25,4.46,4.87,5.04,4.68,5.01,5.45,5.78,6.39,6.51,6.70,6.90,6.43,7.34,6.47,5.74,5.93,6.40,5.48,5.16,5.77,5.80,5.55,4.74,5.29,5.56,4.80,5.14,5.84,5.71,5.40,6.01,6.71,6.53,7.45,8.07,7.75,8.91,8.49,8.60,8.69,9.45,8.96,9.43,9.90,9.54,10.31,9.73,9.51,9.90,9.50,9.28,9.47,10.34,9.62,9.48,10.01,9.07,8.93,8.55,8.37,7.21,8.28,7.29,6.96,7.55,7.82,7.65,6.40,7.20,8.10,7.56,7.60,7.79,7.94,7.59,8.17,8.37,8.86,8.80,9.15,9.26,9.55,9.32,10.36,9.89,9.41,9.84,10.49,9.65,9.36,9.79,10.48,9.62,9.98,10.30,10.24,9.77,10.22,10.95,10.98,10.26,10.84,11.49,11.60,11.93,10.77,11.08,12.02,11.27,10.71,11.08,11.88,11.07,10.41,11.07,11.47,10.53,10.40,11.57,11.60,10.39,10.68,12.04,11.49,11.02,11.67,31.47,31.45,31.38,31.31,31.28,31.28,31.21,31.22,31.12,31.11,31.07,31.12,30.96,30.96,30.95,30.95,30.83,30.80,30.90,30.67,30.68,30.62,30.76,30.64,30.73,30.81,30.67,30.77,30.58,30.32,30.20,30.56,30.62,30.28,30.45,30.74,30.56,30.36,30.54,30.52,30.50,30.37,30.29,30.21,30.18,30.21,30.03,29.96,29.89,29.81,29.79,29.71,29.72,29.88,29.85,29.55,29.74,29.81,29.83,29.64,30.22,30.15,29.84,30.15,30.29,30.17,29.97,30.41,30.32,30.12,30.33,30.52,30.34,30.32,30.61,30.61,30.36,30.65,30.92,30.80,30.70,30.87,30.62,30.64,30.47,30.46,30.68,30.42,30.39,30.09,30.06,30.36,30.21,29.83,29.95,30.20,30.07,29.92,30.00,30.25,30.18,30.50,30.37,30.09,30.14,30.04,29.99,29.99,30.00,30.12,29.85,30.14,30.09,29.88,30.07,30.31,30.35,30.44,30.28,30.36,30.35,30.04,29.99,30.19,30.10,29.75,29.73,29.86,29.90,29.77,29.78,29.54,29.50,29.10,29.48,29.40,29.40,29.33,29.78,29.90,30.05,30.46,30.55,30.75,30.41,30.19,30.64,30.68,30.31,30.47,30.80,30.71,30.53,30.59,30.43,30.24,30.34,30.32,30.15,29.83,30.14,30.12,29.78,29.59,29.05,29.77,29.21,29.31,29.60,29.46,29.84,29.87,30.04,29.98,30.23,30.17,29.99,30.30,30.35,30.25,30.15,30.53,30.36,30.23,30.52,30.66,30.50,30.42,30.81,30.76,30.67,30.67,30.85,30.76,30.90,30.87,30.70,30.56,30.82,30.71,30.31,30.57,30.68,30.55,30.18,30.51,30.53,30.22,29.99,30.30,30.23,30.16,30.07,30.23,30.18,29.99,30.13,29.93,30.10,29.93,30.26,30.27,30.14,30.14,30.39,30.32,30.04,30.21,30.60,30.61,30.62,30.79,30.65,30.66,30.70,30.76,30.52,30.71,30.81,30.82,30.56,30.75,30.81,30.77,30.69,30.73,30.83,30.94,30.92,31.04,30.98,31.05,30.91,30.80,30.93,30.92,30.75,30.67,30.86,30.77,30.63,30.60,30.63,30.44,30.38,30.33,30.33,30.14,30.06,29.89,29.76,30.03,30.22,30.28,30.26,30.12,30.43,30.41,30.51,30.34,30.59,30.75,30.71,30.62,30.85,30.84,30.70,30.76,31.01,30.94,30.78,30.99,30.95,30.81,30.76,30.91,30.80,30.78,30.89,30.80,30.64,30.79,30.97,30.76,30.84,30.80,30.67,30.74,30.79,30.63,30.66,30.60,30.64,30.62,30.65,30.68,30.67,30.71,30.81,30.93,30.92,31.02,31.06,31.14,31.02,31.14,31.06,31.06,31.06,31.14,31.10,31.07,31.09,31.10,31.10,31.16,31.14,31.05,31.07,31.18,31.09,31.06,31.14,31.17,31.17,31.09,30.98,31.05,31.02,30.96,30.94,31.05,30.95,30.92,30.97,31.00,30.85,30.87,30.86,30.87,30.82,30.79,30.70,30.73,30.78,30.72,30.74,30.77,30.84,30.86,30.88,30.89,30.96,30.93,30.98,31.00,31.00,31.06,31.05,31.02,31.10,31.11,31.06,31.08,31.18,31.13,31.16,31.16,31.11,31.12,31.13,31.04,31.04,31.12,31.04,31.06,30.99,30.99,31.03,30.98,30.91,30.98,30.87,30.80,30.85,30.93,30.77,30.72,30.87,30.75,30.59,30.69,30.78,30.63,30.56,30.72,30.65,30.73,30.75,30.81,30.68,30.80,30.71,30.56,30.70,30.66,30.60,30.58,30.64,30.50,30.28,30.58,30.55,30.32,30.26,30.42,30.34,30.16,30.23,30.05,30.11,29.91,30.02,29.83,30.18,30.17,30.11,30.25,30.27,30.32,30.35,30.47,30.37,30.55,30.55,30.48,30.62,30.73,30.54,30.60,30.64,30.78,30.65,30.80,30.75,30.77,30.59,30.61,30.56,30.60,30.54,30.62,30.71,30.63,30.47,30.51,30.42,30.32,30.27,30.45,30.50,30.34,30.23,30.20,30.19,30.01,30.13,29.99,29.74,30.10,30.26,30.09,30.30,30.36,30.32,30.22,30.30,30.45,30.27,30.20,30.45,30.69,30.80,30.62,30.73,30.77,30.46,30.57,30.80,30.46,30.44,30.63,30.72,30.47,30.66,30.56,30.34,30.73,30.57,30.10,30.40,30.44,30.12,30.42,30.51,30.19,30.44,30.30,30.11,30.40,30.38,30.33,30.29,30.44,30.27,29.95,30.16,30.39,30.04,30.32,30.66,30.48,29.95,30.20,30.42,29.94,29.91,30.33,30.26,30.06,30.31,30.34,30.33,30.17,30.43,30.40,30.10,30.35,30.60,30.49,30.67,30.66,30.85,30.81,30.92,30.81,30.60,30.73,30.87,30.63,30.55,30.73,30.80,30.46,30.60,30.73,30.53,30.28,30.77,30.81,30.43,30.38,30.79,30.82,30.93,30.84,30.48,30.57,30.75,30.56,30.36,30.59,30.86,30.76,30.58,30.76,30.84,30.63,30.63,30.85,30.85,30.70,30.75,30.92,30.84,30.73,30.78],[30.63,30.18,29.67,29.63,28.87,28.50,27.84,27.33,26.12,24.75,23.75,22.74,21.03,20.00,19.85,18.99,17.55,16.55,14.78,12.70,11.45,9.80,9.89,9.43,7.38,5.87,4.22,3.62,2.96,2.63,2.43,2.67,2.55,2.31,2.35,2.62,2.42,2.16,2.22,2.12,1.95,1.86,1.83,1.78,1.48,1.53,1.54,1.26,1.14,1.43,1.44,1.04,1.12,1.44,1.52,1.16,1.56,1.63,1.67,1.42,1.78,1.79,1.44,1.65,1.93,1.81,1.69,2.01,2.19,1.98,2.09,2.40,2.39,2.33,2.58,2.84,2.71,2.77,3.20,3.45,3.31,3.73,3.40,3.48,3.17,2.97,3.17,2.86,2.70,2.34,2.37,2.71,2.36,2.12,2.34,2.61,2.18,2.16,2.60,2.72,2.84,4.52,4.40,3.53,3.62,3.69,3.33,3.06,3.42,3.36,2.57,3.01,3.10,2.61,2.82,3.31,3.00,3.32,2.90,2.92,3.00,2.57,2.28,2.46,2.54,1.96,1.98,2.16,1.91,1.77,1.68,1.74,1.86,1.63,2.08,1.70,1.99,2.03,2.11,2.64,2.64,2.53,2.37,2.63,2.38,1.93,2.11,2.35,1.92,1.88,2.22,2.21,1.91,1.82,1.71,1.57,1.50,1.34,1.22,1.19,1.02,0.96,0.94,0.93,0.79,0.77,0.81,0.93,0.97,1.08,1.41,1.15,1.61,1.50,1.67,1.60,1.14,1.45,1.63,1.45,1.42,1.67,1.74,1.52,1.73,1.95,1.87,1.82,2.12,2.25,2.19,2.21,2.71,2.87,3.42,3.16,2.61,2.71,2.99,2.53,2.42,2.43,2.54,2.24,2.13,2.29,2.33,2.07,2.03,2.22,2.02,1.73,2.13,2.26,1.95,1.67,2.24,2.38,2.08,2.13,2.55,2.70,2.40,2.76,3.11,2.97,3.14,3.59,3.60,3.73,3.55,4.03,3.62,3.16,3.75,3.90,3.65,3.43,4.15,4.00,3.74,3.71,4.65,4.13,3.96,4.14,4.62,4.78,4.62,4.97,4.90,4.87,4.61,4.48,4.46,4.31,3.88,3.83,3.83,3.59,3.19,3.37,3.26,2.87,2.89,2.92,2.62,2.27,2.37,2.54,2.38,2.53,2.36,2.55,2.64,2.48,2.83,2.92,2.98,2.79,3.26,3.42,3.29,3.44,3.80,3.81,3.77,3.89,4.31,4.39,4.37,4.70,4.67,4.19,4.36,4.41,4.15,3.90,4.27,3.99,3.65,3.83,3.84,3.40,3.25,3.02,2.52,2.93,3.22,2.74,2.66,3.35,3.24,3.12,3.48,3.72,4.00,4.41,4.48,4.86,5.05,5.35,5.69,5.96,5.89,6.25,6.35,6.24,6.57,6.65,6.38,6.58,6.86,6.92,6.90,7.23,7.01,6.69,6.90,7.25,6.65,6.23,6.74,6.84,6.14,5.73,5.26,5.56,5.98,5.11,5.07,5.57,5.59,4.59,4.98,5.52,5.13,4.72,4.93,5.30,5.27,4.87,5.24,5.05,4.51,4.08,4.47,4.87,4.56,4.39,4.80,5.24,5.18,4.94,5.69,5.52,5.27,5.97,6.42,6.03,6.16,6.66,6.90,6.94,7.13,7.60,8.58,8.00,7.25,7.22,7.59,7.26,6.98,7.15,6.90,6.80,6.54,6.84,6.63,6.29,6.43,6.09,5.52,5.79,6.29,5.91,5.46,6.29,6.65,5.83,5.78,6.85,6.82,6.00,6.67,7.20,6.78,6.52,7.09,7.93,7.41,6.87,6.37,6.81,7.19,6.50,6.56,6.59,6.87,6.19,6.35,7.06,6.60,6.07,6.60,6.93,6.62,6.41,7.21,6.94,6.04,6.37,6.81,6.88,5.93,5.68,6.16,5.85,5.31,5.51,5.77,5.58,4.94,5.82,5.41,4.91,5.63,5.93,5.35,5.12,6.15,6.00,5.52,6.08,6.59,6.34,5.44,5.58,5.47,4.83,4.61,4.62,4.43,4.62,4.46,4.79,4.66,4.23,4.55,4.73,4.33,4.29,4.90,5.19,4.31,4.92,5.31,5.49,5.84,6.42,6.62,6.77,6.10,6.79,6.05,5.23,5.61,5.89,5.26,5.07,5.33,5.43,5.22,4.58,4.98,5.30,4.76,4.87,5.68,5.46,5.23,6.08,6.36,6.27,7.10,7.61,7.28,8.39,8.03,7.84,8.29,9.10,8.82,9.30,10.09,9.56,10.53,9.76,9.62,10.08,9.66,9.63,9.39,10.33,9.78,9.31,9.90,9.21,9.09,8.48,8.22,7.55,8.32,7.50,6.93,7.36,7.83,7.57,6.59,7.19,8.44,7.45,7.29,7.91,8.37,7.35,7.97,8.20,8.78,8.31,8.86,9.17,9.62,9.21,10.34,10.02,9.34,9.70,10.69,10.12,9.72,9.86,10.75,9.97,10.00,10.50,10.44,9.75,10.22,11.05,11.09,10.45,10.93,11.79,11.74,12.26,10.74,11.14,12.17,11.49,10.68,11.29,11.99,11.28,10.71,11.34,11.62,11.30,10.93,11.70,11.95,10.73,10.74,11.95,11.76,11.12,11.58,31.48,31.47,31.41,31.32,31.31,31.32,31.24,31.24,31.14,31.12,31.07,31.11,30.97,30.98,30.94,30.92,30.82,30.78,30.81,30.61,30.63,30.61,30.67,30.62,30.68,30.73,30.63,30.77,30.58,30.33,30.24,30.54,30.63,30.32,30.34,30.69,30.52,30.35,30.52,30.53,30.47,30.36,30.30,30.21,30.12,30.22,30.09,29.95,29.79,29.82,29.80,29.85,29.69,29.79,29.77,29.56,29.67,29.72,29.81,29.76,30.18,30.12,29.79,30.16,30.24,30.13,30.06,30.36,30.30,30.16,30.32,30.48,30.28,30.26,30.59,30.58,30.35,30.63,30.88,30.80,30.71,30.88,30.58,30.64,30.42,30.40,30.66,30.38,30.34,30.10,30.00,30.30,30.14,29.93,29.87,30.21,30.09,29.98,29.95,30.25,30.24,30.50,30.32,29.99,30.12,30.08,29.86,29.96,29.93,30.05,29.76,30.08,30.07,29.84,30.02,30.26,30.29,30.44,30.24,30.30,30.33,29.95,29.98,30.11,30.02,29.71,29.79,29.77,29.80,29.75,29.76,29.44,29.39,29.14,29.27,29.40,29.27,29.17,29.64,29.79,29.99,30.43,30.58,30.70,30.44,30.15,30.61,30.62,30.28,30.44,30.74,30.64,30.46,30.57,30.40,30.15,30.28,30.24,29.98,29.69,30.07,29.98,29.67,29.46,29.62,29.25,29.19,29.11,29.32,29.39,29.71,29.70,30.04,29.95,30.22,30.10,29.90,30.24,30.31,30.24,30.11,30.53,30.44,30.26,30.54,30.67,30.57,30.49,30.80,30.79,30.65,30.72,30.90,30.79,30.95,30.86,30.70,30.63,30.73,30.74,30.38,30.64,30.68,30.63,30.27,30.54,30.61,30.33,29.96,30.38,30.33,29.92,29.95,30.21,30.29,29.90,30.05,29.94,30.05,29.88,30.13,30.12,30.06,29.97,30.24,30.22,29.94,30.10,30.41,30.48,30.50,30.68,30.54,30.56,30.62,30.70,30.39,30.60,30.74,30.77,30.53,30.69,30.75,30.69,30.66,30.64,30.80,30.87,30.84,30.96,30.86,30.98,30.81,30.73,30.81,30.78,30.64,30.61,30.70,30.67,30.52,30.46,30.50,30.42,30.27,30.19,30.20,29.98,30.01,29.86,29.81,30.03,30.11,30.29,30.20,30.09,30.37,30.41,30.41,30.25,30.58,30.67,30.64,30.60,30.71,30.72,30.62,30.66,30.92,30.85,30.74,30.94,30.91,30.76,30.71,30.86,30.73,30.69,30.86,30.80,30.56,30.68,30.94,30.71,30.80,30.70,30.62,30.70,30.64,30.53,30.64,30.58,30.61,30.51,30.71,30.66,30.68,30.72,30.75,30.88,30.86,30.98,31.03,31.11,30.96,31.10,31.02,30.95,30.97,31.10,31.01,30.99,30.99,31.03,31.02,31.10,31.05,30.99,30.94,31.09,31.00,31.00,31.07,31.11,31.08,31.02,30.92,30.96,30.91,30.90,30.85,30.95,30.86,30.91,30.86,30.88,30.75,30.89,30.77,30.79,30.81,30.83,30.73,30.75,30.79,30.70,30.64,30.76,30.83,30.85,30.84,30.82,30.91,30.91,30.94,30.88,30.97,31.02,30.98,30.98,31.06,31.06,30.97,31.00,31.14,31.06,31.11,31.12,31.03,31.03,31.07,30.96,30.97,31.06,30.99,30.99,30.90,30.97,31.01,30.91,30.93,30.97,30.82,30.82,30.85,30.92,30.78,30.74,30.91,30.79,30.62,30.75,30.87,30.66,30.58,30.79,30.72,30.67,30.79,30.86,30.70,30.87,30.69,30.62,30.70,30.55,30.50,30.54,30.59,30.35,30.24,30.51,30.45,30.28,30.13,30.27,30.21,30.05,30.07,29.95,29.99,29.85,29.88,29.85,30.11,30.01,30.05,30.03,30.30,30.32,30.30,30.30,30.35,30.52,30.54,30.45,30.59,30.77,30.63,30.67,30.66,30.83,30.76,30.83,30.83,30.82,30.67,30.64,30.65,30.72,30.57,30.61,30.67,30.64,30.55,30.38,30.42,30.27,30.16,30.38,30.37,30.19,30.14,30.14,30.09,29.92,30.03,29.94,29.70,30.02,30.17,30.00,30.24,30.33,30.23,30.11,30.20,30.39,30.21,30.17,30.37,30.65,30.74,30.53,30.68,30.71,30.36,30.52,30.73,30.41,30.38,30.60,30.66,30.39,30.64,30.49,30.30,30.69,30.53,29.99,30.33,30.30,30.03,30.36,30.45,30.03,30.33,30.20,30.07,30.31,30.30,30.29,30.22,30.36,30.23,30.12,30.33,30.38,30.26,30.38,30.64,30.33,30.13,30.38,30.45,30.01,29.93,30.37,30.26,30.03,30.24,30.28,30.17,30.07,30.37,30.19,29.98,30.23,30.45,30.34,30.58,30.52,30.77,30.75,30.82,30.69,30.56,30.63,30.75,30.56,30.61,30.66,30.68,30.51,30.58,30.73,30.52,30.53,30.69,30.74,30.46,30.50,30.79,30.75,30.80,30.69,30.44,30.46,30.64,30.52,30.36,30.47,30.71,30.64,30.51,30.62,30.68,30.52,30.49,30.71,30.71,30.53,30.62,30.80,30.71,30.59,30.62],[30.72,30.51,29.79,29.73,29.06,28.62,27.90,27.37,26.37,24.85,24.03,23.04,21.00,20.06,19.97,19.11,17.01,16.33,14.53,12.43,11.68,9.71,9.52,9.33,7.59,6.26,4.67,4.15,3.52,3.09,2.88,3.22,3.09,2.72,2.82,3.09,2.97,2.55,2.71,2.55,2.35,2.16,2.10,2.04,1.77,1.80,1.81,1.55,1.38,1.69,1.66,1.18,1.25,1.65,1.64,1.17,1.53,1.74,1.75,1.57,2.07,2.02,1.67,1.99,2.38,2.09,2.00,2.46,2.65,2.40,2.55,2.99,2.93,2.77,3.20,3.43,3.19,3.35,3.78,4.02,3.92,4.31,4.00,4.11,3.75,3.44,3.73,3.39,3.14,2.70,2.77,3.08,2.87,2.40,2.82,3.03,2.61,2.57,2.91,3.14,3.00,4.50,4.31,3.65,3.79,3.69,3.26,3.09,3.50,3.38,2.75,3.14,3.43,2.87,3.05,3.78,3.41,3.79,3.32,3.37,3.47,2.93,2.60,2.77,2.73,2.22,2.09,2.40,2.09,1.72,1.58,1.70,1.71,1.44,1.79,1.48,1.78,1.91,2.00,2.77,2.92,2.88,2.94,3.24,2.74,2.32,2.76,3.00,2.31,2.42,2.90,2.78,2.43,2.29,2.19,1.94,1.86,1.69,1.60,1.46,1.39,1.22,1.12,1.09,1.06,0.81,0.77,0.85,1.08,1.19,1.54,1.36,1.77,1.74,1.98,1.89,1.43,1.74,1.96,1.76,1.69,2.03,2.18,1.82,2.12,2.49,2.43,2.36,2.70,2.90,2.81,2.87,3.40,3.53,4.24,3.83,3.25,3.22,3.58,3.14,2.92,2.91,3.04,2.74,2.44,2.70,2.81,2.33,2.20,2.60,2.54,1.93,2.12,2.72,2.22,1.82,2.43,2.75,2.30,2.25,2.86,2.79,2.64,3.05,3.49,3.30,3.41,4.00,4.06,4.17,4.09,4.55,3.95,3.55,4.21,4.29,3.99,3.79,4.57,4.54,4.01,4.15,5.09,4.69,4.48,4.80,5.13,5.34,5.10,5.45,5.42,5.43,5.09,4.76,4.89,4.81,4.32,4.23,4.42,4.07,3.48,3.85,3.70,3.19,3.10,3.25,2.99,2.48,2.70,2.91,2.58,2.91,2.40,2.90,3.06,2.70,2.98,3.35,3.46,3.25,3.55,3.85,3.60,3.72,4.26,4.34,4.22,4.26,4.78,4.99,4.92,5.41,5.25,4.70,4.82,5.03,4.63,4.61,4.86,4.48,4.29,4.42,4.40,3.96,3.65,3.53,2.88,3.39,3.64,3.15,3.11,3.74,3.71,3.50,3.83,4.35,4.59,4.95,4.93,5.44,5.46,5.90,6.20,6.47,6.27,6.75,6.77,6.76,6.99,7.18,6.63,7.01,7.47,7.44,7.45,7.89,7.61,7.30,7.40,7.86,7.14,6.71,7.19,7.18,6.51,6.17,5.58,5.91,6.23,5.45,5.30,5.92,5.86,4.96,5.30,6.01,5.35,5.14,5.47,5.78,5.78,5.38,5.72,5.42,4.79,4.58,4.68,5.13,4.96,4.91,4.94,5.57,5.39,5.29,6.02,5.85,5.73,6.47,7.00,6.43,6.61,7.23,7.46,7.48,7.81,8.23,9.32,8.65,7.87,7.91,8.29,7.89,7.54,7.78,7.69,7.24,7.19,7.36,7.09,6.76,6.86,6.47,6.05,6.17,6.85,6.36,5.96,6.84,7.18,6.14,6.32,7.45,7.42,6.45,7.10,7.81,7.26,6.41,7.60,8.55,7.72,7.21,6.64,7.08,7.61,6.69,6.35,6.97,7.27,6.38,6.54,7.47,7.05,6.36,6.88,7.49,6.93,6.65,7.44,7.46,6.35,6.94,6.85,6.78,6.31,5.70,6.27,5.51,5.38,5.50,6.26,5.60,5.06,5.99,5.51,5.24,6.01,6.17,5.71,5.68,6.46,6.39,5.98,6.53,7.10,6.66,5.83,6.26,5.99,5.20,4.97,5.36,4.91,4.83,4.56,5.16,4.78,4.52,4.75,5.29,4.43,4.31,4.86,5.19,4.33,4.78,5.55,5.87,5.92,6.86,6.96,7.06,6.59,7.59,6.68,5.58,5.95,6.44,5.67,5.36,5.58,6.03,5.68,4.96,5.39,5.84,4.91,5.52,6.00,6.02,5.68,6.52,6.98,6.85,7.81,8.34,8.07,9.37,8.82,8.33,9.20,9.82,9.31,10.40,10.64,10.34,11.30,10.63,9.69,10.19,10.27,9.50,10.07,11.02,10.24,9.73,10.43,9.66,9.40,8.92,8.56,7.97,8.75,7.76,7.21,7.80,8.47,7.84,6.93,7.45,8.18,7.77,7.62,8.12,8.46,7.93,7.96,8.78,9.27,8.77,9.76,9.69,10.50,9.82,11.07,10.81,9.46,10.17,11.39,10.37,9.86,10.42,11.21,10.24,10.64,11.08,10.96,10.40,10.94,11.83,11.77,11.05,11.86,12.85,12.69,13.29,11.64,12.02,13.10,12.20,11.44,12.14,13.19,12.02,11.25,12.21,12.48,11.47,11.12,12.48,12.22,11.10,11.58,12.87,12.47,11.84,12.56,31.45,31.44,31.38,31.30,31.28,31.28,31.22,31.19,31.16,31.11,31.06,31.12,30.98,30.99,30.95,31.00,30.84,30.77,30.86,30.62,30.65,30.52,30.75,30.56,30.77,30.82,30.63,30.80,30.55,30.34,30.29,30.59,30.64,30.25,30.37,30.65,30.51,30.24,30.54,30.46,30.39,30.26,30.26,30.17,30.01,30.14,30.07,29.96,29.83,29.91,29.85,29.78,29.65,29.82,29.76,29.51,29.49,29.66,29.66,29.73,30.15,29.99,29.84,30.15,30.27,30.15,30.06,30.35,30.35,30.20,30.29,30.50,30.40,30.34,30.59,30.65,30.43,30.64,30.91,30.81,30.71,30.88,30.63,30.67,30.48,30.52,30.68,30.46,30.41,30.13,30.06,30.41,30.25,29.90,30.03,30.27,30.11,29.99,29.96,30.32,30.20,30.45,30.18,30.07,30.06,30.02,29.57,29.62,29.82,30.00,29.74,30.07,30.11,29.92,30.04,30.32,30.38,30.47,30.30,30.40,30.37,30.10,30.00,30.19,30.10,29.84,29.82,29.91,29.88,29.78,29.71,29.54,29.45,29.31,29.22,29.40,29.32,29.31,29.46,29.76,29.82,30.30,30.51,30.59,30.29,30.07,30.64,30.57,30.22,30.37,30.65,30.58,30.41,30.46,30.33,30.14,30.26,30.09,29.94,29.70,29.87,29.94,29.82,29.50,29.53,29.59,29.25,29.28,29.34,29.52,29.80,29.64,29.99,29.90,30.17,30.03,29.87,30.24,30.26,30.16,30.08,30.43,30.35,30.17,30.42,30.56,30.41,30.46,30.73,30.77,30.67,30.70,30.84,30.78,30.94,30.83,30.62,30.54,30.81,30.75,30.30,30.61,30.70,30.59,30.18,30.50,30.59,30.26,29.88,30.36,30.32,29.85,29.83,30.20,30.16,29.71,30.03,30.03,30.04,29.85,30.10,30.04,29.95,30.02,30.16,30.17,29.98,30.14,30.36,30.39,30.43,30.60,30.47,30.33,30.52,30.65,30.28,30.48,30.74,30.79,30.43,30.73,30.87,30.78,30.70,30.77,30.96,31.04,30.98,31.12,30.90,31.01,30.90,30.82,30.84,30.82,30.67,30.54,30.68,30.58,30.34,30.36,30.46,30.21,30.14,30.17,30.15,29.83,29.93,29.88,29.79,30.03,30.07,30.11,30.20,29.94,30.10,30.36,30.36,30.13,30.50,30.59,30.45,30.52,30.77,30.70,30.61,30.75,31.00,30.93,30.87,31.08,31.03,30.84,30.88,31.05,30.92,30.77,31.03,30.95,30.69,30.80,31.06,30.74,30.83,30.64,30.40,30.63,30.61,30.42,30.49,30.62,30.56,30.44,30.65,30.76,30.84,30.89,31.01,31.06,31.04,31.15,31.15,31.20,31.11,31.18,31.11,31.03,31.07,31.19,31.11,31.00,31.03,31.13,31.05,31.17,31.11,30.95,30.95,31.13,31.01,30.94,31.07,31.11,31.08,30.99,30.90,30.96,30.88,30.88,30.89,31.00,30.84,30.89,30.94,30.99,30.86,30.92,30.91,30.97,30.97,30.99,30.92,30.89,30.82,30.65,30.61,30.85,30.81,30.78,30.83,30.85,30.92,30.87,30.93,30.86,30.92,31.01,30.97,30.93,31.03,31.08,30.96,30.97,31.14,31.08,31.19,31.18,31.03,31.07,31.15,30.95,30.97,31.13,31.06,30.99,30.95,31.06,31.06,30.95,31.04,31.05,30.87,30.94,30.96,30.96,30.84,30.90,31.00,30.84,30.72,30.86,30.92,30.74,30.68,30.83,30.69,30.68,30.76,30.80,30.66,30.78,30.68,30.63,30.69,30.56,30.49,30.54,30.62,30.41,30.31,30.53,30.47,30.35,30.27,30.35,30.29,30.13,30.25,30.15,30.04,29.96,30.03,29.90,30.04,30.13,30.04,30.00,30.25,30.35,30.24,30.23,30.39,30.54,30.46,30.49,30.62,30.74,30.58,30.70,30.70,30.88,30.88,30.92,30.92,30.99,30.89,30.74,30.85,30.83,30.65,30.69,30.71,30.59,30.51,30.48,30.39,30.25,30.22,30.43,30.27,30.08,30.13,30.21,30.03,30.00,30.15,30.09,29.92,30.12,30.26,30.16,30.34,30.42,30.33,30.19,30.32,30.45,30.31,30.25,30.39,30.67,30.67,30.44,30.69,30.68,30.31,30.51,30.69,30.39,30.36,30.59,30.66,30.42,30.66,30.55,30.40,30.71,30.61,30.07,30.42,30.43,30.16,30.52,30.55,30.23,30.49,30.30,30.13,30.41,30.38,30.29,30.28,30.42,30.30,30.15,30.39,30.45,30.22,30.40,30.58,30.31,30.21,30.41,30.41,30.06,30.06,30.40,30.36,30.10,30.37,30.30,30.23,30.20,30.41,30.29,30.16,30.35,30.52,30.43,30.62,30.60,30.81,30.79,30.86,30.74,30.46,30.70,30.82,30.56,30.47,30.67,30.71,30.38,30.47,30.76,30.57,30.48,30.74,30.78,30.53,30.52,30.82,30.82,30.87,30.78,30.53,30.57,30.77,30.59,30.43,30.58,30.80,30.71,30.50,30.70,30.77,30.48,30.50,30.76,30.81,30.58,30.69,30.89,30.78,30.63,30.71],[30.67,30.45,29.84,29.69,29.06,28.65,28.01,27.61,26.54,25.09,24.06,22.95,21.18,20.08,19.66,19.07,17.28,16.32,14.33,12.37,11.45,9.69,9.71,9.37,7.51,6.17,4.40,3.83,3.22,2.82,2.73,2.96,2.91,2.54,2.64,2.95,2.75,2.40,2.57,2.42,2.32,2.13,2.08,2.00,1.79,1.74,1.70,1.58,1.39,1.62,1.60,1.16,1.24,1.54,1.57,1.17,1.44,1.69,1.65,1.57,1.91,1.88,1.54,1.82,2.20,1.95,1.88,2.28,2.45,2.22,2.32,2.65,2.60,2.64,2.84,3.05,2.86,3.07,3.40,3.63,3.58,3.92,3.57,3.70,3.37,3.15,3.43,3.09,2.96,2.49,2.59,2.91,2.63,2.28,2.62,2.81,2.48,2.41,2.73,2.91,3.01,4.73,4.55,3.62,3.87,3.82,3.24,3.15,3.43,3.50,2.69,3.18,3.35,2.84,3.03,3.72,3.23,3.65,3.13,3.14,3.23,2.75,2.51,2.62,2.70,2.14,2.05,2.24,1.98,1.53,1.53,1.49,1.62,1.40,1.83,1.37,1.81,2.08,1.93,2.56,2.82,2.71,2.68,2.99,2.52,2.20,2.52,2.70,2.12,2.25,2.72,2.50,2.27,2.24,2.13,1.82,1.76,1.70,1.62,1.45,1.38,1.30,1.11,1.05,1.02,0.92,0.79,0.76,0.86,1.06,1.32,1.18,1.57,1.57,1.83,1.73,1.36,1.75,1.79,1.57,1.70,1.96,1.92,1.82,2.04,2.43,2.22,2.20,2.58,2.73,2.59,2.65,3.23,3.31,3.99,3.65,3.03,3.03,3.35,2.93,2.71,2.67,2.81,2.58,2.28,2.33,2.45,2.23,1.93,2.07,2.11,1.73,1.77,2.24,1.96,1.59,2.14,2.41,1.98,1.89,2.51,2.52,2.42,2.70,3.16,2.99,3.04,3.58,3.57,3.69,3.58,4.09,3.58,3.18,3.80,3.74,3.57,3.38,4.33,4.01,3.67,3.85,4.67,4.36,4.05,4.52,4.66,4.84,4.62,4.94,4.87,4.93,4.67,4.40,4.52,4.49,4.01,3.82,4.11,3.79,3.19,3.34,3.31,2.96,2.88,2.95,2.81,2.37,2.43,2.61,2.68,2.69,2.30,2.83,2.84,2.61,2.71,3.09,3.14,3.09,3.23,3.88,3.40,3.43,4.16,4.16,4.03,4.14,4.64,4.58,4.56,4.99,4.86,4.29,4.43,4.68,4.37,4.30,4.50,4.17,3.85,4.21,4.16,3.65,3.50,3.28,2.78,3.22,3.40,2.98,2.96,3.47,3.50,3.37,3.59,4.02,4.42,4.52,4.63,5.02,5.08,5.32,5.66,5.95,5.78,6.07,6.15,6.24,6.33,6.48,5.88,6.30,6.54,6.71,6.66,7.09,6.80,6.42,6.59,7.13,6.40,5.95,6.63,6.78,6.00,5.69,5.18,5.35,5.61,4.96,4.77,5.25,5.36,4.46,4.92,5.35,5.08,4.68,5.06,5.31,5.32,5.06,5.42,4.98,4.53,4.30,4.53,4.62,4.69,4.48,4.53,5.04,4.90,4.87,5.43,5.28,5.25,5.81,6.28,5.79,6.02,6.68,6.60,6.61,7.08,7.56,8.40,7.82,7.07,7.07,7.48,7.01,6.73,6.99,6.96,6.40,6.46,6.81,6.60,6.03,6.35,6.04,5.36,5.60,6.26,5.84,5.30,6.28,6.63,5.59,5.51,6.83,6.81,5.68,6.29,7.33,6.36,5.91,7.13,8.02,7.01,6.81,6.26,6.24,7.00,6.19,6.31,6.40,6.64,5.98,6.05,6.96,6.52,5.92,6.26,6.74,6.36,6.49,6.85,7.20,6.12,6.59,6.74,6.47,5.79,5.54,6.28,5.19,5.07,5.31,5.74,4.81,5.25,5.95,5.37,5.34,5.65,6.02,5.59,5.30,5.92,6.17,5.63,6.33,6.71,6.45,5.52,5.51,5.34,4.89,4.77,5.10,4.67,4.79,4.86,4.89,4.61,4.06,4.75,5.17,4.01,3.59,4.79,5.03,4.46,4.65,5.11,5.67,5.56,6.65,6.63,6.91,6.58,7.10,6.26,5.19,5.64,5.99,5.36,5.19,5.24,5.65,5.17,4.63,5.08,5.20,4.47,5.10,5.52,5.41,5.27,5.77,6.33,6.23,7.30,7.73,7.66,9.07,8.47,8.06,8.93,9.74,8.84,9.88,9.99,9.72,10.71,9.99,9.07,9.46,9.75,9.01,9.40,10.56,9.85,9.13,10.01,9.38,9.21,8.21,8.54,7.12,7.25,7.51,6.93,6.86,7.93,7.10,6.96,7.05,7.62,7.34,7.60,7.22,8.05,7.43,7.57,8.38,8.88,8.51,9.23,9.21,9.50,9.67,10.25,10.02,9.00,9.88,10.69,9.79,8.96,10.01,10.76,8.99,10.13,10.40,10.28,9.58,10.42,11.15,10.99,10.38,11.41,12.22,12.04,12.55,11.31,11.46,12.56,11.47,10.42,11.50,12.39,11.39,10.66,11.42,11.66,10.78,10.65,11.70,12.01,10.58,10.80,12.30,11.78,10.92,11.69,31.42,31.41,31.34,31.25,31.21,31.25,31.16,31.15,31.09,31.07,31.02,31.05,30.93,30.94,30.88,30.90,30.75,30.71,30.78,30.55,30.63,30.48,30.63,30.45,30.61,30.65,30.63,30.71,30.59,30.32,30.28,30.62,30.67,30.30,30.43,30.69,30.55,30.30,30.58,30.54,30.44,30.32,30.28,30.22,30.11,30.21,30.09,29.97,29.81,29.91,29.89,29.71,29.70,29.99,29.88,29.60,29.63,29.69,29.75,29.77,30.22,30.08,29.89,30.21,30.29,30.14,30.05,30.41,30.30,30.17,30.38,30.49,30.37,30.40,30.66,30.67,30.42,30.69,30.87,30.78,30.67,30.85,30.63,30.59,30.46,30.49,30.64,30.41,30.34,30.16,30.09,30.34,30.22,29.87,29.97,30.21,30.11,29.95,29.96,30.19,30.11,30.41,30.24,30.01,30.00,29.91,29.84,29.82,29.61,29.91,29.77,29.98,29.98,29.88,29.99,30.23,30.30,30.42,30.26,30.29,30.30,29.97,30.03,30.14,30.07,29.81,29.91,29.89,29.86,29.91,29.76,29.48,29.49,29.25,29.44,29.40,29.49,29.39,29.69,29.84,30.05,30.38,30.47,30.69,30.36,30.13,30.64,30.64,30.24,30.44,30.73,30.66,30.50,30.52,30.39,30.19,30.31,30.17,30.06,29.84,30.04,30.00,29.89,29.57,29.56,29.69,29.38,29.04,29.51,29.48,29.71,29.70,29.93,29.95,30.19,29.96,29.92,30.29,30.24,30.13,30.11,30.52,30.33,30.15,30.50,30.58,30.47,30.38,30.73,30.72,30.66,30.67,30.82,30.69,30.87,30.86,30.59,30.53,30.77,30.69,30.26,30.51,30.62,30.50,30.07,30.35,30.50,30.21,29.85,30.19,30.12,29.97,29.85,30.11,30.16,29.84,29.92,29.89,30.06,29.78,30.07,30.07,29.89,30.03,30.16,30.16,29.95,30.11,30.34,30.34,30.37,30.58,30.43,30.41,30.56,30.65,30.37,30.59,30.77,30.77,30.40,30.74,30.85,30.78,30.66,30.77,30.92,30.98,30.97,31.06,30.97,31.03,30.95,30.82,30.89,30.89,30.72,30.59,30.74,30.66,30.44,30.41,30.47,30.30,30.15,30.20,30.15,29.84,29.95,29.88,29.64,30.00,30.03,30.21,30.17,29.94,30.06,30.38,30.40,30.20,30.55,30.67,30.54,30.57,30.79,30.81,30.68,30.75,30.95,30.91,30.82,30.97,30.97,30.87,30.83,30.94,30.85,30.75,30.93,30.83,30.62,30.77,30.96,30.70,30.79,30.66,30.39,30.65,30.64,30.49,30.57,30.56,30.60,30.44,30.53,30.66,30.68,30.76,30.92,30.95,31.00,31.05,31.04,31.13,31.13,31.15,31.09,31.08,31.07,31.15,31.06,31.02,31.03,31.06,31.00,31.16,31.07,31.01,30.99,31.08,31.00,31.01,31.07,31.07,31.06,31.01,30.86,30.96,30.92,30.90,30.91,31.03,30.90,30.90,30.98,31.04,30.88,30.88,30.92,30.96,30.95,30.85,30.80,30.85,30.72,30.59,30.52,30.76,30.83,30.80,30.83,30.88,30.92,30.81,30.93,30.90,30.91,31.00,30.99,30.95,31.05,31.06,31.00,31.00,31.11,31.04,31.12,31.12,31.03,31.04,31.11,30.98,31.01,31.10,31.03,31.03,30.97,31.02,31.03,30.98,31.00,31.00,30.87,30.89,30.91,30.94,30.74,30.78,30.91,30.72,30.56,30.70,30.82,30.53,30.59,30.73,30.60,30.69,30.74,30.82,30.65,30.77,30.64,30.47,30.65,30.57,30.44,30.48,30.57,30.31,30.12,30.49,30.49,30.24,30.24,30.37,30.32,30.13,30.16,30.00,30.02,29.88,29.93,29.85,29.97,29.95,29.91,30.04,30.13,30.16,30.12,30.25,30.15,30.38,30.39,30.35,30.54,30.68,30.47,30.47,30.55,30.73,30.70,30.78,30.78,30.85,30.63,30.58,30.68,30.63,30.40,30.52,30.61,30.48,30.47,30.36,30.28,30.19,30.21,30.21,30.28,30.08,29.94,30.06,29.89,29.87,30.05,29.99,29.74,29.99,30.15,30.07,30.21,30.29,30.18,30.17,30.19,30.28,30.16,30.11,30.32,30.50,30.60,30.42,30.59,30.62,30.31,30.45,30.66,30.38,30.31,30.50,30.62,30.39,30.62,30.53,30.30,30.69,30.53,30.00,30.34,30.33,30.03,30.43,30.49,30.13,30.42,30.31,30.05,30.26,30.34,30.02,30.27,30.43,30.21,29.93,30.27,30.40,29.96,30.17,30.51,30.23,29.96,30.12,30.15,29.99,29.88,30.23,30.03,29.95,30.18,30.20,30.20,30.11,30.35,30.33,30.05,30.27,30.55,30.41,30.64,30.61,30.83,30.77,30.84,30.76,30.49,30.66,30.82,30.53,30.40,30.64,30.71,30.18,30.34,30.75,30.44,30.12,30.71,30.80,30.46,30.44,30.89,30.86,30.95,30.86,30.49,30.63,30.80,30.58,30.31,30.60,30.84,30.71,30.46,30.71,30.81,30.42,30.50,30.80,30.81,30.55,30.68,30.89,30.81,30.64,30.68],[30.75,30.35,29.82,29.73,29.11,28.66,27.91,27.51,26.45,24.68,23.53,22.47,20.77,19.81,19.55,18.96,17.08,16.10,14.31,11.78,10.96,9.40,9.79,9.44,7.53,6.19,4.43,3.95,3.39,2.87,2.78,3.16,2.91,2.56,2.75,3.10,2.72,2.37,2.60,2.48,2.37,2.13,2.13,2.13,1.83,1.76,1.89,1.68,1.34,1.53,1.67,1.28,1.15,1.49,1.71,1.24,1.69,1.88,1.88,1.69,2.12,2.15,1.77,2.05,2.42,2.15,2.02,2.44,2.63,2.38,2.49,2.92,2.87,2.81,3.12,3.36,3.11,3.35,3.73,3.97,3.79,4.17,3.94,3.99,3.56,3.34,3.61,3.26,2.99,2.59,2.64,3.06,2.73,2.35,2.66,2.94,2.61,2.49,2.80,3.05,3.22,4.96,4.68,3.92,3.86,3.88,3.46,3.35,3.55,3.43,2.67,3.14,3.27,2.85,3.05,3.75,3.19,3.66,3.05,3.06,3.15,2.72,2.39,2.51,2.63,2.06,1.88,2.05,1.90,1.33,1.50,1.41,1.68,1.45,1.97,1.62,1.91,2.08,2.17,2.74,2.96,2.77,2.77,3.07,2.62,2.34,2.63,2.75,2.38,2.48,2.78,2.66,2.42,2.34,2.28,2.02,1.91,1.82,1.70,1.54,1.43,1.36,1.30,1.18,1.04,0.99,1.02,0.80,0.76,0.84,1.06,0.99,1.43,1.37,1.65,1.66,1.32,1.70,1.76,1.63,1.68,1.92,1.97,1.83,2.14,2.41,2.34,2.29,2.66,2.82,2.73,2.77,3.29,3.39,4.02,3.62,3.11,3.11,3.41,3.02,2.80,2.78,2.92,2.71,2.32,2.50,2.50,2.44,2.01,2.20,2.11,1.83,1.79,2.12,2.06,1.60,2.14,2.27,1.86,1.81,2.40,2.53,2.25,2.45,2.96,2.75,2.88,3.34,3.46,3.56,3.58,3.88,3.48,3.05,3.61,3.76,3.67,3.43,4.04,3.86,3.66,3.68,4.30,4.05,3.93,4.13,4.53,4.66,4.47,4.73,4.63,4.79,4.54,4.17,4.37,4.35,3.71,3.72,3.72,3.41,3.09,3.21,3.22,2.78,2.91,2.84,2.63,2.31,2.31,2.46,2.41,2.49,2.19,2.69,2.77,2.54,2.65,3.14,2.98,2.76,3.32,3.47,3.33,3.42,3.86,3.85,3.63,3.75,4.52,4.48,4.49,4.85,4.67,4.13,4.25,4.53,4.22,4.03,4.40,4.12,3.55,3.82,4.08,3.58,3.43,3.44,2.66,3.14,3.33,2.87,2.76,3.48,3.41,3.06,3.48,3.84,4.25,4.21,4.44,4.83,4.95,5.22,5.64,5.89,5.58,6.01,6.07,5.80,6.19,6.41,5.93,6.11,6.39,6.70,6.55,7.10,6.69,6.29,6.48,6.99,6.23,5.91,6.51,6.71,5.81,5.55,5.15,5.27,5.58,5.02,4.66,5.23,5.34,4.28,4.85,5.24,4.97,4.36,4.79,5.04,5.05,4.64,4.89,4.59,4.11,4.21,4.29,4.34,4.31,4.09,4.40,4.93,4.79,4.70,5.46,5.33,5.29,5.86,6.13,5.77,6.07,6.64,6.56,6.62,6.94,7.32,8.35,7.86,6.87,6.90,7.46,6.89,6.51,6.87,6.78,6.40,6.27,6.57,6.34,5.89,6.12,5.80,5.06,5.29,5.94,5.41,4.99,5.67,6.21,5.15,5.13,6.43,6.41,5.17,5.68,6.96,6.12,5.56,6.72,7.77,6.66,6.27,5.85,5.90,6.42,5.92,5.97,6.04,6.32,5.74,5.46,6.44,6.15,5.95,6.12,6.54,6.10,6.29,6.41,6.49,6.04,6.28,6.32,6.84,5.87,5.91,6.42,4.59,5.46,5.62,5.56,4.32,4.98,5.44,4.88,4.93,5.07,5.59,4.99,4.55,5.27,5.62,5.15,5.83,6.28,5.92,5.13,5.06,4.92,4.63,4.24,4.57,4.35,4.38,4.45,4.71,4.25,4.32,3.75,4.66,4.51,4.01,4.97,4.82,4.31,5.18,5.17,5.01,5.23,6.29,6.16,6.34,6.00,6.38,5.65,5.29,5.40,5.56,4.91,4.66,4.96,5.21,4.91,4.44,4.70,4.81,4.53,4.94,5.05,4.96,5.09,5.12,6.07,5.67,6.84,7.36,7.22,8.48,8.20,7.87,8.61,9.13,8.53,9.51,9.57,9.52,10.38,9.64,9.21,9.39,9.40,8.75,9.09,10.46,9.69,8.90,9.88,9.14,8.76,8.75,8.18,7.72,8.13,7.04,6.81,6.83,7.27,7.14,6.21,6.47,7.39,6.83,6.64,7.10,7.52,6.99,7.00,8.17,8.61,8.08,8.86,8.77,9.38,9.29,10.24,9.81,8.42,9.74,10.62,9.22,8.88,9.95,10.44,8.96,9.75,10.32,9.94,9.35,10.23,11.05,10.83,10.19,10.96,11.78,11.97,12.40,10.96,11.25,12.41,11.31,10.40,11.09,12.22,11.21,10.28,11.01,11.78,10.48,10.34,11.64,11.94,10.19,10.39,12.15,11.47,10.40,11.18,31.47,31.46,31.39,31.32,31.30,31.29,31.23,31.25,31.17,31.14,31.11,31.10,30.99,31.02,30.96,30.97,30.83,30.79,30.82,30.64,30.59,30.59,30.70,30.57,30.69,30.80,30.66,30.79,30.64,30.38,30.30,30.65,30.67,30.37,30.47,30.73,30.56,30.33,30.59,30.58,30.51,30.41,30.33,30.27,30.15,30.24,30.08,29.97,29.88,29.91,29.85,29.74,29.90,29.94,29.86,29.62,29.72,29.80,29.79,29.73,30.28,30.09,29.86,30.21,30.31,30.08,30.02,30.50,30.32,30.13,30.38,30.57,30.41,30.42,30.70,30.71,30.41,30.77,30.98,30.86,30.77,30.94,30.69,30.75,30.53,30.47,30.74,30.47,30.45,30.16,30.03,30.44,30.24,29.82,29.88,30.24,30.08,29.90,30.04,30.29,30.13,30.49,30.34,30.05,30.16,30.14,29.95,29.94,29.98,30.08,29.77,30.11,30.11,29.95,30.08,30.29,30.36,30.46,30.29,30.37,30.37,30.02,30.01,30.20,30.14,29.78,29.88,29.95,29.95,29.85,29.88,29.64,29.62,29.36,29.46,29.47,29.46,29.36,29.57,29.91,30.06,30.50,30.62,30.74,30.49,30.25,30.67,30.70,30.37,30.53,30.79,30.73,30.56,30.61,30.43,30.27,30.43,30.26,30.11,29.82,30.12,30.07,29.85,29.59,29.65,29.75,29.27,29.38,28.79,29.58,29.89,29.75,30.01,30.04,30.26,30.14,30.04,30.30,30.38,30.32,30.20,30.56,30.45,30.29,30.58,30.68,30.58,30.51,30.78,30.79,30.69,30.72,30.86,30.82,30.94,30.91,30.70,30.70,30.85,30.74,30.41,30.69,30.79,30.65,30.33,30.59,30.68,30.38,30.03,30.39,30.33,30.08,29.99,30.27,30.21,30.04,30.11,30.09,30.12,29.79,30.19,30.22,30.06,30.11,30.42,30.40,30.09,30.24,30.53,30.52,30.56,30.72,30.58,30.72,30.63,30.72,30.44,30.59,30.78,30.79,30.50,30.75,30.75,30.75,30.65,30.65,30.77,30.84,30.83,30.92,30.84,30.96,30.84,30.70,30.81,30.80,30.69,30.65,30.76,30.69,30.52,30.49,30.57,30.47,30.35,30.26,30.26,30.08,30.13,29.91,29.83,30.08,30.16,30.24,30.29,30.19,30.30,30.43,30.45,30.34,30.61,30.64,30.67,30.61,30.72,30.70,30.66,30.63,30.93,30.88,30.71,30.90,30.91,30.73,30.69,30.85,30.72,30.68,30.85,30.76,30.55,30.61,30.88,30.69,30.80,30.73,30.62,30.67,30.64,30.58,30.64,30.51,30.61,30.56,30.70,30.60,30.63,30.69,30.76,30.88,30.88,30.97,31.00,31.11,31.02,31.10,31.04,30.98,31.00,31.13,31.01,31.00,31.01,31.03,31.00,31.10,31.03,30.97,30.98,31.08,31.01,31.00,31.07,31.08,31.10,31.04,30.92,30.95,30.91,30.90,30.87,30.96,30.89,30.91,30.86,30.90,30.81,30.79,30.79,30.82,30.78,30.70,30.69,30.71,30.78,30.67,30.69,30.76,30.82,30.85,30.87,30.86,30.92,30.87,30.93,30.90,30.94,31.00,30.99,31.00,31.07,31.05,31.02,31.04,31.14,31.06,31.12,31.13,31.03,31.01,31.08,30.97,31.00,31.05,30.98,31.02,30.94,30.98,31.03,30.94,30.93,30.98,30.84,30.80,30.87,30.91,30.75,30.70,30.91,30.75,30.58,30.69,30.82,30.62,30.54,30.76,30.67,30.71,30.76,30.83,30.70,30.81,30.69,30.58,30.69,30.58,30.44,30.47,30.61,30.39,30.28,30.52,30.45,30.33,30.18,30.36,30.27,30.10,30.12,30.02,30.02,29.94,29.99,29.92,30.10,30.03,29.92,30.13,30.32,30.24,30.11,30.39,30.25,30.38,30.35,30.43,30.59,30.76,30.60,30.61,30.58,30.80,30.68,30.80,30.74,30.75,30.57,30.54,30.56,30.58,30.55,30.62,30.68,30.66,30.50,30.49,30.59,30.40,30.33,30.52,30.52,30.19,30.11,30.19,30.15,30.13,30.09,30.08,29.89,30.08,30.27,30.13,30.33,30.34,30.25,30.25,30.27,30.39,30.28,30.18,30.41,30.64,30.72,30.46,30.70,30.70,30.34,30.56,30.72,30.45,30.44,30.59,30.66,30.42,30.60,30.51,30.31,30.66,30.55,30.06,30.36,30.29,30.05,30.48,30.47,30.19,30.45,30.30,30.17,30.34,30.40,30.25,30.30,30.40,30.28,30.10,30.32,30.47,30.27,30.32,30.61,30.29,30.01,30.35,30.31,29.88,29.95,30.31,30.11,30.07,30.23,30.17,30.20,30.10,30.42,30.29,30.02,30.27,30.52,30.37,30.61,30.59,30.76,30.75,30.81,30.69,30.52,30.65,30.77,30.57,30.55,30.66,30.67,30.52,30.51,30.74,30.54,30.45,30.70,30.75,30.45,30.46,30.81,30.78,30.87,30.75,30.50,30.52,30.73,30.57,30.41,30.55,30.79,30.66,30.53,30.70,30.71,30.56,30.55,30.81,30.74,30.57,30.66,30.84,30.71,30.67,30.65],[30.62,30.18,29.62,29.65,28.92,28.53,27.91,27.48,26.23,24.67,23.65,22.55,20.65,19.85,19.65,18.76,16.69,16.00,14.03,11.81,11.29,9.42,9.64,9.28,7.61,6.35,4.71,4.37,3.77,3.22,3.13,3.58,3.32,2.89,3.19,3.47,3.15,2.77,3.15,3.08,2.93,2.60,2.52,2.59,2.26,2.06,2.17,2.01,1.55,1.66,1.85,1.51,1.15,1.53,1.92,1.35,2.00,2.21,2.49,2.36,2.82,2.72,2.16,2.73,2.98,2.62,2.54,3.09,3.13,2.84,3.06,3.46,3.31,3.25,3.66,3.87,3.69,3.87,4.31,4.45,4.26,4.69,4.35,4.41,3.96,3.79,3.90,3.49,3.24,2.79,2.68,3.15,3.00,2.51,2.77,3.12,2.87,2.68,3.06,3.39,3.40,4.95,4.62,3.85,3.81,3.93,3.37,3.44,3.48,3.28,2.69,3.19,3.29,2.65,3.16,3.76,3.28,3.72,3.24,3.13,3.19,2.80,2.41,2.52,2.49,2.20,1.91,2.09,2.01,1.39,1.57,1.48,1.78,1.75,2.18,1.98,2.36,2.37,2.53,3.17,3.34,3.28,3.39,3.76,3.26,2.89,3.32,3.49,3.01,3.20,3.54,3.44,3.18,3.11,2.96,2.75,2.55,2.43,2.30,2.21,1.99,1.86,1.74,1.63,1.38,1.21,1.32,1.06,0.87,0.77,0.91,1.11,1.54,1.58,1.98,1.88,1.60,2.06,2.26,2.01,2.21,2.53,2.52,2.28,2.71,3.05,2.84,2.87,3.33,3.54,3.40,3.47,4.03,4.10,4.72,4.31,3.72,3.63,3.95,3.62,3.23,3.21,3.36,3.06,2.80,2.81,2.88,2.59,2.32,2.54,2.47,2.07,2.06,2.39,2.10,1.50,2.01,2.43,1.68,1.57,2.38,2.48,1.87,2.35,2.95,2.77,2.63,3.24,3.45,3.54,3.57,3.88,3.56,3.18,3.68,3.73,3.62,3.39,3.95,3.90,3.70,3.67,4.49,4.07,4.06,4.37,4.74,5.01,4.78,5.02,5.00,4.96,4.75,4.46,4.48,4.38,3.80,3.70,3.83,3.58,3.25,3.51,3.31,2.93,2.80,2.86,2.68,2.03,2.07,2.35,1.98,2.51,2.05,2.75,2.90,2.53,2.89,3.31,3.21,3.05,3.57,3.74,3.49,3.69,4.25,4.11,3.97,4.43,4.89,4.87,5.00,5.38,5.08,4.51,4.62,5.07,4.64,4.44,5.04,4.78,4.23,4.62,4.72,4.18,3.89,3.83,3.11,3.52,3.71,3.24,3.17,3.72,3.65,3.30,3.58,4.00,4.41,4.49,4.82,5.36,5.18,5.60,6.02,6.40,5.90,6.40,6.41,6.12,6.55,6.85,6.26,6.40,6.83,7.06,7.00,7.48,7.08,6.67,6.80,7.26,6.58,6.11,6.73,6.84,5.82,5.56,4.99,5.29,5.69,4.85,4.58,5.37,5.40,4.11,4.88,5.38,5.08,4.42,4.99,5.24,5.16,4.91,5.16,4.81,4.06,4.08,4.20,4.32,4.22,4.15,4.29,4.92,4.69,4.55,5.55,5.43,5.13,5.78,6.38,5.89,6.08,6.77,6.90,6.89,7.27,7.75,8.72,8.36,7.33,7.45,7.84,7.32,6.95,7.42,7.10,6.68,6.58,6.84,6.64,6.15,6.32,6.06,5.20,5.61,6.20,5.63,5.18,6.00,6.41,5.42,5.61,6.71,6.78,5.62,6.24,7.33,6.61,6.11,7.18,7.99,7.08,6.84,5.94,6.18,6.96,6.10,5.77,6.25,6.50,5.79,5.59,6.55,6.20,5.76,6.00,6.62,6.19,6.10,6.72,6.69,5.93,5.72,6.21,5.91,5.12,5.45,5.68,4.75,4.84,5.01,5.62,4.96,4.81,5.33,4.97,4.90,5.28,5.67,5.15,4.76,5.78,5.97,5.31,6.09,6.49,6.14,5.28,5.55,5.24,4.55,4.42,4.63,4.36,4.37,4.29,4.56,4.44,3.87,3.96,4.45,4.04,3.99,4.14,4.50,4.04,4.61,4.77,4.81,5.30,5.74,6.01,6.23,5.75,6.60,5.94,5.18,5.43,5.76,5.04,4.57,5.13,5.56,5.18,4.38,4.73,4.98,4.39,4.82,5.33,5.24,4.98,5.69,6.24,6.05,7.12,7.42,7.48,8.48,8.08,7.28,8.65,8.98,8.55,9.75,9.94,9.68,10.63,9.80,8.99,9.44,9.85,9.17,9.41,10.46,9.82,9.07,9.87,9.23,8.81,8.41,7.94,7.35,7.84,7.13,6.32,6.88,7.16,6.96,5.70,5.93,7.45,6.87,6.69,6.90,7.53,6.66,7.18,8.04,8.62,8.06,8.94,8.97,9.55,9.20,10.32,9.84,8.53,9.49,10.73,9.49,9.18,9.80,10.68,9.60,9.99,10.76,10.33,9.71,10.48,11.34,11.26,10.50,11.30,12.30,12.37,12.82,11.03,11.47,12.77,11.75,10.59,11.65,12.63,11.42,10.73,11.75,12.02,11.19,10.83,12.15,12.23,10.40,10.92,12.45,11.89,11.01,11.85,31.47,31.47,31.42,31.34,31.31,31.32,31.26,31.25,31.17,31.14,31.09,31.11,30.96,31.03,30.98,30.92,30.82,30.76,30.78,30.56,30.56,30.54,30.64,30.55,30.66,30.72,30.58,30.75,30.59,30.35,30.24,30.60,30.60,30.21,30.41,30.70,30.50,30.19,30.53,30.56,30.47,30.28,30.23,30.22,30.08,30.13,30.04,29.90,29.84,29.92,29.89,29.79,29.75,29.91,29.89,29.64,29.64,29.69,29.84,29.73,30.32,30.13,29.87,30.14,30.29,30.15,30.04,30.43,30.35,30.12,30.33,30.54,30.32,30.35,30.65,30.68,30.42,30.66,30.91,30.79,30.72,30.87,30.65,30.75,30.48,30.49,30.72,30.41,30.32,30.10,29.97,30.30,30.14,29.87,29.89,30.24,30.11,29.95,29.96,30.31,30.20,30.52,30.31,30.04,30.17,30.19,29.98,29.93,29.93,30.03,29.78,30.09,30.09,29.90,30.05,30.30,30.36,30.45,30.25,30.32,30.35,30.07,29.98,30.09,30.10,29.86,29.80,29.90,29.90,29.84,29.73,29.63,29.58,29.35,29.34,29.46,29.56,29.38,29.48,29.85,29.97,30.45,30.65,30.74,30.46,30.24,30.63,30.68,30.32,30.46,30.75,30.69,30.53,30.58,30.43,30.20,30.34,30.20,30.07,29.77,29.86,29.93,29.76,29.50,29.53,29.65,29.33,29.22,29.43,29.19,29.84,29.72,30.03,29.92,30.12,29.97,29.91,30.22,30.25,30.18,30.11,30.52,30.42,30.24,30.49,30.65,30.54,30.53,30.79,30.79,30.65,30.71,30.92,30.82,30.96,30.89,30.73,30.66,30.79,30.80,30.42,30.69,30.71,30.61,30.32,30.57,30.63,30.32,29.93,30.39,30.36,29.89,29.82,30.23,30.15,29.89,30.02,30.00,30.08,29.89,30.09,30.08,30.08,30.02,30.21,30.18,29.97,30.07,30.28,30.38,30.40,30.56,30.40,30.52,30.52,30.56,30.28,30.47,30.66,30.67,30.43,30.65,30.71,30.74,30.67,30.70,30.89,30.91,30.88,30.92,30.80,30.90,30.82,30.71,30.76,30.75,30.63,30.55,30.66,30.60,30.39,30.35,30.49,30.33,30.19,30.07,30.25,30.10,30.05,29.94,29.80,30.05,30.08,30.28,30.14,30.07,30.21,30.37,30.39,30.17,30.56,30.67,30.53,30.58,30.72,30.68,30.62,30.69,30.91,30.87,30.82,30.93,30.91,30.79,30.79,30.93,30.84,30.75,30.95,30.91,30.67,30.73,30.97,30.77,30.85,30.68,30.41,30.69,30.69,30.46,30.50,30.62,30.63,30.35,30.63,30.69,30.80,30.80,30.87,30.99,30.96,31.02,30.98,31.04,31.03,31.09,31.05,30.99,31.02,31.10,31.02,30.97,31.02,31.01,30.99,31.03,30.97,30.98,30.96,31.05,30.99,30.96,31.06,31.06,31.02,30.96,30.83,30.90,30.87,30.80,30.81,30.92,30.82,30.81,30.81,30.90,30.77,30.76,30.83,30.88,30.87,30.85,30.84,30.78,30.73,30.59,30.52,30.69,30.75,30.72,30.79,30.80,30.84,30.78,30.91,30.86,30.92,31.01,30.97,31.00,31.07,31.08,30.99,31.00,31.15,31.04,31.04,31.09,31.04,30.99,31.03,30.97,30.99,31.05,31.00,31.01,30.95,31.00,31.06,30.94,31.00,31.01,30.81,30.87,30.95,30.91,30.69,30.84,30.97,30.70,30.59,30.82,30.86,30.55,30.64,30.82,30.63,30.58,30.72,30.77,30.59,30.75,30.58,30.61,30.60,30.36,30.45,30.47,30.53,30.37,30.27,30.49,30.42,30.30,30.21,30.36,30.26,30.13,30.25,30.04,30.08,29.92,30.00,29.90,30.11,30.07,30.04,30.03,30.20,30.29,30.27,30.22,30.33,30.46,30.46,30.37,30.51,30.69,30.53,30.61,30.64,30.86,30.82,30.89,30.89,30.91,30.80,30.68,30.71,30.72,30.66,30.53,30.62,30.53,30.46,30.44,30.34,30.19,30.15,30.30,30.30,30.11,30.16,30.02,30.00,29.95,30.08,29.89,29.52,29.94,30.13,30.07,30.29,30.33,30.26,30.16,30.25,30.36,30.24,30.13,30.31,30.60,30.62,30.30,30.62,30.60,30.25,30.45,30.68,30.36,30.38,30.53,30.63,30.38,30.59,30.52,30.37,30.67,30.65,30.13,30.50,30.44,30.19,30.63,30.54,30.28,30.49,30.30,30.20,30.51,30.45,30.43,30.38,30.51,30.44,30.24,30.43,30.52,30.32,30.43,30.61,30.36,30.21,30.46,30.46,30.06,30.03,30.37,30.27,30.06,30.37,30.26,30.26,30.18,30.47,30.30,30.15,30.39,30.53,30.47,30.62,30.60,30.71,30.68,30.73,30.67,30.49,30.59,30.71,30.52,30.55,30.61,30.67,30.47,30.60,30.72,30.53,30.53,30.73,30.72,30.57,30.61,30.79,30.79,30.80,30.68,30.58,30.57,30.65,30.58,30.51,30.64,30.74,30.68,30.58,30.71,30.73,30.53,30.58,30.75,30.76,30.61,30.70,30.85,30.72,30.68,30.68],[30.54,30.17,29.51,29.48,28.80,28.42,27.82,27.29,25.96,24.29,23.28,22.26,20.46,19.65,19.39,18.72,16.78,15.69,14.22,11.79,11.33,9.94,9.62,9.40,7.49,6.23,4.56,4.31,3.65,3.16,3.06,3.47,3.17,2.86,3.10,3.38,2.97,2.62,2.94,3.00,2.77,2.37,2.40,2.46,2.15,1.95,2.18,1.93,1.43,1.62,1.80,1.52,1.15,1.45,1.77,1.34,1.92,2.04,2.25,2.08,2.58,2.48,1.97,2.47,2.81,2.37,2.37,2.98,3.01,2.65,2.94,3.37,3.22,3.10,3.57,3.79,3.48,3.64,4.23,4.41,4.13,4.68,4.30,4.38,3.94,3.65,3.99,3.57,3.16,2.77,2.66,3.15,2.95,2.48,2.63,3.14,2.72,2.53,2.94,3.24,3.39,5.20,4.71,3.95,3.78,3.84,3.46,3.38,3.55,3.42,2.75,3.23,3.38,2.72,3.16,3.72,3.28,3.85,3.24,3.26,3.20,2.71,2.37,2.73,2.69,2.15,2.01,2.23,2.00,1.37,1.65,1.60,1.92,1.73,2.31,2.08,2.51,2.61,2.69,3.27,3.46,3.36,3.40,3.81,3.31,2.91,3.22,3.44,2.93,2.99,3.38,3.35,3.05,2.90,2.78,2.61,2.46,2.27,2.17,2.10,1.85,1.74,1.68,1.69,1.43,1.25,1.35,1.30,0.99,0.82,0.76,0.89,1.19,1.35,1.59,1.45,1.37,1.73,1.80,1.69,1.91,2.18,2.21,2.10,2.52,2.72,2.69,2.75,3.11,3.24,3.24,3.37,3.77,3.90,4.62,4.24,3.64,3.62,3.85,3.47,3.20,3.24,3.24,3.02,2.79,2.84,2.78,2.53,2.33,2.51,2.31,2.09,2.14,2.27,1.96,1.37,1.82,2.07,1.39,1.48,2.25,2.17,1.79,2.42,2.57,2.58,2.57,3.03,3.13,3.23,3.23,3.65,3.45,3.09,3.53,3.69,3.48,3.65,3.75,3.95,3.68,3.47,3.86,3.93,3.86,3.89,4.14,4.44,4.20,4.54,4.38,4.63,4.29,3.83,4.06,3.98,3.56,3.62,3.65,3.47,2.66,3.04,3.11,2.73,2.32,2.55,2.31,1.81,1.83,2.39,2.00,2.27,1.86,2.64,2.74,2.31,2.61,3.10,2.99,2.78,3.37,3.58,3.30,3.31,3.79,3.62,3.34,3.72,4.26,4.29,4.24,4.66,4.59,3.83,4.03,4.36,3.99,3.82,4.29,4.04,3.40,3.78,4.03,3.50,3.44,3.39,2.75,3.04,3.13,2.70,2.65,3.26,3.22,2.79,3.29,3.64,3.87,3.95,4.23,4.60,4.56,4.83,5.36,5.72,5.19,5.78,5.81,5.46,5.93,6.21,5.66,5.81,6.19,6.60,6.39,7.12,6.69,6.06,6.15,6.91,6.12,5.69,6.51,6.59,5.68,5.40,5.00,5.07,5.35,4.60,4.43,4.99,4.91,4.08,4.43,4.91,4.59,4.02,4.49,4.72,4.62,4.38,4.54,4.31,4.17,4.03,4.20,4.05,4.05,4.27,4.21,4.44,4.65,4.49,5.14,5.08,4.92,5.51,5.88,5.51,5.87,6.56,6.31,6.38,6.89,7.24,8.21,7.90,6.67,6.85,7.42,6.73,6.37,6.79,6.66,6.08,5.95,6.34,6.18,5.64,5.85,5.61,4.67,5.06,5.65,5.12,4.74,5.39,5.95,5.01,5.20,6.17,6.38,5.28,5.86,6.92,6.48,5.81,6.72,7.60,6.88,6.59,5.61,6.33,6.97,6.10,5.80,6.51,6.66,5.57,5.39,6.70,6.11,5.58,6.06,6.67,5.81,5.82,6.40,6.25,5.52,5.92,5.88,6.10,4.91,5.62,5.92,4.96,4.60,5.20,5.38,4.57,4.74,5.14,4.94,4.70,5.03,5.30,5.09,4.35,5.32,5.53,4.94,5.58,5.96,5.61,4.87,4.91,4.68,4.49,4.10,4.50,4.26,4.12,3.93,4.52,4.22,4.00,3.87,4.33,3.88,3.80,4.27,4.30,3.56,4.30,4.63,4.56,4.97,5.41,5.65,5.89,5.54,5.84,5.39,5.11,5.15,5.16,5.11,4.25,4.81,5.09,4.79,4.35,4.48,4.73,4.26,4.85,4.89,5.04,4.79,5.19,5.71,5.56,6.58,7.15,7.04,8.02,7.83,7.43,8.12,8.81,8.08,9.08,9.50,9.19,10.02,9.29,8.70,9.64,9.29,8.97,9.13,10.12,9.62,9.00,9.78,9.16,8.61,8.42,7.87,7.38,7.82,7.17,6.35,6.26,6.69,7.13,5.71,5.77,7.41,6.78,6.27,6.81,7.61,6.84,6.96,7.99,8.51,7.95,8.72,8.96,9.33,8.98,10.16,9.79,8.70,9.64,10.67,9.68,9.06,9.99,10.87,9.27,9.76,10.75,10.23,9.61,10.30,11.36,11.08,10.37,10.92,12.03,11.95,12.33,10.80,11.25,12.46,11.76,10.54,11.30,12.35,11.16,10.54,11.30,11.71,10.94,10.63,11.91,12.03,10.45,10.38,12.04,11.46,10.25,11.27,31.50,31.50,31.43,31.37,31.34,31.33,31.27,31.28,31.19,31.16,31.14,31.14,31.01,31.05,30.99,30.95,30.84,30.77,30.78,30.58,30.54,30.51,30.56,30.56,30.62,30.71,30.61,30.75,30.65,30.42,30.32,30.65,30.65,30.31,30.46,30.68,30.49,30.21,30.55,30.58,30.47,30.35,30.23,30.27,30.16,30.24,30.10,29.97,29.96,30.04,29.79,29.71,30.02,29.83,29.81,29.44,29.70,29.75,29.87,29.70,30.39,30.19,29.84,30.20,30.35,30.06,29.99,30.46,30.30,30.04,30.37,30.58,30.37,30.41,30.70,30.74,30.54,30.75,30.93,30.80,30.71,30.89,30.71,30.80,30.54,30.58,30.80,30.51,30.47,30.10,30.00,30.40,30.14,29.70,29.77,30.20,30.00,29.71,29.83,30.27,30.04,30.42,30.25,29.95,30.04,30.20,30.03,29.76,29.86,30.06,29.63,29.98,30.06,29.71,29.89,30.21,30.35,30.51,30.30,30.43,30.39,29.92,30.06,30.16,29.99,29.62,29.89,29.87,29.82,29.79,29.75,29.77,29.60,29.20,29.46,29.35,29.53,29.39,29.41,29.87,29.98,30.53,30.63,30.76,30.56,30.06,30.64,30.73,30.32,30.46,30.79,30.73,30.57,30.61,30.42,30.24,30.27,30.19,30.06,29.77,29.99,30.03,29.78,29.51,29.64,29.77,29.15,29.30,29.57,29.73,29.38,29.88,30.09,30.10,30.37,30.10,30.05,30.32,30.35,30.30,30.22,30.54,30.47,30.23,30.52,30.68,30.63,30.51,30.82,30.81,30.68,30.78,30.85,30.82,30.93,30.90,30.77,30.68,30.84,30.76,30.42,30.72,30.74,30.63,30.36,30.62,30.73,30.38,30.11,30.51,30.42,29.94,29.86,30.27,30.22,29.91,30.12,30.13,30.07,30.00,30.28,30.17,30.18,30.13,30.44,30.33,29.94,30.08,30.33,30.41,30.43,30.52,30.45,30.58,30.53,30.53,30.38,30.59,30.60,30.65,30.50,30.63,30.64,30.73,30.57,30.61,30.79,30.84,30.80,30.78,30.63,30.80,30.70,30.57,30.66,30.64,30.56,30.47,30.64,30.55,30.39,30.47,30.46,30.48,30.30,30.15,30.31,30.03,30.08,30.07,29.90,30.07,30.11,30.23,30.25,30.10,30.31,30.44,30.33,30.29,30.52,30.56,30.53,30.55,30.64,30.57,30.56,30.55,30.80,30.79,30.71,30.85,30.82,30.72,30.71,30.86,30.76,30.73,30.88,30.81,30.58,30.63,30.87,30.70,30.77,30.64,30.49,30.67,30.63,30.53,30.55,30.55,30.55,30.43,30.65,30.64,30.70,30.83,30.81,30.90,30.92,30.97,30.94,30.99,30.95,31.03,30.97,30.84,30.95,31.04,30.89,30.83,30.93,30.89,30.88,30.96,30.87,30.85,30.88,30.98,30.91,30.89,31.00,31.01,30.94,30.93,30.80,30.85,30.74,30.69,30.69,30.77,30.63,30.75,30.62,30.77,30.66,30.72,30.69,30.79,30.79,30.79,30.79,30.69,30.65,30.56,30.57,30.65,30.67,30.69,30.73,30.69,30.77,30.74,30.78,30.72,30.84,30.94,30.87,30.87,31.01,31.00,30.95,30.96,31.09,30.99,30.98,30.95,30.97,30.91,30.96,30.91,30.89,30.97,30.89,30.93,30.82,30.90,30.97,30.79,30.90,30.93,30.74,30.77,30.87,30.84,30.63,30.75,30.94,30.62,30.50,30.77,30.85,30.46,30.59,30.72,30.60,30.65,30.66,30.74,30.63,30.73,30.61,30.70,30.60,30.40,30.37,30.47,30.54,30.30,30.25,30.54,30.35,30.24,30.13,30.33,30.16,30.03,30.12,29.99,30.03,29.96,29.93,29.88,30.12,30.06,29.99,29.96,30.28,30.21,30.14,30.18,30.05,30.40,30.35,30.26,30.43,30.73,30.48,30.52,30.59,30.73,30.75,30.83,30.86,30.85,30.68,30.63,30.65,30.64,30.56,30.49,30.63,30.60,30.49,30.42,30.42,30.29,30.05,30.22,30.37,30.02,29.97,30.11,30.16,29.95,29.80,30.00,29.74,30.06,30.12,30.07,30.17,30.25,30.17,30.02,30.21,30.30,30.20,30.08,30.34,30.54,30.57,30.54,30.50,30.55,30.17,30.36,30.57,30.42,30.24,30.47,30.57,30.29,30.52,30.50,30.23,30.58,30.52,30.01,30.35,30.32,30.07,30.45,30.44,30.18,30.39,30.23,30.18,30.38,30.36,30.35,30.20,30.44,30.24,30.23,30.50,30.43,30.26,30.42,30.64,30.34,30.16,30.50,30.45,30.02,29.96,30.40,30.27,30.01,30.29,30.31,30.13,30.12,30.47,30.26,30.06,30.30,30.55,30.38,30.63,30.63,30.70,30.67,30.69,30.68,30.54,30.60,30.68,30.60,30.57,30.63,30.66,30.50,30.63,30.71,30.58,30.56,30.74,30.72,30.56,30.59,30.81,30.78,30.73,30.61,30.57,30.44,30.59,30.62,30.42,30.50,30.70,30.66,30.51,30.64,30.74,30.59,30.50,30.76,30.74,30.63,30.63,30.82,30.73,30.63,30.54],[30.72,30.19,29.80,29.72,29.04,28.56,27.76,27.56,26.27,24.47,23.57,22.48,20.70,19.87,19.74,18.85,16.83,15.88,13.92,12.12,11.28,9.70,9.82,9.38,7.60,6.26,4.42,3.98,3.62,3.04,2.94,3.35,3.02,2.74,2.90,3.10,2.72,2.32,2.77,2.85,2.60,2.25,2.30,2.52,2.05,1.97,2.36,2.25,1.60,1.86,2.13,1.77,1.36,1.80,2.04,1.76,2.30,2.42,2.67,2.53,2.95,2.81,2.30,2.72,3.04,2.66,2.63,3.01,3.16,2.84,2.97,3.35,3.26,3.13,3.53,3.66,3.36,3.60,3.87,4.10,4.02,4.33,4.15,4.19,4.00,3.61,3.86,3.67,3.31,2.82,2.87,3.46,3.17,2.58,3.02,3.46,3.04,2.86,3.20,3.48,3.56,5.00,4.77,4.26,4.05,4.13,3.82,3.79,3.73,3.59,3.09,3.51,3.64,3.13,3.38,4.05,3.65,4.00,3.49,3.44,3.53,3.06,2.61,2.84,2.90,2.38,2.22,2.38,2.15,1.86,1.92,1.79,2.14,2.06,2.59,2.41,2.71,2.75,2.76,3.39,3.54,3.49,3.43,3.74,3.41,3.07,3.29,3.50,3.16,3.12,3.36,3.42,3.12,2.96,2.89,2.74,2.62,2.30,2.26,2.33,1.90,1.90,1.95,1.85,1.51,1.40,1.60,1.51,1.15,1.11,0.91,0.77,0.84,1.18,1.38,1.31,1.31,1.71,1.73,1.49,1.82,2.06,2.11,2.04,2.55,2.73,2.70,2.74,2.96,3.08,3.11,3.38,3.71,3.79,4.27,4.01,3.64,3.70,3.73,3.37,3.28,3.34,3.19,3.06,2.73,3.03,2.83,2.36,2.37,2.59,2.21,1.90,2.35,2.21,1.80,1.58,2.11,2.29,1.50,1.86,2.64,2.54,2.29,2.73,3.08,2.87,2.95,3.50,3.76,3.81,3.83,4.05,3.92,3.10,3.66,3.97,3.97,3.45,4.01,4.14,4.08,3.58,4.11,4.11,3.93,3.91,4.37,4.66,4.22,4.63,4.57,4.78,4.39,3.94,4.24,4.08,3.61,3.43,3.91,3.56,2.95,3.22,3.17,3.06,2.69,2.64,2.40,2.04,2.28,2.57,2.24,2.47,2.10,2.64,2.65,2.46,2.37,2.88,3.00,2.77,3.11,3.42,3.20,3.41,3.73,3.69,3.27,3.53,4.19,4.30,4.25,4.66,4.61,3.84,4.11,4.51,4.15,3.86,4.24,3.98,3.44,3.61,3.86,3.43,3.56,3.52,2.84,2.94,3.06,2.79,2.59,3.19,3.26,3.02,3.09,3.58,4.03,4.08,4.27,4.67,4.95,5.26,5.27,5.64,5.77,5.81,5.93,5.94,6.21,6.28,5.99,6.25,6.50,6.60,6.63,6.92,6.65,6.46,6.56,6.95,6.47,6.07,6.59,6.56,5.83,5.63,5.27,5.38,5.80,4.99,4.75,5.17,5.46,3.93,4.48,5.10,4.92,4.02,4.67,5.00,4.97,4.53,4.88,4.66,4.49,4.43,4.66,4.42,4.34,4.27,4.50,4.90,4.81,4.70,5.71,5.62,5.18,6.02,6.34,5.90,6.09,6.56,6.59,6.66,6.81,7.23,7.92,7.64,6.97,6.94,7.25,7.01,6.69,6.78,6.74,6.46,6.39,6.55,6.47,6.11,6.24,5.89,5.23,5.45,6.08,5.61,5.04,5.84,6.25,5.50,5.53,6.46,6.62,5.82,5.77,6.93,6.76,6.11,6.85,7.57,7.07,6.82,6.40,6.54,7.10,6.47,6.56,6.60,6.81,6.37,6.28,6.89,6.52,6.16,6.84,6.79,6.43,6.62,7.14,6.60,6.22,6.29,6.48,6.71,6.09,6.02,6.76,5.46,5.42,5.81,5.88,5.21,5.18,5.65,5.53,5.17,5.36,5.84,5.34,4.77,5.59,5.95,5.44,5.85,6.32,6.23,5.55,5.34,5.03,4.93,4.51,4.97,4.87,4.80,4.37,4.85,4.36,4.61,4.45,4.67,4.01,4.25,4.96,4.62,4.21,4.69,5.46,5.21,5.83,6.33,6.32,6.47,6.27,6.41,5.83,5.08,5.49,5.60,5.26,4.78,5.06,5.30,5.05,4.54,5.08,5.10,4.55,5.07,5.27,5.24,5.41,5.60,6.09,5.91,6.62,7.42,7.38,8.00,7.86,8.00,8.11,8.94,8.51,9.02,9.68,9.43,10.07,9.71,9.75,9.82,9.60,9.50,9.69,10.51,10.17,9.40,10.13,9.61,9.37,8.78,8.59,7.95,8.61,7.41,7.04,7.53,7.38,7.38,6.49,6.60,7.84,7.22,7.08,7.31,7.98,7.34,7.61,8.31,8.56,8.43,8.67,9.01,9.33,9.46,10.25,9.86,9.18,9.92,10.64,9.66,9.54,10.14,10.71,9.70,10.12,10.63,10.14,9.93,10.54,11.07,11.06,10.66,11.09,11.71,11.66,12.15,11.09,11.30,12.09,11.51,10.89,11.21,11.96,11.32,10.70,11.25,11.58,10.90,10.54,11.58,11.84,10.61,10.55,11.80,11.38,10.64,10.88,31.49,31.48,31.42,31.35,31.33,31.33,31.25,31.29,31.17,31.13,31.11,31.12,30.96,31.02,30.97,30.94,30.82,30.73,30.79,30.54,30.55,30.48,30.57,30.47,30.54,30.60,30.49,30.66,30.59,30.33,30.20,30.56,30.61,30.32,30.36,30.63,30.51,30.29,30.49,30.48,30.46,30.32,30.29,30.22,30.10,30.31,30.06,30.01,29.99,29.91,29.73,29.76,29.65,29.77,29.80,29.51,29.79,29.72,29.78,29.70,30.22,30.11,29.78,30.05,30.21,30.04,29.94,30.32,30.16,29.93,30.21,30.45,30.17,30.26,30.59,30.61,30.42,30.67,30.86,30.75,30.63,30.80,30.63,30.63,30.43,30.44,30.67,30.37,30.38,30.13,29.98,30.31,30.09,29.75,29.74,30.11,29.93,29.76,29.82,30.08,30.02,30.31,30.19,29.96,30.12,30.28,29.95,29.86,29.90,29.96,29.73,30.05,29.97,29.76,29.87,30.07,30.22,30.34,30.28,30.28,30.30,29.87,29.99,30.11,30.00,29.63,29.82,29.80,29.86,29.78,29.71,29.62,29.54,29.05,29.49,29.40,29.36,29.38,29.54,29.87,30.08,30.48,30.58,30.74,30.48,30.21,30.64,30.70,30.31,30.51,30.79,30.71,30.49,30.59,30.38,30.15,30.33,30.25,30.12,29.80,30.16,30.08,29.75,29.67,29.85,29.74,29.10,29.41,29.54,29.62,29.96,29.19,30.11,30.09,30.26,30.10,30.16,30.31,30.30,30.28,30.19,30.53,30.50,30.32,30.55,30.73,30.60,30.55,30.82,30.84,30.68,30.71,30.88,30.80,30.92,30.89,30.70,30.70,30.86,30.78,30.42,30.72,30.72,30.65,30.33,30.60,30.70,30.39,30.05,30.47,30.36,30.15,30.03,30.34,30.32,30.02,30.16,30.20,30.20,29.82,30.36,30.26,30.16,30.20,30.45,30.49,30.07,30.14,30.53,30.48,30.52,30.70,30.54,30.69,30.61,30.71,30.58,30.63,30.72,30.73,30.53,30.72,30.70,30.67,30.60,30.65,30.72,30.81,30.78,30.86,30.78,30.88,30.79,30.66,30.74,30.71,30.71,30.62,30.70,30.56,30.56,30.57,30.57,30.59,30.45,30.33,30.27,29.98,30.06,29.95,29.81,30.09,30.12,30.27,30.23,30.13,30.34,30.41,30.44,30.41,30.54,30.60,30.60,30.54,30.66,30.64,30.70,30.58,30.83,30.78,30.64,30.85,30.78,30.73,30.64,30.84,30.71,30.71,30.83,30.79,30.57,30.58,30.87,30.67,30.71,30.66,30.62,30.68,30.62,30.54,30.55,30.63,30.57,30.50,30.65,30.58,30.61,30.58,30.76,30.90,30.85,30.97,30.97,31.02,30.94,31.05,30.98,30.91,30.94,31.08,30.95,30.98,30.99,31.01,30.99,31.10,30.98,30.99,31.01,31.06,31.00,31.00,31.06,31.09,31.03,31.01,30.86,30.88,30.90,30.88,30.79,30.89,30.92,30.91,30.77,30.85,30.78,30.77,30.72,30.79,30.71,30.66,30.70,30.70,30.74,30.65,30.69,30.80,30.82,30.87,30.88,30.90,30.92,30.85,30.96,30.95,30.96,31.03,31.04,31.01,31.06,31.06,31.06,31.06,31.13,31.06,31.08,31.08,31.07,31.04,31.08,30.97,30.99,31.07,31.01,31.02,30.90,30.97,31.03,30.94,30.98,30.98,30.88,30.79,30.92,30.95,30.77,30.78,30.93,30.79,30.66,30.80,30.87,30.69,30.59,30.80,30.74,30.69,30.76,30.80,30.69,30.77,30.68,30.62,30.68,30.64,30.49,30.54,30.67,30.41,30.29,30.60,30.49,30.28,30.19,30.40,30.28,30.03,30.18,30.03,30.02,29.94,29.97,29.85,30.05,30.11,30.03,29.96,30.28,30.32,30.20,30.38,30.35,30.55,30.43,30.40,30.64,30.75,30.59,30.64,30.65,30.81,30.69,30.79,30.82,30.77,30.59,30.66,30.64,30.62,30.60,30.68,30.66,30.64,30.59,30.49,30.62,30.34,30.36,30.41,30.56,30.12,30.24,30.19,30.13,29.90,30.12,29.96,29.70,30.12,30.20,30.07,30.27,30.31,30.27,30.21,30.24,30.41,30.34,30.25,30.42,30.62,30.71,30.48,30.68,30.71,30.37,30.60,30.74,30.48,30.47,30.59,30.67,30.46,30.66,30.54,30.29,30.63,30.51,30.01,30.30,30.33,30.05,30.38,30.47,30.17,30.37,30.19,30.17,30.36,30.36,30.29,30.14,30.39,30.19,30.12,30.33,30.41,30.14,30.26,30.58,30.24,30.05,30.41,30.34,30.01,29.84,30.37,30.23,30.04,30.28,30.27,30.23,30.17,30.47,30.33,30.12,30.32,30.57,30.43,30.58,30.55,30.75,30.73,30.78,30.74,30.54,30.61,30.73,30.56,30.55,30.58,30.67,30.52,30.41,30.69,30.57,30.49,30.68,30.72,30.48,30.49,30.77,30.82,30.79,30.71,30.50,30.41,30.61,30.61,30.40,30.45,30.74,30.69,30.48,30.70,30.71,30.59,30.52,30.76,30.73,30.53,30.68,30.78,30.70,30.56,30.59],[30.64,30.20,29.85,29.79,29.17,28.68,27.97,27.64,26.46,24.67,23.72,22.80,20.36,19.87,19.62,18.89,16.50,15.57,13.92,11.99,11.42,10.46,9.60,9.54,7.80,6.38,4.63,4.28,3.80,3.24,3.03,3.43,3.02,2.51,2.77,3.05,2.59,2.09,2.52,2.68,2.34,1.90,2.10,2.28,1.92,1.73,2.15,2.09,1.61,1.99,2.22,1.92,1.56,2.22,2.45,2.03,2.80,2.91,2.97,2.67,3.16,3.18,2.47,2.79,3.24,2.96,2.51,3.22,3.38,2.96,3.03,3.50,3.56,3.10,3.54,3.83,3.53,3.62,4.05,4.45,4.22,4.77,4.42,4.85,4.29,3.76,4.10,3.93,3.68,3.06,3.32,3.70,3.29,3.12,3.43,3.67,3.27,3.29,3.63,3.97,3.83,5.38,5.19,4.51,4.67,4.72,4.10,4.11,4.12,4.16,3.66,4.01,4.11,3.69,3.94,4.59,4.10,4.41,4.06,3.74,3.97,3.56,2.85,3.34,3.38,2.66,2.50,2.97,2.78,2.08,2.32,2.14,2.61,2.55,3.12,2.69,3.17,3.11,3.17,3.61,3.67,3.62,3.48,3.92,3.57,2.95,3.18,3.46,3.01,2.90,3.43,3.57,3.11,2.70,2.62,2.66,2.49,2.04,2.18,2.33,1.95,1.83,2.00,2.04,1.60,1.61,1.84,1.72,1.37,1.50,1.21,0.86,0.77,0.88,1.15,1.13,1.12,1.31,1.50,1.49,1.63,1.78,1.92,1.95,2.34,2.51,2.61,2.56,2.85,3.12,3.10,3.23,3.74,3.90,4.40,4.19,3.69,3.81,3.84,3.41,3.16,3.33,3.40,3.20,2.97,3.12,3.10,2.52,2.62,2.90,2.49,2.25,2.41,2.42,1.87,1.81,2.15,2.46,1.70,2.08,2.48,2.62,2.48,2.66,3.09,2.98,2.96,3.58,3.73,3.83,3.56,4.09,3.79,3.54,3.64,4.10,4.12,3.44,3.98,3.97,3.95,3.60,4.22,4.33,4.30,4.00,4.30,4.51,4.15,4.49,4.41,4.45,4.09,4.02,4.23,4.16,3.69,3.53,3.71,3.47,3.04,3.21,3.43,2.83,2.57,2.81,2.45,2.09,2.20,2.67,2.27,2.40,2.10,2.58,2.63,2.30,2.26,2.75,2.83,2.61,2.87,3.23,3.14,3.47,3.64,3.56,3.34,3.64,3.93,3.96,4.37,4.57,4.54,4.01,4.38,4.49,4.42,4.13,4.23,4.26,3.62,3.79,3.99,3.23,3.38,2.85,2.68,2.73,3.05,2.86,3.00,3.33,3.82,2.87,3.19,4.01,4.29,4.40,4.51,4.74,4.86,5.06,5.42,5.84,5.49,5.88,5.88,5.91,6.15,6.44,6.22,6.33,6.62,7.02,6.85,7.22,6.88,6.65,6.41,6.97,6.70,6.08,6.57,6.65,5.85,5.52,5.25,5.24,5.49,4.88,4.68,5.01,5.08,4.52,4.64,5.06,4.88,4.52,4.74,5.04,4.98,4.83,5.03,4.89,4.85,4.44,5.03,4.67,4.72,4.78,4.58,4.92,4.91,4.79,5.49,5.50,5.29,5.92,6.44,6.08,6.01,6.69,6.64,6.65,6.90,7.39,8.24,7.89,6.99,7.22,7.56,6.96,6.88,7.19,7.08,6.71,6.39,6.87,6.66,6.14,6.38,6.17,5.37,5.54,6.29,5.80,5.57,6.08,6.68,5.73,5.92,6.92,6.86,5.94,6.15,7.36,6.80,6.46,7.26,7.84,7.41,7.37,6.79,6.97,7.57,6.92,6.79,7.16,7.31,6.54,6.52,7.33,6.91,6.57,7.12,7.13,6.75,6.77,7.48,7.18,6.59,6.98,7.07,7.02,6.52,5.99,6.20,6.18,6.19,5.80,5.97,6.27,5.52,5.86,6.15,5.59,5.83,6.44,5.83,5.08,5.83,6.33,5.93,6.37,6.85,6.56,6.01,5.62,5.81,5.56,4.82,5.43,5.47,4.89,5.04,5.29,4.95,5.09,5.06,5.48,4.61,4.59,4.99,4.84,4.76,4.97,5.71,5.76,6.52,6.51,6.68,6.81,6.45,6.72,5.90,5.60,5.78,5.93,5.26,4.83,5.35,5.65,5.32,4.84,5.35,5.27,4.78,5.59,5.51,5.34,5.67,5.81,6.35,6.16,7.07,7.69,7.84,8.55,8.29,8.13,8.65,9.22,8.79,9.60,10.18,9.99,10.60,10.13,9.81,10.55,10.09,9.98,10.23,11.00,10.42,9.84,10.63,10.06,9.76,9.17,9.03,8.25,8.77,8.20,7.65,7.31,8.13,8.17,6.92,7.34,8.39,8.09,7.62,7.82,8.47,7.87,7.85,8.61,8.87,8.59,9.07,9.21,9.73,9.26,10.63,10.06,9.54,10.38,11.14,10.24,10.28,10.76,11.35,10.29,10.70,11.23,10.86,10.31,10.87,11.69,11.59,11.13,11.28,12.22,12.11,12.57,11.50,11.71,12.72,12.28,11.34,11.94,12.62,11.97,11.13,11.84,12.29,11.46,11.18,12.33,12.14,10.81,11.06,12.24,11.56,10.69,11.67,31.53,31.52,31.46,31.39,31.38,31.38,31.32,31.35,31.26,31.23,31.21,31.22,31.14,31.12,31.08,31.09,31.00,30.89,30.95,30.81,30.70,30.77,30.77,30.71,30.77,30.91,30.74,30.83,30.77,30.61,30.49,30.77,30.78,30.58,30.60,30.80,30.67,30.54,30.63,30.69,30.69,30.50,30.51,30.46,30.32,30.43,30.32,30.19,30.15,30.13,29.94,29.93,29.95,29.97,29.84,29.68,29.64,29.79,29.91,29.95,30.33,30.22,29.94,30.38,30.40,30.19,30.21,30.57,30.48,30.20,30.54,30.67,30.56,30.59,30.83,30.84,30.68,30.86,31.04,30.92,30.82,30.97,30.83,30.87,30.69,30.69,30.89,30.63,30.61,30.46,30.28,30.54,30.37,29.95,29.97,30.35,30.18,29.87,29.96,30.38,30.15,30.45,30.23,29.93,29.99,30.05,29.85,29.80,29.70,29.95,29.70,29.95,30.10,29.91,30.07,30.27,30.43,30.59,30.49,30.56,30.48,30.06,30.24,30.30,30.10,29.78,29.94,29.94,29.90,29.96,29.79,29.81,29.74,29.29,29.50,29.46,29.54,29.63,29.72,30.02,30.25,30.67,30.76,30.88,30.63,30.40,30.79,30.84,30.50,30.70,30.89,30.84,30.65,30.76,30.61,30.43,30.52,30.47,30.35,30.00,30.37,30.27,29.97,29.87,29.95,29.93,29.43,29.54,29.85,29.86,30.19,30.11,29.85,30.33,30.53,30.28,30.26,30.52,30.50,30.43,30.36,30.67,30.62,30.45,30.74,30.80,30.79,30.74,30.92,30.91,30.79,30.88,30.97,30.90,30.98,30.94,30.86,30.83,30.89,30.81,30.65,30.85,30.82,30.79,30.55,30.81,30.81,30.56,30.35,30.62,30.49,30.21,30.30,30.50,30.44,30.22,30.46,30.22,30.41,30.15,30.47,30.33,30.34,30.38,30.71,30.64,30.28,30.35,30.72,30.72,30.76,30.85,30.85,30.83,30.83,30.92,30.65,30.85,30.86,30.90,30.72,30.90,30.83,30.84,30.81,30.87,30.90,31.00,30.97,31.03,30.91,31.01,30.95,30.84,30.92,30.89,30.89,30.86,30.89,30.89,30.66,30.78,30.73,30.67,30.66,30.48,30.43,30.22,30.37,30.11,30.04,30.27,30.28,30.51,30.45,30.31,30.55,30.61,30.67,30.53,30.81,30.84,30.84,30.85,30.88,30.86,30.86,30.86,31.04,30.99,30.89,31.03,31.00,30.92,30.88,31.01,30.95,30.89,31.00,30.92,30.83,30.88,31.00,30.87,30.89,30.86,30.71,30.82,30.79,30.76,30.66,30.74,30.77,30.63,30.77,30.84,30.81,30.87,30.97,31.05,31.07,31.11,31.14,31.16,31.12,31.17,31.15,31.03,31.08,31.16,31.02,31.03,31.10,31.13,31.08,31.17,31.09,31.05,31.08,31.17,31.04,31.04,31.12,31.12,31.09,31.05,30.95,30.98,30.97,31.00,30.90,30.97,30.92,30.99,30.94,30.95,30.88,30.88,30.90,31.00,30.93,30.93,30.91,30.90,30.95,30.81,30.88,30.90,30.90,31.00,30.97,30.94,31.00,30.99,31.00,30.95,31.01,31.09,31.05,31.03,31.13,31.12,31.10,31.12,31.17,31.11,31.15,31.17,31.15,31.11,31.14,31.05,31.04,31.13,31.04,31.09,31.01,31.03,31.03,30.95,31.05,30.98,30.92,30.92,30.97,31.00,30.87,30.91,31.03,30.92,30.79,30.94,31.00,30.81,30.79,30.95,30.87,30.88,30.93,30.94,30.85,30.89,30.83,30.81,30.81,30.75,30.56,30.62,30.77,30.52,30.38,30.66,30.62,30.34,30.26,30.49,30.42,30.21,30.30,30.21,30.17,29.94,30.01,29.95,30.22,30.16,30.14,30.14,30.40,30.46,30.49,30.42,30.51,30.69,30.65,30.66,30.85,30.88,30.76,30.81,30.84,30.89,30.87,30.98,30.98,30.93,30.83,30.84,30.79,30.84,30.74,30.82,30.85,30.82,30.69,30.68,30.70,30.52,30.47,30.63,30.74,30.28,30.39,30.37,30.25,29.98,30.27,30.14,29.77,30.08,30.26,30.13,30.35,30.49,30.40,30.35,30.42,30.64,30.52,30.47,30.59,30.80,30.90,30.82,30.87,30.87,30.62,30.78,30.90,30.63,30.58,30.80,30.82,30.54,30.72,30.61,30.38,30.72,30.60,30.24,30.51,30.49,30.20,30.47,30.60,30.28,30.48,30.31,30.18,30.40,30.35,30.43,30.22,30.47,30.26,30.29,30.59,30.57,30.38,30.50,30.72,30.46,30.21,30.59,30.52,30.15,29.96,30.47,30.35,30.06,30.31,30.36,30.24,30.16,30.50,30.34,30.22,30.36,30.70,30.52,30.72,30.65,30.83,30.83,30.89,30.84,30.61,30.72,30.84,30.65,30.63,30.68,30.78,30.58,30.61,30.81,30.69,30.64,30.81,30.86,30.65,30.74,30.91,30.90,30.91,30.83,30.61,30.51,30.72,30.74,30.52,30.54,30.83,30.77,30.57,30.72,30.82,30.64,30.54,30.84,30.80,30.63,30.73,30.89,30.77,30.62,30.65],[30.48,29.95,29.50,29.44,28.78,28.38,27.62,27.12,26.02,24.35,23.37,22.53,20.73,19.66,19.35,18.57,16.55,15.54,13.97,12.29,11.80,10.18,9.46,9.05,7.22,5.94,4.35,3.83,3.30,2.79,2.65,3.00,2.68,2.27,2.47,2.77,2.29,1.97,2.16,2.37,2.09,1.74,1.94,2.01,1.62,1.41,1.84,1.86,1.30,1.86,2.00,1.89,1.63,2.02,2.37,2.12,2.66,2.67,2.77,2.52,2.97,2.84,2.28,2.55,2.88,2.56,2.35,2.80,2.88,2.41,2.55,3.07,3.03,2.68,3.17,3.35,3.19,3.10,3.67,3.86,3.71,4.08,3.86,4.08,3.72,3.41,3.61,3.38,3.07,2.52,2.69,3.21,2.88,2.47,2.87,3.29,2.88,2.89,3.34,3.49,3.55,5.05,4.99,4.25,4.39,4.47,3.94,3.87,3.98,3.91,3.26,3.72,3.83,3.30,3.60,4.11,3.69,4.00,3.40,3.41,3.56,3.14,2.65,2.99,3.10,2.58,2.48,2.83,2.62,2.25,2.43,2.29,2.65,2.58,3.00,2.61,3.07,3.04,2.95,3.48,3.55,3.41,3.30,3.62,3.29,2.81,2.99,3.27,2.87,2.77,3.07,3.19,2.82,2.58,2.44,2.49,2.37,1.98,1.99,2.22,1.90,1.59,1.94,2.03,1.65,1.50,1.89,1.87,1.50,1.64,1.33,1.08,0.84,0.77,0.85,1.02,0.99,0.99,1.26,1.33,1.41,1.60,1.81,1.84,2.05,2.17,2.24,2.46,2.52,2.72,2.85,2.93,3.33,3.55,4.13,3.89,3.36,3.55,3.67,3.24,2.91,3.14,3.10,2.71,2.71,2.90,2.69,2.32,2.48,2.63,2.21,2.09,2.40,2.43,1.85,1.88,2.37,2.30,1.55,2.32,2.62,2.29,2.19,2.78,3.21,2.74,3.08,3.55,3.65,3.61,3.45,3.79,3.64,3.02,3.58,3.70,3.50,3.20,3.64,3.60,3.54,3.31,3.79,3.79,3.70,3.73,4.41,4.76,4.08,4.83,4.54,4.78,4.01,3.83,4.00,3.88,3.44,3.62,3.63,3.37,2.80,3.05,2.97,2.30,2.17,2.68,2.20,1.88,2.07,2.47,2.40,2.38,1.81,2.36,2.38,1.88,1.96,2.56,2.44,2.14,2.76,3.16,2.94,2.89,3.66,3.49,3.24,3.57,4.11,4.11,4.20,4.85,4.78,3.78,4.06,4.59,4.15,3.70,4.22,3.90,3.26,3.51,3.78,3.14,2.99,2.89,2.14,2.46,2.74,2.40,2.18,2.97,2.99,2.66,2.96,3.46,3.95,4.07,4.40,4.94,5.16,5.38,5.68,6.11,5.83,6.22,6.32,6.09,6.59,6.71,6.41,6.54,6.95,7.07,7.10,7.68,7.16,6.75,6.88,7.25,6.78,6.12,6.80,6.88,6.00,5.62,5.10,5.31,5.67,4.99,4.57,5.23,5.43,4.05,4.41,5.21,5.05,4.13,4.76,5.23,5.19,4.71,5.16,4.81,4.31,3.92,4.36,4.55,4.13,4.26,4.78,5.07,4.96,4.89,5.85,5.68,5.26,6.08,6.43,6.05,6.23,6.78,6.89,6.94,7.27,7.72,8.93,8.41,7.40,7.57,7.88,7.32,7.03,7.43,7.17,6.79,6.57,6.91,6.74,6.32,6.51,6.14,5.49,5.71,6.32,5.94,5.46,6.25,6.54,6.04,5.75,6.74,6.72,6.20,6.28,7.15,6.81,6.32,7.00,7.73,7.39,6.98,6.37,6.95,7.53,6.83,6.36,7.26,7.27,6.38,6.77,7.55,6.87,6.14,7.34,7.25,6.69,6.53,7.54,7.13,6.09,6.28,6.86,6.29,5.63,5.71,5.98,5.39,5.08,5.61,5.45,5.15,4.90,5.64,5.32,4.77,5.60,5.80,5.27,4.80,5.94,5.92,5.35,6.00,6.49,6.21,5.32,5.64,5.50,4.72,4.46,4.95,4.42,4.40,4.28,4.71,4.46,4.12,4.25,4.53,4.23,4.62,4.46,4.82,4.60,4.74,5.18,5.45,5.92,6.30,6.38,6.77,6.40,6.83,6.22,5.13,5.67,5.89,5.40,4.82,5.34,5.61,5.23,4.44,4.96,5.38,4.51,5.03,5.71,5.53,5.23,6.19,6.37,6.36,7.13,7.71,7.60,8.49,8.27,8.10,8.75,9.20,8.69,9.83,10.46,10.10,10.78,10.18,9.61,10.50,10.08,9.90,10.08,10.86,9.99,9.72,10.35,9.64,9.27,8.62,8.37,7.52,8.32,7.90,7.27,7.02,7.86,7.84,6.92,6.80,8.36,8.24,7.57,7.70,8.70,7.88,7.94,8.69,8.94,8.53,9.15,9.33,9.70,9.25,10.42,10.10,9.41,9.94,10.97,10.22,9.82,10.36,11.33,10.11,10.36,11.17,10.98,10.27,10.75,11.64,11.61,10.98,11.33,12.36,12.29,12.88,11.33,11.71,13.00,12.24,11.32,12.03,12.83,12.09,11.43,12.18,12.47,11.53,11.44,12.44,12.38,10.87,11.29,12.36,11.96,11.01,11.64,31.52,31.51,31.45,31.36,31.34,31.37,31.29,31.30,31.21,31.19,31.15,31.16,31.08,31.04,31.00,30.98,30.92,30.82,30.84,30.74,30.70,30.71,30.69,30.68,30.75,30.84,30.63,30.81,30.70,30.61,30.51,30.73,30.83,30.56,30.64,30.84,30.70,30.49,30.66,30.67,30.61,30.48,30.38,30.32,30.28,30.33,30.23,30.10,30.04,30.09,30.02,29.80,29.89,29.93,29.75,29.48,29.58,29.71,29.79,29.74,30.25,30.10,29.85,30.20,30.30,30.13,30.09,30.44,30.34,30.16,30.49,30.68,30.38,30.54,30.78,30.78,30.55,30.82,31.02,30.87,30.82,30.95,30.78,30.84,30.56,30.59,30.84,30.50,30.54,30.31,30.15,30.40,30.25,29.93,29.91,30.20,30.14,29.87,29.81,30.26,30.06,30.39,30.21,29.82,29.95,30.12,29.80,29.70,29.63,29.90,29.53,29.86,29.98,29.73,29.92,30.20,30.30,30.52,30.35,30.45,30.38,29.91,30.12,30.14,29.99,29.62,29.86,29.81,29.68,29.82,29.63,29.62,29.53,29.06,29.38,29.36,29.43,29.34,29.55,29.80,30.09,30.53,30.66,30.76,30.51,30.21,30.66,30.72,30.38,30.53,30.83,30.75,30.56,30.66,30.49,30.24,30.33,30.25,30.12,29.79,30.07,30.05,29.77,29.61,29.71,29.80,29.15,29.25,29.57,29.68,29.97,29.91,30.19,29.83,30.44,30.16,30.03,30.36,30.40,30.34,30.30,30.62,30.53,30.30,30.62,30.77,30.62,30.57,30.88,30.88,30.70,30.75,30.98,30.89,31.01,30.93,30.77,30.75,30.86,30.79,30.45,30.75,30.69,30.71,30.37,30.68,30.69,30.39,30.10,30.54,30.44,30.08,30.05,30.37,30.35,30.02,30.26,30.16,30.25,29.98,30.32,30.40,30.27,30.23,30.51,30.57,30.12,30.26,30.58,30.65,30.78,30.81,30.71,30.83,30.69,30.85,30.60,30.82,30.85,30.92,30.63,30.83,30.83,30.87,30.78,30.78,30.89,30.95,30.94,30.99,30.90,30.99,30.92,30.82,30.87,30.85,30.79,30.70,30.83,30.83,30.76,30.72,30.73,30.64,30.56,30.54,30.50,30.17,30.27,30.16,29.90,30.22,30.39,30.42,30.44,30.27,30.51,30.59,30.62,30.47,30.72,30.79,30.86,30.78,30.90,30.84,30.78,30.83,31.01,30.96,30.88,31.01,30.99,30.89,30.82,30.97,30.87,30.86,30.98,30.89,30.72,30.85,30.99,30.82,30.90,30.85,30.65,30.79,30.86,30.64,30.66,30.75,30.79,30.65,30.79,30.81,30.79,30.83,30.91,31.01,31.01,31.08,31.12,31.18,31.08,31.17,31.11,30.99,31.06,31.16,31.04,31.02,31.07,31.10,31.08,31.15,31.08,31.06,31.03,31.15,31.06,31.05,31.08,31.10,31.05,31.03,30.93,30.97,30.97,30.93,30.93,30.98,30.93,30.96,30.92,30.93,30.86,30.90,30.88,30.93,30.88,30.89,30.86,30.85,30.91,30.88,30.83,30.88,30.88,30.98,30.96,30.91,30.99,30.97,30.98,30.97,31.00,31.07,31.05,31.07,31.08,31.12,31.07,31.08,31.15,31.11,31.13,31.15,31.12,31.11,31.12,31.03,31.04,31.12,31.02,31.05,30.96,31.00,31.04,30.93,31.01,30.99,30.89,30.88,30.93,30.99,30.89,30.90,31.00,30.91,30.77,30.87,30.97,30.81,30.75,30.88,30.83,30.81,30.83,30.90,30.78,30.89,30.77,30.73,30.78,30.68,30.57,30.61,30.73,30.52,30.38,30.66,30.60,30.36,30.32,30.48,30.44,30.25,30.32,30.11,30.15,29.90,30.00,29.84,30.17,30.10,30.12,30.07,30.37,30.38,30.35,30.42,30.45,30.65,30.64,30.63,30.79,30.84,30.76,30.79,30.81,30.86,30.86,30.90,30.96,30.92,30.78,30.81,30.75,30.82,30.77,30.79,30.81,30.79,30.65,30.62,30.58,30.41,30.40,30.57,30.59,30.18,30.29,30.32,30.19,29.91,30.19,30.09,29.69,30.06,30.24,30.04,30.39,30.50,30.47,30.31,30.41,30.66,30.44,30.39,30.57,30.81,30.88,30.73,30.86,30.88,30.54,30.69,30.89,30.62,30.55,30.80,30.85,30.59,30.77,30.66,30.42,30.79,30.68,30.22,30.51,30.47,30.16,30.47,30.55,30.17,30.45,30.26,30.14,30.37,30.36,30.34,30.19,30.44,30.23,30.23,30.47,30.44,30.32,30.46,30.68,30.43,30.16,30.48,30.50,30.05,29.96,30.42,30.27,30.09,30.36,30.36,30.34,30.15,30.49,30.41,30.19,30.34,30.65,30.52,30.73,30.67,30.84,30.79,30.90,30.83,30.63,30.71,30.85,30.65,30.63,30.67,30.81,30.51,30.63,30.82,30.65,30.59,30.78,30.83,30.59,30.62,30.88,30.89,30.87,30.70,30.53,30.46,30.63,30.67,30.46,30.48,30.78,30.76,30.55,30.70,30.80,30.62,30.58,30.81,30.81,30.67,30.73,30.92,30.80,30.67,30.66],[30.42,30.01,29.51,29.43,28.93,28.35,27.65,27.17,26.08,24.35,23.39,22.65,21.03,20.08,19.62,18.71,16.53,15.58,13.81,12.13,11.79,11.09,9.34,9.08,7.17,5.79,4.31,3.99,3.32,2.85,2.68,2.96,2.71,2.28,2.45,2.74,2.30,1.90,2.10,2.27,2.01,1.58,1.89,2.00,1.57,1.38,1.82,1.88,1.40,1.80,2.18,1.93,1.69,2.15,2.53,2.28,2.83,2.85,2.91,2.61,2.98,2.93,2.39,2.58,2.95,2.64,2.33,2.78,2.95,2.56,2.57,3.07,2.99,2.70,3.02,3.36,3.10,3.05,3.65,3.93,3.72,4.17,3.87,4.15,3.75,3.32,3.68,3.31,3.09,2.56,2.79,3.19,2.91,2.61,3.07,3.23,2.94,2.99,3.31,3.56,3.77,5.28,5.07,4.47,4.69,4.79,4.14,4.00,4.17,4.12,3.51,3.87,4.01,3.40,3.66,4.19,3.87,4.02,3.47,3.42,3.66,3.23,2.75,3.09,3.18,2.76,2.59,2.98,2.84,2.32,2.64,2.39,2.75,2.75,3.13,2.69,3.18,3.06,2.99,3.60,3.53,3.53,3.21,3.63,3.37,2.75,2.93,3.23,2.86,2.70,3.00,3.17,2.79,2.47,2.34,2.46,2.31,1.82,1.99,2.27,1.85,1.55,2.02,2.06,1.65,1.58,2.03,1.95,1.60,1.79,1.53,1.18,1.00,0.83,0.77,0.87,0.93,1.00,1.06,1.19,1.34,1.45,1.59,1.78,1.94,2.01,2.12,2.32,2.41,2.57,2.75,2.87,3.20,3.42,4.11,3.86,3.32,3.47,3.59,3.12,2.85,3.07,2.93,2.53,2.54,2.75,2.41,2.15,2.33,2.43,2.00,1.86,2.20,2.23,1.71,2.01,2.33,2.18,1.62,2.24,2.57,2.24,2.39,2.97,3.07,2.96,3.31,3.62,3.74,3.67,3.50,3.87,3.67,3.22,3.49,3.75,3.60,3.28,3.90,3.78,3.66,3.79,4.01,3.91,3.95,3.90,4.38,4.73,4.24,4.55,4.38,4.40,4.00,4.06,3.98,3.80,3.67,3.58,3.55,2.86,2.71,3.05,2.69,2.34,2.17,2.70,2.33,1.91,2.46,2.70,2.49,2.41,1.85,2.46,2.54,1.89,2.01,2.82,2.61,1.94,3.04,2.78,2.69,3.19,3.47,3.35,3.35,3.60,3.93,3.98,4.14,4.64,4.47,3.86,4.10,4.47,4.00,3.86,4.17,3.82,3.04,3.63,3.94,2.84,2.88,2.59,1.83,2.22,2.94,2.21,1.79,2.51,2.99,2.33,2.75,3.36,3.85,4.07,4.33,4.69,4.83,5.12,5.59,6.12,5.59,6.24,6.30,5.97,6.54,6.74,6.42,6.53,6.96,7.28,7.03,7.78,7.28,6.69,6.76,7.17,6.79,6.08,6.72,6.89,5.97,5.78,5.11,5.20,5.52,4.82,4.50,5.04,5.24,4.11,4.36,4.97,4.83,4.26,4.61,5.01,4.92,4.58,4.91,4.79,4.34,4.09,4.26,4.54,4.26,4.20,4.75,4.93,4.74,4.87,5.72,5.62,5.20,6.13,6.49,5.99,6.31,6.85,6.86,6.97,7.38,7.75,9.02,8.58,7.43,7.58,7.99,7.23,7.07,7.51,7.23,6.89,6.61,7.04,6.77,6.20,6.48,6.16,5.59,5.65,6.38,5.94,5.47,6.04,6.57,5.95,5.51,6.62,6.65,6.06,6.06,7.06,6.62,6.21,6.95,7.69,7.26,6.90,6.40,7.05,7.26,6.78,6.38,7.29,7.10,6.36,7.03,7.46,6.79,6.31,7.22,7.14,6.71,6.82,7.65,7.32,6.43,6.69,7.46,6.59,5.73,6.02,6.33,5.17,5.06,5.78,5.56,4.88,4.96,5.61,5.31,4.67,5.43,5.74,5.22,4.75,5.73,5.78,5.30,5.81,6.45,5.98,5.20,5.45,5.43,4.84,4.49,4.79,4.49,4.46,4.33,4.70,4.45,4.08,4.31,4.53,4.27,4.70,4.54,4.68,4.69,4.53,5.33,5.33,5.91,6.29,6.33,6.86,6.60,6.87,6.23,5.62,5.85,6.00,5.57,4.90,5.28,5.72,5.23,4.60,4.92,5.45,4.55,4.95,5.68,5.60,5.47,6.09,6.45,6.35,7.15,7.71,7.71,8.53,8.41,8.22,8.93,9.27,8.91,10.06,10.62,10.40,11.05,10.33,9.91,10.64,10.32,10.07,10.32,11.25,10.12,9.98,10.55,9.77,9.39,8.88,8.36,7.66,8.59,8.10,7.44,7.41,8.24,7.98,7.44,7.62,8.61,8.24,8.00,8.19,8.79,7.83,8.04,8.88,9.15,8.57,9.14,9.37,9.75,9.18,10.41,10.21,9.31,10.02,10.94,10.16,9.91,10.48,11.58,10.15,10.44,11.25,11.17,10.41,10.79,11.82,11.90,11.10,11.39,12.54,12.50,12.98,11.58,12.06,13.24,12.70,11.44,12.34,13.00,12.19,11.61,12.34,12.52,11.68,11.64,12.58,12.42,11.10,11.44,12.36,11.87,11.13,11.86,31.52,31.52,31.46,31.38,31.36,31.38,31.31,31.33,31.24,31.22,31.18,31.23,31.12,31.10,31.07,31.05,30.96,30.86,30.89,30.75,30.74,30.79,30.75,30.71,30.78,30.85,30.67,30.81,30.76,30.66,30.55,30.78,30.80,30.59,30.64,30.83,30.71,30.53,30.69,30.70,30.65,30.57,30.47,30.41,30.28,30.43,30.22,30.10,29.97,30.13,29.77,29.85,29.93,29.85,29.65,29.48,29.54,29.66,29.74,29.72,30.24,30.10,29.76,30.26,30.31,30.02,30.12,30.54,30.41,30.13,30.61,30.68,30.51,30.61,30.82,30.83,30.62,30.84,31.03,30.90,30.85,30.95,30.79,30.87,30.66,30.60,30.87,30.62,30.63,30.39,30.19,30.51,30.24,29.83,29.78,30.28,30.08,29.69,29.83,30.29,30.02,30.36,30.08,29.74,29.92,29.92,29.69,29.60,29.47,29.86,29.45,29.83,29.97,29.81,29.93,30.24,30.37,30.65,30.45,30.55,30.47,29.96,30.21,30.23,30.01,29.61,29.88,29.86,29.64,29.79,29.57,29.65,29.54,28.99,29.33,29.34,29.37,29.44,29.61,29.91,30.16,30.62,30.72,30.85,30.55,30.31,30.80,30.83,30.45,30.66,30.90,30.82,30.63,30.76,30.60,30.33,30.43,30.39,30.20,29.86,30.18,30.15,29.79,29.70,29.86,29.88,29.19,29.34,29.75,29.71,30.04,29.95,30.27,30.37,30.02,30.28,30.17,30.47,30.41,30.41,30.39,30.67,30.51,30.41,30.71,30.79,30.71,30.65,30.92,30.88,30.77,30.84,30.99,30.92,31.02,30.94,30.86,30.82,30.86,30.84,30.58,30.83,30.74,30.76,30.47,30.73,30.70,30.52,30.24,30.61,30.51,30.15,30.18,30.48,30.32,30.07,30.31,30.12,30.40,30.01,30.40,30.37,30.33,30.29,30.58,30.58,30.22,30.34,30.67,30.73,30.77,30.84,30.72,30.77,30.72,30.84,30.61,30.81,30.81,30.86,30.71,30.85,30.82,30.81,30.81,30.83,30.89,30.99,30.95,31.01,30.91,31.00,30.97,30.81,30.89,30.92,30.91,30.82,30.90,30.93,30.76,30.79,30.81,30.68,30.62,30.53,30.53,30.21,30.32,30.22,30.01,30.39,30.31,30.54,30.51,30.32,30.58,30.62,30.69,30.57,30.73,30.86,30.86,30.79,30.96,30.94,30.87,30.92,31.08,30.99,30.93,31.02,31.01,30.90,30.87,30.99,30.91,30.95,31.02,30.92,30.79,30.95,31.02,30.83,30.88,30.79,30.65,30.77,30.84,30.66,30.60,30.72,30.79,30.61,30.75,30.84,30.79,30.76,30.97,31.06,31.05,31.12,31.19,31.25,31.11,31.20,31.15,30.99,31.10,31.19,31.08,31.02,31.08,31.13,31.13,31.18,31.14,31.07,31.03,31.18,31.09,31.04,31.10,31.13,31.08,31.02,30.94,31.00,30.97,30.92,30.90,30.98,30.90,30.92,30.92,30.95,30.81,30.84,30.90,30.96,30.87,30.85,30.86,30.77,30.82,30.78,30.77,30.80,30.82,30.91,30.90,30.87,30.92,30.96,30.94,30.94,30.98,31.05,31.02,31.03,31.07,31.10,31.04,31.07,31.14,31.11,31.14,31.15,31.12,31.13,31.12,31.03,31.03,31.14,31.03,31.04,30.96,31.00,30.98,30.88,31.00,30.91,30.80,30.83,30.89,30.88,30.75,30.87,30.93,30.84,30.71,30.90,30.93,30.77,30.79,30.87,30.82,30.82,30.85,30.89,30.77,30.86,30.84,30.77,30.80,30.76,30.63,30.67,30.80,30.57,30.40,30.70,30.66,30.39,30.33,30.50,30.48,30.31,30.33,30.21,30.16,29.88,30.09,29.86,30.16,30.13,30.24,30.08,30.31,30.46,30.44,30.40,30.44,30.72,30.69,30.65,30.78,30.86,30.79,30.79,30.84,30.88,30.84,30.97,30.95,30.93,30.75,30.77,30.66,30.67,30.75,30.72,30.77,30.74,30.68,30.63,30.61,30.45,30.40,30.52,30.60,30.13,30.29,30.34,30.10,29.97,30.25,30.14,29.65,30.03,30.27,30.06,30.39,30.54,30.51,30.35,30.48,30.69,30.49,30.40,30.64,30.86,30.86,30.69,30.79,30.85,30.58,30.69,30.90,30.69,30.57,30.78,30.84,30.65,30.76,30.64,30.42,30.77,30.66,30.18,30.55,30.53,30.17,30.48,30.55,30.21,30.44,30.25,30.09,30.38,30.31,30.32,30.22,30.49,30.14,30.27,30.52,30.50,30.39,30.53,30.74,30.48,30.22,30.59,30.56,30.10,29.98,30.51,30.32,30.15,30.34,30.38,30.27,30.18,30.47,30.38,30.15,30.38,30.67,30.52,30.72,30.68,30.86,30.86,30.93,30.84,30.59,30.75,30.86,30.66,30.61,30.69,30.81,30.46,30.62,30.81,30.68,30.59,30.80,30.85,30.60,30.71,30.91,30.91,30.91,30.79,30.62,30.49,30.71,30.69,30.49,30.54,30.83,30.78,30.57,30.70,30.80,30.60,30.56,30.80,30.81,30.67,30.74,30.90,30.81,30.65,30.67],[30.65,30.26,29.82,29.69,29.10,28.63,27.91,27.52,26.34,24.47,23.37,22.67,20.65,20.19,19.91,19.01,16.94,15.85,14.21,11.99,11.70,10.45,9.55,9.31,7.38,6.10,4.42,3.96,3.32,2.79,2.67,3.01,2.66,2.32,2.50,2.75,2.38,1.98,2.25,2.36,2.10,1.65,1.97,1.99,1.55,1.48,1.93,1.79,1.39,1.95,2.07,1.82,1.66,2.16,2.38,2.09,2.53,2.59,2.60,2.33,2.80,2.74,2.22,2.45,2.87,2.55,2.26,2.78,2.96,2.55,2.59,3.08,3.01,2.70,3.14,3.37,3.13,3.11,3.63,3.89,3.70,4.15,3.94,4.15,3.73,3.44,3.58,3.40,3.09,2.63,2.78,3.19,2.91,2.67,2.96,3.27,2.91,2.94,3.32,3.58,3.72,5.27,5.01,4.27,4.48,4.53,4.01,3.96,4.08,4.04,3.38,3.80,4.01,3.37,3.58,4.22,3.87,4.07,3.44,3.45,3.67,3.18,2.79,3.01,3.21,2.78,2.59,2.94,2.74,2.24,2.49,2.37,2.63,2.56,2.94,2.53,2.86,2.83,2.79,3.29,3.39,3.04,2.85,3.21,2.94,2.40,2.57,2.92,2.51,2.39,2.76,2.88,2.58,2.23,2.17,2.26,1.98,1.62,1.85,1.93,1.54,1.39,1.71,1.75,1.37,1.42,1.77,1.69,1.46,1.74,1.52,1.16,1.02,0.99,0.81,0.76,0.81,0.92,0.95,0.96,1.06,1.23,1.34,1.37,1.63,1.73,1.84,1.95,2.15,2.25,2.34,2.46,2.84,2.99,3.70,3.39,2.91,2.96,3.17,2.71,2.54,2.74,2.69,2.38,2.26,2.47,2.27,1.89,2.09,2.22,1.84,1.60,2.05,2.20,1.52,1.87,2.18,2.13,1.76,2.32,2.46,2.59,2.50,2.92,2.96,2.94,3.45,3.72,3.60,3.84,3.65,3.83,3.60,3.20,3.55,3.63,3.68,3.33,3.77,3.80,3.57,3.71,3.95,3.79,3.74,3.58,4.14,4.43,4.07,4.47,4.41,4.53,3.98,3.85,3.96,4.02,3.65,3.47,3.66,3.24,2.82,3.13,3.11,2.53,2.50,2.80,2.73,2.19,2.44,2.79,2.80,2.64,2.37,2.70,2.73,2.20,1.96,2.87,2.77,2.45,2.63,3.15,2.92,2.82,3.44,3.38,3.18,3.40,3.94,3.85,4.10,4.41,4.27,3.72,3.77,4.13,3.82,3.51,4.21,3.59,3.17,3.43,3.72,3.27,2.85,2.59,2.04,2.40,2.65,2.06,1.83,2.79,2.83,2.31,2.72,3.39,3.63,3.88,4.11,4.48,4.54,4.91,5.36,5.80,5.34,6.02,6.02,5.71,6.28,6.47,6.09,6.19,6.66,7.00,6.73,7.40,6.87,6.65,6.71,7.09,6.43,6.10,6.64,6.64,5.94,5.76,5.08,5.22,5.56,4.81,4.58,5.14,5.16,4.25,4.61,5.03,4.77,4.33,4.59,4.84,4.82,4.55,4.70,4.69,4.46,4.01,4.42,4.55,4.30,4.30,4.55,4.86,4.92,4.89,5.46,5.49,5.28,6.01,6.30,6.17,6.14,6.79,6.86,6.95,7.20,7.61,8.62,8.19,7.18,7.23,7.70,7.20,6.86,7.23,7.02,6.70,6.25,6.71,6.47,5.85,6.21,6.00,5.20,5.38,6.05,5.72,5.23,5.71,6.33,5.47,5.50,6.36,6.44,5.60,5.93,6.83,6.52,5.89,6.68,7.46,6.98,6.61,6.09,6.47,7.08,6.39,6.15,6.93,6.84,6.00,6.68,7.16,6.50,5.95,7.01,6.96,6.47,6.55,7.33,7.04,6.41,6.49,7.18,6.66,5.97,5.91,6.00,5.43,5.47,5.54,5.48,5.19,5.06,5.45,5.28,4.98,5.28,5.47,4.97,4.72,5.50,5.47,5.17,5.50,6.20,5.86,5.18,5.18,5.23,4.87,4.45,4.89,4.41,4.29,4.38,4.76,4.52,4.37,4.41,4.62,4.29,4.70,4.67,4.77,4.68,4.91,5.05,5.47,5.98,6.18,6.26,6.68,6.43,6.59,6.09,5.36,5.71,5.92,5.31,4.92,5.37,5.57,5.22,4.49,5.12,5.23,4.79,4.98,5.45,5.38,5.37,5.74,6.13,6.18,6.91,7.58,7.56,8.34,8.13,7.99,8.83,9.17,8.70,9.80,10.38,10.14,10.73,9.95,9.64,10.32,9.99,9.69,9.92,10.66,9.72,9.17,10.00,9.43,9.11,8.55,8.06,7.58,8.21,7.70,6.87,6.96,7.82,7.78,6.89,7.26,8.60,7.87,7.65,8.07,8.62,7.85,7.91,8.74,8.87,8.31,9.04,9.19,9.47,8.65,10.15,10.07,9.21,9.74,10.67,10.01,9.61,10.21,11.10,9.88,10.04,10.79,10.84,9.86,10.42,11.33,11.37,10.59,10.97,11.93,11.83,12.24,11.12,11.29,12.63,12.00,11.28,11.74,12.52,11.64,11.16,11.78,12.15,11.37,11.22,12.39,12.08,10.79,11.09,12.22,11.67,10.72,11.67,31.52,31.51,31.44,31.35,31.32,31.35,31.27,31.27,31.17,31.15,31.11,31.15,31.02,31.03,30.99,31.03,30.93,30.84,30.92,30.71,30.68,30.67,30.70,30.66,30.71,30.85,30.63,30.81,30.66,30.51,30.37,30.67,30.68,30.52,30.53,30.78,30.66,30.46,30.61,30.64,30.63,30.46,30.44,30.42,30.22,30.33,30.18,30.05,29.99,29.99,29.70,29.73,29.81,29.70,29.59,29.39,29.49,29.61,29.74,29.67,30.16,30.03,29.63,30.17,30.26,29.96,29.99,30.45,30.33,29.98,30.48,30.63,30.36,30.44,30.76,30.78,30.51,30.76,31.01,30.88,30.78,30.94,30.72,30.80,30.60,30.50,30.84,30.56,30.55,30.18,30.02,30.42,30.17,29.63,29.66,30.18,29.97,29.60,29.70,30.20,29.97,30.44,30.09,29.65,29.80,29.97,29.71,29.59,29.43,29.79,29.37,29.70,29.94,29.65,29.77,30.13,30.31,30.54,30.36,30.46,30.41,29.81,29.99,30.18,29.94,29.54,29.75,29.81,29.58,29.66,29.57,29.57,29.54,28.88,29.26,29.28,29.32,29.48,29.57,29.93,30.15,30.57,30.65,30.81,30.53,30.23,30.69,30.76,30.35,30.58,30.84,30.77,30.55,30.68,30.53,30.29,30.38,30.26,30.16,29.82,30.10,30.05,29.76,29.65,29.72,29.74,29.15,29.32,29.70,29.60,30.02,29.96,30.17,30.17,30.40,29.69,30.15,30.42,30.43,30.41,30.34,30.59,30.46,30.42,30.63,30.73,30.62,30.57,30.86,30.81,30.64,30.75,30.96,30.83,30.97,30.90,30.75,30.75,30.82,30.71,30.48,30.79,30.71,30.65,30.35,30.70,30.63,30.35,30.04,30.48,30.33,30.02,30.07,30.23,30.22,30.05,30.16,29.98,30.29,29.95,30.24,30.22,30.23,30.23,30.58,30.53,30.23,30.35,30.63,30.71,30.76,30.82,30.70,30.79,30.69,30.78,30.65,30.77,30.75,30.80,30.61,30.79,30.71,30.69,30.75,30.77,30.75,30.91,30.83,30.94,30.73,30.94,30.87,30.72,30.81,30.83,30.80,30.72,30.80,30.80,30.73,30.69,30.69,30.56,30.49,30.49,30.44,30.13,30.15,30.00,29.84,30.17,30.25,30.34,30.36,30.25,30.40,30.52,30.53,30.41,30.72,30.79,30.75,30.72,30.82,30.80,30.75,30.79,30.97,30.92,30.86,30.98,30.91,30.83,30.75,30.94,30.85,30.87,30.97,30.87,30.73,30.78,31.01,30.76,30.84,30.76,30.67,30.66,30.74,30.65,30.70,30.64,30.70,30.56,30.58,30.75,30.75,30.71,30.89,30.98,30.94,31.01,31.10,31.16,31.00,31.08,31.09,30.89,30.97,31.11,30.97,30.91,30.97,31.02,31.02,31.15,31.08,30.96,30.97,31.13,31.00,30.92,31.09,31.11,31.07,30.99,30.90,30.93,30.88,30.81,30.82,30.89,30.84,30.85,30.81,30.81,30.74,30.75,30.81,30.88,30.84,30.77,30.82,30.73,30.81,30.72,30.77,30.80,30.77,30.86,30.84,30.78,30.86,30.87,30.91,30.85,30.89,31.00,30.98,30.95,31.03,31.08,31.02,31.02,31.16,31.11,31.17,31.14,31.07,31.05,31.10,30.97,30.95,31.08,31.00,30.99,30.88,30.93,30.97,30.84,30.97,30.91,30.79,30.82,30.88,30.92,30.75,30.81,30.91,30.79,30.68,30.83,30.87,30.73,30.69,30.81,30.74,30.76,30.83,30.81,30.73,30.84,30.80,30.70,30.80,30.73,30.67,30.66,30.77,30.56,30.38,30.68,30.64,30.37,30.36,30.47,30.39,30.17,30.28,30.16,30.06,29.93,30.04,29.88,30.21,30.01,30.16,30.14,30.37,30.46,30.41,30.46,30.44,30.69,30.63,30.58,30.72,30.82,30.69,30.68,30.77,30.90,30.76,30.95,30.90,30.88,30.70,30.71,30.64,30.68,30.63,30.67,30.78,30.74,30.62,30.57,30.60,30.42,30.33,30.47,30.63,30.31,30.27,30.31,30.22,29.99,30.21,30.14,29.73,30.08,30.27,30.09,30.36,30.45,30.35,30.29,30.42,30.58,30.39,30.35,30.61,30.78,30.83,30.66,30.78,30.80,30.52,30.66,30.87,30.57,30.47,30.71,30.75,30.51,30.73,30.58,30.37,30.73,30.62,30.09,30.46,30.39,30.09,30.44,30.50,30.19,30.43,30.26,30.10,30.41,30.33,30.39,30.22,30.47,30.16,30.23,30.40,30.53,30.33,30.42,30.68,30.42,30.18,30.54,30.44,30.07,29.99,30.53,30.28,30.12,30.34,30.40,30.31,30.21,30.46,30.43,30.15,30.37,30.64,30.54,30.71,30.68,30.88,30.83,30.91,30.85,30.64,30.74,30.84,30.63,30.60,30.65,30.78,30.58,30.54,30.74,30.66,30.56,30.75,30.79,30.57,30.60,30.84,30.86,30.88,30.80,30.56,30.50,30.72,30.62,30.46,30.47,30.81,30.76,30.56,30.69,30.76,30.60,30.59,30.81,30.81,30.66,30.72,30.88,30.83,30.66,30.65],[30.70,30.23,29.84,29.55,28.92,28.52,27.71,27.15,25.98,24.26,23.28,22.40,20.69,19.56,19.31,18.74,16.85,15.93,14.05,11.89,10.79,9.75,9.53,9.26,7.21,5.73,4.00,3.38,2.78,2.51,2.22,2.46,2.34,2.04,2.05,2.41,2.15,1.76,1.98,1.86,1.73,1.40,1.62,1.64,1.26,1.38,1.54,1.54,1.14,1.66,1.80,1.51,1.58,1.80,1.94,1.77,2.16,2.11,2.13,1.80,2.25,2.20,1.81,1.88,2.25,2.02,1.81,2.09,2.35,1.98,1.93,2.37,2.38,2.16,2.40,2.61,2.53,2.48,2.93,3.22,3.07,3.49,3.17,3.38,3.12,2.77,2.99,2.86,2.74,2.19,2.45,2.71,2.45,2.26,2.56,2.75,2.43,2.46,2.76,2.89,3.14,4.61,4.41,3.76,3.74,3.82,3.51,3.52,3.46,3.44,3.02,3.20,3.30,2.83,3.01,3.53,3.25,3.47,3.04,3.14,3.18,2.78,2.47,2.75,2.74,2.25,2.28,2.71,2.41,2.11,2.13,2.07,2.30,2.24,2.65,2.24,2.45,2.52,2.45,2.89,2.96,2.60,2.43,2.69,2.47,2.05,2.13,2.42,2.07,1.90,2.22,2.30,2.02,1.78,1.75,1.71,1.68,1.38,1.52,1.54,1.26,1.14,1.47,1.40,1.13,1.14,1.54,1.42,1.30,1.56,1.44,1.10,0.97,0.99,0.92,0.80,0.76,0.79,0.86,0.88,0.86,1.00,1.19,1.12,1.33,1.51,1.58,1.68,1.78,1.93,2.06,2.07,2.42,2.60,3.12,2.86,2.45,2.59,2.66,2.32,2.19,2.35,2.27,2.03,1.96,2.06,1.99,1.73,1.90,1.97,1.74,1.47,1.95,1.95,1.54,1.66,2.07,2.07,1.84,2.21,2.57,2.45,2.39,2.77,3.02,2.83,3.24,3.45,3.53,3.52,3.39,3.87,3.52,3.12,3.36,3.62,3.45,3.17,3.60,3.80,3.37,3.33,3.87,3.78,3.42,3.55,3.97,4.22,4.02,4.27,4.37,4.42,4.10,3.70,4.00,3.76,3.45,3.39,3.36,3.31,3.18,2.98,3.02,2.68,2.52,2.72,2.43,2.26,2.36,2.68,2.57,2.43,2.10,2.39,2.48,1.96,2.12,2.77,2.75,2.36,2.64,3.09,2.83,2.61,3.34,3.28,2.96,3.19,3.84,3.92,3.83,4.26,4.28,3.48,3.74,4.08,3.66,3.32,3.86,3.51,2.88,3.25,3.53,2.67,2.86,2.72,2.11,2.44,2.41,2.28,1.99,2.51,2.55,2.52,2.64,2.98,3.58,3.70,3.95,4.27,4.41,4.76,4.84,5.22,5.12,5.39,5.54,5.43,5.77,5.80,5.58,5.92,6.03,6.18,6.14,6.56,6.25,5.88,6.15,6.50,6.00,5.52,6.17,6.18,5.60,5.43,5.00,5.14,5.36,4.80,4.55,4.95,5.20,4.12,4.47,4.85,4.67,4.04,4.42,4.55,4.63,4.26,4.64,4.50,4.17,3.81,4.20,4.38,4.08,4.20,4.54,4.76,4.78,4.61,5.27,5.12,4.84,5.56,5.77,5.48,5.67,6.16,6.11,6.29,6.59,6.90,7.83,7.40,6.50,6.53,6.89,6.47,6.12,6.39,6.19,5.93,5.70,6.07,5.98,5.51,5.73,5.46,4.97,5.16,5.65,5.40,4.97,5.58,5.86,5.36,5.16,6.03,6.20,5.51,5.68,6.40,6.19,5.83,6.45,7.05,6.80,6.52,6.02,6.41,6.86,6.23,6.19,6.61,6.59,6.10,6.17,6.84,6.49,5.85,6.91,6.61,6.30,6.47,7.01,6.73,6.01,6.11,6.60,6.43,5.87,5.70,5.92,5.61,5.41,5.52,5.44,5.20,5.02,5.51,5.26,4.80,5.28,5.58,5.06,4.66,5.53,5.55,5.12,5.52,5.95,5.83,5.05,5.06,4.97,4.68,4.45,4.62,4.37,4.48,4.40,4.76,4.34,3.92,4.48,4.77,4.15,4.27,4.87,4.91,4.34,4.85,5.17,5.08,5.72,5.99,6.12,6.35,6.04,6.26,5.80,5.25,5.53,5.57,5.34,4.90,5.19,5.18,5.01,4.38,4.82,5.06,4.52,4.70,5.26,5.28,5.18,5.63,5.83,5.89,6.36,7.09,7.06,7.73,7.58,7.65,8.04,8.67,8.20,8.97,9.58,9.31,9.85,9.33,9.13,9.60,9.29,9.27,9.30,10.11,9.42,9.06,9.57,8.94,9.04,8.24,7.97,7.36,8.24,7.12,6.77,7.19,7.43,7.18,6.77,6.76,7.72,7.42,7.35,7.18,7.92,7.33,7.52,8.03,8.21,7.94,8.36,8.61,8.91,8.67,9.61,9.21,8.59,9.29,9.99,9.33,8.97,9.44,10.18,9.35,9.51,10.02,9.82,9.37,9.97,10.55,10.75,10.22,10.39,11.30,11.07,11.63,10.53,10.71,11.66,11.23,10.43,10.83,11.43,10.87,10.55,10.88,11.08,10.69,10.44,11.23,11.44,10.12,10.23,11.32,10.97,10.45,11.02,31.50,31.48,31.43,31.34,31.33,31.32,31.25,31.25,31.13,31.10,31.06,31.11,30.99,31.01,30.94,30.94,30.87,30.80,30.85,30.69,30.68,30.63,30.68,30.64,30.68,30.76,30.55,30.76,30.62,30.47,30.27,30.66,30.69,30.43,30.52,30.78,30.65,30.40,30.56,30.64,30.56,30.41,30.35,30.28,30.24,30.35,30.06,30.05,29.84,29.91,29.78,29.80,29.85,29.83,29.70,29.40,29.57,29.73,29.74,29.73,30.22,30.12,29.76,30.18,30.33,30.11,29.98,30.46,30.31,30.12,30.47,30.58,30.32,30.34,30.72,30.72,30.48,30.74,30.97,30.85,30.75,30.90,30.71,30.73,30.49,30.48,30.80,30.50,30.46,30.19,30.02,30.41,30.18,29.78,29.69,30.22,30.01,29.74,29.90,30.21,30.09,30.38,30.26,29.84,29.95,30.26,29.85,29.71,29.67,29.90,29.51,29.91,29.98,29.80,29.96,30.19,30.29,30.50,30.34,30.42,30.42,29.93,30.03,30.15,29.96,29.63,29.72,29.76,29.64,29.71,29.52,29.50,29.48,28.90,29.25,29.30,29.14,29.40,29.71,29.81,30.13,30.51,30.60,30.76,30.49,30.30,30.64,30.74,30.33,30.54,30.81,30.75,30.50,30.63,30.45,30.23,30.38,30.22,30.17,29.88,30.02,30.09,29.87,29.74,29.71,29.82,29.15,29.24,29.63,29.59,29.77,29.73,30.04,30.08,30.22,30.04,29.30,30.25,30.29,30.20,30.16,30.51,30.39,30.20,30.52,30.67,30.62,30.53,30.88,30.84,30.66,30.72,30.95,30.82,30.98,30.90,30.77,30.66,30.82,30.78,30.45,30.70,30.75,30.69,30.28,30.63,30.66,30.23,29.96,30.43,30.26,29.96,30.00,30.22,30.17,30.06,30.14,29.94,30.18,29.90,30.16,30.23,30.16,30.17,30.38,30.42,30.12,30.30,30.62,30.65,30.67,30.77,30.66,30.70,30.68,30.76,30.48,30.63,30.76,30.86,30.50,30.66,30.70,30.71,30.61,30.65,30.81,30.92,30.83,30.98,30.87,30.98,30.87,30.70,30.80,30.82,30.69,30.60,30.78,30.70,30.66,30.60,30.67,30.54,30.42,30.44,30.38,30.07,30.15,29.94,29.83,30.14,30.10,30.31,30.34,30.16,30.32,30.49,30.50,30.39,30.67,30.72,30.68,30.61,30.84,30.80,30.67,30.76,30.97,30.89,30.85,30.99,30.92,30.81,30.72,30.95,30.84,30.80,30.97,30.86,30.66,30.76,30.99,30.81,30.84,30.76,30.53,30.70,30.69,30.49,30.53,30.67,30.66,30.47,30.63,30.67,30.75,30.71,30.86,30.99,30.97,31.02,31.10,31.18,31.05,31.14,31.10,30.98,31.03,31.15,31.05,31.03,31.06,31.11,31.08,31.17,31.13,31.06,31.05,31.20,31.08,31.07,31.13,31.16,31.10,31.05,30.93,30.99,31.01,30.96,30.87,30.99,30.98,30.91,30.87,30.93,30.81,30.83,30.80,30.89,30.83,30.81,30.78,30.74,30.81,30.68,30.77,30.82,30.81,30.90,30.90,30.91,30.97,30.94,30.99,30.99,31.03,31.04,31.06,31.06,31.10,31.12,31.07,31.09,31.18,31.15,31.17,31.19,31.11,31.12,31.14,31.03,31.08,31.14,31.07,31.04,30.96,31.02,31.05,30.89,30.98,30.98,30.87,30.86,30.91,30.94,30.80,30.83,30.96,30.83,30.70,30.84,30.91,30.73,30.68,30.86,30.78,30.82,30.87,30.89,30.79,30.90,30.80,30.72,30.82,30.79,30.67,30.65,30.72,30.52,30.41,30.69,30.59,30.37,30.41,30.42,30.35,30.15,30.22,30.10,30.09,29.87,29.96,29.82,30.15,29.98,30.14,30.11,30.30,30.38,30.38,30.46,30.41,30.64,30.62,30.59,30.71,30.85,30.70,30.69,30.75,30.90,30.76,30.89,30.89,30.87,30.70,30.71,30.67,30.66,30.62,30.69,30.69,30.65,30.58,30.52,30.42,30.30,30.37,30.50,30.51,30.30,30.20,30.21,30.13,29.92,30.15,30.05,29.66,29.99,30.19,30.00,30.27,30.47,30.38,30.26,30.35,30.60,30.36,30.26,30.55,30.75,30.80,30.59,30.73,30.79,30.46,30.59,30.83,30.54,30.44,30.71,30.78,30.52,30.71,30.55,30.31,30.73,30.62,30.02,30.44,30.46,30.11,30.45,30.51,30.19,30.42,30.25,30.09,30.40,30.37,30.32,30.17,30.44,30.14,30.14,30.33,30.47,30.23,30.38,30.65,30.42,30.14,30.43,30.46,30.10,30.02,30.44,30.34,30.14,30.38,30.43,30.43,30.17,30.52,30.42,30.07,30.37,30.63,30.49,30.69,30.66,30.86,30.83,30.92,30.87,30.64,30.80,30.86,30.68,30.63,30.72,30.83,30.55,30.58,30.78,30.64,30.51,30.78,30.87,30.53,30.55,30.83,30.89,30.91,30.84,30.55,30.50,30.75,30.62,30.40,30.54,30.84,30.80,30.54,30.72,30.81,30.61,30.56,30.82,30.82,30.67,30.76,30.89,30.80,30.59,30.67],[30.55,30.18,29.63,29.40,28.90,28.43,27.66,27.08,25.93,24.16,23.17,22.54,20.77,19.69,19.39,18.56,16.81,15.77,14.05,12.18,11.31,9.80,9.38,9.33,7.33,5.70,3.98,3.50,2.82,2.53,2.27,2.52,2.33,2.06,2.09,2.34,2.06,1.80,1.94,1.87,1.70,1.39,1.67,1.67,1.29,1.27,1.60,1.44,1.25,1.73,1.78,1.54,1.57,1.90,2.01,1.87,2.24,2.20,2.23,1.85,2.30,2.35,1.86,1.88,2.35,2.08,1.83,2.13,2.46,2.02,2.03,2.44,2.52,2.17,2.57,2.72,2.64,2.57,3.09,3.42,3.17,3.57,3.37,3.47,3.24,2.84,3.18,3.00,2.86,2.32,2.53,2.89,2.54,2.26,2.64,2.94,2.50,2.62,2.94,3.03,3.20,4.67,4.42,3.80,3.97,3.96,3.57,3.50,3.61,3.57,3.09,3.38,3.50,3.00,3.20,3.77,3.56,3.72,3.19,3.25,3.41,2.99,2.63,2.93,2.93,2.55,2.59,2.74,2.51,2.16,2.33,2.35,2.52,2.43,2.77,2.36,2.66,2.68,2.57,2.97,2.93,2.65,2.42,2.75,2.54,2.08,2.14,2.49,2.12,1.94,2.32,2.34,2.05,1.75,1.72,1.70,1.67,1.34,1.47,1.57,1.29,1.20,1.48,1.52,1.26,1.26,1.62,1.57,1.49,1.64,1.58,1.20,1.15,1.08,1.04,0.90,0.78,0.76,0.80,0.90,0.88,0.90,1.08,1.15,1.23,1.35,1.49,1.60,1.75,1.87,2.01,2.14,2.31,2.51,3.11,2.91,2.43,2.60,2.69,2.27,2.21,2.34,2.28,1.95,2.03,2.19,1.99,1.69,1.91,2.05,1.75,1.55,1.92,2.00,1.63,1.95,2.18,2.15,1.89,2.13,2.55,2.46,2.45,2.86,2.96,2.91,3.08,3.55,3.76,3.55,3.29,3.91,3.59,2.93,3.29,3.62,3.38,3.14,3.59,3.73,3.53,3.38,3.87,3.72,3.49,3.66,4.05,4.18,4.06,4.37,4.38,4.48,4.01,3.81,3.91,3.80,3.41,3.41,3.24,3.18,3.02,3.09,3.15,2.68,2.66,2.80,2.55,2.31,2.50,2.71,2.54,2.44,2.17,2.38,2.51,2.06,2.09,2.31,2.57,2.31,2.57,2.97,2.92,3.11,3.47,3.45,3.22,3.43,3.96,3.91,3.92,4.38,4.34,3.62,3.87,4.12,3.76,3.40,3.86,3.56,2.95,3.48,3.71,3.03,2.68,2.44,1.99,2.13,3.04,2.15,2.00,2.77,2.81,2.64,2.77,3.11,3.70,3.77,3.89,4.23,4.36,4.64,4.88,5.29,5.02,5.40,5.50,5.42,5.74,5.81,5.57,5.92,6.14,6.17,6.11,6.64,6.31,6.01,6.15,6.51,6.14,5.66,6.16,6.28,5.74,5.38,5.02,5.12,5.36,4.84,4.59,4.96,5.14,4.14,4.39,4.82,4.53,4.08,4.37,4.54,4.59,4.20,4.61,4.52,4.22,3.72,4.22,4.52,4.17,4.24,4.74,4.82,4.86,4.72,5.28,5.16,4.89,5.65,5.80,5.55,5.74,6.16,6.16,6.29,6.63,6.95,7.86,7.35,6.59,6.55,6.89,6.48,6.28,6.43,6.20,6.01,5.67,6.06,5.93,5.52,5.67,5.45,5.19,5.12,5.57,5.39,4.99,5.62,5.83,5.50,5.15,5.96,6.00,5.52,5.56,6.32,6.06,5.73,6.32,6.96,6.70,6.32,5.76,6.46,6.69,6.32,6.16,6.77,6.57,6.24,6.68,6.90,6.43,6.11,6.80,6.56,6.24,6.56,7.14,6.84,6.27,6.27,7.09,6.30,5.71,5.83,6.03,5.07,4.99,5.74,5.38,4.91,4.91,5.40,5.00,4.43,5.24,5.41,4.86,4.56,5.35,5.36,4.99,5.44,5.77,5.71,4.96,5.18,5.19,4.63,4.22,4.53,4.17,4.35,4.28,4.67,4.04,4.17,4.32,4.71,3.94,4.58,4.83,4.85,4.37,4.98,5.35,5.21,5.86,5.91,6.13,6.43,6.31,6.61,5.97,5.47,5.58,5.74,5.45,4.91,5.23,5.33,5.17,4.35,5.08,5.19,4.54,4.72,5.35,5.21,5.50,5.69,6.00,5.97,6.52,7.15,7.10,7.74,7.62,7.86,8.16,8.70,8.28,9.24,9.91,9.57,10.15,9.55,9.39,10.00,9.41,9.41,9.38,10.22,9.29,9.08,9.67,8.89,8.68,8.19,7.71,7.06,7.96,7.34,6.86,6.90,7.56,7.35,6.99,7.00,8.13,7.82,7.53,7.46,8.22,7.39,7.61,8.14,8.32,7.92,8.37,8.59,8.89,8.35,9.42,9.34,8.72,9.04,9.87,9.34,8.98,9.33,10.26,9.35,9.52,10.00,9.98,9.42,9.73,10.68,10.65,10.07,10.30,11.40,11.34,12.08,10.55,10.80,12.13,11.40,10.39,11.20,11.81,11.06,10.63,11.13,11.32,10.66,10.67,11.36,11.28,10.13,10.49,11.31,10.75,10.43,11.20,31.50,31.48,31.43,31.35,31.32,31.32,31.25,31.25,31.15,31.12,31.07,31.11,31.02,30.98,30.96,30.97,30.88,30.80,30.89,30.69,30.67,30.64,30.74,30.67,30.72,30.78,30.60,30.77,30.66,30.48,30.43,30.69,30.76,30.51,30.60,30.79,30.62,30.50,30.62,30.62,30.56,30.53,30.38,30.26,30.30,30.37,30.14,30.09,29.93,29.96,29.72,29.73,29.74,29.81,29.66,29.46,29.55,29.54,29.68,29.65,30.19,30.05,29.67,30.11,30.31,30.01,29.95,30.44,30.35,30.04,30.44,30.60,30.36,30.44,30.75,30.76,30.51,30.75,30.94,30.84,30.78,30.90,30.73,30.79,30.53,30.51,30.79,30.51,30.51,30.20,29.97,30.40,30.14,29.67,29.68,30.21,29.95,29.66,29.78,30.23,29.97,30.37,30.14,29.70,29.94,30.20,29.75,29.66,29.52,29.86,29.45,29.86,30.03,29.74,29.92,30.22,30.34,30.60,30.36,30.49,30.47,29.93,30.02,30.18,29.97,29.58,29.72,29.83,29.57,29.65,29.52,29.60,29.52,28.90,29.23,29.25,29.24,29.47,29.56,29.85,30.06,30.53,30.63,30.78,30.48,30.27,30.66,30.75,30.34,30.54,30.85,30.75,30.52,30.65,30.41,30.23,30.35,30.23,30.06,29.77,30.06,30.12,29.65,29.56,29.77,29.71,29.03,29.24,29.60,29.59,29.82,29.77,30.12,30.21,30.39,30.16,30.02,29.89,30.35,30.27,30.22,30.57,30.39,30.20,30.58,30.70,30.57,30.60,30.88,30.85,30.71,30.77,30.94,30.86,30.95,30.88,30.80,30.73,30.79,30.80,30.49,30.74,30.68,30.65,30.37,30.58,30.60,30.36,30.09,30.48,30.39,30.10,30.05,30.32,30.30,29.98,30.15,30.06,30.21,29.90,30.20,30.33,30.04,30.12,30.39,30.43,30.11,30.33,30.60,30.66,30.65,30.76,30.61,30.54,30.63,30.74,30.44,30.59,30.75,30.80,30.52,30.71,30.74,30.73,30.66,30.72,30.85,30.95,30.86,30.94,30.83,30.94,30.89,30.70,30.77,30.80,30.73,30.61,30.76,30.78,30.66,30.52,30.65,30.61,30.41,30.43,30.44,30.02,29.97,29.93,29.79,30.15,30.30,30.42,30.32,30.19,30.49,30.54,30.58,30.43,30.68,30.79,30.76,30.71,30.90,30.81,30.76,30.78,30.97,30.91,30.85,31.00,30.93,30.82,30.79,30.97,30.86,30.80,30.98,30.89,30.68,30.80,31.01,30.78,30.82,30.70,30.62,30.70,30.73,30.59,30.53,30.65,30.70,30.51,30.65,30.78,30.77,30.72,30.91,31.02,31.00,31.06,31.11,31.19,31.05,31.15,31.10,30.95,31.04,31.15,31.04,30.99,31.03,31.09,31.06,31.15,31.08,31.01,31.00,31.15,31.03,31.02,31.10,31.13,31.04,31.03,30.88,30.93,30.95,30.89,30.83,30.94,30.93,30.88,30.85,30.93,30.81,30.78,30.86,30.94,30.83,30.84,30.82,30.79,30.82,30.73,30.74,30.80,30.82,30.90,30.87,30.85,30.93,30.92,30.94,30.91,30.97,31.02,30.99,31.00,31.08,31.11,31.02,31.05,31.14,31.08,31.14,31.12,31.09,31.10,31.10,31.00,31.03,31.10,31.00,30.99,30.92,30.98,30.96,30.86,30.98,30.90,30.79,30.81,30.87,30.87,30.77,30.81,30.90,30.82,30.72,30.81,30.88,30.70,30.68,30.86,30.74,30.77,30.85,30.88,30.71,30.88,30.79,30.76,30.77,30.75,30.65,30.68,30.74,30.63,30.48,30.73,30.63,30.43,30.38,30.48,30.40,30.27,30.33,30.21,30.11,29.86,30.00,29.83,30.09,30.12,30.21,30.05,30.25,30.47,30.42,30.37,30.44,30.67,30.63,30.61,30.70,30.82,30.72,30.74,30.78,30.88,30.80,30.91,30.91,30.90,30.74,30.74,30.69,30.70,30.68,30.70,30.78,30.70,30.65,30.57,30.46,30.31,30.31,30.48,30.43,30.01,30.23,30.21,30.05,29.90,30.12,30.08,29.71,30.04,30.21,30.02,30.28,30.59,30.46,30.31,30.46,30.70,30.47,30.29,30.62,30.81,30.78,30.62,30.83,30.82,30.47,30.62,30.85,30.63,30.59,30.72,30.82,30.59,30.74,30.66,30.32,30.79,30.64,30.17,30.59,30.50,30.12,30.46,30.57,30.17,30.52,30.25,30.08,30.35,30.38,30.22,30.24,30.49,30.20,30.28,30.41,30.53,30.37,30.48,30.72,30.47,30.25,30.49,30.50,30.20,30.10,30.51,30.29,30.16,30.41,30.44,30.37,30.17,30.47,30.37,30.14,30.37,30.67,30.50,30.77,30.66,30.88,30.83,30.93,30.89,30.62,30.77,30.89,30.63,30.55,30.74,30.81,30.36,30.50,30.80,30.62,30.53,30.77,30.87,30.58,30.57,30.87,30.88,30.91,30.83,30.60,30.55,30.75,30.62,30.47,30.58,30.86,30.83,30.52,30.78,30.84,30.53,30.54,30.82,30.84,30.64,30.75,30.92,30.81,30.65,30.70],[30.60,30.24,29.79,29.57,29.07,28.53,27.70,27.34,25.89,24.07,23.15,22.43,20.77,19.89,19.66,18.84,17.16,16.39,13.95,11.99,11.15,9.72,9.83,9.65,7.50,5.89,4.11,3.60,3.02,2.57,2.45,2.79,2.52,2.21,2.24,2.64,2.25,1.86,2.00,2.01,1.81,1.56,1.68,1.70,1.44,1.56,1.67,1.56,1.43,1.81,1.91,1.69,1.69,2.10,2.19,2.05,2.34,2.31,2.33,2.08,2.45,2.45,1.99,2.11,2.49,2.19,1.92,2.32,2.61,2.18,2.17,2.65,2.63,2.40,2.76,3.03,2.75,2.78,3.32,3.57,3.38,3.78,3.55,3.66,3.41,3.05,3.31,3.12,2.92,2.54,2.62,2.99,2.63,2.65,2.75,3.02,2.62,2.69,3.02,3.13,3.28,4.93,4.72,3.89,4.20,4.23,3.74,3.67,3.81,3.78,3.12,3.54,3.72,3.11,3.35,3.92,3.68,3.77,3.18,3.28,3.60,3.06,2.68,3.02,3.13,2.54,2.57,2.87,2.63,2.34,2.43,2.33,2.49,2.50,2.86,2.41,2.59,2.63,2.59,2.89,2.93,2.53,2.28,2.53,2.44,1.98,2.01,2.37,2.16,1.84,2.19,2.37,2.17,1.77,1.77,1.85,1.62,1.38,1.61,1.65,1.30,1.30,1.55,1.56,1.35,1.45,1.73,1.63,1.54,1.73,1.68,1.33,1.31,1.18,1.11,0.94,0.87,0.79,0.76,0.80,0.86,0.89,0.93,0.97,1.16,1.19,1.26,1.46,1.56,1.72,1.79,1.92,2.21,2.33,2.86,2.59,2.28,2.36,2.39,2.09,1.95,2.12,1.99,1.77,1.81,1.87,1.75,1.38,1.68,1.72,1.42,1.45,1.70,1.83,1.54,1.89,2.13,2.13,1.96,2.15,2.45,2.46,2.57,2.86,2.98,2.90,3.07,3.51,3.59,3.55,3.30,3.80,3.56,3.11,3.40,3.60,3.38,3.26,3.58,3.42,3.48,3.45,3.82,3.62,3.60,3.59,3.99,4.18,3.89,4.11,4.09,4.15,3.97,3.73,3.96,3.75,3.48,3.49,3.32,3.21,2.98,3.07,2.96,2.93,2.56,2.74,2.57,2.38,2.47,2.93,2.47,2.53,2.32,2.38,2.59,2.33,2.26,2.86,2.82,2.57,2.49,3.25,3.07,2.72,3.23,3.38,3.24,3.42,3.87,3.75,3.74,4.13,4.04,3.75,3.70,3.84,3.37,3.34,3.82,3.27,2.90,3.20,3.44,3.23,2.81,2.47,2.14,2.27,2.91,2.38,1.82,2.59,2.67,2.45,2.53,3.00,3.33,3.68,3.85,4.14,4.20,4.44,4.72,5.13,4.74,5.09,5.28,5.20,5.49,5.57,5.32,5.65,5.93,5.98,5.85,6.31,6.06,5.82,5.85,6.27,5.78,5.55,6.01,6.00,5.39,5.13,4.69,4.80,5.18,4.67,4.26,4.63,4.96,4.01,4.38,4.50,4.54,3.90,4.33,4.41,4.38,4.02,4.40,4.33,3.91,3.63,3.99,4.31,3.92,4.09,4.46,4.60,4.56,4.59,5.15,5.03,4.78,5.49,5.71,5.36,5.57,5.99,5.93,5.90,6.37,6.71,7.54,7.05,6.26,6.21,6.68,6.22,6.12,6.16,6.11,5.82,5.48,5.92,5.75,5.30,5.59,5.38,4.99,4.97,5.59,5.37,4.91,5.50,5.91,5.39,5.20,6.01,6.15,5.45,5.48,6.42,6.09,5.90,6.53,7.05,6.78,6.42,5.93,6.48,6.92,6.36,6.27,6.86,6.58,6.17,6.83,6.87,6.42,6.12,7.02,6.67,6.26,6.48,7.24,6.81,6.27,6.51,7.26,6.79,5.91,6.19,6.16,5.10,5.30,5.67,5.30,4.88,4.91,5.42,5.08,4.70,5.22,5.46,4.99,4.73,5.55,5.42,4.93,5.34,5.94,5.64,4.86,5.03,5.05,4.62,4.27,4.56,4.35,4.26,4.28,4.67,4.23,4.11,4.39,4.73,4.00,4.66,4.76,4.81,4.41,4.79,5.47,5.12,5.94,5.88,6.02,6.28,6.30,6.47,5.93,5.52,5.54,5.78,5.50,4.92,5.11,5.31,4.99,4.21,4.77,5.18,4.35,4.84,5.27,5.26,5.46,5.60,5.82,5.92,6.43,6.99,6.98,7.65,7.43,7.75,7.99,8.62,8.01,9.05,9.47,9.33,9.97,9.35,9.02,9.51,9.20,9.10,9.32,10.12,9.25,8.92,9.54,8.94,8.71,8.28,7.63,7.06,8.06,7.29,6.81,7.00,7.71,7.45,6.60,7.18,8.44,7.88,8.07,7.59,8.23,7.50,7.75,8.14,8.18,7.88,8.33,8.60,8.71,8.38,9.29,9.17,8.79,9.00,9.55,9.19,8.86,9.21,9.99,9.09,9.10,9.70,9.79,9.13,9.57,10.30,10.36,9.89,10.12,10.94,11.15,11.52,10.32,10.64,11.63,11.01,10.29,10.80,11.26,10.63,10.25,10.64,10.82,10.34,10.11,10.82,10.91,9.93,10.01,10.84,10.41,9.99,10.81,31.52,31.49,31.43,31.36,31.34,31.32,31.25,31.27,31.15,31.12,31.08,31.12,31.00,30.99,30.96,30.98,30.88,30.79,30.86,30.67,30.65,30.61,30.70,30.66,30.64,30.74,30.56,30.76,30.62,30.47,30.33,30.66,30.70,30.48,30.55,30.75,30.61,30.43,30.60,30.64,30.56,30.39,30.40,30.39,30.15,30.31,30.06,30.01,29.80,29.88,29.57,29.79,29.78,29.57,29.47,29.28,29.40,29.47,29.62,29.57,30.15,29.99,29.56,30.13,30.29,29.94,29.92,30.42,30.29,29.92,30.43,30.60,30.31,30.37,30.74,30.73,30.47,30.74,30.96,30.86,30.76,30.88,30.72,30.72,30.49,30.46,30.77,30.51,30.50,30.11,29.92,30.40,30.11,29.51,29.49,30.12,29.91,29.49,29.63,30.17,29.87,30.27,29.95,29.67,29.68,29.92,29.55,29.45,29.10,29.62,29.29,29.58,29.84,29.57,29.67,30.03,30.20,30.49,30.30,30.43,30.39,29.82,29.92,30.14,29.87,29.40,29.61,29.74,29.46,29.60,29.41,29.59,29.50,28.79,29.18,29.22,29.32,29.46,29.61,29.88,30.24,30.52,30.60,30.81,30.51,30.33,30.71,30.79,30.40,30.64,30.85,30.80,30.59,30.69,30.54,30.30,30.47,30.29,30.10,29.85,30.11,29.97,29.73,29.63,29.82,29.69,29.08,29.28,29.65,29.54,29.80,29.82,30.21,30.17,30.35,30.09,30.10,30.33,29.94,30.21,30.28,30.47,30.30,30.28,30.59,30.60,30.47,30.56,30.84,30.75,30.63,30.74,30.89,30.76,30.90,30.81,30.76,30.69,30.74,30.70,30.43,30.68,30.64,30.61,30.33,30.60,30.55,30.35,30.06,30.44,30.28,30.01,30.06,30.30,30.06,29.91,30.26,30.00,30.18,29.89,30.29,30.22,30.08,30.12,30.44,30.46,30.16,30.29,30.58,30.67,30.68,30.81,30.62,30.62,30.67,30.73,30.49,30.63,30.68,30.67,30.48,30.66,30.64,30.59,30.63,30.66,30.74,30.90,30.79,30.93,30.71,30.92,30.85,30.65,30.68,30.80,30.67,30.57,30.73,30.72,30.59,30.56,30.62,30.54,30.39,30.39,30.45,30.06,30.07,29.95,29.70,30.16,30.24,30.31,30.38,30.12,30.30,30.48,30.50,30.29,30.60,30.71,30.70,30.62,30.81,30.76,30.70,30.76,30.94,30.84,30.82,30.97,30.89,30.75,30.72,30.91,30.83,30.82,30.95,30.87,30.67,30.80,30.99,30.74,30.81,30.63,30.52,30.59,30.65,30.46,30.64,30.51,30.61,30.41,30.46,30.71,30.72,30.66,30.89,30.99,30.93,30.98,31.09,31.17,31.01,31.08,31.06,30.88,30.97,31.11,30.96,30.91,30.97,31.05,31.01,31.13,31.09,30.96,30.99,31.16,31.00,30.97,31.11,31.14,31.07,31.01,30.87,30.91,30.88,30.82,30.75,30.86,30.83,30.79,30.77,30.82,30.70,30.67,30.80,30.84,30.78,30.72,30.79,30.69,30.67,30.63,30.61,30.69,30.70,30.83,30.79,30.79,30.79,30.88,30.86,30.86,30.92,30.97,30.94,30.92,31.03,31.07,31.00,31.05,31.14,31.08,31.15,31.10,31.03,31.05,31.07,30.96,30.95,31.05,30.95,30.93,30.86,30.92,30.89,30.77,30.92,30.81,30.65,30.78,30.82,30.75,30.60,30.75,30.80,30.67,30.61,30.74,30.76,30.61,30.66,30.77,30.67,30.71,30.86,30.76,30.66,30.80,30.74,30.67,30.70,30.64,30.66,30.63,30.63,30.60,30.48,30.69,30.58,30.47,30.40,30.51,30.42,30.21,30.29,30.13,30.05,29.87,30.02,29.83,30.08,30.16,30.27,30.10,30.32,30.48,30.48,30.40,30.34,30.59,30.58,30.40,30.60,30.79,30.58,30.58,30.72,30.89,30.73,30.92,30.89,30.85,30.68,30.70,30.57,30.53,30.52,30.50,30.56,30.53,30.43,30.42,30.47,30.31,30.29,30.42,30.50,30.15,30.23,30.17,30.15,29.90,30.09,30.05,29.71,29.98,30.14,29.96,30.27,30.44,30.36,30.27,30.35,30.62,30.39,30.24,30.55,30.76,30.77,30.59,30.74,30.76,30.44,30.55,30.80,30.54,30.51,30.59,30.71,30.51,30.67,30.60,30.32,30.74,30.57,30.10,30.42,30.44,30.08,30.36,30.51,30.16,30.50,30.22,30.02,30.38,30.42,30.23,30.24,30.48,30.22,30.25,30.36,30.51,30.32,30.41,30.66,30.48,30.23,30.39,30.46,30.11,30.23,30.46,30.30,30.16,30.42,30.47,30.38,30.25,30.53,30.46,30.18,30.35,30.67,30.51,30.75,30.71,30.85,30.82,30.89,30.87,30.63,30.76,30.86,30.67,30.65,30.72,30.81,30.47,30.58,30.76,30.60,30.55,30.78,30.86,30.54,30.57,30.85,30.90,30.93,30.85,30.61,30.55,30.78,30.64,30.38,30.53,30.84,30.79,30.52,30.73,30.82,30.59,30.51,30.81,30.86,30.65,30.72,30.91,30.85,30.68,30.73],[30.71,30.32,29.84,29.69,29.07,28.59,27.78,27.45,26.12,24.39,23.47,22.60,20.71,19.89,19.69,19.01,17.29,16.68,14.31,11.99,10.93,9.59,9.74,9.52,7.36,5.88,4.11,3.50,3.00,2.57,2.47,2.64,2.51,2.25,2.25,2.61,2.32,1.91,2.08,2.05,1.81,1.57,1.68,1.72,1.46,1.61,1.67,1.66,1.43,1.78,1.74,1.71,1.68,1.98,2.14,1.88,2.33,2.33,2.31,1.97,2.42,2.41,1.92,2.03,2.50,2.21,1.91,2.34,2.59,2.17,2.21,2.61,2.55,2.42,2.73,2.91,2.63,2.69,3.15,3.42,3.30,3.64,3.41,3.53,3.23,2.87,3.14,3.00,2.83,2.39,2.56,2.92,2.55,2.44,2.65,2.91,2.58,2.60,2.90,3.04,3.26,4.79,4.61,3.83,4.02,4.09,3.67,3.63,3.70,3.66,3.10,3.41,3.55,2.99,3.22,3.80,3.48,3.64,3.09,3.17,3.39,2.99,2.61,2.86,2.96,2.45,2.54,2.77,2.54,2.21,2.31,2.28,2.47,2.40,2.78,2.31,2.52,2.50,2.36,2.78,2.72,2.45,2.12,2.49,2.28,1.85,1.89,2.26,1.93,1.75,2.07,2.20,1.97,1.70,1.73,1.79,1.49,1.33,1.49,1.59,1.26,1.32,1.53,1.52,1.37,1.49,1.64,1.59,1.51,1.70,1.73,1.40,1.38,1.27,1.16,0.94,0.91,0.89,0.78,0.77,0.80,0.90,0.94,0.89,1.06,1.21,1.25,1.33,1.52,1.65,1.65,1.83,2.21,2.35,2.81,2.56,2.23,2.30,2.35,2.02,1.83,1.97,1.95,1.77,1.71,1.82,1.85,1.41,1.67,1.85,1.54,1.29,1.75,1.89,1.48,1.96,2.01,2.01,1.90,2.22,2.38,2.43,2.46,2.73,2.91,2.80,3.05,3.43,3.44,3.43,3.29,3.64,3.44,3.05,3.34,3.52,3.32,3.15,3.54,3.59,3.32,3.28,3.63,3.38,3.35,3.46,3.69,3.81,3.68,3.87,3.96,3.96,3.79,3.56,3.79,3.63,3.31,3.23,3.33,3.09,2.91,2.95,2.89,2.61,2.54,2.79,2.56,2.40,2.47,2.72,2.53,2.44,2.27,2.33,2.57,2.24,2.41,2.70,2.71,2.47,2.74,3.13,2.84,2.77,3.28,3.18,2.90,3.16,3.57,3.62,3.60,3.94,3.82,3.39,3.45,3.72,3.44,3.20,3.54,3.33,2.82,3.13,3.41,2.84,2.89,2.82,2.14,2.45,2.67,2.26,1.76,2.59,2.59,2.20,2.34,2.81,3.35,3.39,3.54,3.93,3.92,4.25,4.46,4.91,4.58,4.99,5.13,5.03,5.39,5.47,5.19,5.58,5.83,5.96,5.80,6.29,5.95,5.71,6.03,6.27,5.75,5.50,5.95,5.97,5.34,5.15,4.67,4.76,5.21,4.60,4.29,4.53,4.88,3.96,4.15,4.42,4.25,3.85,4.07,4.20,4.19,3.85,4.23,4.16,3.75,3.59,3.79,4.11,3.91,3.96,4.21,4.43,4.54,4.50,5.05,4.89,4.78,5.37,5.68,5.44,5.60,6.08,6.06,6.16,6.48,6.81,7.65,7.14,6.41,6.28,6.77,6.38,6.07,6.18,6.13,5.79,5.48,5.96,5.77,5.20,5.54,5.31,4.76,4.78,5.46,5.26,4.71,5.23,5.77,5.09,4.86,5.85,5.96,5.09,5.16,6.35,5.92,5.46,6.23,7.00,6.49,5.99,5.48,6.06,6.49,5.93,5.55,6.43,6.38,5.67,6.06,6.62,6.26,5.66,6.64,6.55,6.16,6.46,6.95,6.65,6.21,6.23,6.65,6.66,5.93,5.57,5.80,5.41,5.30,5.16,5.29,4.95,4.72,5.06,4.96,4.64,4.87,5.22,4.55,4.32,5.14,5.08,4.65,5.17,5.78,5.44,4.69,4.78,4.67,4.34,4.11,4.29,3.94,4.07,4.02,4.58,4.29,3.80,4.57,4.64,4.36,4.69,4.72,4.78,4.75,4.99,5.21,5.27,5.91,5.92,6.03,6.29,6.18,6.38,5.93,5.20,5.53,5.66,5.21,4.76,4.96,5.17,4.81,4.14,4.44,4.96,4.41,4.56,5.14,5.09,5.02,5.31,5.78,5.71,6.44,7.02,7.00,7.86,7.74,7.65,8.24,8.80,8.25,9.15,9.61,9.29,9.96,9.26,9.15,9.54,9.20,8.94,9.19,10.02,9.36,8.91,9.41,8.91,8.75,8.40,7.80,7.38,8.05,7.01,6.50,6.90,7.38,7.17,6.40,6.86,7.91,7.26,7.40,7.40,8.06,7.31,7.52,8.12,8.43,8.03,8.50,8.64,8.88,8.67,9.50,9.34,8.41,9.18,9.82,8.80,8.65,9.28,9.96,8.85,8.85,9.72,9.78,8.90,9.51,10.36,10.15,9.63,9.96,10.80,10.92,11.17,10.18,10.48,11.48,10.80,10.29,10.71,11.40,10.75,10.10,10.65,10.93,10.16,10.16,11.21,11.15,9.89,10.10,11.28,10.59,10.08,10.72,31.51,31.48,31.42,31.33,31.31,31.30,31.23,31.24,31.11,31.11,31.05,31.08,30.97,30.98,30.96,30.96,30.82,30.78,30.83,30.67,30.69,30.67,30.67,30.64,30.65,30.79,30.61,30.74,30.60,30.43,30.27,30.65,30.67,30.38,30.55,30.75,30.57,30.42,30.57,30.62,30.57,30.45,30.41,30.32,30.15,30.24,30.05,30.00,29.94,29.87,29.65,29.71,29.72,29.57,29.51,29.34,29.42,29.58,29.68,29.64,30.12,29.99,29.73,30.15,30.23,30.01,29.96,30.37,30.23,29.96,30.36,30.51,30.27,30.38,30.73,30.67,30.46,30.74,30.95,30.80,30.73,30.84,30.67,30.64,30.45,30.49,30.73,30.44,30.45,30.05,29.94,30.33,30.11,29.53,29.57,30.03,29.87,29.50,29.62,30.08,29.95,30.35,30.08,29.69,29.79,30.04,29.67,29.57,29.44,29.68,29.28,29.62,29.81,29.57,29.72,29.99,30.15,30.39,30.23,30.39,30.30,29.70,29.84,30.07,29.87,29.35,29.55,29.63,29.42,29.47,29.39,29.44,29.48,28.74,29.19,29.17,29.33,29.40,29.67,29.86,30.20,30.46,30.60,30.74,30.44,30.28,30.66,30.70,30.37,30.56,30.80,30.72,30.54,30.64,30.47,30.27,30.43,30.26,30.15,29.78,30.03,30.18,29.78,29.63,29.87,29.72,29.12,29.30,29.68,29.47,29.77,29.69,30.09,30.12,30.37,30.08,30.09,30.38,30.29,29.78,30.24,30.52,30.29,30.26,30.57,30.63,30.55,30.49,30.82,30.78,30.66,30.71,30.88,30.80,30.88,30.82,30.72,30.66,30.78,30.78,30.40,30.64,30.74,30.60,30.25,30.59,30.59,30.28,29.92,30.38,30.10,29.97,29.95,30.24,30.09,29.94,30.09,29.88,30.12,29.86,30.29,30.22,30.04,30.14,30.44,30.42,30.14,30.31,30.60,30.67,30.65,30.81,30.65,30.67,30.67,30.75,30.56,30.67,30.74,30.77,30.49,30.70,30.65,30.65,30.62,30.65,30.74,30.86,30.79,30.91,30.78,30.97,30.83,30.66,30.78,30.82,30.66,30.63,30.80,30.72,30.63,30.59,30.62,30.46,30.36,30.35,30.33,30.14,29.98,29.95,29.67,30.02,30.16,30.27,30.27,30.07,30.41,30.47,30.49,30.36,30.67,30.72,30.68,30.66,30.81,30.74,30.65,30.70,30.93,30.88,30.80,30.95,30.90,30.73,30.70,30.87,30.84,30.78,30.92,30.85,30.66,30.74,30.98,30.77,30.86,30.79,30.49,30.62,30.68,30.54,30.44,30.58,30.61,30.44,30.55,30.72,30.74,30.68,30.83,30.96,30.89,30.94,31.08,31.13,30.97,31.06,31.02,30.89,30.97,31.07,30.98,30.96,30.99,31.04,31.01,31.11,31.06,30.98,31.00,31.13,31.02,31.02,31.11,31.14,31.09,31.03,30.90,30.93,30.94,30.90,30.85,30.93,30.94,30.88,30.79,30.84,30.71,30.68,30.71,30.79,30.72,30.74,30.76,30.66,30.73,30.70,30.74,30.71,30.78,30.88,30.82,30.79,30.91,30.89,30.91,30.93,30.95,31.00,30.98,30.97,31.04,31.06,31.01,31.03,31.14,31.08,31.15,31.11,31.04,31.04,31.07,30.98,31.00,31.05,30.97,30.97,30.88,30.94,30.93,30.83,30.91,30.87,30.76,30.75,30.82,30.84,30.68,30.74,30.84,30.68,30.65,30.76,30.78,30.64,30.67,30.75,30.68,30.74,30.88,30.81,30.66,30.82,30.74,30.66,30.70,30.64,30.64,30.58,30.65,30.55,30.36,30.64,30.55,30.38,30.34,30.47,30.33,30.12,30.20,30.03,29.99,29.83,29.91,29.81,30.09,30.04,30.13,30.07,30.30,30.38,30.34,30.42,30.31,30.60,30.54,30.49,30.63,30.78,30.61,30.66,30.75,30.91,30.79,30.91,30.85,30.85,30.71,30.68,30.58,30.57,30.64,30.55,30.68,30.65,30.48,30.51,30.53,30.35,30.25,30.41,30.52,30.29,30.17,30.21,30.10,29.96,30.09,29.99,29.73,29.97,30.13,29.99,30.22,30.36,30.28,30.16,30.29,30.52,30.35,30.24,30.48,30.71,30.78,30.67,30.79,30.81,30.47,30.62,30.85,30.55,30.42,30.63,30.72,30.45,30.66,30.54,30.29,30.68,30.49,30.03,30.38,30.41,30.03,30.35,30.52,30.15,30.49,30.26,30.05,30.38,30.41,30.24,30.21,30.52,30.19,30.10,30.35,30.48,30.20,30.34,30.61,30.43,30.10,30.32,30.42,29.96,30.15,30.42,30.19,30.14,30.36,30.37,30.37,30.21,30.54,30.45,30.15,30.32,30.60,30.49,30.66,30.70,30.84,30.80,30.89,30.84,30.65,30.75,30.84,30.68,30.49,30.73,30.79,30.49,30.64,30.77,30.58,30.47,30.79,30.82,30.50,30.57,30.82,30.83,30.88,30.81,30.59,30.53,30.76,30.62,30.34,30.55,30.80,30.75,30.56,30.72,30.77,30.56,30.57,30.79,30.80,30.67,30.70,30.89,30.83,30.65,30.75],[30.53,30.19,29.62,29.47,28.87,28.53,27.66,27.31,26.05,24.34,23.36,22.65,20.83,19.71,19.59,18.72,17.19,16.39,14.48,12.39,11.21,9.63,9.60,9.52,7.34,5.77,4.13,3.62,3.09,2.67,2.55,2.79,2.59,2.35,2.34,2.67,2.38,2.03,2.08,2.09,1.80,1.62,1.88,1.82,1.53,1.66,1.81,1.78,1.59,1.91,1.86,1.70,1.79,2.04,2.25,1.98,2.44,2.38,2.37,1.94,2.37,2.43,2.00,2.06,2.45,2.26,1.99,2.34,2.63,2.30,2.25,2.66,2.67,2.50,2.71,2.99,2.89,2.80,3.29,3.57,3.39,3.81,3.52,3.70,3.34,3.10,3.33,3.08,2.93,2.56,2.62,2.95,2.68,2.54,2.71,2.97,2.72,2.69,3.03,3.14,3.33,4.77,4.69,3.90,4.16,4.22,3.77,3.64,3.77,3.75,3.19,3.49,3.64,3.12,3.31,3.86,3.54,3.70,3.20,3.26,3.46,3.08,2.67,2.94,3.02,2.57,2.55,2.75,2.59,2.26,2.42,2.34,2.51,2.47,2.79,2.30,2.59,2.56,2.48,2.84,2.80,2.44,2.15,2.43,2.24,1.81,1.80,2.11,1.81,1.58,1.92,2.04,1.88,1.64,1.71,1.69,1.36,1.23,1.41,1.50,1.18,1.19,1.69,1.57,1.34,1.50,1.70,1.65,1.54,1.79,1.75,1.39,1.43,1.37,1.30,1.06,0.93,0.96,0.90,0.78,0.77,0.80,0.94,0.92,0.93,1.09,1.24,1.25,1.40,1.64,1.63,1.77,2.14,2.37,2.74,2.50,2.20,2.32,2.34,2.03,1.85,2.03,1.98,1.73,1.77,1.85,1.81,1.47,1.73,1.83,1.64,1.44,1.81,1.92,1.67,1.76,2.07,2.07,1.95,2.22,2.37,2.36,2.51,2.70,2.89,2.79,2.99,3.41,3.52,3.49,3.40,3.75,3.50,2.93,3.48,3.66,3.28,2.97,3.81,3.66,3.23,3.27,3.91,3.58,3.29,3.62,3.88,4.02,3.91,4.12,4.31,4.20,3.98,3.86,3.95,3.83,3.37,3.36,3.48,3.14,2.97,3.01,2.93,2.66,2.57,2.73,2.63,2.20,2.56,2.69,2.51,2.55,2.27,2.47,2.64,2.25,2.56,2.93,2.93,2.55,2.77,3.39,2.98,2.60,3.54,3.50,3.13,3.44,3.85,3.85,3.87,4.14,4.10,3.65,3.69,3.94,3.63,3.33,3.91,3.39,2.78,3.39,3.62,2.76,2.84,2.77,2.08,2.50,2.56,2.44,2.12,2.49,2.62,2.35,2.63,3.01,3.39,3.52,3.83,4.13,4.24,4.56,4.84,5.21,4.89,5.24,5.41,5.25,5.56,5.63,5.37,5.65,5.96,6.00,5.96,6.45,6.17,5.85,6.24,6.52,5.97,5.60,6.14,6.19,5.54,5.33,4.84,4.99,5.32,4.76,4.43,4.89,5.21,4.23,4.44,4.58,4.57,4.10,4.24,4.47,4.42,4.06,4.47,4.38,3.96,3.60,3.90,4.41,4.20,4.15,4.53,4.68,4.80,4.70,5.21,5.08,4.96,5.54,5.74,5.51,5.73,6.12,6.20,6.37,6.52,6.79,7.72,7.19,6.56,6.49,6.76,6.41,6.24,6.30,6.11,5.92,5.53,5.93,5.78,5.40,5.60,5.26,5.05,5.04,5.56,5.29,4.98,5.57,5.92,5.36,5.09,6.07,6.17,5.52,5.60,6.37,6.18,5.70,6.29,7.07,6.70,6.19,5.61,6.21,6.64,6.27,5.70,6.59,6.56,6.04,6.40,6.87,6.37,6.04,6.50,6.63,6.24,6.52,7.08,6.82,6.21,6.26,6.90,6.29,5.66,5.80,5.75,5.01,4.89,5.28,5.11,4.76,4.73,5.01,4.82,4.43,4.97,5.28,4.58,4.47,5.37,5.32,4.80,5.35,5.73,5.62,4.72,5.11,5.01,4.32,4.05,4.44,4.00,3.98,4.16,4.64,4.05,4.05,4.34,4.76,4.06,4.49,4.80,4.89,4.56,4.85,5.32,5.13,5.90,5.96,6.11,6.30,6.22,6.55,6.05,5.34,5.62,5.81,5.41,4.93,5.17,5.27,4.94,4.31,4.72,5.10,4.58,4.70,5.27,5.26,5.43,5.60,5.86,5.93,6.41,7.03,7.12,7.73,7.65,7.66,8.27,8.67,8.22,9.19,9.99,9.41,10.22,9.57,9.15,9.68,9.42,9.06,9.27,10.03,9.36,8.94,9.32,9.01,8.55,8.26,7.69,7.06,7.74,6.98,6.36,6.66,7.40,7.27,6.25,6.70,7.87,7.50,7.27,7.38,8.23,7.34,7.47,8.35,8.40,7.97,8.37,8.67,8.90,8.42,9.38,9.36,8.58,9.20,9.82,9.26,8.47,9.38,10.12,9.03,9.33,9.99,9.93,9.10,9.64,10.44,10.33,9.77,10.15,11.23,11.21,11.65,10.35,10.65,11.73,10.93,10.32,10.78,11.54,10.88,10.41,11.02,10.98,10.57,10.67,11.23,11.35,10.08,10.44,11.04,10.84,10.38,11.20,31.50,31.48,31.42,31.34,31.32,31.32,31.25,31.24,31.14,31.13,31.08,31.11,31.01,30.96,30.94,30.95,30.87,30.80,30.85,30.67,30.68,30.68,30.72,30.67,30.71,30.80,30.62,30.73,30.59,30.36,30.22,30.58,30.66,30.30,30.44,30.70,30.55,30.30,30.51,30.55,30.47,30.34,30.24,30.17,30.23,30.22,30.02,30.05,29.81,29.77,29.66,29.79,29.61,29.55,29.55,29.35,29.34,29.51,29.61,29.74,30.09,29.97,29.68,30.12,30.21,29.96,29.96,30.33,30.21,29.92,30.36,30.47,30.23,30.23,30.63,30.56,30.37,30.67,30.89,30.75,30.71,30.82,30.55,30.59,30.40,30.38,30.65,30.32,30.35,29.99,29.88,30.24,30.05,29.55,29.61,30.06,29.90,29.56,29.72,30.09,29.97,30.42,30.17,29.77,29.85,30.05,29.62,29.59,29.45,29.71,29.37,29.73,29.84,29.62,29.78,30.04,30.15,30.38,30.19,30.33,30.28,29.76,29.84,30.06,29.84,29.42,29.55,29.68,29.46,29.46,29.29,29.43,29.34,28.66,29.03,29.11,29.12,29.31,29.61,29.77,30.16,30.42,30.55,30.72,30.37,30.21,30.63,30.66,30.25,30.47,30.76,30.62,30.43,30.54,30.34,30.23,30.35,30.18,30.13,29.92,29.97,30.00,29.82,29.58,29.66,29.67,29.10,29.15,29.45,29.47,29.71,29.64,30.03,29.98,30.22,30.07,29.97,30.25,30.22,30.16,29.67,30.45,30.28,30.15,30.51,30.59,30.49,30.38,30.78,30.74,30.57,30.58,30.89,30.81,30.93,30.86,30.73,30.68,30.77,30.76,30.42,30.59,30.70,30.59,30.24,30.57,30.55,30.25,29.89,30.40,30.28,29.91,29.97,30.32,30.19,29.91,30.17,30.04,30.10,29.79,30.18,30.23,30.01,30.17,30.46,30.42,30.08,30.31,30.60,30.68,30.67,30.84,30.70,30.69,30.73,30.84,30.58,30.68,30.83,30.84,30.55,30.74,30.74,30.69,30.65,30.68,30.83,30.89,30.87,30.94,30.88,30.97,30.84,30.75,30.87,30.81,30.71,30.69,30.80,30.76,30.61,30.66,30.62,30.48,30.36,30.37,30.33,30.02,29.92,29.90,29.60,29.99,30.15,30.28,30.23,30.05,30.42,30.55,30.50,30.29,30.68,30.71,30.64,30.65,30.79,30.74,30.69,30.72,30.91,30.87,30.81,30.97,30.92,30.78,30.76,30.91,30.79,30.80,30.94,30.85,30.62,30.75,30.96,30.78,30.86,30.76,30.56,30.67,30.74,30.55,30.56,30.65,30.64,30.52,30.65,30.70,30.72,30.69,30.85,30.98,30.97,31.02,31.11,31.19,31.02,31.12,31.05,30.94,31.00,31.12,31.02,31.02,31.03,31.05,31.03,31.11,31.08,31.02,31.03,31.12,31.06,31.03,31.10,31.14,31.09,31.04,30.96,31.00,30.98,30.96,30.97,31.01,30.93,30.93,30.89,30.89,30.77,30.80,30.79,30.85,30.78,30.79,30.74,30.67,30.76,30.74,30.76,30.75,30.80,30.93,30.90,30.81,30.98,30.95,30.93,30.89,31.00,31.02,30.97,31.00,31.06,31.10,31.02,31.06,31.15,31.08,31.10,31.08,31.07,31.06,31.05,30.97,30.99,31.06,30.96,30.99,30.89,30.95,30.96,30.86,30.92,30.89,30.78,30.77,30.81,30.84,30.71,30.74,30.86,30.73,30.63,30.73,30.78,30.63,30.65,30.77,30.68,30.74,30.84,30.85,30.70,30.89,30.78,30.70,30.75,30.67,30.62,30.65,30.66,30.56,30.48,30.67,30.62,30.48,30.41,30.51,30.40,30.23,30.31,30.13,30.05,29.85,29.95,29.79,30.05,30.10,30.19,30.06,30.25,30.51,30.42,30.36,30.35,30.62,30.59,30.53,30.64,30.79,30.61,30.65,30.75,30.87,30.74,30.87,30.85,30.87,30.68,30.68,30.58,30.63,30.60,30.61,30.74,30.68,30.51,30.51,30.56,30.25,30.22,30.36,30.45,30.07,30.12,30.17,30.09,29.94,30.08,29.92,29.63,29.96,30.08,29.97,30.29,30.43,30.35,30.24,30.32,30.54,30.42,30.25,30.53,30.78,30.81,30.66,30.84,30.83,30.48,30.65,30.88,30.58,30.48,30.71,30.78,30.56,30.75,30.66,30.38,30.81,30.62,30.24,30.53,30.52,30.21,30.43,30.55,30.21,30.49,30.20,30.11,30.36,30.40,30.28,30.18,30.51,30.22,30.14,30.37,30.47,30.19,30.35,30.69,30.44,30.06,30.36,30.50,30.06,30.13,30.45,30.28,30.15,30.40,30.40,30.40,30.22,30.52,30.49,30.19,30.37,30.66,30.57,30.76,30.75,30.88,30.85,30.92,30.83,30.66,30.80,30.85,30.64,30.64,30.79,30.81,30.37,30.66,30.78,30.59,30.50,30.82,30.82,30.54,30.55,30.86,30.85,30.93,30.84,30.56,30.55,30.77,30.58,30.36,30.57,30.84,30.77,30.56,30.73,30.81,30.51,30.53,30.81,30.82,30.67,30.76,30.94,30.87,30.74,30.85],[30.57,30.27,29.68,29.55,29.10,28.59,27.74,27.50,26.21,24.31,23.37,22.95,20.97,20.00,19.77,18.94,17.29,16.57,14.58,12.61,11.57,10.23,9.98,9.84,7.58,5.94,4.27,3.76,3.24,2.88,2.73,2.99,2.78,2.50,2.55,2.79,2.48,2.16,2.21,2.14,1.79,1.69,1.97,1.86,1.58,1.72,1.97,1.77,1.60,1.90,2.05,1.79,1.86,2.15,2.30,2.14,2.46,2.42,2.42,2.04,2.46,2.55,2.13,2.16,2.56,2.44,2.11,2.48,2.70,2.46,2.44,2.77,2.79,2.68,2.90,3.13,2.98,3.02,3.44,3.78,3.63,4.02,3.70,3.91,3.47,3.29,3.47,3.21,3.03,2.69,2.82,3.06,2.88,2.62,2.83,3.05,2.77,2.82,3.10,3.24,3.48,4.93,4.84,4.07,4.20,4.26,3.78,3.75,3.97,3.85,3.21,3.58,3.70,3.21,3.43,3.89,3.61,3.80,3.28,3.35,3.56,3.19,2.87,3.06,3.09,2.68,2.69,2.88,2.67,2.34,2.51,2.45,2.67,2.47,2.98,2.45,2.75,2.72,2.58,3.02,2.89,2.58,2.18,2.48,2.39,1.85,1.81,2.17,1.90,1.56,1.88,2.09,1.85,1.60,1.64,1.77,1.51,1.22,1.54,1.65,1.26,1.31,1.67,1.62,1.40,1.55,1.82,1.81,1.65,1.95,1.85,1.57,1.60,1.47,1.40,1.19,1.02,0.98,0.95,0.90,0.78,0.76,0.81,0.89,0.94,0.94,1.13,1.27,1.28,1.43,1.59,1.70,2.02,2.22,2.64,2.42,2.20,2.27,2.25,1.96,1.86,2.11,1.98,1.61,1.85,1.94,1.78,1.49,1.77,1.94,1.69,1.52,1.89,2.03,1.71,1.85,2.25,2.19,1.91,2.34,2.49,2.58,2.53,2.79,2.98,2.86,3.10,3.53,3.65,3.67,3.51,3.97,3.74,3.02,3.47,3.82,3.46,3.08,3.82,3.76,3.43,3.39,3.94,3.76,3.54,3.65,3.98,4.14,3.93,4.30,4.36,4.40,3.97,3.80,4.03,3.88,3.49,3.41,3.52,3.23,3.09,3.07,2.95,2.78,2.76,2.77,2.71,2.31,2.70,2.70,2.69,2.71,2.19,2.54,2.85,2.30,2.57,2.90,2.91,2.67,2.75,3.32,3.10,2.90,3.65,3.49,3.43,3.57,3.85,3.84,3.85,4.35,4.17,3.69,3.83,4.15,3.75,3.59,3.99,3.52,3.01,3.45,3.58,2.70,2.51,2.60,2.00,2.09,2.69,2.51,2.07,2.69,2.82,2.60,2.74,3.17,3.65,3.76,3.93,4.25,4.37,4.66,5.19,5.56,5.05,5.45,5.65,5.47,5.79,5.99,5.67,5.86,6.14,6.35,6.21,6.79,6.48,6.06,6.43,6.75,6.18,5.87,6.34,6.38,5.72,5.56,5.08,5.19,5.47,5.00,4.47,4.96,5.13,4.31,4.50,4.77,4.70,4.06,4.35,4.63,4.64,4.24,4.74,4.63,4.24,3.84,4.26,4.60,4.43,4.28,4.83,5.00,4.82,5.02,5.44,5.31,5.21,5.87,5.98,5.75,5.95,6.32,6.44,6.55,6.86,7.18,8.21,7.67,6.81,6.79,7.14,6.69,6.59,6.64,6.44,6.17,5.79,6.28,6.11,5.63,5.94,5.65,5.48,5.27,5.84,5.61,5.23,5.81,6.10,5.68,5.38,6.19,6.17,5.78,5.93,6.53,6.26,6.01,6.57,7.14,6.87,6.51,6.01,6.55,7.02,6.59,6.47,6.95,6.68,6.48,6.84,7.00,6.55,6.26,6.85,6.87,6.59,6.67,7.31,7.12,6.42,6.75,7.24,6.78,5.97,5.94,6.42,5.27,5.38,5.78,5.51,4.90,5.17,5.38,5.14,4.76,5.32,5.59,4.89,4.88,5.54,5.53,5.11,5.69,6.00,5.94,5.05,5.30,5.37,4.74,4.39,4.69,4.35,4.20,4.37,4.91,4.24,4.06,4.38,5.09,4.13,4.55,5.08,5.31,4.51,4.97,5.50,5.22,5.95,6.07,6.26,6.43,6.41,6.73,6.19,5.68,5.82,6.12,5.63,5.26,5.38,5.57,5.14,4.38,4.98,5.41,4.87,4.98,5.59,5.62,5.64,5.80,6.22,6.13,6.71,7.30,7.41,8.00,7.94,8.06,8.55,9.11,8.69,9.70,10.42,9.99,10.71,9.97,9.89,10.17,9.94,9.71,9.80,10.58,9.67,9.41,9.76,9.13,8.88,8.45,7.85,7.35,8.25,7.59,6.91,7.19,7.94,7.67,7.25,7.28,8.37,7.99,7.97,7.87,8.57,7.59,7.95,8.59,8.72,8.30,8.81,8.97,9.39,8.85,9.81,9.76,9.10,9.59,10.20,9.65,9.45,9.57,10.62,9.76,9.78,10.26,10.37,9.74,9.94,10.88,10.70,10.12,10.48,11.62,11.66,11.93,10.79,11.18,12.43,11.51,10.80,11.37,12.18,11.35,10.86,11.59,11.67,11.00,11.12,11.79,11.72,10.51,10.84,11.70,11.14,10.65,11.75,31.50,31.48,31.42,31.34,31.32,31.32,31.24,31.26,31.12,31.12,31.07,31.10,31.02,30.98,30.96,30.96,30.86,30.79,30.86,30.65,30.69,30.65,30.70,30.63,30.63,30.73,30.61,30.72,30.66,30.49,30.34,30.65,30.67,30.37,30.50,30.70,30.56,30.36,30.59,30.57,30.50,30.34,30.28,30.25,30.22,30.28,29.99,29.95,29.89,29.87,29.64,29.82,29.77,29.56,29.46,29.33,29.31,29.37,29.48,29.60,30.00,29.88,29.60,30.02,30.20,29.86,29.87,30.35,30.22,29.91,30.29,30.47,30.25,30.40,30.69,30.66,30.48,30.72,30.88,30.76,30.71,30.83,30.64,30.68,30.48,30.49,30.74,30.43,30.51,30.11,29.98,30.36,30.09,29.57,29.58,30.08,29.86,29.42,29.58,30.11,29.81,30.36,30.00,29.58,29.74,29.86,29.51,29.41,29.13,29.64,29.12,29.52,29.81,29.54,29.69,30.06,30.22,30.50,30.29,30.47,30.40,29.77,29.91,30.18,29.86,29.43,29.61,29.79,29.49,29.58,29.37,29.53,29.42,28.86,29.16,29.25,29.29,29.38,29.65,29.83,30.20,30.50,30.62,30.78,30.44,30.28,30.69,30.74,30.30,30.56,30.80,30.67,30.48,30.60,30.43,30.17,30.35,30.27,30.09,29.71,30.10,30.06,29.73,29.66,29.78,29.72,29.03,29.29,29.60,29.50,29.79,29.82,30.26,30.15,30.33,30.20,30.19,30.37,30.33,30.34,30.26,30.18,30.38,30.25,30.57,30.66,30.54,30.48,30.80,30.76,30.59,30.62,30.88,30.82,30.90,30.83,30.75,30.70,30.78,30.72,30.48,30.68,30.68,30.62,30.39,30.62,30.62,30.39,30.14,30.53,30.40,30.12,30.20,30.39,30.37,30.07,30.30,30.15,30.35,29.88,30.31,30.34,30.13,30.29,30.52,30.53,30.22,30.40,30.64,30.72,30.74,30.88,30.73,30.74,30.73,30.88,30.60,30.70,30.74,30.74,30.53,30.71,30.73,30.67,30.66,30.71,30.86,30.89,30.84,30.88,30.80,30.89,30.81,30.70,30.77,30.72,30.65,30.63,30.75,30.69,30.56,30.65,30.62,30.50,30.38,30.44,30.42,30.09,30.01,30.00,29.77,30.16,30.12,30.36,30.34,30.17,30.52,30.58,30.47,30.40,30.67,30.66,30.65,30.65,30.77,30.71,30.63,30.70,30.88,30.84,30.82,30.92,30.87,30.77,30.80,30.90,30.84,30.77,30.95,30.88,30.69,30.80,30.95,30.74,30.80,30.69,30.61,30.64,30.70,30.60,30.61,30.64,30.68,30.54,30.66,30.76,30.75,30.69,30.91,31.00,30.98,31.03,31.10,31.16,31.04,31.10,31.06,30.90,30.99,31.09,30.98,30.94,30.98,31.03,31.00,31.06,31.02,30.96,30.97,31.09,31.01,30.97,31.04,31.08,31.00,31.01,30.91,30.91,30.91,30.90,30.84,30.93,30.88,30.89,30.81,30.89,30.76,30.75,30.84,30.90,30.78,30.81,30.80,30.72,30.69,30.69,30.68,30.73,30.74,30.91,30.82,30.77,30.93,30.93,30.87,30.86,30.96,30.98,30.91,30.93,31.03,31.05,31.00,31.03,31.08,31.02,31.07,31.05,31.02,31.02,31.04,30.92,30.93,31.02,30.91,30.92,30.84,30.90,30.86,30.79,30.89,30.77,30.69,30.72,30.77,30.75,30.70,30.73,30.80,30.67,30.65,30.76,30.73,30.64,30.70,30.81,30.71,30.77,30.84,30.83,30.66,30.82,30.76,30.69,30.69,30.66,30.63,30.56,30.59,30.52,30.52,30.63,30.53,30.52,30.42,30.56,30.46,30.33,30.38,30.29,30.16,29.94,30.06,29.92,30.16,30.22,30.26,30.07,30.34,30.47,30.49,30.37,30.32,30.56,30.57,30.48,30.65,30.82,30.63,30.69,30.78,30.86,30.80,30.90,30.86,30.84,30.73,30.75,30.64,30.62,30.61,30.60,30.66,30.59,30.51,30.44,30.53,30.32,30.29,30.49,30.52,30.07,30.24,30.26,30.12,29.91,30.14,30.06,29.67,29.98,30.16,30.03,30.34,30.50,30.46,30.31,30.42,30.64,30.45,30.34,30.63,30.79,30.80,30.73,30.89,30.85,30.58,30.67,30.83,30.61,30.59,30.62,30.73,30.58,30.67,30.62,30.48,30.80,30.69,30.25,30.66,30.61,30.27,30.58,30.61,30.30,30.61,30.31,30.09,30.29,30.43,30.18,30.30,30.55,30.28,30.29,30.39,30.55,30.39,30.45,30.72,30.46,30.22,30.36,30.52,30.10,30.22,30.39,30.33,30.22,30.39,30.44,30.46,30.27,30.49,30.54,30.26,30.43,30.71,30.62,30.75,30.70,30.79,30.78,30.84,30.80,30.60,30.78,30.81,30.61,30.60,30.74,30.79,30.48,30.59,30.79,30.64,30.59,30.80,30.85,30.54,30.63,30.88,30.91,30.94,30.89,30.64,30.60,30.84,30.61,30.39,30.69,30.90,30.81,30.60,30.82,30.87,30.53,30.55,30.88,30.86,30.68,30.81,30.95,30.82,30.76,30.83],[30.62,30.28,29.57,29.42,28.89,28.39,27.68,27.28,26.08,24.26,23.20,22.57,20.42,19.75,19.53,19.01,16.90,16.21,14.45,12.27,11.30,9.95,9.82,9.48,7.37,6.04,4.50,4.12,3.53,3.06,2.99,3.15,2.97,2.67,2.74,2.97,2.67,2.27,2.34,2.44,2.13,1.91,2.20,2.16,1.90,1.96,2.17,1.99,1.84,2.22,2.34,2.15,2.14,2.48,2.65,2.45,2.82,2.77,2.81,2.52,2.85,2.90,2.56,2.63,2.95,2.75,2.48,2.87,3.09,2.77,2.73,3.20,3.21,2.98,3.35,3.57,3.31,3.33,3.82,4.13,3.89,4.34,4.13,4.35,3.84,3.58,3.78,3.54,3.30,2.85,3.03,3.42,3.03,2.93,3.11,3.48,3.09,3.08,3.61,3.76,3.86,5.42,5.26,4.55,4.76,4.76,4.22,4.14,4.55,4.44,3.62,4.13,4.29,3.70,3.94,4.50,4.07,4.32,3.69,3.77,4.07,3.59,3.12,3.53,3.57,3.03,3.00,3.35,3.14,2.70,2.86,2.70,2.93,2.80,3.28,2.76,2.97,2.83,2.64,3.12,2.93,2.56,2.15,2.52,2.37,1.83,1.84,2.25,2.02,1.68,2.10,2.32,2.17,1.80,1.98,2.03,1.62,1.47,1.82,1.85,1.36,1.53,1.95,1.84,1.60,1.82,2.19,2.05,1.90,2.28,2.20,1.77,1.78,1.70,1.66,1.44,1.25,1.15,1.06,1.02,0.94,0.80,0.77,0.81,1.00,0.94,1.00,1.20,1.33,1.43,1.46,1.70,2.09,2.15,2.78,2.51,2.16,2.17,2.26,1.81,1.79,1.95,1.92,1.51,1.65,1.90,1.84,1.36,1.69,1.93,1.81,1.57,1.97,2.13,1.94,2.07,2.45,2.43,2.29,2.67,2.83,2.92,2.85,3.18,3.38,3.35,3.60,4.07,4.18,4.20,3.93,4.41,4.12,3.57,3.89,4.22,3.84,3.61,4.27,4.14,3.78,3.93,4.49,4.10,3.88,4.09,4.64,4.67,4.52,4.81,4.85,4.84,4.46,4.32,4.43,4.25,3.94,3.82,3.90,3.58,3.38,3.61,3.36,3.11,3.09,3.30,2.95,2.70,3.00,3.23,2.97,2.94,2.43,2.87,2.90,2.60,2.51,3.05,3.26,2.74,3.08,3.44,3.42,3.15,3.70,3.71,3.69,3.80,4.11,4.23,4.16,4.67,4.53,4.13,4.16,4.45,3.98,3.87,4.21,3.67,3.24,3.66,3.80,2.94,2.75,2.94,2.36,2.48,2.94,2.75,2.49,3.07,3.23,2.95,2.98,3.46,3.90,4.04,4.32,4.82,5.02,5.28,5.75,6.17,5.63,6.19,6.44,6.13,6.53,6.66,6.19,6.53,6.92,7.11,6.83,7.42,6.93,6.77,7.10,7.29,6.63,6.43,6.87,6.76,6.05,6.01,5.36,5.53,6.04,5.52,4.87,5.50,5.68,4.75,5.03,5.43,5.25,4.62,5.01,5.31,5.20,4.69,5.06,5.03,4.46,4.16,4.41,4.92,4.72,4.53,5.11,5.32,5.27,5.44,5.89,5.84,5.84,6.36,6.57,6.42,6.53,6.88,7.18,7.25,7.40,7.78,8.81,8.20,7.38,7.38,7.94,7.44,7.20,7.35,7.28,6.87,6.50,7.01,6.71,6.29,6.60,6.22,5.77,5.65,6.39,6.08,5.48,5.96,6.54,5.80,5.52,6.44,6.57,5.76,5.77,6.88,6.49,5.91,6.86,7.56,7.08,6.65,6.14,6.69,7.16,6.55,6.42,7.07,6.94,6.52,6.95,7.31,6.77,6.57,7.15,7.23,6.81,6.89,7.73,7.41,6.64,7.06,7.60,6.99,6.28,6.29,6.14,5.79,5.64,5.76,5.81,5.25,5.23,5.46,5.24,5.02,5.44,5.35,4.57,4.95,5.66,5.46,5.07,5.62,6.22,6.05,5.03,5.27,5.46,4.88,4.52,4.88,4.56,4.42,4.48,4.98,4.58,4.60,4.71,5.06,4.65,5.04,5.15,5.36,5.03,5.39,5.82,5.66,6.34,6.52,6.70,6.89,6.86,7.18,6.72,5.98,6.29,6.60,5.93,5.44,5.77,6.08,5.61,4.87,5.18,5.83,5.21,5.27,5.95,5.94,5.93,6.06,6.62,6.50,7.27,7.74,7.88,8.60,8.49,8.38,9.17,9.38,9.05,10.10,10.66,10.26,10.87,10.20,10.13,10.40,10.09,9.67,9.94,10.50,9.71,9.24,9.66,9.26,8.86,8.52,7.98,7.45,8.37,7.73,6.99,7.36,8.00,7.96,6.96,7.66,8.78,8.13,8.09,8.30,8.88,7.94,8.31,8.84,9.01,8.64,9.20,9.32,9.68,9.16,10.13,10.09,9.28,9.90,10.48,9.78,9.67,10.05,10.66,9.78,10.05,10.59,10.61,9.65,10.28,11.06,10.68,10.06,10.78,11.63,11.63,11.92,11.10,11.24,12.33,11.50,11.07,11.60,12.28,11.57,11.15,11.61,11.77,11.25,11.28,12.04,11.85,10.72,11.06,11.83,11.42,10.87,11.76,31.49,31.46,31.38,31.29,31.26,31.28,31.17,31.17,31.03,31.05,31.00,31.01,30.94,30.93,30.92,30.92,30.82,30.75,30.83,30.62,30.57,30.56,30.62,30.60,30.62,30.77,30.61,30.72,30.60,30.38,30.35,30.63,30.66,30.35,30.50,30.71,30.51,30.35,30.59,30.60,30.57,30.42,30.38,30.31,30.31,30.32,30.07,30.05,30.02,29.89,29.66,29.87,29.71,29.49,29.40,29.22,29.25,29.34,29.48,29.56,30.05,29.92,29.56,30.06,30.15,29.83,29.93,30.38,30.24,29.97,30.33,30.53,30.27,30.44,30.73,30.68,30.46,30.73,30.92,30.78,30.70,30.84,30.61,30.61,30.47,30.42,30.70,30.37,30.43,30.10,29.90,30.27,30.11,29.56,29.54,29.94,29.87,29.32,29.47,29.97,29.81,30.37,29.96,29.39,29.44,29.75,29.51,29.32,28.98,29.45,29.04,29.31,29.62,29.40,29.53,29.91,30.03,30.32,30.16,30.37,30.24,29.69,29.88,30.07,29.74,29.36,29.48,29.71,29.39,29.41,29.32,29.42,29.36,28.71,29.11,29.18,29.30,29.25,29.59,29.78,30.25,30.40,30.48,30.71,30.44,30.17,30.60,30.72,30.33,30.55,30.78,30.74,30.56,30.59,30.51,30.22,30.45,30.37,30.19,29.75,30.16,30.12,29.82,29.65,29.84,29.80,29.22,29.27,29.62,29.42,29.72,29.81,30.23,30.17,30.29,30.19,30.32,30.36,30.30,30.34,30.32,30.44,30.03,30.27,30.52,30.46,30.39,30.43,30.74,30.60,30.54,30.59,30.82,30.73,30.84,30.78,30.65,30.58,30.73,30.63,30.38,30.64,30.63,30.51,30.20,30.52,30.49,30.21,30.03,30.33,30.20,30.01,30.10,30.24,30.34,29.96,30.29,30.07,30.29,29.84,30.40,30.33,30.07,30.23,30.55,30.52,30.19,30.33,30.58,30.70,30.71,30.84,30.70,30.74,30.78,30.87,30.58,30.70,30.66,30.67,30.44,30.60,30.60,30.53,30.58,30.59,30.70,30.79,30.70,30.78,30.68,30.85,30.65,30.57,30.73,30.69,30.56,30.61,30.78,30.66,30.49,30.67,30.62,30.39,30.38,30.45,30.29,29.96,30.07,30.02,29.75,30.19,30.06,30.25,30.23,30.06,30.41,30.42,30.46,30.35,30.70,30.60,30.60,30.65,30.68,30.57,30.57,30.63,30.82,30.76,30.72,30.84,30.79,30.64,30.67,30.80,30.74,30.69,30.87,30.80,30.64,30.70,30.89,30.71,30.79,30.72,30.53,30.67,30.63,30.54,30.50,30.50,30.62,30.42,30.49,30.66,30.65,30.58,30.79,30.91,30.85,30.91,31.03,31.10,30.94,31.01,30.98,30.79,30.91,31.02,30.89,30.85,30.92,30.97,30.93,31.07,30.99,30.89,30.96,31.07,30.95,30.95,31.04,31.06,31.03,31.01,30.91,30.92,30.86,30.85,30.81,30.86,30.84,30.80,30.70,30.76,30.66,30.64,30.69,30.78,30.65,30.71,30.72,30.62,30.64,30.66,30.63,30.69,30.62,30.82,30.75,30.74,30.87,30.89,30.88,30.83,30.95,30.95,30.88,30.87,31.00,31.03,30.96,31.00,31.10,31.06,31.09,31.04,31.01,30.98,31.01,30.93,30.89,30.99,30.89,30.88,30.78,30.84,30.84,30.73,30.78,30.74,30.62,30.69,30.68,30.68,30.62,30.68,30.73,30.63,30.64,30.68,30.71,30.67,30.61,30.70,30.68,30.72,30.73,30.66,30.60,30.67,30.71,30.59,30.61,30.62,30.57,30.52,30.57,30.49,30.37,30.54,30.50,30.44,30.40,30.52,30.44,30.32,30.40,30.23,30.15,29.99,30.11,29.97,30.20,30.20,30.11,30.05,30.31,30.37,30.43,30.32,30.30,30.56,30.56,30.50,30.60,30.77,30.58,30.63,30.65,30.77,30.74,30.85,30.78,30.73,30.64,30.71,30.55,30.50,30.57,30.58,30.52,30.51,30.43,30.39,30.52,30.31,30.26,30.44,30.53,30.06,30.25,30.21,30.09,30.02,30.16,30.01,29.66,29.96,30.10,30.05,30.33,30.38,30.35,30.29,30.29,30.56,30.39,30.22,30.52,30.77,30.81,30.68,30.86,30.84,30.49,30.60,30.80,30.54,30.51,30.55,30.69,30.53,30.69,30.60,30.45,30.79,30.64,30.25,30.60,30.56,30.31,30.54,30.66,30.32,30.65,30.29,30.09,30.29,30.52,30.04,30.35,30.60,30.38,30.09,30.32,30.57,30.21,30.30,30.61,30.36,30.06,30.12,30.40,29.84,30.10,30.38,30.17,30.13,30.32,30.33,30.41,30.38,30.42,30.48,30.32,30.52,30.71,30.64,30.78,30.69,30.81,30.74,30.81,30.74,30.53,30.69,30.76,30.52,30.53,30.62,30.67,30.37,30.50,30.67,30.53,30.48,30.69,30.78,30.54,30.59,30.79,30.87,30.91,30.90,30.62,30.70,30.83,30.66,30.32,30.67,30.88,30.80,30.58,30.82,30.87,30.41,30.54,30.88,30.85,30.61,30.83,30.98,30.84,30.81,30.93],[30.72,30.36,29.80,29.66,29.08,28.61,27.83,27.46,26.36,24.63,23.71,22.87,20.94,19.80,19.60,18.98,17.13,16.30,14.29,11.80,10.66,9.34,9.68,9.43,7.45,6.05,4.49,4.02,3.45,3.01,2.95,3.14,2.99,2.62,2.76,2.94,2.71,2.31,2.45,2.45,2.08,1.94,2.18,2.13,1.86,1.98,2.17,2.06,1.87,2.23,2.30,2.05,2.07,2.43,2.61,2.38,2.77,2.71,2.65,2.20,2.66,2.74,2.34,2.49,2.76,2.61,2.44,2.72,2.92,2.58,2.68,3.06,3.00,2.86,3.30,3.37,3.14,3.23,3.67,3.96,3.76,4.20,3.96,4.22,3.73,3.43,3.72,3.46,3.29,2.87,3.08,3.38,3.10,2.87,3.15,3.43,3.08,3.06,3.45,3.57,3.76,5.22,5.03,4.34,4.66,4.65,4.14,4.06,4.15,4.24,3.59,3.87,4.14,3.52,3.75,4.48,3.94,4.21,3.56,3.66,3.92,3.59,3.14,3.44,3.47,3.01,3.05,3.23,3.08,2.65,2.82,2.68,2.86,2.76,3.19,2.67,2.82,2.70,2.44,2.86,2.76,2.31,1.97,2.28,2.19,1.62,1.65,2.09,1.73,1.51,1.89,2.10,1.92,1.60,1.78,1.75,1.46,1.44,1.61,1.65,1.21,1.62,1.81,1.72,1.59,1.84,1.98,1.96,1.84,2.19,2.13,1.86,1.73,1.70,1.68,1.49,1.29,1.25,1.11,0.96,0.96,0.93,0.81,0.77,0.81,0.91,0.96,0.95,1.17,1.40,1.33,1.48,1.92,2.03,2.65,2.35,1.94,2.02,2.11,1.74,1.66,1.86,1.82,1.52,1.57,1.81,1.74,1.42,1.75,1.88,1.70,1.74,1.97,2.05,1.94,2.04,2.40,2.41,2.16,2.60,2.69,2.76,2.81,3.14,3.33,3.25,3.45,3.76,3.89,3.89,3.83,4.09,3.95,3.37,3.83,4.09,3.72,3.38,4.15,4.17,3.51,3.74,4.36,4.05,3.65,4.03,4.27,4.35,4.22,4.43,4.62,4.55,4.22,4.14,4.22,4.27,3.76,3.83,3.88,3.57,3.07,3.47,3.41,2.97,2.95,3.20,2.99,2.73,2.92,3.03,2.94,2.95,2.51,3.01,2.91,2.63,2.48,3.08,3.10,2.74,3.18,3.33,3.18,3.15,3.60,3.73,3.42,3.55,4.15,4.12,4.19,4.49,4.26,3.99,4.03,4.27,3.87,3.69,4.08,3.63,3.30,3.54,3.90,2.96,2.98,2.87,2.31,2.48,2.90,2.47,2.26,2.80,2.93,2.71,2.87,3.25,3.71,3.97,4.18,4.51,4.58,4.98,5.42,5.83,5.37,5.78,6.04,5.82,6.08,6.16,5.82,6.14,6.45,6.61,6.44,6.94,6.62,6.28,6.68,7.01,6.27,6.08,6.55,6.55,5.91,5.73,5.24,5.33,5.63,5.11,4.76,5.24,5.57,4.61,4.73,5.13,4.99,4.53,4.60,5.00,4.98,4.60,4.97,4.92,4.47,4.07,4.40,4.93,4.70,4.64,5.03,5.22,5.07,5.22,5.70,5.56,5.55,6.05,6.27,5.97,6.20,6.64,6.77,6.82,7.06,7.37,8.42,7.82,7.04,7.03,7.34,7.00,6.91,6.83,6.82,6.56,6.05,6.57,6.43,6.01,6.21,5.96,5.65,5.54,6.21,5.90,5.48,6.11,6.56,5.81,5.68,6.65,6.70,6.00,6.23,6.96,6.71,6.24,7.07,7.68,7.26,6.66,6.11,6.69,7.13,6.80,6.32,6.98,7.03,6.60,7.04,7.41,6.98,6.70,7.26,7.44,6.95,7.13,7.92,7.55,6.89,7.11,7.35,7.05,6.42,6.37,6.40,5.44,5.70,5.84,5.55,5.12,5.21,5.53,5.13,4.89,5.39,5.67,4.86,5.05,5.86,5.71,5.28,5.95,6.39,6.10,5.30,5.60,5.51,4.84,4.52,4.99,4.57,4.42,4.42,4.98,4.38,4.28,4.64,5.09,4.56,4.79,5.25,5.17,4.99,5.36,5.83,5.62,6.45,6.66,6.82,7.00,6.87,7.20,6.68,5.95,6.23,6.49,5.76,5.19,5.64,5.96,5.38,4.73,5.21,5.64,5.11,5.26,5.79,5.71,5.90,6.12,6.54,6.56,7.19,7.79,7.77,8.58,8.54,8.42,9.05,9.46,8.99,10.04,10.57,10.11,10.74,10.11,9.76,10.02,9.94,9.14,9.64,10.34,9.75,8.91,9.51,9.19,8.87,8.19,8.01,7.34,8.02,7.21,6.70,7.26,7.87,7.45,6.55,7.55,8.54,8.01,8.19,8.13,8.73,8.06,8.36,8.82,9.03,8.80,9.27,9.30,9.65,9.40,10.17,10.08,9.41,9.93,10.53,9.80,9.06,9.78,10.85,9.06,9.54,10.39,10.05,9.35,9.95,10.81,10.83,10.05,10.60,11.43,11.23,11.69,10.83,10.91,11.77,11.16,10.64,11.14,11.76,11.19,10.82,11.35,11.29,10.69,10.88,11.90,11.79,10.65,10.93,11.89,11.35,10.86,11.76,31.50,31.48,31.42,31.34,31.32,31.29,31.22,31.24,31.13,31.14,31.09,31.11,31.01,31.00,30.98,30.99,30.88,30.84,30.88,30.72,30.67,30.64,30.70,30.64,30.73,30.79,30.58,30.69,30.53,30.33,30.14,30.57,30.65,30.31,30.48,30.73,30.56,30.32,30.60,30.57,30.56,30.42,30.32,30.26,30.24,30.18,30.00,29.98,29.89,29.76,29.59,29.82,29.63,29.46,29.50,29.32,29.34,29.42,29.62,29.66,30.11,29.96,29.65,30.09,30.20,29.95,29.89,30.37,30.20,29.92,30.28,30.49,30.21,30.25,30.63,30.58,30.37,30.69,30.91,30.75,30.64,30.80,30.53,30.57,30.41,30.38,30.63,30.35,30.38,30.02,29.84,30.26,30.05,29.49,29.54,29.98,29.80,29.44,29.66,30.05,29.93,30.43,30.17,29.67,29.93,30.15,29.64,29.53,29.54,29.65,29.27,29.66,29.78,29.49,29.74,30.05,30.10,30.37,30.13,30.37,30.29,29.66,29.79,30.06,29.81,29.31,29.47,29.68,29.44,29.33,29.32,29.38,29.43,28.82,29.15,29.24,29.36,29.26,29.77,29.82,30.23,30.43,30.54,30.77,30.43,30.28,30.65,30.69,30.29,30.58,30.80,30.68,30.49,30.63,30.43,30.22,30.33,30.19,30.20,29.94,30.11,30.09,29.73,29.71,29.82,29.73,29.27,29.27,29.52,29.41,29.70,29.77,30.12,30.09,30.34,30.17,30.14,30.32,30.37,30.29,30.19,30.52,30.35,29.82,30.53,30.61,30.44,30.45,30.78,30.75,30.59,30.67,30.88,30.80,30.94,30.90,30.70,30.70,30.90,30.75,30.42,30.72,30.85,30.59,30.23,30.61,30.61,30.13,29.98,30.46,30.38,29.92,29.98,30.40,30.36,29.94,30.26,30.25,30.26,29.85,30.33,30.31,30.03,30.26,30.56,30.54,30.18,30.37,30.64,30.72,30.72,30.86,30.78,30.77,30.81,30.91,30.68,30.76,30.89,30.83,30.56,30.71,30.76,30.65,30.60,30.64,30.82,30.85,30.86,30.91,30.84,30.98,30.81,30.76,30.89,30.86,30.67,30.74,30.86,30.76,30.59,30.68,30.64,30.42,30.37,30.45,30.32,29.90,30.05,29.94,29.66,30.05,29.97,30.12,30.20,29.89,30.40,30.47,30.50,30.37,30.68,30.72,30.66,30.66,30.79,30.73,30.66,30.69,30.94,30.88,30.80,30.95,30.91,30.74,30.75,30.92,30.80,30.77,30.94,30.83,30.63,30.75,30.99,30.81,30.93,30.84,30.75,30.81,30.75,30.67,30.73,30.67,30.66,30.59,30.68,30.68,30.72,30.66,30.87,30.98,30.95,30.99,31.07,31.15,30.99,31.07,31.05,30.89,30.96,31.10,31.00,31.03,30.99,31.04,31.02,31.12,31.08,31.02,31.06,31.13,31.05,31.06,31.10,31.15,31.11,31.05,30.95,31.01,30.98,30.94,30.95,31.00,30.90,30.95,30.88,30.87,30.76,30.78,30.77,30.85,30.77,30.74,30.79,30.71,30.75,30.71,30.76,30.77,30.79,30.96,30.90,30.83,31.02,30.96,30.98,30.97,31.02,31.04,31.01,31.02,31.06,31.09,31.04,31.09,31.15,31.09,31.15,31.11,31.07,31.07,31.07,30.99,31.04,31.07,30.98,30.98,30.83,30.95,30.96,30.87,30.91,30.83,30.81,30.79,30.81,30.88,30.65,30.73,30.81,30.68,30.61,30.68,30.75,30.61,30.61,30.73,30.72,30.79,30.83,30.81,30.77,30.86,30.74,30.71,30.77,30.63,30.61,30.59,30.64,30.50,30.21,30.61,30.55,30.34,30.38,30.54,30.40,30.23,30.37,30.23,30.09,30.00,30.04,29.88,30.13,30.09,30.08,30.13,30.23,30.35,30.33,30.33,30.17,30.59,30.56,30.41,30.61,30.80,30.59,30.56,30.68,30.85,30.75,30.84,30.79,30.84,30.67,30.68,30.56,30.57,30.57,30.53,30.69,30.63,30.49,30.44,30.62,30.44,30.11,30.44,30.51,30.10,30.20,30.24,30.11,30.00,30.13,29.99,29.79,30.03,30.11,30.03,30.31,30.42,30.34,30.26,30.31,30.50,30.45,30.25,30.53,30.72,30.84,30.73,30.88,30.87,30.49,30.62,30.86,30.59,30.47,30.67,30.77,30.56,30.73,30.66,30.44,30.80,30.63,30.25,30.60,30.59,30.30,30.57,30.61,30.37,30.62,30.31,30.05,30.32,30.46,29.97,30.23,30.54,30.28,30.02,30.36,30.49,30.13,30.35,30.75,30.44,30.06,30.25,30.52,29.81,30.06,30.45,30.00,30.06,30.36,30.32,30.32,30.32,30.48,30.43,30.32,30.48,30.71,30.64,30.77,30.74,30.87,30.84,30.90,30.80,30.54,30.84,30.84,30.63,30.64,30.83,30.77,30.32,30.69,30.77,30.51,30.38,30.83,30.74,30.45,30.59,30.83,30.85,30.94,30.87,30.58,30.65,30.79,30.57,30.26,30.64,30.84,30.78,30.56,30.77,30.83,30.41,30.45,30.84,30.84,30.60,30.80,30.97,30.85,30.71,30.90],[30.68,30.35,29.70,29.54,29.03,28.47,27.69,27.55,26.34,24.53,23.80,23.29,21.20,20.20,20.13,19.41,17.49,16.61,15.00,12.74,11.47,10.11,9.95,9.82,7.77,6.30,4.78,4.46,3.90,3.47,3.45,3.61,3.35,3.10,3.11,3.28,3.05,2.66,2.70,2.73,2.31,2.22,2.50,2.37,2.13,2.30,2.56,2.30,2.21,2.56,2.66,2.38,2.46,2.84,2.94,2.76,3.08,2.98,2.95,2.54,2.84,3.01,2.66,2.69,3.01,2.98,2.70,2.96,3.25,2.99,2.97,3.32,3.48,3.20,3.48,3.79,3.58,3.64,4.14,4.44,4.22,4.75,4.42,4.68,4.17,3.86,4.23,3.90,3.64,3.33,3.48,3.73,3.48,3.23,3.53,3.76,3.39,3.38,3.84,3.97,4.07,5.45,5.37,4.76,5.06,5.02,4.44,4.38,4.62,4.69,3.90,4.28,4.56,3.95,4.12,4.79,4.45,4.60,4.07,4.17,4.39,3.91,3.50,3.81,3.84,3.35,3.33,3.62,3.41,2.96,3.13,2.99,3.21,3.03,3.46,2.98,3.13,3.01,2.73,3.16,2.83,2.50,2.05,2.40,2.24,1.73,1.70,2.08,1.83,1.46,1.83,1.99,1.91,1.57,1.83,1.86,1.38,1.31,1.74,1.81,1.30,1.71,2.16,1.97,1.83,2.10,2.33,2.30,2.16,2.51,2.44,2.09,2.09,2.07,2.04,1.84,1.53,1.48,1.42,1.21,1.06,1.05,1.03,0.81,0.76,0.82,0.98,0.97,0.99,1.28,1.43,1.48,1.78,2.05,2.66,2.44,2.03,2.16,2.33,1.85,1.76,2.01,2.04,1.62,1.72,2.02,1.99,1.63,1.96,2.21,2.02,1.93,2.30,2.47,2.14,2.28,2.62,2.68,2.49,2.75,3.00,3.04,3.06,3.32,3.59,3.55,3.68,4.10,4.23,4.25,4.16,4.50,4.27,3.71,4.14,4.43,4.05,3.59,4.46,4.37,3.83,4.00,4.50,4.27,4.03,4.31,4.57,4.77,4.53,4.97,5.06,5.08,4.67,4.41,4.65,4.66,4.11,4.11,4.27,3.83,3.39,3.81,3.69,3.18,3.16,3.54,3.28,2.93,3.25,3.37,3.18,3.29,2.84,3.24,3.28,2.97,2.83,3.43,3.43,3.10,3.31,3.71,3.52,3.52,4.09,4.09,3.84,3.94,4.55,4.51,4.56,4.95,4.83,4.31,4.31,4.60,4.18,3.98,4.42,3.98,3.56,3.87,4.19,3.24,3.14,3.08,2.69,2.70,3.32,2.78,2.78,3.21,3.44,3.07,3.29,3.59,3.97,4.33,4.40,4.86,5.01,5.31,6.00,6.38,5.76,6.25,6.52,6.10,6.63,6.77,6.43,6.46,6.95,7.26,7.13,7.87,7.45,6.91,7.43,7.79,6.99,6.77,7.19,7.22,6.47,6.32,5.75,5.89,6.14,5.76,5.16,5.52,5.70,4.99,5.09,5.42,5.35,4.78,5.06,5.46,5.39,4.76,5.29,5.29,4.63,4.26,4.66,5.27,4.94,4.82,5.34,5.58,5.51,5.60,6.10,5.94,5.98,6.52,6.69,6.63,6.80,7.21,7.42,7.64,7.79,8.20,9.49,8.71,7.81,7.88,8.22,7.63,7.32,7.57,7.38,6.97,6.64,7.19,6.95,6.49,6.71,6.40,6.06,5.89,6.66,6.27,5.83,6.44,6.99,6.11,5.89,6.94,6.99,6.22,6.35,7.16,6.82,6.21,6.97,7.69,7.31,6.68,6.19,6.78,7.31,6.76,6.51,7.37,7.13,6.74,7.11,7.49,7.08,6.75,7.30,7.45,7.08,7.17,7.94,7.82,6.90,7.25,7.53,7.05,6.47,6.44,6.33,5.48,5.65,6.06,5.80,5.07,5.39,5.54,5.16,4.98,5.52,5.65,4.93,4.99,5.80,5.64,5.31,6.05,6.61,6.48,5.34,5.76,5.88,5.10,4.56,5.09,4.76,4.42,4.54,5.18,4.87,4.20,4.62,5.22,4.75,4.75,5.33,5.67,4.92,5.27,5.98,5.93,6.33,6.86,6.96,7.19,7.01,7.55,6.90,6.25,6.53,6.88,6.07,5.72,6.01,6.26,5.57,4.98,5.38,6.02,5.43,5.38,6.12,6.25,6.01,6.40,7.00,6.65,7.46,8.04,8.31,9.00,8.98,8.76,9.50,9.81,9.41,10.50,10.99,10.52,11.15,10.55,10.34,10.58,10.30,10.04,9.99,10.59,9.92,9.53,9.68,9.32,8.81,8.60,8.00,7.56,8.23,7.83,7.04,7.29,8.12,7.88,6.99,7.62,8.77,8.23,8.14,8.40,8.93,8.15,8.41,9.15,9.40,9.05,9.74,9.54,10.19,9.45,10.46,10.43,9.62,10.11,10.70,10.05,9.97,10.14,10.83,10.16,10.11,10.63,10.78,10.09,10.28,11.09,10.87,10.17,10.73,11.76,11.74,11.95,10.97,11.23,12.34,11.62,11.13,11.46,12.25,11.54,11.20,11.96,11.84,11.42,11.49,12.15,12.15,10.95,11.45,12.15,11.66,11.21,12.44,31.51,31.48,31.42,31.34,31.31,31.32,31.24,31.26,31.16,31.15,31.10,31.12,31.03,31.01,30.99,31.00,30.91,30.81,30.88,30.65,30.62,30.59,30.68,30.63,30.59,30.71,30.57,30.64,30.56,30.38,30.18,30.55,30.65,30.28,30.42,30.67,30.50,30.31,30.56,30.55,30.53,30.40,30.24,30.21,30.18,30.15,30.01,29.98,29.92,29.77,29.60,29.79,29.63,29.40,29.36,29.25,29.20,29.37,29.50,29.55,30.02,29.90,29.59,30.03,30.19,29.84,29.90,30.33,30.16,29.89,30.27,30.45,30.21,30.24,30.61,30.52,30.41,30.66,30.86,30.68,30.64,30.78,30.47,30.55,30.34,30.38,30.61,30.29,30.36,30.00,29.92,30.23,30.01,29.46,29.52,29.98,29.85,29.31,29.65,30.05,29.86,30.42,30.10,29.61,29.72,29.84,29.50,29.35,29.18,29.55,29.12,29.57,29.76,29.50,29.70,30.05,30.13,30.40,30.16,30.35,30.29,29.73,29.83,30.08,29.75,29.33,29.49,29.71,29.38,29.36,29.27,29.43,29.34,28.75,29.11,29.18,29.26,29.16,29.60,29.69,30.14,30.43,30.53,30.73,30.40,30.09,30.58,30.67,30.27,30.46,30.79,30.66,30.45,30.58,30.45,30.25,30.38,30.21,30.10,29.78,30.12,30.03,29.72,29.52,29.64,29.70,29.17,29.20,29.55,29.34,29.69,29.72,30.24,30.08,30.30,30.24,30.12,30.37,30.34,30.35,30.26,30.50,30.41,30.27,30.24,30.64,30.52,30.46,30.77,30.76,30.57,30.61,30.89,30.80,30.93,30.87,30.68,30.68,30.83,30.70,30.44,30.64,30.72,30.62,30.31,30.62,30.66,30.37,30.05,30.54,30.47,29.99,30.17,30.40,30.45,29.96,30.32,30.15,30.24,29.85,30.38,30.34,30.03,30.21,30.56,30.50,30.15,30.36,30.64,30.70,30.71,30.88,30.79,30.75,30.82,30.96,30.67,30.76,30.87,30.82,30.56,30.67,30.77,30.66,30.63,30.67,30.87,30.89,30.87,30.86,30.82,30.85,30.80,30.72,30.81,30.71,30.61,30.74,30.77,30.63,30.51,30.69,30.55,30.35,30.38,30.39,30.21,29.90,30.05,29.92,29.59,30.01,29.92,30.13,30.18,29.96,30.44,30.44,30.43,30.35,30.70,30.61,30.57,30.59,30.70,30.59,30.60,30.68,30.83,30.81,30.80,30.88,30.87,30.75,30.79,30.91,30.80,30.77,30.93,30.84,30.65,30.77,30.94,30.76,30.87,30.77,30.70,30.75,30.67,30.65,30.73,30.66,30.60,30.58,30.65,30.67,30.75,30.69,30.87,30.99,30.97,31.04,31.09,31.16,31.00,31.10,31.06,30.90,30.98,31.09,30.98,30.95,30.98,31.01,30.98,31.07,31.00,30.98,31.02,31.03,31.01,31.00,31.02,31.04,31.02,31.05,30.96,30.93,30.91,30.94,30.89,30.93,30.92,30.94,30.80,30.88,30.78,30.80,30.82,30.89,30.82,30.82,30.77,30.72,30.73,30.71,30.75,30.75,30.79,30.95,30.89,30.83,31.00,30.96,30.94,30.92,31.02,31.01,30.96,30.99,31.05,31.06,31.03,31.05,31.09,31.02,31.03,31.03,31.04,31.03,31.03,30.91,30.97,31.04,30.92,30.96,30.83,30.91,30.92,30.84,30.89,30.80,30.77,30.75,30.76,30.78,30.70,30.71,30.78,30.66,30.64,30.66,30.71,30.64,30.67,30.67,30.71,30.79,30.74,30.75,30.68,30.82,30.75,30.68,30.74,30.64,30.57,30.55,30.59,30.45,30.41,30.54,30.50,30.44,30.42,30.51,30.45,30.39,30.44,30.31,30.21,30.05,30.07,29.93,30.17,30.17,30.02,30.00,30.27,30.41,30.34,30.31,30.27,30.63,30.58,30.50,30.67,30.83,30.64,30.74,30.73,30.82,30.78,30.82,30.74,30.79,30.72,30.67,30.59,30.66,30.67,30.60,30.70,30.62,30.52,30.46,30.60,30.34,30.21,30.45,30.50,30.02,30.18,30.26,30.04,29.92,30.17,30.05,29.66,29.98,30.11,30.05,30.37,30.45,30.43,30.31,30.36,30.60,30.47,30.35,30.56,30.78,30.84,30.73,30.89,30.87,30.59,30.67,30.85,30.59,30.55,30.63,30.73,30.57,30.69,30.59,30.53,30.80,30.70,30.36,30.66,30.63,30.40,30.65,30.61,30.39,30.58,30.36,30.03,30.20,30.40,30.01,30.21,30.45,30.21,30.08,30.24,30.46,30.19,30.32,30.70,30.36,30.06,30.21,30.49,29.87,30.01,30.44,30.25,30.06,30.24,30.39,30.37,30.27,30.43,30.48,30.35,30.44,30.64,30.64,30.74,30.63,30.77,30.77,30.80,30.70,30.57,30.83,30.77,30.55,30.63,30.81,30.66,30.41,30.65,30.72,30.51,30.49,30.77,30.72,30.51,30.54,30.79,30.78,30.86,30.80,30.53,30.60,30.69,30.54,30.20,30.60,30.78,30.67,30.48,30.74,30.74,30.43,30.45,30.80,30.76,30.54,30.77,30.87,30.75,30.68,30.82],[30.58,30.19,29.42,29.33,28.83,28.18,27.44,27.20,25.96,24.19,23.41,22.72,20.77,20.05,19.85,19.20,17.46,16.76,14.96,12.66,11.63,10.36,10.04,9.72,7.94,6.54,5.03,4.72,4.24,3.72,3.68,3.87,3.60,3.41,3.30,3.55,3.31,2.93,2.92,2.95,2.48,2.42,2.77,2.60,2.19,2.43,2.65,2.46,2.34,2.67,2.80,2.59,2.61,3.05,3.10,3.00,3.38,3.20,3.20,2.85,3.10,3.30,2.84,2.99,3.28,3.18,2.89,3.21,3.46,3.30,3.17,3.63,3.71,3.48,3.77,4.04,3.94,3.86,4.39,4.75,4.54,5.09,4.79,5.04,4.53,4.29,4.55,4.14,3.90,3.37,3.64,4.00,3.63,3.40,3.70,4.02,3.55,3.59,4.16,4.24,4.23,5.70,5.56,4.96,5.29,5.22,4.60,4.55,5.00,4.99,4.21,4.69,4.91,4.38,4.59,5.17,4.70,4.90,4.32,4.37,4.74,4.27,3.72,4.10,4.19,3.61,3.57,3.93,3.72,3.21,3.43,3.26,3.51,3.22,3.78,3.15,3.36,3.18,2.86,3.34,3.04,2.67,2.10,2.46,2.42,1.79,1.68,2.16,2.04,1.57,1.90,2.25,2.17,1.65,2.01,2.16,1.60,1.59,2.04,2.13,1.53,1.91,2.29,2.21,2.06,2.30,2.59,2.57,2.41,2.81,2.79,2.33,2.34,2.31,2.19,1.95,1.72,1.61,1.52,1.32,1.19,1.11,1.07,1.01,0.82,0.77,0.85,1.04,1.10,1.16,1.22,1.47,1.73,1.86,2.61,2.36,1.97,2.15,2.18,1.63,1.80,2.06,2.00,1.45,1.75,2.14,1.94,1.61,2.12,2.36,2.08,2.08,2.59,2.68,2.31,2.56,2.93,2.97,2.73,3.22,3.46,3.37,3.29,3.74,3.99,3.88,4.08,4.59,4.76,4.74,4.50,4.92,4.63,3.99,4.48,4.70,4.27,3.83,4.82,4.66,4.13,4.24,4.96,4.60,4.34,4.57,5.02,5.21,4.96,5.35,5.50,5.45,5.16,4.86,4.99,4.96,4.36,4.45,4.56,4.01,3.65,4.18,3.86,3.46,3.43,3.88,3.34,3.07,3.48,3.68,3.38,3.38,2.93,3.33,3.44,3.07,3.14,3.50,3.62,3.48,3.63,3.84,3.79,3.80,4.26,4.29,4.14,4.26,4.71,4.75,4.73,5.31,5.19,4.65,4.64,4.93,4.39,4.21,4.47,4.13,3.69,4.12,4.18,3.46,3.28,3.42,3.08,2.97,3.44,3.03,2.92,3.31,3.65,3.32,3.45,3.87,4.23,4.46,4.73,5.23,5.39,5.72,6.35,6.80,6.26,6.67,7.03,6.55,7.10,7.30,6.82,6.89,7.37,7.75,7.56,8.21,7.82,7.30,7.80,8.09,7.38,7.16,7.56,7.67,6.70,6.70,6.04,6.26,6.60,6.14,5.55,5.94,6.15,5.38,5.59,5.91,5.79,5.17,5.41,5.83,5.71,5.08,5.50,5.58,5.03,4.54,5.10,5.57,5.24,5.11,5.76,5.98,5.79,6.00,6.58,6.42,6.43,6.93,7.20,7.18,7.19,7.60,7.90,7.96,8.09,8.48,9.76,9.03,8.19,8.17,8.66,8.11,7.78,8.12,7.92,7.40,7.13,7.74,7.45,6.82,7.28,6.91,6.41,6.34,7.10,6.70,6.20,6.84,7.39,6.60,6.42,7.27,7.36,6.66,6.60,7.55,7.28,6.61,7.41,8.11,7.64,6.92,6.52,7.19,7.63,7.09,7.03,7.72,7.52,7.31,7.55,7.98,7.42,7.11,7.75,7.88,7.49,7.53,8.37,8.10,7.20,7.68,8.06,7.51,6.76,6.76,6.97,5.92,6.12,6.36,6.20,5.46,5.74,5.90,5.59,5.23,5.86,5.99,5.29,5.46,6.04,5.79,5.61,6.29,6.82,6.75,5.58,6.06,6.21,5.35,4.99,5.49,5.20,4.73,4.96,5.41,5.20,4.61,4.99,5.43,5.10,5.14,5.52,5.90,5.36,5.67,6.33,6.24,6.64,7.15,7.27,7.47,7.36,7.89,7.29,6.66,6.89,7.27,6.49,6.10,6.44,6.70,6.09,5.39,5.74,6.40,5.77,5.83,6.53,6.68,6.48,6.72,7.38,7.18,7.95,8.51,8.63,9.41,9.35,9.05,9.88,10.21,9.87,11.15,11.60,11.13,11.75,10.89,10.80,11.17,10.95,10.44,10.37,11.03,10.02,9.95,9.93,9.39,9.23,8.74,8.15,7.86,8.57,8.27,7.48,7.79,8.62,8.47,7.72,8.26,9.45,8.84,8.74,8.86,9.62,8.58,8.83,9.62,9.99,9.51,10.23,10.05,10.53,9.80,10.77,10.82,10.02,10.43,11.02,10.55,10.50,10.62,11.18,10.70,10.63,11.10,11.23,10.54,10.68,11.61,11.28,10.43,11.04,12.25,12.10,12.46,11.42,11.49,12.89,12.00,11.56,12.07,12.96,12.23,11.67,12.46,12.49,11.92,11.88,12.77,12.49,11.36,11.92,12.59,12.03,11.54,12.95,31.50,31.45,31.36,31.28,31.27,31.28,31.19,31.20,31.09,31.11,31.06,31.05,30.98,30.93,30.92,30.92,30.78,30.71,30.77,30.56,30.61,30.57,30.57,30.56,30.52,30.66,30.56,30.66,30.61,30.45,30.37,30.60,30.64,30.36,30.48,30.66,30.50,30.34,30.57,30.57,30.54,30.41,30.35,30.27,30.32,30.31,30.06,30.05,30.06,29.89,29.71,29.92,29.69,29.54,29.47,29.26,29.23,29.29,29.44,29.63,30.00,29.96,29.69,30.09,30.16,29.91,29.97,30.34,30.21,30.03,30.34,30.45,30.32,30.42,30.67,30.57,30.45,30.72,30.81,30.68,30.67,30.74,30.56,30.52,30.38,30.44,30.63,30.36,30.41,30.10,29.98,30.28,30.11,29.55,29.60,30.01,29.88,29.35,29.62,30.03,29.90,30.38,29.90,29.49,29.48,29.63,29.33,29.28,28.98,29.43,29.12,29.35,29.64,29.47,29.68,29.95,30.13,30.35,30.21,30.38,30.34,29.81,29.94,30.16,29.87,29.48,29.60,29.85,29.50,29.53,29.34,29.53,29.40,28.92,29.14,29.24,29.30,29.32,29.71,29.77,30.24,30.47,30.53,30.66,30.47,30.15,30.54,30.67,30.29,30.54,30.70,30.67,30.50,30.58,30.45,30.18,30.48,30.37,30.22,29.73,30.33,30.21,29.91,29.66,29.82,29.89,29.25,29.25,29.57,29.42,29.76,30.00,30.23,30.15,30.30,30.28,30.31,30.41,30.28,30.33,30.33,30.49,30.27,30.30,30.59,30.41,30.47,30.45,30.70,30.67,30.53,30.55,30.75,30.68,30.80,30.77,30.61,30.63,30.74,30.63,30.46,30.65,30.62,30.51,30.30,30.58,30.53,30.33,30.06,30.49,30.34,30.08,30.16,30.29,30.41,30.06,30.25,30.07,30.28,29.96,30.37,30.28,30.16,30.30,30.52,30.52,30.31,30.40,30.61,30.68,30.71,30.83,30.75,30.74,30.77,30.84,30.47,30.60,30.68,30.65,30.37,30.57,30.68,30.53,30.59,30.65,30.82,30.87,30.79,30.82,30.73,30.80,30.74,30.60,30.69,30.62,30.51,30.60,30.69,30.54,30.42,30.65,30.56,30.35,30.34,30.42,30.27,29.91,30.07,30.04,29.76,30.15,30.03,30.21,30.23,30.04,30.41,30.38,30.43,30.33,30.65,30.55,30.51,30.61,30.67,30.58,30.55,30.71,30.84,30.79,30.80,30.90,30.86,30.71,30.76,30.93,30.80,30.74,30.95,30.87,30.72,30.80,30.98,30.77,30.84,30.75,30.66,30.73,30.67,30.63,30.60,30.65,30.56,30.51,30.57,30.67,30.67,30.66,30.87,30.97,30.97,31.05,31.11,31.18,31.03,31.08,31.05,30.85,30.94,31.09,30.94,30.87,30.94,31.01,30.94,31.02,30.96,30.88,30.93,31.01,30.93,30.89,30.98,31.00,30.95,30.97,30.87,30.84,30.82,30.83,30.77,30.84,30.78,30.79,30.72,30.80,30.67,30.71,30.81,30.91,30.71,30.78,30.72,30.62,30.63,30.52,30.49,30.59,30.66,30.79,30.64,30.68,30.83,30.84,30.75,30.76,30.91,30.94,30.81,30.83,30.97,30.95,30.92,30.99,31.03,30.95,31.03,31.02,30.96,30.95,31.00,30.87,30.84,31.01,30.88,30.85,30.80,30.89,30.79,30.72,30.82,30.70,30.60,30.68,30.70,30.58,30.57,30.62,30.67,30.55,30.60,30.63,30.63,30.59,30.60,30.69,30.61,30.63,30.62,30.59,30.57,30.59,30.64,30.58,30.58,30.47,30.53,30.52,30.51,30.42,30.39,30.52,30.45,30.39,30.35,30.42,30.37,30.40,30.46,30.33,30.23,30.09,30.07,30.06,30.29,30.31,30.11,30.08,30.37,30.36,30.35,30.27,30.27,30.54,30.52,30.45,30.54,30.75,30.57,30.59,30.58,30.71,30.71,30.81,30.75,30.75,30.65,30.66,30.54,30.54,30.56,30.52,30.49,30.42,30.35,30.35,30.40,30.30,30.19,30.43,30.55,30.06,30.33,30.32,30.19,30.08,30.26,30.09,29.72,29.99,30.10,30.09,30.36,30.48,30.39,30.38,30.39,30.60,30.47,30.37,30.60,30.81,30.83,30.71,30.84,30.80,30.58,30.54,30.68,30.57,30.53,30.50,30.67,30.51,30.61,30.51,30.52,30.78,30.71,30.43,30.67,30.65,30.45,30.70,30.64,30.47,30.67,30.44,30.11,30.20,30.50,30.12,30.41,30.54,30.35,30.27,30.42,30.44,30.23,30.41,30.61,30.44,30.08,30.27,30.41,29.86,29.99,30.32,30.26,30.12,30.28,30.39,30.46,30.31,30.40,30.43,30.35,30.52,30.57,30.56,30.64,30.59,30.70,30.70,30.72,30.65,30.57,30.80,30.71,30.53,30.64,30.71,30.63,30.50,30.63,30.69,30.55,30.54,30.73,30.68,30.54,30.63,30.77,30.81,30.89,30.85,30.64,30.70,30.78,30.61,30.44,30.69,30.80,30.67,30.58,30.83,30.71,30.51,30.54,30.81,30.73,30.51,30.77,30.87,30.70,30.63,30.79],[30.59,30.28,29.54,29.38,28.82,28.29,27.50,27.17,26.03,24.37,23.47,22.75,20.83,19.90,19.77,19.34,17.51,16.61,15.12,12.48,11.31,9.91,9.79,9.54,7.60,6.32,4.89,4.45,3.93,3.50,3.38,3.61,3.39,3.16,3.18,3.30,3.04,2.67,2.77,2.77,2.47,2.34,2.58,2.59,2.22,2.43,2.59,2.45,2.32,2.66,2.73,2.56,2.61,2.97,3.07,2.94,3.24,3.17,3.06,2.77,3.03,3.12,2.87,2.87,3.16,2.99,2.76,3.15,3.33,3.10,3.10,3.50,3.45,3.34,3.61,3.85,3.65,3.63,4.17,4.48,4.29,4.77,4.47,4.80,4.27,4.03,4.25,3.90,3.77,3.31,3.56,3.80,3.46,3.36,3.62,3.88,3.50,3.54,4.06,4.16,4.17,5.60,5.42,4.90,5.17,5.12,4.50,4.48,4.81,4.86,4.14,4.59,4.79,4.24,4.44,5.04,4.62,4.83,4.21,4.33,4.62,4.09,3.64,4.06,4.13,3.59,3.56,3.89,3.67,3.16,3.39,3.25,3.47,3.26,3.66,3.05,3.26,3.03,2.79,3.06,2.93,2.29,1.89,2.09,2.11,1.64,1.44,1.95,1.89,1.45,1.82,2.19,2.10,1.73,2.08,2.11,1.46,1.63,2.08,2.00,1.49,1.97,2.24,2.11,1.95,2.31,2.57,2.51,2.41,2.73,2.67,2.33,2.38,2.27,2.24,1.98,1.78,1.65,1.50,1.40,1.31,1.21,1.08,1.03,1.00,0.79,0.76,0.83,0.99,1.11,1.03,1.30,1.68,1.74,2.32,2.06,1.78,1.93,1.94,1.49,1.65,1.87,1.84,1.36,1.61,1.97,1.96,1.59,1.98,2.18,2.07,2.00,2.39,2.48,2.32,2.55,2.80,2.93,2.75,3.03,3.30,3.32,3.28,3.67,3.90,3.90,4.03,4.55,4.71,4.72,4.53,4.91,4.67,4.03,4.43,4.73,4.23,3.94,4.74,4.69,4.10,4.27,4.90,4.42,4.22,4.49,4.83,5.04,4.83,5.25,5.37,5.37,4.89,4.73,4.88,4.93,4.31,4.25,4.49,3.99,3.59,4.05,3.95,3.42,3.49,3.75,3.37,3.15,3.40,3.59,3.32,3.36,2.97,3.32,3.35,3.04,3.06,3.39,3.48,3.26,3.43,3.69,3.63,3.57,4.10,4.08,3.91,4.02,4.47,4.58,4.57,5.04,5.00,4.43,4.41,4.72,4.17,4.00,4.36,4.02,3.56,3.91,4.09,3.45,3.29,3.17,2.55,2.76,3.31,3.03,2.61,3.23,3.48,3.22,3.30,3.69,4.10,4.29,4.59,5.02,5.16,5.56,6.10,6.52,6.06,6.60,6.96,6.41,7.02,7.20,6.73,6.85,7.33,7.68,7.49,8.06,7.66,7.25,7.63,7.92,7.27,7.14,7.43,7.47,6.66,6.63,5.97,6.19,6.53,6.17,5.51,5.93,6.11,5.39,5.48,5.85,5.70,5.22,5.40,5.83,5.60,5.03,5.39,5.54,4.98,4.60,5.05,5.57,5.42,5.26,5.69,5.97,5.95,6.05,6.47,6.40,6.48,6.88,7.16,7.03,7.14,7.52,7.75,7.84,8.05,8.42,9.71,8.97,8.10,8.10,8.59,8.00,7.84,8.12,7.96,7.44,7.04,7.59,7.38,6.86,7.11,6.82,6.41,6.20,7.00,6.61,6.09,6.68,7.33,6.36,6.13,7.19,7.21,6.44,6.49,7.37,6.96,6.35,7.41,8.00,7.47,6.97,6.50,7.09,7.55,6.95,6.81,7.57,7.39,7.05,7.34,7.86,7.35,7.22,7.62,7.83,7.38,7.52,8.25,8.04,7.26,7.65,7.91,7.56,6.90,6.72,6.65,6.10,6.03,6.24,6.24,5.48,5.60,5.75,5.39,5.05,5.76,5.78,5.10,5.27,6.00,5.92,5.46,6.30,6.76,6.73,5.54,5.88,6.17,5.34,4.86,5.33,5.08,4.78,4.84,5.41,5.05,4.70,5.09,5.58,5.13,5.31,5.65,5.81,5.34,5.79,6.46,6.37,6.72,7.19,7.31,7.50,7.33,7.81,7.35,6.57,6.99,7.24,6.52,6.14,6.46,6.73,6.06,5.32,5.86,6.42,5.77,5.90,6.50,6.60,6.38,6.64,7.31,7.07,7.80,8.32,8.51,9.31,9.21,8.96,9.73,9.88,9.55,10.53,11.11,10.54,11.11,10.51,10.42,10.65,10.43,9.66,10.01,10.48,9.91,9.44,9.61,9.36,8.96,8.42,8.15,7.57,8.42,7.94,7.20,7.66,8.27,8.18,7.22,8.05,9.09,8.50,8.43,8.76,9.26,8.51,8.77,9.25,9.49,9.35,9.77,9.72,10.19,9.79,10.57,10.44,9.70,10.42,10.80,10.04,9.93,10.33,10.94,9.89,10.34,10.75,10.23,9.76,10.26,11.07,10.45,10.04,10.75,11.57,11.59,11.65,10.96,11.09,12.09,11.25,10.85,11.44,12.14,11.46,11.08,11.72,11.75,11.19,11.32,12.03,12.02,10.83,11.20,12.07,11.67,11.11,12.32,31.47,31.46,31.38,31.28,31.27,31.25,31.16,31.17,31.06,31.07,31.01,31.04,30.97,30.91,30.91,30.93,30.83,30.74,30.83,30.62,30.60,30.62,30.68,30.65,30.61,30.72,30.61,30.63,30.51,30.34,30.21,30.53,30.60,30.26,30.41,30.64,30.51,30.26,30.52,30.52,30.54,30.38,30.22,30.20,30.27,30.16,30.04,30.02,29.93,29.86,29.73,29.86,29.65,29.55,29.48,29.32,29.34,29.38,29.71,29.63,30.04,30.07,29.67,30.05,30.18,29.90,29.96,30.38,30.21,29.98,30.29,30.49,30.25,30.26,30.65,30.54,30.39,30.66,30.82,30.64,30.61,30.71,30.47,30.47,30.32,30.35,30.58,30.33,30.40,30.02,29.94,30.25,30.04,29.57,29.49,30.00,29.88,29.37,29.67,29.99,29.95,30.34,29.92,29.48,29.41,29.66,29.48,29.35,28.86,29.36,29.15,29.39,29.65,29.51,29.71,29.92,30.03,30.29,30.13,30.39,30.25,29.77,29.90,30.11,29.83,29.41,29.56,29.75,29.43,29.50,29.38,29.48,29.39,28.75,29.06,29.21,29.27,29.37,29.71,29.77,30.20,30.41,30.50,30.63,30.48,30.14,30.38,30.65,30.33,30.44,30.68,30.68,30.53,30.53,30.48,30.20,30.36,30.38,30.19,29.75,30.11,30.10,29.86,29.64,29.79,29.83,29.28,29.25,29.60,29.41,29.74,29.80,30.17,30.05,30.25,30.25,30.24,30.37,30.31,30.35,30.26,30.46,30.24,30.23,30.48,30.50,30.20,30.37,30.60,30.58,30.51,30.51,30.72,30.70,30.83,30.78,30.58,30.57,30.78,30.59,30.39,30.61,30.71,30.48,30.22,30.50,30.50,30.28,30.09,30.39,30.25,30.00,30.08,30.22,30.37,29.97,30.25,30.12,30.26,29.91,30.38,30.31,30.01,30.21,30.55,30.51,30.19,30.39,30.60,30.66,30.68,30.85,30.75,30.73,30.80,30.90,30.57,30.66,30.78,30.73,30.36,30.59,30.70,30.54,30.52,30.60,30.80,30.82,30.77,30.81,30.75,30.84,30.71,30.64,30.78,30.74,30.52,30.66,30.80,30.66,30.42,30.66,30.58,30.32,30.31,30.41,30.23,29.80,30.01,29.97,29.71,30.07,29.91,30.10,30.22,29.92,30.29,30.37,30.42,30.23,30.58,30.62,30.51,30.53,30.71,30.58,30.51,30.63,30.84,30.77,30.74,30.85,30.81,30.64,30.69,30.82,30.75,30.65,30.88,30.76,30.64,30.73,30.94,30.77,30.84,30.77,30.67,30.73,30.67,30.54,30.62,30.60,30.48,30.39,30.53,30.55,30.64,30.61,30.81,30.92,30.92,30.98,31.03,31.10,30.97,31.05,31.02,30.84,30.94,31.04,30.93,30.89,30.95,30.99,30.93,31.05,31.00,30.92,30.99,31.04,30.96,30.99,31.03,31.06,31.03,31.05,30.92,30.92,30.86,30.90,30.83,30.87,30.81,30.87,30.73,30.80,30.71,30.70,30.80,30.87,30.74,30.71,30.66,30.62,30.59,30.55,30.58,30.60,30.63,30.87,30.79,30.71,30.93,30.93,30.89,30.79,31.00,31.00,30.93,30.92,31.03,31.05,30.97,31.05,31.08,31.03,31.05,31.04,30.99,30.98,31.01,30.95,30.91,31.00,30.88,30.91,30.79,30.86,30.83,30.77,30.80,30.74,30.67,30.64,30.65,30.71,30.53,30.59,30.64,30.61,30.59,30.56,30.64,30.62,30.56,30.64,30.61,30.61,30.57,30.56,30.56,30.55,30.59,30.54,30.56,30.56,30.49,30.52,30.50,30.44,30.34,30.49,30.49,30.30,30.33,30.45,30.41,30.38,30.37,30.33,30.23,30.10,30.04,30.02,30.21,30.14,29.97,30.04,30.26,30.28,30.33,30.27,30.23,30.49,30.55,30.43,30.50,30.67,30.55,30.58,30.54,30.70,30.73,30.77,30.66,30.67,30.63,30.62,30.52,30.50,30.53,30.50,30.53,30.43,30.36,30.32,30.51,30.28,30.16,30.40,30.52,30.02,30.15,30.26,30.14,30.03,30.23,30.08,29.67,29.99,30.11,30.11,30.38,30.44,30.40,30.29,30.34,30.56,30.39,30.27,30.55,30.76,30.81,30.71,30.85,30.85,30.52,30.53,30.78,30.55,30.50,30.54,30.71,30.52,30.67,30.55,30.49,30.81,30.69,30.37,30.71,30.60,30.48,30.71,30.65,30.45,30.70,30.43,30.05,30.18,30.56,30.00,30.36,30.53,30.32,30.03,30.40,30.51,30.13,30.41,30.69,30.42,30.05,30.30,30.48,29.72,29.90,30.39,30.11,29.98,30.16,30.30,30.25,30.31,30.24,30.40,30.37,30.45,30.62,30.60,30.73,30.61,30.78,30.74,30.76,30.67,30.52,30.82,30.74,30.52,30.64,30.76,30.64,30.49,30.66,30.70,30.49,30.49,30.73,30.70,30.51,30.61,30.79,30.77,30.82,30.80,30.61,30.67,30.73,30.65,30.28,30.67,30.78,30.65,30.50,30.78,30.75,30.50,30.40,30.83,30.76,30.55,30.78,30.91,30.72,30.66,30.84],[30.58,30.22,29.50,29.43,28.90,28.19,27.44,27.21,26.04,24.24,23.63,22.81,20.98,19.90,19.81,19.02,17.37,16.34,14.86,12.69,11.24,10.13,10.04,9.70,7.84,6.44,5.06,4.62,4.12,3.77,3.58,3.84,3.65,3.40,3.37,3.51,3.35,2.99,3.02,3.05,2.60,2.49,2.70,2.69,2.36,2.58,2.73,2.53,2.43,2.81,2.88,2.63,2.75,3.03,3.21,2.98,3.26,3.18,3.07,2.62,3.07,3.23,2.97,2.89,3.25,3.27,2.95,3.24,3.55,3.26,3.13,3.62,3.56,3.46,3.71,3.98,3.66,3.78,4.32,4.64,4.48,4.91,4.60,4.85,4.43,4.12,4.46,4.09,3.98,3.59,3.74,3.99,3.69,3.60,3.81,4.03,3.63,3.68,4.15,4.20,4.19,5.62,5.41,4.80,5.11,5.01,4.54,4.53,4.68,4.81,4.14,4.54,4.77,4.27,4.49,5.04,4.64,4.92,4.32,4.42,4.68,4.25,3.77,4.17,4.18,3.72,3.66,3.88,3.68,3.22,3.37,3.29,3.42,3.21,3.54,3.04,3.14,2.88,2.58,2.83,2.61,2.16,1.80,2.01,2.05,1.46,1.38,1.87,1.73,1.33,1.61,1.94,1.93,1.62,2.09,2.07,1.42,1.87,2.12,1.98,1.68,2.04,2.32,2.11,2.00,2.39,2.62,2.49,2.48,2.78,2.77,2.37,2.45,2.48,2.43,2.17,1.98,1.91,1.81,1.59,1.58,1.45,1.29,1.07,1.04,0.92,0.81,0.77,0.86,1.03,0.97,1.07,1.51,1.63,2.27,1.99,1.69,1.81,1.87,1.40,1.44,1.67,1.69,1.31,1.45,1.79,1.80,1.65,1.85,2.06,2.14,2.03,2.34,2.55,2.36,2.53,2.78,2.98,2.79,3.09,3.28,3.39,3.34,3.60,3.93,3.94,4.08,4.46,4.63,4.67,4.60,4.95,4.74,4.30,4.65,4.84,4.47,4.07,4.95,4.78,4.38,4.44,4.94,4.60,4.38,4.77,4.90,5.07,4.90,5.31,5.37,5.40,4.99,4.84,5.07,5.09,4.51,4.46,4.74,4.37,3.81,4.26,4.25,3.56,3.59,3.98,3.63,3.25,3.57,3.77,3.47,3.62,3.10,3.52,3.69,3.19,3.21,3.66,3.83,3.41,3.57,3.95,3.92,3.67,4.27,4.39,4.12,4.12,4.70,4.71,4.72,5.17,5.08,4.51,4.52,4.76,4.27,4.20,4.50,4.09,3.70,4.11,4.35,3.66,3.37,3.51,2.64,2.98,3.52,3.24,2.80,3.49,3.59,3.22,3.37,3.78,4.08,4.39,4.64,5.09,5.13,5.54,6.05,6.41,5.95,6.52,6.74,6.38,6.87,6.93,6.63,6.63,7.15,7.50,7.31,7.98,7.60,6.99,7.50,7.92,7.15,7.05,7.36,7.54,6.65,6.61,6.08,6.20,6.41,6.12,5.59,5.87,6.01,5.40,5.52,5.78,5.72,5.15,5.45,5.80,5.67,5.13,5.39,5.60,4.99,4.74,5.03,5.46,5.31,5.28,5.62,5.79,5.80,6.00,6.36,6.25,6.28,6.67,6.88,6.89,7.01,7.41,7.61,7.75,7.90,8.25,9.72,8.84,7.87,7.98,8.36,7.78,7.56,7.75,7.57,7.10,6.78,7.35,7.12,6.60,6.85,6.60,6.17,6.11,6.77,6.37,6.02,6.64,7.04,6.17,5.98,6.97,6.97,6.15,6.30,7.16,6.81,6.22,7.06,7.65,7.30,6.77,6.03,6.81,7.33,6.81,6.43,7.34,7.20,6.86,7.33,7.56,7.06,6.96,7.45,7.53,7.20,7.49,8.12,8.03,7.17,7.49,7.80,7.37,6.81,6.64,6.56,5.92,5.91,6.24,5.90,5.25,5.56,5.68,5.12,5.03,5.59,5.64,4.87,5.08,5.84,5.72,5.36,6.24,6.72,6.63,5.46,5.94,6.10,5.37,4.70,5.34,5.18,4.71,4.67,5.40,5.17,4.52,4.84,5.54,5.13,5.01,5.60,5.78,5.26,5.55,6.30,6.31,6.57,7.09,7.29,7.44,7.16,7.81,7.15,6.42,6.90,7.15,6.31,6.00,6.49,6.63,5.92,5.43,5.78,6.29,5.68,5.72,6.32,6.40,6.26,6.44,7.09,6.83,7.48,7.97,8.27,8.92,8.94,8.78,9.49,9.60,9.48,10.40,10.90,10.39,10.91,10.46,10.21,10.48,10.21,9.59,9.68,10.11,9.67,9.23,9.33,8.92,8.69,8.11,7.75,7.23,8.08,7.59,6.89,7.30,8.07,7.77,6.97,7.85,8.79,8.18,8.30,8.49,8.86,8.15,8.48,9.12,9.29,9.04,9.51,9.39,9.72,9.31,10.01,10.03,9.46,10.00,10.29,9.77,9.68,9.91,10.38,9.78,9.78,10.32,10.24,9.62,9.81,10.62,10.41,9.78,10.31,11.26,11.09,11.39,10.60,10.79,11.60,11.19,10.91,11.09,11.77,11.21,10.99,11.42,11.31,11.05,11.11,11.68,11.60,10.57,11.05,11.73,11.27,10.90,12.07,31.46,31.42,31.37,31.29,31.28,31.27,31.19,31.21,31.08,31.08,31.00,31.05,30.96,30.97,30.93,30.92,30.82,30.76,30.78,30.64,30.57,30.51,30.55,30.48,30.55,30.60,30.41,30.51,30.36,30.24,30.07,30.40,30.53,30.16,30.34,30.59,30.48,30.19,30.50,30.47,30.55,30.36,30.20,30.17,30.20,30.14,29.96,29.98,29.92,29.74,29.56,29.85,29.60,29.47,29.43,29.38,29.29,29.46,29.66,29.63,30.05,29.94,29.65,30.05,30.12,29.79,29.88,30.34,30.08,29.83,30.21,30.39,30.13,30.16,30.51,30.41,30.27,30.58,30.69,30.50,30.51,30.58,30.32,30.33,30.20,30.23,30.45,30.21,30.32,30.00,29.86,30.17,29.96,29.44,29.44,29.87,29.75,29.37,29.56,29.89,29.86,30.29,29.97,29.52,29.63,29.80,29.48,29.34,29.21,29.46,29.24,29.52,29.72,29.45,29.73,29.98,30.07,30.25,30.08,30.31,30.27,29.62,29.83,30.07,29.77,29.31,29.54,29.78,29.43,29.48,29.41,29.52,29.46,28.93,29.21,29.31,29.30,29.21,29.77,29.68,30.09,30.38,30.51,30.70,30.39,30.15,30.46,30.64,30.28,30.41,30.72,30.60,30.46,30.55,30.40,30.20,30.35,30.28,30.10,29.69,30.02,30.11,29.84,29.66,29.81,29.79,29.35,29.25,29.57,29.42,29.76,29.74,30.14,30.03,30.24,30.22,30.18,30.36,30.41,30.38,30.18,30.50,30.34,30.18,30.47,30.58,30.36,30.15,30.66,30.62,30.53,30.57,30.78,30.77,30.91,30.86,30.62,30.64,30.90,30.71,30.32,30.71,30.83,30.59,30.28,30.63,30.63,30.38,30.12,30.49,30.34,29.98,30.14,30.29,30.35,29.94,30.23,30.11,30.20,29.91,30.39,30.33,30.05,30.27,30.56,30.52,30.21,30.37,30.60,30.67,30.69,30.82,30.76,30.75,30.82,30.93,30.68,30.76,30.90,30.84,30.53,30.69,30.77,30.65,30.57,30.65,30.83,30.88,30.84,30.89,30.85,30.91,30.81,30.73,30.87,30.85,30.65,30.74,30.84,30.72,30.57,30.69,30.62,30.32,30.36,30.43,30.22,29.74,30.07,30.02,29.66,30.08,29.87,30.04,30.17,29.87,30.29,30.31,30.42,30.23,30.61,30.65,30.57,30.58,30.74,30.73,30.55,30.70,30.88,30.84,30.80,30.91,30.88,30.74,30.75,30.92,30.80,30.78,30.94,30.82,30.62,30.75,30.95,30.72,30.87,30.79,30.69,30.77,30.69,30.57,30.67,30.61,30.54,30.49,30.54,30.62,30.71,30.66,30.87,30.99,30.96,31.00,31.04,31.12,30.99,31.07,31.06,30.91,30.98,31.07,30.97,30.98,30.99,31.03,30.97,31.05,31.00,30.96,30.96,31.05,30.97,31.05,31.03,31.07,31.04,31.02,30.92,30.96,30.94,30.95,30.88,30.91,30.89,30.94,30.85,30.88,30.82,30.77,30.82,30.92,30.84,30.81,30.72,30.71,30.71,30.69,30.71,30.71,30.81,30.95,30.86,30.84,30.99,30.95,30.93,30.93,31.01,31.01,30.94,30.98,31.02,31.05,30.96,31.00,31.05,31.02,31.04,31.03,30.98,31.01,31.02,30.95,31.00,31.01,30.92,30.94,30.88,30.95,30.93,30.87,30.94,30.83,30.81,30.76,30.76,30.78,30.62,30.59,30.69,30.64,30.59,30.52,30.64,30.63,30.55,30.57,30.67,30.82,30.64,30.67,30.68,30.77,30.72,30.66,30.72,30.62,30.56,30.59,30.56,30.43,30.36,30.50,30.51,30.30,30.29,30.42,30.40,30.37,30.39,30.31,30.27,30.14,29.96,29.99,30.25,30.09,29.92,30.08,30.29,30.32,30.32,30.28,30.24,30.61,30.60,30.43,30.63,30.78,30.59,30.55,30.60,30.71,30.68,30.77,30.68,30.79,30.62,30.58,30.56,30.59,30.60,30.48,30.59,30.48,30.38,30.41,30.58,30.24,30.15,30.39,30.52,30.03,30.25,30.29,30.14,30.06,30.25,30.08,29.78,30.05,30.10,30.08,30.39,30.42,30.37,30.33,30.33,30.51,30.42,30.30,30.54,30.72,30.80,30.74,30.90,30.85,30.52,30.58,30.79,30.54,30.45,30.57,30.68,30.52,30.61,30.54,30.51,30.76,30.65,30.37,30.65,30.56,30.43,30.66,30.54,30.42,30.61,30.40,29.94,30.10,30.39,29.92,30.18,30.34,30.12,30.01,30.38,30.42,30.10,30.40,30.73,30.47,29.97,30.32,30.52,29.73,29.82,30.44,30.14,29.82,30.15,30.36,30.18,30.22,30.29,30.37,30.31,30.41,30.52,30.55,30.66,30.55,30.75,30.74,30.77,30.63,30.54,30.85,30.73,30.54,30.70,30.82,30.63,30.53,30.70,30.72,30.56,30.49,30.80,30.74,30.52,30.60,30.83,30.80,30.83,30.79,30.59,30.60,30.69,30.61,30.30,30.63,30.73,30.63,30.37,30.71,30.67,30.39,30.30,30.71,30.68,30.44,30.66,30.81,30.68,30.53,30.77],[30.60,30.31,29.45,29.38,28.85,28.17,27.41,27.10,25.75,24.02,23.29,22.71,20.89,20.33,20.24,19.51,17.78,16.95,15.36,13.29,11.93,11.07,10.67,10.48,8.42,7.04,5.73,5.34,4.92,4.49,4.42,4.63,4.43,4.18,3.98,4.23,3.97,3.50,3.52,3.52,2.91,2.99,3.35,3.08,2.69,3.07,3.16,2.93,2.87,3.27,3.26,2.90,3.14,3.36,3.41,3.21,3.52,3.44,3.37,3.05,3.43,3.47,3.27,3.31,3.63,3.50,3.23,3.68,3.92,3.68,3.63,4.29,4.30,4.14,4.40,4.70,4.57,4.65,5.18,5.46,5.23,5.70,5.39,5.56,5.10,4.98,5.14,4.77,4.61,4.30,4.41,4.63,4.40,4.14,4.35,4.58,4.13,4.26,4.63,4.71,4.65,6.06,5.80,5.32,5.46,5.40,4.88,4.88,5.15,5.21,4.56,4.99,5.18,4.83,5.03,5.49,5.19,5.38,5.02,5.00,5.29,4.82,4.41,4.74,4.75,4.27,4.19,4.41,4.20,3.61,3.71,3.60,3.77,3.42,3.90,3.28,3.47,3.25,2.94,3.31,3.02,2.64,2.11,2.30,2.28,1.71,1.50,2.07,2.05,1.41,1.74,2.21,2.24,1.78,2.31,2.34,1.68,1.96,2.31,2.22,1.86,2.33,2.60,2.49,2.41,2.75,2.86,2.79,2.71,3.08,3.13,2.76,2.87,2.84,2.87,2.61,2.37,2.28,2.03,1.86,1.74,1.68,1.55,1.31,1.23,1.08,1.07,0.82,0.76,0.89,1.17,1.22,1.50,1.63,2.42,2.28,1.79,2.10,2.19,1.54,1.70,2.09,2.10,1.60,1.84,2.28,2.22,1.86,2.31,2.65,2.42,2.40,2.76,2.92,2.76,2.81,3.16,3.34,3.18,3.42,3.87,3.94,3.87,4.20,4.61,4.60,4.67,5.15,5.43,5.41,5.24,5.72,5.46,4.85,5.37,5.61,5.13,4.82,5.66,5.62,5.03,5.18,5.78,5.51,5.15,5.43,5.75,5.96,5.74,6.24,6.30,6.30,5.87,5.59,5.80,5.92,5.23,5.23,5.48,5.02,4.49,4.88,4.83,4.23,4.25,4.59,4.25,3.74,4.16,4.38,3.93,4.17,3.65,4.18,4.26,3.71,3.69,4.24,4.41,4.18,4.17,4.56,4.52,4.49,5.06,5.08,4.84,4.99,5.55,5.51,5.52,5.99,5.89,5.39,5.34,5.53,5.02,4.95,5.13,4.61,4.31,4.82,4.81,4.17,3.73,3.95,3.14,3.25,4.13,3.85,3.32,3.91,4.14,3.81,4.08,4.39,4.69,5.22,5.46,5.81,6.06,6.47,6.98,7.45,6.90,7.50,7.87,7.45,8.06,8.23,7.85,7.86,8.41,8.78,8.57,9.27,8.84,8.37,8.80,9.10,8.33,8.18,8.49,8.40,7.58,7.60,6.84,7.14,7.54,7.01,6.36,6.85,7.01,6.29,6.40,6.78,6.71,6.09,6.27,6.70,6.55,5.90,6.22,6.48,5.80,5.48,5.83,6.40,6.20,6.06,6.48,6.88,6.77,6.80,7.38,7.40,7.37,7.79,8.21,8.12,8.15,8.51,8.95,9.00,9.03,9.53,10.90,10.13,9.22,9.36,9.84,9.05,9.12,9.27,9.01,8.47,8.14,8.53,8.33,7.77,8.02,7.62,7.25,7.11,7.83,7.45,6.95,7.42,8.03,7.18,7.02,7.82,7.94,7.19,7.54,7.97,7.78,7.17,7.87,8.59,8.16,7.50,7.04,7.52,8.07,7.62,7.56,8.21,8.05,7.65,7.93,8.53,8.06,7.73,8.41,8.60,8.18,8.03,8.95,8.65,7.70,8.07,8.51,8.10,7.35,7.30,7.52,6.52,6.53,6.77,6.78,5.96,6.07,6.23,6.00,5.72,6.20,6.32,5.77,5.99,6.58,6.33,6.08,6.93,7.37,7.39,6.25,6.56,6.88,6.09,5.60,5.93,5.87,5.45,5.56,6.09,5.87,5.35,5.58,6.10,5.73,5.76,6.09,6.59,5.95,6.23,6.86,6.80,7.16,7.42,7.80,7.77,7.90,8.41,7.82,7.18,7.65,7.99,7.29,7.03,7.16,7.37,6.76,6.19,6.49,7.18,6.55,6.56,7.32,7.49,7.05,7.34,8.13,7.69,8.57,9.14,9.23,10.03,9.95,9.66,10.39,10.70,10.46,11.33,11.86,11.42,12.13,11.30,11.24,11.40,11.40,10.93,10.78,11.20,10.57,10.37,10.35,9.91,9.88,9.20,8.68,8.35,9.09,8.78,8.04,8.35,9.26,9.04,8.48,8.79,9.78,9.40,9.34,9.37,10.07,9.36,9.52,10.10,10.32,10.17,10.77,10.58,11.07,10.31,11.26,11.24,10.59,11.03,11.52,11.01,10.92,11.04,11.56,11.00,11.19,11.44,11.40,11.09,11.08,11.96,11.44,10.80,11.57,12.45,12.36,12.71,11.89,11.97,13.22,12.40,11.94,12.36,13.19,12.39,11.94,12.63,12.79,12.22,12.18,12.76,12.78,11.82,12.21,12.92,12.55,12.08,13.37,31.47,31.45,31.38,31.29,31.27,31.30,31.20,31.22,31.10,31.11,31.07,31.06,31.00,30.97,30.95,30.93,30.83,30.75,30.77,30.62,30.59,30.53,30.58,30.58,30.52,30.68,30.54,30.63,30.54,30.42,30.29,30.53,30.62,30.33,30.43,30.61,30.49,30.31,30.56,30.54,30.55,30.39,30.27,30.22,30.29,30.23,30.00,29.96,29.88,29.76,29.66,29.79,29.69,29.52,29.41,29.28,29.33,29.29,29.46,29.62,30.00,29.91,29.65,30.03,30.13,29.83,29.91,30.33,30.15,29.96,30.33,30.42,30.27,30.35,30.57,30.49,30.41,30.64,30.72,30.57,30.63,30.66,30.45,30.41,30.25,30.39,30.57,30.28,30.39,30.09,29.99,30.26,30.08,29.56,29.55,29.92,29.80,29.33,29.58,29.96,29.85,30.25,29.82,29.38,29.41,29.47,29.27,29.14,28.75,29.30,29.01,29.28,29.67,29.40,29.63,29.90,30.06,30.33,30.14,30.36,30.32,29.83,29.95,30.14,29.81,29.49,29.58,29.72,29.46,29.58,29.27,29.58,29.33,28.82,28.99,29.23,29.16,29.24,29.70,29.66,30.11,30.35,30.49,30.58,30.42,30.11,30.49,30.58,30.24,30.41,30.61,30.56,30.40,30.55,30.41,30.12,30.39,30.35,30.21,29.69,30.26,30.18,29.83,29.63,29.96,29.80,29.36,29.31,29.61,29.45,29.83,29.99,30.31,30.09,30.30,30.32,30.29,30.42,30.47,30.47,30.29,30.55,30.37,30.28,30.53,30.57,30.46,30.47,30.41,30.58,30.41,30.49,30.62,30.66,30.77,30.69,30.53,30.59,30.68,30.57,30.40,30.61,30.58,30.52,30.27,30.60,30.51,30.36,30.06,30.46,30.36,30.05,30.15,30.26,30.43,30.06,30.28,30.14,30.33,30.04,30.42,30.37,30.13,30.31,30.54,30.53,30.20,30.37,30.63,30.66,30.71,30.82,30.77,30.79,30.82,30.90,30.58,30.70,30.77,30.74,30.46,30.71,30.78,30.63,30.69,30.77,30.88,30.89,30.85,30.81,30.73,30.80,30.76,30.70,30.73,30.66,30.62,30.68,30.74,30.56,30.49,30.70,30.57,30.31,30.42,30.44,30.24,29.87,30.06,30.00,29.65,30.06,29.92,30.18,30.21,29.99,30.32,30.33,30.41,30.30,30.58,30.54,30.54,30.60,30.63,30.58,30.59,30.65,30.75,30.75,30.80,30.84,30.79,30.76,30.81,30.87,30.80,30.76,30.90,30.80,30.67,30.75,30.89,30.78,30.78,30.72,30.66,30.77,30.63,30.59,30.66,30.62,30.59,30.45,30.52,30.70,30.71,30.71,30.90,30.96,30.97,31.04,31.03,31.12,31.03,31.06,31.05,30.86,30.96,31.07,30.94,30.93,30.95,31.01,30.93,31.01,30.95,30.93,30.97,31.01,30.95,30.98,31.00,31.01,30.95,31.04,30.90,30.86,30.86,30.91,30.77,30.85,30.82,30.87,30.81,30.87,30.78,30.78,30.89,30.92,30.74,30.84,30.72,30.68,30.62,30.62,30.53,30.67,30.75,30.90,30.80,30.75,30.91,30.89,30.83,30.86,31.03,30.95,30.85,30.93,31.06,30.99,30.99,31.02,31.02,30.96,30.95,30.96,30.99,30.97,30.96,30.89,30.91,30.96,30.84,30.87,30.80,30.85,30.78,30.76,30.82,30.68,30.67,30.64,30.65,30.59,30.56,30.59,30.65,30.56,30.59,30.62,30.67,30.63,30.62,30.67,30.66,30.64,30.57,30.60,30.58,30.54,30.65,30.58,30.57,30.55,30.54,30.47,30.57,30.49,30.46,30.57,30.48,30.36,30.36,30.42,30.39,30.38,30.41,30.38,30.34,30.10,30.04,30.02,30.27,30.24,30.27,30.12,30.31,30.43,30.38,30.29,30.32,30.59,30.49,30.50,30.61,30.71,30.56,30.63,30.63,30.67,30.73,30.73,30.66,30.69,30.64,30.62,30.51,30.55,30.61,30.58,30.56,30.47,30.40,30.44,30.43,30.33,30.23,30.52,30.61,30.09,30.31,30.37,30.22,30.04,30.30,30.14,29.51,29.80,30.03,30.12,30.41,30.48,30.37,30.40,30.44,30.59,30.44,30.38,30.60,30.77,30.79,30.76,30.85,30.78,30.56,30.55,30.69,30.55,30.56,30.54,30.61,30.53,30.54,30.47,30.46,30.70,30.65,30.43,30.61,30.56,30.45,30.65,30.57,30.46,30.61,30.43,30.00,30.20,30.41,30.17,30.34,30.54,30.32,30.31,30.44,30.48,30.37,30.42,30.64,30.43,30.20,30.31,30.43,30.11,30.14,30.38,30.31,30.20,30.26,30.42,30.43,30.28,30.39,30.38,30.40,30.46,30.52,30.49,30.59,30.58,30.71,30.72,30.76,30.67,30.58,30.78,30.74,30.53,30.62,30.71,30.63,30.49,30.64,30.71,30.53,30.53,30.74,30.72,30.56,30.63,30.79,30.82,30.81,30.78,30.63,30.69,30.75,30.63,30.42,30.65,30.74,30.65,30.50,30.75,30.68,30.50,30.44,30.76,30.73,30.56,30.70,30.81,30.70,30.58,30.61],[30.74,30.52,29.59,29.54,28.96,28.19,27.56,27.29,26.06,24.43,23.80,23.07,21.25,20.56,20.32,19.60,17.85,16.87,15.31,13.55,12.49,11.76,10.86,10.59,8.84,7.71,6.23,5.83,5.29,4.91,4.69,4.98,4.84,4.43,4.25,4.38,4.13,3.80,3.70,3.73,3.31,3.37,3.63,3.39,3.05,3.41,3.47,3.22,3.16,3.58,3.61,3.33,3.65,4.04,4.15,3.89,4.38,4.09,4.00,3.47,3.81,4.04,3.67,3.72,3.99,3.95,3.66,4.09,4.33,3.97,3.96,4.49,4.71,4.41,4.64,5.01,5.03,4.91,5.41,5.76,5.63,6.18,5.76,6.13,5.67,5.37,5.72,5.22,5.09,4.66,4.93,5.22,4.82,4.82,5.00,5.19,4.79,4.88,5.35,5.33,5.30,6.65,6.43,6.00,6.30,6.22,5.56,5.56,6.05,6.09,5.34,5.78,5.97,5.65,5.77,6.31,5.98,6.16,5.73,5.82,6.11,5.66,5.03,5.54,5.60,5.01,4.94,5.29,5.09,4.47,4.69,4.47,4.63,4.20,4.85,4.02,4.25,3.84,3.50,3.67,3.27,2.95,2.17,2.56,2.74,2.01,1.67,2.44,2.33,1.73,1.99,2.65,2.60,1.96,2.60,2.72,1.97,2.19,2.72,2.79,2.13,2.76,3.02,3.00,2.87,3.01,3.42,3.37,3.31,3.71,3.81,3.20,3.38,3.30,3.24,3.07,2.80,2.69,2.44,2.23,2.05,1.91,1.85,1.62,1.44,1.20,1.30,1.14,0.87,0.76,0.92,1.25,1.50,1.49,2.22,2.12,1.77,2.11,2.08,1.40,1.62,2.20,2.20,1.74,2.04,2.64,2.56,2.24,2.71,3.17,2.99,2.86,3.31,3.57,3.34,3.41,3.95,4.00,3.82,4.25,4.65,4.66,4.66,5.01,5.31,5.37,5.57,6.18,6.28,6.36,6.13,6.61,6.26,5.62,6.15,6.33,5.94,5.44,6.33,6.17,5.66,5.72,6.31,6.00,5.74,6.03,6.41,6.67,6.35,6.95,6.99,7.00,6.46,6.26,6.55,6.53,5.78,5.91,6.21,5.52,4.95,5.50,5.41,4.58,4.84,5.22,4.72,4.21,4.79,5.08,4.56,4.67,3.99,4.33,4.79,4.09,4.04,4.47,4.80,4.57,4.54,4.92,4.88,4.81,5.42,5.51,5.16,5.32,5.83,5.99,6.04,6.67,6.50,5.89,5.88,6.32,5.52,5.48,5.56,5.16,4.70,5.10,5.10,4.31,3.87,4.44,3.51,3.56,4.53,4.20,3.69,4.13,4.60,4.28,4.46,4.87,5.21,5.71,6.02,6.51,6.74,7.14,7.91,8.60,7.63,8.39,8.92,8.07,8.91,9.12,8.64,8.65,9.23,9.83,9.49,10.29,9.73,9.04,9.57,9.93,9.08,8.88,9.34,9.23,8.41,8.41,7.62,7.86,8.09,7.67,7.18,7.51,7.68,7.04,7.07,7.44,7.25,6.65,6.86,7.31,7.12,6.57,6.85,6.95,6.58,6.20,6.61,6.86,6.78,6.79,7.19,7.43,7.42,7.52,8.04,8.04,8.06,8.55,8.92,8.76,8.89,9.44,9.72,9.66,10.00,10.38,12.09,11.19,10.05,10.20,10.89,10.06,9.89,10.29,10.09,9.17,8.85,9.53,9.38,8.24,8.87,8.62,7.81,7.63,8.62,8.08,7.69,8.17,8.77,8.00,7.83,8.63,8.78,7.96,8.16,8.95,8.51,7.52,9.12,9.71,9.10,8.68,7.42,8.27,9.05,8.32,8.12,9.16,8.95,8.56,8.91,9.41,9.01,8.89,9.05,9.25,8.91,8.89,9.69,9.52,8.56,8.88,9.28,9.04,8.41,8.33,8.29,7.55,7.61,7.81,7.83,6.90,7.22,6.98,6.89,6.52,7.07,7.00,6.41,6.61,7.40,6.94,6.59,7.69,8.19,8.30,6.77,7.25,7.44,6.80,6.23,6.61,6.53,6.26,6.27,6.91,6.65,6.30,6.48,7.13,6.72,6.85,7.06,7.65,7.03,7.30,7.85,8.01,8.35,8.62,8.83,8.92,8.87,9.51,8.79,8.02,8.75,8.99,8.23,8.04,8.26,8.41,7.72,7.07,7.48,7.95,7.49,7.52,8.09,8.28,8.00,8.22,8.98,8.58,9.58,10.01,10.25,11.21,10.99,10.41,11.43,11.42,11.30,12.20,12.58,12.17,12.88,11.96,11.91,12.06,12.14,11.54,11.44,11.82,11.09,10.79,10.86,10.51,10.51,9.92,9.44,9.14,9.94,9.70,8.88,9.28,10.32,10.08,9.33,9.63,10.50,10.09,9.84,10.03,10.80,9.95,10.05,10.79,11.17,10.95,11.67,11.30,11.99,11.51,12.27,12.02,11.35,12.21,12.39,11.61,11.95,12.09,12.35,11.91,12.18,12.20,11.88,11.64,11.83,12.69,11.97,11.28,11.96,13.01,12.93,12.96,12.40,12.33,13.41,12.97,12.34,12.98,13.64,13.11,12.61,13.17,13.44,12.88,12.66,13.38,13.44,12.43,12.88,13.54,13.21,12.70,13.93,31.49,31.46,31.40,31.30,31.27,31.29,31.20,31.20,31.14,31.11,31.06,31.04,30.99,30.91,30.89,30.90,30.76,30.61,30.72,30.43,30.53,30.45,30.47,30.47,30.46,30.57,30.52,30.66,30.59,30.46,30.37,30.60,30.66,30.39,30.54,30.60,30.55,30.43,30.44,30.55,30.57,30.48,30.41,30.30,30.36,30.35,30.19,30.04,29.99,29.93,29.90,29.93,29.76,29.63,29.59,29.41,29.38,29.49,29.60,29.64,30.13,30.11,29.85,30.18,30.34,30.19,30.14,30.46,30.41,30.17,30.46,30.53,30.41,30.46,30.65,30.64,30.52,30.70,30.81,30.61,30.67,30.73,30.55,30.52,30.36,30.50,30.68,30.41,30.45,30.19,30.08,30.35,30.22,29.70,29.69,30.17,30.14,29.57,29.74,30.16,30.04,30.25,29.73,29.31,29.31,29.52,29.38,29.20,28.72,29.30,29.08,29.24,29.78,29.53,29.71,30.04,30.24,30.39,30.25,30.43,30.44,30.00,30.01,30.26,29.91,29.61,29.69,29.82,29.58,29.69,29.43,29.72,29.47,28.90,29.18,29.31,29.22,29.43,29.77,29.75,30.07,30.34,30.51,30.53,30.41,30.16,30.47,30.61,30.33,30.51,30.62,30.66,30.51,30.57,30.49,30.30,30.40,30.49,30.29,29.79,30.23,30.28,29.80,29.53,29.90,29.85,29.45,29.17,29.83,29.54,29.99,30.04,30.25,30.15,30.31,30.30,30.29,30.51,30.42,30.42,30.30,30.54,30.25,30.24,30.57,30.53,30.46,30.48,30.66,30.45,30.55,30.49,30.61,30.58,30.80,30.66,30.55,30.49,30.66,30.57,30.42,30.57,30.56,30.50,30.18,30.59,30.45,30.22,30.09,30.43,30.27,30.04,30.14,30.15,30.28,30.06,30.23,30.07,30.33,30.08,30.42,30.34,30.13,30.37,30.55,30.62,30.39,30.52,30.69,30.68,30.78,30.87,30.73,30.73,30.82,30.79,30.33,30.54,30.63,30.55,30.33,30.63,30.73,30.60,30.65,30.74,30.92,30.86,30.84,30.81,30.66,30.78,30.75,30.65,30.68,30.62,30.59,30.60,30.74,30.56,30.41,30.71,30.63,30.36,30.34,30.50,30.36,29.85,30.12,30.14,29.76,30.21,30.01,30.28,30.32,30.10,30.37,30.41,30.47,30.39,30.60,30.54,30.51,30.56,30.65,30.57,30.61,30.68,30.81,30.79,30.81,30.83,30.80,30.79,30.83,30.86,30.86,30.77,30.93,30.85,30.72,30.77,30.92,30.81,30.74,30.70,30.63,30.74,30.65,30.50,30.63,30.60,30.60,30.34,30.46,30.68,30.64,30.78,30.96,30.95,31.01,31.05,31.01,31.06,31.05,31.08,31.03,30.85,30.90,31.06,30.95,30.91,30.92,31.04,30.92,31.01,30.96,30.89,30.93,31.04,30.93,30.92,30.99,31.03,30.90,31.00,30.90,30.81,30.81,30.85,30.70,30.82,30.73,30.75,30.72,30.86,30.70,30.72,30.90,30.95,30.70,30.86,30.65,30.55,30.48,30.48,30.28,30.48,30.66,30.68,30.56,30.62,30.76,30.74,30.72,30.75,30.95,30.90,30.79,30.84,31.03,30.98,30.93,31.01,31.05,30.96,31.00,30.99,30.96,30.94,30.99,30.83,30.85,30.98,30.85,30.80,30.72,30.81,30.77,30.66,30.73,30.66,30.55,30.59,30.60,30.47,30.38,30.43,30.52,30.46,30.56,30.52,30.59,30.54,30.45,30.59,30.57,30.43,30.50,30.51,30.51,30.46,30.57,30.49,30.49,30.41,30.51,30.46,30.44,30.41,30.35,30.47,30.42,30.22,30.24,30.34,30.29,30.28,30.27,30.48,30.32,30.08,30.11,30.02,30.36,30.21,30.23,30.08,30.30,30.26,30.45,30.21,30.22,30.42,30.52,30.43,30.39,30.61,30.58,30.51,30.44,30.51,30.68,30.68,30.59,30.58,30.55,30.53,30.32,30.38,30.50,30.47,30.38,30.34,30.37,30.29,30.16,30.26,30.21,30.40,30.54,30.09,30.29,30.32,30.35,30.10,30.39,30.25,29.76,29.93,30.13,30.23,30.40,30.60,30.39,30.41,30.51,30.67,30.38,30.31,30.69,30.82,30.72,30.64,30.67,30.66,30.45,30.40,30.54,30.47,30.43,30.37,30.57,30.44,30.53,30.38,30.35,30.68,30.71,30.44,30.69,30.55,30.41,30.67,30.61,30.49,30.59,30.50,30.00,30.17,30.37,30.18,30.34,30.49,30.31,30.21,30.43,30.34,30.24,30.27,30.52,30.35,30.10,30.22,30.33,30.15,30.06,30.26,30.33,30.03,30.16,30.29,30.30,30.23,30.24,30.24,30.33,30.36,30.48,30.40,30.55,30.46,30.61,30.58,30.57,30.62,30.44,30.62,30.64,30.46,30.46,30.55,30.55,30.39,30.44,30.58,30.58,30.52,30.58,30.63,30.55,30.63,30.64,30.72,30.71,30.72,30.60,30.67,30.73,30.68,30.52,30.67,30.73,30.62,30.38,30.72,30.64,30.51,30.42,30.77,30.66,30.46,30.66,30.79,30.59,30.46,30.52],[30.71,30.42,29.76,29.61,29.21,28.54,27.67,27.47,26.36,25.02,24.37,23.66,21.96,20.92,20.68,19.94,18.39,17.66,16.23,14.39,12.63,11.85,11.28,11.00,8.80,7.53,6.32,5.85,5.40,4.95,4.86,5.08,4.86,4.65,4.37,4.56,4.22,4.00,3.75,3.78,3.44,3.47,3.79,3.65,3.16,3.71,3.85,3.51,3.38,3.82,3.96,3.49,3.85,4.28,4.32,3.93,4.32,4.20,4.01,3.62,3.92,4.12,3.85,3.81,4.18,4.23,3.91,4.10,4.50,4.30,4.09,4.65,4.78,4.59,4.74,5.12,4.97,5.00,5.58,5.91,5.69,6.37,5.87,6.40,5.81,5.34,5.93,5.48,5.29,4.81,5.04,5.38,5.03,4.89,5.12,5.35,4.99,5.04,5.43,5.43,5.34,6.54,6.41,6.00,6.29,6.19,5.57,5.50,6.00,6.07,5.37,5.88,6.18,5.58,5.85,6.51,6.11,6.40,5.68,5.87,6.28,5.71,5.11,5.60,5.54,5.08,4.98,5.24,4.97,4.49,4.55,4.50,4.55,4.23,4.72,3.86,4.03,3.77,3.29,3.50,3.30,2.63,2.01,2.21,2.39,1.95,1.41,2.23,2.21,1.79,1.99,2.47,2.54,2.22,2.86,2.81,2.09,2.44,2.88,2.81,2.38,2.92,3.17,3.04,2.94,3.15,3.43,3.36,3.38,3.78,3.92,3.29,3.38,3.23,3.14,2.99,2.83,2.66,2.62,2.35,2.18,2.11,1.94,1.74,1.61,1.27,1.25,1.14,1.20,0.88,0.76,0.93,1.31,1.38,2.13,1.96,1.53,1.89,1.91,1.23,1.52,1.99,1.97,1.52,1.94,2.37,2.32,2.12,2.45,2.77,2.74,2.83,3.19,3.30,3.20,3.35,3.73,3.97,3.86,4.24,4.49,4.63,4.62,5.00,5.27,5.33,5.49,6.07,6.29,6.44,6.18,6.76,6.33,5.67,6.24,6.39,5.89,5.58,6.35,6.14,5.71,5.73,6.26,5.84,5.65,5.94,6.13,6.48,6.13,6.89,6.93,7.01,6.37,6.12,6.59,6.44,5.73,5.85,6.14,5.54,4.94,5.56,5.53,4.83,4.89,5.31,4.95,4.48,4.88,5.05,4.67,4.85,4.16,4.74,4.90,4.36,4.11,4.81,5.06,4.54,4.48,5.05,5.04,4.75,5.26,5.53,5.13,5.14,5.86,5.89,5.86,6.48,6.44,5.61,5.63,6.02,5.27,5.21,5.50,4.72,4.52,4.97,5.05,4.45,4.15,4.33,3.87,3.66,4.52,4.14,3.82,4.28,4.59,4.31,4.29,4.91,5.01,5.45,5.88,6.32,6.50,6.96,7.60,8.21,7.43,8.30,8.61,8.08,8.74,9.00,8.50,8.60,9.13,9.75,9.33,10.18,9.58,9.14,9.51,9.82,9.03,8.93,9.33,9.29,8.41,8.51,7.75,7.85,8.20,7.77,7.25,7.58,7.64,6.95,6.98,7.37,7.17,6.48,6.71,7.19,6.98,6.35,6.70,6.77,6.34,6.18,6.48,6.79,6.61,6.80,7.07,7.32,7.44,7.64,8.06,7.99,8.07,8.47,8.85,8.72,8.96,9.45,9.57,9.66,9.84,10.24,11.93,11.09,10.00,10.23,10.65,9.90,9.92,10.17,9.85,9.05,8.69,9.35,9.15,8.27,8.68,8.43,7.84,7.50,8.34,8.02,7.35,7.85,8.48,7.67,7.34,8.22,8.48,7.60,7.50,8.46,8.26,7.46,8.43,9.11,8.77,8.19,7.34,8.09,8.62,8.06,7.98,8.84,8.63,8.12,8.58,9.21,8.69,8.35,9.05,9.14,8.85,8.77,9.74,9.59,8.52,9.08,9.18,8.80,8.29,8.26,7.89,7.37,7.40,7.55,7.35,6.62,6.73,6.83,6.43,6.12,6.76,6.76,6.11,6.21,6.81,6.89,6.46,7.39,7.84,7.88,6.67,6.89,7.38,6.59,5.98,6.35,6.45,6.00,6.06,6.64,6.53,6.05,6.31,6.94,6.45,6.40,6.98,7.29,6.91,7.32,7.70,7.86,8.39,8.85,8.86,8.96,8.82,9.77,8.89,7.99,8.63,9.17,8.17,7.74,8.24,8.51,7.79,6.96,7.44,8.01,7.33,7.22,7.99,8.13,7.93,8.00,8.89,8.61,9.50,10.07,10.31,11.25,11.07,10.60,11.30,11.45,11.28,12.30,12.63,11.89,12.53,11.87,11.84,12.07,11.75,10.85,11.17,11.65,11.00,10.89,10.75,10.35,10.25,9.62,9.19,8.88,9.77,9.15,8.55,9.14,9.61,9.41,8.48,9.31,10.29,9.91,9.75,10.02,10.63,9.99,10.10,10.67,10.96,10.97,11.50,11.29,11.76,11.04,11.82,11.55,11.03,11.64,11.82,11.38,11.41,11.49,11.92,11.51,11.51,11.90,11.52,11.17,11.41,12.17,11.32,11.11,11.81,12.81,12.65,12.78,12.22,12.05,13.27,12.39,12.05,12.85,13.19,12.62,12.26,12.99,12.87,12.47,12.65,13.31,13.26,12.24,12.70,13.49,13.35,12.76,13.87,31.40,31.39,31.35,31.26,31.24,31.26,31.15,31.14,31.12,31.12,31.04,31.05,31.00,30.89,30.86,30.91,30.86,30.71,30.81,30.57,30.61,30.56,30.62,30.57,30.59,30.58,30.50,30.62,30.50,30.39,30.25,30.54,30.63,30.35,30.45,30.68,30.53,30.42,30.50,30.60,30.58,30.52,30.35,30.40,30.33,30.33,30.14,30.09,30.02,29.94,29.76,29.99,29.76,29.73,29.55,29.45,29.37,29.32,29.79,29.72,30.10,30.02,29.88,30.20,30.23,30.01,30.08,30.45,30.32,30.06,30.40,30.52,30.36,30.35,30.66,30.55,30.43,30.69,30.81,30.61,30.62,30.65,30.47,30.39,30.26,30.34,30.52,30.35,30.38,30.11,30.07,30.29,30.14,29.67,29.70,30.03,29.99,29.50,29.53,30.02,29.87,30.21,29.75,29.35,29.36,29.68,29.37,29.29,28.80,29.40,29.28,29.26,29.78,29.29,29.53,30.04,30.19,30.32,30.19,30.41,30.41,29.91,30.08,30.30,29.75,29.59,29.82,29.93,29.63,29.82,29.52,29.67,29.44,29.15,29.22,29.54,29.32,29.34,29.79,29.82,29.99,30.38,30.47,30.54,30.42,30.18,30.37,30.61,30.33,30.46,30.62,30.70,30.56,30.57,30.54,30.33,30.35,30.38,30.24,29.67,30.29,30.23,29.84,29.56,29.81,29.95,29.52,29.27,29.77,29.63,29.90,29.96,30.29,30.12,30.31,30.35,30.30,30.45,30.39,30.46,30.35,30.60,30.27,30.22,30.46,30.53,30.39,30.43,30.75,30.67,30.41,30.52,30.72,30.66,30.88,30.76,30.60,30.58,30.72,30.58,30.33,30.62,30.64,30.52,30.25,30.56,30.57,30.35,30.22,30.40,30.29,30.07,30.13,30.11,30.31,30.08,30.25,30.09,30.33,30.12,30.41,30.35,30.13,30.41,30.56,30.58,30.35,30.55,30.71,30.73,30.76,30.94,30.79,30.77,30.85,30.89,30.40,30.69,30.79,30.74,30.40,30.72,30.79,30.68,30.69,30.80,30.92,30.99,30.91,30.94,30.86,30.92,30.87,30.79,30.83,30.87,30.67,30.71,30.87,30.70,30.57,30.70,30.68,30.40,30.39,30.53,30.33,29.81,30.13,30.13,29.78,30.12,29.99,30.23,30.36,30.07,30.41,30.45,30.55,30.37,30.71,30.71,30.68,30.69,30.86,30.75,30.67,30.74,30.96,30.89,30.89,30.97,30.91,30.84,30.85,30.96,30.95,30.88,31.03,30.89,30.60,30.81,31.00,30.81,30.80,30.75,30.75,30.74,30.82,30.61,30.61,30.60,30.63,30.40,30.45,30.69,30.69,30.74,30.98,31.05,31.08,31.08,31.18,31.21,31.09,31.13,31.14,30.99,31.08,31.11,30.99,31.01,31.03,31.10,31.00,31.06,31.01,30.99,31.00,31.07,31.00,31.00,31.03,31.05,31.01,31.09,30.94,30.95,30.94,30.95,30.85,30.91,30.84,30.92,30.86,30.97,30.86,30.79,30.94,31.02,30.91,30.86,30.82,30.74,30.62,30.57,30.51,30.72,30.82,30.91,30.77,30.82,30.95,30.92,30.89,30.86,31.04,31.06,30.92,30.96,31.09,31.08,31.01,31.04,31.06,31.02,31.04,31.06,31.04,31.06,31.07,30.90,30.99,31.06,30.98,30.99,30.95,31.02,30.91,30.91,31.03,30.90,30.81,30.84,30.86,30.79,30.70,30.77,30.78,30.66,30.68,30.73,30.68,30.68,30.66,30.74,30.69,30.72,30.69,30.59,30.57,30.61,30.59,30.41,30.51,30.60,30.52,30.52,30.52,30.55,30.43,30.54,30.55,30.34,30.26,30.46,30.44,30.42,30.42,30.60,30.44,30.36,30.00,30.22,30.46,30.19,30.30,30.17,30.36,30.38,30.42,30.30,30.42,30.47,30.52,30.54,30.51,30.71,30.56,30.59,30.59,30.79,30.82,30.90,30.83,30.85,30.74,30.68,30.59,30.59,30.62,30.61,30.43,30.41,30.31,30.40,30.33,30.23,30.24,30.43,30.65,30.13,30.34,30.40,30.42,30.31,30.54,30.41,29.90,30.15,30.36,30.44,30.60,30.69,30.59,30.55,30.63,30.81,30.48,30.54,30.78,30.88,30.81,30.78,30.81,30.81,30.54,30.42,30.70,30.58,30.44,30.51,30.75,30.55,30.68,30.52,30.52,30.84,30.84,30.60,30.83,30.68,30.55,30.79,30.54,30.56,30.72,30.62,30.08,30.25,30.49,30.29,30.58,30.60,30.45,30.31,30.58,30.55,30.25,30.44,30.70,30.49,30.25,30.40,30.46,29.95,29.92,30.44,30.32,29.93,30.18,30.37,30.28,30.13,30.33,30.34,30.37,30.37,30.56,30.47,30.70,30.54,30.73,30.75,30.83,30.68,30.63,30.87,30.76,30.60,30.63,30.79,30.74,30.57,30.71,30.75,30.65,30.69,30.85,30.79,30.64,30.79,30.93,30.91,30.95,30.89,30.75,30.80,30.86,30.58,30.55,30.80,30.86,30.70,30.55,30.85,30.77,30.66,30.55,30.81,30.78,30.64,30.74,30.93,30.80,30.60,30.70],[30.74,30.45,29.90,29.75,29.33,28.59,27.80,27.64,26.55,25.07,24.44,23.70,22.08,20.92,20.69,19.92,18.46,17.63,16.06,14.50,12.87,12.06,11.34,11.22,9.14,7.82,6.64,6.20,5.80,5.40,5.27,5.55,5.34,5.02,4.71,4.96,4.67,4.53,4.07,4.08,3.64,3.68,4.11,3.89,3.39,3.91,4.07,3.68,3.57,4.07,4.20,3.69,4.08,4.49,4.61,4.20,4.55,4.41,4.26,3.82,4.13,4.37,4.11,3.98,4.46,4.49,4.25,4.35,4.80,4.62,4.45,5.01,5.30,4.93,5.04,5.56,5.34,5.32,5.92,6.32,6.17,6.76,6.32,6.71,6.15,5.70,6.32,5.92,5.61,5.20,5.42,5.77,5.50,5.23,5.41,5.71,5.27,5.31,5.74,5.72,5.62,6.77,6.49,6.17,6.40,6.44,5.75,5.74,6.08,6.07,5.57,6.00,6.24,5.75,6.09,6.63,6.29,6.52,6.02,6.02,6.40,6.12,5.41,5.74,5.70,5.34,5.16,5.31,5.18,4.69,4.63,4.52,4.61,4.45,4.75,4.05,4.12,3.76,3.30,3.52,3.22,2.69,1.96,2.18,2.40,1.88,1.31,2.12,2.19,1.68,1.84,2.44,2.53,2.18,2.93,2.90,2.16,2.64,2.90,2.80,2.46,3.08,3.35,3.12,3.01,3.34,3.61,3.52,3.48,3.96,3.96,3.47,3.49,3.51,3.41,3.10,2.93,2.95,2.89,2.56,2.37,2.30,2.15,1.86,1.74,1.56,1.38,1.24,1.36,1.26,0.87,0.76,1.03,1.24,2.00,1.97,1.50,1.92,2.02,1.38,1.68,2.07,2.11,1.76,1.94,2.45,2.43,2.12,2.63,2.99,2.95,2.97,3.25,3.42,3.25,3.39,3.83,4.10,3.87,4.26,4.56,4.67,4.59,4.91,5.25,5.34,5.44,5.95,6.22,6.30,6.17,6.67,6.24,5.84,6.32,6.34,6.04,5.74,6.53,6.27,5.98,5.97,6.44,6.07,5.92,6.28,6.40,6.71,6.38,7.14,7.18,7.16,6.61,6.35,6.75,6.59,5.99,6.00,6.37,5.71,5.17,5.72,5.77,5.07,5.06,5.41,5.15,4.52,5.12,5.17,4.80,5.06,4.43,4.94,5.26,4.61,4.43,5.10,5.30,4.83,4.74,5.46,5.40,5.00,5.62,5.99,5.46,5.39,6.14,6.26,6.13,6.72,6.76,5.91,5.84,6.28,5.68,5.58,5.80,5.09,4.88,5.24,5.33,4.66,4.36,4.60,4.04,3.99,4.69,4.26,3.96,4.76,5.02,4.47,4.45,5.13,5.34,5.78,6.07,6.61,6.80,7.25,7.79,8.42,7.73,8.66,8.68,8.33,8.97,9.16,8.64,8.76,9.34,9.84,9.40,10.12,9.55,9.06,9.52,9.79,9.04,8.92,9.22,9.18,8.38,8.45,7.79,7.98,8.35,7.77,7.39,7.68,7.93,7.09,7.20,7.63,7.39,6.68,7.02,7.43,7.20,6.62,6.87,7.04,6.42,6.29,6.67,6.95,6.81,6.99,7.16,7.44,7.43,7.66,8.07,8.25,8.08,8.40,8.85,8.88,8.87,9.34,9.53,9.58,9.61,10.21,11.63,11.00,9.92,10.27,10.57,9.79,9.85,10.10,9.82,9.27,9.03,9.19,9.06,8.46,8.67,8.29,7.90,7.68,8.37,7.96,7.45,7.90,8.48,7.71,7.34,8.20,8.47,7.63,7.58,8.36,8.30,7.50,8.14,8.90,8.61,8.21,7.38,8.10,8.65,8.29,8.01,8.91,8.68,8.23,8.61,9.18,8.66,8.49,9.08,9.25,8.92,8.85,9.75,9.61,8.64,9.10,9.26,8.87,8.27,8.17,7.90,7.29,7.31,7.41,7.16,6.52,6.61,6.89,6.34,6.13,6.68,6.73,6.03,6.36,6.68,6.83,6.63,7.49,7.87,8.01,6.75,6.98,7.35,6.60,6.07,6.48,6.34,6.03,6.06,6.59,6.39,6.11,6.29,6.91,6.67,6.54,7.00,7.48,7.15,7.35,7.84,8.00,8.29,8.69,8.79,8.90,8.76,9.54,8.76,8.04,8.66,9.20,8.02,7.83,8.16,8.33,7.61,7.04,7.53,7.97,7.40,7.26,7.94,8.05,7.95,7.99,8.80,8.50,9.27,9.85,10.23,11.03,10.83,10.51,11.31,11.42,11.29,12.22,12.65,12.00,12.65,11.96,11.79,12.01,11.87,10.93,11.30,11.62,11.19,10.75,10.67,10.32,10.18,9.67,9.12,8.78,9.60,9.04,8.47,8.95,9.54,9.23,8.60,9.43,10.23,9.77,9.80,10.02,10.61,9.92,10.18,10.79,11.03,10.92,11.36,11.32,11.62,11.06,11.78,11.72,10.95,11.60,11.90,11.39,11.43,11.57,12.03,11.48,11.57,11.88,11.68,11.45,11.39,12.23,11.56,10.82,11.70,12.76,12.63,12.90,12.27,12.35,13.28,12.52,12.19,12.92,13.50,12.80,12.37,13.10,13.00,12.48,12.56,13.53,13.26,12.22,12.76,13.48,13.35,12.82,13.86,31.42,31.40,31.36,31.26,31.25,31.27,31.18,31.17,31.11,31.12,31.04,31.04,31.01,30.93,30.89,30.90,30.85,30.71,30.77,30.59,30.59,30.55,30.62,30.55,30.54,30.59,30.46,30.57,30.45,30.37,30.15,30.44,30.60,30.28,30.39,30.59,30.47,30.34,30.45,30.49,30.53,30.50,30.28,30.24,30.30,30.25,30.00,30.02,30.00,29.85,29.65,29.95,29.75,29.61,29.48,29.48,29.35,29.24,29.56,29.71,30.01,29.91,29.73,30.09,30.10,29.79,29.90,30.27,30.10,29.87,30.25,30.36,30.18,30.24,30.50,30.36,30.24,30.58,30.64,30.47,30.57,30.51,30.29,30.30,30.15,30.12,30.43,30.23,30.34,30.05,29.97,30.16,29.98,29.49,29.51,29.90,29.79,29.33,29.43,29.93,29.85,30.19,29.74,29.37,29.37,29.46,29.21,29.26,28.73,29.36,29.17,29.23,29.66,29.24,29.53,29.96,30.11,30.24,30.16,30.34,30.29,29.75,29.95,30.15,29.73,29.49,29.68,29.83,29.52,29.69,29.52,29.65,29.42,29.07,29.17,29.47,29.27,29.52,29.84,29.91,30.15,30.40,30.39,30.51,30.39,30.13,30.39,30.54,30.28,30.38,30.55,30.59,30.39,30.49,30.44,30.16,30.35,30.42,30.20,29.71,30.17,30.26,29.92,29.64,29.89,29.91,29.58,29.28,29.65,29.59,29.86,29.89,30.30,30.11,30.36,30.36,30.27,30.45,30.48,30.44,30.34,30.63,30.42,30.20,30.53,30.60,30.43,30.39,30.65,30.59,30.57,30.41,30.63,30.69,30.82,30.69,30.52,30.60,30.76,30.71,30.35,30.73,30.66,30.56,30.35,30.67,30.64,30.46,30.22,30.48,30.40,30.11,30.20,30.23,30.35,30.07,30.27,30.11,30.27,30.02,30.42,30.36,30.00,30.38,30.59,30.58,30.28,30.49,30.68,30.69,30.72,30.90,30.82,30.78,30.85,30.95,30.67,30.79,30.87,30.79,30.52,30.76,30.79,30.68,30.68,30.75,30.88,30.95,30.88,30.87,30.86,30.87,30.84,30.79,30.83,30.83,30.66,30.74,30.85,30.71,30.61,30.69,30.67,30.36,30.39,30.48,30.27,29.82,29.91,30.04,29.66,30.05,29.91,30.11,30.26,29.92,30.36,30.37,30.50,30.33,30.69,30.65,30.66,30.67,30.81,30.75,30.66,30.56,30.88,30.84,30.85,30.91,30.87,30.82,30.83,30.93,30.93,30.82,30.96,30.84,30.64,30.72,30.91,30.74,30.79,30.76,30.70,30.77,30.75,30.68,30.66,30.64,30.66,30.53,30.54,30.76,30.73,30.76,30.93,31.02,31.03,31.05,31.13,31.17,31.08,31.07,31.10,30.98,31.05,31.08,30.96,31.00,31.02,31.06,30.96,31.00,30.94,30.96,30.89,30.99,30.96,30.98,30.98,30.99,30.99,31.07,30.95,30.93,30.90,30.96,30.86,30.88,30.87,30.97,30.85,30.94,30.90,30.80,30.88,30.98,30.87,30.84,30.74,30.76,30.65,30.66,30.58,30.71,30.81,30.99,30.82,30.82,30.98,30.97,30.91,30.89,31.05,31.02,30.91,30.96,31.06,31.03,30.95,30.98,31.02,30.97,30.98,31.00,30.99,31.01,31.01,30.94,30.98,31.00,30.93,30.95,30.97,31.00,30.86,30.91,31.00,30.84,30.79,30.82,30.81,30.75,30.66,30.71,30.73,30.61,30.56,30.62,30.60,30.59,30.50,30.65,30.75,30.81,30.66,30.67,30.71,30.70,30.70,30.54,30.66,30.72,30.61,30.62,30.61,30.48,30.48,30.57,30.51,30.33,30.31,30.43,30.43,30.39,30.36,30.56,30.40,30.33,30.06,30.13,30.36,30.17,30.25,30.21,30.31,30.41,30.38,30.32,30.28,30.57,30.56,30.42,30.51,30.78,30.57,30.54,30.54,30.68,30.70,30.79,30.75,30.84,30.66,30.60,30.60,30.62,30.48,30.53,30.57,30.44,30.31,30.39,30.49,30.25,30.18,30.44,30.65,30.15,30.30,30.37,30.35,30.21,30.43,30.31,29.85,30.10,30.26,30.36,30.54,30.60,30.54,30.49,30.59,30.72,30.50,30.42,30.73,30.85,30.83,30.83,30.92,30.85,30.62,30.47,30.74,30.59,30.48,30.54,30.74,30.58,30.68,30.56,30.55,30.80,30.79,30.55,30.78,30.62,30.57,30.77,30.59,30.60,30.69,30.60,30.09,30.27,30.48,30.26,30.46,30.53,30.41,30.32,30.47,30.56,30.31,30.46,30.68,30.50,30.23,30.43,30.49,30.02,30.03,30.56,30.44,30.15,30.31,30.49,30.36,30.24,30.44,30.48,30.34,30.44,30.56,30.53,30.72,30.59,30.79,30.76,30.81,30.70,30.65,30.89,30.80,30.65,30.68,30.79,30.68,30.59,30.68,30.74,30.62,30.67,30.83,30.71,30.63,30.65,30.86,30.88,30.88,30.82,30.72,30.73,30.81,30.66,30.43,30.78,30.81,30.65,30.52,30.81,30.74,30.58,30.53,30.80,30.77,30.62,30.78,30.92,30.78,30.61,30.71],[30.70,30.48,29.62,29.59,29.08,28.48,27.76,27.48,26.47,25.13,24.48,23.85,22.47,22.00,21.81,21.06,19.58,18.81,17.16,15.64,14.49,13.93,13.00,13.02,11.23,10.11,8.91,8.47,7.90,7.49,7.11,7.48,7.47,6.93,6.38,6.94,6.73,6.02,5.83,5.62,5.10,5.26,5.49,5.01,4.58,5.20,5.13,4.73,4.79,5.31,5.13,4.65,5.12,5.80,5.76,5.33,5.86,5.50,5.28,4.66,5.22,5.50,4.89,5.10,5.57,5.62,5.18,5.67,6.21,6.02,5.77,6.50,6.85,6.68,6.75,7.34,7.35,7.34,7.96,8.40,8.23,9.03,8.37,8.92,8.16,7.84,8.48,7.87,7.65,7.16,7.34,7.67,7.13,6.88,7.27,7.43,6.72,6.90,7.56,7.44,7.30,8.31,8.18,7.89,8.33,8.11,7.39,7.39,7.98,8.13,7.35,7.93,8.23,7.91,8.14,8.84,8.61,8.82,8.35,8.36,8.78,8.07,7.28,8.03,7.87,7.10,7.26,7.56,7.02,6.27,6.42,6.27,6.40,5.85,6.49,5.33,5.58,5.05,4.20,4.57,3.99,3.70,2.66,3.03,3.32,2.50,1.79,2.95,2.97,2.28,2.48,3.40,3.56,3.09,3.90,3.61,2.77,3.38,3.71,3.46,3.13,3.77,4.07,3.74,3.87,4.35,4.59,4.62,4.73,5.29,5.66,4.91,5.04,4.86,5.12,4.82,4.25,4.26,4.28,3.74,3.33,3.59,3.25,2.78,2.69,2.57,2.17,1.61,2.19,1.98,1.56,0.92,0.77,1.11,1.79,2.29,1.84,2.72,2.99,2.14,2.09,3.17,3.42,2.91,2.79,3.85,4.00,3.40,3.78,4.62,4.36,4.00,4.71,5.32,4.90,4.99,5.72,6.03,5.62,6.03,6.92,6.83,6.70,7.20,7.75,7.65,7.93,8.63,9.07,9.02,8.80,9.60,9.20,8.23,9.01,9.44,8.76,8.33,9.38,9.51,8.59,8.69,9.65,9.26,8.78,9.12,9.67,10.05,9.51,10.53,10.44,10.55,9.60,9.18,9.87,9.57,8.68,8.72,9.17,8.27,7.86,8.30,8.22,7.22,7.37,7.66,7.25,6.53,7.12,7.41,6.80,6.97,5.88,6.64,7.25,6.44,6.34,7.12,7.43,6.80,7.00,7.81,7.76,7.33,8.18,8.61,8.04,7.98,8.83,9.11,8.89,9.85,9.88,8.82,8.80,9.29,8.40,8.23,8.21,7.20,7.13,7.68,7.44,6.61,6.03,6.49,5.63,5.73,6.51,6.24,5.79,6.61,7.05,6.52,6.61,7.46,7.80,8.81,9.09,9.83,10.20,10.77,11.50,12.57,11.37,12.48,12.58,12.04,12.85,13.13,12.53,12.52,13.15,14.04,13.37,14.60,13.74,12.88,13.06,13.76,12.83,12.64,12.94,12.90,11.93,11.84,11.28,11.54,11.71,11.50,10.67,11.08,11.41,10.29,10.18,11.08,11.15,10.12,10.16,10.96,10.56,9.90,10.02,10.32,9.34,9.19,9.48,9.98,10.12,9.98,10.46,10.96,10.82,11.11,11.66,11.97,11.94,11.92,12.45,12.32,12.36,12.70,13.20,12.94,13.28,13.87,15.85,15.08,13.90,14.42,14.86,13.46,13.92,14.24,13.82,13.03,12.61,13.14,12.97,11.97,12.41,12.02,11.39,10.94,11.90,11.50,10.58,10.98,11.78,10.82,10.33,11.18,11.34,10.39,10.48,11.19,10.93,10.23,10.74,11.54,11.09,10.21,9.30,9.83,10.87,10.50,10.12,10.99,11.23,10.46,10.59,11.71,11.29,10.86,11.32,12.07,11.78,11.25,12.34,12.03,10.75,10.69,11.08,10.25,10.03,10.33,9.80,9.15,9.23,9.61,9.11,8.59,8.86,8.91,8.14,8.41,9.27,8.45,8.05,8.61,9.32,9.00,8.73,10.05,10.80,10.94,9.31,9.83,10.27,9.36,8.65,9.02,9.06,8.31,8.22,9.08,8.90,8.22,8.38,9.16,8.66,8.48,8.75,9.67,8.93,9.04,9.85,10.20,10.28,10.47,11.20,11.00,11.49,12.18,11.55,10.60,11.44,11.87,10.80,10.39,10.98,11.16,10.57,9.53,10.52,10.88,9.92,10.02,11.12,11.02,10.51,10.97,12.09,11.48,12.56,12.89,12.84,14.10,13.87,13.18,14.13,14.00,13.68,14.71,14.76,14.20,14.88,13.63,13.54,14.18,13.88,13.41,12.74,13.15,12.30,12.45,12.14,11.59,11.35,10.52,10.30,9.70,10.64,10.76,10.39,10.43,11.28,11.54,10.99,10.99,12.27,12.08,12.08,12.05,12.99,12.34,12.67,13.29,13.60,13.58,14.30,13.58,14.21,13.41,14.31,14.27,13.20,13.86,14.32,13.64,13.66,13.55,14.15,13.72,13.77,13.93,13.68,13.66,13.48,14.26,13.42,12.88,13.53,14.76,14.85,14.90,13.88,13.76,15.37,14.57,14.10,14.88,15.74,14.71,14.26,15.14,15.45,14.68,14.36,15.49,15.29,14.26,14.93,15.90,15.27,14.71,16.07,31.44,31.42,31.37,31.29,31.25,31.28,31.21,31.20,31.12,31.16,31.09,31.06,31.06,30.99,30.95,30.94,30.87,30.75,30.81,30.64,30.62,30.57,30.61,30.59,30.59,30.68,30.62,30.69,30.67,30.55,30.48,30.66,30.72,30.51,30.55,30.63,30.62,30.56,30.59,30.59,30.64,30.59,30.42,30.32,30.46,30.38,30.28,30.12,30.05,29.99,29.91,30.07,29.94,29.79,29.67,29.64,29.47,29.49,29.72,29.78,30.26,30.06,29.94,30.20,30.29,30.11,30.25,30.50,30.40,30.25,30.49,30.55,30.50,30.55,30.64,30.64,30.61,30.73,30.79,30.64,30.71,30.74,30.57,30.55,30.41,30.61,30.67,30.49,30.56,30.30,30.21,30.43,30.29,29.82,29.80,30.23,30.09,29.75,29.94,30.18,30.08,30.24,29.70,29.61,29.51,29.42,29.40,29.37,28.79,29.45,29.39,29.48,29.92,29.75,29.99,30.25,30.34,30.47,30.39,30.52,30.49,30.16,30.19,30.38,30.08,29.80,29.92,30.01,29.81,29.95,29.63,29.92,29.60,29.20,29.33,29.61,29.44,29.80,29.94,30.17,30.24,30.54,30.65,30.64,30.55,30.31,30.67,30.62,30.42,30.52,30.67,30.67,30.52,30.69,30.56,30.35,30.47,30.51,30.37,29.97,30.31,30.36,29.99,29.79,30.10,30.10,29.75,29.66,29.97,29.78,30.16,30.13,30.47,30.26,30.49,30.49,30.38,30.48,30.54,30.55,30.43,30.63,30.47,30.38,30.67,30.66,30.59,30.61,30.74,30.70,30.59,30.74,30.68,30.81,30.85,30.74,30.62,30.64,30.78,30.61,30.60,30.72,30.71,30.64,30.43,30.78,30.62,30.47,30.28,30.54,30.39,30.18,30.25,30.34,30.49,30.20,30.34,30.24,30.52,30.27,30.45,30.45,30.30,30.45,30.59,30.65,30.47,30.57,30.75,30.74,30.80,30.91,30.79,30.83,30.84,30.88,30.45,30.69,30.78,30.78,30.54,30.79,30.90,30.83,30.86,30.86,31.05,31.03,30.97,30.95,30.86,30.86,30.88,30.78,30.81,30.77,30.72,30.73,30.81,30.65,30.59,30.78,30.69,30.51,30.52,30.56,30.42,30.08,30.24,30.23,29.86,30.25,30.13,30.36,30.42,30.24,30.48,30.51,30.59,30.53,30.72,30.63,30.68,30.72,30.72,30.71,30.73,30.78,30.86,30.86,30.94,30.96,30.92,30.91,30.99,31.01,31.04,30.94,31.02,30.97,30.82,30.87,31.00,30.82,30.82,30.78,30.77,30.81,30.73,30.69,30.71,30.74,30.75,30.52,30.67,30.91,30.89,30.95,31.07,31.11,31.17,31.19,31.16,31.17,31.23,31.17,31.21,31.07,31.16,31.20,31.10,31.08,31.11,31.18,31.07,31.11,31.04,31.07,31.00,31.06,31.04,31.04,31.02,31.04,30.98,31.06,30.98,30.92,30.96,30.96,30.83,30.94,30.91,30.91,30.92,31.03,30.92,30.93,31.03,31.15,30.96,31.04,30.89,30.81,30.71,30.64,30.50,30.74,30.85,30.83,30.79,30.83,30.92,30.87,30.88,30.94,31.04,31.00,30.95,31.01,31.08,31.01,31.03,31.05,31.10,31.04,31.03,31.06,31.08,31.09,31.09,30.99,31.05,31.11,31.01,31.03,31.03,31.03,30.95,30.96,31.02,30.91,30.86,30.88,30.88,30.75,30.69,30.76,30.79,30.63,30.68,30.75,30.74,30.68,30.79,30.81,30.80,30.76,30.71,30.71,30.66,30.63,30.76,30.51,30.63,30.72,30.62,30.55,30.61,30.53,30.45,30.63,30.58,30.27,30.38,30.52,30.44,30.28,30.42,30.50,30.42,30.30,30.30,30.25,30.26,30.23,30.42,30.21,30.25,30.44,30.54,30.23,30.37,30.67,30.60,30.60,30.73,30.76,30.68,30.75,30.77,30.78,30.89,30.87,30.82,30.85,30.83,30.78,30.61,30.70,30.76,30.70,30.58,30.53,30.50,30.54,30.38,30.38,30.29,30.43,30.62,30.30,30.38,30.52,30.50,30.29,30.49,30.49,30.02,30.19,30.43,30.42,30.53,30.67,30.50,30.51,30.65,30.76,30.53,30.52,30.78,30.84,30.76,30.69,30.73,30.74,30.50,30.46,30.72,30.63,30.52,30.58,30.72,30.57,30.66,30.61,30.43,30.70,30.75,30.52,30.72,30.63,30.53,30.75,30.67,30.62,30.63,30.65,30.23,30.40,30.49,30.42,30.52,30.61,30.45,30.42,30.56,30.51,30.48,30.53,30.66,30.51,30.35,30.48,30.37,30.39,30.28,30.45,30.49,30.32,30.39,30.47,30.41,30.30,30.45,30.39,30.51,30.49,30.60,30.52,30.67,30.69,30.75,30.76,30.77,30.79,30.70,30.74,30.81,30.66,30.61,30.70,30.77,30.59,30.59,30.75,30.74,30.60,30.73,30.82,30.69,30.75,30.83,30.91,30.75,30.79,30.71,30.73,30.83,30.81,30.70,30.80,30.80,30.73,30.58,30.80,30.75,30.64,30.57,30.81,30.82,30.67,30.72,30.86,30.78,30.68,30.57],[30.92,30.70,29.94,29.82,29.33,28.53,27.85,27.72,26.77,25.58,25.12,24.59,23.24,22.58,22.35,21.58,20.19,19.42,18.50,16.84,15.79,15.25,14.23,14.36,12.71,12.00,10.53,10.36,9.47,9.17,8.49,8.88,8.95,8.45,7.63,8.09,8.00,7.32,6.93,6.61,6.03,6.31,6.75,5.99,5.62,6.58,6.56,5.84,6.01,7.09,6.78,6.14,6.99,7.78,7.52,7.12,7.51,7.14,6.70,5.91,6.41,6.90,6.43,6.01,6.73,7.05,6.31,6.74,7.32,7.37,6.92,7.65,8.19,7.92,7.99,8.63,8.83,8.65,9.31,9.78,9.75,10.71,9.81,10.70,10.01,9.43,10.26,9.60,9.66,8.77,9.49,9.48,8.58,8.44,9.29,9.10,8.21,8.61,9.29,9.06,8.61,9.98,9.70,9.77,10.06,9.67,8.74,9.02,9.80,10.08,9.24,9.76,10.11,9.83,9.71,10.50,10.48,10.67,10.27,10.46,10.73,10.18,9.30,10.23,10.09,9.04,9.26,9.74,9.14,8.32,8.42,8.25,8.42,7.65,8.25,6.91,7.13,6.55,5.82,5.71,4.92,4.45,3.00,3.28,4.28,3.37,2.44,3.56,3.91,2.98,2.85,4.07,4.16,3.69,4.52,4.52,3.71,4.40,4.72,4.73,4.61,4.95,5.31,5.49,5.46,5.76,6.20,6.25,6.40,7.16,7.53,6.47,6.73,6.39,6.46,6.26,5.56,5.40,5.22,5.10,4.60,4.63,4.31,3.76,3.32,3.20,2.87,2.36,2.50,2.37,1.84,1.40,1.11,0.76,1.10,1.76,1.80,2.69,2.58,2.18,2.64,3.39,3.60,3.24,3.54,4.72,4.52,4.24,5.33,5.94,5.75,5.54,6.28,6.63,6.29,6.66,7.23,7.59,7.45,7.94,8.72,8.88,8.59,9.32,9.92,10.03,10.09,10.98,11.31,11.35,11.14,11.78,11.34,10.30,11.22,11.59,10.93,10.54,11.58,11.63,10.87,10.66,11.56,11.39,10.86,10.98,11.78,12.16,11.51,12.77,12.77,12.64,11.74,11.23,11.99,11.86,10.55,10.86,11.27,10.29,9.90,10.45,10.26,9.09,9.32,9.95,9.16,8.35,9.06,9.61,8.76,8.76,7.56,8.08,9.00,8.20,7.70,8.72,9.28,8.49,8.44,9.50,9.57,8.98,9.59,10.29,9.90,9.74,10.61,11.02,10.86,11.91,11.99,10.68,10.93,11.47,10.45,10.34,10.23,9.01,8.83,9.50,8.94,7.91,7.08,7.59,6.81,7.06,7.90,7.74,7.29,8.08,8.84,8.34,8.34,9.35,9.86,10.96,11.22,12.07,12.26,13.10,13.80,14.80,13.86,14.63,14.88,14.16,14.91,15.28,14.83,14.69,15.30,15.95,15.59,16.44,15.66,15.09,15.09,15.62,15.04,14.66,14.92,14.78,14.13,13.96,13.44,13.61,13.74,13.69,12.72,13.26,13.29,12.26,12.34,13.20,12.70,12.10,12.25,12.87,12.68,12.08,12.05,12.17,11.39,11.41,11.76,11.76,11.91,12.23,12.23,12.47,12.79,13.01,13.52,13.94,13.94,13.89,14.43,14.38,14.29,14.77,15.22,14.95,15.30,16.09,17.38,16.79,16.02,16.42,16.63,15.55,16.00,16.30,15.87,14.95,14.76,15.13,14.86,13.85,14.33,13.82,13.05,12.77,13.68,13.00,12.19,12.61,13.52,12.42,11.76,12.81,12.90,11.94,11.90,12.75,12.42,11.34,12.60,13.28,12.64,12.13,11.06,11.61,12.60,11.73,11.66,12.60,12.59,12.26,12.22,13.08,12.86,12.46,12.77,13.33,13.18,12.95,13.90,13.82,12.55,12.53,12.71,12.07,11.99,12.07,11.67,10.89,11.05,11.40,11.05,10.44,10.57,10.33,9.86,9.89,10.86,10.16,9.54,9.96,10.73,10.73,10.38,12.06,12.65,12.82,11.18,11.30,11.85,11.16,10.26,10.42,10.72,10.36,10.12,10.65,10.83,10.43,10.40,10.80,10.74,10.58,10.58,11.46,10.89,11.04,11.63,12.18,12.13,12.47,12.98,13.02,13.24,13.87,13.32,12.25,13.06,13.55,12.58,12.14,12.72,13.14,12.53,11.65,12.54,12.56,11.70,11.82,12.68,12.60,12.09,12.69,13.53,13.05,14.09,14.47,14.64,15.68,15.66,14.82,15.85,15.71,15.28,16.31,16.35,15.74,16.19,15.37,15.30,15.64,15.43,14.80,14.57,14.72,13.95,13.64,13.54,13.32,13.00,12.15,11.78,11.39,12.29,11.85,11.92,12.20,13.26,13.28,12.68,12.97,13.94,13.43,13.58,13.78,14.31,13.85,14.08,14.94,15.25,15.21,15.85,15.12,15.64,14.80,15.61,15.72,14.65,15.37,15.72,15.09,15.06,15.15,15.76,15.01,15.45,15.32,14.82,14.81,14.71,15.71,14.64,14.26,14.66,16.01,15.90,16.06,15.23,15.30,16.52,15.63,15.29,16.25,16.71,16.16,15.59,16.78,16.65,15.92,16.01,17.38,16.72,15.60,16.47,17.28,16.81,16.26,17.38,31.46,31.44,31.38,31.30,31.26,31.27,31.19,31.19,31.13,31.13,31.07,31.08,31.05,31.00,30.97,31.00,30.90,30.78,30.88,30.67,30.67,30.64,30.67,30.60,30.61,30.67,30.64,30.79,30.76,30.64,30.54,30.77,30.82,30.62,30.69,30.78,30.71,30.64,30.69,30.76,30.76,30.73,30.57,30.51,30.53,30.52,30.39,30.23,30.20,30.16,30.07,30.10,30.06,29.89,29.81,29.70,29.56,29.66,29.84,30.03,30.51,30.18,30.08,30.41,30.42,30.24,30.35,30.62,30.50,30.35,30.58,30.70,30.61,30.61,30.82,30.79,30.74,30.86,30.94,30.82,30.85,30.84,30.80,30.64,30.50,30.74,30.79,30.63,30.59,30.39,30.29,30.54,30.40,30.04,29.93,30.40,30.25,29.86,30.10,30.29,30.21,30.31,29.86,29.68,29.69,29.63,29.53,29.53,29.05,29.60,29.53,29.67,30.05,29.86,30.11,30.32,30.47,30.57,30.44,30.56,30.57,30.32,30.28,30.37,30.16,29.86,29.93,30.04,29.87,29.96,29.58,29.92,29.51,29.26,29.31,29.61,29.53,29.86,30.04,30.22,30.30,30.55,30.69,30.68,30.57,30.16,30.67,30.66,30.46,30.62,30.78,30.78,30.66,30.73,30.66,30.48,30.52,30.66,30.44,30.03,30.39,30.47,30.13,29.94,30.13,30.11,29.80,29.74,30.10,29.79,30.28,30.26,30.52,30.42,30.60,30.56,30.43,30.62,30.61,30.55,30.48,30.66,30.51,30.44,30.66,30.62,30.60,30.66,30.74,30.71,30.71,30.78,30.86,30.82,31.03,30.92,30.76,30.77,30.89,30.73,30.59,30.76,30.75,30.62,30.46,30.71,30.60,30.41,30.39,30.54,30.45,30.28,30.32,30.34,30.44,30.22,30.35,30.31,30.58,30.28,30.54,30.49,30.39,30.53,30.70,30.74,30.53,30.68,30.85,30.78,30.88,31.00,30.90,30.91,30.95,30.98,30.57,30.81,30.89,30.90,30.67,30.88,31.02,30.88,30.95,30.95,31.15,31.15,31.08,31.07,30.98,30.97,30.97,30.91,30.93,30.90,30.83,30.82,30.91,30.79,30.69,30.86,30.76,30.63,30.59,30.62,30.51,30.22,30.34,30.31,29.93,30.36,30.30,30.52,30.56,30.41,30.64,30.65,30.70,30.65,30.84,30.77,30.78,30.83,30.85,30.80,30.83,30.86,31.00,30.98,31.05,31.07,31.03,31.02,31.09,31.11,31.11,31.03,31.12,31.01,30.87,30.95,31.08,30.86,30.86,30.87,30.83,30.84,30.82,30.78,30.70,30.74,30.82,30.60,30.70,30.91,30.94,31.00,31.14,31.14,31.21,31.26,31.22,31.22,31.25,31.24,31.28,31.20,31.24,31.25,31.19,31.21,31.20,31.23,31.15,31.18,31.11,31.15,31.08,31.16,31.11,31.14,31.09,31.10,31.04,31.14,31.04,31.00,31.08,31.09,30.97,31.11,31.05,31.08,31.00,31.15,31.07,31.07,31.13,31.19,31.11,31.03,30.91,30.93,30.77,30.74,30.61,30.88,30.99,30.94,30.88,31.00,31.10,30.98,31.00,31.05,31.12,31.08,31.06,31.09,31.15,31.12,31.07,31.08,31.11,31.14,31.12,31.13,31.13,31.18,31.18,31.05,31.12,31.19,31.10,31.16,31.15,31.14,31.05,31.12,31.07,30.98,30.99,30.98,30.89,30.81,30.78,30.73,30.77,30.74,30.77,30.72,30.76,30.74,30.74,30.82,30.76,30.67,30.67,30.69,30.68,30.70,30.78,30.59,30.70,30.71,30.61,30.59,30.68,30.63,30.59,30.75,30.66,30.44,30.55,30.65,30.57,30.39,30.47,30.69,30.37,30.32,30.30,30.27,30.32,30.34,30.45,30.27,30.39,30.58,30.60,30.41,30.51,30.68,30.72,30.66,30.67,30.79,30.70,30.73,30.72,30.75,30.89,30.86,30.80,30.84,30.76,30.72,30.63,30.64,30.78,30.72,30.59,30.50,30.60,30.56,30.38,30.40,30.38,30.46,30.61,30.24,30.35,30.47,30.54,30.32,30.63,30.55,30.04,30.20,30.39,30.45,30.62,30.72,30.62,30.58,30.72,30.85,30.62,30.55,30.82,30.91,30.82,30.81,30.82,30.83,30.60,30.58,30.76,30.70,30.60,30.65,30.75,30.64,30.70,30.68,30.50,30.79,30.80,30.65,30.79,30.75,30.56,30.78,30.72,30.66,30.68,30.66,30.38,30.58,30.55,30.59,30.54,30.69,30.51,30.59,30.70,30.66,30.63,30.67,30.83,30.65,30.48,30.58,30.50,30.35,30.50,30.57,30.46,30.38,30.58,30.60,30.57,30.45,30.72,30.70,30.52,30.61,30.72,30.67,30.76,30.80,30.80,30.81,30.82,30.84,30.79,30.77,30.86,30.80,30.63,30.76,30.81,30.65,30.71,30.81,30.86,30.69,30.79,30.86,30.84,30.82,30.86,30.96,30.83,30.84,30.77,30.77,30.87,30.89,30.79,30.78,30.86,30.82,30.68,30.86,30.84,30.76,30.68,30.91,30.89,30.80,30.80,30.95,30.86,30.76,30.62],[30.81,30.65,30.00,30.00,29.60,28.89,28.38,28.25,27.19,26.09,25.64,25.16,24.03,23.58,23.35,22.46,21.53,20.61,19.09,18.16,17.49,17.31,15.77,16.38,14.88,14.22,13.30,13.26,12.16,12.05,11.36,11.32,11.20,10.90,10.32,10.36,10.16,9.51,9.02,9.05,8.28,8.32,9.07,8.80,8.18,8.76,9.23,8.43,8.34,9.73,9.49,8.79,9.52,10.48,10.29,9.52,9.96,9.94,9.50,8.51,9.30,9.97,9.25,9.24,10.04,10.09,9.21,9.95,10.70,10.47,10.19,10.71,11.35,10.94,10.74,11.38,11.81,11.19,11.84,12.57,12.33,13.57,12.77,13.96,13.17,12.36,12.92,12.77,12.52,11.66,12.93,12.71,11.62,11.77,13.15,12.48,11.53,12.36,12.96,12.15,12.05,12.89,12.67,12.94,13.41,12.41,11.85,12.35,12.64,13.05,12.34,12.86,13.22,13.38,13.30,13.84,13.72,13.93,13.51,13.78,13.91,13.88,13.05,13.33,13.52,12.24,12.43,12.45,11.82,10.86,10.30,10.01,10.07,9.69,9.98,8.82,8.34,7.56,6.82,6.12,5.65,4.78,3.05,3.55,4.94,4.40,3.16,4.42,5.40,4.12,4.00,5.65,6.17,5.16,6.70,7.15,5.48,6.35,6.97,7.03,6.30,7.24,7.61,7.25,7.27,8.32,8.43,8.04,8.20,9.21,9.42,8.44,8.64,8.61,8.41,7.94,7.48,7.12,6.91,6.55,6.44,6.04,5.18,5.17,4.76,4.08,3.66,3.56,3.64,3.01,2.30,2.74,1.98,1.09,0.77,1.29,1.78,2.35,2.41,2.47,2.92,3.50,3.82,3.91,4.22,4.85,5.01,5.27,5.97,6.56,6.64,6.79,7.22,8.05,8.06,8.28,8.77,9.36,9.08,9.41,10.20,10.29,10.66,11.12,11.37,11.93,11.84,12.50,12.87,13.14,12.82,13.08,13.19,11.97,12.81,13.17,12.26,11.82,13.00,12.92,12.06,12.18,13.20,12.36,12.13,12.31,12.94,13.16,13.24,14.08,13.84,14.00,13.18,12.87,13.50,13.09,11.93,12.44,12.52,11.59,11.21,11.95,11.86,10.51,10.96,11.96,11.60,10.63,11.31,12.05,11.41,11.44,10.03,10.49,11.36,10.11,9.62,10.25,11.13,9.91,9.93,10.82,11.03,10.42,10.57,11.62,11.21,10.96,11.68,12.12,11.74,13.02,12.95,12.08,12.01,12.29,11.45,11.39,10.77,9.50,10.25,10.53,9.61,8.87,8.19,8.91,8.09,8.04,9.20,9.11,8.36,9.48,9.97,9.69,9.54,10.76,10.68,11.93,12.32,13.04,13.48,14.36,15.11,16.25,15.02,16.06,16.24,15.57,16.50,16.63,16.30,16.34,16.93,17.61,17.22,18.02,17.32,16.97,16.95,17.23,16.63,16.46,16.44,16.42,15.93,15.39,15.27,15.58,15.38,15.30,14.89,14.92,14.67,13.76,13.90,14.62,14.22,13.52,13.65,14.17,13.62,13.11,13.10,13.42,12.76,12.89,13.20,13.29,13.44,13.97,13.91,14.19,14.74,14.81,14.96,15.35,15.86,15.48,16.06,16.36,16.14,16.36,17.19,16.75,16.82,17.43,19.87,18.74,17.59,18.00,18.54,17.28,17.60,18.07,17.45,16.72,16.39,16.78,16.28,15.45,15.68,15.27,15.00,14.18,15.07,14.63,13.61,13.86,14.86,13.67,12.97,13.85,13.66,13.06,12.78,13.69,13.16,12.46,13.37,13.86,13.42,12.64,11.40,11.80,13.17,12.59,11.99,13.16,13.23,13.27,13.17,13.95,13.93,13.85,14.25,14.63,14.69,14.58,15.57,15.54,14.24,14.32,14.22,13.32,13.47,13.29,12.10,12.05,12.44,12.28,11.55,11.52,11.87,11.43,10.43,11.22,11.62,10.56,10.35,10.93,11.38,11.35,11.29,12.91,13.49,13.70,12.02,12.13,12.89,12.26,11.61,11.64,11.96,11.48,11.16,12.04,11.92,11.56,11.83,12.43,12.13,11.69,12.31,13.43,12.44,12.79,13.45,13.80,14.28,14.34,14.98,14.88,15.30,15.84,14.88,14.43,15.09,15.28,14.47,14.18,14.38,14.87,14.32,13.25,14.30,14.18,13.42,13.14,14.55,14.47,13.79,14.24,15.22,14.86,15.61,15.95,16.43,17.35,17.40,16.36,17.45,16.94,16.78,17.63,17.56,17.08,17.47,16.36,16.34,16.80,16.58,15.64,15.25,15.41,14.34,14.16,13.64,13.06,12.99,11.84,11.89,11.51,12.22,12.12,11.84,12.42,13.27,13.58,12.68,13.32,14.62,14.28,14.50,14.72,15.37,15.11,15.35,16.05,16.26,16.62,17.12,16.37,16.96,15.81,16.90,16.77,15.60,16.56,16.63,16.02,15.57,16.09,16.43,15.72,15.73,16.14,15.69,15.27,14.79,16.39,15.47,14.48,15.03,16.62,16.91,17.22,15.77,15.94,17.39,16.30,16.04,17.19,17.70,17.07,16.73,17.47,17.73,16.87,16.91,18.05,17.69,16.67,17.40,18.41,17.96,17.39,19.03,31.46,31.45,31.40,31.33,31.29,31.30,31.24,31.23,31.18,31.21,31.14,31.12,31.13,31.08,31.04,31.04,30.99,30.91,30.97,30.81,30.85,30.81,30.78,30.77,30.75,30.79,30.77,30.84,30.88,30.80,30.64,30.85,30.93,30.75,30.78,30.86,30.87,30.81,30.81,30.86,30.90,30.88,30.68,30.66,30.75,30.64,30.50,30.50,30.39,30.34,30.20,30.36,30.35,30.11,29.80,29.87,29.72,29.71,30.02,30.25,30.60,30.26,30.22,30.56,30.54,30.33,30.49,30.68,30.59,30.45,30.74,30.77,30.68,30.77,30.88,30.84,30.85,30.94,31.02,30.88,30.96,30.87,30.82,30.73,30.63,30.81,30.87,30.72,30.74,30.53,30.51,30.67,30.52,30.18,30.11,30.50,30.30,30.03,30.20,30.38,30.28,30.46,30.06,29.85,29.81,29.69,29.76,29.63,29.29,29.81,29.65,29.83,30.24,30.05,30.25,30.44,30.60,30.66,30.63,30.67,30.71,30.41,30.44,30.56,30.32,30.08,30.20,30.25,30.07,30.29,29.92,30.25,29.99,29.53,29.58,29.77,29.99,30.08,30.21,30.48,30.47,30.72,30.84,30.84,30.75,30.53,30.88,30.76,30.66,30.74,30.88,30.82,30.76,30.87,30.81,30.65,30.72,30.81,30.69,30.39,30.59,30.64,30.45,30.27,30.34,30.43,30.02,30.06,30.20,30.09,30.44,30.43,30.68,30.58,30.75,30.70,30.62,30.78,30.78,30.74,30.69,30.86,30.72,30.68,30.85,30.87,30.82,30.85,30.95,30.89,30.90,30.92,30.92,31.05,31.03,31.04,30.91,30.91,31.00,30.88,30.80,30.90,30.82,30.84,30.68,30.87,30.77,30.64,30.54,30.62,30.66,30.48,30.41,30.57,30.71,30.40,30.47,30.55,30.75,30.46,30.64,30.67,30.52,30.61,30.79,30.87,30.66,30.75,30.94,30.86,30.97,30.99,30.95,30.98,30.96,31.03,30.73,30.90,30.99,31.06,30.84,31.01,31.12,31.08,31.10,31.07,31.24,31.26,31.17,31.15,31.06,31.04,31.07,30.99,31.01,30.97,30.92,30.90,30.95,30.90,30.80,30.94,30.83,30.77,30.76,30.74,30.71,30.38,30.47,30.54,30.28,30.52,30.47,30.65,30.72,30.52,30.78,30.80,30.81,30.77,30.94,30.87,30.88,30.93,31.00,30.96,30.95,31.02,31.08,31.10,31.20,31.19,31.16,31.11,31.20,31.23,31.27,31.17,31.25,31.20,31.07,31.12,31.20,31.04,31.02,30.98,30.94,31.03,31.00,30.93,30.91,31.03,30.99,30.87,30.95,31.16,31.23,31.21,31.27,31.30,31.35,31.35,31.32,31.31,31.38,31.33,31.35,31.34,31.38,31.34,31.27,31.32,31.31,31.30,31.22,31.22,31.15,31.24,31.09,31.18,31.21,31.17,31.11,31.13,31.08,31.09,31.04,31.06,31.10,31.15,31.08,31.15,31.19,31.15,31.11,31.24,31.24,31.18,31.23,31.32,31.29,31.26,31.21,31.22,31.00,30.96,30.82,31.08,31.13,31.04,31.05,31.15,31.16,31.03,31.12,31.13,31.15,31.10,31.17,31.18,31.14,31.11,31.12,31.13,31.18,31.16,31.18,31.21,31.21,31.25,31.26,31.14,31.23,31.28,31.20,31.30,31.38,31.28,31.18,31.30,31.32,31.17,31.18,31.27,31.18,31.08,31.10,31.09,31.08,30.96,31.00,31.03,31.00,30.94,31.03,31.05,31.06,31.05,31.00,31.04,30.98,30.92,30.95,30.85,30.94,31.01,30.90,30.89,30.93,30.81,30.71,30.82,30.86,30.60,30.59,30.76,30.74,30.47,30.61,30.67,30.55,30.40,30.39,30.28,30.37,30.37,30.53,30.37,30.44,30.75,30.77,30.54,30.68,30.95,30.84,30.89,30.98,30.96,30.94,31.01,31.03,31.05,31.14,31.12,31.12,31.11,31.14,31.09,31.03,31.05,31.02,30.98,30.92,30.87,30.79,30.79,30.73,30.64,30.62,30.62,30.76,30.44,30.45,30.64,30.61,30.36,30.69,30.72,30.37,30.40,30.62,30.56,30.72,30.82,30.69,30.67,30.84,30.89,30.73,30.70,30.94,30.92,30.87,30.87,30.93,30.95,30.74,30.80,31.03,30.82,30.75,30.92,30.99,30.82,30.88,30.85,30.70,30.86,30.87,30.71,30.84,30.83,30.65,30.84,30.72,30.75,30.75,30.63,30.33,30.63,30.62,30.82,30.67,30.81,30.70,30.85,30.86,30.86,30.85,30.87,31.03,30.80,30.59,30.81,30.81,30.52,30.59,30.87,30.74,30.47,30.75,30.83,30.57,30.43,30.67,30.61,30.67,30.65,30.78,30.78,30.86,30.90,30.96,31.02,31.02,30.93,31.01,31.01,31.00,30.94,31.00,31.00,31.01,31.01,31.00,31.03,31.02,31.00,31.07,31.02,31.00,31.03,31.07,31.15,31.05,30.96,30.99,30.90,30.95,30.97,30.96,30.93,30.92,30.93,30.88,30.92,30.88,30.94,30.75,30.91,30.97,30.94,30.90,30.98,30.99,30.90,30.91],[30.78,30.56,29.70,29.66,29.13,28.39,27.64,27.44,26.19,24.90,24.27,23.62,22.19,21.53,21.17,20.33,19.00,18.20,16.39,15.33,14.29,13.69,13.12,13.45,11.88,10.94,10.04,9.86,9.29,8.65,8.24,8.63,8.25,7.97,7.55,7.87,7.65,7.03,7.03,6.71,6.14,6.19,6.52,6.22,5.57,5.94,6.32,5.42,5.28,6.43,6.45,5.62,5.98,6.93,7.01,6.34,6.99,6.99,6.49,5.75,6.35,7.05,6.28,6.17,7.04,6.99,6.32,6.99,7.74,7.39,7.21,7.97,8.40,7.94,8.07,8.65,8.77,8.62,9.11,9.67,9.47,10.33,9.81,10.37,9.78,9.48,9.74,9.23,8.93,8.12,8.81,9.12,8.38,8.25,8.74,8.88,8.06,8.13,9.03,9.00,8.59,9.71,9.49,9.20,9.40,9.10,8.40,8.36,8.97,9.31,8.40,9.28,9.48,8.90,9.27,10.14,9.63,10.03,9.38,9.30,9.55,9.41,8.41,8.68,8.94,8.06,7.78,8.20,7.80,6.89,6.93,6.54,6.73,6.57,6.87,5.95,5.79,5.18,4.71,4.45,4.02,3.41,2.21,2.73,3.72,3.11,2.58,3.50,3.75,3.43,3.54,4.37,4.61,4.27,5.12,4.86,3.97,4.50,5.01,4.62,4.11,5.08,5.28,4.70,4.71,5.35,5.72,5.21,5.02,5.98,5.96,5.07,5.35,5.63,5.66,5.13,4.76,5.04,4.94,4.20,4.51,4.55,3.97,3.47,3.69,3.64,2.61,2.76,3.12,2.73,2.08,2.23,2.49,1.52,1.25,0.76,1.00,1.44,1.59,1.76,1.82,2.22,2.67,2.64,2.78,3.31,3.49,3.47,3.71,3.98,4.02,4.20,4.50,4.83,4.71,4.87,5.35,5.82,5.36,5.75,6.28,6.42,6.73,7.06,7.36,7.64,7.93,8.45,8.51,9.03,8.72,9.07,8.61,7.70,8.58,8.46,7.79,7.60,8.37,8.27,7.85,7.92,8.73,8.27,8.17,8.51,9.14,9.62,9.21,10.18,9.71,10.10,9.45,8.58,9.22,9.24,8.10,8.03,8.69,8.10,7.28,7.93,8.26,6.90,7.04,7.94,7.69,6.80,7.22,8.10,7.71,7.95,6.51,7.43,7.92,6.70,6.59,7.68,7.72,6.89,7.43,8.06,7.57,7.53,8.21,8.57,7.95,8.23,9.07,9.15,9.34,9.93,9.85,8.65,8.77,9.16,8.20,8.52,8.61,7.68,7.56,8.18,7.89,7.23,6.77,6.99,5.73,6.21,6.89,6.44,5.89,6.87,7.06,6.56,6.47,7.35,7.55,8.06,8.76,9.23,9.52,10.31,10.97,12.06,10.70,11.72,11.52,11.03,11.59,12.06,11.65,11.53,11.96,12.96,12.41,13.33,12.62,11.74,12.12,12.72,11.91,11.45,11.98,11.91,11.13,10.86,10.54,10.75,10.63,10.28,9.77,10.20,10.16,8.92,9.43,10.04,9.50,8.99,9.32,9.85,9.37,8.92,8.96,8.96,8.12,8.19,8.47,8.67,8.67,8.70,9.07,9.33,9.52,9.71,10.33,10.37,10.58,10.82,11.36,11.37,11.39,11.90,12.15,12.09,12.35,13.11,14.80,14.31,12.86,13.29,13.86,12.68,12.55,13.34,12.85,11.76,11.49,12.08,11.89,10.77,11.32,10.97,10.10,9.83,10.79,10.22,9.46,9.99,10.80,9.78,9.18,10.18,10.33,9.54,9.74,10.34,9.84,9.14,10.27,10.87,10.34,10.09,8.74,9.36,10.40,9.60,9.15,10.33,10.27,9.96,10.20,10.85,10.65,10.47,10.94,11.00,10.92,10.84,11.73,11.67,10.53,10.74,11.06,10.32,9.88,10.00,9.50,8.80,8.68,8.95,8.49,7.89,8.25,8.30,7.52,7.50,8.51,7.87,7.46,7.59,8.63,8.41,8.10,9.50,10.19,10.32,8.55,8.87,9.26,8.29,7.47,8.02,7.99,7.44,7.40,8.05,7.94,7.36,7.62,8.38,8.01,8.02,8.44,9.11,8.49,8.84,9.46,9.99,10.35,10.72,11.14,11.13,11.00,12.04,10.78,9.91,10.83,11.29,10.12,9.88,10.38,10.69,9.97,8.84,9.60,9.96,9.10,8.93,10.09,10.19,9.51,10.23,11.14,10.62,11.83,12.17,12.70,13.81,13.76,12.53,13.90,13.66,13.22,14.24,14.46,13.82,14.54,13.57,13.57,13.86,13.57,12.77,12.69,12.88,12.22,11.91,11.93,11.40,11.03,10.18,10.07,9.82,10.44,10.34,9.68,9.88,10.98,11.07,10.40,10.75,12.01,11.46,11.57,11.84,12.57,11.87,11.93,12.88,12.93,13.16,13.99,13.13,13.66,13.21,13.86,13.61,12.96,13.79,13.82,13.32,13.23,13.46,13.73,13.08,13.09,13.46,12.79,12.76,12.75,13.67,12.84,12.40,12.86,14.09,13.83,14.48,13.37,13.33,14.60,13.82,13.40,14.30,14.74,14.30,13.78,14.73,14.78,14.17,14.25,15.02,14.86,13.95,14.34,15.28,14.86,14.22,15.41,31.46,31.43,31.37,31.28,31.25,31.26,31.18,31.19,31.10,31.11,31.06,31.04,31.02,30.98,30.95,30.98,30.88,30.81,30.85,30.73,30.73,30.71,30.68,30.61,30.62,30.66,30.66,30.80,30.79,30.65,30.57,30.81,30.84,30.68,30.78,30.83,30.82,30.74,30.79,30.81,30.81,30.81,30.65,30.58,30.61,30.59,30.39,30.34,30.17,30.18,30.09,30.20,30.14,29.96,29.79,29.73,29.59,29.58,29.82,30.10,30.41,30.23,30.14,30.48,30.43,30.26,30.42,30.65,30.53,30.36,30.68,30.74,30.64,30.70,30.85,30.83,30.74,30.90,31.00,30.87,30.91,30.81,30.80,30.63,30.56,30.72,30.82,30.68,30.66,30.44,30.34,30.61,30.47,30.02,30.04,30.46,30.28,29.97,30.07,30.35,30.15,30.27,29.93,29.76,29.82,29.75,29.61,29.59,29.23,29.75,29.62,29.82,30.16,29.97,30.10,30.27,30.51,30.54,30.54,30.61,30.62,30.36,30.37,30.50,30.26,30.00,30.08,30.10,29.92,30.11,29.67,29.91,29.53,29.18,29.14,29.64,29.49,29.80,30.00,30.33,30.39,30.65,30.81,30.71,30.61,30.34,30.76,30.72,30.55,30.75,30.80,30.81,30.70,30.76,30.72,30.55,30.60,30.70,30.51,30.17,30.47,30.55,30.21,30.01,30.22,30.20,29.91,29.78,30.06,29.81,30.30,30.30,30.66,30.45,30.68,30.64,30.50,30.72,30.72,30.67,30.55,30.80,30.60,30.58,30.78,30.72,30.72,30.78,30.86,30.79,30.79,30.86,30.82,30.91,31.03,30.82,30.88,30.82,30.92,30.83,30.65,30.72,30.78,30.75,30.44,30.62,30.64,30.55,30.32,30.42,30.47,30.34,30.21,30.35,30.57,30.26,30.34,30.45,30.68,30.42,30.73,30.70,30.54,30.60,30.85,30.84,30.58,30.74,30.91,30.82,30.97,31.03,31.00,31.03,31.05,31.12,30.90,31.01,31.06,31.06,30.74,30.96,31.04,31.00,30.95,30.98,31.15,31.17,31.09,31.09,31.03,31.05,31.02,30.95,31.05,30.99,30.90,31.01,31.04,30.91,30.87,31.01,30.86,30.74,30.78,30.74,30.61,30.29,30.48,30.37,30.09,30.37,30.33,30.54,30.60,30.44,30.70,30.75,30.79,30.73,30.92,30.87,30.89,30.90,30.94,30.90,30.88,30.91,31.05,31.04,31.10,31.09,31.08,31.03,31.10,31.16,31.15,31.06,31.16,31.11,30.94,31.02,31.15,30.99,30.95,30.94,30.90,30.91,30.94,30.87,30.79,30.88,30.90,30.71,30.72,31.02,30.99,31.06,31.17,31.23,31.24,31.27,31.23,31.21,31.26,31.27,31.27,31.22,31.27,31.28,31.18,31.22,31.22,31.26,31.17,31.21,31.14,31.21,31.14,31.19,31.17,31.22,31.17,31.18,31.12,31.20,31.12,31.10,31.15,31.21,31.07,31.13,31.12,31.19,31.07,31.14,31.14,31.11,31.15,31.23,31.15,31.09,31.04,31.08,30.90,30.91,30.72,31.04,31.10,31.17,31.11,31.13,31.20,31.14,31.15,31.16,31.24,31.20,31.19,31.20,31.25,31.20,31.17,31.18,31.21,31.17,31.16,31.21,31.18,31.21,31.23,31.10,31.23,31.21,31.13,31.20,31.25,31.18,31.09,31.21,31.18,31.05,31.12,31.18,31.01,30.90,30.88,30.84,30.80,30.74,30.81,30.69,30.70,30.75,30.76,30.79,30.80,30.80,30.72,30.68,30.70,30.77,30.80,30.60,30.68,30.83,30.70,30.60,30.68,30.66,30.52,30.64,30.67,30.51,30.54,30.66,30.63,30.50,30.50,30.69,30.61,30.21,30.25,30.11,30.34,30.36,30.43,30.26,30.43,30.51,30.59,30.41,30.54,30.74,30.65,30.69,30.74,30.83,30.72,30.83,30.75,30.86,30.91,30.92,30.84,30.91,30.92,30.83,30.78,30.81,30.83,30.82,30.76,30.66,30.66,30.68,30.62,30.60,30.47,30.62,30.82,30.36,30.44,30.68,30.58,30.21,30.70,30.60,30.10,30.15,30.44,30.42,30.67,30.72,30.66,30.69,30.75,30.86,30.73,30.67,30.87,30.94,30.91,30.98,30.98,30.98,30.81,30.75,30.94,30.84,30.71,30.71,30.83,30.76,30.77,30.70,30.67,30.83,30.84,30.77,30.80,30.76,30.57,30.71,30.69,30.58,30.58,30.45,30.23,30.44,30.47,30.51,30.50,30.65,30.46,30.48,30.70,30.71,30.51,30.73,30.81,30.61,30.32,30.52,30.42,30.31,30.30,30.46,30.56,30.26,30.47,30.49,30.53,30.42,30.62,30.57,30.63,30.60,30.69,30.70,30.76,30.79,30.80,30.76,30.77,30.86,30.65,30.75,30.81,30.66,30.61,30.67,30.80,30.61,30.55,30.74,30.77,30.56,30.85,30.86,30.75,30.81,30.89,30.88,30.74,30.80,30.70,30.67,30.76,30.86,30.78,30.67,30.79,30.80,30.62,30.78,30.78,30.65,30.63,30.83,30.85,30.73,30.75,30.89,30.81,30.72,30.70],[30.74,30.57,29.84,29.75,29.26,28.55,27.80,27.58,26.61,25.17,24.56,23.85,22.26,21.51,21.29,20.47,19.09,18.20,16.83,15.37,14.17,13.65,12.79,12.91,11.29,10.67,9.28,9.33,8.52,8.11,7.85,8.09,7.88,7.70,7.29,7.56,7.26,6.91,6.83,6.72,5.95,6.04,6.65,6.27,5.71,6.20,6.54,5.98,5.74,6.55,6.68,5.76,6.15,7.03,6.98,6.18,6.88,6.73,6.42,5.79,6.30,6.92,6.27,6.25,7.07,7.26,6.50,7.01,7.82,7.46,7.12,7.90,8.20,7.75,7.82,8.61,8.19,8.17,8.82,9.25,8.90,9.89,9.37,9.97,9.23,8.73,9.39,8.89,8.56,7.90,8.19,8.78,8.16,7.99,8.17,8.85,8.10,7.97,8.89,8.87,8.41,9.67,8.89,9.19,9.38,9.03,8.09,8.44,8.48,8.93,8.19,8.77,9.17,8.52,8.97,9.77,9.26,9.78,9.05,8.84,9.28,8.91,8.00,8.42,8.63,7.98,7.46,7.92,7.79,7.01,6.80,6.57,6.51,6.38,6.64,5.69,5.60,5.01,4.21,3.86,3.49,2.96,2.09,2.45,3.17,2.83,2.28,3.02,3.43,3.26,3.33,3.96,4.32,3.98,5.15,4.87,3.73,4.61,5.05,4.72,4.26,5.18,5.39,4.88,4.84,5.46,5.55,5.15,5.15,5.93,6.04,5.29,5.51,5.62,5.67,5.21,5.01,5.10,4.80,4.29,4.50,4.36,3.83,3.44,3.38,3.43,2.52,2.61,3.04,2.61,1.80,2.07,2.63,1.76,1.93,1.00,0.77,0.94,1.44,1.50,1.63,1.84,2.35,2.36,2.47,2.98,3.33,3.00,3.39,3.93,3.93,4.07,4.23,4.57,4.67,4.85,5.17,5.62,5.57,6.09,6.22,6.42,6.59,6.83,7.12,7.46,7.73,8.24,8.34,8.63,8.37,8.81,8.33,7.61,8.24,8.24,7.66,7.56,8.17,8.16,7.52,7.52,8.32,7.78,7.56,7.82,8.46,8.84,8.39,9.42,9.36,9.52,8.69,8.17,8.88,8.76,7.67,7.84,8.55,7.74,7.21,7.77,7.93,7.03,7.13,7.68,7.47,6.77,7.19,7.76,7.37,7.55,6.50,7.21,7.68,6.65,6.37,7.52,7.48,6.68,6.89,7.64,7.28,6.89,7.58,8.03,7.27,7.31,8.37,8.52,8.12,9.28,9.12,7.89,7.82,8.41,7.55,7.53,7.90,7.00,6.72,7.36,7.39,6.36,6.17,6.55,5.87,5.51,6.23,6.11,5.56,6.08,6.57,6.09,5.88,6.72,6.98,7.48,7.76,8.64,8.88,9.42,10.04,10.85,9.95,10.78,10.90,10.41,11.19,11.42,10.93,10.93,11.63,12.14,11.84,12.89,12.29,11.54,12.07,12.50,11.57,11.43,12.05,11.88,10.87,10.92,10.15,10.35,10.55,10.17,9.43,9.79,10.10,8.94,9.01,9.66,9.45,8.70,8.86,9.44,9.06,8.39,8.65,8.73,8.08,8.06,8.38,8.65,8.58,8.61,9.21,9.46,9.54,9.76,10.36,10.40,10.41,10.83,11.35,11.42,11.44,12.05,12.17,12.17,12.39,13.07,14.64,13.74,12.89,13.04,13.37,12.48,12.42,12.61,12.37,11.47,11.07,11.64,11.54,10.59,10.93,10.60,10.06,9.54,10.58,10.17,9.05,9.60,10.53,9.32,8.75,9.82,10.08,9.07,8.94,9.89,9.55,8.76,9.51,10.33,9.83,9.36,8.27,8.90,9.58,9.40,8.98,10.02,9.94,9.50,9.89,10.67,10.15,9.90,10.49,10.84,10.59,10.41,11.29,11.32,10.17,10.34,10.56,9.78,9.55,9.66,9.17,8.41,8.72,8.95,8.13,7.58,8.10,7.75,7.25,7.24,7.72,7.49,7.08,7.15,7.87,7.74,7.58,8.68,9.26,9.33,7.84,8.19,8.63,7.77,7.01,7.66,7.57,7.14,7.04,7.90,7.82,7.04,7.58,8.40,7.95,7.94,8.48,9.10,8.54,8.95,9.43,9.71,9.88,10.40,10.63,10.65,10.55,11.52,10.73,9.87,10.53,11.15,10.17,9.81,10.04,10.30,9.58,8.70,9.45,9.87,8.97,8.87,9.97,10.27,9.46,9.89,10.96,10.42,11.51,11.79,11.80,13.05,12.90,12.04,13.20,12.98,12.46,13.57,13.80,13.04,13.92,13.15,12.70,12.94,12.93,12.06,12.24,12.46,11.82,11.37,11.21,10.72,10.56,9.57,9.68,9.21,9.99,9.82,9.28,9.41,10.56,10.90,10.15,10.53,11.45,11.05,11.12,11.38,11.98,11.20,11.47,12.15,12.59,12.32,13.39,12.50,12.90,12.20,13.29,13.13,12.23,12.73,13.29,12.62,12.58,12.78,13.16,12.64,12.61,13.02,12.59,12.14,12.32,13.31,12.21,11.55,12.70,13.59,13.66,13.99,13.11,13.32,14.31,13.02,13.16,13.87,14.41,13.64,13.06,14.16,14.18,13.47,13.50,14.49,14.23,13.28,13.94,14.92,14.27,13.68,15.28,31.42,31.41,31.34,31.25,31.23,31.25,31.15,31.15,31.10,31.07,31.01,31.02,30.99,30.91,30.89,30.93,30.82,30.72,30.79,30.69,30.66,30.56,30.63,30.51,30.56,30.63,30.57,30.70,30.68,30.55,30.47,30.70,30.79,30.49,30.62,30.79,30.68,30.54,30.70,30.75,30.74,30.68,30.42,30.40,30.41,30.35,30.22,30.18,30.10,30.11,29.93,30.09,30.04,29.93,29.86,29.79,29.67,29.63,29.94,30.06,30.32,30.29,30.00,30.30,30.41,30.16,30.20,30.56,30.45,30.25,30.52,30.66,30.58,30.53,30.79,30.70,30.67,30.79,30.91,30.74,30.75,30.72,30.66,30.46,30.39,30.64,30.69,30.56,30.57,30.31,30.27,30.49,30.36,29.87,29.82,30.31,30.19,29.84,30.04,30.18,30.14,30.27,29.96,29.73,29.67,29.67,29.58,29.58,29.19,29.68,29.52,29.66,30.08,29.87,29.98,30.21,30.37,30.36,30.37,30.48,30.46,30.28,30.27,30.42,30.22,29.90,29.99,29.98,29.84,29.97,29.58,29.81,29.43,29.16,29.19,29.64,29.44,29.57,29.86,30.01,30.20,30.51,30.60,30.67,30.53,30.36,30.64,30.65,30.46,30.62,30.72,30.78,30.67,30.79,30.69,30.48,30.50,30.66,30.40,30.06,30.28,30.44,30.17,29.92,30.01,30.14,29.86,29.69,29.85,29.78,30.18,30.13,30.52,30.30,30.52,30.56,30.43,30.64,30.68,30.62,30.52,30.78,30.57,30.49,30.70,30.65,30.65,30.71,30.77,30.76,30.73,30.75,30.78,30.76,30.87,30.83,30.57,30.68,30.84,30.74,30.69,30.67,30.71,30.66,30.44,30.63,30.60,30.56,30.23,30.45,30.50,30.32,30.25,30.27,30.51,30.24,30.32,30.36,30.54,30.31,30.63,30.59,30.33,30.46,30.74,30.69,30.43,30.59,30.80,30.73,30.87,30.98,30.91,30.95,31.00,31.07,30.87,30.95,30.99,30.94,30.72,30.91,30.94,30.91,30.88,30.91,31.05,31.06,31.00,30.98,30.98,30.99,30.94,30.88,30.98,30.97,30.82,30.92,30.99,30.87,30.80,30.87,30.80,30.56,30.62,30.67,30.42,30.11,30.31,30.27,29.83,30.23,30.21,30.42,30.44,30.25,30.53,30.59,30.65,30.59,30.84,30.81,30.83,30.85,30.89,30.88,30.80,30.85,30.96,30.95,30.98,30.99,30.98,30.95,30.96,31.05,31.03,30.96,31.06,30.94,30.86,30.89,31.03,30.89,30.90,30.92,30.84,30.91,30.84,30.80,30.79,30.80,30.80,30.65,30.67,30.89,30.89,30.94,31.05,31.12,31.14,31.16,31.15,31.17,31.17,31.16,31.21,31.09,31.17,31.17,31.09,31.12,31.11,31.17,31.06,31.12,31.05,31.09,31.06,31.12,31.07,31.15,31.13,31.13,31.08,31.19,31.04,31.06,31.08,31.12,30.97,31.02,31.07,31.12,31.00,31.04,31.04,30.99,31.05,31.13,31.06,30.98,30.98,30.98,30.82,30.82,30.70,30.96,31.00,31.13,31.06,31.04,31.12,31.13,31.09,31.10,31.20,31.17,31.08,31.12,31.20,31.19,31.10,31.10,31.13,31.11,31.07,31.08,31.12,31.13,31.12,31.04,31.13,31.13,31.07,31.07,31.11,31.13,31.03,31.06,31.13,30.99,30.99,31.01,30.97,30.91,30.83,30.86,30.88,30.78,30.74,30.73,30.73,30.77,30.75,30.71,30.80,30.81,30.67,30.73,30.72,30.70,30.68,30.49,30.67,30.78,30.69,30.74,30.68,30.67,30.62,30.67,30.64,30.47,30.48,30.56,30.59,30.56,30.58,30.71,30.57,30.40,30.17,30.17,30.42,30.27,30.41,30.21,30.41,30.57,30.59,30.42,30.54,30.71,30.62,30.66,30.71,30.78,30.69,30.78,30.72,30.77,30.85,30.84,30.86,30.91,30.82,30.81,30.77,30.77,30.78,30.73,30.69,30.56,30.60,30.64,30.62,30.50,30.41,30.69,30.79,30.33,30.50,30.60,30.48,30.30,30.61,30.47,29.88,30.07,30.27,30.39,30.65,30.69,30.67,30.67,30.65,30.81,30.69,30.62,30.80,30.88,30.92,30.94,31.00,30.99,30.81,30.72,30.91,30.84,30.74,30.69,30.85,30.76,30.81,30.69,30.63,30.88,30.83,30.72,30.82,30.76,30.68,30.82,30.73,30.63,30.72,30.57,30.14,30.32,30.46,30.37,30.44,30.52,30.41,30.43,30.60,30.61,30.42,30.47,30.67,30.49,30.27,30.49,30.42,30.22,30.17,30.50,30.48,30.23,30.39,30.58,30.48,30.28,30.59,30.58,30.60,30.57,30.68,30.63,30.81,30.69,30.82,30.74,30.79,30.76,30.72,30.80,30.78,30.75,30.64,30.72,30.73,30.60,30.56,30.75,30.71,30.67,30.71,30.78,30.71,30.75,30.84,30.88,30.80,30.78,30.73,30.74,30.81,30.80,30.61,30.71,30.79,30.72,30.51,30.79,30.74,30.65,30.56,30.83,30.78,30.67,30.76,30.91,30.74,30.59,30.45],[30.85,30.45,29.78,29.75,29.29,28.70,27.93,27.79,26.84,25.44,24.94,24.33,22.57,21.60,21.26,20.19,18.92,18.11,16.20,14.93,13.57,13.00,12.58,12.84,11.26,10.43,9.36,9.39,8.95,8.35,8.19,8.42,8.18,7.88,7.51,7.85,7.36,6.93,6.66,6.57,5.82,5.78,6.76,6.00,5.52,6.16,6.58,5.79,5.71,6.58,6.74,5.84,6.11,7.18,7.14,6.15,6.70,6.71,6.45,5.86,6.50,6.87,6.29,6.28,7.08,7.34,6.43,7.07,7.79,7.67,7.16,7.95,8.41,8.04,7.96,8.71,8.83,8.39,8.97,9.49,9.12,10.09,9.59,10.16,9.48,9.33,9.63,9.05,8.78,8.02,8.35,8.96,8.48,8.18,8.46,8.99,8.18,8.10,9.05,8.74,8.34,9.27,8.69,9.10,9.30,8.90,7.98,8.35,8.42,9.03,8.32,8.87,9.23,8.94,9.20,9.77,9.36,9.80,9.24,9.08,9.41,9.08,8.22,8.51,8.90,8.12,7.75,7.93,7.84,6.96,6.67,6.40,6.38,6.36,6.58,5.96,5.76,5.00,4.46,3.96,3.59,3.18,2.34,2.76,3.43,3.03,2.65,3.52,3.74,3.74,3.74,4.27,4.64,4.33,5.06,5.12,3.99,4.56,4.92,4.77,4.12,5.06,5.43,4.91,4.76,5.51,5.79,5.42,5.33,6.08,6.02,5.29,5.49,5.64,5.55,5.02,4.97,5.06,4.63,4.08,4.39,4.25,3.60,3.37,3.56,3.24,2.51,2.72,3.02,2.69,1.83,2.43,2.81,2.08,2.58,1.44,0.98,0.77,1.00,1.31,1.59,1.58,1.79,2.13,2.31,2.83,2.83,2.97,3.37,3.42,3.66,4.01,4.41,4.35,4.48,5.01,5.21,5.48,5.50,5.97,6.28,6.50,6.86,6.91,7.21,7.63,7.78,8.28,8.55,8.80,8.57,9.04,8.39,7.85,8.46,8.47,7.71,7.69,8.37,8.02,7.43,7.70,8.33,7.65,7.56,7.94,8.37,8.73,8.61,9.44,9.53,9.71,8.96,8.33,9.10,8.97,8.00,8.09,8.66,8.08,7.39,7.86,8.21,7.35,7.27,7.79,7.74,6.78,7.41,7.83,7.47,7.74,6.57,7.46,7.90,7.00,6.44,7.70,7.68,6.75,7.12,7.84,7.51,7.09,7.90,8.24,7.53,7.68,8.59,8.64,8.30,9.11,9.04,8.14,7.87,8.18,7.26,7.49,7.61,6.80,6.65,7.36,7.13,6.22,6.08,6.40,5.39,5.41,6.22,6.06,5.26,5.89,6.56,5.93,5.56,6.56,6.64,7.27,7.81,8.26,8.67,9.33,9.70,10.55,9.76,10.65,10.74,10.24,10.98,11.28,10.92,10.92,11.54,12.03,11.88,12.75,12.31,11.64,12.16,12.63,11.77,11.44,12.13,11.90,11.00,11.14,10.33,10.55,10.56,10.07,9.37,9.89,9.80,8.66,9.01,9.65,9.06,8.49,8.85,9.14,8.66,8.10,7.99,8.26,7.48,7.68,8.01,8.22,8.20,8.32,8.76,9.07,9.23,9.59,10.09,10.18,10.37,10.74,11.21,11.32,11.51,11.99,12.09,12.24,12.53,13.03,14.42,13.61,12.86,13.10,13.26,12.43,12.32,12.62,12.26,11.35,10.76,11.38,11.41,10.25,10.49,10.34,9.55,9.06,10.02,9.62,8.76,9.00,10.01,8.93,8.24,9.20,9.49,8.69,8.53,9.43,9.16,8.32,8.96,9.87,9.53,9.01,8.07,8.76,9.50,9.06,8.67,9.92,9.75,9.31,9.92,10.43,9.98,9.88,10.29,10.54,10.36,10.41,11.25,11.18,10.21,10.26,10.44,9.55,9.47,9.64,8.93,8.29,8.50,8.82,8.03,7.43,7.89,7.57,7.07,6.95,7.53,7.02,6.72,6.81,7.56,7.24,7.02,8.04,8.60,8.70,7.20,7.75,8.16,7.38,6.64,7.26,7.41,6.82,6.80,7.65,7.87,6.86,7.35,8.36,8.20,7.70,8.50,9.16,8.42,8.54,9.22,9.62,9.82,10.38,10.83,10.77,10.59,11.55,10.56,9.75,10.52,10.98,10.05,9.72,10.15,10.49,9.75,8.81,9.28,9.84,8.94,8.67,9.66,10.02,9.36,9.58,10.70,10.14,11.33,11.67,11.79,12.94,12.89,11.81,13.06,12.82,12.23,13.43,13.64,13.01,13.62,13.03,12.51,12.96,12.76,11.65,12.00,12.19,11.71,11.03,11.10,10.53,10.38,9.82,9.36,9.21,9.67,9.77,9.10,8.98,10.42,10.62,10.03,10.34,11.32,10.86,10.88,11.17,11.71,10.96,11.45,11.92,12.20,12.22,13.02,12.42,12.70,12.14,12.99,12.93,12.08,12.71,13.11,12.55,12.29,12.54,13.09,12.11,12.02,12.58,12.37,11.61,11.86,12.68,11.88,11.29,12.09,13.16,13.04,13.62,12.52,12.77,14.05,12.73,12.44,13.61,14.09,13.67,13.05,14.05,14.08,13.24,13.57,14.26,14.14,13.03,13.67,14.49,14.06,13.38,14.74,31.45,31.42,31.34,31.25,31.21,31.23,31.14,31.13,31.10,31.10,31.03,31.05,31.03,30.95,30.94,30.99,30.91,30.83,30.88,30.73,30.75,30.72,30.75,30.66,30.71,30.77,30.66,30.76,30.73,30.55,30.54,30.76,30.78,30.56,30.67,30.86,30.70,30.64,30.71,30.77,30.71,30.69,30.52,30.40,30.40,30.40,30.27,30.08,30.09,30.10,29.96,30.09,29.95,29.89,29.80,29.73,29.64,29.67,29.89,29.96,30.29,30.26,29.94,30.28,30.42,30.14,30.25,30.57,30.48,30.33,30.57,30.69,30.65,30.61,30.82,30.77,30.69,30.82,30.92,30.82,30.82,30.76,30.76,30.56,30.49,30.71,30.73,30.61,30.58,30.34,30.30,30.52,30.41,29.99,30.00,30.38,30.23,29.87,30.08,30.28,30.14,30.34,30.05,29.77,29.64,29.73,29.69,29.63,29.34,29.74,29.53,29.75,30.05,29.95,30.07,30.21,30.42,30.44,30.44,30.50,30.46,30.33,30.33,30.41,30.24,29.96,29.98,30.02,29.87,29.93,29.60,29.77,29.50,29.28,29.21,29.64,29.54,29.53,29.89,30.06,30.29,30.51,30.69,30.74,30.57,30.42,30.75,30.72,30.51,30.69,30.79,30.81,30.70,30.74,30.63,30.41,30.52,30.55,30.38,29.93,30.16,30.30,30.10,29.91,29.98,30.05,29.81,29.60,29.82,29.74,30.08,30.05,30.53,30.28,30.55,30.53,30.28,30.60,30.65,30.64,30.47,30.72,30.59,30.50,30.69,30.73,30.73,30.70,30.86,30.81,30.79,30.79,30.83,30.84,30.90,30.87,30.79,30.72,30.85,30.80,30.61,30.68,30.69,30.75,30.47,30.54,30.65,30.55,30.26,30.51,30.52,30.29,30.18,30.27,30.53,30.12,30.31,30.41,30.49,30.21,30.65,30.59,30.36,30.44,30.75,30.67,30.41,30.57,30.81,30.65,30.85,30.95,30.92,30.93,30.97,31.07,30.87,30.98,31.03,31.05,30.73,30.95,31.01,30.98,30.91,30.96,31.07,31.12,31.06,31.08,31.03,31.05,30.99,30.92,31.00,31.01,30.84,30.94,30.99,30.87,30.78,30.88,30.79,30.62,30.65,30.61,30.45,30.19,30.29,30.25,29.93,30.27,30.20,30.43,30.48,30.32,30.57,30.64,30.69,30.60,30.83,30.85,30.81,30.83,30.97,30.90,30.81,30.92,31.06,31.02,31.02,31.10,31.07,31.00,31.02,31.09,31.07,31.00,31.15,30.98,30.93,30.99,31.14,30.90,30.92,30.90,30.78,30.85,30.88,30.79,30.79,30.85,30.82,30.67,30.71,30.93,30.93,30.98,31.13,31.15,31.17,31.19,31.19,31.20,31.18,31.22,31.22,31.13,31.18,31.21,31.12,31.14,31.17,31.20,31.10,31.18,31.10,31.12,31.12,31.15,31.10,31.16,31.14,31.14,31.13,31.17,31.03,31.09,31.10,31.12,31.04,31.08,31.08,31.16,31.05,31.07,31.05,31.06,31.08,31.16,31.09,31.00,31.02,31.01,30.89,30.92,30.79,30.99,31.07,31.14,31.11,31.07,31.16,31.11,31.12,31.12,31.18,31.18,31.12,31.13,31.19,31.21,31.13,31.15,31.17,31.15,31.12,31.15,31.13,31.19,31.19,31.08,31.14,31.16,31.11,31.12,31.14,31.16,31.08,31.13,31.16,31.03,31.05,31.07,31.00,30.95,30.89,30.88,30.88,30.80,30.80,30.77,30.78,30.81,30.82,30.76,30.84,30.85,30.79,30.79,30.83,30.86,30.85,30.75,30.82,30.83,30.72,30.77,30.77,30.65,30.48,30.71,30.71,30.56,30.48,30.65,30.66,30.59,30.60,30.63,30.53,30.27,30.06,30.06,30.44,30.31,30.30,30.15,30.49,30.50,30.58,30.42,30.60,30.70,30.69,30.72,30.74,30.85,30.76,30.81,30.82,30.89,30.91,30.93,30.88,30.94,30.88,30.87,30.83,30.82,30.82,30.78,30.76,30.62,30.64,30.70,30.75,30.53,30.44,30.72,30.82,30.29,30.44,30.61,30.42,30.29,30.62,30.39,29.87,30.07,30.33,30.39,30.61,30.63,30.66,30.60,30.59,30.80,30.74,30.66,30.75,30.89,30.94,30.95,31.03,30.99,30.82,30.80,30.95,30.83,30.77,30.74,30.88,30.80,30.85,30.74,30.70,30.94,30.87,30.76,30.84,30.81,30.68,30.87,30.80,30.66,30.80,30.62,30.32,30.59,30.63,30.64,30.57,30.74,30.53,30.54,30.76,30.66,30.36,30.63,30.76,30.58,30.20,30.55,30.57,30.21,30.28,30.66,30.54,30.14,30.49,30.66,30.43,30.42,30.65,30.61,30.60,30.61,30.75,30.70,30.84,30.80,30.88,30.86,30.85,30.82,30.81,30.88,30.87,30.82,30.81,30.82,30.84,30.82,30.79,30.87,30.87,30.82,30.88,30.85,30.84,30.90,30.90,30.94,30.77,30.86,30.78,30.78,30.89,30.87,30.75,30.82,30.91,30.82,30.74,30.90,30.86,30.88,30.73,30.92,30.92,30.83,30.88,31.02,30.89,30.79,30.77],[30.67,30.43,29.66,29.52,29.02,28.39,27.78,27.51,26.46,24.98,24.51,23.93,22.11,21.19,20.85,19.83,18.22,17.18,15.28,14.07,13.15,12.67,11.79,11.98,10.36,9.43,8.34,8.04,8.00,7.44,7.19,7.33,7.11,6.81,6.58,6.73,6.44,6.00,5.81,5.86,5.16,5.21,5.80,5.40,4.91,5.34,5.74,4.96,4.80,5.89,5.98,5.15,5.58,6.34,6.54,5.73,6.28,6.32,5.83,5.16,5.72,6.34,5.71,5.58,6.42,6.54,5.74,6.23,7.09,6.76,6.34,7.02,7.40,6.89,7.05,7.60,7.50,7.37,7.77,8.32,8.08,8.91,8.50,9.01,8.54,8.01,8.45,8.02,7.83,7.08,7.68,7.84,7.33,7.28,7.95,7.88,7.41,7.50,7.92,7.94,7.73,8.50,8.40,8.44,8.59,8.15,7.55,7.71,8.10,8.38,7.76,8.36,8.55,8.03,8.25,9.10,8.54,8.94,8.31,8.19,8.45,8.37,7.50,7.79,7.98,7.38,7.03,7.46,7.24,6.25,6.32,5.96,5.92,5.80,6.08,5.19,5.02,4.33,4.00,3.69,3.51,2.93,2.11,2.65,3.11,2.70,2.28,3.24,3.40,3.03,3.40,3.79,4.11,3.76,4.45,4.37,3.60,3.81,4.51,4.14,3.65,4.34,4.67,4.12,4.02,4.81,5.13,4.67,4.62,5.54,5.42,4.47,4.71,5.06,4.82,4.26,4.15,4.26,3.93,3.50,3.66,3.51,3.04,2.88,3.09,2.82,2.11,2.37,2.61,2.16,1.62,2.15,2.48,1.82,2.35,1.48,1.26,0.85,0.76,0.96,1.39,1.46,1.45,1.64,2.05,2.23,2.17,2.54,2.90,2.97,3.07,3.41,3.67,3.77,3.99,4.37,4.62,4.72,4.80,5.34,5.53,5.65,6.10,6.41,6.47,6.64,7.13,7.52,7.56,7.88,7.46,7.72,7.42,6.76,7.18,7.19,6.62,6.55,6.95,6.87,6.25,6.51,6.94,6.42,6.25,6.64,6.99,7.33,7.20,7.87,7.98,8.27,7.52,6.86,7.64,7.61,6.72,6.70,7.23,6.78,6.20,6.66,6.82,6.03,6.09,6.68,6.53,6.05,6.52,6.92,6.76,6.90,5.92,6.49,6.76,5.94,5.69,6.53,6.48,5.73,6.20,6.62,6.23,6.04,6.70,6.89,6.28,6.47,7.34,7.32,7.18,7.68,7.65,6.71,6.66,7.01,6.00,6.37,6.57,5.57,5.60,6.27,6.17,5.26,5.26,5.53,4.70,4.63,5.30,5.09,4.49,4.91,5.43,5.02,4.66,5.32,5.37,5.87,6.56,6.92,7.18,7.80,8.39,9.33,8.28,9.18,9.27,8.83,9.59,9.87,9.61,9.59,10.10,10.55,10.42,11.25,10.77,10.12,10.67,11.15,10.34,10.05,10.56,10.39,9.67,9.67,9.11,9.22,9.20,8.80,8.25,8.48,8.43,7.48,7.61,8.13,7.74,7.22,7.32,7.68,7.35,6.75,6.96,7.12,6.69,6.77,7.22,7.24,7.09,7.41,7.83,7.79,8.18,8.47,8.96,8.75,9.19,9.53,9.91,9.91,10.18,10.56,10.73,10.77,11.14,11.73,13.19,12.34,11.32,11.37,12.15,11.17,10.80,11.27,10.84,9.98,9.55,10.13,10.15,8.97,9.34,9.23,8.41,7.86,8.88,8.59,7.82,8.13,8.99,8.19,7.51,8.24,8.63,7.87,7.74,8.62,8.32,7.39,8.40,9.29,8.77,8.48,7.46,8.06,9.06,8.33,8.02,9.10,8.90,8.61,9.08,9.63,9.26,9.28,9.75,9.75,9.70,9.74,10.57,10.63,9.62,9.86,10.11,9.51,9.10,9.14,8.79,7.87,8.09,8.14,7.30,6.78,7.24,7.15,6.48,6.31,6.93,6.44,6.05,6.16,6.83,6.57,6.18,7.27,8.00,8.04,6.44,7.09,7.43,6.78,5.98,6.60,6.66,6.23,6.06,6.95,7.05,6.33,6.77,7.49,7.36,7.18,7.73,8.24,7.87,8.39,8.74,9.02,9.46,9.95,10.31,10.44,10.18,10.98,9.76,9.11,9.78,10.16,9.05,8.95,9.35,9.67,8.93,7.79,8.26,8.86,8.05,7.82,8.70,9.10,8.60,8.95,9.67,9.47,10.43,10.95,11.57,12.50,12.71,11.49,12.89,12.58,12.17,13.26,13.44,12.86,13.48,12.86,12.69,12.66,12.66,11.57,11.90,12.03,11.54,10.71,10.93,10.63,10.21,9.43,9.08,8.76,9.36,9.47,8.56,8.83,10.03,9.93,9.10,9.99,11.14,10.25,10.62,10.61,11.34,10.63,10.73,11.64,11.83,11.98,12.43,12.10,12.36,11.98,12.75,12.15,11.45,12.55,12.78,11.83,12.25,12.30,12.74,11.88,11.76,12.38,11.88,11.45,11.58,12.54,11.90,11.17,12.04,13.27,13.36,13.66,12.52,12.64,13.98,12.82,12.50,13.35,13.79,13.39,13.09,13.74,13.67,13.03,13.02,14.03,13.95,12.77,13.32,14.13,13.98,13.29,14.69,31.44,31.42,31.36,31.23,31.21,31.24,31.14,31.14,31.10,31.09,31.02,31.01,30.98,30.91,30.88,30.92,30.85,30.77,30.88,30.68,30.70,30.71,30.74,30.63,30.65,30.67,30.62,30.74,30.69,30.59,30.53,30.79,30.84,30.68,30.78,30.85,30.79,30.73,30.74,30.83,30.79,30.78,30.65,30.55,30.50,30.55,30.40,30.23,30.05,30.19,30.11,30.14,30.08,29.98,29.81,29.76,29.54,29.53,29.77,30.02,30.38,30.19,30.15,30.46,30.40,30.25,30.41,30.63,30.50,30.36,30.64,30.69,30.63,30.65,30.84,30.78,30.66,30.92,30.96,30.83,30.83,30.79,30.76,30.61,30.53,30.66,30.75,30.60,30.59,30.45,30.25,30.55,30.48,29.99,30.00,30.42,30.26,29.84,30.05,30.34,30.11,30.41,29.94,29.64,29.67,29.64,29.57,29.48,29.17,29.64,29.43,29.71,30.05,29.92,30.09,30.21,30.47,30.45,30.44,30.55,30.52,30.32,30.31,30.45,30.21,29.95,30.00,30.06,29.81,30.06,29.59,29.83,29.39,29.25,29.10,29.60,29.38,29.64,29.98,30.23,30.28,30.51,30.71,30.69,30.61,30.44,30.78,30.74,30.52,30.76,30.78,30.78,30.67,30.73,30.70,30.53,30.62,30.64,30.43,30.06,30.47,30.46,30.12,29.92,30.19,30.05,29.81,29.75,29.81,29.78,30.20,30.22,30.46,30.30,30.50,30.45,30.41,30.66,30.67,30.64,30.46,30.74,30.60,30.61,30.76,30.73,30.74,30.80,30.86,30.79,30.80,30.82,30.82,30.86,30.91,30.90,30.84,30.77,30.78,30.87,30.60,30.70,30.69,30.75,30.47,30.58,30.62,30.56,30.34,30.41,30.47,30.28,30.09,30.23,30.42,30.11,30.18,30.31,30.56,30.38,30.69,30.66,30.44,30.58,30.84,30.83,30.50,30.67,30.91,30.77,30.97,31.07,30.98,31.01,31.09,31.15,30.87,30.98,31.04,31.03,30.63,30.93,31.04,31.02,30.92,30.99,31.15,31.17,31.08,31.08,31.01,31.02,31.02,30.95,31.05,30.96,30.88,31.00,31.07,30.95,30.78,31.00,30.89,30.72,30.72,30.73,30.61,30.13,30.41,30.40,29.97,30.42,30.25,30.52,30.62,30.36,30.62,30.73,30.77,30.66,30.88,30.84,30.85,30.84,30.94,30.87,30.86,30.97,31.06,31.02,31.09,31.12,31.06,31.03,31.10,31.18,31.16,31.07,31.20,31.08,31.00,31.06,31.17,30.98,30.92,30.91,30.81,30.90,30.96,30.73,30.77,30.85,30.86,30.60,30.66,30.99,30.92,31.06,31.20,31.24,31.27,31.27,31.26,31.25,31.28,31.27,31.27,31.20,31.27,31.28,31.17,31.23,31.22,31.25,31.17,31.20,31.11,31.20,31.14,31.18,31.15,31.22,31.14,31.15,31.11,31.21,31.11,31.09,31.14,31.19,31.08,31.11,31.13,31.20,31.06,31.14,31.12,31.07,31.14,31.22,31.17,31.09,31.10,31.09,30.88,30.87,30.68,30.98,31.09,31.14,31.11,31.13,31.19,31.13,31.13,31.15,31.22,31.20,31.16,31.19,31.24,31.21,31.16,31.19,31.17,31.18,31.13,31.18,31.18,31.21,31.24,31.10,31.19,31.21,31.15,31.21,31.21,31.18,31.10,31.19,31.18,31.05,31.07,31.15,31.03,30.94,30.88,30.90,30.90,30.83,30.85,30.81,30.84,30.90,30.90,30.80,30.88,30.95,30.83,30.74,30.82,30.87,30.88,30.77,30.84,30.91,30.82,30.77,30.75,30.73,30.53,30.65,30.74,30.56,30.48,30.69,30.71,30.54,30.57,30.68,30.60,30.36,30.19,30.09,30.35,30.34,30.34,30.28,30.40,30.45,30.68,30.47,30.55,30.77,30.65,30.72,30.84,30.82,30.69,30.96,30.91,30.90,30.96,30.96,30.87,30.98,30.96,30.89,30.80,30.82,30.84,30.80,30.74,30.60,30.63,30.65,30.60,30.48,30.42,30.62,30.76,30.34,30.42,30.53,30.50,30.33,30.64,30.51,29.94,30.12,30.38,30.38,30.68,30.68,30.67,30.65,30.67,30.83,30.69,30.63,30.88,30.94,30.96,30.97,31.00,31.00,30.79,30.77,30.93,30.78,30.74,30.79,30.83,30.79,30.77,30.72,30.68,30.87,30.84,30.73,30.78,30.75,30.57,30.75,30.76,30.64,30.69,30.56,30.34,30.57,30.57,30.57,30.63,30.66,30.60,30.49,30.71,30.68,30.49,30.77,30.81,30.64,30.25,30.60,30.62,30.28,30.09,30.51,30.52,30.11,30.40,30.58,30.44,30.41,30.59,30.55,30.59,30.59,30.69,30.69,30.78,30.79,30.86,30.78,30.79,30.82,30.77,30.71,30.82,30.74,30.72,30.74,30.77,30.62,30.71,30.76,30.85,30.68,30.85,30.81,30.77,30.87,30.91,30.92,30.87,30.90,30.82,30.84,30.95,30.88,30.81,30.85,30.86,30.79,30.66,30.86,30.80,30.73,30.68,30.88,30.84,30.77,30.77,30.94,30.85,30.73,30.68],[30.77,30.53,29.89,29.80,29.43,28.73,28.01,27.82,26.62,25.29,24.70,24.01,22.14,21.08,20.72,20.10,18.52,17.59,16.00,14.53,13.41,12.79,11.78,11.56,9.60,8.33,7.28,6.75,6.27,5.78,5.67,5.96,5.74,5.55,5.38,5.56,5.29,5.02,4.75,4.76,4.37,4.45,4.74,4.40,3.99,4.34,4.59,4.24,4.21,4.57,4.60,4.07,4.27,4.82,4.95,4.45,4.95,4.90,4.68,4.34,4.55,4.81,4.45,4.37,4.89,4.99,4.50,4.93,5.24,5.18,5.02,5.48,5.68,5.53,5.71,6.00,5.88,5.97,6.45,6.73,6.50,7.30,6.67,7.28,6.65,6.16,6.71,6.21,6.10,5.62,5.92,6.15,5.74,5.71,5.98,6.03,5.69,5.85,6.08,6.14,6.05,7.14,7.07,6.78,6.87,6.76,6.15,6.09,6.57,6.77,6.07,6.52,6.77,6.21,6.35,7.29,6.67,7.09,6.43,6.43,6.80,6.44,5.75,6.22,6.13,5.73,5.49,5.78,5.48,4.81,4.83,4.72,4.73,4.50,4.89,4.15,4.16,3.88,3.47,3.49,3.36,2.67,1.94,2.41,2.74,2.25,2.04,2.80,2.81,2.47,2.77,3.34,3.42,3.03,3.69,3.56,2.86,3.31,3.61,3.38,2.84,3.54,3.87,3.35,3.38,3.85,3.92,3.67,3.70,4.13,4.18,3.84,3.92,3.95,4.03,3.51,3.41,3.50,3.31,2.92,2.94,2.93,2.41,2.32,2.27,2.14,1.60,1.87,2.07,1.69,1.24,1.86,2.23,1.81,2.36,1.56,1.46,1.16,0.88,0.76,0.92,1.26,1.25,1.18,1.46,1.76,1.76,1.89,2.15,2.39,2.41,2.68,3.01,3.14,3.19,3.46,3.67,3.83,3.67,4.13,4.43,4.51,4.63,4.98,5.18,5.33,5.61,6.06,6.24,6.30,6.11,6.56,6.18,5.73,6.05,6.17,5.82,5.62,6.04,6.01,5.56,5.73,6.04,5.92,5.62,5.99,6.21,6.54,6.22,6.93,6.92,7.15,6.51,5.98,6.51,6.56,5.80,5.80,6.18,5.77,5.19,5.55,5.63,5.02,5.02,5.42,5.26,4.69,5.04,5.37,5.09,5.36,4.65,5.25,5.34,4.89,4.67,5.42,5.45,4.96,5.08,5.61,5.39,5.31,5.84,5.94,5.58,5.69,6.48,6.35,6.35,6.96,6.74,5.91,5.88,6.39,5.61,5.78,6.04,5.29,5.05,5.58,5.71,5.02,4.77,4.88,4.36,4.25,4.97,4.60,4.07,4.63,4.93,4.59,4.37,4.98,4.99,5.55,5.98,6.41,6.50,6.94,7.67,8.35,7.36,8.22,8.48,7.94,8.81,8.95,8.54,8.50,9.19,9.67,9.34,10.17,9.72,8.98,9.50,9.81,9.03,8.87,9.40,9.22,8.47,8.53,7.90,7.92,8.11,7.75,7.30,7.35,7.48,6.76,6.76,7.22,7.01,6.38,6.57,7.01,6.77,6.28,6.53,6.67,6.12,6.13,6.49,6.65,6.52,6.66,7.03,7.15,7.35,7.49,8.03,7.84,8.11,8.54,8.82,8.70,8.89,9.36,9.61,9.61,9.93,10.33,12.01,11.20,10.11,10.22,10.86,9.96,9.75,10.32,9.90,9.03,8.71,9.31,9.28,8.18,8.49,8.48,7.78,7.35,8.25,7.96,7.23,7.65,8.48,7.53,7.12,7.96,8.28,7.37,7.00,8.18,7.97,6.97,7.97,8.77,8.20,7.97,6.86,7.46,8.24,7.68,7.46,8.37,8.22,7.88,8.27,8.95,8.61,8.27,8.97,9.11,8.92,8.94,9.83,9.84,8.70,9.01,8.98,8.64,8.21,8.13,7.57,7.23,7.14,7.22,6.69,6.20,6.54,6.50,5.99,5.81,6.50,6.17,5.63,5.80,6.45,6.39,6.07,7.01,7.52,7.63,6.29,6.61,6.93,6.24,5.60,6.05,6.12,5.83,5.71,6.35,6.37,5.75,5.98,6.77,6.54,6.31,6.94,7.26,6.90,7.23,7.76,7.92,8.48,8.95,9.10,9.34,9.08,9.88,9.00,8.04,8.76,9.24,8.18,7.77,8.33,8.64,7.78,6.97,7.50,7.96,7.24,7.20,7.97,8.09,7.78,8.02,8.97,8.75,9.73,10.33,10.64,11.56,11.43,10.81,11.64,11.71,11.46,12.63,12.83,12.22,12.74,11.97,11.77,11.97,11.89,10.66,11.25,11.53,11.06,10.31,10.47,10.40,9.86,9.39,8.76,8.62,9.37,8.86,8.00,8.53,9.31,9.43,8.54,9.14,10.02,9.47,9.65,9.72,10.46,9.83,9.94,10.62,10.95,11.01,11.69,11.25,11.65,11.00,11.67,11.52,10.84,11.52,11.76,11.14,11.11,11.36,11.78,11.06,11.11,11.49,11.18,10.82,11.20,11.96,11.37,10.72,11.73,12.69,12.80,12.95,12.20,12.30,13.44,12.11,12.03,12.78,13.18,12.56,12.25,12.97,12.85,12.26,12.44,13.47,13.05,12.13,12.84,13.56,13.25,12.73,13.97,31.42,31.43,31.37,31.27,31.24,31.26,31.17,31.15,31.12,31.12,31.03,31.04,31.01,30.87,30.83,30.89,30.79,30.66,30.79,30.55,30.62,30.54,30.60,30.51,30.54,30.63,30.50,30.71,30.64,30.50,30.41,30.73,30.76,30.44,30.66,30.78,30.61,30.50,30.50,30.73,30.64,30.55,30.48,30.46,30.27,30.40,30.23,30.12,30.00,30.02,30.01,30.10,29.95,29.83,29.70,29.66,29.55,29.38,29.89,29.74,30.40,30.22,30.00,30.39,30.47,30.18,30.17,30.62,30.54,30.14,30.58,30.72,30.60,30.54,30.81,30.78,30.65,30.84,30.93,30.77,30.79,30.77,30.72,30.55,30.42,30.59,30.73,30.61,30.54,30.21,30.16,30.51,30.35,29.74,29.78,30.36,30.22,29.62,29.85,30.23,30.02,30.23,29.78,29.47,29.50,29.72,29.47,29.36,28.95,29.49,29.26,29.46,29.97,29.64,29.84,30.18,30.41,30.46,30.38,30.57,30.58,30.25,30.21,30.43,29.99,29.80,29.93,30.03,29.76,29.96,29.63,29.71,29.42,29.21,29.30,29.59,29.45,29.50,29.78,29.94,29.98,30.47,30.56,30.64,30.55,30.35,30.71,30.76,30.40,30.68,30.75,30.78,30.64,30.69,30.63,30.40,30.40,30.48,30.29,29.80,30.29,30.32,29.91,29.54,30.04,30.04,29.62,29.31,29.84,29.74,30.15,30.17,30.43,30.18,30.36,30.40,30.36,30.54,30.55,30.56,30.31,30.67,30.47,30.41,30.63,30.62,30.64,30.65,30.82,30.73,30.62,30.75,30.80,30.73,30.93,30.79,30.75,30.62,30.70,30.59,30.55,30.49,30.61,30.62,30.34,30.50,30.60,30.42,30.04,30.39,30.43,30.17,30.12,30.11,30.39,30.14,30.20,30.13,30.48,30.31,30.59,30.48,30.26,30.49,30.60,30.67,30.43,30.61,30.77,30.73,30.85,30.98,30.78,30.90,30.94,30.94,30.57,30.74,30.85,30.81,30.48,30.79,30.90,30.78,30.72,30.89,31.02,31.10,31.00,31.03,30.91,30.97,30.93,30.81,30.89,30.89,30.71,30.75,30.95,30.75,30.64,30.83,30.78,30.53,30.55,30.63,30.47,29.97,30.22,30.21,29.79,30.23,30.10,30.36,30.45,30.10,30.42,30.52,30.60,30.46,30.71,30.74,30.71,30.69,30.90,30.82,30.74,30.80,30.99,30.94,30.97,31.02,30.97,30.93,30.94,31.06,31.04,30.98,31.11,30.97,30.78,30.87,31.06,30.83,30.83,30.77,30.74,30.78,30.84,30.63,30.67,30.68,30.70,30.38,30.50,30.77,30.78,30.82,31.09,31.14,31.20,31.20,31.23,31.23,31.23,31.22,31.23,31.07,31.15,31.19,31.06,31.10,31.10,31.20,31.05,31.11,31.04,31.07,31.05,31.12,31.07,31.06,31.07,31.09,31.01,31.14,30.95,30.97,31.02,31.01,30.82,30.97,30.96,31.01,30.93,31.05,30.95,30.90,31.04,31.15,31.04,30.98,30.97,30.87,30.67,30.67,30.57,30.83,30.93,30.98,30.86,30.92,30.97,30.97,30.95,30.96,31.10,31.10,31.02,31.03,31.17,31.14,31.02,31.09,31.12,31.09,31.05,31.10,31.10,31.12,31.14,31.06,31.10,31.12,31.06,31.03,31.06,31.11,30.98,31.00,31.11,30.98,30.89,30.93,30.93,30.82,30.67,30.84,30.85,30.72,30.73,30.86,30.74,30.76,30.71,30.77,30.75,30.75,30.79,30.69,30.63,30.79,30.73,30.63,30.58,30.70,30.68,30.64,30.57,30.60,30.43,30.59,30.59,30.42,30.34,30.47,30.47,30.33,30.33,30.63,30.48,30.34,29.94,30.14,30.42,30.20,30.33,30.20,30.38,30.33,30.50,30.27,30.47,30.54,30.54,30.57,30.56,30.76,30.63,30.66,30.58,30.85,30.84,30.93,30.92,30.93,30.78,30.77,30.66,30.60,30.58,30.68,30.50,30.39,30.44,30.53,30.39,30.39,30.28,30.53,30.73,30.25,30.44,30.48,30.48,30.37,30.55,30.44,29.94,30.13,30.32,30.42,30.55,30.71,30.58,30.59,30.64,30.84,30.55,30.51,30.78,30.87,30.75,30.75,30.78,30.84,30.59,30.54,30.74,30.64,30.59,30.52,30.76,30.59,30.69,30.52,30.44,30.83,30.80,30.61,30.82,30.71,30.56,30.82,30.66,30.63,30.74,30.70,30.11,30.34,30.57,30.49,30.66,30.66,30.57,30.40,30.57,30.60,30.33,30.52,30.71,30.52,30.23,30.46,30.48,30.09,30.16,30.47,30.42,30.11,30.33,30.44,30.31,30.22,30.41,30.34,30.40,30.41,30.55,30.43,30.72,30.54,30.70,30.69,30.80,30.70,30.48,30.75,30.77,30.60,30.50,30.72,30.74,30.62,30.60,30.70,30.76,30.71,30.85,30.82,30.73,30.82,30.88,30.90,30.90,30.89,30.81,30.86,30.92,30.77,30.72,30.92,30.91,30.78,30.56,30.91,30.79,30.66,30.61,30.93,30.78,30.62,30.78,30.99,30.75,30.57,30.60],[30.75,30.43,29.78,29.67,29.13,28.64,27.90,27.61,26.59,25.16,24.46,23.74,22.20,21.41,21.34,20.52,18.90,18.04,16.83,14.13,13.14,12.62,12.52,12.42,10.73,9.82,8.56,8.42,7.92,7.31,7.16,7.48,7.28,6.76,6.58,6.76,6.52,5.85,5.79,5.84,5.29,5.32,5.59,5.65,5.04,5.46,5.59,5.35,4.89,5.60,5.58,5.13,5.19,5.53,5.62,5.22,5.37,5.62,5.50,4.92,5.66,5.74,5.65,5.79,6.00,6.03,6.10,6.24,6.57,6.27,6.31,6.75,7.08,6.86,6.86,7.51,7.52,7.36,7.97,8.37,8.13,9.17,8.37,8.96,8.36,8.05,8.48,7.98,7.64,7.03,7.18,7.74,7.21,6.68,7.26,7.55,6.81,6.64,7.40,7.21,6.95,7.92,7.51,7.71,7.79,7.52,6.61,6.74,7.37,7.55,6.71,7.40,7.78,7.45,7.72,8.42,8.02,8.45,7.99,7.76,7.93,7.63,7.01,6.99,7.22,6.54,6.17,6.33,6.16,5.37,5.10,4.90,4.88,4.95,5.04,4.30,4.28,3.62,3.31,3.32,3.21,2.82,2.03,2.81,2.98,2.37,2.23,3.08,3.21,2.88,3.38,3.80,3.98,3.56,4.49,4.24,3.56,3.74,4.10,3.70,3.39,4.24,4.43,3.66,3.82,4.43,4.57,3.87,4.05,4.75,4.66,4.10,4.43,4.94,4.82,4.09,3.92,3.93,3.57,3.17,3.35,3.33,2.65,2.41,2.76,2.44,1.95,2.04,2.40,2.10,1.68,2.18,2.45,1.98,2.47,1.72,1.53,1.37,1.32,0.91,0.77,1.00,1.29,1.39,1.47,1.55,1.75,1.87,1.99,2.31,2.45,2.51,2.84,3.23,3.33,3.48,3.71,4.01,4.44,4.28,4.67,4.99,5.11,5.44,5.82,6.02,6.21,6.48,6.95,7.16,7.15,7.43,6.81,6.27,7.14,6.96,6.18,6.32,7.08,6.79,6.04,6.49,7.08,6.20,6.26,6.67,7.18,7.40,7.43,8.14,8.11,8.40,7.73,7.15,7.75,7.82,6.79,6.82,7.41,6.98,6.05,6.63,6.94,5.93,5.72,6.48,6.46,5.61,5.68,6.44,5.92,6.62,5.71,6.24,6.67,5.65,5.72,6.54,6.69,5.57,6.14,6.91,6.35,6.08,6.78,7.26,6.39,6.65,7.51,7.66,7.09,7.86,7.95,7.02,6.81,6.98,6.22,6.47,6.63,5.84,5.73,6.27,6.23,5.41,5.40,5.64,5.09,4.84,5.39,5.25,4.54,5.02,5.44,5.10,4.52,5.47,5.49,6.07,6.70,7.19,7.55,8.07,8.45,9.23,8.62,9.38,9.52,8.95,9.80,10.19,9.58,9.52,10.26,10.87,10.51,11.54,11.10,10.28,10.84,11.49,10.30,10.12,10.83,10.79,9.84,9.72,8.83,9.16,9.35,8.71,8.14,8.51,8.40,7.60,7.76,8.32,7.92,7.24,7.53,8.06,7.64,6.86,7.02,7.27,6.48,6.47,6.76,7.22,7.19,7.34,7.70,8.06,8.28,8.25,8.84,8.83,9.25,9.58,9.88,10.03,10.32,10.58,10.93,11.09,11.34,11.69,13.49,12.56,11.47,11.60,12.06,11.17,11.20,11.42,11.09,10.24,9.77,10.10,10.04,9.15,9.26,8.98,8.63,8.06,9.00,8.60,7.80,8.23,9.15,7.96,7.37,8.43,8.80,7.62,7.56,8.69,8.21,7.22,8.23,9.09,8.57,8.02,7.09,7.72,8.35,7.84,7.47,8.56,8.58,7.82,8.63,9.26,8.71,8.33,9.16,9.60,9.27,9.04,10.20,9.99,8.75,8.94,9.16,8.36,8.07,8.28,7.55,6.87,7.01,7.40,6.77,6.31,6.39,6.45,5.98,5.88,6.46,6.28,5.84,5.95,6.75,6.56,6.39,7.43,8.04,8.01,6.60,6.98,7.35,6.48,5.79,6.30,6.34,5.81,5.91,6.33,6.41,5.76,5.89,6.63,6.35,6.36,6.67,7.16,6.67,7.00,7.67,8.02,8.41,9.08,9.28,9.39,9.18,10.06,9.26,8.23,9.07,9.55,8.49,8.02,8.66,8.92,8.27,7.47,7.77,8.47,7.50,7.27,8.44,8.67,8.01,8.41,9.65,9.11,10.16,10.54,10.47,11.71,11.68,11.00,11.93,11.81,11.50,12.56,12.77,12.14,12.73,11.99,11.48,11.95,11.92,10.84,11.18,11.46,10.72,10.34,10.23,9.78,9.59,8.58,8.50,7.98,8.77,8.74,8.05,8.33,9.35,9.42,8.70,9.04,9.97,9.69,9.83,9.90,10.48,9.94,10.31,10.89,11.41,11.14,11.89,11.46,11.75,10.97,12.10,12.09,10.96,11.40,12.10,11.35,11.33,11.48,12.06,11.27,11.20,11.86,11.61,10.75,10.97,12.23,11.41,10.51,11.65,12.95,12.76,13.18,11.88,12.37,13.55,12.54,12.20,13.08,13.55,12.76,12.33,13.25,13.23,12.61,12.70,13.62,13.38,12.21,12.96,13.95,13.34,12.55,14.10,31.43,31.41,31.37,31.28,31.25,31.26,31.19,31.17,31.13,31.13,31.07,31.11,31.05,31.00,30.97,31.01,30.93,30.82,30.92,30.70,30.70,30.65,30.71,30.60,30.70,30.75,30.60,30.72,30.62,30.42,30.37,30.65,30.75,30.39,30.53,30.82,30.65,30.47,30.71,30.76,30.72,30.59,30.36,30.36,30.37,30.28,30.17,30.22,30.03,30.01,29.97,30.06,29.89,29.86,29.81,29.65,29.83,29.69,30.08,30.01,30.38,30.31,29.92,30.31,30.44,30.09,30.11,30.61,30.48,30.17,30.49,30.70,30.54,30.44,30.80,30.72,30.56,30.78,30.95,30.79,30.73,30.79,30.67,30.49,30.41,30.57,30.70,30.53,30.51,30.22,30.14,30.44,30.27,29.75,29.75,30.19,30.13,29.69,29.97,30.17,30.06,30.41,30.12,29.71,29.61,29.75,29.77,29.57,29.33,29.67,29.43,29.69,29.91,29.75,29.92,30.13,30.25,30.36,30.30,30.46,30.43,30.09,30.14,30.32,30.12,29.85,29.85,29.96,29.77,29.81,29.69,29.75,29.48,29.18,29.22,29.61,29.49,29.39,29.84,29.86,30.08,30.46,30.58,30.68,30.57,30.28,30.58,30.73,30.41,30.57,30.78,30.82,30.65,30.72,30.65,30.42,30.50,30.49,30.36,29.92,30.17,30.33,30.17,29.87,29.91,30.06,29.78,29.53,29.80,29.73,30.00,30.04,30.31,30.20,30.39,30.34,30.27,30.50,30.50,30.51,30.38,30.66,30.38,30.40,30.61,30.63,30.53,30.60,30.81,30.74,30.71,30.70,30.81,30.76,30.89,30.83,30.69,30.66,30.77,30.77,30.39,30.60,30.65,30.60,30.37,30.49,30.55,30.42,30.12,30.35,30.30,30.20,30.18,30.24,30.41,30.04,30.31,30.21,30.39,30.16,30.58,30.52,30.26,30.42,30.69,30.69,30.36,30.56,30.75,30.69,30.84,30.96,30.85,30.88,30.94,31.04,30.78,30.87,30.96,30.94,30.58,30.79,30.88,30.84,30.73,30.79,30.97,30.99,30.91,30.98,30.97,31.00,30.92,30.78,30.96,30.98,30.72,30.83,30.97,30.83,30.65,30.82,30.78,30.44,30.52,30.56,30.35,29.92,30.21,30.18,29.84,30.26,30.07,30.32,30.43,30.06,30.42,30.55,30.61,30.37,30.76,30.82,30.69,30.67,30.91,30.85,30.68,30.79,30.99,30.93,30.92,31.01,30.96,30.85,30.86,31.01,30.94,30.83,31.06,30.87,30.76,30.84,31.09,30.86,30.95,30.87,30.71,30.83,30.78,30.63,30.67,30.72,30.72,30.50,30.52,30.77,30.79,30.84,31.02,31.06,31.10,31.10,31.10,31.15,31.09,31.14,31.15,31.01,31.09,31.17,31.05,31.05,31.08,31.14,31.02,31.15,31.07,31.07,31.07,31.12,31.07,31.12,31.14,31.16,31.13,31.18,31.02,31.07,31.06,31.05,30.95,30.99,30.99,31.05,30.97,30.99,30.97,30.92,30.98,31.07,31.01,30.94,30.88,30.92,30.81,30.80,30.75,30.90,30.92,31.05,31.06,30.92,31.08,31.09,31.06,31.05,31.18,31.16,31.05,31.08,31.19,31.20,31.07,31.13,31.16,31.11,31.11,31.10,31.09,31.11,31.12,31.05,31.12,31.12,31.05,31.02,31.03,31.09,31.00,30.99,31.09,30.96,30.90,30.91,30.95,30.96,30.75,30.77,30.87,30.69,30.63,30.67,30.78,30.68,30.66,30.64,30.80,30.84,30.63,30.64,30.71,30.71,30.73,30.72,30.74,30.62,30.58,30.61,30.55,30.41,30.32,30.46,30.54,30.31,30.32,30.55,30.52,30.49,30.62,30.67,30.44,30.39,30.14,30.21,30.36,30.07,30.04,30.03,30.32,30.34,30.44,30.32,30.29,30.63,30.62,30.52,30.63,30.76,30.64,30.69,30.70,30.75,30.84,30.88,30.81,30.93,30.78,30.76,30.67,30.71,30.67,30.63,30.64,30.52,30.51,30.53,30.62,30.42,30.32,30.57,30.73,30.21,30.31,30.52,30.33,30.29,30.61,30.30,29.84,30.14,30.28,30.48,30.66,30.62,30.66,30.54,30.57,30.80,30.65,30.52,30.75,30.88,30.92,30.89,30.99,30.99,30.73,30.67,30.91,30.78,30.67,30.69,30.89,30.69,30.82,30.71,30.72,30.91,30.84,30.72,30.85,30.82,30.75,30.87,30.87,30.72,30.86,30.66,30.17,30.37,30.62,30.30,30.54,30.65,30.45,30.33,30.59,30.63,30.37,30.51,30.78,30.49,30.24,30.46,30.55,29.95,29.96,30.47,30.26,30.08,30.23,30.35,30.25,30.38,30.39,30.37,30.56,30.63,30.69,30.70,30.86,30.73,30.88,30.84,30.78,30.74,30.61,30.88,30.79,30.60,30.72,30.78,30.71,30.57,30.74,30.80,30.64,30.65,30.85,30.81,30.64,30.74,30.84,30.99,30.87,30.90,30.79,30.88,30.92,30.78,30.56,30.92,30.90,30.80,30.59,30.92,30.82,30.59,30.58,30.89,30.88,30.64,30.85,30.94,30.84,30.71,30.74],[30.71,30.38,29.65,29.59,29.02,28.55,27.82,27.47,26.47,24.86,24.07,23.30,21.50,20.39,19.95,18.99,17.46,16.33,14.69,12.88,12.07,11.25,10.68,10.59,9.01,8.06,6.78,6.42,6.02,5.45,5.30,5.68,5.45,5.06,5.03,5.23,5.01,4.41,4.55,4.46,3.95,3.85,4.19,4.06,3.46,3.83,4.04,3.62,3.39,3.88,4.08,3.52,3.63,4.12,4.26,3.76,4.29,4.32,4.19,3.79,4.24,4.54,4.03,4.11,4.68,4.60,4.21,4.72,5.13,4.86,4.80,5.42,5.42,5.21,5.53,5.89,5.71,5.77,6.34,6.64,6.35,6.99,6.54,6.99,6.32,6.14,6.29,5.90,5.60,5.21,5.24,5.65,5.35,5.13,5.34,5.72,5.23,5.13,5.64,5.86,5.69,7.02,6.61,6.19,6.37,6.43,5.57,5.62,5.98,6.10,5.32,5.87,6.02,5.51,5.87,6.44,5.98,6.46,5.91,5.79,5.93,5.63,5.08,5.22,5.35,4.91,4.58,4.84,4.68,3.99,3.97,3.63,3.78,3.77,4.10,3.57,3.62,3.08,2.95,2.88,3.00,2.35,1.70,2.34,2.42,2.03,1.91,2.60,2.51,2.25,2.78,2.97,3.10,2.89,3.34,3.23,2.53,2.92,3.10,3.02,2.42,3.07,3.36,2.91,2.71,3.21,3.36,3.05,2.95,3.46,3.44,3.01,3.14,3.39,3.41,2.91,2.82,2.97,2.75,2.39,2.60,2.64,2.14,1.91,2.23,2.11,1.63,1.81,2.08,1.95,1.44,1.80,2.25,1.96,2.40,1.74,1.57,1.31,1.28,1.21,0.86,0.76,0.89,1.09,1.18,1.14,1.31,1.48,1.56,1.62,1.89,1.98,2.07,2.36,2.51,2.57,2.72,3.00,3.06,3.21,3.38,3.64,3.74,3.90,4.14,4.33,4.51,4.78,4.96,5.11,4.98,5.33,4.93,4.55,4.90,5.02,4.53,4.50,4.96,4.86,4.39,4.68,5.01,4.75,4.65,4.92,5.27,5.70,5.37,6.04,5.92,6.20,5.71,5.07,5.52,5.70,4.90,4.80,5.21,4.90,4.33,4.56,4.81,4.24,4.02,4.46,4.43,3.92,4.12,4.59,4.29,4.63,4.01,4.59,4.79,4.17,4.14,4.83,4.64,4.14,4.55,5.04,4.64,4.55,5.33,5.29,4.71,5.05,5.90,5.79,5.62,6.17,5.94,5.09,4.92,5.52,4.78,4.85,5.36,4.82,4.40,5.01,5.12,4.25,4.24,4.37,3.61,3.73,4.17,3.83,3.35,3.92,4.06,3.62,3.56,4.09,4.35,4.62,4.98,5.60,5.57,6.10,6.73,7.38,6.40,7.25,7.31,6.74,7.52,7.77,7.39,7.23,7.79,8.24,8.08,8.89,8.42,7.72,8.31,8.64,7.98,7.66,8.07,8.09,7.40,7.25,6.64,6.87,6.91,6.49,6.05,6.30,6.30,5.55,5.72,6.15,5.88,5.30,5.54,6.02,5.69,5.24,5.45,5.48,4.94,4.84,5.16,5.44,5.32,5.43,5.81,5.98,6.19,6.28,6.64,6.52,6.81,7.12,7.42,7.46,7.71,8.05,8.35,8.57,8.78,9.16,10.66,9.85,8.81,8.88,9.38,8.78,8.28,8.79,8.58,7.74,7.39,7.98,7.87,6.89,7.30,7.15,6.47,6.16,7.07,6.70,6.00,6.62,7.44,6.35,5.97,7.12,7.21,6.31,6.48,7.45,6.96,6.23,7.39,8.26,7.39,7.44,6.45,7.05,7.64,6.77,6.62,7.35,7.32,6.76,7.12,7.76,7.35,7.09,7.70,8.00,7.47,7.68,8.50,8.41,7.39,7.99,8.01,7.65,7.12,6.92,6.76,6.28,6.10,6.23,6.04,5.41,5.57,5.79,5.29,5.06,5.69,5.61,5.00,5.00,5.87,5.82,5.39,6.40,6.88,6.90,5.48,5.80,6.10,5.32,4.65,5.11,5.01,4.78,4.74,5.15,5.12,4.60,4.78,5.54,4.99,5.24,5.70,5.93,5.50,5.99,6.62,6.72,7.33,7.74,7.93,8.19,7.70,8.30,7.48,6.75,7.26,7.54,6.68,6.44,6.71,7.06,6.31,5.55,5.97,6.44,5.77,5.83,6.44,6.83,6.49,6.71,7.57,7.19,8.28,8.74,9.12,9.99,9.97,9.29,10.22,10.28,10.02,11.25,11.55,11.21,11.78,11.33,10.62,10.85,11.10,9.82,10.42,10.68,10.27,9.30,9.79,9.32,8.91,8.82,8.44,7.89,8.30,7.84,7.39,7.53,8.28,8.50,7.48,8.04,9.10,8.31,8.32,8.87,9.27,8.64,8.77,9.74,9.93,9.77,10.39,10.16,10.74,10.37,11.17,10.85,9.89,11.06,11.27,10.38,10.41,10.91,11.14,10.18,10.32,10.93,10.33,9.71,10.29,11.15,10.45,9.88,10.77,11.85,11.64,12.02,10.96,11.37,12.38,11.38,10.75,12.02,12.29,11.75,11.35,12.12,12.24,11.23,11.48,12.40,12.41,11.12,11.59,12.53,12.20,11.53,12.74,31.44,31.42,31.35,31.25,31.22,31.23,31.13,31.13,31.08,31.05,31.00,31.02,30.96,30.94,30.90,30.94,30.82,30.77,30.83,30.67,30.69,30.63,30.66,30.56,30.64,30.64,30.58,30.71,30.68,30.51,30.45,30.73,30.75,30.51,30.62,30.81,30.67,30.55,30.61,30.73,30.60,30.53,30.49,30.40,30.26,30.36,30.27,29.98,30.02,30.04,29.89,30.05,29.87,29.81,29.75,29.71,29.69,29.53,29.81,29.82,30.22,30.22,29.94,30.23,30.42,30.20,30.18,30.59,30.51,30.30,30.60,30.72,30.65,30.60,30.83,30.77,30.63,30.82,30.95,30.79,30.77,30.78,30.72,30.56,30.46,30.63,30.72,30.59,30.55,30.30,30.17,30.47,30.43,29.83,29.85,30.29,30.22,29.74,30.03,30.22,30.05,30.36,29.95,29.72,29.76,29.75,29.73,29.57,29.42,29.64,29.46,29.66,29.95,29.84,30.04,30.20,30.35,30.35,30.38,30.43,30.36,30.18,30.20,30.34,30.17,29.84,29.87,29.95,29.75,29.77,29.62,29.65,29.42,29.21,29.21,29.57,29.41,29.20,29.71,29.83,29.97,30.29,30.65,30.59,30.40,30.31,30.71,30.68,30.39,30.72,30.68,30.74,30.66,30.63,30.54,30.24,30.49,30.43,30.20,29.67,30.15,30.21,29.95,29.81,29.87,29.91,29.60,29.49,29.64,29.65,29.86,29.90,30.35,30.14,30.39,30.36,30.22,30.52,30.51,30.55,30.40,30.62,30.46,30.44,30.63,30.68,30.66,30.75,30.77,30.71,30.70,30.70,30.73,30.71,30.80,30.72,30.64,30.62,30.67,30.65,30.45,30.49,30.58,30.61,30.19,30.20,30.42,30.42,29.87,30.20,30.24,30.26,29.99,30.10,30.41,30.00,30.05,30.22,30.35,30.11,30.54,30.50,30.14,30.30,30.55,30.54,30.23,30.40,30.65,30.53,30.68,30.84,30.74,30.84,30.88,30.96,30.82,30.88,31.02,31.04,30.57,30.93,30.97,30.91,30.75,30.89,30.98,31.03,30.98,31.01,30.98,31.01,30.97,30.90,31.00,30.97,30.83,30.91,30.95,30.85,30.75,30.78,30.70,30.52,30.52,30.53,30.37,29.93,30.13,30.10,29.79,30.14,30.08,30.39,30.40,30.14,30.41,30.58,30.61,30.48,30.73,30.81,30.78,30.74,30.94,30.87,30.79,30.86,31.01,30.96,30.95,31.01,30.97,30.93,30.93,31.01,30.95,30.91,31.06,30.81,30.83,30.91,31.05,30.83,30.84,30.83,30.71,30.78,30.84,30.65,30.62,30.68,30.78,30.40,30.43,30.77,30.70,30.87,31.06,31.07,31.09,31.10,31.05,31.06,31.08,31.12,31.11,31.01,31.05,31.14,31.05,31.08,31.09,31.14,31.07,31.16,31.09,31.10,31.09,31.15,31.10,31.15,31.14,31.13,31.08,31.11,30.94,31.02,31.08,31.05,30.96,31.05,31.04,31.13,31.02,31.00,31.01,31.00,31.02,31.04,30.96,30.91,30.90,30.92,30.79,30.87,30.73,30.98,31.05,31.07,31.03,31.02,31.11,31.03,31.08,31.07,31.13,31.10,31.12,31.11,31.14,31.16,31.10,31.11,31.15,31.13,31.12,31.14,31.13,31.16,31.16,31.06,31.12,31.14,31.02,31.04,30.98,31.03,30.99,31.01,30.99,30.88,30.99,30.90,30.88,30.85,30.75,30.78,30.80,30.70,30.71,30.76,30.74,30.72,30.67,30.71,30.77,30.76,30.63,30.71,30.71,30.77,30.72,30.60,30.65,30.70,30.51,30.61,30.58,30.41,30.36,30.49,30.48,30.29,30.35,30.55,30.53,30.31,30.46,30.46,30.36,30.02,29.85,29.70,30.18,29.97,29.79,29.81,30.05,30.15,30.22,30.09,30.21,30.45,30.39,30.48,30.54,30.66,30.47,30.57,30.67,30.77,30.74,30.81,30.76,30.82,30.74,30.74,30.69,30.65,30.54,30.62,30.66,30.43,30.38,30.52,30.62,30.30,30.20,30.49,30.61,29.90,30.19,30.40,30.21,30.08,30.46,30.16,29.72,29.93,30.17,30.22,30.46,30.48,30.56,30.46,30.49,30.61,30.54,30.45,30.57,30.78,30.82,30.80,30.88,30.91,30.67,30.70,30.89,30.68,30.60,30.63,30.76,30.68,30.75,30.64,30.56,30.81,30.66,30.60,30.72,30.75,30.59,30.73,30.73,30.50,30.70,30.48,30.07,30.36,30.46,30.20,30.45,30.59,30.24,30.29,30.53,30.46,30.29,30.50,30.57,30.41,30.04,30.23,30.30,29.93,29.82,30.35,30.29,29.81,30.09,30.35,30.20,30.22,30.36,30.48,30.50,30.55,30.74,30.72,30.79,30.70,30.86,30.75,30.80,30.80,30.56,30.73,30.79,30.59,30.62,30.65,30.70,30.53,30.56,30.74,30.70,30.57,30.68,30.84,30.69,30.69,30.77,30.90,30.81,30.88,30.68,30.75,30.89,30.75,30.63,30.80,30.90,30.80,30.49,30.84,30.84,30.62,30.59,30.89,30.82,30.65,30.81,30.95,30.78,30.74,30.69],[30.71,30.33,29.48,29.33,28.77,28.25,27.70,27.23,26.39,24.97,24.30,23.68,21.66,20.79,20.35,19.27,17.35,16.52,14.62,13.21,12.09,11.21,10.77,10.65,9.16,8.11,6.87,6.51,6.23,5.60,5.39,5.69,5.42,5.06,5.15,5.32,4.92,4.41,4.52,4.69,4.11,3.96,4.41,4.24,3.76,3.92,4.25,3.95,3.64,4.18,4.36,3.77,3.82,4.44,4.53,3.92,4.51,4.60,4.41,4.00,4.47,4.89,4.24,4.44,5.09,4.90,4.48,5.02,5.46,5.07,4.97,5.64,5.73,5.31,5.61,6.09,5.96,5.78,6.39,6.75,6.33,7.19,6.74,7.25,6.63,6.31,6.47,6.06,5.81,5.26,5.43,5.90,5.56,5.39,5.74,6.02,5.56,5.49,6.05,6.18,6.02,7.29,6.91,6.61,6.69,6.55,5.83,5.84,6.43,6.44,5.66,6.26,6.40,5.85,6.23,6.93,6.32,6.74,6.18,6.01,6.27,6.05,5.36,5.48,5.70,5.21,4.85,5.20,4.96,4.21,4.23,3.77,3.85,3.91,4.24,3.56,3.70,3.24,3.00,3.06,3.11,2.60,1.92,2.56,2.76,2.25,2.22,2.88,2.90,2.53,3.05,3.35,3.46,3.23,3.60,3.54,2.90,3.07,3.37,3.30,2.66,3.13,3.41,3.10,2.89,3.30,3.49,3.13,3.01,3.64,3.50,3.06,3.09,3.50,3.38,2.84,2.86,3.00,2.64,2.25,2.71,2.62,1.93,1.97,2.36,2.10,1.58,1.97,2.29,2.03,1.53,2.13,2.55,2.13,2.67,2.01,1.90,1.59,1.44,1.33,1.24,0.86,0.76,0.91,1.20,1.17,1.13,1.34,1.54,1.59,1.65,1.95,2.01,2.15,2.34,2.62,2.73,2.85,3.01,3.25,3.40,3.55,3.71,3.98,4.14,4.36,4.71,4.92,5.08,5.31,5.03,5.39,5.02,4.39,4.88,5.00,4.42,4.33,4.86,4.70,4.17,4.46,4.93,4.55,4.38,4.74,5.12,5.57,5.22,5.83,5.74,6.08,5.54,4.96,5.43,5.61,4.76,4.75,5.17,4.83,4.11,4.54,4.77,4.05,3.85,4.49,4.44,3.90,4.13,4.77,4.57,4.83,4.09,4.68,4.78,4.04,4.12,4.72,4.55,4.08,4.44,4.86,4.44,4.39,5.05,5.11,4.49,4.73,5.66,5.53,5.35,6.11,5.76,4.90,4.84,5.41,4.59,4.68,5.16,4.54,4.22,4.73,5.00,4.26,4.22,4.28,3.61,3.68,4.08,3.76,3.29,3.83,3.94,3.60,3.50,4.03,4.24,4.42,4.87,5.37,5.41,5.94,6.72,7.37,6.27,7.03,7.35,6.72,7.41,7.70,7.26,7.15,7.80,8.19,7.97,8.79,8.24,7.56,8.27,8.51,7.72,7.53,8.04,7.94,7.36,7.28,6.65,6.84,6.72,6.38,6.11,6.16,6.22,5.48,5.69,6.06,5.75,5.12,5.41,5.91,5.59,5.07,5.39,5.49,4.92,4.66,5.16,5.37,5.23,5.35,5.78,6.02,6.17,6.30,6.66,6.54,6.77,7.13,7.43,7.43,7.62,7.99,8.30,8.47,8.73,9.09,10.62,9.76,8.75,8.65,9.37,8.75,8.36,8.93,8.60,7.73,7.43,8.10,7.95,6.91,7.49,7.37,6.46,6.20,7.19,6.81,6.08,6.76,7.54,6.58,6.15,7.24,7.32,6.57,6.52,7.63,7.17,6.52,7.29,8.30,7.62,7.50,6.65,7.03,7.89,6.91,6.63,7.50,7.50,7.08,7.34,7.90,7.55,7.62,7.96,7.99,7.65,7.83,8.55,8.47,7.70,8.09,8.31,7.78,7.18,7.28,6.76,6.27,6.21,6.49,6.07,5.50,5.77,6.40,5.27,5.26,6.15,5.89,5.21,5.26,6.12,6.05,5.65,6.33,7.02,7.08,5.48,5.95,6.19,5.35,4.81,5.31,5.08,4.98,4.94,5.28,5.15,4.75,4.92,5.60,5.10,5.46,5.82,6.08,5.64,5.94,6.81,6.76,7.34,7.87,8.01,8.14,7.90,8.41,7.61,7.01,7.35,7.67,6.80,6.58,6.81,7.16,6.54,5.67,6.01,6.56,6.05,5.99,6.53,6.77,6.84,6.96,7.69,7.35,8.42,8.78,9.32,10.12,10.08,9.37,10.37,10.41,10.23,11.36,11.84,11.27,11.97,11.23,10.70,11.09,11.21,9.92,10.46,10.91,10.07,9.28,9.61,9.51,8.89,8.57,8.20,7.76,8.72,8.09,7.55,7.67,8.18,8.38,7.39,8.10,9.23,8.46,8.73,8.89,9.46,8.81,8.88,9.86,9.90,9.84,10.35,10.31,10.80,10.41,11.15,10.61,9.88,10.97,11.11,10.32,10.55,10.63,11.11,10.18,10.18,10.79,10.39,9.82,10.08,11.16,10.75,9.81,10.70,12.06,12.00,12.23,11.39,11.47,12.64,11.55,11.13,12.11,12.36,11.88,11.91,12.34,12.31,11.43,11.58,12.55,12.50,11.30,11.83,12.70,12.39,11.73,13.05,31.45,31.43,31.36,31.22,31.19,31.22,31.12,31.10,31.11,31.06,31.00,30.98,30.95,30.91,30.85,30.90,30.84,30.77,30.85,30.67,30.68,30.68,30.70,30.60,30.64,30.68,30.57,30.73,30.67,30.50,30.45,30.78,30.80,30.56,30.73,30.83,30.68,30.51,30.58,30.75,30.57,30.47,30.58,30.43,30.25,30.40,30.29,30.13,30.00,30.05,30.24,30.21,29.91,29.91,29.96,29.71,29.48,29.53,29.73,29.93,30.22,30.14,30.20,30.27,30.32,30.25,30.24,30.58,30.48,30.27,30.61,30.72,30.64,30.63,30.84,30.81,30.63,30.91,30.97,30.82,30.79,30.84,30.76,30.64,30.47,30.59,30.72,30.54,30.52,30.30,30.14,30.45,30.42,29.93,29.89,30.29,30.22,29.71,29.92,30.19,30.00,30.42,29.92,29.57,29.42,29.45,29.51,29.38,29.10,29.43,29.29,29.56,29.86,29.78,29.96,30.10,30.31,30.34,30.40,30.46,30.39,30.26,30.21,30.34,30.13,29.99,29.85,29.87,29.70,29.82,29.45,29.64,29.40,29.20,29.31,29.55,29.36,29.09,29.88,29.89,30.09,30.23,30.60,30.52,30.33,30.32,30.71,30.66,30.39,30.69,30.65,30.70,30.59,30.58,30.51,30.40,30.56,30.49,30.20,29.67,30.48,30.26,30.00,29.85,30.10,29.99,29.89,29.56,29.84,29.65,30.01,30.10,30.27,30.06,30.15,30.22,30.39,30.46,30.42,30.59,30.33,30.50,30.36,30.57,30.59,30.54,30.61,30.74,30.71,30.70,30.65,30.69,30.69,30.68,30.83,30.67,30.70,30.56,30.66,30.67,30.47,30.63,30.64,30.60,30.41,30.43,30.35,30.41,29.95,30.11,30.22,30.30,30.01,29.87,30.32,30.11,30.04,30.07,30.43,30.24,30.60,30.54,30.29,30.38,30.62,30.65,30.27,30.50,30.74,30.65,30.89,30.96,30.81,30.88,31.02,31.05,30.79,30.89,31.01,30.96,30.45,30.79,30.95,30.91,30.63,30.88,31.03,31.09,30.97,31.03,30.97,30.99,30.97,30.89,31.01,30.94,30.77,30.92,31.04,30.87,30.66,30.90,30.83,30.57,30.62,30.70,30.52,29.90,30.26,30.20,29.87,30.31,30.06,30.39,30.52,30.19,30.37,30.55,30.63,30.41,30.65,30.76,30.69,30.56,30.91,30.81,30.74,30.88,31.06,30.96,30.99,31.04,31.00,30.93,30.93,31.06,30.96,30.89,31.10,30.89,30.78,30.95,31.09,30.80,30.76,30.67,30.49,30.67,30.75,30.33,30.52,30.57,30.60,30.17,30.39,30.65,30.68,30.84,31.08,31.14,31.16,31.17,31.14,31.15,31.17,31.19,31.17,31.04,31.10,31.19,31.08,31.14,31.12,31.18,31.10,31.19,31.11,31.14,31.13,31.20,31.10,31.18,31.16,31.17,31.10,31.15,31.05,31.05,31.10,31.10,31.00,31.06,31.08,31.15,31.02,31.06,31.03,31.00,31.08,31.11,30.95,30.94,30.93,30.86,30.63,30.66,30.58,30.86,30.99,31.05,31.01,30.99,31.13,31.07,31.08,31.10,31.17,31.16,31.13,31.15,31.19,31.20,31.15,31.16,31.15,31.15,31.13,31.15,31.16,31.17,31.17,31.09,31.15,31.15,31.05,31.10,31.01,31.04,31.00,31.02,30.97,30.90,30.91,30.88,30.88,30.79,30.72,30.79,30.82,30.71,30.70,30.82,30.80,30.76,30.79,30.81,30.80,30.73,30.71,30.75,30.71,30.76,30.78,30.61,30.61,30.80,30.68,30.62,30.66,30.53,30.43,30.58,30.61,30.48,30.44,30.67,30.62,30.39,30.56,30.59,30.37,30.21,30.06,29.97,30.33,30.19,30.00,30.03,30.40,30.29,30.48,30.09,30.34,30.49,30.30,30.41,30.61,30.61,30.45,30.74,30.79,30.81,30.75,30.94,30.85,30.91,30.70,30.74,30.65,30.55,30.58,30.60,30.54,30.34,30.35,30.54,30.45,30.28,30.27,30.55,30.64,30.08,30.34,30.35,30.27,30.29,30.49,30.24,29.78,29.94,30.19,30.19,30.48,30.45,30.53,30.47,30.54,30.67,30.54,30.45,30.67,30.88,30.86,30.81,30.92,30.93,30.69,30.68,30.85,30.65,30.66,30.62,30.74,30.70,30.72,30.68,30.61,30.87,30.70,30.63,30.72,30.76,30.61,30.78,30.86,30.67,30.92,30.66,30.33,30.56,30.70,30.51,30.68,30.78,30.54,30.48,30.60,30.50,30.39,30.53,30.72,30.52,30.09,30.33,30.37,30.05,30.04,30.40,30.25,29.85,30.30,30.40,30.27,30.38,30.53,30.52,30.58,30.63,30.77,30.74,30.81,30.71,30.84,30.81,30.83,30.86,30.65,30.71,30.83,30.66,30.51,30.68,30.77,30.60,30.47,30.79,30.83,30.60,30.74,30.93,30.83,30.82,30.92,30.93,30.96,31.00,30.86,30.93,31.02,30.92,30.87,30.91,31.02,30.90,30.67,30.95,30.95,30.78,30.72,30.97,30.88,30.72,30.86,31.01,30.82,30.77,30.74],[30.62,30.30,29.60,29.38,28.82,28.39,27.69,27.36,26.35,24.71,23.97,23.22,21.22,20.49,20.27,19.54,17.78,16.93,15.51,13.57,12.51,11.64,10.96,10.52,8.88,7.61,6.19,5.61,5.20,4.70,4.54,4.92,4.76,4.38,4.42,4.61,4.30,3.96,3.98,4.08,3.64,3.55,3.74,3.73,3.27,3.42,3.54,3.35,3.02,3.39,3.50,3.15,3.20,3.58,3.76,3.26,3.81,3.78,3.82,3.49,3.79,4.03,3.64,3.80,4.14,4.01,3.71,4.19,4.53,4.20,4.20,4.72,4.80,4.59,4.82,5.17,4.95,5.02,5.58,5.82,5.53,6.12,5.74,6.09,5.56,5.31,5.46,5.04,4.82,4.46,4.47,4.84,4.60,4.38,4.63,4.90,4.55,4.49,4.94,5.08,5.06,6.39,6.08,5.73,5.74,5.66,5.14,5.11,5.48,5.47,4.78,5.28,5.36,4.88,5.17,5.65,5.17,5.56,5.11,4.96,5.16,4.86,4.36,4.53,4.66,4.28,3.94,4.26,4.04,3.38,3.51,3.14,3.40,3.32,3.82,3.13,3.38,2.99,2.78,3.03,2.98,2.43,1.86,2.34,2.43,1.95,1.95,2.65,2.40,2.19,2.70,2.94,2.98,2.77,3.19,3.00,2.34,2.56,2.84,2.69,2.22,2.63,2.97,2.66,2.38,2.86,2.92,2.64,2.51,3.00,2.90,2.50,2.71,3.01,2.94,2.46,2.41,2.72,2.20,1.83,2.21,2.18,1.66,1.62,1.98,1.73,1.32,1.62,1.96,1.79,1.43,1.87,2.26,2.07,2.46,1.93,1.84,1.55,1.42,1.29,1.21,1.05,0.82,0.76,0.88,1.06,1.03,1.04,1.27,1.46,1.47,1.55,1.75,1.93,1.96,2.21,2.38,2.56,2.51,2.68,2.88,3.04,3.03,3.23,3.49,3.64,3.83,4.12,4.35,4.44,4.36,4.67,4.27,3.82,4.30,4.50,3.98,3.79,4.54,4.47,3.92,4.15,4.68,4.39,4.15,4.44,5.00,5.22,4.91,5.46,5.43,5.57,5.12,4.68,4.96,5.15,4.35,4.30,4.60,4.26,3.67,4.02,4.13,3.58,3.42,3.83,3.74,3.34,3.43,3.93,3.63,3.97,3.51,3.92,4.10,3.49,3.57,4.04,4.01,3.59,4.06,4.37,4.07,4.01,4.67,4.72,4.27,4.59,5.15,5.10,5.07,5.66,5.34,4.74,4.67,5.13,4.42,4.45,4.85,4.58,4.07,4.51,4.57,4.04,3.86,4.11,3.27,3.19,3.88,3.52,2.91,3.52,3.74,3.42,3.18,3.92,4.16,4.35,4.67,5.24,5.26,5.68,6.33,6.86,5.98,6.58,6.95,6.40,7.02,7.24,6.80,6.67,7.33,7.61,7.42,8.10,7.59,7.06,7.58,7.78,7.14,6.92,7.35,7.29,6.72,6.63,6.04,6.28,6.28,5.98,5.55,5.77,5.89,5.28,5.34,5.76,5.53,4.95,5.22,5.75,5.52,4.93,5.32,5.40,4.76,4.44,4.82,5.26,5.14,5.06,5.59,5.78,5.77,5.93,6.34,6.16,6.39,6.76,7.04,6.85,7.07,7.38,7.61,7.78,7.87,8.28,9.58,8.85,7.98,7.94,8.57,8.03,7.77,8.19,7.98,7.31,6.98,7.57,7.48,6.53,7.08,6.78,6.30,6.10,6.87,6.52,5.95,6.62,7.19,6.31,6.15,7.09,7.08,6.35,6.38,7.40,6.95,6.26,7.40,8.03,7.47,7.13,6.41,6.99,7.40,6.62,6.80,7.45,7.21,6.89,7.31,7.57,7.17,7.08,7.51,7.56,7.21,7.30,8.11,7.90,6.97,7.51,7.78,7.54,6.76,6.95,6.78,6.21,5.93,6.29,6.01,5.42,5.65,5.85,5.19,5.06,5.67,5.62,4.96,5.09,5.66,5.73,5.35,6.07,6.84,6.70,5.33,5.84,5.92,5.08,4.65,5.17,4.89,4.76,4.77,5.19,4.82,4.69,4.97,5.43,4.79,5.45,5.45,5.52,5.35,5.81,6.12,6.06,6.52,7.07,7.06,7.27,7.20,7.63,7.02,6.34,6.55,7.07,6.27,5.83,6.04,6.41,5.80,5.06,5.55,6.11,5.47,5.68,6.24,6.42,6.36,6.53,7.16,6.97,7.86,8.25,8.41,9.22,9.11,8.95,9.62,9.70,9.53,10.55,11.03,10.59,11.22,10.53,10.29,10.58,10.57,9.93,10.22,10.69,9.97,9.18,9.61,9.38,8.76,8.23,7.84,7.34,8.30,7.97,7.40,7.67,8.30,8.30,7.38,8.02,8.77,8.29,8.17,8.44,9.08,8.27,8.57,9.11,9.26,9.12,9.66,9.46,10.11,9.54,10.45,10.07,9.46,10.30,10.57,9.77,10.23,10.39,10.66,10.18,10.39,10.72,10.43,9.92,10.33,11.09,10.39,9.93,10.81,11.72,11.76,12.07,11.25,11.36,12.54,11.26,11.19,11.76,12.24,11.51,11.31,11.76,11.78,11.20,11.17,12.05,11.84,10.78,11.30,12.05,11.67,11.11,12.50,31.44,31.42,31.33,31.21,31.20,31.22,31.12,31.07,31.08,31.03,30.97,30.97,30.92,30.82,30.79,30.84,30.74,30.63,30.74,30.51,30.58,30.54,30.56,30.50,30.50,30.63,30.49,30.69,30.65,30.45,30.41,30.72,30.75,30.52,30.65,30.77,30.61,30.49,30.53,30.71,30.61,30.46,30.59,30.49,30.32,30.43,30.27,30.25,30.14,30.02,29.93,30.04,29.86,29.78,29.65,29.54,29.41,29.27,29.66,29.79,30.18,30.15,29.90,30.20,30.33,30.09,30.17,30.52,30.39,30.15,30.53,30.64,30.53,30.53,30.79,30.73,30.59,30.83,30.94,30.76,30.72,30.79,30.68,30.52,30.37,30.51,30.71,30.53,30.48,30.21,30.05,30.42,30.33,29.74,29.72,30.17,30.10,29.53,29.59,30.04,29.84,30.22,29.73,29.36,29.36,29.55,29.37,29.35,28.98,29.35,29.16,29.35,29.72,29.49,29.61,29.99,30.24,30.31,30.27,30.39,30.38,30.04,30.10,30.29,29.97,29.72,29.74,29.84,29.66,29.81,29.43,29.53,29.24,28.92,29.06,29.45,29.27,29.23,29.63,29.61,29.93,30.15,30.51,30.47,30.30,30.17,30.53,30.60,30.34,30.62,30.63,30.67,30.55,30.62,30.57,30.41,30.45,30.53,30.25,29.77,30.38,30.37,30.11,29.77,29.99,30.00,29.67,29.41,29.79,29.59,29.98,30.05,30.38,30.15,30.36,30.36,30.41,30.57,30.47,30.51,30.32,30.57,30.34,30.38,30.59,30.52,30.51,30.58,30.71,30.59,30.56,30.52,30.64,30.60,30.76,30.69,30.68,30.56,30.60,30.63,30.37,30.43,30.24,30.30,30.15,30.20,30.17,30.31,29.96,30.12,30.20,30.16,30.05,30.06,30.40,30.13,30.21,30.22,30.45,30.09,30.58,30.55,30.25,30.33,30.62,30.64,30.22,30.46,30.69,30.64,30.79,30.90,30.76,30.87,30.97,30.98,30.70,30.79,30.88,30.82,30.45,30.75,30.82,30.77,30.66,30.80,30.92,30.96,30.85,30.92,30.87,30.95,30.84,30.76,30.88,30.85,30.72,30.85,30.94,30.79,30.62,30.85,30.78,30.56,30.61,30.62,30.46,29.95,30.22,30.10,29.67,30.18,30.11,30.39,30.44,30.19,30.43,30.52,30.63,30.49,30.68,30.70,30.71,30.63,30.83,30.74,30.68,30.72,30.93,30.88,30.88,30.92,30.88,30.80,30.81,30.92,30.90,30.79,30.99,30.82,30.71,30.78,31.00,30.83,30.82,30.74,30.72,30.75,30.79,30.54,30.66,30.64,30.64,30.36,30.41,30.61,30.63,30.72,30.92,31.00,31.05,31.05,31.07,31.08,31.06,31.09,31.09,30.92,31.01,31.08,30.98,31.01,31.01,31.08,31.00,31.13,31.03,31.01,31.06,31.14,31.04,31.09,31.09,31.11,31.03,31.10,30.94,30.96,31.00,31.01,30.84,30.94,30.98,31.01,30.91,30.92,30.90,30.83,30.96,30.99,30.88,30.83,30.78,30.76,30.61,30.65,30.52,30.79,30.88,30.97,30.91,30.87,30.99,31.00,30.95,31.00,31.13,31.07,30.99,31.03,31.14,31.15,31.06,31.10,31.10,31.11,31.05,31.08,31.09,31.10,31.10,31.00,31.05,31.06,30.97,30.96,30.88,30.94,30.88,30.86,30.88,30.75,30.74,30.75,30.73,30.71,30.62,30.70,30.77,30.65,30.71,30.72,30.76,30.79,30.65,30.64,30.76,30.66,30.59,30.62,30.60,30.59,30.68,30.56,30.55,30.63,30.54,30.58,30.57,30.49,30.51,30.59,30.55,30.43,30.43,30.56,30.50,30.39,30.47,30.48,30.31,30.14,30.14,30.05,30.29,30.12,30.09,29.95,30.43,30.28,30.42,30.21,30.33,30.43,30.42,30.52,30.56,30.59,30.47,30.65,30.58,30.71,30.69,30.81,30.72,30.75,30.63,30.70,30.56,30.49,30.55,30.66,30.48,30.33,30.36,30.53,30.45,30.37,30.27,30.57,30.65,29.98,30.33,30.33,30.21,30.18,30.42,30.11,29.62,29.84,30.04,30.12,30.41,30.45,30.51,30.43,30.44,30.68,30.50,30.36,30.59,30.77,30.76,30.73,30.81,30.87,30.64,30.60,30.75,30.64,30.61,30.45,30.69,30.61,30.69,30.59,30.47,30.77,30.63,30.48,30.76,30.73,30.54,30.76,30.78,30.58,30.82,30.53,30.17,30.30,30.62,30.20,30.53,30.66,30.44,30.30,30.52,30.51,30.35,30.41,30.64,30.44,30.09,30.35,30.43,29.88,29.97,30.36,30.28,30.08,30.27,30.47,30.28,30.39,30.48,30.49,30.51,30.62,30.74,30.63,30.76,30.61,30.77,30.71,30.78,30.77,30.61,30.68,30.76,30.61,30.54,30.65,30.68,30.48,30.49,30.73,30.62,30.56,30.69,30.84,30.63,30.69,30.83,30.87,30.85,30.86,30.83,30.88,30.89,30.71,30.58,30.87,30.93,30.83,30.53,30.91,30.89,30.61,30.60,30.94,30.84,30.63,30.88,30.96,30.74,30.68,30.64],[30.60,30.25,29.61,29.50,28.91,28.55,27.77,27.34,26.25,24.70,23.82,22.98,21.13,20.32,20.28,19.40,18.01,17.09,15.95,13.31,12.44,11.96,11.37,11.32,9.14,8.04,6.87,6.83,6.39,5.72,5.41,6.04,5.83,5.07,5.17,5.59,5.22,4.69,4.73,4.75,4.24,4.08,4.35,4.38,3.71,3.93,4.22,3.97,3.41,4.01,4.16,3.44,3.53,4.06,4.21,3.65,4.16,4.26,4.33,3.99,4.54,4.63,4.12,4.43,4.94,4.70,4.42,5.13,5.25,4.86,5.07,5.65,5.64,5.38,5.75,6.27,6.02,6.03,6.66,7.01,6.62,7.59,6.83,7.23,6.58,6.49,6.67,6.15,5.81,5.19,5.18,5.86,5.52,4.90,5.27,5.78,5.10,4.91,5.50,5.61,5.35,6.69,6.23,5.95,6.18,6.09,5.33,5.32,5.72,5.89,4.99,5.62,5.90,5.35,5.70,6.43,5.90,6.43,5.90,5.79,5.95,5.50,4.97,5.09,5.23,4.60,4.36,4.63,4.42,3.70,3.77,3.37,3.48,3.45,3.86,3.21,3.39,2.99,2.75,2.99,2.99,2.70,2.11,2.54,2.71,2.21,2.43,2.91,2.86,2.79,3.18,3.56,3.56,3.32,3.68,3.60,3.03,2.94,3.31,3.17,2.38,2.92,3.35,2.94,2.51,3.01,3.12,2.67,2.64,3.28,3.25,2.72,2.98,3.40,3.47,2.80,2.64,3.13,2.68,2.13,2.55,2.78,2.20,1.91,2.50,2.33,1.62,1.93,2.38,2.03,1.57,2.21,2.56,2.17,2.71,2.12,2.06,1.80,1.66,1.41,1.35,1.37,1.19,0.83,0.76,0.89,1.07,1.18,1.16,1.35,1.49,1.54,1.61,1.95,2.02,2.14,2.35,2.65,2.69,2.84,3.02,3.33,3.29,3.50,3.85,4.14,4.23,4.47,4.80,5.13,5.06,5.34,4.75,4.29,5.01,5.01,4.28,4.32,5.13,4.87,4.32,4.58,5.21,4.70,4.56,4.87,5.40,5.66,5.48,6.15,6.10,6.31,5.80,5.23,5.69,5.90,4.99,4.92,5.44,5.09,4.28,4.73,5.00,4.29,3.90,4.56,4.50,3.74,3.75,4.55,4.23,4.66,4.03,4.67,4.87,4.12,4.11,4.92,4.83,4.09,4.78,5.23,4.67,4.57,5.35,5.45,4.68,5.00,5.96,5.80,5.41,6.08,6.01,5.13,5.05,5.36,4.74,4.82,5.10,4.70,4.24,4.81,4.95,4.39,4.38,4.47,3.81,3.80,4.26,3.87,3.43,3.90,3.99,3.60,3.49,4.01,4.26,4.66,5.09,5.60,5.73,6.18,6.58,7.16,6.59,7.31,7.44,6.87,7.61,7.98,7.36,7.17,7.99,8.45,8.25,9.02,8.63,7.88,8.43,8.92,7.98,7.67,8.24,8.27,7.33,7.29,6.63,6.82,6.99,6.44,6.04,6.39,6.42,5.57,5.88,6.28,5.89,5.28,5.72,6.10,5.82,5.33,5.52,5.53,4.84,4.58,4.82,5.39,5.24,5.29,5.69,6.08,6.08,6.17,6.68,6.59,6.80,7.17,7.50,7.51,7.83,8.09,8.45,8.57,8.81,9.18,10.61,9.92,8.82,8.98,9.50,8.84,8.33,8.76,8.70,7.93,7.42,7.99,7.77,7.01,7.29,7.04,6.55,6.28,7.19,6.70,5.95,6.71,7.40,6.28,5.95,7.04,7.05,6.16,6.25,7.20,6.81,6.11,7.04,7.75,7.20,6.77,6.29,6.80,7.19,6.65,6.30,7.20,7.09,6.56,6.85,7.46,7.06,6.63,7.23,7.68,7.24,7.10,8.05,7.94,6.92,7.22,7.44,7.07,6.40,6.52,6.50,5.83,5.68,6.01,5.74,5.19,5.17,5.57,5.00,4.86,5.43,5.54,4.78,4.85,5.77,5.69,5.33,6.09,6.71,6.49,5.38,5.72,6.00,5.12,4.62,5.01,4.87,4.57,4.60,4.86,4.76,4.62,4.78,4.93,4.61,5.18,5.15,5.34,5.12,5.52,6.12,6.13,6.60,7.20,7.27,7.61,7.35,7.99,7.27,6.32,6.88,7.29,6.40,5.67,6.39,6.81,6.13,5.34,5.73,6.43,5.40,5.48,6.49,6.56,6.15,6.53,7.48,7.16,8.23,8.39,8.44,9.62,9.50,9.02,10.02,9.88,9.63,10.80,11.08,10.60,11.31,10.70,9.98,10.24,10.36,9.51,10.05,10.38,9.69,9.10,9.34,9.22,8.53,7.87,7.52,7.00,7.81,7.72,7.15,7.40,8.03,8.05,7.13,7.59,8.40,7.87,7.69,8.16,8.65,8.02,8.44,9.19,9.52,9.20,9.95,9.69,10.20,9.49,10.53,10.54,9.46,9.90,10.73,9.78,9.48,10.02,10.75,9.68,9.96,10.62,10.31,9.66,9.99,10.98,10.34,9.64,10.62,11.83,11.47,11.94,10.97,11.38,12.39,11.29,10.94,11.90,12.50,11.47,10.99,11.99,12.09,11.08,11.31,12.38,12.13,10.70,11.53,12.60,11.92,11.01,12.43,31.44,31.42,31.35,31.26,31.23,31.25,31.17,31.14,31.10,31.11,31.06,31.09,31.04,30.99,30.96,30.99,30.92,30.84,30.92,30.76,30.73,30.72,30.81,30.71,30.80,30.88,30.70,30.80,30.63,30.44,30.35,30.66,30.74,30.41,30.50,30.82,30.66,30.47,30.73,30.64,30.63,30.53,30.31,30.33,30.33,30.23,30.14,30.08,30.01,29.99,29.89,30.02,29.79,29.79,29.75,29.60,29.81,29.67,30.01,29.86,30.26,30.18,29.91,30.26,30.38,30.06,30.11,30.53,30.41,30.15,30.47,30.66,30.48,30.45,30.72,30.74,30.56,30.79,30.99,30.82,30.80,30.89,30.67,30.60,30.51,30.56,30.72,30.51,30.53,30.20,30.12,30.40,30.29,29.81,29.83,30.20,30.12,29.75,29.96,30.16,30.08,30.49,30.26,29.86,29.83,30.08,29.98,29.78,29.65,29.89,29.62,29.83,29.99,29.87,29.99,30.19,30.28,30.39,30.30,30.45,30.36,30.04,30.08,30.27,30.10,29.74,29.80,29.97,29.80,29.72,29.72,29.63,29.54,29.12,29.34,29.51,29.61,29.47,29.82,29.99,30.18,30.48,30.64,30.75,30.55,30.15,30.62,30.73,30.35,30.56,30.79,30.74,30.60,30.68,30.51,30.33,30.41,30.36,30.30,29.94,30.11,30.18,30.02,29.81,29.94,29.94,29.65,29.58,29.77,29.62,29.85,29.94,30.24,30.14,30.37,30.33,30.21,30.48,30.44,30.45,30.36,30.60,30.44,30.27,30.60,30.65,30.53,30.47,30.81,30.76,30.75,30.69,30.85,30.88,30.97,30.93,30.76,30.73,30.80,30.85,30.52,30.59,30.56,30.61,30.05,30.37,30.60,30.47,29.97,30.39,30.27,30.13,30.06,30.33,30.38,30.08,30.22,30.26,30.30,29.99,30.48,30.43,30.23,30.29,30.58,30.58,30.26,30.41,30.63,30.64,30.70,30.88,30.79,30.80,30.82,30.95,30.71,30.81,30.93,30.96,30.55,30.77,30.87,30.77,30.65,30.77,30.93,30.95,30.92,30.99,30.96,31.04,30.91,30.79,30.95,30.97,30.71,30.77,30.93,30.81,30.61,30.74,30.72,30.44,30.44,30.49,30.34,29.93,30.23,30.13,29.86,30.25,30.08,30.29,30.39,30.05,30.36,30.54,30.60,30.39,30.71,30.83,30.65,30.66,30.88,30.85,30.67,30.77,31.01,30.94,30.87,30.98,30.95,30.83,30.83,30.94,30.85,30.83,31.01,30.85,30.73,30.81,31.08,30.82,30.93,30.82,30.70,30.77,30.77,30.62,30.64,30.67,30.63,30.44,30.57,30.72,30.73,30.77,30.93,31.00,31.03,31.05,31.08,31.13,31.03,31.12,31.10,30.97,31.05,31.14,31.06,31.06,31.10,31.13,31.06,31.19,31.11,31.04,31.09,31.14,31.10,31.11,31.16,31.19,31.15,31.12,30.99,31.07,31.03,30.98,30.96,31.02,30.98,31.01,30.94,30.94,30.90,30.91,30.90,30.99,30.89,30.84,30.83,30.85,30.79,30.77,30.79,30.85,30.91,30.99,31.00,30.88,31.05,31.00,31.03,31.01,31.07,31.10,31.05,31.04,31.14,31.18,31.08,31.12,31.20,31.15,31.18,31.17,31.13,31.14,31.16,31.07,31.09,31.13,31.08,31.04,30.97,31.06,31.03,30.97,31.01,30.95,30.92,30.87,30.91,30.93,30.74,30.79,30.85,30.66,30.63,30.68,30.73,30.57,30.59,30.67,30.66,30.77,30.72,30.72,30.68,30.80,30.81,30.68,30.70,30.54,30.51,30.50,30.51,30.35,30.08,30.34,30.44,30.26,30.23,30.48,30.34,30.31,30.43,30.43,30.22,30.15,29.93,29.92,30.20,30.08,29.87,30.04,30.20,30.21,30.30,30.33,30.13,30.52,30.56,30.47,30.59,30.79,30.63,30.58,30.63,30.86,30.82,30.90,30.87,30.89,30.73,30.70,30.73,30.74,30.60,30.59,30.73,30.49,30.46,30.46,30.71,30.44,30.14,30.50,30.55,30.17,30.24,30.32,30.19,30.13,30.29,30.12,29.85,30.13,30.25,30.28,30.42,30.51,30.48,30.34,30.44,30.56,30.48,30.35,30.56,30.79,30.86,30.78,30.94,30.93,30.60,30.66,30.90,30.62,30.52,30.63,30.85,30.61,30.85,30.69,30.57,30.93,30.75,30.51,30.76,30.75,30.55,30.76,30.81,30.52,30.82,30.55,30.12,30.37,30.70,30.22,30.55,30.72,30.43,30.16,30.57,30.58,30.26,30.55,30.76,30.59,30.13,30.30,30.55,29.83,29.97,30.38,30.00,29.97,30.20,30.31,30.20,30.34,30.30,30.29,30.45,30.55,30.76,30.65,30.87,30.79,30.94,30.87,30.89,30.77,30.51,30.82,30.84,30.61,30.60,30.75,30.76,30.42,30.62,30.76,30.56,30.50,30.83,30.82,30.65,30.67,30.87,30.97,30.96,30.96,30.79,30.84,30.93,30.78,30.53,30.87,30.96,30.87,30.70,30.93,30.92,30.63,30.60,30.94,30.93,30.75,30.91,31.05,30.94,30.89,31.00],[30.63,30.16,29.46,29.35,28.70,28.28,27.63,27.14,26.06,24.35,23.39,22.69,20.78,19.96,19.52,18.77,16.89,15.91,14.31,12.07,11.26,10.27,10.28,10.00,8.46,7.46,6.15,5.79,5.33,4.78,4.61,5.03,4.73,4.35,4.45,4.70,4.35,3.85,4.03,4.12,3.61,3.45,3.70,3.63,3.16,3.33,3.49,3.24,2.93,3.36,3.50,3.04,2.98,3.47,3.65,3.13,3.68,3.84,3.87,3.46,3.92,4.09,3.67,3.80,4.29,4.04,3.70,4.31,4.63,4.24,4.26,4.92,4.83,4.64,4.99,5.38,5.18,5.24,5.80,6.03,5.73,6.36,5.92,6.25,5.63,5.43,5.56,5.09,4.81,4.41,4.40,4.85,4.63,4.27,4.59,4.90,4.58,4.38,4.92,5.25,5.08,6.66,6.31,5.73,5.88,6.03,5.15,4.97,5.35,5.39,4.59,5.19,5.32,4.77,5.11,5.72,5.13,5.60,5.05,4.92,5.07,4.73,4.25,4.40,4.52,4.05,3.72,4.02,3.82,3.27,3.22,2.83,3.12,3.21,3.52,3.05,3.31,2.92,2.81,3.08,3.09,2.62,2.07,2.70,2.71,2.12,2.23,2.87,2.65,2.49,3.00,3.08,3.06,2.93,3.15,3.04,2.49,2.64,2.89,2.74,2.14,2.67,2.95,2.62,2.13,2.71,2.81,2.44,2.29,2.76,2.64,2.45,2.51,2.83,2.80,2.37,2.34,2.63,2.32,1.86,2.27,2.36,1.90,1.67,2.22,2.07,1.56,1.84,2.30,2.05,1.65,2.19,2.63,2.32,2.94,2.26,2.08,1.85,1.77,1.62,1.39,1.23,1.15,1.03,0.83,0.76,0.86,1.01,1.06,1.07,1.22,1.34,1.37,1.49,1.70,1.79,1.87,2.13,2.24,2.43,2.50,2.73,2.86,2.90,3.12,3.39,3.58,3.76,3.92,4.06,4.06,4.28,3.83,3.44,3.99,4.11,3.55,3.51,4.13,3.93,3.52,3.79,4.23,3.92,3.78,4.10,4.48,4.80,4.54,5.07,4.97,5.19,4.76,4.26,4.55,4.78,4.04,3.96,4.27,4.05,3.40,3.72,3.92,3.40,3.20,3.64,3.62,3.21,3.23,3.77,3.48,3.81,3.42,3.77,3.98,3.41,3.51,4.01,3.88,3.46,3.85,4.23,3.86,3.84,4.50,4.45,3.92,4.21,4.97,4.88,4.83,5.34,5.02,4.34,4.26,4.74,4.16,4.12,4.63,4.19,3.78,4.23,4.47,3.75,3.75,3.77,3.16,3.41,3.62,3.22,2.86,3.37,3.46,3.13,3.04,3.46,3.81,3.93,4.30,4.83,4.80,5.22,5.83,6.39,5.44,6.13,6.32,5.75,6.36,6.65,6.28,6.13,6.72,7.07,6.89,7.45,7.07,6.50,7.03,7.26,6.65,6.32,6.89,6.89,6.22,6.10,5.60,5.79,5.79,5.41,5.05,5.29,5.26,4.61,4.85,5.15,4.88,4.35,4.63,5.02,4.87,4.46,4.77,4.71,4.12,3.88,4.14,4.52,4.40,4.36,4.80,5.08,5.14,5.28,5.67,5.52,5.73,6.00,6.28,6.23,6.47,6.79,7.04,7.25,7.40,7.69,9.04,8.26,7.40,7.38,7.93,7.51,7.02,7.51,7.27,6.68,6.37,6.98,6.74,5.95,6.44,6.30,5.55,5.37,6.23,5.92,5.22,5.93,6.55,5.73,5.47,6.49,6.48,5.76,5.97,6.79,6.50,6.21,6.93,7.70,6.90,6.91,6.29,6.40,7.21,6.05,5.87,6.65,6.70,6.08,6.18,7.05,6.71,6.38,6.85,7.02,6.69,6.75,7.46,7.51,6.55,7.05,7.19,6.93,6.17,6.09,5.96,5.42,5.44,5.63,5.45,4.77,5.06,5.53,4.92,4.76,5.37,5.36,4.61,4.61,5.53,5.53,5.06,5.95,6.31,6.01,5.02,5.25,5.38,4.62,4.08,4.58,4.40,4.33,4.34,4.43,4.25,4.36,4.36,4.64,4.09,4.91,4.88,4.84,4.64,5.13,5.60,5.66,6.17,6.71,6.74,7.09,6.76,7.25,6.57,5.70,6.07,6.39,5.41,5.02,5.50,5.99,5.15,4.47,4.89,5.38,4.73,4.96,5.44,5.50,5.55,5.78,6.46,6.24,7.38,7.73,8.06,9.02,8.86,8.49,9.34,9.41,9.33,10.27,10.73,10.46,11.02,10.35,9.76,9.80,10.22,8.85,9.69,10.03,9.56,8.43,9.14,9.05,8.37,8.16,7.80,7.34,7.68,7.45,6.72,6.77,7.53,7.44,6.38,7.28,8.14,7.39,7.38,7.97,8.34,7.80,8.00,9.04,8.99,8.83,9.42,9.39,9.88,9.53,10.25,9.84,8.99,10.05,10.18,9.47,9.26,9.78,10.25,9.14,9.28,9.98,9.49,8.81,9.32,10.35,9.91,9.29,10.02,11.19,10.89,11.11,10.37,10.62,11.65,10.73,10.03,11.16,11.77,11.02,10.58,11.35,11.29,10.31,10.54,11.65,11.58,10.32,10.82,11.74,11.28,10.66,11.65,31.46,31.44,31.35,31.24,31.21,31.20,31.12,31.12,31.06,31.03,30.99,31.01,30.95,30.96,30.92,30.95,30.84,30.79,30.83,30.67,30.70,30.67,30.66,30.53,30.72,30.72,30.58,30.77,30.61,30.46,30.39,30.67,30.73,30.46,30.56,30.80,30.69,30.52,30.64,30.75,30.61,30.51,30.49,30.37,30.31,30.34,30.27,30.08,30.09,30.01,29.86,30.01,29.84,29.79,29.68,29.61,29.53,29.50,29.68,29.75,30.18,30.11,29.86,30.21,30.34,30.12,30.15,30.56,30.45,30.21,30.55,30.68,30.55,30.55,30.79,30.78,30.58,30.85,30.98,30.87,30.79,30.87,30.75,30.64,30.53,30.59,30.74,30.57,30.53,30.24,30.10,30.41,30.35,29.82,29.87,30.22,30.15,29.67,29.88,30.14,29.92,30.35,29.96,29.69,29.74,29.62,29.64,29.55,29.48,29.64,29.51,29.71,29.80,29.77,29.91,30.07,30.27,30.31,30.32,30.40,30.23,30.02,30.11,30.22,30.10,29.83,29.83,29.91,29.73,29.73,29.58,29.59,29.44,29.21,29.39,29.54,29.44,29.20,29.66,29.53,29.96,30.17,30.55,30.51,30.35,30.17,30.66,30.67,30.37,30.65,30.66,30.75,30.65,30.66,30.55,30.30,30.52,30.48,30.25,29.71,30.18,30.24,29.95,29.82,29.94,29.92,29.71,29.56,29.63,29.69,29.82,29.93,30.29,30.14,30.35,30.41,30.28,30.54,30.54,30.53,30.43,30.62,30.44,30.46,30.66,30.60,30.64,30.62,30.75,30.71,30.70,30.67,30.74,30.76,30.82,30.73,30.68,30.51,30.58,30.65,30.39,30.36,30.42,30.53,30.04,30.12,30.30,30.37,29.86,29.96,30.16,30.14,29.80,30.03,30.43,29.98,30.02,30.06,30.26,29.99,30.45,30.51,30.19,30.22,30.52,30.55,30.24,30.39,30.60,30.61,30.73,30.86,30.73,30.77,30.88,30.97,30.80,30.89,31.01,31.02,30.61,30.89,30.94,30.81,30.67,30.85,30.96,31.03,30.99,31.05,31.00,31.07,30.96,30.92,31.05,31.04,30.83,30.90,31.00,30.92,30.74,30.81,30.78,30.57,30.55,30.53,30.39,29.96,30.18,30.10,29.88,30.20,30.07,30.34,30.42,30.12,30.41,30.57,30.67,30.48,30.68,30.86,30.76,30.64,30.89,30.89,30.74,30.83,31.05,30.98,30.87,31.01,30.99,30.91,30.88,30.98,30.86,30.83,31.02,30.77,30.71,30.84,31.04,30.75,30.81,30.79,30.63,30.68,30.72,30.57,30.68,30.55,30.67,30.36,30.48,30.62,30.64,30.74,30.99,31.04,31.06,31.07,31.06,31.09,31.07,31.13,31.09,30.99,31.06,31.15,31.08,31.10,31.11,31.15,31.07,31.16,31.12,31.09,31.09,31.17,31.13,31.15,31.18,31.20,31.15,31.11,30.96,31.07,31.10,31.03,31.02,31.11,31.09,31.11,31.04,31.03,31.02,31.00,30.99,31.00,30.95,30.86,30.90,30.89,30.74,30.86,30.80,30.90,31.04,31.02,30.98,31.01,31.11,31.02,31.06,31.10,31.09,31.10,31.12,31.11,31.13,31.17,31.10,31.12,31.17,31.15,31.17,31.17,31.14,31.14,31.18,31.08,31.12,31.14,31.07,31.08,30.99,31.10,31.06,31.06,31.02,31.01,31.00,30.93,30.95,30.93,30.74,30.83,30.88,30.70,30.72,30.86,30.80,30.74,30.71,30.85,30.69,30.77,30.77,30.79,30.70,30.68,30.75,30.48,30.54,30.65,30.52,30.52,30.51,30.47,30.14,30.50,30.50,30.20,30.23,30.51,30.36,30.16,30.30,30.34,30.15,29.98,29.95,29.72,30.10,30.04,29.87,29.91,30.14,30.14,30.22,30.23,30.32,30.37,30.37,30.46,30.54,30.63,30.40,30.59,30.69,30.76,30.70,30.88,30.87,30.83,30.69,30.70,30.69,30.57,30.50,30.67,30.67,30.44,30.39,30.58,30.67,30.37,30.25,30.43,30.50,30.08,30.12,30.24,30.13,30.06,30.22,30.15,29.85,30.04,30.18,30.09,30.30,30.34,30.38,30.26,30.39,30.48,30.37,30.28,30.53,30.74,30.78,30.70,30.87,30.88,30.54,30.67,30.85,30.57,30.44,30.60,30.75,30.54,30.77,30.64,30.46,30.82,30.63,30.45,30.58,30.73,30.44,30.66,30.81,30.43,30.77,30.46,30.11,30.41,30.59,30.14,30.46,30.55,30.34,30.16,30.49,30.41,30.16,30.30,30.49,30.34,29.97,30.08,30.30,29.78,29.71,30.28,30.00,29.85,30.17,30.34,30.22,30.36,30.41,30.39,30.43,30.56,30.76,30.66,30.85,30.80,30.94,30.84,30.93,30.93,30.70,30.75,30.88,30.70,30.51,30.74,30.83,30.45,30.32,30.81,30.68,30.45,30.62,30.90,30.72,30.74,30.84,30.90,30.90,30.94,30.74,30.82,30.94,30.81,30.50,30.81,31.02,30.89,30.63,30.95,31.00,30.71,30.67,31.03,30.96,30.77,30.95,31.10,30.93,30.89,30.92],[30.63,30.16,29.48,29.29,28.66,28.23,27.63,27.26,26.23,24.53,23.68,23.06,20.82,20.22,19.81,19.14,17.29,16.29,14.71,12.46,11.93,10.75,10.45,10.09,8.51,7.44,5.98,5.56,5.08,4.45,4.40,4.74,4.43,4.08,4.24,4.42,3.98,3.69,3.75,3.91,3.55,3.31,3.47,3.53,3.11,3.14,3.36,3.18,2.78,3.22,3.37,2.98,2.90,3.39,3.60,3.16,3.64,3.82,3.84,3.55,3.92,4.14,3.66,3.86,4.31,4.05,3.67,4.24,4.60,4.13,4.17,4.87,4.81,4.50,4.84,5.27,4.95,4.95,5.61,5.88,5.43,6.13,5.85,6.17,5.52,5.23,5.35,4.91,4.64,4.16,4.21,4.73,4.50,4.11,4.47,4.89,4.50,4.33,4.95,5.22,5.15,6.57,6.17,5.70,5.87,5.85,5.07,4.99,5.53,5.50,4.62,5.29,5.40,4.79,5.17,5.83,5.15,5.54,4.90,4.79,5.11,4.67,4.14,4.33,4.55,4.03,3.68,4.11,3.89,3.19,3.30,2.93,3.09,3.13,3.52,3.05,3.31,2.88,2.76,3.12,3.06,2.74,2.15,2.74,2.74,2.33,2.41,2.95,2.77,2.57,3.06,3.24,3.20,3.00,3.18,3.11,2.67,2.71,2.84,2.84,2.24,2.59,2.92,2.57,2.15,2.57,2.79,2.47,2.20,2.77,2.56,2.17,2.29,2.66,2.59,2.09,2.17,2.44,2.02,1.59,2.11,2.18,1.63,1.67,2.16,1.98,1.54,1.97,2.36,2.11,1.80,2.35,2.69,2.31,2.93,2.27,2.16,1.86,1.86,1.69,1.54,1.30,1.13,1.13,1.06,0.81,0.76,0.83,1.02,1.08,1.05,1.20,1.31,1.42,1.50,1.68,1.81,1.95,2.07,2.33,2.47,2.57,2.77,2.86,3.02,3.15,3.44,3.77,3.89,3.97,3.87,4.13,3.76,3.32,3.79,3.95,3.51,3.41,4.05,3.91,3.57,3.78,4.19,3.95,3.79,4.10,4.46,4.76,4.43,4.85,4.77,4.94,4.49,4.14,4.34,4.40,3.82,3.75,3.98,3.69,3.24,3.47,3.57,3.21,2.96,3.35,3.27,2.97,3.07,3.52,3.33,3.54,3.20,3.55,3.61,3.18,3.25,3.66,3.55,3.28,3.74,3.83,3.64,3.76,4.10,4.04,3.89,4.12,4.58,4.51,4.63,5.11,4.78,4.23,4.26,4.59,4.04,4.09,4.43,4.20,3.60,4.12,4.31,3.70,3.75,3.66,2.96,3.03,3.59,3.12,2.67,3.12,3.39,2.88,2.80,3.53,3.85,4.01,4.27,4.71,4.83,5.19,5.86,6.51,5.50,6.15,6.43,5.87,6.51,6.81,6.34,6.25,6.85,7.28,6.94,7.65,7.13,6.45,6.98,7.27,6.53,6.28,6.84,6.72,6.13,6.02,5.45,5.62,5.71,5.33,4.86,5.20,5.30,4.60,4.83,5.16,4.93,4.35,4.72,5.14,4.97,4.46,4.74,4.77,4.34,4.06,4.34,4.66,4.48,4.29,4.91,5.14,5.12,5.24,5.75,5.65,5.65,6.14,6.42,6.30,6.44,6.77,7.02,7.23,7.48,7.86,9.19,8.49,7.50,7.53,8.20,7.62,7.10,7.67,7.51,6.79,6.61,7.25,6.95,6.11,6.54,6.39,5.63,5.50,6.31,5.93,5.41,6.10,6.56,5.91,5.61,6.57,6.48,5.99,5.85,6.78,6.46,5.95,6.59,7.43,6.78,6.59,6.20,6.34,6.95,5.87,6.20,6.79,6.64,6.10,6.35,6.98,6.75,6.41,6.93,7.00,6.76,6.82,7.50,7.38,6.57,6.98,7.26,6.75,6.01,6.22,6.10,5.66,5.42,5.70,5.55,4.82,4.98,5.63,4.76,4.72,5.60,5.52,4.72,4.67,5.59,5.44,5.16,5.70,6.27,6.15,5.00,5.33,5.47,4.75,4.17,4.57,4.47,4.36,4.15,4.61,4.42,4.30,4.53,4.80,4.25,5.20,4.92,4.93,4.73,5.09,5.83,5.74,6.08,6.74,6.76,7.14,6.89,7.19,6.55,5.94,6.11,6.44,5.79,5.27,5.56,6.00,5.30,4.60,4.88,5.50,4.93,5.26,5.59,5.73,5.68,5.98,6.51,6.39,7.38,7.63,7.95,8.86,8.75,8.29,9.21,9.29,9.00,10.12,10.65,10.12,10.74,10.06,9.60,10.00,10.18,9.16,9.74,10.32,9.50,8.35,9.09,8.96,8.19,8.02,7.40,6.80,7.77,7.40,6.86,7.09,7.48,7.44,6.60,7.05,8.20,7.50,7.43,7.99,8.31,7.75,7.98,8.63,8.67,8.50,9.16,8.89,9.61,9.12,10.00,9.44,8.70,9.63,10.03,9.18,8.98,9.65,10.09,9.04,9.17,9.94,9.73,8.96,9.46,10.44,10.17,9.40,10.03,11.37,11.16,11.36,10.66,10.99,11.98,11.00,10.39,11.26,11.64,11.04,10.88,11.33,11.33,10.46,10.60,11.44,11.22,10.12,10.62,11.47,11.09,10.43,11.70,31.48,31.43,31.35,31.25,31.23,31.24,31.16,31.14,31.11,31.09,31.03,31.03,30.97,30.92,30.88,30.92,30.84,30.73,30.85,30.62,30.62,30.64,30.62,30.60,30.63,30.74,30.60,30.74,30.68,30.52,30.42,30.74,30.76,30.52,30.68,30.80,30.61,30.49,30.55,30.72,30.54,30.46,30.61,30.45,30.37,30.44,30.32,30.14,30.05,30.07,30.03,30.02,29.85,29.83,29.76,29.63,29.53,29.50,29.62,29.86,30.17,30.11,29.94,30.25,30.29,30.12,30.21,30.53,30.42,30.20,30.60,30.68,30.57,30.63,30.81,30.83,30.62,30.87,30.96,30.84,30.78,30.87,30.78,30.69,30.51,30.63,30.77,30.59,30.54,30.30,30.10,30.49,30.40,29.81,29.81,30.21,30.13,29.58,29.80,30.08,29.85,30.30,29.86,29.54,29.32,29.43,29.66,29.56,29.03,29.33,29.27,29.54,29.70,29.62,29.78,29.94,30.24,30.31,30.39,30.45,30.28,30.08,30.11,30.22,29.99,29.83,29.80,29.89,29.69,29.73,29.55,29.53,29.35,29.11,29.29,29.45,29.41,29.19,29.70,29.62,30.11,30.23,30.58,30.54,30.41,30.24,30.64,30.67,30.39,30.67,30.67,30.73,30.63,30.65,30.55,30.42,30.49,30.46,30.25,29.79,30.38,30.27,29.99,29.77,29.89,29.95,29.66,29.45,29.71,29.65,29.95,29.98,30.33,30.15,30.27,30.30,30.34,30.48,30.38,30.36,30.31,30.51,30.35,30.41,30.58,30.48,30.57,30.59,30.74,30.72,30.68,30.61,30.73,30.76,30.81,30.78,30.72,30.58,30.66,30.72,30.42,30.53,30.37,30.57,30.28,30.25,30.17,30.29,29.87,30.17,30.10,30.07,29.95,30.00,30.30,29.93,30.21,30.17,30.43,30.08,30.61,30.54,30.28,30.32,30.59,30.60,30.27,30.44,30.60,30.63,30.80,30.87,30.74,30.82,30.93,30.93,30.73,30.82,30.92,30.87,30.48,30.73,30.79,30.64,30.56,30.72,30.86,30.97,30.85,30.91,30.83,30.93,30.82,30.73,30.93,30.89,30.70,30.85,30.97,30.84,30.69,30.84,30.82,30.59,30.61,30.66,30.52,29.93,30.28,30.19,29.89,30.31,30.16,30.39,30.48,30.25,30.44,30.53,30.64,30.46,30.60,30.76,30.65,30.58,30.80,30.73,30.65,30.72,30.93,30.87,30.83,30.94,30.87,30.81,30.77,30.93,30.84,30.80,30.98,30.81,30.65,30.78,30.96,30.75,30.71,30.61,30.63,30.63,30.68,30.50,30.56,30.52,30.60,30.30,30.49,30.54,30.65,30.63,30.92,31.00,30.99,31.04,31.06,31.08,31.04,31.10,31.06,30.91,30.98,31.11,30.97,31.01,31.02,31.08,31.03,31.15,31.07,31.04,31.08,31.18,31.06,31.09,31.14,31.16,31.10,31.10,30.99,31.01,31.03,31.01,30.92,30.97,31.02,31.01,30.90,30.93,30.89,30.83,30.90,30.92,30.83,30.74,30.78,30.75,30.64,30.67,30.67,30.80,30.86,30.93,30.88,30.91,31.03,30.95,31.00,31.03,31.09,31.06,31.06,31.07,31.11,31.14,31.09,31.12,31.14,31.12,31.12,31.13,31.13,31.10,31.13,31.04,31.07,31.08,31.00,31.01,30.89,30.96,30.94,30.93,30.90,30.82,30.84,30.76,30.82,30.77,30.70,30.73,30.79,30.69,30.69,30.77,30.75,30.70,30.71,30.75,30.70,30.68,30.71,30.72,30.60,30.68,30.66,30.46,30.51,30.67,30.45,30.48,30.55,30.61,30.40,30.62,30.60,30.47,30.43,30.68,30.52,30.33,30.46,30.39,30.20,30.05,30.08,29.95,30.24,30.21,29.94,29.91,30.26,30.35,30.25,30.12,30.46,30.42,30.32,30.42,30.53,30.54,30.45,30.56,30.64,30.76,30.72,30.91,30.84,30.80,30.68,30.72,30.63,30.46,30.54,30.56,30.56,30.37,30.32,30.48,30.54,30.34,30.26,30.57,30.52,30.00,30.29,30.24,30.18,30.21,30.31,30.16,29.81,30.00,30.15,30.04,30.37,30.35,30.44,30.38,30.37,30.54,30.40,30.33,30.56,30.78,30.76,30.72,30.83,30.84,30.59,30.67,30.81,30.57,30.65,30.58,30.70,30.61,30.70,30.66,30.49,30.80,30.63,30.49,30.66,30.75,30.48,30.69,30.85,30.47,30.84,30.44,30.31,30.53,30.69,30.32,30.58,30.82,30.46,30.31,30.60,30.55,30.19,30.38,30.52,30.46,29.91,30.29,30.28,29.66,30.05,30.36,29.93,30.04,30.32,30.28,30.35,30.42,30.50,30.51,30.47,30.63,30.80,30.74,30.83,30.80,30.90,30.79,30.84,30.92,30.70,30.72,30.84,30.68,30.42,30.67,30.83,30.52,30.40,30.74,30.78,30.62,30.68,30.92,30.78,30.79,30.88,30.92,30.96,31.00,30.88,30.87,30.98,30.87,30.70,30.87,31.03,30.96,30.76,30.98,31.01,30.81,30.77,31.02,30.97,30.85,30.98,31.08,30.92,30.93,30.87],[30.74,30.35,29.78,29.61,28.96,28.62,27.94,27.63,26.32,24.65,23.72,22.90,20.84,20.22,19.97,19.47,17.48,16.44,15.19,12.59,11.76,10.49,10.75,10.38,8.51,7.29,5.81,5.42,4.95,4.30,4.25,4.67,4.35,4.10,4.29,4.38,4.20,3.78,3.98,4.09,3.62,3.35,3.59,3.68,3.10,3.27,3.48,3.29,2.95,3.20,3.38,2.95,2.78,3.32,3.47,2.92,3.50,3.62,3.71,3.40,3.80,3.87,3.46,3.70,4.12,3.86,3.65,4.13,4.38,3.93,4.22,4.61,4.60,4.35,4.71,5.11,4.75,4.85,5.51,5.72,5.37,6.04,5.60,5.86,5.22,5.04,5.18,4.71,4.43,3.95,3.90,4.48,4.19,3.92,4.02,4.58,4.06,3.93,4.51,4.79,4.71,6.32,5.90,5.32,5.57,5.66,4.84,4.69,5.03,5.10,4.18,4.81,4.99,4.36,4.67,5.41,4.77,5.20,4.59,4.48,4.70,4.23,3.81,3.95,4.10,3.64,3.45,3.66,3.51,2.98,3.00,2.70,2.84,2.91,3.36,2.82,3.15,2.76,2.64,3.10,3.20,2.73,2.30,2.88,2.86,2.35,2.51,3.02,2.87,2.66,3.15,3.40,3.25,2.96,3.24,3.09,2.68,2.78,2.89,2.81,2.07,2.65,2.98,2.41,1.87,2.59,2.63,2.33,2.05,2.50,2.41,2.19,2.34,2.66,2.65,2.16,2.13,2.57,2.02,1.57,2.22,2.19,1.68,1.63,2.17,2.14,1.71,2.03,2.34,2.26,1.94,2.37,2.75,2.41,2.92,2.40,2.30,2.00,1.96,1.81,1.78,1.51,1.23,1.14,1.17,1.01,0.83,0.76,0.85,1.03,1.03,1.05,1.18,1.37,1.43,1.51,1.67,1.83,1.97,2.07,2.30,2.47,2.56,2.69,2.90,2.94,3.20,3.41,3.62,3.68,3.70,3.99,3.60,3.29,3.74,3.88,3.53,3.46,4.01,3.95,3.64,3.83,4.20,4.03,3.96,4.08,4.53,4.79,4.51,5.04,4.94,5.11,4.61,4.23,4.44,4.55,3.99,3.75,4.04,3.84,3.35,3.45,3.62,3.26,2.94,3.28,3.35,2.90,2.92,3.30,3.24,3.46,3.04,3.70,3.60,3.09,3.27,3.81,3.65,3.35,3.81,4.00,3.78,3.85,4.33,4.23,3.97,4.13,4.79,4.74,4.57,5.19,4.97,4.32,4.33,4.66,4.07,4.08,4.48,4.15,3.62,4.18,4.27,3.83,3.78,3.66,3.27,3.25,3.54,3.25,2.68,3.22,3.35,3.07,2.87,3.44,3.84,4.00,4.31,4.92,4.91,5.28,5.88,6.43,5.62,6.32,6.46,5.88,6.51,6.78,6.27,6.16,6.83,7.18,6.89,7.64,7.25,6.53,7.12,7.42,6.59,6.38,6.89,6.91,6.19,6.07,5.51,5.71,5.82,5.32,4.89,5.29,5.31,4.53,4.82,5.22,4.95,4.43,4.72,5.14,4.98,4.56,4.98,4.77,4.26,4.05,4.18,4.63,4.51,4.34,4.85,5.16,5.07,5.22,5.72,5.58,5.76,6.14,6.38,6.24,6.45,6.77,7.20,7.29,7.42,7.78,8.99,8.42,7.45,7.50,8.05,7.66,7.07,7.60,7.41,6.73,6.42,6.99,6.75,6.08,6.47,6.08,5.61,5.45,6.26,5.85,5.22,5.97,6.56,5.69,5.46,6.38,6.42,5.66,5.79,6.62,6.28,5.68,6.64,7.26,6.77,6.33,5.73,6.33,6.69,6.11,5.95,6.62,6.46,5.99,6.32,6.80,6.39,6.00,6.67,6.84,6.47,6.39,7.26,7.09,6.10,6.37,6.80,6.53,5.79,5.87,5.94,5.23,5.20,5.55,5.30,4.64,4.89,5.35,4.71,4.72,5.12,5.25,4.30,4.50,5.44,5.44,4.96,5.66,6.28,6.02,4.88,5.29,5.45,4.61,4.05,4.54,4.38,3.99,3.96,4.39,4.34,3.88,4.42,4.49,4.11,4.70,4.66,4.70,4.68,4.90,5.21,5.19,5.89,6.33,6.29,6.70,6.39,6.90,6.20,5.30,5.73,6.12,5.39,4.75,5.29,5.74,5.22,4.51,4.83,5.41,4.66,4.89,5.44,5.52,5.27,5.75,6.37,6.17,7.20,7.40,7.40,8.44,8.35,8.03,9.12,8.99,8.69,9.92,10.19,9.82,10.49,9.81,9.52,9.73,9.73,9.07,9.40,10.04,9.33,8.60,9.15,8.79,8.29,7.74,7.50,6.55,7.81,7.38,6.55,6.82,7.54,7.25,6.48,6.97,7.88,7.40,7.36,7.51,8.04,7.39,7.69,8.37,8.49,8.21,8.87,8.72,9.17,8.66,9.63,9.60,8.66,9.12,9.94,9.03,8.81,9.21,10.14,9.09,9.16,9.84,9.77,9.04,9.40,10.27,9.97,9.36,10.07,11.14,11.03,11.37,10.36,10.72,11.99,10.71,10.50,11.18,11.88,10.95,10.58,11.37,11.38,10.34,10.64,11.61,11.41,10.11,10.75,11.62,11.09,10.27,11.84,31.50,31.48,31.40,31.32,31.29,31.30,31.22,31.22,31.13,31.15,31.10,31.12,31.04,31.03,31.00,31.03,30.94,30.88,30.95,30.75,30.68,30.67,30.76,30.68,30.79,30.87,30.63,30.77,30.61,30.42,30.26,30.66,30.71,30.41,30.54,30.80,30.62,30.43,30.68,30.67,30.66,30.49,30.36,30.33,30.42,30.26,30.12,30.07,30.03,29.92,29.73,29.95,29.75,29.62,29.51,29.40,29.46,29.45,29.74,29.72,30.19,30.03,29.70,30.18,30.28,29.96,30.01,30.48,30.35,30.01,30.40,30.61,30.34,30.39,30.76,30.69,30.50,30.78,31.00,30.85,30.74,30.90,30.64,30.64,30.46,30.49,30.71,30.44,30.48,30.12,29.99,30.35,30.15,29.65,29.70,30.07,29.96,29.51,29.65,30.04,29.88,30.38,29.96,29.65,29.64,29.83,29.67,29.56,29.33,29.62,29.35,29.58,29.83,29.54,29.72,30.04,30.18,30.38,30.23,30.44,30.34,29.80,29.95,30.20,29.90,29.49,29.69,29.85,29.63,29.63,29.53,29.56,29.43,28.96,29.30,29.38,29.50,29.26,29.66,29.82,30.13,30.39,30.55,30.68,30.46,30.16,30.55,30.72,30.33,30.49,30.77,30.76,30.58,30.62,30.56,30.26,30.33,30.43,30.28,29.80,30.20,30.15,29.87,29.68,29.82,29.81,29.43,29.40,29.60,29.51,29.75,29.79,30.12,30.11,30.36,30.17,30.11,30.42,30.30,30.24,30.30,30.50,30.30,30.22,30.57,30.61,30.50,30.39,30.79,30.74,30.64,30.56,30.85,30.81,30.92,30.88,30.68,30.66,30.77,30.75,30.38,30.60,30.57,30.59,30.24,30.42,30.43,29.89,29.88,30.26,30.18,30.06,29.90,30.21,30.32,29.99,30.17,30.19,30.24,29.95,30.39,30.34,30.15,30.23,30.51,30.52,30.24,30.40,30.62,30.69,30.76,30.87,30.76,30.77,30.82,30.91,30.65,30.76,30.87,30.84,30.49,30.68,30.76,30.65,30.55,30.67,30.82,30.92,30.84,30.95,30.88,31.01,30.85,30.72,30.93,30.94,30.67,30.75,30.92,30.79,30.62,30.73,30.73,30.51,30.45,30.52,30.37,29.88,30.15,30.11,29.80,30.23,30.00,30.27,30.34,30.05,30.46,30.53,30.58,30.38,30.69,30.79,30.67,30.62,30.81,30.74,30.62,30.71,30.95,30.90,30.82,30.97,30.93,30.74,30.74,30.91,30.80,30.75,30.95,30.80,30.66,30.79,30.98,30.77,30.87,30.79,30.74,30.70,30.74,30.63,30.61,30.61,30.59,30.46,30.54,30.62,30.66,30.63,30.86,30.94,30.97,31.00,31.08,31.16,31.01,31.11,31.07,30.92,31.02,31.14,31.02,31.02,31.06,31.11,31.06,31.20,31.13,31.03,31.07,31.17,31.09,31.08,31.16,31.19,31.15,31.09,30.97,31.05,31.01,30.95,30.95,31.01,30.98,30.94,30.87,30.90,30.83,30.78,30.83,30.90,30.81,30.75,30.77,30.71,30.71,30.69,30.70,30.73,30.77,30.90,30.86,30.83,30.97,30.94,30.99,30.96,31.01,31.05,31.03,31.01,31.08,31.14,31.06,31.10,31.20,31.15,31.20,31.18,31.12,31.13,31.17,31.06,31.06,31.13,31.04,31.02,30.88,31.00,31.01,30.90,30.95,30.91,30.85,30.79,30.85,30.85,30.64,30.69,30.82,30.56,30.61,30.64,30.71,30.59,30.57,30.65,30.63,30.75,30.74,30.63,30.58,30.73,30.70,30.51,30.56,30.56,30.41,30.37,30.44,30.35,29.99,30.45,30.46,30.25,30.31,30.54,30.38,30.23,30.37,30.27,30.08,30.04,29.98,29.86,30.11,30.01,29.88,30.08,30.22,30.23,30.26,30.37,30.19,30.47,30.49,30.41,30.55,30.64,30.54,30.51,30.61,30.78,30.77,30.90,30.85,30.85,30.68,30.68,30.58,30.55,30.49,30.59,30.57,30.50,30.47,30.48,30.60,30.47,30.28,30.46,30.53,30.21,30.18,30.18,30.14,30.04,30.22,30.10,29.80,30.15,30.24,30.13,30.37,30.45,30.41,30.24,30.37,30.51,30.33,30.21,30.56,30.79,30.84,30.71,30.87,30.87,30.56,30.64,30.86,30.57,30.51,30.61,30.82,30.58,30.81,30.68,30.48,30.86,30.69,30.26,30.65,30.63,30.43,30.67,30.72,30.45,30.74,30.46,30.15,30.37,30.61,29.99,30.34,30.55,30.37,29.97,30.24,30.49,30.06,30.31,30.60,30.48,29.94,30.15,30.37,29.71,29.95,30.32,29.89,29.93,30.26,30.26,30.24,30.34,30.41,30.43,30.35,30.55,30.73,30.67,30.86,30.74,30.92,30.82,30.87,30.80,30.55,30.75,30.80,30.56,30.51,30.63,30.71,30.32,30.52,30.68,30.46,30.36,30.67,30.78,30.51,30.52,30.80,30.87,30.92,30.90,30.62,30.76,30.80,30.66,30.31,30.74,30.87,30.82,30.62,30.89,30.89,30.53,30.59,30.90,30.92,30.64,30.90,31.03,30.93,30.87,30.99],[30.69,30.20,29.58,29.52,28.79,28.47,27.74,27.29,26.11,24.45,23.50,22.64,20.67,19.86,19.53,18.87,17.09,16.14,14.53,11.89,10.91,9.85,10.27,9.98,8.26,7.18,5.55,5.18,4.63,4.09,3.96,4.38,4.16,3.68,3.84,4.19,3.81,3.41,3.56,3.62,3.22,3.03,3.28,3.29,2.83,2.89,3.05,2.88,2.51,2.88,2.99,2.62,2.51,2.93,3.11,2.62,3.13,3.22,3.32,3.08,3.45,3.56,3.06,3.34,3.83,3.60,3.28,3.81,4.08,3.67,3.76,4.44,4.34,4.07,4.50,4.88,4.50,4.70,5.26,5.48,5.14,5.67,5.33,5.62,4.98,4.81,4.93,4.49,4.21,3.70,3.61,4.21,3.95,3.56,3.74,4.25,3.81,3.71,4.19,4.50,4.42,6.05,5.59,4.97,5.22,5.32,4.61,4.42,4.58,4.61,3.96,4.44,4.60,4.01,4.38,5.06,4.48,4.87,4.27,4.23,4.40,3.97,3.49,3.65,3.80,3.39,3.18,3.38,3.24,2.76,2.70,2.43,2.65,2.66,3.01,2.68,2.83,2.49,2.52,2.87,3.04,2.61,2.21,2.73,2.67,2.28,2.33,2.83,2.58,2.45,2.93,3.11,2.99,2.75,2.96,2.87,2.40,2.42,2.53,2.45,1.83,2.28,2.52,2.18,1.67,2.23,2.33,2.02,1.78,2.27,2.19,1.86,2.09,2.36,2.41,1.94,1.87,2.25,1.93,1.49,1.86,2.10,1.75,1.54,2.04,2.02,1.70,1.86,2.24,2.11,1.86,2.24,2.63,2.43,2.92,2.41,2.25,2.01,1.95,1.81,1.67,1.54,1.38,1.21,1.10,1.06,1.00,0.81,0.77,0.84,1.00,0.98,0.96,1.16,1.25,1.27,1.37,1.68,1.69,1.78,2.00,2.16,2.29,2.35,2.56,2.69,2.85,3.04,3.20,3.38,3.44,3.71,3.24,2.96,3.54,3.61,3.13,3.15,3.79,3.66,3.28,3.49,3.96,3.69,3.57,3.88,4.27,4.54,4.26,4.68,4.63,4.72,4.38,3.93,4.17,4.28,3.69,3.53,3.80,3.58,3.12,3.21,3.40,2.99,2.69,3.06,3.02,2.72,2.63,3.00,2.91,3.14,2.79,3.27,3.31,2.83,2.97,3.44,3.37,3.09,3.53,3.74,3.48,3.52,4.06,4.00,3.66,3.90,4.57,4.45,4.45,4.86,4.68,4.05,3.98,4.44,3.90,3.82,4.19,3.81,3.45,3.92,4.02,3.48,3.47,3.42,2.80,3.11,3.33,2.95,2.56,3.08,3.24,2.81,2.77,3.28,3.60,3.69,4.06,4.59,4.63,4.95,5.42,5.90,5.22,5.74,5.85,5.50,5.97,6.22,5.73,5.77,6.22,6.56,6.42,6.93,6.66,6.15,6.64,6.92,6.20,5.94,6.44,6.41,5.80,5.69,5.13,5.25,5.49,4.95,4.56,4.97,4.95,4.25,4.55,4.89,4.55,4.02,4.41,4.76,4.55,4.20,4.54,4.32,3.74,3.60,3.73,4.12,4.12,3.94,4.34,4.71,4.72,4.76,5.27,5.18,5.28,5.53,5.92,5.81,6.05,6.36,6.51,6.76,6.91,7.27,8.26,7.66,6.94,6.95,7.31,6.95,6.60,6.80,6.63,6.13,5.90,6.36,6.10,5.54,5.88,5.63,5.15,5.00,5.75,5.36,4.75,5.49,6.07,5.18,5.11,6.02,5.94,5.20,5.44,6.22,5.89,5.37,6.17,7.06,6.25,6.27,5.80,5.96,6.49,5.82,5.40,6.12,6.15,5.64,5.69,6.37,6.10,5.66,6.15,6.42,5.98,5.99,6.59,6.58,5.97,6.23,6.78,6.33,5.79,5.44,5.80,5.06,5.29,5.32,4.89,4.42,4.85,5.13,4.35,4.42,4.95,4.92,4.01,4.26,5.15,5.38,4.83,5.44,5.92,5.62,4.69,4.86,4.95,4.26,3.92,4.14,4.10,3.84,3.77,4.12,3.99,3.30,4.28,4.34,3.91,3.83,4.55,4.46,4.41,4.84,4.96,5.09,5.54,5.90,5.81,6.22,5.81,6.44,5.83,5.09,5.29,5.57,4.69,4.42,4.81,5.33,4.63,4.03,4.26,4.78,4.22,4.42,4.84,4.81,4.73,5.00,5.77,5.60,6.71,6.95,7.16,8.13,8.09,7.85,8.61,8.77,8.63,9.57,9.79,9.62,10.23,9.64,9.16,9.04,9.39,8.38,9.09,9.58,9.17,8.34,8.91,8.83,8.16,7.98,7.54,7.16,7.43,7.07,6.45,6.60,7.13,6.84,5.97,6.82,7.38,6.82,6.68,7.37,7.54,6.89,7.34,8.26,8.34,7.99,8.58,8.58,9.01,8.66,9.35,9.24,8.17,9.01,9.59,8.68,8.45,9.01,9.71,8.54,8.94,9.42,9.19,8.70,9.20,9.89,9.85,9.14,9.71,10.66,10.40,10.80,10.02,10.35,11.48,10.36,9.78,10.71,11.42,10.60,10.00,10.80,10.82,9.77,10.06,11.13,11.08,9.76,10.37,11.37,10.75,10.08,10.94,31.49,31.46,31.37,31.31,31.28,31.28,31.19,31.20,31.12,31.12,31.07,31.09,31.02,31.03,30.99,31.00,30.90,30.85,30.92,30.72,30.72,30.72,30.79,30.66,30.79,30.85,30.68,30.81,30.62,30.42,30.36,30.68,30.74,30.40,30.51,30.82,30.67,30.41,30.70,30.65,30.62,30.43,30.36,30.33,30.29,30.27,30.20,30.09,30.12,30.02,29.83,30.02,29.94,29.88,29.74,29.62,29.66,29.63,29.73,29.84,30.21,30.08,29.87,30.30,30.32,30.10,30.11,30.51,30.38,30.16,30.46,30.60,30.45,30.47,30.73,30.73,30.54,30.81,30.97,30.88,30.78,30.90,30.69,30.65,30.54,30.54,30.70,30.49,30.49,30.18,30.00,30.40,30.26,29.76,29.82,30.15,30.06,29.69,29.89,30.11,29.98,30.39,30.09,29.80,29.88,29.82,29.81,29.81,29.69,29.73,29.56,29.81,29.93,29.80,29.94,30.13,30.25,30.37,30.28,30.37,30.29,30.00,30.07,30.19,30.09,29.73,29.81,29.91,29.80,29.77,29.71,29.69,29.62,29.16,29.44,29.43,29.57,29.46,29.73,29.75,30.04,30.39,30.61,30.71,30.46,30.19,30.65,30.73,30.34,30.61,30.76,30.75,30.63,30.66,30.50,30.29,30.36,30.35,30.27,29.91,30.15,30.15,29.95,29.75,29.84,29.92,29.37,29.55,29.66,29.68,29.87,29.73,30.14,30.15,30.33,30.04,30.15,30.41,30.31,30.12,30.27,30.55,30.39,30.15,30.59,30.61,30.63,30.46,30.76,30.78,30.67,30.66,30.82,30.85,30.95,30.88,30.72,30.62,30.77,30.78,30.48,30.51,30.54,30.59,30.25,30.25,30.38,30.26,29.52,30.06,30.20,30.07,29.97,30.04,30.21,29.99,30.05,30.04,30.17,30.07,30.35,30.31,30.20,30.29,30.49,30.54,30.23,30.36,30.59,30.62,30.70,30.85,30.70,30.70,30.81,30.90,30.66,30.79,30.93,30.92,30.56,30.79,30.89,30.73,30.63,30.79,30.91,31.00,30.98,31.06,31.01,31.11,30.96,30.87,31.01,31.04,30.78,30.80,30.95,30.83,30.70,30.70,30.71,30.50,30.42,30.48,30.35,29.97,30.18,30.08,29.89,30.20,30.14,30.33,30.36,30.14,30.39,30.53,30.61,30.48,30.72,30.85,30.74,30.68,30.90,30.90,30.70,30.79,31.05,31.00,30.86,31.02,31.04,30.87,30.86,30.99,30.85,30.81,31.01,30.82,30.65,30.83,31.03,30.77,30.86,30.81,30.70,30.72,30.75,30.63,30.69,30.55,30.64,30.47,30.57,30.65,30.70,30.69,30.96,31.00,31.02,31.06,31.09,31.15,31.08,31.15,31.11,31.01,31.10,31.19,31.11,31.09,31.12,31.15,31.11,31.20,31.17,31.10,31.12,31.18,31.16,31.14,31.20,31.23,31.20,31.13,30.98,31.10,31.08,30.98,31.00,31.11,31.02,31.01,31.00,31.00,30.96,30.90,30.91,31.00,30.92,30.84,30.85,30.79,30.78,30.75,30.76,30.81,30.90,30.94,30.92,30.94,31.04,30.94,31.02,31.00,31.03,31.08,31.09,31.06,31.10,31.16,31.11,31.13,31.22,31.18,31.22,31.21,31.16,31.16,31.19,31.10,31.13,31.19,31.13,31.10,31.02,31.09,31.12,31.04,31.06,31.06,30.96,30.92,30.95,30.99,30.74,30.83,30.93,30.73,30.61,30.80,30.77,30.62,30.62,30.79,30.69,30.73,30.80,30.84,30.68,30.74,30.72,30.61,30.65,30.64,30.50,30.56,30.63,30.21,30.17,30.47,30.52,30.36,30.35,30.48,30.35,30.17,30.28,30.26,30.14,29.99,30.10,29.76,30.14,30.12,29.93,30.23,30.27,30.27,30.46,30.40,30.19,30.36,30.40,30.39,30.48,30.69,30.51,30.50,30.64,30.83,30.77,30.93,30.91,30.89,30.70,30.69,30.65,30.57,30.47,30.61,30.67,30.50,30.50,30.48,30.56,30.49,30.42,30.45,30.53,30.26,30.17,30.30,30.19,30.02,30.29,30.16,29.84,30.14,30.23,30.13,30.35,30.34,30.31,30.27,30.38,30.49,30.36,30.28,30.49,30.68,30.77,30.64,30.87,30.81,30.50,30.65,30.88,30.52,30.45,30.65,30.77,30.49,30.73,30.62,30.38,30.76,30.61,30.20,30.52,30.53,30.28,30.51,30.68,30.32,30.66,30.33,30.15,30.43,30.59,30.09,30.47,30.72,30.44,30.15,30.52,30.57,30.18,30.42,30.53,30.59,30.27,30.16,30.39,30.14,29.98,30.45,30.12,30.03,30.38,30.38,30.31,30.35,30.52,30.44,30.29,30.52,30.74,30.59,30.82,30.78,30.97,30.89,30.97,30.92,30.62,30.81,30.92,30.65,30.49,30.80,30.89,30.43,30.51,30.83,30.56,30.42,30.79,30.91,30.58,30.65,30.87,30.95,30.99,30.99,30.71,30.84,30.91,30.70,30.44,30.82,30.98,30.87,30.73,30.91,30.95,30.56,30.66,30.96,30.99,30.74,30.88,31.06,30.96,30.85,30.92],[30.67,30.07,29.46,29.27,28.61,28.28,27.60,27.02,25.89,24.14,23.09,22.34,20.31,19.75,19.28,18.58,16.73,15.53,14.27,11.53,10.97,9.75,10.01,9.92,8.18,7.22,5.76,5.37,4.93,4.30,4.24,4.62,4.23,3.87,4.04,4.33,3.81,3.52,3.68,3.84,3.45,3.19,3.39,3.42,3.03,3.01,3.25,3.02,2.69,3.04,3.21,2.83,2.71,3.12,3.34,2.81,3.28,3.52,3.52,3.24,3.67,3.86,3.41,3.63,4.09,3.82,3.46,4.07,4.40,3.92,4.03,4.65,4.61,4.29,4.71,5.17,4.85,4.85,5.52,5.81,5.40,5.99,5.73,5.91,5.28,5.07,5.19,4.80,4.40,3.91,3.92,4.52,4.31,3.82,4.20,4.67,4.24,3.97,4.71,4.97,4.85,6.32,5.99,5.45,5.51,5.51,4.77,4.63,4.92,4.98,4.20,4.91,4.95,4.48,4.82,5.47,4.83,5.28,4.64,4.54,4.79,4.37,3.79,3.97,4.21,3.63,3.34,3.58,3.45,2.89,2.86,2.53,2.70,2.78,3.16,2.70,2.94,2.66,2.61,2.94,2.95,2.72,2.43,2.82,2.73,2.37,2.57,2.88,2.71,2.67,3.04,3.23,3.14,2.91,3.18,3.00,2.71,2.62,2.78,2.67,2.09,2.47,2.68,2.23,1.78,2.42,2.48,2.10,1.72,2.41,2.16,1.86,2.04,2.40,2.38,1.87,2.06,2.30,1.95,1.49,2.07,2.19,1.71,1.71,2.29,2.18,1.83,2.22,2.54,2.39,2.24,2.52,2.82,2.73,3.27,2.64,2.54,2.23,2.33,2.23,1.89,1.71,1.57,1.48,1.31,1.16,1.14,1.05,0.81,0.76,0.84,0.97,1.02,1.01,1.16,1.28,1.35,1.39,1.63,1.77,1.88,2.07,2.29,2.39,2.44,2.81,2.94,3.10,3.21,3.40,3.36,3.63,3.11,2.85,3.37,3.35,3.05,2.96,3.48,3.45,3.20,3.36,3.73,3.50,3.43,3.68,3.95,4.36,3.98,4.40,4.30,4.50,4.20,3.61,3.88,4.04,3.47,3.20,3.58,3.32,2.87,3.02,3.27,2.88,2.58,3.08,3.08,2.64,2.65,3.27,3.02,3.33,2.93,3.37,3.40,2.85,2.98,3.45,3.30,2.95,3.40,3.54,3.30,3.43,3.82,3.72,3.52,3.75,4.28,4.25,4.37,4.76,4.51,3.87,3.90,4.28,3.68,3.80,4.18,3.92,3.29,3.79,4.03,3.48,3.48,3.39,2.82,3.06,3.24,2.92,2.44,3.07,3.12,2.60,2.56,3.25,3.55,3.60,3.86,4.38,4.34,4.79,5.40,5.89,5.03,5.55,5.73,5.23,5.76,6.08,5.63,5.65,6.18,6.51,6.27,6.90,6.41,5.96,6.40,6.60,5.94,5.75,6.21,6.17,5.57,5.49,4.88,5.05,5.24,4.68,4.22,4.67,4.76,3.84,4.35,4.59,4.39,3.85,4.11,4.59,4.41,4.08,4.33,4.27,3.86,3.77,3.83,4.02,3.99,3.77,4.21,4.39,4.31,4.49,5.05,4.96,5.07,5.49,5.79,5.70,5.91,6.22,6.51,6.64,6.80,7.17,8.18,7.69,6.75,6.79,7.43,6.90,6.38,6.84,6.63,6.14,5.89,6.50,6.18,5.51,5.91,5.69,4.88,4.91,5.62,5.20,4.82,5.50,5.90,5.09,5.08,5.78,5.76,5.18,5.34,6.05,5.75,5.46,6.20,6.69,6.10,5.97,5.40,5.75,6.32,5.50,5.14,5.82,5.79,5.54,5.64,6.05,5.89,5.61,5.95,6.17,6.03,6.07,6.52,6.56,5.96,6.01,6.29,6.10,5.70,5.31,5.34,5.47,4.71,5.17,5.30,4.40,4.60,4.89,3.89,4.42,4.76,4.84,3.76,4.36,4.97,5.07,4.84,5.56,5.86,5.69,4.79,5.01,5.10,4.52,4.01,4.23,4.16,4.12,3.72,3.98,3.68,3.31,4.19,4.03,3.65,3.91,4.24,4.46,4.35,4.86,5.15,4.97,5.53,5.81,5.88,6.26,5.90,6.37,5.79,5.31,5.38,5.52,4.80,4.54,4.85,5.32,4.55,3.95,4.39,4.73,4.21,4.49,4.93,4.79,4.68,5.25,5.55,5.61,6.50,6.72,7.10,7.97,7.89,7.72,8.38,8.34,8.40,9.26,9.84,9.29,9.98,9.36,8.65,8.84,9.27,8.38,9.06,9.56,8.99,7.78,8.52,8.51,7.77,7.48,7.02,6.75,7.03,6.78,5.91,6.10,6.86,6.43,5.81,6.63,7.11,6.50,6.74,7.07,7.31,6.80,7.28,8.01,8.21,7.90,8.49,8.38,8.95,8.56,9.28,9.15,8.06,8.89,9.42,8.56,8.24,8.77,9.49,8.48,8.28,9.32,9.09,8.35,8.65,9.86,9.58,8.67,9.48,10.54,10.41,10.46,9.89,10.24,11.27,10.24,9.71,10.54,11.10,10.27,9.73,10.57,10.73,9.54,9.65,10.85,10.69,9.41,10.11,11.10,10.43,9.69,10.51,31.49,31.44,31.34,31.24,31.21,31.22,31.15,31.15,31.08,31.09,31.04,31.05,30.97,30.99,30.96,30.96,30.84,30.82,30.87,30.70,30.63,30.68,30.70,30.61,30.72,30.76,30.60,30.76,30.63,30.42,30.40,30.68,30.70,30.48,30.60,30.75,30.62,30.46,30.59,30.68,30.55,30.46,30.53,30.40,30.38,30.37,30.23,30.18,30.06,29.98,29.82,29.97,29.81,29.73,29.58,29.49,29.41,29.40,29.54,29.77,30.16,29.94,29.77,30.22,30.24,30.03,30.13,30.49,30.34,30.16,30.52,30.61,30.48,30.54,30.74,30.76,30.58,30.80,30.94,30.84,30.75,30.88,30.71,30.68,30.50,30.57,30.73,30.54,30.49,30.19,30.05,30.39,30.31,29.73,29.79,30.09,30.01,29.58,29.71,29.99,29.82,30.24,29.74,29.53,29.46,29.52,29.48,29.46,29.17,29.49,29.33,29.49,29.71,29.73,29.78,29.98,30.17,30.23,30.31,30.34,30.18,29.92,30.05,30.12,29.98,29.67,29.73,29.80,29.65,29.65,29.55,29.54,29.37,28.99,29.22,29.27,29.32,29.12,29.60,29.49,29.96,30.23,30.49,30.48,30.36,30.22,30.61,30.63,30.29,30.61,30.64,30.72,30.62,30.60,30.50,30.29,30.51,30.47,30.29,29.77,30.25,30.34,29.98,29.81,29.91,29.95,29.53,29.45,29.67,29.56,29.81,29.85,30.25,30.18,30.33,30.22,30.31,30.53,30.43,30.33,30.39,30.48,30.35,30.40,30.57,30.52,30.62,30.60,30.67,30.74,30.69,30.60,30.73,30.77,30.83,30.76,30.64,30.46,30.65,30.77,30.50,30.44,30.42,30.56,30.23,30.07,30.22,30.31,29.87,29.68,30.05,30.05,29.87,29.99,30.17,29.88,30.00,29.98,30.21,29.99,30.40,30.46,30.19,30.19,30.49,30.55,30.18,30.31,30.50,30.59,30.66,30.78,30.64,30.73,30.79,30.84,30.69,30.74,30.85,30.85,30.49,30.69,30.76,30.63,30.52,30.70,30.82,30.93,30.86,30.95,30.84,30.96,30.83,30.75,30.94,30.93,30.70,30.77,30.91,30.83,30.62,30.76,30.70,30.51,30.46,30.49,30.40,29.94,30.21,30.10,29.85,30.19,30.08,30.33,30.39,30.14,30.41,30.50,30.60,30.41,30.59,30.78,30.64,30.55,30.76,30.79,30.60,30.67,30.97,30.91,30.81,30.97,30.95,30.77,30.77,30.92,30.81,30.73,30.96,30.78,30.59,30.71,30.92,30.66,30.68,30.60,30.61,30.54,30.54,30.47,30.58,30.52,30.53,30.29,30.47,30.57,30.68,30.59,30.90,30.96,30.96,31.02,31.03,31.11,31.01,31.10,31.03,30.90,31.00,31.12,31.02,30.98,31.03,31.10,31.04,31.15,31.11,31.02,31.05,31.15,31.08,31.06,31.14,31.17,31.10,31.05,30.91,30.99,30.99,30.95,30.94,31.00,30.96,30.97,30.89,30.92,30.87,30.81,30.85,30.92,30.83,30.76,30.79,30.71,30.67,30.71,30.72,30.76,30.84,30.89,30.83,30.82,30.98,30.85,30.93,30.94,30.99,30.97,31.02,31.00,31.05,31.07,31.05,31.08,31.17,31.11,31.17,31.15,31.12,31.09,31.14,31.02,31.03,31.12,31.03,31.01,30.88,31.01,30.97,30.93,30.91,30.88,30.82,30.77,30.85,30.78,30.63,30.68,30.74,30.60,30.62,30.74,30.63,30.62,30.62,30.72,30.61,30.63,30.73,30.71,30.58,30.57,30.55,30.36,30.43,30.50,30.44,30.38,30.46,30.28,30.09,30.46,30.41,30.20,30.25,30.41,30.27,29.96,30.11,30.07,29.93,29.82,29.92,29.58,29.92,29.89,29.81,29.84,30.16,30.16,30.23,30.24,30.15,30.33,30.22,30.39,30.47,30.52,30.33,30.52,30.60,30.72,30.72,30.86,30.86,30.79,30.65,30.66,30.61,30.50,30.51,30.55,30.60,30.51,30.34,30.49,30.62,30.28,30.27,30.45,30.56,30.03,30.03,30.21,30.06,29.92,30.09,30.11,29.72,29.96,30.11,29.93,30.17,30.21,30.18,30.11,30.24,30.34,30.23,30.17,30.41,30.60,30.66,30.59,30.80,30.71,30.37,30.60,30.73,30.39,30.38,30.51,30.62,30.35,30.63,30.48,30.27,30.66,30.46,30.12,30.42,30.43,30.21,30.50,30.63,30.32,30.62,30.35,30.11,30.40,30.46,30.15,30.31,30.57,30.34,30.24,30.36,30.47,30.18,30.12,30.38,30.29,29.91,30.16,30.14,29.77,29.90,30.29,29.90,29.87,30.24,30.36,30.20,30.22,30.43,30.36,30.19,30.45,30.68,30.50,30.71,30.71,30.91,30.77,30.91,30.94,30.62,30.71,30.89,30.63,30.43,30.70,30.85,30.44,30.28,30.77,30.65,30.36,30.66,30.91,30.67,30.73,30.82,30.91,30.90,30.94,30.70,30.72,30.88,30.79,30.44,30.72,30.97,30.91,30.67,30.87,30.97,30.67,30.66,30.95,30.94,30.74,30.84,31.01,30.96,30.88,30.84],[30.59,30.02,29.53,29.43,28.76,28.42,27.63,27.18,25.92,24.01,23.07,22.38,20.34,19.75,19.31,18.77,16.96,16.16,14.36,12.02,11.23,9.73,10.11,9.76,7.99,6.66,4.98,4.55,3.97,3.44,3.43,3.73,3.44,3.19,3.38,3.59,3.25,2.91,3.16,3.19,2.90,2.68,2.89,2.89,2.48,2.47,2.70,2.60,2.13,2.47,2.61,2.33,2.16,2.50,2.79,2.42,2.86,2.96,3.07,2.82,3.15,3.27,2.77,3.02,3.38,3.11,2.97,3.31,3.57,3.20,3.30,3.73,3.73,3.47,3.87,4.19,3.88,3.94,4.51,4.79,4.40,5.01,4.67,4.87,4.34,4.09,4.27,3.87,3.57,3.14,3.11,3.69,3.38,3.14,3.35,3.79,3.35,3.21,3.80,4.03,4.09,5.72,5.37,4.73,4.79,4.86,4.24,4.03,4.46,4.41,3.54,4.15,4.28,3.67,3.97,4.59,4.08,4.44,3.79,3.72,4.09,3.61,3.09,3.32,3.52,2.96,2.80,3.08,2.96,2.42,2.58,2.27,2.51,2.55,2.92,2.48,2.78,2.57,2.47,2.85,2.87,2.67,2.36,2.69,2.59,2.28,2.41,2.76,2.55,2.48,2.81,2.94,2.80,2.63,2.75,2.59,2.28,2.22,2.39,2.33,1.80,2.02,2.23,2.07,1.58,1.95,2.13,1.90,1.55,2.02,1.81,1.43,1.59,2.00,1.95,1.57,1.60,1.86,1.70,1.26,1.73,1.87,1.58,1.51,2.01,1.93,1.74,2.07,2.34,2.28,2.12,2.41,2.71,2.60,3.06,2.49,2.42,2.20,2.19,2.11,1.89,1.70,1.56,1.45,1.39,1.18,1.11,1.03,0.96,0.81,0.77,0.81,0.94,0.95,0.93,1.07,1.24,1.28,1.27,1.54,1.67,1.72,1.85,2.06,2.21,2.31,2.48,2.60,2.72,2.85,2.79,3.19,2.89,2.60,3.03,3.17,2.99,2.92,3.30,3.29,2.89,3.15,3.53,3.32,3.19,3.40,3.78,4.04,3.81,4.05,3.93,4.08,3.78,3.53,3.57,3.63,3.18,3.03,3.22,3.02,2.70,2.70,2.80,2.51,2.22,2.50,2.50,2.17,2.28,2.58,2.51,2.66,2.37,2.83,2.73,2.35,2.52,2.96,2.79,2.50,3.02,3.18,2.97,2.98,3.54,3.44,3.28,3.48,3.86,3.82,3.88,4.29,4.09,3.59,3.61,3.85,3.49,3.51,3.80,3.48,3.05,3.54,3.67,3.09,3.11,3.06,2.45,2.64,2.89,2.57,2.12,2.61,2.81,2.22,2.32,2.89,3.20,3.29,3.71,4.15,4.16,4.45,4.99,5.44,4.75,5.25,5.36,5.01,5.50,5.74,5.37,5.46,5.88,6.16,5.93,6.49,5.99,5.64,5.95,6.21,5.62,5.47,5.89,5.83,5.21,5.10,4.45,4.69,4.99,4.35,3.91,4.37,4.45,3.69,4.07,4.29,4.04,3.67,3.96,4.30,4.19,3.86,4.11,4.01,3.68,3.48,3.88,3.98,3.73,3.58,3.92,4.12,4.04,4.18,4.82,4.76,4.73,5.30,5.56,5.39,5.60,5.82,6.06,6.14,6.34,6.65,7.63,7.18,6.32,6.38,6.88,6.39,6.05,6.34,6.24,5.78,5.53,6.00,5.73,5.10,5.52,5.20,4.47,4.55,5.25,4.89,4.47,5.08,5.50,4.86,4.67,5.59,5.50,4.91,4.99,5.83,5.47,4.96,5.78,6.52,5.96,5.70,5.28,5.62,5.93,5.40,5.22,5.70,5.74,5.34,5.27,5.96,5.60,5.09,5.81,5.98,5.50,5.40,6.22,6.01,5.36,5.61,6.07,5.91,5.36,5.14,5.20,4.90,4.99,4.89,4.87,4.12,4.52,4.98,4.24,4.40,4.79,4.99,3.86,4.03,4.81,5.00,4.48,5.09,5.54,5.35,4.44,4.63,4.75,4.18,3.80,4.07,3.92,3.59,3.51,4.01,3.66,3.14,3.72,4.11,3.41,3.76,4.31,4.21,4.12,4.70,4.79,4.56,5.08,5.30,5.26,5.64,5.44,5.75,5.44,4.58,4.84,5.06,4.61,4.10,4.45,4.89,4.35,3.91,4.15,4.54,3.99,4.28,4.65,4.59,4.57,4.89,5.33,5.29,6.11,6.35,6.17,7.27,7.06,6.96,7.64,7.96,7.49,8.59,8.99,8.80,9.46,8.78,8.43,8.89,8.83,8.12,8.88,9.76,8.97,7.83,8.89,8.51,7.76,7.73,7.02,6.38,7.33,6.72,5.99,6.21,6.88,6.60,5.52,6.15,7.20,6.43,6.31,6.65,7.30,6.65,6.77,7.55,7.59,7.18,7.68,7.73,8.21,7.94,8.75,8.53,7.62,8.57,9.04,8.31,8.01,8.63,9.32,8.16,8.38,9.25,9.26,8.20,9.13,9.88,9.64,8.97,9.62,10.54,10.55,10.90,9.99,10.18,11.59,10.40,9.80,10.50,11.16,10.28,9.69,10.42,10.64,9.59,9.56,10.64,10.36,9.10,9.58,10.45,9.89,9.26,10.17,31.52,31.48,31.39,31.28,31.26,31.27,31.19,31.16,31.07,31.09,31.03,31.04,30.96,30.94,30.92,30.93,30.84,30.76,30.84,30.65,30.58,30.63,30.65,30.64,30.68,30.80,30.59,30.75,30.66,30.45,30.43,30.71,30.69,30.47,30.63,30.76,30.53,30.44,30.58,30.71,30.60,30.48,30.52,30.45,30.37,30.34,30.20,30.16,30.08,29.95,29.71,29.95,29.81,29.60,29.44,29.29,29.32,29.30,29.54,29.72,30.12,29.92,29.66,30.22,30.22,29.91,30.05,30.49,30.30,30.08,30.51,30.62,30.42,30.57,30.78,30.79,30.53,30.83,30.95,30.84,30.74,30.87,30.73,30.71,30.52,30.53,30.75,30.49,30.51,30.16,30.00,30.38,30.25,29.63,29.75,30.05,29.93,29.47,29.53,29.97,29.77,30.22,29.74,29.45,29.43,29.62,29.51,29.44,29.18,29.40,29.17,29.49,29.68,29.53,29.58,29.90,30.13,30.33,30.29,30.45,30.23,29.79,29.99,30.15,29.82,29.52,29.63,29.81,29.55,29.53,29.49,29.52,29.38,28.77,29.11,29.20,29.34,29.29,29.62,29.80,30.10,30.35,30.50,30.64,30.46,30.24,30.56,30.70,30.39,30.57,30.73,30.76,30.65,30.66,30.57,30.33,30.48,30.46,30.31,29.85,30.16,30.20,29.92,29.77,29.86,29.85,29.33,29.41,29.60,29.52,29.77,29.76,30.17,30.14,30.34,30.09,30.11,30.43,30.27,30.09,30.29,30.46,30.27,30.30,30.56,30.51,30.53,30.48,30.74,30.71,30.56,30.58,30.77,30.77,30.88,30.78,30.66,30.54,30.73,30.69,30.37,30.54,30.62,30.56,30.22,30.35,30.33,30.30,29.94,30.11,29.75,30.05,29.87,29.93,30.21,29.90,30.02,29.98,30.14,29.98,30.35,30.42,30.21,30.23,30.49,30.50,30.19,30.30,30.51,30.66,30.71,30.83,30.68,30.77,30.80,30.86,30.65,30.74,30.78,30.79,30.49,30.68,30.70,30.59,30.56,30.66,30.74,30.88,30.76,30.87,30.72,30.91,30.75,30.67,30.80,30.81,30.65,30.74,30.86,30.75,30.61,30.75,30.72,30.52,30.50,30.53,30.39,29.93,30.22,30.09,29.82,30.22,30.09,30.33,30.37,30.15,30.44,30.51,30.56,30.42,30.64,30.73,30.66,30.63,30.74,30.69,30.61,30.68,30.90,30.82,30.80,30.91,30.87,30.73,30.74,30.90,30.84,30.75,30.96,30.80,30.62,30.71,30.91,30.73,30.76,30.69,30.66,30.62,30.69,30.54,30.47,30.55,30.61,30.36,30.35,30.62,30.69,30.61,30.86,30.96,30.90,30.96,31.05,31.11,30.98,31.09,31.04,30.85,30.97,31.11,30.96,30.93,31.01,31.06,31.02,31.14,31.07,30.98,31.02,31.15,31.02,31.01,31.12,31.16,31.10,31.06,30.92,30.96,30.93,30.91,30.85,30.90,30.90,30.88,30.79,30.82,30.76,30.71,30.75,30.81,30.73,30.76,30.75,30.65,30.67,30.68,30.68,30.72,30.74,30.85,30.81,30.82,30.92,30.86,30.91,30.91,30.97,30.98,30.98,30.97,31.05,31.08,31.01,31.05,31.15,31.11,31.16,31.13,31.09,31.08,31.11,31.01,30.99,31.08,31.01,30.97,30.87,30.96,30.93,30.85,30.89,30.84,30.80,30.73,30.78,30.76,30.63,30.65,30.74,30.58,30.61,30.70,30.64,30.61,30.62,30.70,30.57,30.66,30.71,30.71,30.53,30.62,30.64,30.51,30.50,30.61,30.53,30.51,30.55,30.56,30.26,30.59,30.55,30.38,30.39,30.56,30.40,30.12,30.29,30.12,29.99,29.88,30.07,29.81,30.08,30.16,30.05,30.02,30.27,30.38,30.33,30.23,30.24,30.42,30.41,30.42,30.51,30.63,30.43,30.50,30.62,30.74,30.73,30.95,30.84,30.83,30.66,30.69,30.56,30.53,30.49,30.53,30.51,30.46,30.25,30.47,30.52,30.29,30.18,30.43,30.56,30.12,30.18,30.18,30.11,30.03,30.12,30.08,29.71,29.99,30.13,29.95,30.23,30.26,30.29,30.24,30.25,30.43,30.28,30.17,30.44,30.67,30.73,30.62,30.78,30.77,30.42,30.61,30.77,30.46,30.45,30.57,30.69,30.48,30.69,30.58,30.33,30.72,30.55,30.10,30.45,30.52,30.18,30.47,30.67,30.34,30.65,30.36,30.17,30.48,30.57,30.07,30.37,30.66,30.37,30.24,30.37,30.56,30.23,30.26,30.54,30.37,29.99,30.32,30.24,29.76,30.15,30.41,30.02,30.12,30.39,30.41,30.41,30.36,30.56,30.50,30.28,30.46,30.76,30.60,30.78,30.77,30.92,30.80,30.92,30.94,30.68,30.68,30.89,30.67,30.46,30.66,30.84,30.33,30.39,30.75,30.61,30.46,30.71,30.92,30.62,30.61,30.83,30.94,30.96,30.95,30.75,30.73,30.89,30.74,30.46,30.72,30.93,30.88,30.69,30.86,30.95,30.55,30.61,30.91,30.94,30.76,30.85,31.01,30.98,30.86,30.85],[30.58,30.07,29.62,29.42,28.67,28.44,27.69,27.26,26.08,24.37,23.25,22.32,20.38,19.69,19.20,18.62,16.96,16.19,14.18,11.79,11.06,9.42,9.99,9.77,7.89,6.60,4.90,4.39,3.84,3.36,3.37,3.62,3.41,3.04,3.36,3.48,3.18,2.80,3.05,3.06,2.74,2.52,2.72,2.84,2.32,2.33,2.56,2.30,2.10,2.32,2.48,2.21,2.08,2.42,2.66,2.23,2.69,2.79,2.93,2.68,3.12,3.06,2.59,2.94,3.26,2.95,2.87,3.27,3.43,3.06,3.24,3.66,3.58,3.47,3.81,4.07,3.76,3.86,4.38,4.63,4.29,4.81,4.58,4.83,4.19,4.01,4.13,3.82,3.51,3.16,3.13,3.58,3.36,3.07,3.28,3.64,3.30,3.15,3.66,3.85,3.91,5.43,5.03,4.46,4.60,4.69,4.13,3.96,3.96,4.04,3.39,3.87,4.00,3.45,3.81,4.40,3.92,4.16,3.66,3.56,3.76,3.44,3.02,3.17,3.32,2.81,2.72,2.87,2.68,2.21,2.31,2.03,2.31,2.27,2.72,2.24,2.50,2.45,2.42,2.84,2.94,2.65,2.37,2.81,2.68,2.26,2.41,2.81,2.50,2.43,2.81,2.93,2.79,2.48,2.63,2.55,2.15,2.14,2.13,2.16,1.61,1.94,2.08,1.94,1.45,1.89,1.97,1.71,1.36,1.85,1.78,1.38,1.86,1.88,1.97,1.50,1.55,1.77,1.58,1.24,1.67,1.78,1.55,1.52,1.90,1.91,1.76,1.93,2.24,2.14,2.06,2.30,2.72,2.59,3.01,2.58,2.49,2.29,2.29,2.11,1.90,1.81,1.64,1.53,1.45,1.32,1.17,1.02,0.99,0.95,0.80,0.76,0.81,0.91,0.90,0.89,1.06,1.23,1.23,1.33,1.56,1.63,1.71,1.90,2.07,2.26,2.34,2.55,2.59,2.68,2.72,3.13,2.75,2.54,2.90,2.99,2.88,2.78,3.19,3.30,2.95,3.11,3.44,3.24,3.19,3.38,3.59,3.81,3.63,3.91,3.89,3.98,3.64,3.41,3.58,3.53,3.13,2.97,3.14,3.00,2.74,2.69,2.77,2.38,2.18,2.43,2.44,2.08,2.03,2.47,2.34,2.60,2.20,2.72,2.58,2.23,2.29,2.73,2.69,2.34,2.84,3.02,2.86,2.91,3.33,3.33,3.19,3.24,3.67,3.64,3.60,4.05,3.94,3.46,3.48,3.74,3.33,3.28,3.60,3.26,2.89,3.30,3.40,2.89,2.88,2.76,2.22,2.46,2.70,2.41,1.87,2.44,2.68,2.22,2.22,2.81,3.16,3.30,3.54,3.89,3.96,4.26,4.70,5.12,4.55,5.02,5.16,4.88,5.29,5.42,5.05,5.26,5.61,5.79,5.64,6.25,5.85,5.43,5.79,6.11,5.45,5.21,5.73,5.74,5.10,4.95,4.43,4.61,4.84,4.19,3.94,4.29,4.45,3.57,3.93,4.25,4.04,3.65,3.81,4.09,4.05,3.75,4.22,3.94,3.56,3.36,3.55,3.84,3.80,3.49,3.84,4.13,4.02,4.13,4.67,4.65,4.57,5.01,5.33,5.06,5.37,5.72,5.86,6.00,6.22,6.50,7.40,6.86,6.15,6.18,6.59,6.19,5.79,6.02,5.90,5.59,5.36,5.71,5.46,5.22,5.29,4.93,4.46,4.57,5.13,4.73,4.32,5.01,5.37,4.76,4.77,5.50,5.46,4.85,5.07,5.81,5.40,4.87,5.80,6.50,5.90,5.55,4.95,5.50,5.90,5.20,5.15,5.64,5.69,5.11,5.25,5.87,5.58,5.09,5.53,5.73,5.39,5.38,6.05,5.87,5.17,5.31,5.75,5.79,5.50,5.16,5.43,4.58,4.79,4.99,4.71,4.15,4.46,4.89,4.23,4.24,4.59,4.67,3.80,4.05,4.81,4.87,4.52,5.01,5.48,5.20,4.37,4.58,4.54,4.03,3.66,3.95,3.83,3.28,3.29,3.84,3.52,2.85,3.78,4.04,3.17,3.22,4.23,4.16,3.77,4.34,4.47,4.63,5.19,5.22,5.24,5.60,5.12,5.51,5.14,4.50,4.65,4.76,4.42,4.07,4.29,4.48,4.05,3.74,3.89,4.26,3.74,4.04,4.37,4.40,4.29,4.61,5.00,5.10,5.83,6.22,6.09,7.08,6.91,6.92,7.53,8.01,7.48,8.53,9.03,8.55,9.54,8.64,8.23,8.68,8.60,8.04,8.48,9.28,8.73,7.95,8.65,8.28,7.72,7.49,7.13,6.22,7.36,6.53,6.01,6.29,6.55,6.29,5.68,5.73,6.70,6.36,6.02,6.31,6.86,6.22,6.50,7.34,7.72,7.12,7.72,7.78,8.29,7.87,8.59,8.60,7.68,8.32,9.06,8.10,7.67,8.41,9.24,8.07,8.47,9.07,8.76,8.24,8.86,9.65,9.30,8.93,9.44,10.30,10.20,10.58,9.62,9.88,11.00,9.82,9.15,10.06,10.89,10.25,9.43,10.21,10.35,9.31,9.42,10.56,10.58,8.85,9.73,10.67,10.30,9.51,10.52,31.46,31.45,31.38,31.30,31.28,31.28,31.21,31.21,31.12,31.11,31.07,31.10,30.98,30.98,30.94,30.95,30.86,30.79,30.87,30.68,30.68,30.65,30.70,30.61,30.74,30.79,30.59,30.75,30.63,30.40,30.29,30.67,30.70,30.39,30.53,30.76,30.55,30.34,30.57,30.61,30.50,30.48,30.40,30.26,30.29,30.29,30.05,30.03,30.03,29.81,29.62,29.84,29.87,29.64,29.57,29.41,29.42,29.48,29.59,29.69,30.10,29.95,29.65,30.20,30.19,29.97,30.10,30.40,30.24,29.96,30.37,30.55,30.34,30.39,30.72,30.68,30.47,30.75,30.93,30.81,30.73,30.84,30.66,30.61,30.44,30.48,30.68,30.40,30.39,30.10,29.91,30.28,30.13,29.62,29.65,30.03,29.89,29.56,29.69,30.01,29.86,30.31,29.98,29.74,29.88,29.97,29.66,29.68,29.64,29.79,29.45,29.77,29.87,29.60,29.74,30.06,30.14,30.29,30.17,30.30,30.28,29.79,29.92,30.07,29.88,29.54,29.67,29.71,29.63,29.65,29.48,29.53,29.36,28.87,29.17,29.15,29.29,29.28,29.71,29.77,30.01,30.40,30.42,30.66,30.43,30.21,30.57,30.67,30.31,30.53,30.74,30.70,30.55,30.62,30.45,30.23,30.37,30.30,30.19,29.87,30.04,30.23,29.83,29.72,29.91,29.95,29.25,29.59,29.84,29.60,29.83,29.97,30.15,30.14,30.23,30.05,30.16,30.34,30.21,30.09,30.24,30.42,30.19,30.10,30.47,30.56,30.46,30.40,30.76,30.74,30.60,30.61,30.83,30.77,30.91,30.86,30.67,30.61,30.80,30.75,30.38,30.61,30.70,30.58,30.21,30.44,30.52,30.25,29.86,30.23,30.08,29.29,29.75,30.06,30.11,29.89,29.99,29.94,30.11,29.97,30.20,30.22,30.13,30.17,30.42,30.42,30.12,30.24,30.57,30.60,30.65,30.82,30.63,30.66,30.76,30.82,30.54,30.68,30.85,30.80,30.48,30.71,30.73,30.62,30.54,30.65,30.74,30.88,30.81,30.98,30.93,31.03,30.85,30.74,30.93,30.95,30.73,30.72,30.88,30.79,30.61,30.67,30.72,30.51,30.40,30.45,30.37,29.93,30.05,29.95,29.69,30.10,30.13,30.28,30.34,30.16,30.33,30.55,30.57,30.37,30.63,30.78,30.66,30.56,30.81,30.80,30.61,30.69,30.96,30.88,30.81,30.94,30.93,30.74,30.69,30.88,30.77,30.70,30.91,30.79,30.59,30.66,30.94,30.68,30.82,30.74,30.59,30.67,30.69,30.54,30.51,30.61,30.58,30.40,30.51,30.54,30.66,30.58,30.79,30.92,30.89,30.95,31.04,31.11,30.98,31.08,31.03,30.93,31.01,31.11,31.04,31.05,31.07,31.09,31.07,31.19,31.14,31.07,31.07,31.20,31.11,31.08,31.17,31.20,31.15,31.08,30.94,31.06,31.04,30.98,30.95,31.02,31.01,30.94,30.89,30.92,30.82,30.74,30.74,30.82,30.76,30.70,30.70,30.64,30.70,30.64,30.73,30.75,30.83,30.91,30.88,30.87,30.98,30.88,30.95,31.00,30.99,31.02,31.05,31.05,31.08,31.11,31.06,31.10,31.19,31.14,31.19,31.18,31.13,31.12,31.15,31.03,31.08,31.13,31.07,31.03,30.90,31.02,31.05,30.93,30.97,30.98,30.90,30.80,30.89,30.93,30.71,30.71,30.89,30.70,30.57,30.72,30.76,30.59,30.56,30.74,30.63,30.69,30.77,30.79,30.60,30.73,30.68,30.47,30.65,30.59,30.45,30.51,30.62,30.49,30.16,30.56,30.54,30.32,30.26,30.47,30.32,30.14,30.22,30.04,30.07,29.89,30.00,29.80,30.14,30.13,29.92,30.25,30.30,30.28,30.29,30.35,30.29,30.41,30.42,30.37,30.49,30.68,30.51,30.49,30.62,30.82,30.70,30.87,30.81,30.79,30.60,30.60,30.54,30.53,30.52,30.51,30.64,30.55,30.38,30.49,30.57,30.35,30.24,30.40,30.48,30.24,30.16,30.21,30.21,30.04,30.20,30.04,29.76,30.07,30.20,30.01,30.27,30.26,30.27,30.27,30.28,30.42,30.32,30.26,30.43,30.63,30.72,30.58,30.75,30.76,30.44,30.62,30.80,30.48,30.47,30.67,30.71,30.48,30.67,30.57,30.28,30.69,30.49,30.08,30.36,30.44,30.12,30.42,30.57,30.27,30.55,30.31,30.20,30.46,30.52,30.26,30.28,30.54,30.22,29.91,30.22,30.45,30.05,30.28,30.61,30.52,29.86,30.20,30.25,29.72,29.91,30.29,29.98,30.00,30.31,30.27,30.25,30.23,30.52,30.44,30.16,30.38,30.65,30.52,30.68,30.74,30.90,30.87,30.96,30.84,30.63,30.78,30.89,30.62,30.40,30.74,30.75,30.38,30.31,30.73,30.48,30.12,30.70,30.76,30.43,30.42,30.84,30.86,30.95,30.86,30.55,30.64,30.81,30.55,30.36,30.68,30.85,30.73,30.58,30.81,30.83,30.57,30.64,30.84,30.87,30.68,30.77,30.93,30.89,30.72,30.74],[30.63,30.06,29.55,29.33,28.64,28.42,27.69,27.13,25.89,24.04,22.85,21.94,19.90,19.34,18.83,18.32,16.65,15.53,14.08,11.32,10.63,9.31,9.94,9.62,7.96,6.83,5.17,4.65,4.01,3.52,3.46,3.72,3.56,3.24,3.36,3.61,3.32,3.00,3.15,3.14,2.83,2.63,2.84,2.87,2.55,2.52,2.66,2.59,2.17,2.51,2.67,2.27,2.11,2.60,2.86,2.26,2.76,2.95,3.00,2.85,3.13,3.19,2.73,2.96,3.29,3.13,2.91,3.25,3.49,3.21,3.27,3.72,3.71,3.47,3.85,4.20,3.88,4.03,4.65,4.89,4.52,5.08,4.75,4.94,4.33,4.18,4.31,3.89,3.67,3.27,3.20,3.67,3.42,3.20,3.31,3.69,3.36,3.35,3.70,4.00,4.05,5.65,5.25,4.64,4.71,4.85,4.27,4.13,4.18,4.16,3.58,4.07,4.10,3.61,3.91,4.54,3.98,4.35,3.76,3.72,3.89,3.53,3.13,3.26,3.45,2.94,2.79,2.92,2.82,2.19,2.30,2.12,2.35,2.38,2.75,2.38,2.59,2.49,2.43,2.92,2.93,2.72,2.44,2.83,2.67,2.25,2.33,2.79,2.50,2.38,2.76,2.88,2.76,2.51,2.63,2.55,2.32,2.21,2.32,2.24,1.70,1.93,2.14,1.85,1.45,1.92,1.98,1.58,1.45,1.98,1.73,1.35,1.73,2.00,1.97,1.66,1.50,1.81,1.74,1.28,1.78,1.82,1.68,1.53,1.98,2.04,1.80,1.97,2.26,2.26,2.14,2.27,2.68,2.57,3.12,2.65,2.45,2.33,2.30,2.21,1.98,1.88,1.74,1.58,1.48,1.35,1.31,1.10,0.99,0.99,0.93,0.78,0.76,0.82,0.94,0.93,0.93,1.13,1.21,1.22,1.35,1.56,1.68,1.73,1.97,2.23,2.37,2.45,2.53,2.64,2.71,3.00,2.58,2.48,2.85,2.88,2.66,2.63,3.09,3.13,2.74,2.96,3.33,3.03,3.03,3.35,3.47,3.77,3.53,3.85,3.82,3.94,3.60,3.22,3.49,3.52,3.11,2.86,3.13,2.99,2.58,2.62,2.81,2.47,2.13,2.51,2.53,2.08,2.07,2.49,2.45,2.66,2.37,2.75,2.80,2.37,2.54,2.93,2.77,2.53,2.91,3.14,2.89,2.90,3.39,3.32,3.15,3.27,3.72,3.71,3.73,4.10,3.93,3.41,3.36,3.76,3.32,3.27,3.59,3.30,2.95,3.24,3.44,2.90,2.96,2.95,2.40,2.60,2.76,2.50,2.08,2.57,2.73,2.19,2.22,2.83,3.05,3.07,3.47,3.88,3.83,4.15,4.70,5.18,4.46,4.88,4.94,4.61,5.05,5.28,4.90,4.96,5.35,5.60,5.49,6.07,5.71,5.20,5.50,5.91,5.23,4.98,5.58,5.58,4.94,4.79,4.25,4.41,4.64,3.98,3.70,4.16,4.17,3.41,3.87,4.04,3.72,3.36,3.63,3.94,3.81,3.60,3.91,3.67,3.32,3.19,3.48,3.58,3.63,3.31,3.49,3.81,3.75,3.85,4.40,4.37,4.39,4.84,5.08,4.87,5.17,5.56,5.52,5.75,6.16,6.41,7.29,6.78,5.94,5.97,6.40,5.89,5.53,5.93,5.78,5.33,5.11,5.57,5.39,4.81,5.13,4.88,4.12,4.26,4.93,4.45,4.21,4.67,5.11,4.45,4.48,5.21,5.06,4.56,4.72,5.47,4.88,4.72,5.43,6.08,5.19,5.47,4.76,5.16,5.51,4.98,4.44,5.30,4.88,4.76,4.95,4.98,5.06,4.90,5.01,5.32,5.19,5.28,5.51,5.62,5.25,5.38,5.52,5.19,5.01,4.93,4.82,4.18,4.38,4.63,4.05,3.68,4.20,4.42,3.83,4.07,4.38,4.67,3.62,3.80,4.48,4.93,4.53,4.92,5.32,5.04,4.39,4.31,4.44,3.91,3.33,3.69,3.60,3.05,3.07,3.64,3.23,2.46,3.19,4.14,2.96,2.90,3.95,3.85,3.91,4.30,4.89,4.66,5.07,5.02,4.97,5.47,5.00,5.26,4.84,4.60,4.53,4.66,4.15,4.21,4.12,4.73,4.28,3.64,3.96,4.23,3.92,4.27,4.26,4.21,4.26,4.49,4.76,4.77,5.56,5.80,5.93,7.14,6.92,6.55,7.29,7.59,7.30,8.18,8.60,8.33,9.05,8.47,7.93,8.08,8.36,7.52,8.13,8.84,8.56,7.35,8.38,8.10,7.43,7.08,6.81,5.94,6.61,6.17,5.43,5.40,6.19,5.75,5.49,5.49,6.05,5.35,5.66,5.94,6.20,5.59,6.01,6.87,7.37,6.64,7.48,7.35,7.98,7.65,8.49,8.18,6.83,8.13,8.68,7.62,7.42,8.10,8.85,7.66,8.05,8.76,8.45,7.86,8.50,9.28,8.94,8.59,9.19,10.11,9.88,10.17,9.41,9.57,10.64,9.71,8.60,9.84,10.58,9.90,9.03,9.98,10.08,8.97,9.20,10.15,10.19,8.61,9.36,10.27,9.94,8.88,9.52,31.46,31.42,31.34,31.24,31.22,31.24,31.16,31.16,31.10,31.10,31.04,31.05,30.95,30.98,30.92,30.93,30.79,30.79,30.83,30.65,30.61,30.58,30.69,30.56,30.70,30.70,30.59,30.74,30.67,30.41,30.35,30.70,30.71,30.44,30.54,30.76,30.60,30.45,30.60,30.63,30.52,30.38,30.38,30.32,30.14,30.25,30.17,29.94,30.01,29.89,29.73,29.89,29.86,29.76,29.62,29.47,29.50,29.41,29.58,29.68,30.13,29.95,29.74,30.23,30.24,30.00,30.09,30.49,30.31,30.13,30.47,30.59,30.44,30.50,30.71,30.72,30.54,30.76,30.94,30.84,30.74,30.86,30.70,30.69,30.51,30.55,30.69,30.48,30.43,30.14,29.96,30.31,30.22,29.70,29.77,30.09,29.93,29.54,29.75,30.02,29.82,30.19,29.86,29.69,29.86,29.86,29.64,29.66,29.65,29.76,29.46,29.73,29.85,29.69,29.81,30.09,30.22,30.29,30.18,30.29,30.28,29.90,29.99,30.11,29.95,29.65,29.78,29.88,29.71,29.83,29.59,29.68,29.56,28.97,29.21,29.19,29.23,29.31,29.48,29.64,29.94,30.27,30.48,30.60,30.31,30.07,30.55,30.65,30.21,30.52,30.67,30.68,30.55,30.60,30.44,30.24,30.32,30.29,30.15,29.80,30.21,30.21,29.83,29.61,29.98,29.91,29.14,29.40,29.76,29.58,29.84,29.96,30.11,30.11,30.27,30.10,30.21,30.38,30.30,30.18,30.22,30.48,30.28,30.10,30.52,30.53,30.55,30.46,30.67,30.71,30.64,30.58,30.74,30.77,30.85,30.83,30.63,30.50,30.76,30.74,30.39,30.52,30.62,30.56,30.13,30.25,30.47,30.16,29.97,30.01,30.09,29.92,29.13,29.99,30.18,29.93,30.06,30.03,30.17,29.99,30.26,30.20,30.14,30.17,30.38,30.41,30.11,30.24,30.49,30.59,30.59,30.76,30.58,30.63,30.73,30.77,30.52,30.67,30.82,30.81,30.48,30.67,30.75,30.63,30.51,30.68,30.81,30.93,30.88,30.99,30.91,31.00,30.87,30.77,30.94,30.96,30.73,30.72,30.87,30.78,30.63,30.60,30.63,30.50,30.37,30.38,30.32,29.89,30.10,29.97,29.77,30.10,30.11,30.32,30.33,30.05,30.34,30.57,30.60,30.35,30.66,30.80,30.66,30.55,30.81,30.85,30.63,30.67,30.98,30.92,30.81,30.96,30.94,30.79,30.74,30.93,30.80,30.72,30.95,30.76,30.52,30.70,30.93,30.67,30.76,30.69,30.58,30.53,30.65,30.47,30.57,30.43,30.57,30.38,30.39,30.52,30.64,30.57,30.88,30.97,30.96,31.01,31.05,31.11,31.02,31.10,31.06,30.93,31.04,31.14,31.05,31.00,31.04,31.10,31.08,31.18,31.12,31.04,31.08,31.15,31.11,31.07,31.17,31.18,31.13,31.09,30.90,31.02,31.05,30.93,30.91,31.02,30.95,30.90,30.89,30.92,30.83,30.77,30.82,30.89,30.79,30.73,30.69,30.69,30.66,30.67,30.68,30.72,30.80,30.85,30.82,30.84,30.94,30.80,30.89,30.91,30.96,30.97,31.02,31.03,31.09,31.08,31.05,31.08,31.17,31.13,31.18,31.16,31.12,31.11,31.13,31.01,31.07,31.13,31.07,31.03,30.92,31.03,31.02,30.94,30.95,30.94,30.86,30.80,30.84,30.84,30.62,30.65,30.80,30.64,30.45,30.63,30.67,30.50,30.46,30.62,30.53,30.59,30.61,30.67,30.48,30.52,30.55,30.43,30.42,30.60,30.58,30.48,30.52,30.52,30.23,30.52,30.51,30.34,30.25,30.36,30.33,30.13,30.20,30.06,29.98,29.88,29.97,29.74,30.00,30.18,30.20,30.34,30.37,30.38,30.47,30.41,30.31,30.36,30.35,30.40,30.39,30.50,30.29,30.44,30.49,30.71,30.59,30.85,30.82,30.77,30.51,30.48,30.52,30.48,30.42,30.49,30.61,30.58,30.39,30.49,30.55,30.32,30.24,30.51,30.50,30.32,30.20,30.26,30.15,29.96,30.07,30.01,29.66,30.05,30.17,30.04,30.26,30.25,30.23,30.18,30.22,30.35,30.27,30.17,30.36,30.57,30.62,30.50,30.65,30.65,30.35,30.52,30.70,30.39,30.26,30.58,30.60,30.39,30.59,30.48,30.27,30.65,30.48,30.05,30.35,30.37,30.12,30.45,30.57,30.28,30.57,30.36,30.24,30.41,30.48,30.06,30.28,30.54,30.21,30.03,30.38,30.47,30.06,30.17,30.39,30.49,29.91,30.15,30.30,30.18,29.81,30.25,30.28,29.92,30.22,30.24,30.28,30.25,30.39,30.32,30.21,30.40,30.61,30.43,30.68,30.68,30.87,30.76,30.94,30.81,30.55,30.64,30.88,30.63,30.41,30.67,30.79,30.34,30.26,30.74,30.49,30.23,30.69,30.87,30.54,30.53,30.84,30.89,30.95,30.91,30.60,30.72,30.89,30.68,30.46,30.76,30.95,30.81,30.66,30.87,30.91,30.56,30.62,30.90,30.91,30.70,30.80,30.98,30.89,30.76,30.78],[30.59,30.02,29.49,29.35,28.69,28.43,27.68,27.11,25.87,23.94,22.86,21.97,20.11,19.52,18.94,18.54,16.63,15.90,14.16,11.75,11.00,9.36,10.03,9.78,7.94,6.76,5.07,4.71,4.12,3.53,3.49,3.84,3.55,3.19,3.45,3.61,3.20,2.97,3.13,3.23,2.96,2.68,2.94,3.01,2.63,2.58,2.83,2.68,2.23,2.55,2.72,2.40,2.20,2.62,2.86,2.43,2.91,3.07,3.16,2.91,3.28,3.36,2.92,3.19,3.53,3.23,3.09,3.44,3.75,3.32,3.40,3.95,3.88,3.61,4.03,4.44,4.16,4.08,4.70,4.95,4.59,5.17,4.93,5.06,4.50,4.37,4.39,4.03,3.71,3.24,3.18,3.86,3.51,3.22,3.43,3.90,3.48,3.33,3.95,4.22,4.23,5.83,5.42,4.89,4.86,4.94,4.30,4.14,4.36,4.35,3.65,4.29,4.34,3.76,4.14,4.71,4.17,4.52,3.91,3.78,4.08,3.67,3.19,3.33,3.66,3.01,2.82,3.05,2.93,2.38,2.44,2.12,2.35,2.45,2.86,2.38,2.78,2.48,2.49,2.98,3.00,2.77,2.60,2.99,2.79,2.43,2.57,2.97,2.66,2.62,3.04,3.17,2.96,2.79,2.87,2.76,2.48,2.42,2.54,2.46,1.96,2.15,2.37,2.11,1.63,2.00,2.17,1.83,1.47,1.95,1.72,1.42,1.54,2.01,2.00,1.51,1.71,1.95,1.66,1.35,1.91,1.99,1.73,1.77,2.21,2.22,2.00,2.30,2.47,2.49,2.36,2.57,3.03,2.89,3.49,2.92,2.66,2.45,2.54,2.40,2.19,2.11,1.93,1.79,1.71,1.52,1.44,1.26,1.11,1.05,1.01,0.89,0.79,0.76,0.81,0.90,0.91,0.97,1.12,1.23,1.24,1.32,1.57,1.62,1.74,2.06,2.23,2.38,2.51,2.62,2.63,2.88,2.57,2.26,2.73,2.93,2.51,2.53,3.05,3.08,2.63,2.86,3.23,3.13,2.93,3.19,3.50,3.77,3.52,3.79,3.61,3.82,3.49,3.10,3.38,3.40,2.96,2.76,2.99,2.78,2.40,2.49,2.64,2.29,1.97,2.42,2.42,2.12,1.97,2.42,2.51,2.64,2.38,2.78,2.70,2.26,2.47,2.78,2.61,2.32,2.82,2.96,2.74,2.83,3.27,3.22,3.03,3.20,3.59,3.58,3.73,4.10,3.85,3.28,3.31,3.79,3.33,3.24,3.70,3.43,2.91,3.28,3.50,3.04,3.07,2.95,2.35,2.51,2.73,2.38,1.96,2.52,2.61,2.13,2.29,2.69,3.14,3.17,3.42,3.99,3.97,4.28,4.88,5.32,4.59,5.03,5.16,4.63,5.17,5.47,5.01,4.97,5.39,5.88,5.65,6.28,5.81,5.30,5.57,5.94,5.29,5.00,5.58,5.57,4.81,4.71,4.08,4.31,4.56,3.78,3.63,4.02,3.94,3.38,3.69,3.95,3.69,3.39,3.59,3.98,3.88,3.71,3.95,3.81,3.24,3.04,3.28,3.63,3.51,3.38,3.54,3.70,3.58,3.84,4.21,4.16,4.13,4.69,4.98,4.87,5.13,5.61,5.56,5.79,6.13,6.46,7.32,6.99,6.09,6.16,6.62,6.03,5.61,6.12,5.94,5.17,5.06,5.68,5.27,4.48,5.05,4.64,3.96,4.15,4.67,4.24,4.10,4.54,4.78,4.29,4.15,4.87,4.68,4.37,4.52,5.08,4.65,4.63,5.14,5.59,5.00,5.04,4.60,4.92,5.14,4.78,4.48,4.83,4.68,4.69,4.63,4.89,4.74,4.58,4.92,4.97,4.84,5.03,5.23,5.24,4.80,5.10,5.27,5.17,4.99,4.62,4.64,4.45,4.70,4.36,4.37,3.52,3.81,4.10,3.50,3.61,4.01,3.99,3.29,3.62,4.08,4.35,4.12,4.78,4.96,4.87,4.21,4.02,4.10,3.85,3.33,3.28,3.13,2.96,2.74,3.05,2.93,2.33,3.14,3.28,3.00,3.02,3.73,3.74,3.29,4.08,4.34,4.13,4.66,4.68,4.74,5.23,4.74,5.01,4.61,4.28,4.30,4.43,4.16,4.11,4.06,4.59,4.15,3.63,3.99,3.98,3.75,3.82,4.03,4.12,4.26,4.26,4.53,4.45,5.22,5.45,5.66,6.79,6.48,6.29,7.18,7.21,6.93,8.03,8.47,8.23,8.88,8.22,7.68,8.06,8.24,7.44,8.20,9.11,8.61,7.14,8.04,8.12,7.29,7.10,6.37,6.16,6.71,5.70,5.28,5.62,5.94,5.56,4.98,5.45,6.04,5.30,5.28,5.89,6.08,5.45,5.94,6.71,6.94,6.44,7.20,7.11,7.73,7.12,8.23,7.96,6.78,7.81,8.52,7.64,7.15,7.87,8.64,7.18,7.55,8.69,8.51,7.34,8.38,9.26,9.09,8.41,9.09,10.06,10.08,10.29,9.39,9.44,10.88,9.86,9.07,9.75,10.54,9.58,9.03,9.91,10.05,8.71,9.00,10.18,9.88,8.42,8.96,10.21,9.41,8.45,9.16,31.51,31.49,31.40,31.31,31.27,31.29,31.20,31.20,31.12,31.13,31.08,31.10,30.99,31.00,30.95,30.98,30.85,30.83,30.87,30.69,30.56,30.62,30.67,30.62,30.73,30.80,30.63,30.78,30.71,30.52,30.48,30.75,30.74,30.50,30.62,30.78,30.60,30.45,30.61,30.69,30.59,30.49,30.51,30.44,30.41,30.36,30.24,30.14,30.15,30.03,29.80,30.02,29.94,29.72,29.50,29.34,29.35,29.33,29.55,29.77,30.16,29.90,29.73,30.29,30.26,30.01,30.11,30.55,30.37,30.15,30.57,30.69,30.53,30.60,30.78,30.81,30.62,30.82,30.98,30.89,30.79,30.91,30.77,30.77,30.59,30.62,30.79,30.57,30.54,30.19,30.05,30.44,30.34,29.73,29.82,30.15,30.01,29.54,29.61,30.02,29.77,30.16,29.69,29.61,29.57,29.62,29.42,29.46,29.31,29.56,29.29,29.47,29.70,29.65,29.68,29.96,30.17,30.34,30.32,30.41,30.23,29.86,30.03,30.12,29.90,29.59,29.77,29.76,29.62,29.81,29.50,29.71,29.52,28.95,29.23,29.27,29.43,29.19,29.65,29.79,30.14,30.45,30.50,30.68,30.53,30.27,30.57,30.75,30.45,30.59,30.75,30.81,30.67,30.69,30.57,30.40,30.51,30.50,30.35,29.96,30.36,30.37,29.98,29.80,30.03,30.03,29.35,29.44,29.80,29.68,29.94,29.93,30.23,30.20,30.37,30.14,30.27,30.49,30.36,30.30,30.37,30.54,30.36,30.24,30.62,30.57,30.56,30.53,30.73,30.76,30.61,30.58,30.79,30.77,30.85,30.79,30.68,30.49,30.68,30.76,30.38,30.51,30.62,30.58,30.28,30.36,30.50,30.33,29.92,30.11,30.14,30.04,29.92,29.56,30.23,30.01,30.14,30.11,30.23,30.01,30.41,30.32,30.22,30.23,30.51,30.55,30.24,30.32,30.57,30.64,30.70,30.79,30.66,30.80,30.75,30.80,30.69,30.80,30.79,30.83,30.59,30.69,30.70,30.68,30.62,30.62,30.78,30.90,30.80,30.90,30.73,30.92,30.74,30.70,30.85,30.84,30.68,30.72,30.87,30.76,30.68,30.73,30.69,30.52,30.50,30.48,30.40,30.02,30.22,30.12,29.89,30.21,30.18,30.39,30.40,30.19,30.43,30.53,30.58,30.41,30.63,30.82,30.65,30.56,30.75,30.71,30.60,30.64,30.93,30.85,30.77,30.98,30.90,30.70,30.73,30.94,30.85,30.73,30.95,30.87,30.58,30.67,30.94,30.67,30.74,30.64,30.66,30.61,30.63,30.55,30.55,30.59,30.58,30.37,30.46,30.63,30.76,30.68,30.85,31.02,30.96,31.00,31.15,31.17,31.03,31.12,31.08,30.90,31.00,31.13,30.99,30.92,31.01,31.10,31.04,31.17,31.11,30.98,31.03,31.17,31.06,30.98,31.16,31.20,31.10,31.06,30.89,30.95,30.92,30.87,30.86,30.92,30.87,30.91,30.76,30.84,30.76,30.76,30.77,30.85,30.79,30.76,30.81,30.71,30.73,30.68,30.73,30.76,30.79,30.88,30.82,30.83,30.93,30.82,30.88,30.84,30.91,30.94,30.97,30.95,31.03,31.07,31.02,31.06,31.16,31.12,31.20,31.17,31.10,31.07,31.14,30.99,30.97,31.11,31.03,30.96,30.88,31.00,30.95,30.86,30.93,30.88,30.83,30.78,30.84,30.85,30.72,30.71,30.78,30.66,30.59,30.69,30.69,30.58,30.55,30.64,30.59,30.58,30.65,30.67,30.51,30.54,30.58,30.42,30.54,30.61,30.51,30.55,30.61,30.55,30.25,30.58,30.56,30.37,30.28,30.42,30.39,30.13,30.16,30.01,30.08,29.88,30.01,29.76,30.14,30.14,30.01,30.09,30.35,30.33,30.28,30.35,30.36,30.40,30.32,30.45,30.45,30.54,30.40,30.57,30.50,30.77,30.73,30.98,30.89,30.89,30.71,30.60,30.63,30.59,30.46,30.58,30.70,30.55,30.46,30.51,30.61,30.36,30.21,30.52,30.55,30.21,30.24,30.32,30.22,30.08,30.11,30.13,29.70,30.01,30.14,29.95,30.25,30.22,30.24,30.26,30.19,30.38,30.34,30.23,30.41,30.64,30.71,30.70,30.80,30.73,30.51,30.62,30.72,30.48,30.49,30.59,30.63,30.46,30.62,30.50,30.29,30.67,30.49,30.12,30.32,30.43,30.12,30.41,30.67,30.26,30.60,30.32,30.18,30.47,30.49,30.22,30.28,30.55,30.25,30.14,30.37,30.52,30.15,30.25,30.58,30.44,29.91,30.26,30.30,29.86,29.92,30.40,30.11,30.02,30.28,30.38,30.37,30.21,30.46,30.38,30.16,30.39,30.65,30.45,30.68,30.71,30.85,30.80,30.90,30.85,30.62,30.72,30.88,30.64,30.44,30.70,30.80,30.49,30.51,30.75,30.59,30.44,30.74,30.89,30.63,30.58,30.87,30.95,30.98,30.93,30.73,30.66,30.88,30.69,30.52,30.69,30.91,30.85,30.67,30.81,30.88,30.67,30.62,30.84,30.88,30.76,30.76,30.93,30.91,30.79,30.77],[30.69,30.11,29.80,29.67,28.95,28.60,27.84,27.48,26.22,24.53,23.52,22.71,20.67,20.09,19.72,19.04,17.19,16.30,14.32,11.73,11.18,9.38,10.08,9.81,7.86,6.57,4.89,4.45,3.83,3.36,3.40,3.64,3.35,2.95,3.31,3.46,3.06,2.82,3.02,3.11,2.82,2.52,2.78,2.85,2.45,2.33,2.58,2.43,2.17,2.26,2.49,2.19,2.06,2.37,2.66,2.14,2.78,2.88,3.03,2.81,3.20,3.16,2.71,2.94,3.33,3.05,2.91,3.28,3.50,3.17,3.31,3.67,3.63,3.51,3.87,4.13,3.84,3.84,4.44,4.64,4.33,4.83,4.60,4.74,4.21,4.09,4.06,3.74,3.45,2.99,3.02,3.53,3.28,3.01,3.22,3.56,3.23,3.11,3.55,3.85,3.84,5.40,5.05,4.39,4.51,4.63,4.13,4.01,3.99,4.05,3.39,3.86,3.99,3.40,3.80,4.33,3.88,4.14,3.58,3.52,3.72,3.29,2.95,3.08,3.24,2.70,2.62,2.79,2.63,2.07,2.25,2.00,2.24,2.29,2.82,2.27,2.71,2.54,2.52,3.01,3.07,2.84,2.68,3.08,2.90,2.54,2.65,3.03,2.75,2.74,3.07,3.16,3.04,2.73,2.75,2.68,2.50,2.25,2.41,2.42,1.92,2.02,2.14,2.03,1.61,1.82,1.97,1.72,1.38,1.89,1.59,1.26,1.54,1.89,1.89,1.39,1.51,1.83,1.70,1.36,1.85,1.88,1.76,1.79,2.12,2.22,2.05,2.29,2.54,2.55,2.39,2.58,3.04,2.91,3.44,2.88,2.71,2.47,2.54,2.37,2.25,2.12,1.99,1.82,1.76,1.64,1.54,1.34,1.25,1.14,0.99,0.95,0.91,0.79,0.76,0.81,0.92,0.96,0.91,1.09,1.21,1.28,1.31,1.55,1.66,1.81,2.02,2.19,2.35,2.38,2.45,2.69,2.51,2.08,2.63,2.84,2.38,2.38,2.96,2.97,2.48,2.78,3.16,2.96,2.80,3.13,3.30,3.59,3.37,3.63,3.50,3.64,3.37,3.08,3.22,3.18,2.90,2.67,2.85,2.72,2.22,2.31,2.46,2.08,1.87,2.14,2.13,1.82,1.75,2.14,2.12,2.34,2.05,2.46,2.41,2.03,2.11,2.56,2.39,2.13,2.54,2.81,2.54,2.56,3.06,2.96,2.92,2.99,3.38,3.43,3.34,3.79,3.63,3.18,3.21,3.47,3.11,3.00,3.32,3.18,2.67,3.05,3.22,2.69,2.81,2.63,2.16,2.24,2.45,2.15,1.83,2.23,2.27,1.89,2.09,2.48,2.90,3.00,3.30,3.73,3.67,4.02,4.53,4.97,4.30,4.77,4.80,4.56,5.05,5.19,4.86,4.91,5.37,5.60,5.50,6.06,5.72,5.27,5.45,5.91,5.21,5.02,5.48,5.49,4.74,4.63,4.06,4.17,4.47,3.76,3.54,3.93,3.93,3.34,3.62,3.85,3.61,3.35,3.48,3.77,3.71,3.46,3.60,3.65,3.29,2.98,3.37,3.47,3.35,3.28,3.45,3.71,3.55,3.71,4.30,4.25,4.14,4.72,5.02,4.85,5.08,5.45,5.53,5.69,5.97,6.22,7.10,6.72,5.90,5.92,6.32,5.88,5.54,5.79,5.62,5.23,4.98,5.39,5.13,4.65,4.93,4.57,3.93,4.09,4.67,4.25,3.87,4.40,4.93,4.27,4.23,5.04,5.07,4.43,4.61,5.42,5.19,4.45,5.33,6.04,5.61,5.16,4.67,5.10,5.50,4.89,4.98,5.33,5.32,4.73,4.88,5.46,5.12,4.53,5.32,5.52,4.93,4.94,5.61,5.40,4.72,4.89,5.41,5.52,5.09,4.70,4.93,4.58,4.29,4.43,4.70,3.84,4.00,4.55,4.07,3.79,4.13,4.44,3.67,3.83,4.41,4.44,4.07,4.53,4.99,4.78,4.05,4.13,4.21,3.73,3.36,3.57,3.25,2.88,2.97,3.49,2.92,2.51,3.21,3.38,2.88,3.10,3.81,3.56,3.50,4.11,4.21,4.36,4.82,4.82,4.80,5.24,4.83,5.01,4.73,4.02,4.14,4.29,3.95,3.83,3.78,4.07,3.84,3.37,3.68,3.83,3.61,3.77,3.98,3.98,3.85,4.17,4.50,4.55,5.29,5.78,5.58,6.46,6.22,6.44,6.94,7.51,7.00,8.09,8.56,8.22,9.16,8.40,7.83,8.62,8.48,8.11,8.48,9.40,8.83,7.78,8.80,8.39,7.71,7.67,6.71,6.42,7.16,6.29,5.39,5.66,6.26,6.19,5.16,5.50,6.53,5.97,5.68,5.94,6.87,6.33,6.23,7.00,7.18,6.63,7.18,7.53,7.72,7.11,8.19,8.14,7.26,7.95,8.75,8.03,7.61,8.19,9.13,8.01,8.40,8.99,8.90,8.15,8.88,9.58,9.62,9.12,9.38,10.30,10.20,10.71,9.66,9.86,11.11,10.32,9.46,10.15,10.74,10.12,9.47,10.16,10.26,9.62,9.50,10.38,10.33,8.98,9.27,10.21,9.69,9.06,9.74,31.52,31.49,31.43,31.35,31.33,31.33,31.26,31.26,31.18,31.17,31.13,31.15,31.05,31.04,30.99,31.02,30.92,30.86,30.91,30.73,30.71,30.69,30.72,30.69,30.77,30.87,30.66,30.85,30.73,30.57,30.51,30.75,30.78,30.54,30.66,30.84,30.63,30.45,30.64,30.70,30.60,30.54,30.52,30.41,30.38,30.38,30.17,30.17,30.08,30.04,29.73,29.92,29.98,29.70,29.56,29.41,29.40,29.49,29.61,29.72,30.15,29.95,29.67,30.22,30.27,29.96,30.06,30.51,30.37,30.07,30.51,30.68,30.48,30.58,30.83,30.84,30.60,30.85,31.01,30.94,30.85,30.96,30.82,30.84,30.59,30.63,30.86,30.60,30.55,30.22,30.07,30.44,30.29,29.73,29.74,30.19,29.99,29.58,29.65,30.13,29.85,30.29,29.93,29.69,29.74,29.84,29.62,29.50,29.43,29.76,29.39,29.62,29.86,29.63,29.72,30.07,30.24,30.45,30.34,30.49,30.38,29.85,30.04,30.21,29.88,29.58,29.77,29.79,29.66,29.76,29.49,29.66,29.40,28.91,29.21,29.16,29.29,29.34,29.65,29.86,30.20,30.51,30.60,30.78,30.53,30.30,30.64,30.79,30.43,30.61,30.83,30.81,30.67,30.72,30.59,30.38,30.46,30.47,30.34,29.88,30.28,30.32,29.92,29.77,30.04,30.05,29.35,29.57,29.88,29.74,29.97,30.02,30.18,30.27,30.32,30.17,30.20,30.41,30.25,30.14,30.34,30.52,30.33,30.27,30.65,30.66,30.56,30.57,30.83,30.78,30.61,30.71,30.88,30.80,30.91,30.87,30.76,30.66,30.74,30.66,30.47,30.65,30.66,30.64,30.28,30.53,30.53,30.39,30.01,30.26,30.22,30.05,29.93,30.01,29.50,29.89,30.05,29.97,30.17,29.99,30.30,30.31,30.24,30.23,30.57,30.56,30.26,30.39,30.58,30.71,30.79,30.90,30.74,30.80,30.83,30.87,30.64,30.76,30.85,30.81,30.57,30.77,30.69,30.67,30.65,30.66,30.75,30.88,30.78,30.93,30.79,30.99,30.80,30.74,30.85,30.88,30.72,30.76,30.91,30.78,30.66,30.79,30.77,30.52,30.45,30.58,30.48,29.95,30.20,30.13,29.93,30.29,30.24,30.39,30.46,30.21,30.42,30.56,30.63,30.38,30.70,30.81,30.73,30.62,30.78,30.77,30.65,30.68,30.94,30.86,30.79,30.96,30.92,30.76,30.72,30.92,30.84,30.76,30.93,30.84,30.66,30.72,30.92,30.75,30.84,30.76,30.67,30.68,30.72,30.57,30.56,30.56,30.59,30.46,30.48,30.61,30.70,30.66,30.84,30.95,30.91,30.98,31.10,31.18,31.01,31.11,31.07,30.92,30.99,31.12,30.98,30.96,31.02,31.10,31.05,31.17,31.11,31.03,31.06,31.19,31.08,31.05,31.18,31.19,31.14,31.09,30.96,31.00,30.97,30.94,30.90,30.94,30.94,30.94,30.83,30.85,30.75,30.73,30.75,30.83,30.77,30.75,30.74,30.68,30.75,30.70,30.76,30.79,30.84,30.91,30.89,30.88,30.95,30.90,30.94,30.95,30.96,31.01,31.03,31.03,31.08,31.12,31.06,31.09,31.21,31.15,31.21,31.18,31.13,31.09,31.15,31.02,31.01,31.11,31.04,31.01,30.90,31.00,31.00,30.89,30.96,30.94,30.86,30.78,30.87,30.90,30.75,30.70,30.87,30.76,30.60,30.74,30.81,30.64,30.57,30.75,30.68,30.68,30.72,30.77,30.65,30.72,30.72,30.60,30.71,30.68,30.63,30.61,30.72,30.60,30.39,30.68,30.62,30.47,30.32,30.50,30.40,30.16,30.23,30.08,30.12,29.91,30.04,29.90,30.23,30.23,30.18,30.25,30.42,30.44,30.43,30.38,30.44,30.53,30.47,30.52,30.54,30.70,30.55,30.54,30.63,30.81,30.72,30.94,30.86,30.84,30.65,30.58,30.57,30.57,30.53,30.55,30.69,30.53,30.33,30.57,30.54,30.28,30.24,30.57,30.61,30.23,30.29,30.33,30.28,30.13,30.25,30.15,29.79,30.12,30.23,30.05,30.31,30.32,30.33,30.33,30.35,30.50,30.39,30.37,30.48,30.70,30.77,30.69,30.83,30.79,30.52,30.66,30.82,30.52,30.54,30.71,30.73,30.51,30.71,30.60,30.33,30.74,30.57,30.11,30.41,30.47,30.09,30.46,30.61,30.26,30.54,30.34,30.25,30.52,30.55,30.40,30.35,30.59,30.26,30.22,30.45,30.51,30.25,30.29,30.63,30.38,30.05,30.43,30.37,29.99,30.01,30.51,30.15,30.11,30.36,30.44,30.37,30.28,30.55,30.48,30.23,30.41,30.69,30.54,30.74,30.77,30.90,30.89,30.95,30.89,30.73,30.76,30.88,30.71,30.60,30.69,30.80,30.62,30.54,30.75,30.63,30.53,30.75,30.84,30.56,30.61,30.86,30.92,30.93,30.85,30.68,30.61,30.83,30.64,30.49,30.65,30.85,30.79,30.63,30.78,30.82,30.69,30.68,30.85,30.86,30.76,30.78,30.92,30.88,30.75,30.73],[30.79,30.26,29.85,29.77,28.98,28.64,27.99,27.55,26.38,24.60,23.52,22.51,20.55,19.66,19.19,18.61,16.72,15.93,14.01,11.68,10.83,9.19,9.88,9.56,7.79,6.58,4.95,4.51,3.92,3.43,3.50,3.71,3.45,3.02,3.42,3.55,3.26,2.83,3.15,3.19,2.91,2.59,2.82,2.92,2.51,2.42,2.59,2.42,2.17,2.30,2.48,2.12,1.99,2.35,2.62,2.06,2.75,2.83,2.99,2.76,3.21,3.07,2.68,3.01,3.35,3.00,2.94,3.35,3.54,3.13,3.37,3.82,3.66,3.57,3.95,4.27,3.91,3.98,4.60,4.77,4.43,4.96,4.73,4.90,4.30,4.16,4.17,3.83,3.56,3.09,3.02,3.61,3.37,3.03,3.20,3.58,3.32,3.19,3.60,3.89,3.88,5.42,5.04,4.45,4.49,4.67,4.04,3.97,3.90,3.92,3.33,3.89,3.94,3.29,3.84,4.35,3.84,4.12,3.59,3.53,3.70,3.29,2.92,3.10,3.16,2.73,2.52,2.74,2.55,2.08,2.10,1.86,2.14,2.22,2.67,2.36,2.68,2.54,2.59,3.06,3.11,2.99,2.79,3.18,2.97,2.59,2.72,3.12,2.82,2.74,3.10,3.23,3.06,2.81,2.83,2.76,2.48,2.30,2.48,2.35,1.98,2.14,2.28,1.95,1.62,1.85,1.96,1.73,1.31,1.61,1.37,1.25,1.51,1.86,1.95,1.55,1.54,1.96,1.83,1.47,1.89,1.96,1.83,1.81,2.19,2.28,2.11,2.33,2.54,2.51,2.41,2.66,3.08,3.00,3.61,3.07,2.87,2.67,2.69,2.47,2.35,2.23,2.09,1.93,1.85,1.73,1.63,1.44,1.33,1.34,1.12,0.96,0.99,0.94,0.80,0.76,0.81,0.98,0.94,0.92,1.10,1.25,1.25,1.36,1.62,1.75,1.84,2.05,2.24,2.27,2.41,2.67,2.35,2.03,2.55,2.71,2.35,2.40,2.90,2.97,2.66,2.90,3.17,2.95,2.99,3.19,3.44,3.71,3.48,3.78,3.64,3.76,3.43,3.15,3.30,3.27,2.85,2.66,2.85,2.63,2.30,2.25,2.45,2.12,1.77,2.04,2.07,1.78,1.63,2.05,2.08,2.29,2.03,2.46,2.43,2.00,2.21,2.63,2.48,2.17,2.66,2.85,2.59,2.69,3.14,3.09,2.90,3.10,3.52,3.53,3.48,3.99,3.81,3.29,3.28,3.68,3.22,3.12,3.49,3.21,2.81,3.15,3.32,2.84,2.87,2.81,2.26,2.40,2.59,2.28,1.95,2.43,2.46,2.06,2.21,2.68,2.99,3.08,3.40,3.83,3.81,4.17,4.59,5.05,4.36,4.87,4.85,4.56,4.96,5.17,4.79,4.79,5.15,5.47,5.36,6.00,5.65,5.08,5.33,5.84,5.10,4.91,5.44,5.47,4.73,4.63,4.11,4.24,4.45,3.78,3.59,4.04,4.03,3.33,3.62,3.93,3.61,3.32,3.57,3.84,3.72,3.54,3.85,3.50,3.17,2.92,3.13,3.43,3.43,3.20,3.39,3.64,3.60,3.63,4.24,4.23,4.19,4.67,4.88,4.75,5.04,5.31,5.36,5.56,5.92,6.19,7.03,6.55,5.78,5.84,6.22,5.75,5.30,5.60,5.45,5.11,4.90,5.24,4.95,4.57,4.82,4.47,3.84,4.12,4.65,4.12,3.83,4.52,4.85,4.19,4.26,5.03,4.98,4.44,4.61,5.39,4.85,4.62,5.41,6.01,5.29,5.11,4.73,4.97,5.23,5.11,4.80,4.80,4.91,4.87,4.57,5.05,4.96,4.67,4.77,5.11,4.95,5.14,5.35,5.37,5.05,5.20,5.13,5.35,4.55,5.32,5.12,4.05,3.98,4.56,4.33,3.49,3.92,4.75,3.92,3.85,4.26,4.51,3.62,3.73,4.44,4.54,4.18,4.64,5.03,4.75,4.06,4.06,4.09,3.67,3.31,3.50,3.24,2.86,2.96,3.33,2.95,2.12,2.64,3.44,2.59,2.55,3.80,3.60,3.37,3.82,4.26,4.25,4.50,4.98,5.00,5.16,4.82,4.98,4.69,4.55,4.21,4.34,4.21,4.00,4.01,4.29,3.85,3.24,3.75,3.90,3.46,4.00,4.09,4.13,4.24,4.29,4.49,4.65,5.42,5.80,5.73,6.72,6.44,6.21,7.01,7.47,7.06,7.99,8.46,8.14,8.95,8.35,7.71,8.14,8.21,7.46,8.01,9.01,8.69,7.58,8.56,8.19,7.65,7.48,6.85,6.49,7.08,6.11,5.58,5.68,5.95,5.74,5.34,5.36,5.95,5.41,5.48,5.59,6.09,5.47,5.75,6.67,7.03,6.46,7.16,7.15,7.70,7.53,8.24,7.90,6.79,7.86,8.62,7.50,7.20,8.19,8.80,7.21,8.33,8.88,8.39,7.79,8.86,9.44,9.25,8.88,9.37,10.34,10.20,10.68,9.58,9.78,10.88,9.92,9.07,9.87,10.69,9.86,9.21,9.96,10.19,9.18,9.30,10.32,10.36,8.74,9.29,10.38,10.08,9.11,9.62,31.51,31.47,31.43,31.35,31.32,31.34,31.28,31.27,31.20,31.17,31.13,31.14,31.03,31.05,31.00,31.01,30.92,30.86,30.91,30.68,30.66,30.64,30.74,30.66,30.78,30.83,30.68,30.85,30.71,30.46,30.38,30.73,30.75,30.45,30.58,30.83,30.61,30.43,30.65,30.69,30.60,30.43,30.43,30.37,30.38,30.35,30.19,30.12,30.08,30.00,29.81,30.02,30.00,29.91,29.70,29.69,29.56,29.63,29.70,29.70,30.22,30.04,29.72,30.24,30.30,30.07,30.12,30.49,30.34,30.06,30.46,30.64,30.42,30.47,30.81,30.78,30.54,30.82,31.02,30.92,30.83,30.96,30.79,30.76,30.54,30.57,30.77,30.49,30.41,30.16,29.99,30.33,30.22,29.79,29.77,30.14,30.01,29.72,29.81,30.14,29.95,30.27,30.08,29.85,29.99,30.03,29.77,29.78,29.77,29.92,29.70,29.91,29.93,29.72,29.85,30.14,30.25,30.38,30.22,30.34,30.32,29.90,30.02,30.16,29.97,29.73,29.87,29.84,29.82,29.92,29.68,29.65,29.55,29.15,29.28,29.29,29.29,29.41,29.70,29.87,30.12,30.52,30.59,30.78,30.51,30.24,30.66,30.77,30.40,30.58,30.85,30.78,30.63,30.70,30.56,30.35,30.40,30.36,30.33,29.90,30.19,30.27,29.94,29.65,29.92,29.98,29.44,29.58,29.69,29.83,29.87,29.98,30.14,30.20,30.30,30.13,30.20,30.37,30.24,30.15,30.26,30.59,30.39,30.23,30.58,30.68,30.58,30.54,30.86,30.81,30.66,30.73,30.92,30.82,30.94,30.90,30.80,30.63,30.82,30.76,30.46,30.64,30.75,30.71,30.30,30.55,30.61,30.30,30.06,30.29,30.21,30.05,29.95,30.19,30.21,29.37,30.15,30.04,30.19,30.06,30.30,30.30,30.08,30.15,30.44,30.46,30.14,30.27,30.55,30.56,30.67,30.81,30.63,30.71,30.77,30.84,30.53,30.71,30.85,30.82,30.54,30.71,30.72,30.69,30.58,30.63,30.77,30.91,30.84,30.99,30.91,31.05,30.87,30.76,30.91,30.94,30.73,30.72,30.88,30.78,30.67,30.65,30.69,30.44,30.34,30.42,30.35,29.86,29.97,29.98,29.70,30.12,30.16,30.35,30.38,30.08,30.35,30.57,30.58,30.35,30.64,30.80,30.67,30.56,30.85,30.84,30.62,30.71,31.01,30.93,30.81,30.98,30.97,30.77,30.70,30.92,30.80,30.71,30.95,30.83,30.57,30.74,30.96,30.72,30.85,30.77,30.65,30.66,30.70,30.52,30.53,30.58,30.60,30.47,30.58,30.55,30.67,30.59,30.83,30.95,30.94,31.00,31.08,31.16,31.04,31.12,31.07,30.94,31.03,31.16,31.06,31.03,31.05,31.11,31.10,31.21,31.16,31.09,31.13,31.23,31.14,31.09,31.22,31.24,31.17,31.13,30.95,31.05,31.03,30.95,30.90,31.01,30.97,30.93,30.88,30.92,30.81,30.74,30.77,30.87,30.81,30.72,30.71,30.72,30.76,30.72,30.78,30.77,30.85,30.89,30.90,30.88,30.95,30.87,30.95,30.98,30.99,31.03,31.05,31.08,31.12,31.13,31.10,31.15,31.24,31.18,31.22,31.23,31.17,31.13,31.18,31.07,31.08,31.14,31.08,31.05,30.95,31.05,31.07,30.96,31.00,31.03,30.91,30.83,30.92,30.95,30.73,30.70,30.92,30.79,30.60,30.73,30.86,30.69,30.55,30.75,30.68,30.71,30.69,30.80,30.66,30.76,30.74,30.63,30.68,30.69,30.61,30.58,30.71,30.48,30.35,30.60,30.58,30.42,30.40,30.46,30.40,30.21,30.26,30.01,30.08,29.90,30.11,29.91,30.20,30.25,30.21,30.30,30.51,30.51,30.32,30.45,30.52,30.55,30.50,30.54,30.54,30.69,30.59,30.61,30.58,30.74,30.69,30.85,30.83,30.81,30.60,30.55,30.59,30.61,30.60,30.62,30.73,30.63,30.41,30.62,30.60,30.36,30.34,30.62,30.56,30.28,30.39,30.22,30.31,30.17,30.18,30.10,29.78,30.09,30.21,30.08,30.32,30.24,30.26,30.30,30.27,30.38,30.35,30.28,30.38,30.61,30.67,30.64,30.70,30.73,30.53,30.67,30.78,30.48,30.49,30.69,30.69,30.46,30.64,30.54,30.31,30.67,30.50,30.07,30.34,30.41,30.07,30.44,30.58,30.21,30.47,30.26,30.29,30.58,30.49,30.50,30.36,30.60,30.28,30.27,30.49,30.55,30.36,30.31,30.61,30.44,30.09,30.49,30.33,30.12,30.07,30.44,30.15,30.23,30.34,30.37,30.41,30.31,30.52,30.47,30.22,30.47,30.66,30.51,30.70,30.73,30.89,30.83,30.94,30.85,30.66,30.76,30.89,30.68,30.56,30.71,30.79,30.61,30.48,30.79,30.65,30.62,30.74,30.85,30.60,30.61,30.84,30.90,30.94,30.87,30.66,30.64,30.83,30.65,30.58,30.70,30.85,30.76,30.66,30.82,30.82,30.69,30.68,30.87,30.85,30.75,30.77,30.94,30.85,30.76,30.71],[30.79,30.23,29.76,29.74,28.98,28.66,28.06,27.61,26.27,24.49,23.42,22.34,20.39,19.50,18.99,18.35,16.29,15.38,13.79,11.40,10.57,9.04,9.84,9.52,7.82,6.61,5.02,4.70,4.08,3.51,3.54,3.87,3.57,3.18,3.50,3.70,3.28,3.01,3.28,3.34,3.01,2.70,3.00,3.04,2.61,2.57,2.86,2.67,2.21,2.45,2.64,2.33,2.20,2.51,2.78,2.21,2.82,2.95,3.10,2.82,3.28,3.28,2.78,3.15,3.53,3.20,3.05,3.50,3.73,3.31,3.39,3.98,3.91,3.56,4.04,4.46,4.12,4.11,4.79,5.03,4.62,5.19,4.94,5.02,4.46,4.33,4.36,4.06,3.68,3.28,3.20,3.91,3.55,3.28,3.41,3.87,3.48,3.35,3.87,4.17,4.04,5.64,5.24,4.72,4.73,4.87,4.16,4.10,4.25,4.28,3.53,4.16,4.18,3.65,4.07,4.66,4.06,4.50,3.83,3.74,3.99,3.48,3.10,3.25,3.47,2.88,2.61,2.96,2.72,2.18,2.19,1.87,2.18,2.29,2.77,2.27,2.80,2.56,2.56,3.15,3.20,3.05,2.86,3.36,3.02,2.58,2.72,3.23,2.78,2.73,3.24,3.32,3.09,2.86,2.91,2.80,2.49,2.40,2.53,2.43,2.01,2.14,2.21,1.99,1.63,2.03,2.00,1.77,1.36,1.82,1.42,1.31,1.57,2.00,2.01,1.65,1.72,2.01,1.87,1.58,1.97,2.15,1.94,1.88,2.28,2.37,2.23,2.36,2.69,2.64,2.58,2.80,3.30,3.25,3.84,3.33,3.01,2.81,2.88,2.71,2.38,2.37,2.29,2.15,2.05,1.86,1.77,1.61,1.38,1.43,1.27,1.05,1.01,1.01,0.91,0.78,0.76,0.81,0.95,0.93,0.94,1.14,1.27,1.22,1.42,1.70,1.83,1.88,2.02,2.17,2.30,2.57,2.14,1.89,2.44,2.65,2.20,2.24,2.78,2.91,2.39,2.65,3.03,2.83,2.76,3.01,3.23,3.55,3.26,3.62,3.38,3.63,3.26,2.87,3.16,3.21,2.70,2.52,2.78,2.59,2.19,2.18,2.41,2.11,1.76,2.07,2.20,1.88,1.70,2.18,2.20,2.52,2.23,2.62,2.56,2.07,2.37,2.67,2.47,2.20,2.67,2.81,2.47,2.62,3.12,2.99,2.77,3.03,3.46,3.44,3.41,3.92,3.70,3.10,3.12,3.60,3.15,3.00,3.50,3.18,2.77,3.07,3.35,2.87,2.93,2.83,2.37,2.55,2.61,2.30,2.08,2.48,2.48,2.00,2.12,2.63,2.96,2.93,3.26,3.71,3.60,4.01,4.50,4.93,4.23,4.70,4.77,4.36,4.88,5.08,4.67,4.51,5.04,5.44,5.29,5.94,5.53,4.86,5.14,5.63,4.95,4.59,5.28,5.33,4.58,4.39,3.91,4.06,4.23,3.51,3.42,3.76,3.66,3.14,3.46,3.67,3.38,3.15,3.33,3.64,3.54,3.41,3.55,3.56,3.07,2.89,3.05,3.41,3.34,3.08,3.18,3.51,3.36,3.49,3.89,3.84,3.84,4.41,4.58,4.45,4.84,5.28,5.14,5.38,5.82,6.14,7.12,6.64,5.71,5.76,6.24,5.61,5.19,5.70,5.56,4.85,4.78,5.36,4.90,4.23,4.80,4.46,3.72,3.90,4.50,3.94,3.84,4.30,4.49,4.09,4.01,4.62,4.40,4.26,4.30,4.86,4.26,4.43,4.88,5.21,4.74,4.79,4.42,4.64,4.78,4.79,4.47,4.44,4.48,4.41,4.88,4.40,4.68,4.74,4.56,4.35,4.76,4.79,4.81,4.97,4.59,4.55,4.80,4.70,4.51,4.30,4.36,3.58,3.54,3.65,3.64,2.98,3.28,3.97,3.48,3.40,3.93,4.16,3.38,3.56,4.11,4.37,4.02,4.47,4.92,4.61,3.87,3.92,4.02,3.39,3.42,3.29,3.16,2.76,2.74,3.08,2.66,2.18,2.65,3.03,2.33,2.40,3.51,3.12,2.94,3.58,3.82,3.70,4.03,4.52,4.74,4.73,4.38,4.55,4.38,3.93,4.04,4.05,3.85,3.40,3.73,4.03,3.75,3.07,3.39,3.76,3.26,3.91,3.89,3.89,3.93,4.07,4.21,4.21,4.86,4.89,5.14,6.24,5.90,5.57,6.59,6.57,6.22,7.55,7.84,7.57,8.38,7.62,6.76,6.98,7.50,6.55,7.31,8.49,7.95,6.41,7.44,7.48,6.52,6.52,5.91,5.63,6.17,5.15,4.86,4.72,5.36,5.00,4.83,5.08,5.35,4.77,4.95,5.32,5.31,4.82,5.26,5.86,6.28,5.72,6.68,6.25,7.10,6.57,7.74,7.08,5.75,7.04,7.83,6.57,6.13,7.35,7.95,6.35,6.73,8.17,7.73,6.72,7.90,8.87,8.46,7.82,8.96,9.91,10.13,10.41,8.96,9.08,10.73,9.33,8.20,9.32,10.42,9.38,8.32,9.52,9.74,8.10,8.73,9.93,9.59,7.60,8.46,9.97,9.11,7.92,8.91,31.51,31.46,31.41,31.34,31.30,31.32,31.26,31.26,31.20,31.18,31.15,31.14,31.03,31.04,30.98,30.98,30.91,30.84,30.86,30.67,30.64,30.66,30.68,30.63,30.74,30.78,30.66,30.81,30.74,30.55,30.45,30.75,30.74,30.54,30.61,30.76,30.60,30.46,30.62,30.69,30.61,30.51,30.48,30.40,30.30,30.29,30.19,30.06,30.10,29.93,29.76,29.89,29.89,29.75,29.58,29.43,29.34,29.42,29.53,29.65,30.17,29.91,29.71,30.27,30.28,30.02,30.09,30.55,30.39,30.15,30.55,30.66,30.51,30.59,30.79,30.80,30.63,30.80,30.98,30.88,30.80,30.91,30.75,30.77,30.56,30.65,30.79,30.57,30.52,30.20,30.01,30.41,30.31,29.74,29.79,30.18,30.02,29.57,29.76,30.12,29.78,30.18,29.80,29.70,29.70,29.82,29.51,29.53,29.50,29.74,29.40,29.65,29.86,29.68,29.80,30.01,30.24,30.34,30.28,30.35,30.28,29.90,29.99,30.13,29.93,29.66,29.84,29.82,29.70,29.81,29.55,29.73,29.60,29.01,29.18,29.21,29.19,29.23,29.53,29.77,30.06,30.45,30.57,30.72,30.49,30.25,30.65,30.74,30.39,30.61,30.79,30.76,30.63,30.72,30.58,30.35,30.42,30.46,30.23,29.84,30.25,30.23,29.82,29.57,29.94,29.85,29.14,29.38,29.78,29.58,29.97,29.86,30.16,30.12,30.30,30.08,30.19,30.41,30.40,30.30,30.30,30.58,30.45,30.37,30.66,30.66,30.62,30.57,30.79,30.80,30.68,30.71,30.82,30.78,30.84,30.82,30.75,30.59,30.69,30.71,30.44,30.56,30.67,30.62,30.32,30.48,30.60,30.38,30.09,30.18,30.25,30.01,29.96,30.17,30.21,30.01,29.46,30.07,30.22,30.01,30.45,30.32,30.07,30.21,30.47,30.50,30.22,30.30,30.55,30.62,30.69,30.75,30.66,30.72,30.75,30.77,30.55,30.70,30.79,30.78,30.56,30.69,30.69,30.64,30.56,30.61,30.78,30.90,30.84,30.94,30.81,30.96,30.80,30.72,30.87,30.91,30.69,30.70,30.86,30.78,30.64,30.67,30.71,30.51,30.33,30.47,30.39,29.96,30.04,30.09,29.82,30.23,30.18,30.39,30.42,30.11,30.34,30.58,30.58,30.35,30.63,30.81,30.66,30.55,30.83,30.80,30.59,30.64,30.94,30.88,30.77,30.96,30.92,30.76,30.70,30.91,30.79,30.72,30.92,30.82,30.57,30.67,30.90,30.69,30.79,30.70,30.62,30.63,30.65,30.49,30.64,30.52,30.54,30.42,30.52,30.54,30.67,30.63,30.82,30.98,30.93,31.00,31.08,31.10,31.02,31.11,31.03,30.92,30.98,31.13,31.00,30.96,31.01,31.08,31.05,31.18,31.10,31.01,31.09,31.19,31.09,31.02,31.18,31.19,31.10,31.08,30.88,30.96,30.94,30.89,30.85,30.94,30.86,30.88,30.82,30.84,30.75,30.74,30.74,30.83,30.78,30.72,30.73,30.69,30.74,30.64,30.73,30.76,30.79,30.85,30.83,30.83,30.91,30.81,30.87,30.85,30.92,30.92,30.97,30.98,31.06,31.02,31.05,31.10,31.20,31.13,31.21,31.18,31.12,31.09,31.14,31.00,31.00,31.08,31.01,30.99,30.89,30.99,30.96,30.88,30.93,30.90,30.87,30.80,30.84,30.88,30.78,30.67,30.82,30.76,30.62,30.66,30.78,30.68,30.53,30.62,30.66,30.55,30.59,30.65,30.51,30.63,30.60,30.55,30.58,30.62,30.55,30.47,30.56,30.58,30.35,30.53,30.50,30.58,30.25,30.39,30.36,30.08,30.17,30.09,30.05,29.92,30.11,29.90,30.13,30.28,30.04,30.18,30.54,30.51,30.34,30.43,30.53,30.62,30.35,30.58,30.60,30.60,30.40,30.60,30.57,30.69,30.63,30.86,30.78,30.81,30.58,30.53,30.64,30.63,30.56,30.66,30.75,30.62,30.41,30.57,30.55,30.43,30.35,30.48,30.39,30.27,30.33,30.36,30.33,30.18,30.08,30.05,29.69,30.05,30.19,30.04,30.32,30.19,30.27,30.31,30.28,30.37,30.41,30.25,30.37,30.59,30.65,30.72,30.73,30.68,30.56,30.65,30.69,30.48,30.52,30.62,30.61,30.47,30.54,30.44,30.26,30.58,30.42,30.05,30.24,30.30,30.04,30.43,30.51,30.18,30.48,30.29,30.27,30.58,30.46,30.48,30.35,30.55,30.20,30.23,30.48,30.47,30.22,30.26,30.60,30.35,29.99,30.42,30.29,30.06,29.93,30.36,30.24,30.17,30.30,30.31,30.34,30.29,30.43,30.35,30.18,30.39,30.62,30.42,30.65,30.62,30.80,30.76,30.87,30.81,30.59,30.72,30.85,30.63,30.57,30.66,30.73,30.56,30.54,30.74,30.61,30.51,30.74,30.83,30.61,30.64,30.85,30.91,30.93,30.85,30.69,30.58,30.78,30.70,30.62,30.65,30.83,30.76,30.65,30.79,30.82,30.74,30.72,30.85,30.83,30.74,30.76,30.92,30.84,30.75,30.70],[30.57,29.99,29.56,29.56,28.90,28.57,28.03,27.58,26.35,24.22,23.11,22.08,20.04,19.57,19.25,18.53,16.37,15.47,13.92,11.56,11.00,9.64,10.08,9.93,7.97,6.74,5.00,4.74,4.00,3.52,3.73,3.91,3.59,3.16,3.72,3.70,3.32,3.13,3.41,3.53,3.21,2.96,3.20,3.25,3.06,2.73,2.95,3.07,2.49,2.60,2.75,2.60,2.19,2.66,2.95,2.47,3.06,3.29,3.45,3.32,3.63,3.60,3.11,3.46,3.81,3.48,3.44,3.72,3.98,3.62,3.71,4.21,4.12,3.86,4.21,4.56,4.18,4.20,4.85,5.05,4.61,5.17,4.97,5.14,4.46,4.37,4.37,4.01,3.65,3.27,3.21,3.85,3.68,3.35,3.50,3.94,3.66,3.50,3.93,4.28,4.30,5.87,5.51,4.91,4.86,5.00,4.47,4.36,4.45,4.33,3.67,4.27,4.28,3.77,4.13,4.66,4.15,4.41,3.82,3.74,3.93,3.56,3.07,3.29,3.57,2.93,2.67,2.97,2.86,2.23,2.37,2.04,2.21,2.46,2.89,2.63,2.89,2.72,2.81,3.24,3.45,3.27,3.15,3.53,3.32,2.94,3.13,3.52,3.18,3.18,3.57,3.73,3.49,3.24,3.27,3.23,2.89,2.70,2.81,2.78,2.38,2.49,2.60,2.40,1.97,2.23,2.32,2.08,1.58,2.00,1.52,1.45,1.49,2.04,1.97,1.65,1.84,2.28,2.01,1.74,2.23,2.38,2.18,2.16,2.55,2.63,2.47,2.66,2.97,2.94,2.89,3.11,3.53,3.47,4.08,3.52,3.25,2.97,3.12,2.96,2.59,2.47,2.37,2.28,2.22,1.98,1.91,1.73,1.59,1.50,1.43,1.27,1.11,1.04,1.01,0.94,0.79,0.77,0.83,0.97,0.98,1.02,1.26,1.27,1.31,1.54,1.73,1.85,1.91,2.00,2.10,2.40,2.04,1.65,2.33,2.62,2.10,2.19,2.85,2.73,2.29,2.71,3.10,2.82,2.75,3.02,3.41,3.64,3.40,3.58,3.36,3.54,3.34,3.01,3.07,3.20,2.72,2.54,2.76,2.58,2.19,2.08,2.25,2.00,1.56,1.90,1.92,1.63,1.52,2.09,2.12,2.32,2.13,2.51,2.39,2.00,2.23,2.54,2.34,2.09,2.61,2.82,2.53,2.60,3.11,3.04,2.82,3.22,3.39,3.45,3.46,3.87,3.67,3.24,3.20,3.66,3.26,3.06,3.57,3.35,2.90,3.27,3.41,3.00,3.13,2.91,2.43,2.65,2.71,2.31,2.05,2.52,2.50,1.96,2.26,2.63,2.97,3.04,3.48,3.84,3.74,4.10,4.56,4.89,4.25,4.68,4.80,4.37,4.84,5.12,4.62,4.55,5.01,5.59,5.33,5.98,5.58,4.97,5.19,5.71,5.01,4.62,5.32,5.31,4.42,4.29,3.91,3.93,4.28,3.63,3.44,3.80,3.74,3.09,3.54,3.78,3.48,3.14,3.58,3.83,3.69,3.48,3.66,3.52,3.09,2.82,3.20,3.41,3.19,2.94,3.27,3.53,3.43,3.51,3.99,3.95,3.90,4.38,4.71,4.58,4.74,5.30,5.28,5.50,5.79,6.22,7.00,6.66,5.74,5.83,6.31,5.59,5.18,5.76,5.53,4.96,4.69,5.34,4.90,4.40,4.75,4.33,3.79,4.06,4.43,4.21,3.91,4.39,4.61,4.26,4.04,4.72,4.73,4.24,4.56,5.02,4.78,4.45,4.98,5.71,5.27,4.89,4.60,5.05,5.20,4.71,4.53,5.05,4.98,4.44,4.77,5.37,4.79,4.22,4.98,5.20,4.80,5.07,5.17,4.87,4.60,4.67,5.11,4.94,4.45,4.36,4.47,4.03,3.83,3.98,4.22,3.48,3.55,4.20,3.87,3.50,3.98,4.28,3.55,3.34,4.24,4.54,4.08,4.54,4.88,4.76,4.02,3.93,4.14,3.50,3.29,3.37,3.07,2.90,2.68,3.16,2.50,2.44,3.14,3.36,2.73,2.95,3.20,3.07,3.26,3.61,3.87,4.10,4.53,4.54,4.39,4.76,4.39,4.50,4.33,3.84,3.67,3.94,3.80,3.36,3.75,4.32,3.70,3.00,3.53,3.72,3.23,3.54,4.10,3.90,3.83,4.25,4.18,4.40,4.95,5.48,5.29,6.24,5.86,5.98,6.48,6.91,6.36,7.56,7.85,7.69,8.53,7.96,7.15,8.16,8.00,7.60,8.10,8.96,8.51,7.52,8.52,8.08,7.62,7.30,6.52,6.20,7.13,6.07,5.49,5.52,5.76,5.86,5.17,5.29,6.29,6.01,5.80,5.70,6.58,6.07,5.99,6.73,6.72,6.14,6.80,6.89,7.29,6.93,7.84,7.65,7.05,7.64,8.28,7.71,7.00,8.10,8.86,7.49,7.90,8.88,8.78,7.92,8.56,9.47,9.38,8.84,9.32,10.24,10.12,10.65,9.41,9.64,11.20,10.22,9.21,10.12,10.63,9.65,8.81,9.97,10.11,8.65,8.85,9.99,9.50,8.29,8.59,9.66,8.99,8.02,9.38,31.53,31.51,31.46,31.38,31.35,31.37,31.30,31.29,31.24,31.21,31.17,31.16,31.08,31.00,30.95,30.95,30.86,30.71,30.83,30.66,30.61,30.63,30.61,30.58,30.65,30.83,30.60,30.76,30.73,30.57,30.53,30.76,30.77,30.54,30.62,30.75,30.56,30.43,30.61,30.68,30.61,30.49,30.51,30.40,30.38,30.48,30.25,30.01,30.13,30.05,29.65,29.97,29.99,29.68,29.45,29.27,29.28,29.36,29.59,29.58,30.13,29.88,29.64,30.25,30.21,29.94,30.10,30.53,30.36,30.13,30.55,30.67,30.52,30.60,30.78,30.80,30.59,30.81,30.95,30.89,30.78,30.91,30.79,30.82,30.65,30.59,30.82,30.61,30.64,30.26,30.10,30.51,30.36,29.68,29.82,30.16,30.00,29.50,29.64,30.01,29.72,30.14,29.73,29.50,29.61,29.65,29.47,29.42,29.29,29.68,29.28,29.57,29.82,29.58,29.65,29.98,30.28,30.41,30.36,30.53,30.35,29.90,30.05,30.24,29.90,29.58,29.85,29.78,29.70,29.78,29.45,29.64,29.51,28.80,29.11,29.18,29.28,29.42,29.65,29.91,30.25,30.60,30.69,30.82,30.61,30.38,30.73,30.82,30.48,30.66,30.84,30.83,30.69,30.73,30.60,30.43,30.53,30.52,30.33,29.93,30.32,30.36,29.84,29.66,30.00,29.98,29.14,29.40,29.80,29.66,30.05,30.03,30.13,30.19,30.32,30.06,30.18,30.50,30.32,30.25,30.43,30.59,30.44,30.46,30.69,30.67,30.67,30.67,30.80,30.77,30.64,30.77,30.81,30.77,30.84,30.85,30.81,30.72,30.74,30.69,30.51,30.74,30.67,30.64,30.45,30.60,30.60,30.45,30.16,30.36,30.26,30.14,30.11,30.15,30.18,30.08,30.19,29.55,30.14,30.05,30.32,30.30,30.24,30.23,30.51,30.52,30.26,30.29,30.54,30.69,30.74,30.82,30.63,30.68,30.76,30.79,30.41,30.73,30.77,30.76,30.47,30.74,30.72,30.64,30.66,30.65,30.76,30.87,30.78,30.90,30.76,30.93,30.75,30.71,30.81,30.80,30.70,30.73,30.86,30.73,30.64,30.73,30.75,30.54,30.40,30.57,30.53,30.07,30.22,30.14,29.94,30.35,30.28,30.44,30.49,30.35,30.52,30.54,30.62,30.35,30.64,30.78,30.71,30.58,30.72,30.73,30.61,30.64,30.90,30.84,30.75,30.94,30.90,30.73,30.70,30.94,30.83,30.72,30.93,30.82,30.61,30.68,30.89,30.68,30.73,30.70,30.66,30.65,30.63,30.52,30.56,30.58,30.57,30.31,30.40,30.60,30.65,30.61,30.86,30.99,30.93,30.99,31.11,31.14,31.01,31.09,31.08,30.87,30.97,31.10,30.93,30.86,30.98,31.07,30.99,31.13,31.03,30.93,30.96,31.13,31.01,30.90,31.13,31.16,31.07,31.01,30.88,30.93,30.86,30.83,30.81,30.89,30.79,30.89,30.76,30.80,30.67,30.76,30.77,30.82,30.74,30.73,30.71,30.66,30.70,30.64,30.66,30.73,30.78,30.86,30.80,30.78,30.85,30.76,30.80,30.77,30.82,30.91,30.88,30.86,31.02,31.03,30.92,30.98,31.15,31.06,31.13,31.10,31.06,31.03,31.09,30.92,30.88,31.08,30.97,30.90,30.89,30.93,30.89,30.80,30.89,30.83,30.77,30.74,30.77,30.80,30.67,30.65,30.78,30.70,30.54,30.67,30.74,30.58,30.52,30.62,30.61,30.58,30.59,30.69,30.58,30.64,30.64,30.62,30.60,30.67,30.56,30.58,30.65,30.48,30.31,30.57,30.54,30.38,30.27,30.43,30.33,30.14,30.23,30.09,30.01,29.97,30.09,29.92,30.14,30.18,30.15,30.16,30.38,30.34,30.34,30.35,30.43,30.52,30.36,30.51,30.47,30.64,30.42,30.51,30.46,30.67,30.60,30.91,30.79,30.79,30.57,30.48,30.54,30.60,30.52,30.49,30.65,30.48,30.37,30.51,30.51,30.28,30.19,30.50,30.52,30.23,30.29,30.30,30.40,30.08,30.15,30.02,29.74,30.14,30.19,30.07,30.30,30.24,30.24,30.26,30.24,30.36,30.34,30.33,30.43,30.63,30.66,30.65,30.78,30.64,30.49,30.54,30.68,30.40,30.61,30.57,30.58,30.40,30.61,30.52,30.28,30.62,30.49,30.11,30.35,30.41,30.12,30.41,30.57,30.29,30.47,30.30,30.18,30.54,30.44,30.36,30.34,30.60,30.25,30.16,30.53,30.53,30.30,30.39,30.63,30.33,30.11,30.49,30.35,29.95,29.95,30.47,30.12,30.11,30.38,30.33,30.26,30.28,30.51,30.40,30.16,30.36,30.63,30.47,30.65,30.71,30.84,30.79,30.87,30.86,30.62,30.69,30.85,30.67,30.45,30.62,30.79,30.51,30.51,30.76,30.65,30.46,30.75,30.85,30.62,30.68,30.85,30.93,30.91,30.81,30.74,30.52,30.72,30.71,30.48,30.51,30.79,30.80,30.64,30.72,30.80,30.63,30.59,30.80,30.84,30.72,30.72,30.89,30.83,30.70,30.61],[30.74,30.15,29.77,29.66,28.98,28.55,27.94,27.53,26.21,24.45,23.34,22.36,20.61,19.73,19.58,18.93,16.65,15.77,14.07,11.74,11.09,9.84,9.83,9.59,7.87,6.60,4.83,4.49,3.90,3.31,3.41,3.79,3.36,3.05,3.44,3.62,3.21,2.94,3.20,3.36,3.10,2.71,2.95,3.09,2.67,2.53,2.83,2.73,2.36,2.38,2.68,2.50,2.04,2.36,2.83,2.39,3.01,3.14,3.26,3.09,3.50,3.37,2.97,3.25,3.58,3.15,3.21,3.57,3.70,3.22,3.50,4.04,3.90,3.65,4.10,4.29,3.99,4.07,4.66,4.80,4.48,4.98,4.80,4.90,4.32,4.14,4.16,3.88,3.49,3.07,3.06,3.65,3.36,3.09,3.37,3.68,3.43,3.28,3.68,4.01,4.04,5.46,5.26,4.59,4.58,4.72,4.25,3.98,4.13,4.04,3.44,4.08,3.97,3.40,3.90,4.44,3.88,4.16,3.59,3.52,3.72,3.34,2.86,3.11,3.25,2.71,2.63,2.70,2.54,2.08,2.24,1.88,2.12,2.37,2.90,2.74,3.05,2.93,2.93,3.36,3.47,3.37,3.20,3.65,3.41,2.97,3.17,3.53,3.24,3.14,3.54,3.72,3.51,3.28,3.21,3.27,2.85,2.77,2.86,2.83,2.43,2.41,2.61,2.35,2.17,2.08,2.30,2.03,1.60,1.90,1.34,1.51,1.48,1.99,2.02,1.72,1.91,2.09,2.18,2.04,2.25,2.30,2.21,2.20,2.62,2.68,2.47,2.69,3.03,3.00,2.90,3.13,3.47,3.38,3.99,3.48,3.25,3.04,3.09,2.90,2.61,2.51,2.38,2.27,2.29,2.12,1.99,1.85,1.71,1.64,1.46,1.35,1.33,1.16,1.02,1.01,0.97,0.80,0.76,0.82,0.93,0.95,0.97,1.09,1.29,1.39,1.54,1.72,1.88,1.93,2.01,2.33,2.02,1.79,2.30,2.50,2.12,2.02,2.74,2.72,2.41,2.63,3.07,2.90,2.74,2.95,3.29,3.45,3.23,3.45,3.28,3.40,3.18,2.95,3.02,3.06,2.58,2.40,2.53,2.47,2.03,2.03,2.24,1.86,1.40,1.92,2.05,1.62,1.38,1.96,1.91,2.21,1.99,2.47,2.32,1.94,2.13,2.48,2.22,1.99,2.52,2.63,2.35,2.52,3.07,2.85,2.73,3.01,3.32,3.33,3.21,3.64,3.55,3.07,3.11,3.41,3.10,2.98,3.37,3.20,2.77,3.09,3.26,2.90,2.99,2.81,2.37,2.52,2.56,2.30,2.09,2.44,2.41,1.90,2.28,2.51,2.96,2.94,3.30,3.59,3.62,3.96,4.30,4.76,4.21,4.63,4.62,4.39,4.78,5.05,4.60,4.67,5.08,5.52,5.30,5.89,5.54,4.93,5.08,5.70,4.92,4.60,5.24,5.27,4.31,4.16,3.75,3.85,4.14,3.46,3.24,3.74,3.81,3.16,3.38,3.79,3.54,3.16,3.47,3.66,3.57,3.34,3.66,3.55,3.25,2.98,3.16,3.36,3.21,3.00,3.14,3.60,3.32,3.39,4.04,3.95,3.74,4.30,4.76,4.48,4.76,5.24,5.15,5.27,5.74,6.10,6.89,6.48,5.64,5.75,6.17,5.58,5.19,5.65,5.42,4.88,4.84,5.15,4.85,4.34,4.73,4.33,3.62,3.93,4.44,4.05,3.76,4.34,4.69,4.13,4.06,4.93,5.01,4.38,4.63,5.40,5.11,4.67,5.37,5.97,5.59,5.24,4.83,5.43,5.61,5.30,4.95,5.46,5.36,4.78,4.94,5.53,5.14,4.44,5.53,5.60,5.07,5.07,5.64,5.26,4.81,4.88,5.38,5.42,4.91,4.53,4.80,4.57,4.42,4.27,4.82,4.12,3.97,4.61,4.27,3.92,4.16,4.46,3.81,3.88,4.27,4.56,4.09,4.53,4.93,4.82,4.00,4.05,4.15,3.66,3.32,3.50,3.26,2.99,3.04,3.06,2.87,2.75,3.10,2.80,2.79,3.14,3.32,3.19,3.29,3.60,4.06,3.95,4.41,4.95,4.86,5.07,4.74,4.78,4.52,4.08,4.11,4.07,3.84,3.38,3.87,3.95,3.44,2.95,3.42,3.63,3.03,3.82,3.96,3.76,3.94,4.19,4.39,4.52,5.11,5.74,5.49,6.25,6.16,6.21,6.50,7.19,6.54,7.52,8.12,7.92,8.72,8.04,7.60,8.55,8.18,8.10,8.17,9.01,8.50,7.87,8.61,8.09,7.79,7.32,6.81,6.30,7.03,6.25,5.67,5.64,6.13,6.11,5.46,5.59,6.46,6.00,5.96,5.84,6.45,6.30,6.26,6.74,6.95,6.44,6.99,7.16,7.40,7.10,8.14,7.97,7.23,7.73,8.67,7.92,7.58,8.28,9.16,7.96,8.15,8.96,8.97,8.27,8.87,9.63,9.38,9.03,9.36,10.27,10.41,10.66,9.52,9.89,10.86,10.06,9.25,10.01,10.78,9.93,9.26,9.92,10.25,9.57,9.37,10.29,10.20,8.93,9.03,10.15,9.53,8.92,9.52,31.55,31.53,31.49,31.44,31.42,31.43,31.38,31.38,31.32,31.29,31.28,31.27,31.18,31.17,31.11,31.08,31.03,30.89,30.91,30.74,30.72,30.69,30.68,30.65,30.74,30.84,30.65,30.79,30.75,30.58,30.49,30.76,30.77,30.52,30.63,30.82,30.62,30.51,30.64,30.70,30.62,30.65,30.46,30.39,30.43,30.46,30.26,30.17,30.17,30.20,29.76,29.93,30.14,29.91,29.70,29.51,29.61,29.66,29.77,29.71,30.20,30.04,29.77,30.15,30.23,30.05,30.11,30.46,30.33,30.10,30.51,30.75,30.45,30.54,30.77,30.82,30.59,30.82,31.03,30.92,30.84,30.96,30.83,30.87,30.62,30.65,30.89,30.59,30.54,30.32,30.12,30.43,30.28,29.78,29.81,30.19,30.03,29.74,29.79,30.22,29.86,30.24,29.99,29.68,29.81,30.05,29.76,29.73,29.61,29.92,29.54,29.81,29.96,29.74,29.82,30.14,30.35,30.49,30.38,30.49,30.43,29.92,30.11,30.22,29.98,29.73,30.06,29.87,29.82,29.89,29.73,29.72,29.63,29.20,29.32,29.32,29.31,29.37,29.56,29.89,30.05,30.60,30.70,30.83,30.59,30.21,30.78,30.79,30.40,30.59,30.88,30.80,30.62,30.73,30.54,30.31,30.41,30.42,30.27,29.82,30.28,30.33,29.87,29.64,29.92,29.99,29.33,29.47,29.87,29.68,29.94,29.89,30.20,30.32,30.34,30.11,30.06,30.46,30.41,30.32,30.34,30.72,30.54,30.38,30.64,30.75,30.69,30.63,30.91,30.84,30.76,30.85,30.96,30.88,30.98,30.97,30.83,30.77,30.90,30.75,30.53,30.80,30.83,30.76,30.41,30.72,30.77,30.40,30.21,30.54,30.46,30.14,30.08,30.30,30.28,30.07,30.23,30.11,29.55,30.09,30.38,30.35,30.25,30.27,30.58,30.53,30.20,30.36,30.60,30.70,30.77,30.88,30.73,30.68,30.85,30.92,30.61,30.72,30.93,30.88,30.60,30.82,30.74,30.76,30.63,30.68,30.82,30.90,30.85,30.99,30.91,31.04,30.87,30.79,30.92,30.91,30.77,30.81,30.92,30.80,30.66,30.75,30.77,30.57,30.48,30.48,30.46,30.10,30.17,30.06,29.91,30.23,30.23,30.50,30.47,30.18,30.50,30.62,30.61,30.31,30.70,30.79,30.73,30.61,30.83,30.81,30.63,30.74,30.99,30.95,30.83,30.96,30.97,30.81,30.72,30.91,30.82,30.78,30.95,30.87,30.73,30.80,30.95,30.77,30.87,30.81,30.70,30.75,30.72,30.59,30.61,30.67,30.66,30.46,30.69,30.66,30.77,30.68,30.83,30.99,30.97,31.02,31.10,31.10,31.05,31.12,31.07,30.95,31.02,31.14,31.01,31.00,31.04,31.07,31.04,31.14,31.08,31.05,31.06,31.15,31.10,31.06,31.18,31.19,31.14,31.10,30.98,31.05,31.00,30.99,30.94,31.01,30.94,30.99,30.89,30.90,30.83,30.78,30.79,30.88,30.83,30.78,30.82,30.81,30.84,30.75,30.81,30.86,30.89,30.97,30.95,30.94,30.97,30.92,30.96,30.98,30.99,31.04,31.04,31.05,31.11,31.10,31.08,31.09,31.21,31.12,31.15,31.13,31.13,31.08,31.11,30.99,31.03,31.10,31.03,31.03,30.95,31.02,31.06,30.95,31.02,31.02,30.90,30.89,30.98,30.99,30.80,30.81,31.00,30.86,30.73,30.87,30.96,30.76,30.69,30.87,30.78,30.79,30.82,30.86,30.75,30.85,30.75,30.75,30.72,30.66,30.51,30.54,30.70,30.52,30.32,30.63,30.58,30.43,30.30,30.49,30.35,30.14,30.25,30.18,30.10,30.01,30.09,30.01,30.20,30.21,30.10,30.16,30.44,30.46,30.29,30.46,30.53,30.67,30.62,30.59,30.72,30.86,30.69,30.71,30.74,30.85,30.76,30.95,30.92,30.90,30.70,30.72,30.71,30.70,30.74,30.69,30.79,30.62,30.57,30.68,30.55,30.35,30.40,30.54,30.60,30.29,30.31,30.29,30.41,30.06,30.22,30.16,29.83,30.21,30.35,30.17,30.33,30.39,30.33,30.32,30.34,30.45,30.44,30.42,30.49,30.67,30.75,30.70,30.81,30.76,30.65,30.74,30.82,30.54,30.58,30.69,30.71,30.48,30.66,30.60,30.32,30.69,30.60,30.20,30.53,30.44,30.21,30.60,30.55,30.30,30.46,30.39,30.29,30.50,30.41,30.48,30.27,30.57,30.20,30.32,30.58,30.55,30.41,30.42,30.68,30.31,30.20,30.50,30.42,30.17,29.99,30.47,30.22,30.13,30.41,30.40,30.25,30.30,30.57,30.44,30.23,30.40,30.65,30.53,30.71,30.72,30.85,30.81,30.87,30.83,30.64,30.72,30.82,30.65,30.62,30.66,30.75,30.61,30.59,30.75,30.64,30.63,30.77,30.80,30.59,30.70,30.87,30.88,30.87,30.73,30.65,30.44,30.66,30.67,30.52,30.47,30.77,30.78,30.62,30.69,30.79,30.58,30.57,30.82,30.81,30.68,30.70,30.91,30.80,30.66,30.65],[30.61,30.17,29.66,29.64,28.93,28.36,27.75,27.39,26.09,24.14,23.16,22.11,20.29,19.56,19.27,18.78,16.63,15.82,14.26,11.60,10.84,9.13,10.21,9.75,7.87,6.67,4.92,4.50,3.94,3.52,3.57,3.85,3.51,3.07,3.54,3.64,3.41,3.02,3.39,3.47,3.21,2.84,3.03,3.21,2.78,2.66,2.99,2.82,2.30,2.49,2.79,2.47,1.94,2.44,2.94,2.22,3.00,3.19,3.37,3.11,3.59,3.50,3.06,3.51,3.69,3.30,3.27,3.69,3.82,3.47,3.62,4.10,3.93,3.74,4.15,4.39,4.06,4.21,4.73,4.85,4.50,4.96,4.79,4.92,4.38,4.24,4.23,3.89,3.58,3.25,3.13,3.71,3.55,3.22,3.38,3.74,3.60,3.41,3.76,4.16,4.19,5.65,5.36,4.63,4.60,4.80,4.16,4.25,4.19,4.06,3.41,4.07,3.88,3.43,3.87,4.48,3.75,4.20,3.57,3.59,3.66,3.27,2.86,3.00,3.22,2.72,2.27,2.52,2.64,1.94,2.20,1.70,2.04,2.28,2.83,2.57,2.96,2.90,3.02,3.50,3.58,3.44,3.30,3.75,3.50,3.08,3.19,3.60,3.30,3.25,3.64,3.78,3.58,3.30,3.32,3.28,3.00,2.76,2.82,2.79,2.44,2.36,2.63,2.36,2.15,1.98,2.18,1.95,1.53,1.75,1.31,1.53,1.67,2.10,2.05,1.94,2.06,2.08,2.00,1.98,2.26,2.38,2.25,2.27,2.64,2.74,2.56,2.83,3.07,3.08,2.93,3.13,3.54,3.51,4.06,3.60,3.36,3.15,3.24,3.03,2.76,2.64,2.49,2.39,2.33,2.23,2.12,1.96,1.83,1.73,1.57,1.44,1.35,1.28,1.14,0.99,0.99,1.00,0.79,0.77,0.83,0.95,0.96,0.94,1.19,1.37,1.40,1.55,1.71,1.84,1.92,2.19,1.89,1.63,2.17,2.34,2.08,2.05,2.61,2.59,2.38,2.50,2.86,2.75,2.78,2.87,3.20,3.44,3.12,3.38,3.21,3.42,3.12,2.74,2.92,2.98,2.46,2.29,2.44,2.38,2.02,1.94,2.03,1.80,1.46,1.73,1.81,1.52,1.30,1.83,1.98,2.08,1.94,2.31,2.25,1.84,2.12,2.41,2.17,1.99,2.42,2.64,2.28,2.48,2.92,2.82,2.60,2.89,3.24,3.32,3.27,3.60,3.51,2.95,3.05,3.49,3.17,2.98,3.39,3.34,2.78,3.02,3.25,2.88,2.95,2.81,2.38,2.55,2.60,2.23,2.07,2.59,2.42,2.02,2.29,2.71,3.10,3.00,3.29,3.72,3.61,3.90,4.30,4.70,4.04,4.43,4.54,4.23,4.71,4.89,4.47,4.50,4.85,5.27,5.07,5.80,5.34,4.69,4.97,5.50,4.78,4.43,5.15,5.10,4.36,4.05,3.70,3.81,3.99,3.37,3.26,3.66,3.60,2.89,3.26,3.69,3.37,2.97,3.32,3.67,3.48,3.43,3.70,3.31,3.17,2.77,2.82,3.09,3.04,2.93,3.15,3.31,3.26,3.27,3.83,3.72,3.67,4.18,4.48,4.31,4.68,5.07,4.96,5.21,5.64,5.98,6.72,6.26,5.53,5.54,6.02,5.39,4.99,5.49,5.23,4.69,4.67,5.00,4.72,4.27,4.55,4.27,3.52,3.87,4.32,3.93,3.79,4.27,4.57,4.03,4.02,4.77,4.78,4.35,4.30,5.14,4.69,4.46,5.23,5.71,5.21,5.02,4.81,4.88,5.27,4.85,4.69,4.81,4.79,4.77,4.62,4.79,4.80,4.81,4.78,4.85,4.90,5.14,5.04,5.20,5.16,4.89,5.14,5.07,4.44,4.67,4.98,4.01,3.89,4.24,4.45,3.46,4.00,4.33,4.08,3.65,4.24,4.41,3.88,3.73,3.93,4.52,4.04,4.50,4.84,4.63,3.88,3.91,3.85,3.55,3.28,3.48,3.01,2.85,2.82,3.11,3.10,2.83,2.77,3.14,2.56,2.87,3.49,3.41,2.84,3.95,4.06,3.66,3.84,4.42,4.61,4.95,4.64,4.54,4.54,4.72,3.88,4.19,3.79,3.53,3.27,3.75,3.17,2.93,3.12,3.46,3.24,3.39,3.88,3.77,3.79,4.17,4.33,4.39,4.84,5.37,5.39,6.22,6.06,5.88,6.42,6.94,6.64,7.49,7.95,7.83,8.44,7.82,7.22,7.88,7.98,7.59,7.83,8.73,8.54,7.57,8.18,7.85,7.28,7.18,6.61,6.46,6.60,5.76,5.34,5.63,5.73,5.54,5.17,5.14,5.79,5.33,5.55,5.52,5.93,5.32,5.60,6.46,6.68,6.30,6.84,7.06,7.35,7.42,8.05,7.77,6.89,7.57,8.52,7.47,7.35,7.94,8.55,7.39,7.96,8.77,8.41,7.85,8.62,9.33,9.19,8.75,9.32,10.39,10.39,10.72,9.41,9.68,10.90,9.92,8.99,9.84,10.59,9.60,8.86,9.71,10.01,9.10,8.92,10.03,10.04,8.57,8.78,10.14,9.59,8.62,9.31,31.52,31.51,31.45,31.39,31.37,31.38,31.32,31.31,31.26,31.25,31.22,31.22,31.08,31.10,31.03,31.02,30.93,30.82,30.86,30.58,30.60,30.52,30.66,30.52,30.71,30.74,30.60,30.84,30.74,30.52,30.46,30.76,30.77,30.46,30.59,30.80,30.60,30.39,30.62,30.69,30.59,30.42,30.40,30.41,30.22,30.26,30.18,29.96,30.04,30.00,29.74,29.81,30.00,29.88,29.78,29.58,29.60,29.65,29.81,29.69,30.29,30.08,29.76,30.22,30.36,30.12,30.07,30.57,30.47,30.15,30.51,30.72,30.50,30.55,30.79,30.85,30.61,30.82,30.99,30.90,30.84,30.95,30.83,30.82,30.60,30.63,30.87,30.60,30.49,30.20,29.98,30.45,30.37,29.71,29.83,30.28,30.09,29.70,29.80,30.27,29.96,30.28,30.00,29.80,29.80,30.00,29.85,29.66,29.55,29.91,29.57,29.84,29.92,29.84,29.83,30.11,30.34,30.48,30.36,30.41,30.37,30.00,30.03,30.16,30.02,29.67,29.98,29.88,29.88,29.93,29.80,29.83,29.74,29.22,29.38,29.31,29.32,29.34,29.41,29.83,29.89,30.56,30.66,30.78,30.61,30.20,30.69,30.80,30.39,30.54,30.86,30.79,30.65,30.68,30.54,30.37,30.36,30.34,30.23,29.87,30.17,30.28,29.71,29.57,29.83,29.86,29.22,29.34,29.75,29.77,29.91,29.87,30.09,30.08,30.29,30.06,30.11,30.50,30.35,30.33,30.26,30.62,30.52,30.31,30.61,30.75,30.71,30.58,30.90,30.87,30.73,30.83,30.92,30.86,30.92,30.94,30.80,30.72,30.84,30.75,30.51,30.71,30.78,30.72,30.37,30.60,30.78,30.41,30.15,30.40,30.45,30.03,29.95,30.35,30.25,30.02,30.20,30.09,30.22,29.56,30.28,30.24,30.19,30.25,30.37,30.34,30.03,30.14,30.37,30.44,30.58,30.69,30.55,30.51,30.72,30.73,30.45,30.59,30.73,30.72,30.49,30.65,30.67,30.69,30.54,30.63,30.82,30.99,30.87,31.05,30.85,31.03,30.89,30.71,30.84,30.91,30.68,30.64,30.82,30.71,30.56,30.55,30.64,30.36,30.16,30.37,30.38,29.83,29.97,29.94,29.69,30.17,30.19,30.43,30.39,30.09,30.35,30.58,30.54,30.28,30.63,30.79,30.62,30.57,30.89,30.82,30.63,30.67,31.00,30.99,30.82,31.01,31.02,30.80,30.74,30.99,30.90,30.77,31.03,30.95,30.65,30.76,31.01,30.79,30.89,30.77,30.61,30.71,30.71,30.50,30.61,30.53,30.61,30.54,30.71,30.63,30.77,30.68,30.89,31.05,31.01,31.07,31.09,31.15,31.07,31.18,31.10,30.92,31.04,31.20,31.07,30.99,31.02,31.12,31.09,31.20,31.10,31.03,31.08,31.17,31.11,31.06,31.19,31.16,31.13,31.12,30.87,30.99,30.97,30.90,30.81,30.97,30.82,30.83,30.79,30.93,30.75,30.68,30.78,30.91,30.78,30.81,30.84,30.76,30.80,30.71,30.71,30.73,30.75,30.78,30.82,30.81,30.86,30.77,30.88,30.86,30.96,30.99,31.00,31.00,31.11,31.09,31.07,31.10,31.19,31.15,31.13,31.14,31.13,31.12,31.15,31.03,31.04,31.14,31.05,30.99,30.94,31.05,31.07,30.91,31.03,30.97,30.87,30.82,30.95,30.90,30.68,30.77,30.99,30.75,30.65,30.86,30.92,30.66,30.66,30.84,30.71,30.83,30.78,30.83,30.73,30.77,30.77,30.71,30.71,30.58,30.55,30.59,30.64,30.46,30.40,30.62,30.56,30.33,30.27,30.43,30.36,30.12,30.26,30.14,30.14,30.04,30.18,30.01,30.13,30.19,30.11,30.01,30.46,30.42,30.19,30.40,30.44,30.58,30.49,30.58,30.61,30.86,30.70,30.72,30.67,30.79,30.84,30.87,30.95,30.91,30.73,30.67,30.68,30.67,30.71,30.71,30.79,30.74,30.56,30.71,30.63,30.44,30.39,30.51,30.45,30.17,30.27,30.21,30.47,30.10,30.20,30.09,29.71,30.10,30.21,30.21,30.31,30.28,30.30,30.27,30.30,30.34,30.35,30.34,30.40,30.45,30.62,30.56,30.70,30.57,30.43,30.56,30.65,30.43,30.49,30.58,30.62,30.39,30.58,30.53,30.28,30.64,30.57,30.18,30.49,30.49,30.17,30.61,30.59,30.33,30.49,30.42,30.31,30.59,30.49,30.66,30.30,30.64,30.31,30.43,30.66,30.58,30.36,30.41,30.67,30.35,30.25,30.50,30.52,30.20,30.22,30.53,30.41,30.28,30.50,30.46,30.28,30.32,30.60,30.49,30.21,30.46,30.63,30.49,30.74,30.71,30.87,30.77,30.88,30.86,30.65,30.72,30.87,30.69,30.68,30.72,30.80,30.68,30.70,30.83,30.69,30.70,30.78,30.84,30.69,30.73,30.85,30.90,30.88,30.78,30.73,30.50,30.68,30.74,30.69,30.51,30.77,30.82,30.68,30.72,30.87,30.77,30.63,30.89,30.90,30.78,30.76,30.94,30.86,30.72,30.56],[30.56,30.09,29.50,29.52,28.75,28.26,27.75,27.03,25.84,23.96,23.16,21.97,20.26,19.44,19.15,18.42,16.01,15.06,13.81,10.99,10.46,8.83,9.79,9.63,7.75,6.60,4.88,4.60,4.00,3.45,3.62,3.84,3.47,3.13,3.53,3.67,3.22,3.11,3.41,3.46,3.23,2.84,3.13,3.24,2.82,2.81,3.05,2.94,2.42,2.60,2.80,2.51,2.05,2.60,2.93,2.43,2.94,3.21,3.37,3.25,3.53,3.52,3.11,3.41,3.73,3.38,3.31,3.69,3.86,3.45,3.58,4.14,3.96,3.70,4.13,4.54,4.06,4.11,4.75,4.91,4.56,5.03,4.85,5.05,4.49,4.36,4.29,3.93,3.65,3.24,3.17,3.82,3.57,3.32,3.49,3.87,3.64,3.44,3.89,4.28,4.13,5.71,5.33,4.67,4.72,4.81,4.28,4.19,4.19,4.15,3.53,4.16,4.13,3.66,4.11,4.57,3.98,4.36,3.76,3.63,3.88,3.44,3.03,3.18,3.53,2.93,2.41,2.67,2.60,2.05,2.15,1.72,2.06,2.34,2.73,2.65,2.97,2.84,2.88,3.37,3.53,3.48,3.36,3.80,3.49,3.06,3.26,3.69,3.30,3.25,3.67,3.82,3.51,3.32,3.30,3.26,3.04,2.79,2.93,2.86,2.41,2.47,2.48,2.42,2.04,2.09,2.30,2.03,1.59,1.86,1.42,1.64,1.67,2.00,2.01,1.79,1.95,2.25,2.08,1.99,2.34,2.43,2.30,2.28,2.68,2.81,2.60,2.85,3.14,3.09,3.03,3.20,3.64,3.60,4.22,3.68,3.44,3.28,3.31,3.14,2.81,2.71,2.63,2.49,2.42,2.36,2.22,2.13,1.94,1.78,1.67,1.53,1.37,1.27,1.21,1.07,0.96,0.97,0.89,0.78,0.76,0.81,0.95,0.92,0.94,1.19,1.41,1.44,1.57,1.67,1.81,1.99,1.71,1.40,1.95,2.13,1.75,1.89,2.44,2.30,2.07,2.45,2.87,2.71,2.58,2.79,3.06,3.30,2.98,3.26,2.99,3.30,3.01,2.68,2.78,2.93,2.39,2.19,2.39,2.26,1.91,1.74,1.94,1.84,1.35,1.62,1.74,1.63,1.34,1.83,2.00,2.19,2.03,2.44,2.33,1.87,2.21,2.39,2.16,1.93,2.37,2.54,2.25,2.44,2.82,2.70,2.50,2.85,3.14,3.12,3.14,3.56,3.32,2.84,2.99,3.37,3.06,2.88,3.39,3.16,2.76,2.95,3.27,2.90,2.94,2.73,2.39,2.55,2.55,2.20,2.11,2.61,2.31,1.94,2.20,2.56,2.93,2.83,3.19,3.55,3.46,3.77,4.19,4.48,3.89,4.28,4.35,3.93,4.43,4.73,4.24,3.96,4.49,5.07,4.89,5.62,5.19,4.37,4.60,5.23,4.47,4.13,4.83,4.99,4.04,3.83,3.67,3.66,3.75,3.34,3.20,3.51,3.45,2.87,3.11,3.52,3.15,3.01,3.11,3.46,3.38,3.40,3.60,3.20,2.90,2.44,2.59,2.95,2.73,2.58,2.68,3.26,3.16,3.06,3.56,3.54,3.54,4.09,4.07,3.90,4.33,4.77,4.61,4.75,5.33,5.64,6.54,6.07,5.14,5.34,5.75,5.03,4.62,5.23,5.07,4.42,4.28,4.81,4.42,3.88,4.36,3.98,3.58,3.73,4.13,3.79,3.54,4.15,4.35,3.99,3.85,4.59,4.41,3.97,4.26,4.81,4.35,4.28,4.86,5.31,4.89,4.65,4.44,4.74,4.93,4.45,4.58,4.77,4.55,4.58,4.34,4.54,4.59,4.35,4.46,4.40,4.48,4.72,4.63,4.48,4.48,4.71,4.59,4.74,4.19,4.23,4.55,4.29,3.82,3.98,4.09,3.27,3.68,4.23,3.77,3.32,3.87,4.08,3.46,3.38,4.07,4.07,3.83,4.29,4.73,4.48,3.78,3.81,3.79,3.12,2.86,3.13,2.90,2.63,2.71,2.87,2.17,2.09,2.84,2.85,2.31,2.66,3.17,2.95,2.96,3.33,3.72,3.33,3.84,4.43,4.34,4.45,4.05,4.21,3.95,3.65,3.42,3.71,3.36,2.88,3.29,3.48,3.16,2.37,3.03,3.21,2.80,2.95,3.42,3.30,3.53,3.72,4.07,3.80,4.59,4.82,4.85,5.66,5.47,5.32,5.84,6.30,5.93,6.99,7.38,7.25,7.93,7.30,6.80,7.41,7.52,7.09,7.45,8.44,7.90,6.97,7.99,7.51,7.16,6.69,6.08,5.57,6.63,5.60,5.12,4.91,5.40,5.38,4.75,5.02,5.68,5.23,5.06,5.40,5.68,4.99,5.26,6.06,6.24,5.81,6.29,6.50,6.81,6.76,7.52,7.28,6.46,7.16,7.88,7.25,6.98,7.45,8.22,7.13,7.42,8.36,8.14,7.45,8.13,9.07,8.87,8.26,8.91,9.93,9.93,10.36,8.99,9.21,10.66,9.60,8.46,9.41,10.28,9.18,8.42,9.27,9.67,8.26,8.39,9.66,9.21,8.02,8.07,9.40,8.60,7.67,8.78,31.54,31.51,31.46,31.41,31.38,31.39,31.33,31.33,31.29,31.28,31.26,31.27,31.15,31.11,31.04,31.03,30.95,30.80,30.88,30.65,30.61,30.61,30.58,30.55,30.66,30.75,30.61,30.81,30.79,30.60,30.61,30.81,30.78,30.58,30.69,30.80,30.61,30.50,30.66,30.74,30.70,30.53,30.54,30.51,30.43,30.42,30.33,30.14,30.15,30.05,29.84,29.90,30.04,29.85,29.68,29.31,29.45,29.46,29.65,29.73,30.28,30.05,29.74,30.42,30.41,30.12,30.22,30.65,30.53,30.28,30.64,30.77,30.64,30.66,30.84,30.89,30.66,30.84,31.00,30.92,30.85,30.95,30.82,30.84,30.69,30.67,30.89,30.71,30.66,30.31,30.12,30.56,30.48,29.79,29.92,30.35,30.16,29.69,29.81,30.25,29.88,30.19,29.77,29.74,29.60,29.76,29.56,29.53,29.36,29.78,29.44,29.64,29.86,29.73,29.86,30.09,30.34,30.53,30.40,30.53,30.43,29.96,30.10,30.29,29.98,29.71,29.98,29.91,29.78,29.80,29.63,29.74,29.62,29.01,29.26,29.29,29.30,29.30,29.61,29.89,30.04,30.62,30.72,30.89,30.65,30.36,30.78,30.87,30.53,30.70,30.90,30.83,30.71,30.79,30.65,30.53,30.54,30.54,30.35,30.03,30.41,30.31,29.96,29.77,30.10,30.03,29.28,29.35,29.70,29.63,30.10,29.95,30.18,30.27,30.39,30.14,30.38,30.53,30.48,30.52,30.44,30.70,30.58,30.49,30.76,30.78,30.77,30.72,30.91,30.86,30.79,30.85,30.93,30.86,30.95,30.93,30.87,30.79,30.81,30.77,30.63,30.79,30.81,30.78,30.48,30.68,30.77,30.52,30.28,30.48,30.46,30.24,30.13,30.39,30.35,30.10,30.30,30.15,30.30,30.17,29.84,30.35,30.25,30.34,30.58,30.59,30.24,30.31,30.54,30.60,30.70,30.79,30.68,30.73,30.74,30.80,30.46,30.70,30.80,30.83,30.54,30.71,30.72,30.67,30.59,30.63,30.79,30.93,30.82,30.97,30.81,30.94,30.82,30.70,30.84,30.87,30.70,30.71,30.88,30.77,30.67,30.73,30.78,30.57,30.37,30.55,30.56,30.08,30.21,30.18,29.94,30.39,30.33,30.55,30.59,30.33,30.49,30.63,30.64,30.44,30.70,30.81,30.65,30.59,30.80,30.78,30.59,30.67,30.97,30.90,30.82,31.00,30.97,30.75,30.74,30.97,30.85,30.75,30.99,30.87,30.62,30.74,30.98,30.77,30.88,30.80,30.71,30.74,30.72,30.56,30.69,30.57,30.54,30.52,30.70,30.63,30.74,30.63,30.83,31.03,30.98,31.01,31.12,31.13,31.04,31.14,31.07,30.92,31.01,31.15,31.02,30.97,31.02,31.09,31.07,31.17,31.09,31.03,31.10,31.18,31.10,31.04,31.20,31.19,31.11,31.15,30.90,30.98,30.95,30.90,30.84,30.93,30.85,30.96,30.78,30.86,30.75,30.80,30.79,30.86,30.79,30.75,30.79,30.77,30.75,30.68,30.81,30.83,30.91,30.92,30.93,30.91,30.92,30.80,30.89,30.86,30.94,30.98,30.99,31.01,31.13,31.09,31.07,31.12,31.21,31.15,31.16,31.15,31.14,31.09,31.14,31.03,31.02,31.09,31.00,30.99,30.92,31.01,31.01,30.93,30.97,30.95,30.89,30.84,30.89,30.94,30.90,30.78,30.92,30.83,30.70,30.78,30.90,30.72,30.66,30.76,30.68,30.71,30.69,30.82,30.56,30.76,30.69,30.63,30.59,30.65,30.54,30.48,30.56,30.47,30.28,30.53,30.51,30.48,30.20,30.37,30.30,30.06,30.14,30.12,30.00,30.01,30.02,29.97,30.15,30.04,30.06,29.98,30.46,30.29,30.22,30.31,30.53,30.57,30.35,30.63,30.63,30.71,30.56,30.65,30.66,30.72,30.70,30.87,30.85,30.89,30.65,30.65,30.80,30.78,30.61,30.75,30.83,30.77,30.62,30.70,30.62,30.46,30.32,30.53,30.74,30.04,30.28,30.36,30.29,30.13,30.20,30.20,29.90,30.10,30.24,30.14,30.30,30.34,30.24,30.27,30.33,30.40,30.46,30.46,30.43,30.62,30.71,30.70,30.86,30.70,30.60,30.76,30.70,30.48,30.67,30.67,30.57,30.39,30.59,30.49,30.24,30.61,30.55,30.18,30.46,30.38,30.18,30.51,30.59,30.31,30.53,30.38,30.26,30.54,30.48,30.45,30.33,30.60,30.25,30.32,30.57,30.54,30.32,30.36,30.65,30.25,30.12,30.41,30.34,30.10,29.94,30.37,30.26,30.16,30.40,30.34,30.24,30.24,30.58,30.37,30.18,30.36,30.59,30.41,30.70,30.70,30.85,30.71,30.88,30.88,30.66,30.68,30.87,30.70,30.56,30.66,30.80,30.59,30.59,30.78,30.66,30.63,30.78,30.88,30.66,30.69,30.89,30.93,30.95,30.81,30.74,30.53,30.67,30.74,30.61,30.53,30.77,30.83,30.62,30.71,30.82,30.69,30.58,30.81,30.88,30.77,30.71,30.89,30.85,30.69,30.56],[30.56,30.11,29.60,29.71,28.98,28.61,27.87,27.46,26.19,24.21,23.27,22.20,20.43,19.84,19.67,18.78,16.35,15.56,13.89,11.28,11.14,9.64,9.84,9.76,7.91,6.67,5.05,4.75,4.14,3.66,3.74,4.11,3.70,3.33,3.81,3.90,3.53,3.27,3.62,3.82,3.45,3.11,3.32,3.43,3.08,2.94,3.28,3.25,2.79,2.73,3.20,2.80,2.57,2.73,3.10,2.60,3.33,3.49,3.73,3.71,4.00,3.87,3.31,3.75,4.14,3.72,3.60,4.08,4.23,3.77,3.94,4.56,4.37,4.05,4.51,4.87,4.39,4.47,5.07,5.24,4.88,5.37,5.09,5.35,4.74,4.65,4.61,4.31,3.87,3.55,3.27,4.11,3.87,3.50,3.53,4.16,3.89,3.58,4.08,4.54,4.36,5.84,5.56,4.92,4.97,5.11,4.55,4.49,4.48,4.40,3.79,4.43,4.43,3.82,4.33,4.78,4.34,4.56,3.89,3.85,4.10,3.54,3.01,3.37,3.67,3.05,2.56,2.98,2.82,2.26,2.50,2.20,2.41,2.66,3.23,2.82,3.32,3.10,3.20,3.68,3.87,3.78,3.67,4.01,3.79,3.37,3.59,3.97,3.61,3.61,3.94,4.21,3.93,3.64,3.62,3.61,3.35,2.99,3.09,3.22,2.65,2.78,2.75,2.75,2.45,2.52,2.68,2.40,2.12,2.08,1.53,1.84,1.75,2.02,2.20,2.00,2.24,2.50,2.34,2.35,2.63,2.61,2.59,2.55,2.99,3.13,2.97,3.14,3.41,3.38,3.34,3.48,3.90,3.86,4.44,3.97,3.64,3.51,3.55,3.38,3.13,2.97,2.87,2.71,2.60,2.51,2.31,2.29,2.08,1.99,1.75,1.60,1.57,1.43,1.31,1.26,1.12,1.04,1.01,0.94,0.80,0.77,0.83,0.97,1.00,1.06,1.26,1.43,1.51,1.51,1.67,1.90,1.75,1.52,1.87,2.08,1.77,1.78,2.32,2.35,2.05,2.26,2.69,2.52,2.44,2.66,3.07,3.30,2.98,3.21,2.99,3.13,3.07,2.59,2.76,2.84,2.28,2.08,2.13,2.09,1.76,1.73,1.81,1.73,1.30,1.50,1.68,1.59,1.24,1.63,1.80,2.02,2.01,2.31,2.17,1.79,2.13,2.34,2.04,1.98,2.42,2.57,2.15,2.43,2.96,2.70,2.49,2.94,3.16,3.09,3.14,3.49,3.28,2.89,2.99,3.37,3.05,2.90,3.39,3.22,2.87,3.05,3.31,2.97,3.06,2.84,2.45,2.67,2.61,2.26,2.15,2.57,2.33,1.94,2.26,2.53,2.92,2.76,3.18,3.47,3.45,3.67,4.13,4.44,3.86,4.22,4.35,3.86,4.37,4.66,4.24,4.13,4.53,5.06,4.83,5.48,5.14,4.44,4.63,5.23,4.52,4.06,4.90,5.00,4.00,3.81,3.59,3.58,3.76,3.30,3.03,3.43,3.36,2.75,3.03,3.51,3.19,2.75,3.19,3.47,3.34,3.15,3.30,3.10,2.82,2.48,2.58,2.89,2.67,2.64,2.76,3.09,3.06,3.12,3.60,3.53,3.53,3.94,4.20,3.92,4.32,4.87,4.73,4.88,5.43,5.68,6.36,6.06,5.20,5.37,5.74,5.06,4.66,5.28,4.98,4.42,4.27,4.74,4.34,3.86,4.23,3.89,3.29,3.50,3.90,3.65,3.46,3.90,4.17,3.78,3.73,4.43,4.51,3.92,4.21,4.90,4.79,4.39,4.90,5.39,5.23,4.95,4.54,5.13,5.37,4.86,4.69,5.27,4.93,4.35,4.51,5.32,4.77,4.26,5.19,5.26,4.66,4.67,5.28,4.82,4.37,4.51,4.95,4.63,4.30,4.14,4.39,4.35,3.85,4.01,4.06,4.07,3.52,4.07,3.96,3.35,3.78,3.97,3.52,3.52,3.96,4.15,3.74,4.15,4.57,4.20,3.71,3.72,3.82,3.15,3.09,3.19,2.62,2.71,2.97,2.84,2.50,2.55,2.88,2.91,2.31,3.19,2.82,2.85,3.07,3.57,3.62,3.52,4.38,4.74,4.63,4.70,4.30,4.41,4.07,3.70,3.91,3.78,3.45,3.15,3.20,3.66,2.80,2.39,2.72,3.03,2.76,3.24,3.53,3.55,3.29,3.84,4.00,4.04,4.56,5.13,5.05,5.72,5.57,5.80,5.93,6.58,5.95,7.05,7.45,7.31,8.17,7.69,7.20,8.39,8.07,7.93,8.00,8.91,8.23,7.83,8.73,7.93,7.39,7.06,6.48,5.89,6.91,6.23,5.51,5.33,6.00,5.88,5.02,5.44,6.44,6.13,5.78,5.77,6.53,6.04,5.91,6.33,6.41,5.96,6.25,6.64,6.74,6.61,7.48,7.38,6.92,7.33,8.06,7.70,7.25,7.80,8.86,7.76,7.92,8.73,9.08,8.25,8.54,9.33,9.60,9.19,9.27,10.32,10.33,10.79,9.58,9.69,10.98,10.31,9.47,9.99,10.61,9.68,8.92,9.77,10.11,9.09,8.91,9.70,9.32,8.34,8.28,9.34,8.69,8.01,9.10,31.55,31.54,31.49,31.43,31.42,31.42,31.38,31.38,31.31,31.30,31.28,31.28,31.20,31.14,31.08,31.05,30.98,30.89,30.90,30.78,30.76,30.76,30.70,30.68,30.78,30.88,30.65,30.83,30.83,30.70,30.65,30.84,30.83,30.65,30.71,30.83,30.66,30.57,30.69,30.74,30.68,30.54,30.61,30.45,30.44,30.62,30.34,30.13,30.18,30.24,29.81,29.98,30.11,29.84,29.65,29.43,29.56,29.54,29.75,29.65,30.29,30.04,29.74,30.32,30.36,30.06,30.22,30.63,30.50,30.22,30.64,30.76,30.61,30.71,30.85,30.91,30.69,30.89,31.02,30.97,30.88,30.98,30.88,30.89,30.72,30.65,30.93,30.74,30.72,30.46,30.15,30.63,30.49,29.82,29.83,30.33,30.12,29.65,29.69,30.24,29.82,30.26,29.89,29.61,29.79,29.88,29.62,29.58,29.44,29.89,29.46,29.69,30.03,29.65,29.75,30.22,30.44,30.65,30.49,30.63,30.53,29.95,30.20,30.35,29.95,29.73,30.16,29.96,29.86,29.93,29.67,29.74,29.61,29.05,29.34,29.30,29.35,29.40,29.56,29.94,30.06,30.66,30.74,30.91,30.67,30.33,30.81,30.88,30.52,30.73,30.94,30.89,30.74,30.80,30.68,30.47,30.47,30.55,30.37,29.97,30.34,30.40,29.94,29.78,30.06,30.03,29.30,29.48,29.84,29.65,30.11,29.97,30.23,30.28,30.40,30.13,30.33,30.60,30.49,30.48,30.45,30.73,30.64,30.51,30.76,30.81,30.77,30.68,30.94,30.86,30.78,30.89,30.96,30.91,30.99,30.98,30.87,30.85,30.92,30.78,30.60,30.86,30.86,30.81,30.49,30.76,30.80,30.53,30.33,30.63,30.57,30.33,30.29,30.46,30.33,30.14,30.28,30.03,30.24,30.19,30.38,29.89,30.37,30.32,30.59,30.67,30.31,30.38,30.58,30.67,30.79,30.89,30.70,30.63,30.82,30.85,30.41,30.73,30.86,30.84,30.52,30.81,30.79,30.79,30.70,30.73,30.84,30.96,30.89,31.04,30.93,31.08,30.90,30.79,30.96,30.93,30.75,30.78,30.98,30.82,30.63,30.74,30.79,30.62,30.45,30.55,30.56,30.17,30.28,30.14,29.97,30.42,30.36,30.61,30.56,30.36,30.59,30.67,30.68,30.40,30.76,30.83,30.79,30.68,30.84,30.85,30.71,30.74,31.02,30.98,30.88,31.05,31.04,30.85,30.79,31.00,30.88,30.82,31.03,30.90,30.71,30.82,31.00,30.83,30.88,30.83,30.73,30.80,30.78,30.66,30.70,30.68,30.72,30.48,30.76,30.72,30.79,30.75,30.92,31.06,31.00,31.08,31.17,31.20,31.09,31.17,31.15,30.96,31.05,31.19,31.08,31.00,31.08,31.11,31.10,31.19,31.15,31.09,31.10,31.23,31.14,31.08,31.23,31.24,31.19,31.16,31.00,31.09,31.01,30.98,30.92,31.04,30.92,30.98,30.86,30.91,30.81,30.86,30.84,30.90,30.84,30.82,30.84,30.77,30.80,30.74,30.73,30.84,30.89,30.91,30.88,30.92,30.93,30.89,30.94,30.96,31.00,31.08,31.02,31.05,31.17,31.14,31.07,31.10,31.26,31.17,31.21,31.17,31.16,31.14,31.16,31.04,31.05,31.15,31.06,31.02,30.97,31.01,31.04,30.94,31.00,31.00,30.90,30.86,30.92,30.95,30.78,30.80,30.98,30.85,30.76,30.86,30.96,30.77,30.71,30.87,30.78,30.78,30.80,30.90,30.70,30.85,30.71,30.75,30.68,30.65,30.47,30.55,30.69,30.48,30.28,30.65,30.57,30.35,30.26,30.50,30.38,30.19,30.26,30.20,30.08,30.04,30.12,30.03,30.24,30.12,30.11,30.11,30.36,30.40,30.38,30.36,30.43,30.60,30.45,30.57,30.69,30.81,30.62,30.72,30.72,30.79,30.78,30.93,30.91,30.91,30.70,30.72,30.76,30.72,30.72,30.71,30.76,30.60,30.48,30.59,30.52,30.35,30.35,30.53,30.38,30.26,30.33,30.36,30.40,30.13,30.22,30.19,29.99,30.27,30.42,30.23,30.34,30.51,30.32,30.28,30.38,30.46,30.44,30.44,30.56,30.68,30.74,30.64,30.77,30.70,30.54,30.67,30.78,30.52,30.52,30.65,30.67,30.47,30.66,30.59,30.40,30.72,30.65,30.32,30.63,30.49,30.32,30.66,30.66,30.43,30.63,30.47,30.28,30.46,30.50,30.34,30.39,30.52,30.33,30.28,30.61,30.52,30.29,30.49,30.69,30.34,30.14,30.54,30.48,30.05,30.00,30.51,30.19,30.10,30.38,30.38,30.25,30.29,30.61,30.47,30.25,30.43,30.68,30.48,30.75,30.72,30.90,30.81,30.91,30.90,30.66,30.71,30.88,30.72,30.54,30.72,30.80,30.41,30.63,30.83,30.70,30.59,30.84,30.83,30.65,30.75,30.89,30.86,30.91,30.75,30.65,30.58,30.67,30.72,30.51,30.57,30.77,30.74,30.61,30.73,30.78,30.57,30.59,30.82,30.82,30.67,30.75,30.91,30.81,30.71,30.62],[30.62,30.24,29.55,29.54,28.74,28.56,27.88,27.41,26.10,24.19,23.22,22.34,20.18,19.51,19.28,18.55,16.45,15.73,13.70,11.47,10.98,9.71,9.89,9.79,7.83,6.67,5.11,4.68,4.23,3.74,3.93,4.23,3.82,3.52,3.88,3.85,3.53,3.47,3.59,3.62,3.36,3.12,3.35,3.41,3.17,2.88,3.31,3.23,2.51,2.57,3.04,2.75,2.15,2.33,3.04,2.54,3.42,3.43,3.70,3.59,3.82,3.70,3.33,3.66,3.81,3.47,3.54,3.77,3.94,3.61,3.81,4.31,4.06,4.06,4.38,4.66,4.15,4.38,5.08,5.18,4.80,5.35,5.09,5.29,4.46,4.18,4.46,4.07,3.88,3.42,3.04,3.96,3.62,3.37,3.54,3.81,3.61,3.61,3.70,4.19,4.20,5.64,5.25,4.69,4.68,4.83,4.33,4.22,4.27,4.29,3.58,4.17,4.23,3.52,3.91,4.52,4.03,4.26,3.71,3.76,3.94,3.42,2.80,3.36,3.29,2.79,2.38,2.77,2.67,2.20,2.43,2.12,2.51,2.74,3.39,3.02,3.46,3.36,3.30,3.81,3.90,3.81,3.73,4.06,3.83,3.39,3.69,3.95,3.54,3.71,3.89,4.14,3.83,3.59,3.53,3.48,3.41,3.17,3.24,3.19,3.12,2.84,3.27,3.04,2.44,2.27,2.63,2.44,2.14,2.22,1.53,2.05,1.83,2.16,2.35,2.22,2.31,2.41,2.45,2.39,2.82,2.71,2.73,2.77,3.02,3.15,3.10,3.25,3.40,3.42,3.37,3.49,3.87,3.79,4.54,3.99,3.61,3.52,3.62,3.39,3.11,3.04,2.94,2.77,2.78,2.66,2.36,2.37,2.33,2.19,1.92,1.72,1.65,1.57,1.30,1.25,1.17,1.11,0.94,0.97,0.92,0.79,0.76,0.81,0.93,0.99,1.04,1.22,1.44,1.49,1.67,1.90,1.66,1.37,1.88,2.09,1.73,1.81,2.29,2.34,2.13,2.28,2.70,2.73,2.61,2.67,2.91,3.14,2.84,3.11,2.91,3.07,2.78,2.55,2.66,2.64,2.31,2.02,2.17,2.07,1.77,1.67,1.73,1.56,1.18,1.39,1.54,1.30,1.07,1.57,1.76,1.94,1.89,2.24,2.05,1.59,1.93,2.20,1.99,1.85,2.27,2.39,2.15,2.40,2.73,2.58,2.45,2.65,3.02,2.96,2.99,3.44,3.23,2.71,2.84,3.27,2.93,2.77,3.30,3.15,2.63,2.79,3.23,2.81,2.87,2.82,2.46,2.60,2.52,2.16,2.13,2.46,2.35,1.98,2.34,2.51,2.79,2.82,3.00,3.44,3.28,3.51,4.04,4.39,3.70,4.12,4.26,3.82,4.28,4.57,4.08,4.06,4.51,4.97,4.73,5.50,5.09,4.41,4.64,5.19,4.48,4.10,4.85,4.89,4.05,3.88,3.63,3.59,3.76,3.38,3.08,3.36,3.40,2.94,3.04,3.39,3.14,2.84,3.07,3.32,3.22,3.17,3.29,3.21,2.89,2.43,2.57,3.02,2.89,2.66,2.94,3.29,3.24,3.10,3.55,3.51,3.54,3.94,4.20,3.95,4.30,4.80,4.69,4.83,5.35,5.66,6.37,6.05,5.14,5.33,5.78,5.10,4.70,5.08,4.85,4.36,4.32,4.65,4.26,3.78,4.14,3.90,3.37,3.54,3.94,3.60,3.50,4.07,4.26,3.98,3.86,4.55,4.56,4.25,4.57,5.00,4.85,4.78,5.08,5.60,5.39,5.22,4.73,5.31,5.57,5.19,4.77,5.28,5.15,4.70,4.65,5.39,4.78,4.85,4.80,5.14,4.65,4.89,5.12,5.02,4.68,4.63,4.95,4.94,4.41,4.78,4.66,4.24,3.81,4.27,4.48,3.72,3.84,4.31,4.02,3.69,4.05,4.32,3.74,3.72,4.39,4.47,4.05,4.39,4.57,4.53,4.05,3.97,4.00,3.40,3.27,3.50,2.97,2.78,2.96,3.15,2.70,2.76,3.20,3.09,2.59,2.84,3.55,3.08,2.70,3.75,3.94,3.38,3.87,4.76,4.78,5.01,4.55,4.81,4.34,3.84,3.99,4.07,3.60,3.09,2.99,3.55,2.84,2.48,2.97,3.25,2.80,3.61,3.76,3.75,3.79,4.15,4.18,4.33,4.75,5.43,5.08,5.95,5.81,5.74,6.26,6.79,6.20,7.36,7.90,7.44,8.34,7.86,7.30,8.14,8.05,7.83,8.12,9.10,8.41,7.60,8.78,8.08,7.57,7.09,6.70,6.01,6.73,6.15,5.49,5.33,5.78,5.82,5.21,5.22,6.23,5.82,5.45,5.69,6.17,5.80,5.65,6.35,6.56,6.14,6.49,6.92,7.18,6.97,7.71,7.64,6.89,7.67,8.37,7.65,7.24,8.04,8.84,7.62,8.03,9.04,8.99,8.18,8.78,9.45,9.59,9.28,9.55,10.61,10.46,10.93,9.79,9.74,11.03,10.42,9.51,9.98,10.65,9.92,9.42,9.99,10.18,9.45,9.29,10.09,9.88,8.45,8.58,9.65,9.36,8.53,9.04,31.51,31.52,31.49,31.42,31.42,31.41,31.37,31.35,31.32,31.30,31.26,31.28,31.18,31.11,31.07,31.04,31.00,30.89,30.96,30.82,30.79,30.77,30.82,30.76,30.87,30.95,30.73,30.89,30.85,30.73,30.60,30.89,30.90,30.56,30.73,30.91,30.76,30.50,30.79,30.80,30.73,30.62,30.57,30.52,30.35,30.50,30.24,30.06,30.12,30.28,29.86,29.91,30.25,30.08,29.79,29.60,29.73,29.81,29.92,29.81,30.38,30.16,29.81,30.32,30.45,30.13,30.12,30.61,30.50,30.12,30.56,30.83,30.60,30.67,30.90,30.95,30.66,30.93,31.05,30.96,30.93,31.02,30.92,30.95,30.75,30.67,30.97,30.75,30.63,30.37,30.17,30.57,30.38,29.80,29.82,30.36,30.07,29.64,29.73,30.35,30.02,30.42,30.15,29.80,29.96,30.20,29.85,29.73,29.65,30.08,29.65,29.91,30.13,29.63,29.85,30.43,30.49,30.71,30.46,30.59,30.55,30.06,30.20,30.34,29.98,29.90,30.11,30.07,29.91,30.00,29.78,29.79,29.76,29.16,29.43,29.32,29.55,29.42,29.51,29.99,30.12,30.58,30.74,30.86,30.60,30.27,30.72,30.87,30.47,30.64,30.93,30.85,30.74,30.79,30.67,30.41,30.39,30.41,30.31,29.91,30.21,30.23,29.81,29.57,29.71,30.08,29.27,29.30,29.75,29.84,30.12,30.02,30.30,30.37,30.47,30.32,30.22,30.48,30.57,30.44,30.34,30.77,30.70,30.45,30.70,30.88,30.74,30.65,31.00,30.96,30.81,30.83,31.04,30.98,31.07,31.06,30.89,30.81,30.96,30.87,30.59,30.82,30.85,30.86,30.47,30.71,30.83,30.51,30.11,30.48,30.64,30.02,30.02,30.44,30.40,30.00,30.25,30.18,30.33,30.06,30.34,30.40,29.80,30.29,30.49,30.58,30.23,30.22,30.49,30.71,30.69,30.88,30.62,30.57,30.82,30.87,30.41,30.72,30.87,30.87,30.59,30.80,30.83,30.85,30.71,30.76,30.89,31.06,30.97,31.09,30.98,31.09,30.98,30.82,30.98,30.99,30.80,30.78,30.96,30.85,30.72,30.68,30.82,30.61,30.45,30.47,30.55,30.13,30.44,30.18,30.00,30.35,30.33,30.54,30.63,30.27,30.57,30.71,30.72,30.50,30.80,30.90,30.76,30.75,30.95,30.94,30.75,30.81,31.06,31.0
```
