## Supplementary material for "Disordered proteins interact with the chemical environment to tune their protective function during drying": File S2: fold_2024_06_07_10_56_full_data_4.json (part 13 of 16)

```
9.89,29.89,29.75,29.81,29.68,29.61,29.61,29.55,29.73,29.70,30.21,29.95,29.69,30.15,30.18,30.11,30.08,30.32,30.30,30.17,30.30,30.44,30.40,30.40,30.63,30.61,30.54,30.66,30.84,30.74,30.71,30.91,30.66,30.76,30.57,30.56,30.72,30.51,30.52,30.22,30.18,30.35,30.27,29.92,30.05,30.24,30.09,30.01,29.97,30.20,30.25,30.52,30.39,30.22,30.26,30.00,29.95,29.99,30.18,30.20,29.85,30.26,30.15,30.02,30.15,30.26,30.25,30.54,30.35,30.50,30.38,30.17,30.11,30.20,30.07,29.96,29.97,29.95,29.83,29.92,29.79,29.77,29.75,29.25,29.70,29.51,29.65,29.62,29.76,30.03,30.19,30.50,30.55,30.64,30.54,30.21,30.58,30.57,30.36,30.45,30.66,30.58,30.46,30.52,30.40,30.20,30.29,30.17,30.08,29.87,30.09,30.00,29.81,29.65,29.77,29.76,29.38,29.19,29.72,29.65,29.87,29.78,30.10,30.07,30.24,30.16,30.03,30.22,30.31,30.21,30.17,30.46,30.43,30.17,30.44,30.61,30.50,30.44,30.74,30.78,30.62,30.72,30.86,30.83,30.91,30.83,30.71,30.59,30.80,30.77,30.39,30.57,30.65,30.60,30.30,30.41,30.54,30.31,30.09,30.32,30.38,30.04,30.02,30.29,30.22,29.96,30.08,30.12,30.11,29.95,30.12,30.19,29.91,30.12,30.38,30.25,30.06,30.20,30.48,30.65,30.54,30.70,30.64,30.50,30.61,30.78,30.43,30.66,30.80,30.89,30.59,30.81,30.95,30.88,30.80,30.88,31.04,31.10,31.02,31.08,30.97,31.00,30.97,30.89,30.87,30.81,30.74,30.65,30.67,30.64,30.50,30.47,30.48,30.30,30.23,30.30,30.32,29.93,29.89,30.01,29.97,30.24,30.14,30.32,30.32,29.94,30.22,30.45,30.47,30.31,30.58,30.65,30.54,30.61,30.83,30.74,30.71,30.80,30.98,30.94,30.95,31.11,31.05,30.91,30.93,31.11,30.99,30.88,31.09,30.98,30.78,30.85,31.05,30.80,30.84,30.65,30.44,30.73,30.71,30.53,30.57,30.62,30.65,30.50,30.67,30.85,30.93,30.93,31.05,31.12,31.09,31.16,31.16,31.19,31.13,31.18,31.10,31.05,31.06,31.17,31.08,31.02,31.03,31.08,31.04,31.10,31.05,30.95,30.93,31.06,31.03,30.99,31.01,31.06,31.09,30.98,30.89,31.02,30.96,30.93,30.95,31.05,30.92,30.98,31.03,31.05,30.91,30.97,31.03,31.05,31.02,31.05,30.97,30.89,30.85,30.70,30.68,30.89,30.93,30.93,30.97,30.92,31.02,30.99,31.01,30.95,31.01,31.06,30.99,30.98,31.01,30.99,30.95,30.97,31.06,30.97,31.01,31.04,31.03,31.03,31.05,30.93,31.01,31.08,31.01,31.03,30.96,31.03,31.03,30.98,31.05,31.02,30.95,30.98,30.97,30.98,30.88,30.91,30.96,30.89,30.76,30.87,30.89,30.71,30.67,30.81,30.69,30.64,30.65,30.72,30.65,30.70,30.61,30.69,30.71,30.48,30.47,30.55,30.62,30.45,30.27,30.57,30.58,30.33,30.29,30.46,30.46,30.30,30.34,30.15,30.11,29.96,30.03,30.00,29.97,30.07,30.04,30.03,30.16,30.32,30.27,30.28,30.39,30.58,30.46,30.56,30.60,30.67,30.60,30.70,30.65,30.82,30.87,30.96,30.95,31.02,30.91,30.77,30.86,30.84,30.74,30.74,30.77,30.66,30.53,30.55,30.48,30.23,30.23,30.41,30.24,30.03,30.02,30.12,29.99,29.94,30.11,30.05,29.91,30.06,30.32,30.21,30.41,30.42,30.46,30.27,30.43,30.53,30.48,30.30,30.55,30.77,30.80,30.59,30.83,30.81,30.47,30.62,30.83,30.61,30.56,30.68,30.73,30.55,30.67,30.61,30.55,30.67,30.58,30.28,30.45,30.47,30.19,30.48,30.55,30.15,30.43,30.26,30.15,30.39,30.35,30.29,30.29,30.45,30.37,30.21,30.40,30.54,30.35,30.52,30.60,30.47,30.26,30.45,30.45,30.06,30.15,30.44,30.26,30.09,30.36,30.36,30.20,30.18,30.46,30.39,30.22,30.36,30.59,30.50,30.61,30.64,30.74,30.73,30.68,30.69,30.51,30.62,30.69,30.54,30.52,30.56,30.66,30.43,30.56,30.64,30.57,30.48,30.68,30.66,30.51,30.52,30.77,30.76,30.75,30.66,30.55,30.49,30.63,30.60,30.40,30.63,30.65,30.63,30.47,30.68,30.63,30.48,30.51,30.68,30.70,30.61,30.64,30.72,30.69,30.61,30.59,30.66,30.33,29.55,29.48,28.69,28.34,27.50,27.12,25.74,24.33,23.44,22.68,20.93,19.80,19.52,18.66,16.68,15.66,14.19,11.72,11.32,9.29,9.69,9.32,7.41,6.25,4.63,4.12,3.41,3.00,2.83,3.27,3.19,2.83,2.93,3.32,3.16,2.84,3.03,2.98,2.94,2.67,2.51,2.39,2.17,2.01,1.87,1.75,1.64,1.47,1.30,1.27,1.13,0.86,0.76,0.88,1.24,1.58,1.68,1.88,2.19,1.90,1.51,2.05,2.31,1.87,2.06,2.62,2.49,2.36,2.76,3.11,2.96,2.88,3.30,3.45,3.26,3.52,4.02,4.16,3.96,4.35,3.98,4.00,3.48,3.39,3.71,3.16,3.00,2.61,2.53,2.89,2.61,2.18,2.29,2.66,2.32,1.94,2.52,3.01,2.73,4.47,4.09,3.21,3.47,3.37,2.85,2.60,3.07,3.17,2.42,2.94,3.37,2.47,2.87,3.73,3.45,3.73,3.12,3.14,3.40,3.02,2.51,2.86,2.70,1.92,2.12,2.43,1.95,1.63,1.89,2.16,2.45,2.13,2.45,2.15,2.61,2.96,3.21,3.79,4.04,4.03,4.47,4.47,3.86,3.57,4.17,4.12,3.45,3.72,4.19,3.86,3.41,3.45,3.11,2.90,2.99,2.93,2.40,2.28,2.63,2.13,1.74,2.16,2.13,1.68,1.41,1.86,2.00,1.63,2.02,2.15,2.47,2.13,2.72,2.75,2.41,2.72,2.95,2.94,2.79,3.15,3.40,3.16,3.40,3.83,3.93,3.91,4.14,4.49,4.45,4.50,4.96,5.17,5.78,5.49,4.78,4.83,5.22,4.84,4.53,4.52,4.71,4.32,3.96,4.19,4.19,3.77,3.60,3.88,3.70,3.36,3.32,3.77,3.31,2.93,3.47,3.67,3.13,3.18,3.61,3.68,3.14,3.71,3.94,3.69,3.80,4.38,4.60,4.52,4.43,5.00,4.58,4.01,4.63,5.05,4.54,4.29,5.32,5.44,4.81,4.98,5.99,5.65,5.52,5.81,6.42,6.47,6.07,6.30,6.30,6.21,5.94,5.71,5.57,5.43,5.08,4.91,4.57,4.23,4.06,4.06,3.94,3.55,3.52,3.59,3.47,2.79,3.12,3.10,2.99,3.00,2.80,3.18,3.28,3.14,3.56,3.68,3.75,3.72,4.02,4.18,4.17,4.55,4.85,4.97,4.98,5.31,5.58,5.78,6.13,6.45,6.21,5.67,5.90,6.37,5.94,5.66,6.27,5.75,5.33,5.49,5.75,4.99,4.55,4.32,3.74,4.19,4.47,4.02,4.12,4.95,4.82,4.17,4.79,5.38,5.79,6.02,6.19,6.78,6.84,7.13,7.55,7.89,7.46,7.98,8.02,7.53,8.18,8.49,7.83,7.84,8.39,8.93,8.65,9.56,8.84,8.20,8.54,9.01,8.17,7.64,8.17,8.26,7.26,7.28,6.51,6.69,7.18,6.51,6.23,6.70,6.93,6.09,6.40,7.00,6.71,6.18,6.71,7.15,6.92,6.54,6.82,6.70,5.94,5.24,5.55,6.32,5.91,5.67,6.17,6.74,6.31,6.32,7.13,7.00,6.80,7.39,7.93,7.38,7.72,8.46,8.77,8.63,8.99,9.61,11.15,10.20,9.09,9.36,9.88,9.09,8.66,9.23,8.95,8.17,8.08,8.58,8.29,7.65,8.05,7.60,7.10,7.36,8.04,7.58,7.14,8.06,8.56,7.44,7.44,8.94,8.87,7.76,8.56,9.46,8.65,7.90,9.13,10.22,9.40,8.99,7.71,8.40,9.04,8.19,7.48,8.38,8.77,7.70,7.23,8.80,8.33,7.03,7.91,8.60,7.88,7.21,8.55,8.12,6.82,7.61,7.84,7.65,6.64,6.51,6.64,6.37,5.59,6.66,6.28,5.51,5.98,6.94,6.20,6.12,7.34,7.32,6.51,6.92,7.90,7.58,7.01,7.68,8.41,7.88,6.83,7.61,7.10,6.28,6.20,6.64,5.83,5.43,5.20,6.35,5.32,4.73,4.81,5.47,4.79,5.08,5.15,5.57,5.32,5.67,5.83,6.31,6.38,7.10,7.43,7.51,7.26,8.45,7.44,5.95,6.69,7.46,6.75,5.70,6.37,6.93,6.33,5.24,6.18,6.65,5.32,6.35,6.86,7.28,6.19,7.52,8.16,7.64,8.94,9.39,9.16,10.33,10.03,9.46,10.47,10.64,10.31,11.44,11.58,11.33,12.14,11.10,10.67,11.42,11.16,10.60,10.80,11.75,10.87,10.46,11.28,10.36,10.10,9.87,9.60,8.69,9.23,8.84,7.88,8.28,9.19,8.91,7.33,8.07,9.21,8.90,8.14,8.99,9.86,9.10,9.26,9.96,10.72,10.21,11.10,11.06,11.90,11.22,12.90,12.14,11.14,12.03,13.20,11.83,11.52,12.09,12.84,11.65,11.77,12.71,12.15,11.50,12.11,13.17,12.65,12.18,12.98,13.65,13.76,13.97,12.54,12.61,13.94,13.25,12.24,12.87,14.07,13.06,12.41,13.30,13.62,12.62,12.48,13.68,13.82,12.20,12.71,14.05,13.56,12.74,13.70],[31.46,31.45,31.36,31.30,31.29,31.28,31.21,31.23,31.15,31.10,31.07,31.10,31.03,31.04,31.03,30.99,30.89,30.82,30.92,30.63,30.59,30.50,30.73,30.63,30.72,30.78,30.69,30.86,30.73,30.50,30.46,30.69,30.71,30.41,30.56,30.73,30.59,30.35,30.60,30.63,30.52,30.39,30.36,30.32,30.18,30.20,30.21,30.10,30.02,30.00,30.01,29.92,29.79,29.81,29.83,29.44,29.41,29.63,29.71,29.90,30.29,30.04,29.93,30.24,30.31,30.30,30.22,30.44,30.46,30.33,30.45,30.56,30.54,30.50,30.70,30.71,30.56,30.72,30.93,30.85,30.78,30.94,30.75,30.80,30.65,30.59,30.80,30.60,30.55,30.29,30.28,30.53,30.39,30.04,30.24,30.42,30.30,30.19,30.19,30.44,30.26,30.54,30.36,30.19,30.37,30.13,29.81,29.87,29.98,30.16,29.87,30.26,30.15,30.18,30.23,30.40,30.42,30.58,30.45,30.51,30.54,30.29,30.21,30.25,30.31,30.10,30.01,30.04,29.78,29.76,29.63,29.68,29.57,29.24,29.31,29.32,29.36,29.45,29.64,29.98,30.11,30.42,30.54,30.61,30.39,30.14,30.60,30.59,30.27,30.48,30.73,30.61,30.52,30.60,30.46,30.27,30.34,30.29,30.14,29.92,30.13,30.10,29.92,29.62,29.78,29.76,29.48,29.39,29.77,29.66,29.85,29.82,30.06,30.08,30.21,30.08,30.11,30.26,30.33,30.24,30.20,30.53,30.41,30.17,30.51,30.56,30.45,30.46,30.76,30.74,30.55,30.69,30.86,30.78,30.94,30.81,30.68,30.58,30.74,30.65,30.35,30.58,30.63,30.57,30.24,30.41,30.50,30.29,30.00,30.28,30.33,30.04,29.93,30.19,30.16,30.00,29.97,30.05,30.09,30.01,30.08,30.11,30.05,30.06,30.16,30.25,30.08,30.19,30.38,30.49,30.50,30.60,30.45,30.39,30.48,30.57,30.26,30.47,30.64,30.75,30.47,30.69,30.89,30.78,30.70,30.79,31.00,31.07,30.99,31.09,30.94,31.03,30.93,30.79,30.82,30.86,30.62,30.47,30.68,30.61,30.37,30.38,30.49,30.33,30.19,30.29,30.35,30.04,30.01,30.05,30.00,30.21,30.22,30.34,30.37,30.07,30.27,30.50,30.46,30.30,30.60,30.70,30.47,30.56,30.85,30.78,30.63,30.79,31.00,30.96,30.94,31.07,31.04,30.87,30.90,31.08,30.97,30.86,31.05,30.98,30.66,30.84,31.04,30.78,30.84,30.66,30.49,30.69,30.67,30.47,30.52,30.54,30.54,30.37,30.58,30.73,30.88,30.88,31.01,31.09,31.08,31.14,31.15,31.21,31.14,31.20,31.17,31.07,31.11,31.20,31.11,31.02,31.05,31.15,31.08,31.18,31.11,30.98,30.94,31.12,31.03,30.94,31.05,31.10,31.09,31.00,30.86,30.99,30.93,30.86,30.85,31.03,30.89,30.82,31.00,31.03,30.87,30.87,30.96,31.04,30.99,30.98,30.96,30.86,30.73,30.55,30.50,30.74,30.78,30.72,30.83,30.83,30.85,30.86,30.96,30.88,30.96,31.03,30.97,30.94,31.09,31.08,30.94,30.98,31.12,31.04,31.14,31.14,31.05,31.09,31.12,30.94,31.01,31.14,31.06,31.02,30.99,31.06,31.03,30.95,31.06,31.02,30.87,30.95,30.97,30.91,30.71,30.87,30.95,30.74,30.62,30.84,30.84,30.57,30.65,30.79,30.66,30.58,30.69,30.70,30.66,30.60,30.56,30.58,30.69,30.40,30.42,30.47,30.58,30.39,30.26,30.47,30.50,30.21,30.23,30.37,30.32,30.06,30.18,30.02,29.98,29.87,30.04,29.94,29.97,30.03,30.07,30.01,30.18,30.29,30.29,30.17,30.29,30.47,30.43,30.44,30.51,30.64,30.55,30.58,30.67,30.82,30.80,30.94,30.88,30.95,30.83,30.69,30.74,30.70,30.63,30.49,30.61,30.53,30.44,30.37,30.32,30.18,30.14,30.31,30.21,30.16,30.13,30.12,30.07,30.03,30.05,30.04,29.78,29.92,30.29,30.14,30.23,30.39,30.30,30.03,30.32,30.49,30.30,30.25,30.45,30.65,30.62,30.36,30.54,30.59,30.29,30.40,30.69,30.47,30.43,30.53,30.67,30.42,30.65,30.53,30.42,30.66,30.56,30.16,30.41,30.39,30.07,30.48,30.52,30.15,30.43,30.30,30.09,30.34,30.36,30.36,30.26,30.41,30.36,30.23,30.45,30.54,30.36,30.49,30.59,30.42,30.27,30.42,30.48,30.09,30.19,30.41,30.29,30.14,30.38,30.34,30.19,30.18,30.39,30.34,30.12,30.32,30.58,30.45,30.66,30.63,30.74,30.69,30.77,30.69,30.46,30.65,30.72,30.49,30.52,30.60,30.63,30.41,30.58,30.68,30.49,30.48,30.68,30.73,30.51,30.55,30.78,30.72,30.81,30.72,30.55,30.42,30.63,30.61,30.42,30.54,30.69,30.63,30.49,30.62,30.70,30.52,30.50,30.68,30.73,30.59,30.65,30.82,30.71,30.64,30.58,30.61,30.42,29.67,29.47,28.70,28.45,27.66,27.31,26.16,24.62,23.78,22.88,21.00,19.98,19.78,19.26,17.20,16.28,14.41,12.38,11.65,9.70,9.93,9.32,7.70,6.49,4.76,4.24,3.54,3.11,2.87,3.41,3.34,2.88,3.15,3.58,3.41,3.04,3.29,3.17,3.10,2.83,2.58,2.55,2.38,2.22,2.13,1.93,1.86,1.79,1.51,1.29,1.33,1.20,0.89,0.76,0.96,1.33,1.58,1.81,2.14,1.86,1.53,2.06,2.42,2.00,2.29,2.67,2.65,2.41,2.71,3.07,2.83,2.87,3.41,3.45,3.36,3.67,4.09,4.12,4.04,4.28,3.94,3.94,3.59,3.42,3.68,3.24,3.02,2.65,2.64,2.96,2.71,2.22,2.43,2.76,2.36,2.10,2.55,2.92,2.62,4.14,4.16,3.31,3.30,3.32,2.82,2.63,2.90,3.16,2.33,2.83,3.25,2.67,3.02,3.64,3.32,3.85,3.26,3.36,3.50,3.16,2.57,2.86,2.66,2.10,2.20,2.30,1.85,1.56,1.57,1.97,2.17,1.72,2.05,1.82,2.17,2.53,2.76,3.65,3.88,3.65,4.08,4.20,3.60,3.44,3.78,3.82,3.35,3.54,4.17,3.62,3.34,3.59,3.26,2.92,2.94,2.93,2.49,2.23,2.48,2.26,1.67,1.99,2.01,1.65,1.21,1.71,1.97,1.50,1.96,2.00,2.61,2.26,2.82,2.95,2.40,2.81,3.21,2.98,2.85,3.38,3.56,3.28,3.48,3.90,3.81,3.65,4.31,4.60,4.25,4.16,4.96,5.04,5.68,5.36,4.51,4.52,5.00,4.65,4.19,4.23,4.56,4.20,3.89,4.01,4.07,3.85,3.54,3.75,3.76,3.36,3.24,3.63,3.29,2.58,3.32,3.60,3.06,2.81,3.55,3.67,3.17,3.54,4.05,3.92,3.77,4.31,4.52,4.52,4.51,5.06,4.69,4.13,4.69,4.97,4.74,4.68,5.33,5.41,4.90,4.96,5.97,5.72,5.41,5.83,6.26,6.57,5.97,6.44,6.14,6.25,5.98,5.54,5.60,5.42,5.10,4.94,4.83,4.50,4.39,4.39,4.02,3.91,3.69,3.73,3.49,2.91,3.10,3.14,2.96,3.12,2.81,3.10,3.40,3.21,3.54,3.81,3.81,3.92,4.24,4.35,4.39,4.60,5.11,5.04,4.97,5.18,5.72,5.88,6.16,6.64,6.34,5.69,5.98,6.55,6.08,5.71,6.40,5.99,5.22,5.45,5.77,5.14,4.84,4.56,3.98,4.56,4.73,4.26,4.35,4.92,4.90,4.51,4.97,5.51,6.01,5.96,6.34,6.89,6.76,7.02,7.48,7.68,7.25,7.78,7.86,7.43,8.04,8.19,7.64,7.64,8.12,8.55,8.37,8.84,8.52,7.81,8.24,8.62,7.88,7.38,7.99,8.03,7.22,6.97,6.40,6.63,6.96,6.40,6.08,6.53,6.63,5.91,6.33,6.89,6.46,6.07,6.67,7.00,6.76,6.50,6.91,6.59,5.64,5.32,5.54,6.15,6.05,5.72,5.68,6.49,6.26,6.18,6.87,6.72,6.59,7.19,7.73,7.19,7.46,8.19,8.38,8.27,8.65,9.22,10.25,9.57,8.86,8.92,9.26,8.83,8.49,8.81,8.75,7.87,7.86,8.50,8.19,7.36,7.95,7.64,6.72,7.07,7.86,7.35,6.81,7.89,8.44,6.88,7.19,8.60,8.51,7.29,8.15,9.16,8.01,7.45,9.05,9.87,8.67,8.72,7.59,7.93,8.56,7.35,7.19,7.76,7.92,7.30,7.30,7.94,7.71,7.31,7.51,7.78,7.47,7.27,7.89,8.06,6.84,7.39,8.00,7.25,6.69,6.34,7.20,6.10,5.95,6.12,6.53,5.80,5.90,6.57,6.20,5.91,7.07,7.14,6.39,6.59,7.39,7.62,7.05,7.85,8.50,8.08,6.91,7.44,7.00,6.11,6.06,6.25,5.67,5.38,5.55,5.92,5.48,5.01,5.32,5.85,4.82,4.31,5.30,5.61,4.62,4.70,5.72,5.86,5.90,6.62,7.12,7.13,7.08,7.75,7.16,5.95,6.43,7.03,6.38,5.62,5.98,6.49,6.00,5.31,6.15,6.40,5.49,5.92,6.49,6.54,6.29,7.29,7.78,7.21,8.44,8.75,8.98,9.92,9.72,8.90,9.90,10.29,10.20,11.17,11.46,11.19,12.41,11.28,10.42,11.33,11.49,10.85,11.15,12.24,11.58,10.81,11.58,10.85,10.67,10.26,10.11,8.93,9.50,9.20,8.12,8.89,9.34,8.95,7.60,8.17,9.06,8.39,8.33,8.69,9.22,8.40,8.76,9.33,9.90,9.30,10.45,10.52,11.33,11.13,12.63,11.48,10.47,11.85,12.77,11.31,11.10,11.83,12.36,11.77,11.87,12.54,12.09,11.67,12.53,13.23,12.80,12.25,13.36,14.05,14.17,14.56,12.77,13.05,14.36,13.17,12.44,13.37,14.26,13.01,12.24,13.27,13.73,12.56,12.23,13.62,13.47,11.95,12.52,13.96,13.63,12.59,13.60],[31.49,31.47,31.37,31.32,31.29,31.29,31.22,31.23,31.17,31.13,31.10,31.13,31.06,31.09,31.09,31.07,30.94,30.85,30.90,30.67,30.72,30.63,30.75,30.71,30.81,30.87,30.83,30.87,30.77,30.61,30.53,30.77,30.85,30.52,30.60,30.79,30.71,30.47,30.66,30.63,30.53,30.46,30.44,30.40,30.33,30.28,30.30,30.13,30.10,30.18,30.05,29.91,29.86,29.97,29.85,29.53,29.35,29.42,29.69,29.86,30.18,29.87,29.75,30.28,30.27,30.20,30.29,30.49,30.46,30.33,30.52,30.53,30.57,30.57,30.73,30.73,30.68,30.78,30.92,30.86,30.83,30.93,30.76,30.84,30.71,30.68,30.80,30.64,30.60,30.39,30.35,30.56,30.46,30.10,30.25,30.50,30.29,30.06,30.15,30.40,30.11,30.54,30.17,29.93,30.27,29.68,29.92,29.83,29.86,30.16,29.76,30.12,30.18,30.13,30.24,30.40,30.39,30.63,30.51,30.57,30.49,30.32,30.30,30.32,30.21,30.08,30.07,30.09,29.84,29.90,29.68,29.82,29.64,29.01,29.41,29.27,29.31,29.39,29.67,29.95,30.04,30.31,30.47,30.59,30.31,30.10,30.50,30.55,30.26,30.43,30.68,30.59,30.51,30.58,30.48,30.32,30.35,30.27,30.23,29.94,30.24,30.16,29.83,29.61,29.92,29.99,29.32,29.19,29.91,29.65,29.98,29.98,30.14,30.22,30.35,30.19,30.13,30.34,30.30,30.32,30.26,30.49,30.39,30.21,30.48,30.59,30.46,30.46,30.72,30.69,30.56,30.58,30.79,30.78,30.83,30.72,30.67,30.54,30.69,30.64,30.37,30.49,30.60,30.61,30.24,30.31,30.56,30.29,30.02,30.26,30.41,30.10,29.96,30.29,30.21,30.06,30.10,30.11,30.18,29.96,30.11,30.14,29.99,30.14,30.25,30.26,30.14,30.18,30.36,30.54,30.52,30.63,30.55,30.44,30.58,30.74,30.38,30.65,30.83,30.88,30.57,30.84,30.96,30.88,30.81,30.88,31.07,31.12,31.03,31.03,30.92,30.96,30.97,30.90,30.84,30.87,30.78,30.67,30.75,30.72,30.51,30.48,30.53,30.35,30.26,30.27,30.42,30.08,30.06,30.17,30.08,30.33,30.25,30.44,30.41,30.22,30.42,30.53,30.52,30.35,30.64,30.74,30.64,30.67,30.88,30.82,30.73,30.84,30.99,30.94,30.97,31.07,31.05,30.94,30.99,31.09,31.00,30.90,31.05,30.98,30.77,30.90,31.04,30.79,30.82,30.69,30.49,30.72,30.75,30.57,30.51,30.66,30.69,30.49,30.65,30.86,30.94,30.95,31.07,31.11,31.09,31.15,31.13,31.15,31.12,31.12,31.09,31.04,31.05,31.14,31.07,31.00,31.02,31.06,31.04,31.06,31.02,30.95,30.92,31.03,31.00,30.95,30.99,30.98,31.04,30.99,30.89,30.98,30.93,30.90,30.90,30.99,30.93,30.96,31.02,31.04,30.91,30.96,31.05,31.01,30.97,31.03,30.94,30.91,30.86,30.75,30.68,30.91,30.90,30.92,30.91,30.89,30.99,30.90,30.97,30.92,30.95,31.01,30.94,30.94,31.03,30.97,30.91,30.94,31.03,30.96,31.01,31.02,31.01,31.04,31.04,30.92,30.98,31.07,30.97,30.97,30.93,30.99,30.97,30.97,31.01,30.99,30.95,30.97,30.93,30.96,30.88,30.86,30.95,30.89,30.79,30.83,30.91,30.76,30.69,30.73,30.76,30.68,30.56,30.70,30.73,30.62,30.67,30.63,30.75,30.59,30.56,30.57,30.71,30.54,30.36,30.57,30.59,30.40,30.36,30.43,30.40,30.23,30.27,30.12,29.98,29.86,29.98,29.80,29.86,30.07,30.02,29.97,30.20,30.39,30.25,30.31,30.41,30.60,30.47,30.63,30.67,30.71,30.65,30.71,30.68,30.78,30.83,30.92,30.88,30.93,30.84,30.74,30.85,30.83,30.76,30.78,30.79,30.70,30.58,30.58,30.50,30.30,30.25,30.39,30.17,30.05,30.05,30.07,29.94,29.89,30.00,30.09,29.88,30.00,30.24,30.10,30.31,30.41,30.39,30.14,30.31,30.45,30.42,30.23,30.47,30.65,30.70,30.50,30.74,30.71,30.39,30.60,30.76,30.55,30.51,30.67,30.67,30.49,30.64,30.54,30.46,30.64,30.55,30.15,30.41,30.44,30.14,30.50,30.65,30.24,30.57,30.23,30.13,30.47,30.53,30.40,30.29,30.52,30.17,30.28,30.48,30.46,30.31,30.44,30.61,30.40,30.16,30.43,30.46,30.10,30.12,30.44,30.36,30.13,30.38,30.38,30.23,30.24,30.45,30.41,30.20,30.42,30.63,30.49,30.66,30.65,30.83,30.78,30.78,30.79,30.56,30.76,30.78,30.58,30.56,30.62,30.71,30.50,30.59,30.71,30.65,30.57,30.69,30.75,30.64,30.53,30.78,30.83,30.79,30.72,30.62,30.51,30.67,30.72,30.54,30.68,30.76,30.74,30.64,30.73,30.74,30.62,30.63,30.74,30.78,30.66,30.67,30.86,30.78,30.63,30.69,30.77,30.48,29.59,29.56,28.82,28.44,27.70,27.41,26.02,24.65,23.88,22.94,21.11,19.96,19.68,19.01,16.88,15.70,14.40,11.84,11.21,9.57,9.89,9.33,7.87,6.81,5.48,4.98,4.46,3.81,3.68,4.30,4.19,3.61,3.86,4.48,4.15,3.70,3.93,3.79,3.70,3.43,3.19,2.97,2.75,2.66,2.57,2.30,2.15,2.12,1.74,1.49,1.51,1.53,1.22,0.86,0.76,1.03,1.29,1.78,1.98,1.71,1.62,2.27,2.41,2.25,2.58,3.00,2.98,2.95,3.28,3.62,3.49,3.58,4.12,4.23,4.25,4.63,5.11,5.15,5.05,5.40,4.85,4.76,4.27,4.35,4.54,3.91,3.68,3.27,3.26,3.54,3.32,2.72,2.89,3.24,2.84,2.52,2.98,3.30,2.95,4.47,4.19,3.36,3.62,3.36,2.68,2.53,3.20,3.65,2.71,3.24,3.67,3.14,3.38,4.05,3.80,4.20,3.71,3.83,3.92,3.38,2.98,3.24,3.17,2.49,2.62,2.77,2.28,1.96,1.82,2.45,2.56,1.96,2.50,1.89,2.43,3.09,3.04,3.78,4.03,3.83,4.31,4.34,3.72,3.49,4.04,4.00,3.37,3.71,4.19,3.68,3.39,3.73,3.39,2.87,3.11,3.17,2.66,2.36,2.79,2.45,1.71,2.01,2.16,1.74,1.38,1.78,2.15,1.66,2.25,2.35,2.75,2.57,3.02,3.05,2.66,2.96,3.43,3.19,3.12,3.60,3.79,3.36,3.60,4.20,4.14,3.92,4.52,4.87,4.63,4.53,5.20,5.36,6.04,5.64,4.83,4.77,5.37,5.01,4.55,4.44,4.89,4.62,3.89,4.18,4.43,3.97,3.69,3.94,3.98,3.48,3.45,3.82,3.42,2.94,3.34,3.71,3.30,3.08,3.62,3.67,3.52,3.63,4.08,3.94,3.93,4.48,4.69,4.82,4.83,5.36,4.82,4.22,5.12,5.30,4.79,4.80,5.71,5.78,5.12,5.59,6.39,5.99,6.10,6.43,6.99,7.18,6.76,7.04,6.87,6.92,6.63,6.17,6.16,6.16,5.66,5.36,5.25,4.98,4.54,4.44,4.30,3.97,3.76,3.86,3.73,3.26,3.51,3.55,3.12,3.46,3.18,3.72,3.80,3.51,3.81,4.23,4.17,4.17,4.63,4.97,4.81,5.18,5.68,5.73,5.61,5.96,6.44,6.63,6.73,7.26,6.95,6.35,6.65,7.07,6.61,6.33,6.95,6.48,5.98,6.22,6.51,5.56,5.12,4.99,4.13,4.79,5.07,4.46,4.42,5.38,5.25,4.54,5.03,5.80,6.35,6.54,6.87,7.36,7.39,7.75,8.10,8.48,7.94,8.40,8.27,7.92,8.43,8.66,8.20,8.14,8.62,9.00,8.92,9.56,9.17,8.47,8.93,9.33,8.45,8.02,8.61,8.74,7.62,7.63,6.85,7.11,7.49,6.76,6.57,7.10,7.12,6.49,6.73,7.40,6.94,6.56,7.13,7.48,7.17,6.95,7.14,6.90,6.00,5.49,5.73,6.38,6.24,5.88,6.06,6.75,6.61,6.52,7.15,7.07,6.97,7.68,8.20,7.69,8.01,8.72,9.11,9.10,9.43,9.83,11.26,10.28,9.44,9.51,9.91,9.35,8.87,9.34,9.04,8.43,8.29,8.78,8.53,7.82,8.11,7.92,7.26,7.43,8.11,7.74,7.41,8.21,8.75,7.56,7.60,9.13,9.00,7.71,8.63,9.69,8.43,7.68,9.43,10.50,9.07,9.33,7.90,8.22,9.28,7.91,7.42,8.30,8.41,7.75,7.62,8.76,8.42,7.59,8.00,8.78,8.06,7.68,8.96,8.47,7.15,7.75,8.21,6.87,7.05,6.99,7.06,6.50,5.78,6.70,6.48,5.63,6.10,6.90,6.36,6.13,7.40,7.38,6.62,7.21,7.92,8.00,7.40,8.09,8.71,8.26,7.22,7.79,7.29,6.48,6.34,6.61,6.06,5.49,5.34,6.01,5.38,4.88,5.18,5.51,4.97,5.13,5.41,5.81,5.17,5.06,5.97,6.38,6.01,6.85,7.45,7.85,7.77,8.48,7.66,6.41,6.63,7.42,6.50,5.88,6.19,6.84,6.33,5.40,6.29,6.58,5.34,6.35,6.93,7.06,6.09,7.62,8.13,7.60,9.12,9.60,9.66,10.66,10.61,9.93,10.68,11.25,10.56,11.90,11.90,11.45,12.43,11.15,10.59,11.64,11.63,10.85,11.44,12.13,11.28,10.89,11.73,10.74,10.34,10.27,10.10,9.09,9.60,9.29,8.45,8.61,9.65,9.31,7.99,8.43,9.51,9.09,8.74,9.10,10.07,9.38,9.42,10.44,11.00,10.44,11.45,11.26,12.08,11.50,13.16,12.33,11.20,12.16,13.23,11.93,11.64,12.31,12.98,11.94,12.02,13.05,12.36,11.92,12.64,13.52,13.08,12.42,13.60,14.12,14.32,14.38,12.92,12.73,14.38,13.60,12.51,13.35,14.48,13.38,12.60,13.67,14.09,12.92,12.62,14.12,14.15,12.57,13.21,14.73,14.05,13.24,14.03],[31.46,31.44,31.32,31.28,31.26,31.24,31.17,31.21,31.13,31.11,31.09,31.13,31.08,31.07,31.08,31.07,31.00,30.91,31.03,30.74,30.77,30.66,30.89,30.79,30.91,30.95,30.80,30.91,30.70,30.53,30.43,30.67,30.72,30.44,30.50,30.69,30.58,30.33,30.59,30.54,30.47,30.39,30.33,30.29,30.22,30.20,30.28,30.06,29.99,30.09,29.97,29.79,29.81,29.90,29.78,29.53,29.36,29.86,29.63,29.69,30.08,29.73,29.69,30.18,30.14,30.11,30.24,30.38,30.34,30.28,30.43,30.41,30.47,30.46,30.64,30.62,30.64,30.68,30.87,30.83,30.77,30.96,30.69,30.80,30.57,30.66,30.80,30.53,30.54,30.29,30.20,30.46,30.33,30.05,30.09,30.38,30.23,30.04,30.17,30.29,30.12,30.53,30.20,30.04,30.26,29.85,29.66,29.73,29.95,30.14,29.77,30.15,30.16,29.96,30.19,30.33,30.31,30.61,30.48,30.50,30.46,30.22,30.19,30.21,30.12,29.96,29.93,29.94,29.86,29.99,29.76,29.70,29.55,29.16,29.37,29.37,29.28,29.33,29.49,29.84,30.01,30.34,30.46,30.63,30.34,29.99,30.62,30.56,30.20,30.46,30.68,30.55,30.45,30.56,30.42,30.21,30.28,30.21,30.14,29.90,30.08,30.11,29.82,29.46,29.75,29.83,29.49,29.09,29.77,29.75,29.88,29.81,30.09,30.15,30.23,30.07,29.98,30.21,30.24,30.18,30.17,30.44,30.40,30.13,30.43,30.60,30.49,30.47,30.70,30.75,30.65,30.71,30.82,30.81,30.89,30.78,30.67,30.53,30.68,30.69,30.37,30.53,30.58,30.57,30.19,30.39,30.46,30.23,29.88,30.31,30.38,29.91,29.83,30.30,30.13,29.82,29.99,30.08,30.06,29.83,30.14,30.12,29.89,30.10,30.40,30.30,30.05,30.26,30.50,30.58,30.58,30.67,30.66,30.48,30.61,30.79,30.42,30.64,30.74,30.85,30.55,30.76,30.88,30.75,30.72,30.76,30.99,31.03,31.02,31.04,30.92,31.00,30.92,30.82,30.84,30.85,30.71,30.64,30.74,30.65,30.48,30.48,30.53,30.32,30.19,30.28,30.33,29.99,29.98,30.09,30.01,30.24,30.20,30.33,30.33,30.13,30.28,30.43,30.43,30.22,30.55,30.67,30.52,30.59,30.82,30.78,30.67,30.81,30.99,30.95,30.93,31.05,31.02,30.86,30.90,31.05,30.91,30.84,31.03,30.92,30.69,30.86,31.03,30.74,30.79,30.62,30.40,30.69,30.65,30.49,30.46,30.56,30.56,30.48,30.60,30.73,30.81,30.81,30.98,31.05,31.00,31.12,31.14,31.17,31.10,31.12,31.04,30.99,31.02,31.13,31.07,30.98,31.00,31.04,31.01,31.08,31.04,30.95,30.97,31.06,31.04,31.00,31.00,31.07,31.08,30.99,30.90,31.00,30.98,30.89,30.92,30.98,30.87,30.89,30.99,30.98,30.78,30.89,30.96,30.95,30.88,30.92,30.85,30.78,30.80,30.67,30.66,30.83,30.82,30.92,30.91,30.82,30.97,30.94,30.92,30.89,31.00,31.05,30.92,30.94,31.05,31.02,30.96,31.02,31.08,30.98,31.02,31.03,31.02,31.02,31.02,30.96,30.98,31.03,30.96,30.94,30.88,30.95,30.93,30.89,30.94,30.92,30.84,30.86,30.87,30.88,30.82,30.79,30.86,30.82,30.69,30.78,30.83,30.67,30.65,30.76,30.69,30.62,30.65,30.74,30.63,30.64,30.60,30.56,30.70,30.50,30.54,30.56,30.62,30.47,30.34,30.58,30.53,30.34,30.32,30.44,30.42,30.37,30.39,30.30,30.19,29.86,30.08,29.83,29.90,30.16,30.11,29.85,30.16,30.38,30.32,30.26,30.41,30.53,30.47,30.58,30.59,30.65,30.60,30.69,30.65,30.78,30.78,30.91,30.86,30.93,30.79,30.67,30.75,30.76,30.71,30.72,30.72,30.67,30.56,30.55,30.49,30.23,30.20,30.51,30.22,30.02,30.20,30.25,29.83,29.80,30.16,30.05,29.72,30.06,30.32,30.21,30.42,30.48,30.49,30.42,30.50,30.60,30.54,30.39,30.61,30.75,30.76,30.63,30.80,30.76,30.55,30.59,30.76,30.65,30.57,30.63,30.71,30.60,30.70,30.61,30.56,30.76,30.68,30.36,30.54,30.58,30.26,30.56,30.66,30.23,30.52,30.20,30.09,30.33,30.45,30.29,30.29,30.42,30.23,30.27,30.39,30.47,30.28,30.41,30.62,30.36,30.10,30.51,30.53,30.08,30.14,30.48,30.45,30.15,30.35,30.39,30.32,30.32,30.48,30.41,30.35,30.46,30.67,30.55,30.74,30.73,30.83,30.76,30.79,30.80,30.58,30.71,30.77,30.62,30.56,30.65,30.76,30.49,30.60,30.73,30.63,30.59,30.78,30.82,30.64,30.61,30.83,30.83,30.86,30.72,30.58,30.50,30.72,30.75,30.47,30.66,30.79,30.76,30.61,30.70,30.78,30.57,30.58,30.77,30.82,30.69,30.73,30.88,30.83,30.72,30.76,30.71,30.43,29.55,29.56,28.93,28.52,27.85,27.51,26.24,24.98,24.20,23.42,21.63,20.60,20.45,19.58,17.55,16.49,15.01,12.61,12.02,10.48,10.45,9.92,8.41,7.27,5.93,5.56,4.96,4.50,4.16,4.73,4.72,4.17,4.08,4.77,4.62,4.02,4.17,3.92,3.70,3.65,3.39,3.06,2.90,2.97,2.84,2.21,2.59,2.64,1.94,1.65,2.07,2.11,1.52,1.39,0.88,0.77,0.89,1.35,1.63,1.62,1.51,2.01,2.41,2.30,2.49,2.82,2.99,3.17,3.36,3.61,3.75,3.88,4.15,4.45,4.49,4.71,5.21,5.44,5.43,5.73,5.13,5.14,4.70,4.74,5.04,4.43,4.33,3.88,3.85,3.94,3.82,3.29,3.31,3.53,3.14,2.85,3.22,3.43,3.01,4.46,4.49,3.55,3.78,3.59,2.98,3.08,3.53,3.69,3.05,3.39,3.79,3.49,3.60,4.19,4.13,4.47,4.20,4.45,4.38,3.66,3.53,3.80,3.47,3.08,3.23,3.23,2.82,2.58,2.34,2.81,2.83,2.35,2.77,2.18,2.76,3.36,3.29,3.96,4.09,3.97,4.44,4.30,3.79,3.53,3.95,3.84,3.21,3.45,3.90,3.47,3.18,3.38,3.22,2.62,2.98,3.02,2.47,2.18,2.73,2.56,1.63,2.13,2.51,2.14,1.64,2.33,2.72,2.36,2.95,2.93,3.34,3.09,3.59,3.58,2.98,3.37,3.73,3.49,3.32,3.68,3.97,3.49,3.55,4.19,4.20,3.83,4.31,4.75,4.67,4.42,4.99,5.39,5.95,5.66,4.82,4.87,5.47,5.05,4.70,4.77,5.13,4.72,4.14,4.64,4.76,4.17,4.00,4.53,4.34,3.83,3.91,4.41,3.89,3.67,3.99,4.42,3.83,3.95,4.40,4.43,4.09,4.33,4.93,4.74,4.55,5.02,5.64,5.69,5.71,6.20,5.87,5.28,5.98,6.22,5.80,5.79,6.57,6.65,6.13,6.42,7.25,6.84,6.80,7.09,7.74,8.03,7.60,7.90,7.61,7.75,7.39,7.00,7.08,7.00,6.47,6.28,6.13,5.87,5.49,5.46,5.22,4.86,4.65,4.70,4.54,4.17,4.20,4.22,3.88,4.33,3.70,4.56,4.62,4.43,4.62,5.09,5.20,4.96,5.51,5.73,5.74,5.98,6.32,6.36,6.35,6.54,7.07,7.21,7.37,8.00,7.74,7.06,7.31,7.77,7.13,6.84,7.44,6.81,6.40,6.70,6.80,6.07,5.61,5.54,4.82,5.26,5.56,5.32,4.92,5.85,5.96,5.38,5.77,6.37,6.89,7.05,7.49,8.18,8.25,8.64,9.33,9.82,9.08,9.63,9.73,9.18,9.88,10.11,9.41,9.35,10.06,10.65,10.36,11.15,10.58,9.86,9.98,10.62,9.70,9.12,9.64,10.06,8.65,8.41,7.71,7.99,8.62,7.71,7.43,8.02,8.17,7.34,7.47,8.24,8.00,7.42,7.96,8.55,8.13,7.71,7.98,7.79,6.97,6.48,6.67,7.35,7.10,6.74,7.02,7.89,7.54,7.42,8.15,8.35,7.92,8.57,9.22,8.84,9.01,9.64,10.07,10.10,10.36,11.02,12.66,11.86,10.58,11.07,11.39,10.56,10.09,10.83,10.37,9.64,9.67,10.14,9.57,9.06,9.48,8.75,8.13,8.54,9.30,8.60,8.21,9.20,9.70,8.43,8.53,10.16,9.75,8.82,9.74,10.50,9.76,9.12,10.21,11.20,10.40,9.88,8.70,9.33,10.00,9.36,8.36,9.49,9.71,8.79,8.54,9.78,9.27,8.08,8.77,9.45,8.82,8.23,9.49,8.72,7.68,8.08,8.83,7.86,7.08,7.49,7.69,6.62,6.37,7.58,7.13,6.21,7.03,7.77,6.95,7.01,8.23,8.11,7.37,7.92,8.90,8.47,8.13,9.02,9.58,9.20,8.01,8.57,8.18,7.25,7.21,7.51,6.81,6.47,6.21,7.19,6.61,5.67,5.86,6.51,5.70,5.83,5.85,6.36,5.76,5.93,6.25,6.54,6.85,7.49,7.71,8.18,7.99,8.90,8.19,6.98,7.34,8.12,7.65,6.51,7.15,7.69,7.31,6.53,7.20,7.54,6.51,7.27,7.84,8.13,7.39,8.48,9.08,8.59,9.77,10.26,9.85,10.90,10.66,10.38,11.00,11.36,10.91,11.97,12.43,11.75,12.64,11.77,11.33,12.21,11.85,11.41,11.53,12.24,11.38,11.35,11.78,10.85,10.57,10.35,10.07,9.24,9.70,9.59,8.80,8.86,9.82,9.78,8.42,8.89,10.37,9.95,9.42,9.90,10.87,10.15,9.97,10.80,11.28,10.88,11.66,11.82,12.60,11.96,13.57,12.83,12.02,12.66,13.60,12.56,12.49,12.79,13.47,12.66,12.59,13.34,13.24,12.42,12.77,13.53,13.71,12.79,13.54,14.18,14.35,14.39,13.03,13.01,14.40,14.10,13.00,13.52,14.44,13.69,13.12,13.91,14.13,13.38,13.16,14.15,14.33,12.85,13.21,14.42,14.20,13.31,14.51],[31.47,31.42,31.32,31.25,31.22,31.24,31.17,31.18,31.12,31.11,31.08,31.11,31.03,31.01,31.01,31.02,30.92,30.81,30.89,30.65,30.71,30.64,30.80,30.69,30.82,30.83,30.77,30.83,30.70,30.58,30.46,30.68,30.75,30.48,30.56,30.70,30.64,30.43,30.61,30.55,30.51,30.43,30.33,30.31,30.23,30.12,30.12,29.94,29.93,30.00,29.85,29.79,29.79,29.86,29.69,29.55,29.44,29.21,29.51,29.73,29.87,29.74,29.69,30.07,30.02,30.00,30.07,30.35,30.21,30.20,30.40,30.39,30.48,30.48,30.61,30.58,30.62,30.71,30.81,30.77,30.75,30.87,30.68,30.67,30.57,30.62,30.74,30.55,30.57,30.32,30.27,30.50,30.37,29.94,30.16,30.40,30.13,29.91,30.14,30.19,29.90,30.33,30.14,29.97,30.02,29.90,29.70,29.73,29.89,30.04,29.76,30.12,30.12,30.08,30.20,30.30,30.34,30.57,30.49,30.50,30.47,30.30,30.21,30.26,30.18,30.03,29.95,29.96,29.78,29.96,29.72,29.82,29.66,29.20,29.41,29.29,29.06,29.41,29.41,29.84,29.94,30.30,30.48,30.60,30.23,30.08,30.60,30.55,30.18,30.47,30.64,30.50,30.45,30.56,30.42,30.19,30.32,30.23,30.12,29.78,30.11,30.02,29.90,29.42,29.78,29.82,29.30,29.18,29.71,29.66,29.86,29.75,30.09,30.09,30.25,30.12,30.00,30.22,30.33,30.25,30.20,30.50,30.43,30.21,30.49,30.59,30.56,30.48,30.70,30.73,30.65,30.68,30.76,30.80,30.79,30.72,30.69,30.55,30.72,30.79,30.43,30.53,30.64,30.68,30.24,30.36,30.51,30.30,29.91,30.26,30.40,29.99,29.84,30.28,30.23,29.83,30.03,30.14,30.06,29.83,30.15,30.15,29.91,30.08,30.43,30.30,30.05,30.23,30.56,30.52,30.59,30.71,30.67,30.55,30.66,30.82,30.46,30.67,30.79,30.87,30.61,30.82,30.87,30.79,30.73,30.80,30.92,30.98,30.95,31.04,30.87,30.92,30.90,30.80,30.83,30.83,30.75,30.68,30.73,30.67,30.53,30.55,30.54,30.32,30.26,30.34,30.36,29.94,30.01,30.09,29.95,30.18,30.10,30.31,30.33,30.13,30.25,30.42,30.40,30.28,30.55,30.65,30.58,30.58,30.82,30.75,30.68,30.80,30.96,30.90,30.89,31.01,30.98,30.86,30.89,30.99,30.88,30.86,30.99,30.88,30.73,30.82,30.97,30.73,30.73,30.63,30.42,30.68,30.65,30.49,30.49,30.61,30.62,30.50,30.64,30.81,30.77,30.83,30.95,31.00,30.96,31.04,31.03,31.09,31.00,31.05,30.98,30.94,30.97,31.07,30.99,30.98,30.96,30.98,30.95,31.03,30.98,30.94,30.94,31.02,31.00,30.98,30.98,31.02,31.04,30.99,30.86,30.96,30.95,30.91,30.88,30.95,30.86,30.94,30.98,30.94,30.79,30.89,30.94,30.88,30.83,30.91,30.85,30.81,30.88,30.75,30.68,30.84,30.85,30.89,30.88,30.82,30.97,30.88,30.89,30.87,30.96,30.97,30.90,30.93,31.00,30.98,30.91,30.96,31.03,30.94,30.99,31.00,30.98,30.97,30.97,30.89,30.97,30.96,30.88,30.91,30.86,30.89,30.90,30.87,30.90,30.90,30.88,30.84,30.82,30.87,30.85,30.82,30.85,30.82,30.78,30.83,30.82,30.74,30.67,30.82,30.72,30.68,30.75,30.74,30.66,30.67,30.62,30.60,30.68,30.53,30.52,30.54,30.61,30.44,30.27,30.55,30.54,30.34,30.32,30.48,30.43,30.39,30.34,30.23,30.10,29.78,30.01,29.81,29.86,30.10,30.11,29.89,30.19,30.29,30.21,30.23,30.38,30.47,30.42,30.58,30.57,30.66,30.63,30.72,30.69,30.76,30.86,30.93,30.89,30.94,30.85,30.80,30.82,30.82,30.76,30.76,30.76,30.73,30.58,30.61,30.60,30.25,30.19,30.52,30.27,29.96,30.16,30.28,29.86,29.74,30.11,29.97,29.68,29.99,30.22,30.11,30.40,30.46,30.46,30.36,30.44,30.61,30.57,30.45,30.55,30.76,30.75,30.71,30.79,30.81,30.56,30.67,30.81,30.66,30.58,30.69,30.74,30.61,30.68,30.61,30.50,30.71,30.63,30.35,30.51,30.61,30.25,30.53,30.68,30.33,30.61,30.18,30.20,30.49,30.49,30.49,30.35,30.63,30.29,30.49,30.58,30.50,30.47,30.44,30.64,30.34,30.09,30.56,30.54,30.11,30.21,30.51,30.36,30.19,30.41,30.37,30.29,30.32,30.47,30.37,30.31,30.47,30.65,30.55,30.70,30.67,30.80,30.73,30.71,30.75,30.51,30.67,30.71,30.57,30.54,30.59,30.71,30.60,30.54,30.65,30.74,30.66,30.70,30.72,30.73,30.62,30.75,30.84,30.81,30.77,30.62,30.66,30.81,30.77,30.66,30.70,30.78,30.76,30.67,30.70,30.71,30.72,30.58,30.73,30.74,30.62,30.70,30.83,30.76,30.64,30.70,30.84,30.52,29.76,29.72,29.10,28.70,27.85,27.50,26.32,24.95,24.19,23.36,21.51,20.49,20.03,19.17,17.05,16.00,14.25,12.09,11.32,10.05,10.00,9.52,7.97,6.74,5.31,4.95,4.40,4.08,3.55,3.97,4.03,3.67,3.37,3.83,3.83,3.37,3.24,2.94,2.77,2.91,2.78,2.43,2.35,2.63,2.31,1.74,2.14,2.35,1.78,1.55,2.05,2.13,1.67,1.70,1.27,0.90,0.76,0.88,1.28,1.35,1.17,1.33,1.74,1.84,1.82,2.13,2.44,2.56,2.56,2.84,3.08,3.06,3.13,3.52,3.74,3.69,4.06,4.43,4.62,5.00,4.40,4.44,4.15,4.15,4.55,4.03,4.11,3.50,3.73,3.74,3.43,2.99,3.20,3.39,2.77,2.74,3.19,3.15,2.99,4.46,4.66,3.63,3.97,3.64,3.06,3.23,3.83,3.66,3.28,3.49,3.77,3.54,3.60,4.03,4.07,4.39,4.09,4.47,4.39,3.71,3.62,4.00,3.63,3.01,3.31,3.40,2.87,2.63,2.52,2.96,3.00,2.45,2.87,2.19,2.71,3.22,2.88,3.69,3.74,3.68,3.88,3.93,3.51,3.08,3.49,3.45,2.77,3.12,3.46,3.03,2.63,2.78,2.53,2.00,2.35,2.50,2.01,1.69,2.18,2.00,1.35,1.79,2.18,2.01,1.63,2.16,2.63,2.52,3.04,2.86,3.42,2.95,3.34,3.39,2.76,2.90,3.32,3.11,2.79,3.12,3.39,2.90,3.01,3.58,3.62,3.35,3.74,4.08,3.97,3.85,4.39,4.69,5.39,5.16,4.29,4.40,4.86,4.34,4.05,4.18,4.50,4.08,3.73,4.15,4.24,3.72,3.65,4.16,4.00,3.51,3.74,4.24,3.75,3.43,3.92,4.29,3.67,3.71,4.45,4.50,4.03,4.39,5.19,4.77,4.59,5.04,5.78,5.85,5.70,6.33,5.95,5.33,6.15,6.39,5.75,5.74,6.63,6.59,5.93,6.38,7.18,6.67,6.51,6.94,7.50,7.59,7.39,7.71,7.75,7.57,7.30,6.87,7.04,6.73,6.24,6.30,6.09,5.54,5.22,5.52,5.01,4.46,4.51,4.60,4.34,3.77,4.12,4.06,3.89,3.98,3.57,3.93,4.25,3.91,3.96,4.46,4.72,4.43,4.58,5.12,5.26,5.22,5.62,5.99,5.90,5.98,6.48,6.81,6.78,7.43,7.32,6.73,6.96,7.44,6.65,6.43,6.76,6.20,5.99,6.10,5.96,5.17,4.65,4.56,4.08,4.41,5.02,4.57,4.40,5.31,5.53,4.95,5.31,6.13,6.48,6.77,7.22,7.78,7.83,8.35,8.68,8.96,8.79,9.34,9.22,8.87,9.43,9.75,9.15,9.21,9.86,10.28,10.13,10.84,10.28,9.76,10.01,10.68,9.65,9.15,9.59,9.75,8.41,8.40,7.53,7.87,8.64,7.67,7.26,8.10,8.16,7.28,7.54,8.25,7.85,7.25,7.93,8.29,7.88,7.41,7.54,7.55,6.66,6.24,6.32,7.06,6.91,6.56,6.92,7.67,7.32,7.23,7.98,8.20,7.80,8.52,9.17,8.89,8.94,9.52,10.20,10.21,10.37,11.08,12.54,11.68,10.63,10.96,11.26,10.32,10.22,10.54,10.12,9.54,9.35,9.71,9.24,8.77,9.00,8.49,7.91,8.15,8.91,8.34,7.89,8.68,9.24,8.07,7.94,9.51,9.28,8.37,9.05,9.84,9.30,8.45,9.53,10.67,9.94,9.74,8.62,9.17,9.93,9.07,8.50,9.53,9.58,8.76,8.77,9.79,9.16,8.21,9.07,9.54,8.74,8.44,9.63,9.16,8.04,8.11,8.94,7.88,7.26,7.99,7.93,6.63,6.71,7.89,7.48,6.24,7.08,7.69,6.86,6.81,7.79,7.74,7.06,7.57,8.30,7.95,7.44,8.28,8.94,8.54,7.40,7.97,7.77,6.86,6.75,7.07,6.57,6.16,6.07,7.02,6.54,5.50,5.69,6.83,5.74,5.50,6.11,6.63,5.52,5.68,6.38,6.60,6.76,7.43,7.83,8.25,8.17,8.96,8.36,7.15,7.51,8.22,7.81,6.89,7.14,7.66,7.22,6.42,6.95,7.56,6.66,7.10,7.78,8.09,7.48,8.21,8.94,8.37,9.65,10.25,10.00,10.99,10.81,10.51,11.16,11.53,11.09,12.31,12.66,12.03,13.09,11.92,11.34,12.45,11.83,11.36,11.68,12.15,11.35,11.45,11.65,11.02,10.76,10.42,10.30,9.40,9.76,9.71,9.13,9.18,10.33,10.07,9.02,9.42,10.51,10.22,10.03,10.05,11.29,10.36,10.31,11.25,11.49,11.05,11.85,11.80,12.56,11.87,13.31,12.87,11.95,12.63,13.66,12.56,12.12,12.83,13.59,12.55,12.37,13.38,13.06,12.18,12.67,13.42,13.40,12.67,13.32,14.19,14.20,14.51,12.83,12.82,14.60,14.08,12.82,13.68,14.90,13.83,13.04,14.19,14.47,13.43,13.18,14.54,14.58,13.03,13.56,14.74,14.42,13.43,14.35],[31.43,31.39,31.30,31.26,31.23,31.18,31.11,31.13,31.03,30.96,30.92,30.97,30.86,30.90,30.86,30.88,30.76,30.70,30.69,30.47,30.47,30.32,30.55,30.48,30.56,30.62,30.49,30.71,30.56,30.41,30.31,30.54,30.64,30.31,30.37,30.58,30.45,30.23,30.43,30.45,30.40,30.22,30.17,30.13,30.02,30.02,30.02,29.87,29.89,29.89,29.89,29.79,29.69,29.85,29.83,29.64,29.80,29.48,29.67,29.54,30.02,29.89,29.76,30.13,30.08,30.09,29.97,30.28,30.29,30.15,30.22,30.41,30.45,30.30,30.54,30.47,30.48,30.52,30.71,30.62,30.60,30.76,30.50,30.52,30.45,30.45,30.73,30.48,30.51,30.23,30.23,30.45,30.31,29.87,30.13,30.35,30.19,30.09,30.07,30.23,30.13,30.18,30.08,30.02,30.01,29.77,29.71,29.81,29.96,29.96,29.76,30.12,30.11,30.11,30.12,30.19,30.34,30.48,30.40,30.43,30.42,30.29,30.15,30.21,30.24,29.98,29.90,29.89,29.84,29.87,29.66,29.58,29.51,29.06,29.35,29.33,29.17,29.34,29.48,29.81,29.94,30.27,30.45,30.56,30.24,30.01,30.54,30.42,30.09,30.41,30.61,30.38,30.24,30.48,30.27,29.99,30.22,30.11,30.00,29.80,30.00,30.01,29.83,29.61,29.76,29.77,29.19,29.12,29.69,29.57,29.86,29.76,30.03,29.99,30.15,30.09,30.00,30.20,30.28,30.29,30.21,30.44,30.38,30.21,30.46,30.49,30.48,30.45,30.68,30.71,30.63,30.68,30.78,30.78,30.83,30.74,30.62,30.50,30.75,30.73,30.35,30.50,30.63,30.57,30.18,30.44,30.51,30.34,29.99,30.28,30.37,30.03,29.90,30.21,30.18,29.85,30.05,30.07,30.01,29.89,30.12,30.11,29.91,30.15,30.39,30.32,30.05,30.30,30.59,30.56,30.57,30.73,30.63,30.49,30.70,30.77,30.42,30.56,30.83,30.82,30.52,30.73,30.85,30.78,30.72,30.75,30.92,30.97,30.92,31.04,30.93,30.97,30.90,30.79,30.82,30.80,30.62,30.66,30.72,30.58,30.34,30.46,30.48,30.12,30.13,30.31,30.34,29.94,29.95,30.03,29.83,30.11,30.02,30.23,30.25,29.92,30.15,30.30,30.33,30.12,30.45,30.54,30.39,30.42,30.72,30.67,30.58,30.66,30.89,30.87,30.84,30.99,31.00,30.82,30.86,30.97,30.91,30.81,30.97,30.89,30.61,30.73,30.95,30.68,30.74,30.51,30.33,30.60,30.50,30.37,30.42,30.51,30.49,30.42,30.58,30.77,30.79,30.87,30.96,30.99,30.98,30.99,31.05,31.11,30.97,31.08,31.05,30.96,31.01,31.08,31.00,31.01,30.99,31.02,30.98,31.06,30.99,30.95,30.98,31.02,30.96,30.99,31.04,31.04,31.04,31.05,30.87,30.95,30.94,30.92,30.92,31.06,30.88,30.90,31.07,30.95,30.86,30.86,30.93,30.90,30.93,30.95,30.85,30.86,30.82,30.70,30.66,30.84,30.86,30.92,30.90,30.88,30.98,30.94,30.98,30.93,31.01,31.03,30.97,30.96,31.04,31.08,30.96,31.01,31.08,31.03,31.07,31.05,30.99,31.00,31.01,30.94,30.99,31.02,30.96,30.98,30.90,30.97,31.00,30.91,30.95,30.95,30.88,30.88,30.84,30.92,30.82,30.85,30.87,30.83,30.72,30.76,30.76,30.60,30.56,30.65,30.60,30.65,30.65,30.64,30.59,30.66,30.57,30.50,30.60,30.53,30.40,30.38,30.49,30.33,30.12,30.42,30.46,30.29,30.16,30.34,30.40,30.33,30.18,30.21,30.13,29.86,29.97,29.95,29.98,29.97,29.99,29.88,30.12,30.17,30.00,30.12,30.29,30.43,30.31,30.42,30.50,30.64,30.53,30.66,30.61,30.76,30.80,30.83,30.82,30.90,30.82,30.73,30.81,30.74,30.69,30.65,30.73,30.58,30.39,30.48,30.42,30.17,30.07,30.39,30.24,30.00,30.16,30.31,30.01,29.85,30.19,29.98,29.68,29.99,30.19,30.12,30.36,30.38,30.41,30.37,30.36,30.56,30.49,30.39,30.52,30.75,30.74,30.62,30.82,30.80,30.49,30.60,30.80,30.63,30.55,30.63,30.70,30.56,30.65,30.52,30.40,30.71,30.55,30.10,30.48,30.39,30.09,30.42,30.46,30.21,30.52,30.28,30.01,30.13,30.25,30.14,30.18,30.35,30.13,30.15,30.27,30.27,30.10,30.20,30.60,30.22,29.93,30.38,30.38,29.95,29.98,30.29,30.16,30.06,30.16,30.18,30.15,30.10,30.26,30.22,30.13,30.26,30.50,30.42,30.69,30.52,30.73,30.67,30.75,30.71,30.40,30.59,30.71,30.45,30.46,30.54,30.61,30.39,30.49,30.60,30.47,30.41,30.59,30.67,30.45,30.45,30.70,30.69,30.74,30.66,30.44,30.43,30.54,30.60,30.39,30.45,30.66,30.62,30.33,30.59,30.69,30.48,30.36,30.69,30.66,30.49,30.61,30.83,30.73,30.52,30.66,30.80,30.52,29.93,29.76,29.04,28.74,27.92,27.46,26.37,24.69,23.83,23.03,21.31,19.94,19.70,18.97,17.21,16.24,14.26,12.34,11.57,9.79,9.99,9.41,7.42,5.81,4.03,3.35,2.70,2.55,2.26,2.51,2.60,2.35,2.22,2.59,2.65,2.37,2.41,2.14,2.14,2.13,2.00,1.62,1.67,1.89,1.62,1.36,1.68,1.78,1.47,1.40,1.72,1.84,1.66,1.59,1.50,1.24,0.87,0.76,0.84,1.06,0.96,0.93,1.15,1.31,1.22,1.34,1.59,1.61,1.60,1.80,1.95,2.01,2.04,2.19,2.29,2.33,2.51,2.80,2.95,3.11,2.78,2.96,2.72,2.56,2.92,2.71,2.75,2.43,2.64,2.67,2.42,2.17,2.45,2.63,2.05,2.34,2.74,2.62,2.80,4.11,4.31,3.44,3.73,3.52,3.12,3.15,3.47,3.59,2.86,3.22,3.49,3.01,3.15,3.69,3.46,3.71,3.15,3.49,3.60,3.06,2.81,3.15,3.01,2.55,2.75,2.87,2.56,2.28,2.23,2.53,2.60,2.31,2.61,2.09,2.35,2.63,2.60,3.13,3.32,3.09,3.15,3.29,2.76,2.53,2.88,2.82,2.18,2.54,3.00,2.43,2.14,2.28,2.05,1.60,1.93,1.93,1.43,1.34,1.86,1.74,1.18,1.52,1.81,1.74,1.51,1.85,2.21,2.22,2.40,2.29,2.52,2.25,2.51,2.60,2.11,2.29,2.59,2.46,2.18,2.56,2.72,2.33,2.55,3.00,2.94,2.83,3.19,3.39,3.19,3.11,3.83,3.99,4.59,4.23,3.56,3.64,3.98,3.64,3.41,3.40,3.60,3.33,3.23,3.25,3.34,3.21,3.06,3.18,3.18,2.86,3.09,3.40,3.18,2.95,3.36,3.54,3.02,3.26,3.64,3.68,3.41,3.80,4.28,3.97,4.03,4.46,4.90,4.79,4.66,5.14,4.85,4.32,4.76,5.10,4.79,4.64,5.40,5.33,4.98,4.98,5.83,5.48,5.27,5.55,5.97,6.02,5.76,6.04,5.97,6.03,5.80,5.59,5.60,5.34,5.08,5.07,4.80,4.52,4.11,4.50,4.09,3.67,3.69,3.88,3.45,3.29,3.51,3.37,3.26,3.47,2.76,3.16,3.33,3.13,3.27,3.50,3.88,3.58,3.91,4.22,4.16,4.35,4.76,4.85,4.85,4.82,5.26,5.38,5.58,5.96,5.90,5.31,5.48,5.73,5.43,5.33,5.51,5.10,4.85,4.97,5.13,4.61,4.31,4.02,3.63,4.23,4.33,3.86,3.93,4.54,4.55,4.18,4.54,5.07,5.41,5.56,5.78,6.11,6.34,6.68,6.98,7.30,7.17,7.53,7.56,7.61,7.77,7.89,7.34,7.72,8.07,8.29,8.15,8.63,8.26,7.99,8.23,8.61,7.89,7.51,7.93,8.18,7.08,6.89,6.27,6.44,7.09,6.30,5.99,6.57,6.99,6.09,6.43,6.78,6.49,5.96,6.61,6.72,6.50,6.02,6.36,6.20,5.78,5.33,5.74,5.95,5.71,5.57,5.92,6.34,6.24,6.05,6.54,6.87,6.48,7.02,7.52,7.23,7.38,7.94,8.39,8.37,8.52,9.14,10.31,9.53,8.67,8.73,9.00,8.53,8.26,8.39,8.06,7.76,7.70,7.98,7.57,7.26,7.37,7.03,6.53,6.75,7.33,6.97,6.74,7.32,7.78,6.88,6.75,8.09,8.02,7.20,7.70,8.48,8.03,7.34,8.28,9.45,8.73,8.25,7.31,7.95,8.53,8.06,7.41,8.07,8.53,7.93,7.66,8.71,8.18,7.49,7.90,8.43,7.97,7.67,8.50,8.08,7.25,7.54,7.94,7.08,6.52,7.15,7.04,6.35,6.40,7.06,6.48,6.20,6.34,6.89,6.41,6.19,6.92,7.01,6.60,6.57,7.13,7.15,6.68,7.28,7.73,7.45,6.48,6.89,6.48,6.03,5.89,6.13,5.73,5.53,5.75,6.45,5.85,5.18,5.75,6.31,5.28,5.45,6.18,6.18,5.43,5.70,6.04,6.12,6.73,7.13,7.28,7.43,7.20,8.16,7.50,6.28,6.63,7.35,7.02,6.12,6.34,6.96,6.34,5.66,6.22,6.64,5.85,6.24,6.78,7.02,6.85,7.14,7.71,7.53,8.25,9.11,8.81,9.80,9.51,9.39,9.68,10.46,9.82,10.75,11.63,10.86,12.01,11.05,10.55,11.35,11.01,10.50,10.69,11.64,11.31,10.37,11.26,10.60,10.31,9.77,9.53,8.38,9.13,8.84,8.34,8.30,9.40,8.82,8.24,8.08,9.33,9.24,9.02,9.13,9.89,9.32,9.16,9.91,10.23,9.91,10.38,10.58,11.40,10.96,12.21,11.89,10.95,11.98,12.66,11.37,10.98,11.94,12.35,11.17,11.39,12.21,11.59,11.08,11.69,12.55,12.23,11.81,12.43,13.29,13.43,13.75,12.21,12.48,13.61,12.96,11.83,12.80,13.64,12.64,11.75,12.87,13.02,12.31,11.97,13.22,13.53,11.89,12.28,13.39,13.05,12.42,13.25],[31.45,31.42,31.31,31.25,31.22,31.21,31.10,31.12,31.06,31.01,30.99,31.02,30.96,30.94,30.94,30.96,30.85,30.75,30.83,30.57,30.68,30.62,30.75,30.63,30.77,30.78,30.68,30.80,30.65,30.50,30.38,30.60,30.68,30.37,30.46,30.63,30.52,30.26,30.49,30.45,30.41,30.29,30.20,30.14,30.05,30.04,30.03,29.88,29.85,29.86,29.83,29.77,29.73,29.89,29.74,29.74,29.73,29.46,29.61,29.73,30.01,29.72,29.65,30.10,29.97,29.92,29.95,30.22,30.13,30.07,30.29,30.28,30.40,30.37,30.55,30.46,30.54,30.57,30.72,30.68,30.73,30.81,30.55,30.59,30.47,30.53,30.73,30.49,30.51,30.18,30.20,30.40,30.23,29.79,30.05,30.28,30.10,29.92,30.12,30.16,30.07,30.24,30.01,29.98,30.02,29.64,29.69,29.73,29.81,30.10,29.82,30.17,30.18,30.10,30.15,30.30,30.34,30.55,30.43,30.44,30.48,30.26,30.14,30.23,30.21,29.90,29.91,29.97,29.88,29.98,29.79,29.71,29.73,29.31,29.57,29.32,29.35,29.34,29.39,29.73,29.89,30.26,30.50,30.58,30.23,30.03,30.60,30.47,30.08,30.40,30.63,30.40,30.26,30.48,30.25,30.07,30.13,30.07,29.93,29.82,30.01,29.90,29.71,29.44,29.74,29.75,29.41,29.33,29.75,29.68,29.87,29.74,30.10,30.01,30.14,30.16,29.96,30.17,30.33,30.31,30.15,30.47,30.40,30.19,30.49,30.54,30.50,30.49,30.69,30.78,30.67,30.70,30.80,30.87,30.85,30.78,30.74,30.54,30.75,30.77,30.47,30.53,30.59,30.65,30.24,30.42,30.47,30.36,30.02,30.29,30.37,30.10,29.95,30.24,30.27,29.89,30.07,30.16,30.11,29.93,30.24,30.25,29.99,30.14,30.43,30.37,30.13,30.34,30.57,30.55,30.64,30.73,30.65,30.60,30.72,30.82,30.43,30.69,30.80,30.89,30.55,30.80,30.87,30.76,30.70,30.78,30.91,30.96,30.92,30.98,30.88,30.97,30.89,30.77,30.84,30.82,30.72,30.72,30.80,30.69,30.55,30.62,30.60,30.32,30.35,30.44,30.38,29.96,30.01,30.09,29.83,30.14,30.05,30.26,30.37,30.15,30.21,30.40,30.48,30.32,30.53,30.66,30.59,30.59,30.75,30.76,30.67,30.76,30.92,30.90,30.90,30.98,30.97,30.83,30.87,30.98,30.87,30.84,30.98,30.91,30.71,30.83,31.00,30.76,30.76,30.57,30.42,30.70,30.63,30.49,30.51,30.60,30.62,30.49,30.61,30.75,30.80,30.76,30.93,31.01,30.96,31.02,31.01,31.06,30.98,31.03,30.98,30.89,30.93,31.05,30.95,30.92,30.93,30.99,30.94,31.01,30.96,30.92,30.92,30.99,30.99,30.96,30.99,31.03,31.03,31.01,30.85,30.94,30.92,30.90,30.88,30.94,30.86,30.93,30.91,30.94,30.79,30.90,30.89,30.87,30.83,30.89,30.87,30.81,30.84,30.74,30.67,30.85,30.85,30.92,30.87,30.80,30.97,30.87,30.90,30.86,30.99,30.99,30.89,30.93,31.04,31.01,30.93,30.98,31.05,30.95,31.00,30.99,30.99,30.97,30.98,30.89,30.92,30.97,30.88,30.91,30.84,30.89,30.88,30.85,30.90,30.84,30.87,30.84,30.82,30.85,30.84,30.84,30.85,30.82,30.75,30.84,30.79,30.71,30.70,30.81,30.64,30.68,30.76,30.75,30.61,30.69,30.69,30.62,30.65,30.61,30.61,30.50,30.55,30.50,30.38,30.55,30.52,30.40,30.43,30.53,30.44,30.42,30.46,30.42,30.27,29.94,30.12,29.97,30.11,30.20,30.22,30.04,30.21,30.36,30.29,30.23,30.37,30.47,30.43,30.59,30.59,30.68,30.63,30.76,30.69,30.82,30.86,30.94,30.91,30.92,30.88,30.79,30.83,30.80,30.78,30.74,30.74,30.71,30.55,30.62,30.52,30.26,30.28,30.57,30.42,30.07,30.33,30.43,30.07,29.97,30.31,30.15,29.76,30.12,30.34,30.27,30.49,30.64,30.55,30.54,30.55,30.74,30.63,30.54,30.71,30.82,30.80,30.73,30.80,30.82,30.59,30.65,30.81,30.73,30.66,30.66,30.75,30.68,30.71,30.66,30.59,30.80,30.74,30.50,30.69,30.70,30.31,30.63,30.69,30.39,30.72,30.29,30.21,30.38,30.47,30.30,30.33,30.62,30.28,30.35,30.57,30.48,30.34,30.40,30.71,30.38,30.16,30.54,30.55,30.17,30.23,30.47,30.48,30.22,30.36,30.41,30.40,30.31,30.50,30.49,30.43,30.53,30.66,30.64,30.73,30.70,30.77,30.72,30.75,30.74,30.57,30.64,30.73,30.56,30.42,30.65,30.74,30.42,30.48,30.72,30.66,30.60,30.73,30.76,30.67,30.69,30.81,30.83,30.84,30.78,30.70,30.60,30.71,30.70,30.57,30.65,30.79,30.74,30.55,30.76,30.76,30.54,30.52,30.80,30.79,30.64,30.73,30.87,30.79,30.67,30.68,30.76,30.46,29.64,29.58,28.89,28.48,27.65,27.28,25.96,24.53,23.69,22.93,21.17,20.22,19.98,19.04,17.02,15.97,13.94,12.01,11.33,10.04,9.80,9.34,7.50,6.18,4.59,4.02,3.24,3.17,2.75,2.93,3.18,2.97,2.71,3.07,3.19,2.86,2.78,2.51,2.51,2.61,2.40,1.93,2.02,2.31,1.95,1.57,2.00,2.20,1.72,1.59,2.12,2.28,1.93,1.90,1.84,1.49,1.11,0.82,0.76,0.88,1.06,1.08,1.13,1.41,1.43,1.49,1.65,1.89,1.91,2.06,2.26,2.35,2.46,2.50,2.78,2.79,2.97,3.21,3.46,3.61,3.14,3.26,3.07,3.03,3.46,3.11,3.36,2.99,3.27,3.10,2.82,2.68,2.90,2.93,2.42,2.71,3.11,2.93,2.83,4.24,4.39,3.53,3.88,3.78,3.35,3.41,3.79,3.82,3.30,3.57,3.85,3.51,3.61,4.01,3.92,4.14,3.65,4.17,4.21,3.55,3.40,3.90,3.59,3.09,3.37,3.58,3.10,2.85,2.77,3.08,3.09,2.68,3.09,2.43,2.71,3.10,2.81,3.52,3.65,3.43,3.57,3.66,3.31,2.99,3.22,3.24,2.69,2.86,3.27,2.82,2.57,2.81,2.41,1.85,2.24,2.31,1.71,1.55,2.06,1.87,1.35,1.67,2.07,1.90,1.70,2.21,2.49,2.54,2.94,2.69,3.01,2.72,2.96,3.05,2.50,2.69,2.99,2.83,2.52,2.90,3.13,2.72,2.87,3.31,3.35,3.21,3.59,3.91,3.69,3.59,4.37,4.53,5.25,4.79,4.02,4.13,4.47,4.10,3.75,3.83,4.04,3.76,3.47,3.64,3.77,3.36,3.30,3.61,3.52,3.11,3.39,3.80,3.42,3.09,3.58,4.00,3.40,3.51,4.24,4.26,3.84,4.34,4.88,4.66,4.49,5.18,5.71,5.80,5.45,6.12,5.86,5.19,5.86,6.25,5.57,5.47,6.42,6.42,5.69,5.96,6.90,6.42,6.09,6.52,7.14,7.15,6.83,7.20,7.43,7.17,6.75,6.53,6.66,6.30,5.84,5.96,5.72,5.11,4.95,5.07,4.65,4.15,4.40,4.37,3.96,3.63,3.90,3.85,3.67,3.74,3.40,3.63,3.78,3.61,3.59,3.96,4.35,4.09,4.25,4.71,4.93,4.90,5.33,5.55,5.47,5.55,6.04,6.24,6.38,6.88,6.88,6.26,6.43,6.72,6.21,6.05,6.27,5.93,5.51,5.73,5.81,5.06,4.71,4.28,3.89,4.25,4.82,4.32,4.16,5.00,5.15,4.69,4.93,5.62,6.05,6.35,6.70,7.15,7.36,7.86,8.25,8.55,8.28,8.96,8.85,8.49,9.12,9.39,8.78,8.87,9.62,10.00,9.71,10.53,9.97,9.54,9.68,10.28,9.41,9.02,9.30,9.38,8.24,8.22,7.36,7.63,8.46,7.58,7.13,7.78,7.99,7.08,7.47,7.92,7.65,7.01,7.59,7.93,7.56,7.06,7.17,7.33,6.41,6.00,6.25,6.97,6.84,6.46,6.82,7.52,7.27,7.06,7.71,8.14,7.77,8.29,8.92,8.87,8.67,9.25,9.85,9.85,10.09,10.72,12.21,11.42,10.25,10.66,10.99,9.98,9.89,10.22,9.70,9.33,8.93,9.29,8.93,8.55,8.61,8.11,7.73,7.87,8.41,7.99,7.56,8.26,8.69,7.64,7.50,8.77,8.69,7.86,8.45,9.24,8.72,7.87,8.99,10.20,9.36,9.44,8.05,8.77,9.65,8.61,8.07,9.17,9.16,8.26,8.46,9.39,8.77,7.86,8.76,9.23,8.56,8.13,9.25,8.96,7.78,8.08,8.79,7.64,7.01,7.36,7.67,6.27,6.40,7.29,7.07,5.90,6.59,7.27,6.58,6.42,7.46,7.36,6.61,7.02,7.88,7.62,7.00,7.93,8.41,8.16,7.02,7.51,7.41,6.59,6.39,6.73,6.37,5.87,5.80,6.74,6.25,5.34,5.57,6.45,5.74,5.25,6.19,6.74,5.25,5.35,6.51,6.54,6.88,7.60,7.87,7.97,7.94,8.86,8.14,6.98,7.44,8.21,7.60,6.91,7.11,7.67,7.16,6.41,6.97,7.50,6.65,6.82,7.75,7.91,7.18,7.95,8.70,8.02,9.27,9.94,9.75,10.75,10.54,10.03,10.95,11.21,11.08,12.26,12.88,12.25,13.30,12.05,11.62,12.45,12.01,11.62,11.64,12.41,11.69,11.54,11.94,11.25,10.86,10.69,10.46,9.25,9.94,9.78,8.89,9.05,10.38,9.95,8.63,9.28,10.73,10.16,9.74,10.21,11.11,10.01,10.09,10.93,11.37,10.72,11.64,11.57,12.23,11.61,12.97,12.86,11.61,12.69,13.67,12.50,12.40,12.92,13.57,12.59,12.92,13.54,13.19,12.39,12.85,13.90,13.46,12.63,13.49,14.26,14.48,14.75,13.14,13.30,14.80,14.32,12.94,13.81,14.80,13.86,13.13,14.18,14.54,13.58,13.29,14.44,14.58,12.83,13.56,14.59,14.20,13.34,14.47],[31.47,31.45,31.34,31.28,31.25,31.27,31.19,31.19,31.14,31.10,31.08,31.11,31.04,31.02,31.03,31.03,30.92,30.82,30.89,30.69,30.75,30.66,30.80,30.68,30.84,30.86,30.75,30.84,30.66,30.49,30.40,30.66,30.70,30.36,30.47,30.69,30.56,30.29,30.57,30.51,30.47,30.34,30.25,30.21,30.15,30.10,30.08,29.92,29.88,29.93,29.85,29.74,29.76,29.84,29.67,29.65,29.53,29.42,29.46,29.60,29.90,29.91,29.70,30.11,30.04,29.98,30.04,30.30,30.17,30.02,30.34,30.36,30.41,30.43,30.59,30.53,30.62,30.65,30.77,30.74,30.72,30.87,30.58,30.68,30.52,30.56,30.76,30.48,30.50,30.20,30.18,30.42,30.27,29.87,29.95,30.29,29.90,29.84,30.06,30.05,29.97,30.40,30.03,29.95,30.11,29.75,29.67,29.63,29.83,30.11,29.78,30.13,30.12,30.05,30.16,30.29,30.24,30.56,30.42,30.46,30.46,30.24,30.15,30.18,30.18,29.88,29.89,29.94,29.82,29.87,29.72,29.74,29.65,29.28,29.63,29.50,29.29,29.38,29.48,29.82,29.98,30.31,30.53,30.59,30.28,30.09,30.58,30.52,30.18,30.40,30.62,30.51,30.39,30.56,30.37,30.17,30.28,30.18,30.05,29.84,30.03,30.00,29.80,29.47,29.72,29.76,29.42,29.09,29.67,29.63,29.82,29.72,30.05,30.03,30.17,30.06,29.92,30.20,30.27,30.18,30.11,30.42,30.40,30.11,30.41,30.57,30.56,30.40,30.68,30.83,30.67,30.66,30.80,30.82,30.87,30.77,30.67,30.54,30.72,30.74,30.39,30.53,30.57,30.67,30.20,30.37,30.51,30.27,29.88,30.25,30.38,29.94,29.84,30.25,30.17,29.82,30.01,30.13,30.02,29.88,30.12,30.17,29.89,30.09,30.33,30.25,30.04,30.22,30.42,30.52,30.54,30.65,30.60,30.45,30.59,30.77,30.38,30.63,30.76,30.87,30.56,30.81,30.90,30.82,30.74,30.79,30.97,31.02,30.98,31.04,30.91,30.98,30.98,30.81,30.83,30.83,30.74,30.65,30.74,30.68,30.48,30.49,30.50,30.22,30.23,30.28,30.33,29.90,29.96,30.00,29.92,30.12,30.07,30.25,30.27,30.07,30.16,30.38,30.36,30.23,30.51,30.62,30.52,30.55,30.79,30.77,30.66,30.77,30.96,30.90,30.92,31.04,31.02,30.87,30.91,31.04,30.95,30.85,31.02,30.98,30.73,30.83,31.03,30.74,30.78,30.60,30.40,30.69,30.64,30.44,30.48,30.59,30.59,30.47,30.61,30.80,30.88,30.85,31.00,31.06,31.02,31.10,31.08,31.12,31.05,31.09,31.03,30.99,31.01,31.11,31.04,30.97,30.98,31.04,31.00,31.04,31.01,30.93,30.93,31.03,31.00,30.96,30.99,31.04,31.04,30.96,30.87,31.00,30.98,30.88,30.90,31.00,30.88,30.90,30.99,31.02,30.84,30.93,30.97,30.97,30.92,30.96,30.93,30.85,30.87,30.73,30.68,30.86,30.87,30.90,30.89,30.83,30.96,30.92,30.94,30.89,30.98,31.00,30.93,30.92,31.02,31.00,30.93,30.96,31.05,30.97,31.01,31.02,31.02,31.02,31.00,30.94,30.97,31.01,30.95,30.95,30.87,30.95,30.96,30.90,30.97,30.96,30.91,30.91,30.93,30.93,30.88,30.87,30.93,30.89,30.80,30.86,30.91,30.76,30.69,30.84,30.74,30.64,30.72,30.80,30.67,30.71,30.64,30.69,30.71,30.54,30.54,30.48,30.59,30.44,30.29,30.51,30.53,30.35,30.30,30.42,30.37,30.30,30.33,30.25,30.18,29.90,30.07,29.82,29.99,30.10,30.13,29.90,30.18,30.32,30.27,30.25,30.34,30.47,30.46,30.60,30.61,30.70,30.66,30.73,30.68,30.81,30.85,30.94,30.93,30.95,30.87,30.80,30.85,30.82,30.78,30.77,30.76,30.71,30.56,30.60,30.51,30.18,30.22,30.43,30.23,29.97,30.19,30.21,29.89,29.78,30.11,30.00,29.77,30.05,30.23,30.17,30.44,30.50,30.45,30.36,30.41,30.63,30.46,30.32,30.55,30.75,30.75,30.65,30.78,30.79,30.49,30.61,30.79,30.60,30.55,30.65,30.74,30.53,30.71,30.60,30.53,30.80,30.69,30.30,30.61,30.58,30.25,30.57,30.66,30.33,30.63,30.23,30.09,30.34,30.45,30.31,30.35,30.53,30.27,30.29,30.48,30.48,30.31,30.41,30.64,30.36,30.13,30.48,30.50,30.10,30.12,30.42,30.36,30.19,30.26,30.26,30.26,30.27,30.38,30.33,30.27,30.43,30.62,30.55,30.74,30.66,30.83,30.77,30.77,30.76,30.52,30.68,30.75,30.53,30.52,30.63,30.72,30.46,30.59,30.68,30.65,30.52,30.77,30.76,30.63,30.59,30.81,30.87,30.88,30.75,30.64,30.55,30.69,30.63,30.50,30.54,30.76,30.77,30.56,30.70,30.75,30.53,30.52,30.74,30.79,30.64,30.72,30.85,30.79,30.68,30.76,30.63,30.37,29.43,29.38,28.70,28.32,27.48,27.06,25.71,24.17,23.41,22.72,20.77,19.86,19.69,18.78,16.66,15.66,13.98,11.64,11.16,9.49,9.39,9.01,7.09,5.89,4.31,3.56,2.89,2.80,2.41,2.67,2.85,2.69,2.50,2.82,2.98,2.69,2.68,2.40,2.48,2.46,2.14,1.89,1.99,2.10,1.70,1.49,1.92,1.93,1.48,1.51,1.95,2.01,1.70,1.85,1.80,1.48,1.22,1.03,0.82,0.76,0.84,1.02,1.10,1.15,1.22,1.37,1.46,1.50,1.71,1.88,2.01,2.04,2.23,2.38,2.48,2.57,2.70,2.91,3.08,3.30,2.82,3.02,2.81,2.72,3.10,2.86,2.93,2.64,2.85,2.87,2.47,2.34,2.58,2.71,2.05,2.34,2.83,2.82,2.85,4.11,4.47,3.49,3.84,3.81,3.39,3.47,3.65,3.75,3.17,3.45,3.70,3.30,3.35,3.78,3.66,3.81,3.39,3.68,3.82,3.38,3.05,3.49,3.36,2.87,3.05,3.25,2.93,2.58,2.59,2.94,3.01,2.55,3.02,2.45,2.76,3.12,3.02,3.57,3.72,3.38,3.65,3.68,3.24,2.99,3.32,3.19,2.72,2.99,3.20,2.87,2.65,2.79,2.52,1.98,2.38,2.38,1.95,1.76,2.21,2.04,1.47,1.91,2.22,1.92,1.76,2.26,2.55,2.38,2.76,2.61,2.93,2.52,2.89,3.05,2.50,2.67,3.10,2.92,2.66,3.04,3.22,2.90,2.97,3.34,3.43,3.27,3.60,3.95,3.88,3.72,4.27,4.63,5.15,4.85,4.07,4.15,4.60,4.29,4.00,3.99,4.26,3.94,3.63,3.88,3.99,3.59,3.43,3.72,3.65,3.23,3.51,3.78,3.52,3.19,3.63,4.02,3.41,3.60,4.10,4.19,3.82,4.23,4.73,4.45,4.45,4.98,5.39,5.38,5.23,5.80,5.55,4.86,5.52,5.79,5.33,5.25,5.98,6.06,5.51,5.67,6.54,6.18,5.95,6.22,6.95,7.04,6.60,6.88,6.88,6.78,6.52,6.16,6.22,6.02,5.62,5.59,5.42,4.87,4.77,4.82,4.45,4.06,4.26,4.26,3.94,3.68,3.84,3.89,3.48,3.72,3.19,3.54,3.82,3.61,3.75,3.94,4.10,4.00,4.14,4.45,4.62,4.77,5.09,5.28,5.35,5.38,5.80,6.06,6.29,6.82,6.65,6.08,6.34,6.87,6.22,5.95,6.35,5.95,5.42,5.60,5.74,5.05,4.54,4.31,3.89,4.26,4.64,4.24,4.20,4.90,5.12,4.70,5.05,5.58,6.10,6.31,6.59,7.22,7.33,7.80,8.39,8.53,8.24,8.84,8.86,8.48,9.03,9.36,8.56,8.57,9.33,9.88,9.51,10.29,9.70,9.21,9.33,10.03,9.11,8.54,8.99,9.05,7.97,7.94,7.10,7.34,8.02,7.29,6.73,7.39,7.67,6.68,6.98,7.59,7.39,6.72,7.25,7.73,7.35,6.96,7.15,7.15,6.34,5.90,6.20,6.82,6.62,6.35,6.59,7.35,6.97,6.91,7.51,7.83,7.38,8.12,8.66,8.42,8.53,9.15,9.44,9.49,9.88,10.48,12.09,11.22,10.03,10.46,10.92,9.59,9.56,10.02,9.70,9.01,8.97,9.30,8.77,8.49,8.64,8.01,7.59,7.80,8.52,7.82,7.51,8.29,8.74,7.64,7.67,9.13,8.89,7.96,8.63,9.59,9.04,8.23,9.22,10.43,9.74,9.40,8.24,9.07,9.68,8.85,8.28,9.43,9.39,8.45,8.41,9.59,8.95,7.82,8.87,9.38,8.65,8.25,9.35,9.00,7.77,8.01,8.70,7.55,6.86,7.49,7.63,6.42,6.31,7.34,7.15,6.06,6.47,7.28,6.72,6.48,7.42,7.47,6.78,7.16,7.97,7.79,7.17,8.08,8.56,8.25,7.06,7.67,7.22,6.56,6.50,6.77,6.21,5.88,5.97,6.66,6.04,5.47,5.64,6.42,5.68,5.49,6.21,6.57,5.62,5.71,6.62,6.89,7.08,7.55,7.92,8.28,7.98,8.76,8.12,6.87,7.57,8.10,7.50,6.79,7.22,7.48,6.89,6.23,6.73,7.14,6.42,6.75,7.46,7.70,7.19,7.86,8.50,8.08,9.32,9.97,9.74,10.90,10.61,10.08,10.90,11.24,11.08,12.04,12.66,12.06,12.96,11.65,11.32,12.43,11.86,11.41,11.54,12.30,11.45,11.36,11.93,10.90,10.63,10.66,10.41,9.36,9.75,9.55,8.76,8.94,10.10,9.90,8.57,8.93,10.31,10.07,9.70,10.12,11.12,10.13,10.31,10.93,11.47,10.84,11.67,11.72,12.35,11.79,13.22,12.95,11.80,12.76,13.79,12.63,12.49,12.90,13.56,12.62,12.90,13.54,13.12,12.26,13.00,13.73,13.39,12.82,13.67,14.49,14.60,14.73,13.10,13.20,14.71,14.17,12.85,13.65,14.78,13.88,13.12,14.05,14.58,13.60,13.26,14.56,14.74,13.03,13.60,14.77,14.43,13.62,14.62],[31.45,31.43,31.34,31.28,31.26,31.27,31.20,31.22,31.14,31.12,31.07,31.10,31.01,31.00,30.98,30.95,30.87,30.81,30.77,30.64,30.69,30.58,30.65,30.63,30.69,30.75,30.58,30.76,30.53,30.38,30.28,30.54,30.59,30.29,30.42,30.56,30.45,30.24,30.43,30.43,30.35,30.24,30.22,30.11,29.99,30.06,29.95,29.86,29.78,29.86,29.83,29.82,29.68,29.85,29.63,29.57,29.74,29.43,29.81,29.64,30.14,29.89,29.49,30.06,30.16,30.05,29.96,30.27,30.20,30.08,30.26,30.39,30.41,30.35,30.53,30.51,30.52,30.56,30.74,30.65,30.62,30.81,30.52,30.63,30.47,30.45,30.70,30.43,30.48,30.17,30.14,30.40,30.26,29.84,30.00,30.29,30.08,30.00,30.04,30.18,30.15,30.46,30.29,30.11,30.14,30.03,29.97,29.92,30.00,30.04,29.82,30.18,30.09,29.97,30.09,30.23,30.22,30.50,30.34,30.40,30.38,30.10,30.10,30.15,30.12,29.91,29.82,29.82,29.76,29.83,29.72,29.47,29.40,29.20,29.33,29.47,29.31,29.27,29.39,29.69,29.95,30.34,30.46,30.56,30.44,30.04,30.55,30.51,30.19,30.31,30.56,30.45,30.31,30.44,30.25,30.08,30.17,30.11,29.87,29.76,30.02,29.92,29.73,29.50,29.71,29.68,29.37,29.09,29.58,29.53,29.75,29.74,30.01,30.01,30.13,30.02,30.02,30.21,30.21,30.18,30.12,30.40,30.31,30.16,30.43,30.50,30.44,30.40,30.67,30.73,30.50,30.61,30.80,30.77,30.87,30.76,30.61,30.53,30.76,30.67,30.32,30.58,30.59,30.52,30.18,30.44,30.45,30.27,29.94,30.26,30.32,30.03,29.86,30.20,30.15,29.88,29.98,30.04,29.97,29.81,29.98,30.06,29.83,30.02,30.22,30.20,30.00,30.12,30.38,30.47,30.43,30.61,30.50,30.36,30.47,30.62,30.28,30.48,30.70,30.77,30.44,30.67,30.91,30.75,30.67,30.76,30.94,31.02,30.95,31.06,30.94,30.96,30.90,30.81,30.79,30.72,30.61,30.51,30.60,30.47,30.30,30.27,30.32,30.17,30.11,30.20,30.22,29.88,29.95,29.93,29.94,30.17,30.17,30.31,30.21,29.84,30.13,30.33,30.36,30.13,30.43,30.53,30.34,30.42,30.65,30.63,30.56,30.66,30.93,30.89,30.87,31.05,31.01,30.80,30.86,31.04,30.89,30.81,31.01,30.94,30.57,30.76,30.99,30.70,30.76,30.56,30.40,30.57,30.52,30.37,30.43,30.44,30.50,30.38,30.58,30.72,30.82,30.82,30.98,31.04,31.01,31.09,31.12,31.17,31.06,31.15,31.09,31.01,31.03,31.13,31.06,30.98,30.99,31.07,31.03,31.11,31.05,30.92,30.90,31.04,31.01,30.91,30.99,31.04,31.04,30.95,30.78,30.94,30.91,30.84,30.86,30.99,30.88,30.86,30.99,31.02,30.83,30.88,30.94,30.98,30.94,30.93,30.90,30.82,30.79,30.61,30.61,30.80,30.83,30.82,30.85,30.82,30.91,30.87,30.94,30.87,30.91,30.98,30.93,30.90,31.00,31.04,30.87,30.95,31.07,31.00,31.06,31.08,30.99,31.04,31.04,30.91,30.93,31.06,30.99,30.97,30.94,30.98,30.99,30.89,30.98,30.99,30.86,30.89,30.91,30.92,30.80,30.85,30.90,30.82,30.67,30.81,30.83,30.60,30.59,30.74,30.65,30.63,30.70,30.72,30.60,30.74,30.59,30.58,30.67,30.42,30.37,30.37,30.47,30.24,30.12,30.38,30.43,30.20,30.18,30.26,30.29,30.21,30.20,30.12,30.05,29.82,29.94,29.82,29.92,29.97,29.94,29.81,30.07,30.16,30.19,30.21,30.20,30.44,30.41,30.39,30.51,30.64,30.53,30.58,30.60,30.85,30.81,30.90,30.92,30.94,30.83,30.70,30.78,30.76,30.64,30.62,30.65,30.58,30.38,30.38,30.31,30.10,30.08,30.30,30.20,29.94,30.08,30.14,29.89,29.74,30.02,29.86,29.64,29.95,30.17,30.10,30.34,30.46,30.36,30.25,30.41,30.54,30.39,30.28,30.48,30.69,30.67,30.50,30.71,30.72,30.39,30.43,30.76,30.57,30.46,30.59,30.69,30.46,30.67,30.53,30.47,30.73,30.62,30.21,30.49,30.37,30.08,30.38,30.45,29.98,30.33,30.15,29.99,30.28,30.27,30.24,30.17,30.38,30.22,30.25,30.37,30.38,30.26,30.34,30.58,30.32,30.07,30.42,30.42,30.01,29.99,30.33,30.20,30.06,30.22,30.15,30.12,30.09,30.26,30.18,30.16,30.23,30.48,30.42,30.63,30.60,30.77,30.71,30.75,30.63,30.43,30.59,30.67,30.47,30.57,30.51,30.58,30.42,30.55,30.59,30.46,30.51,30.68,30.67,30.45,30.53,30.75,30.73,30.79,30.64,30.48,30.43,30.62,30.54,30.38,30.47,30.67,30.61,30.44,30.58,30.66,30.45,30.46,30.65,30.67,30.55,30.64,30.76,30.68,30.59,30.63,30.69,30.42,29.82,29.59,28.93,28.70,27.90,27.53,26.33,24.88,23.98,23.19,21.45,20.55,20.44,19.53,17.59,16.90,14.77,12.76,11.78,9.95,10.09,9.48,7.43,5.80,4.07,3.33,2.62,2.56,2.13,2.45,2.52,2.39,2.19,2.53,2.58,2.29,2.26,2.04,2.04,2.05,1.84,1.49,1.61,1.80,1.40,1.20,1.65,1.65,1.28,1.31,1.73,1.78,1.52,1.62,1.65,1.36,1.22,1.03,1.02,0.81,0.76,0.82,0.98,0.99,0.92,1.15,1.36,1.37,1.38,1.62,1.73,1.73,1.92,2.11,2.26,2.19,2.43,2.70,2.84,3.02,2.64,2.86,2.60,2.47,2.86,2.60,2.69,2.35,2.58,2.60,2.19,2.11,2.33,2.41,1.88,2.22,2.58,2.60,2.63,4.00,4.42,3.58,3.46,3.49,3.14,3.14,3.25,3.40,2.82,3.08,3.44,2.97,3.15,3.59,3.37,3.63,3.16,3.40,3.46,3.16,2.73,3.16,2.90,2.46,2.69,2.91,2.63,2.30,2.35,2.76,2.76,2.36,2.82,2.28,2.61,2.89,2.83,3.44,3.65,3.31,3.40,3.56,3.16,2.85,3.08,3.15,2.62,2.78,3.02,2.81,2.39,2.50,2.20,1.88,2.13,2.09,1.56,1.60,1.92,1.68,1.34,1.78,1.95,1.76,1.63,2.07,2.22,2.18,2.58,2.36,2.71,2.26,2.63,2.76,2.17,2.32,2.77,2.68,2.35,2.75,2.97,2.74,2.76,3.10,3.16,2.97,3.35,3.70,3.54,3.32,4.05,4.31,4.85,4.63,3.87,3.92,4.39,3.95,3.66,3.77,4.07,3.70,3.38,3.63,3.76,3.39,3.22,3.48,3.44,3.06,3.22,3.46,3.31,3.00,3.34,3.72,3.26,3.40,3.80,3.88,3.69,3.96,4.31,4.27,4.21,4.69,5.04,4.97,4.94,5.43,5.20,4.72,5.14,5.45,5.14,5.05,5.75,5.78,5.37,5.27,6.29,5.99,5.82,5.94,6.36,6.56,6.16,6.56,6.52,6.44,6.07,5.85,5.85,5.65,5.34,5.30,5.11,4.65,4.52,4.65,4.38,4.12,4.04,4.06,3.77,3.23,3.74,3.52,3.06,3.34,2.93,3.14,3.52,3.33,3.40,3.87,4.16,4.06,4.20,4.38,4.43,4.50,4.99,5.09,5.21,5.11,5.50,5.66,5.99,6.43,6.34,5.73,5.94,6.38,5.91,5.76,6.01,5.60,5.02,5.22,5.41,4.72,4.53,4.23,3.88,4.31,4.39,4.18,4.30,4.66,4.89,4.54,4.86,5.46,5.92,6.16,6.22,6.80,6.94,7.24,7.87,8.01,7.81,8.35,8.45,8.10,8.61,8.71,8.07,8.13,8.81,9.26,8.79,9.58,8.95,8.47,8.79,9.26,8.50,8.00,8.55,8.95,7.75,7.44,6.77,7.01,7.58,6.92,6.46,7.06,7.28,6.51,6.57,7.15,7.03,6.38,6.78,7.30,7.06,6.57,6.85,6.75,6.19,5.65,5.99,6.59,6.28,6.12,6.29,6.91,6.76,6.66,7.31,7.41,7.08,7.75,8.17,7.76,8.10,8.83,9.14,8.90,9.32,9.75,11.30,10.40,9.26,9.48,10.01,9.38,9.18,9.32,9.15,8.62,8.54,8.89,8.46,8.00,8.33,7.80,7.30,7.36,8.13,7.67,7.28,7.98,8.54,7.35,7.40,8.82,8.69,7.66,8.28,9.21,8.57,7.93,8.86,10.09,9.39,8.88,7.84,8.52,9.08,8.44,7.71,8.57,8.88,8.21,7.93,9.10,8.57,7.69,8.13,8.88,8.37,8.04,8.91,8.45,7.48,7.50,8.19,7.28,6.71,6.87,7.08,6.27,6.17,7.11,6.74,5.91,6.51,7.10,6.52,6.34,7.18,7.33,6.78,6.90,7.49,7.76,7.06,7.76,8.28,7.90,6.93,7.37,7.05,6.51,6.14,6.69,6.09,5.73,5.64,6.55,5.77,5.44,5.27,6.31,5.74,5.10,5.90,6.17,5.17,4.99,6.21,6.52,6.54,7.26,7.40,7.74,7.71,8.46,7.82,6.64,6.99,7.64,7.10,6.24,6.72,7.28,6.62,5.94,6.62,6.88,5.99,6.66,7.06,7.10,6.96,7.68,8.36,7.98,9.03,9.57,9.53,10.47,10.17,9.83,10.23,10.78,10.53,11.30,11.95,11.40,12.40,11.24,10.88,11.72,11.37,10.81,11.05,12.01,11.53,10.71,11.41,10.92,10.52,10.29,10.01,8.91,9.57,9.12,8.36,8.54,9.70,9.21,7.78,8.47,9.57,9.37,8.84,9.49,10.25,9.54,9.65,10.27,10.75,10.36,11.23,11.34,11.96,11.45,13.12,12.41,11.23,12.44,13.38,12.04,11.65,12.45,12.96,11.82,12.10,12.93,12.36,11.73,12.41,13.39,12.77,12.28,13.27,13.93,14.16,14.29,12.78,12.94,14.21,13.38,12.32,13.23,14.34,13.30,12.61,13.42,13.91,12.84,12.62,13.95,14.39,12.44,12.98,14.28,14.09,12.93,14.49],[31.45,31.43,31.33,31.27,31.26,31.22,31.16,31.17,31.09,31.06,31.04,31.04,30.96,30.93,30.91,30.91,30.80,30.70,30.76,30.52,30.66,30.61,30.67,30.62,30.68,30.76,30.60,30.76,30.56,30.47,30.24,30.51,30.63,30.31,30.36,30.57,30.51,30.24,30.47,30.39,30.33,30.24,30.14,30.06,29.97,30.01,29.92,29.80,29.73,29.76,29.75,29.69,29.65,29.77,29.80,29.60,29.79,29.52,29.71,29.61,30.04,29.95,29.66,29.97,30.02,29.95,29.89,30.26,30.09,29.97,30.19,30.27,30.31,30.24,30.45,30.43,30.46,30.54,30.69,30.59,30.64,30.79,30.43,30.57,30.45,30.43,30.71,30.38,30.48,30.12,30.14,30.37,30.17,29.72,29.94,30.24,30.04,29.81,29.99,30.22,30.16,30.41,30.29,30.01,30.12,30.08,29.93,29.80,29.80,30.01,29.70,30.11,30.08,29.93,30.05,30.24,30.18,30.47,30.37,30.44,30.39,30.06,30.03,30.18,30.06,29.75,29.76,29.84,29.69,29.73,29.63,29.49,29.54,29.04,29.50,29.26,29.32,29.28,29.30,29.69,29.89,30.29,30.45,30.54,30.29,30.05,30.51,30.43,30.08,30.38,30.55,30.37,30.17,30.43,30.20,30.01,30.09,30.06,29.84,29.72,29.93,29.83,29.72,29.42,29.60,29.58,29.26,28.95,29.56,29.45,29.80,29.58,30.01,29.94,30.12,30.07,29.90,30.15,30.28,30.26,30.11,30.47,30.35,30.15,30.46,30.50,30.42,30.41,30.68,30.71,30.57,30.59,30.76,30.75,30.81,30.74,30.58,30.53,30.76,30.69,30.34,30.58,30.64,30.57,30.19,30.44,30.49,30.30,29.96,30.29,30.37,30.01,29.90,30.21,30.19,29.80,29.99,30.04,30.00,29.82,30.13,30.16,29.84,30.11,30.40,30.34,30.12,30.31,30.58,30.64,30.66,30.79,30.68,30.57,30.70,30.78,30.45,30.60,30.78,30.81,30.52,30.72,30.85,30.76,30.68,30.71,30.88,30.91,30.91,30.97,30.89,30.94,30.85,30.79,30.85,30.77,30.64,30.63,30.76,30.60,30.42,30.50,30.54,30.19,30.26,30.34,30.30,29.92,29.87,30.01,29.79,30.12,30.05,30.25,30.24,29.93,30.20,30.35,30.41,30.15,30.52,30.62,30.44,30.51,30.71,30.72,30.59,30.69,30.89,30.89,30.82,30.94,30.94,30.80,30.84,30.93,30.86,30.80,30.95,30.90,30.60,30.75,30.97,30.70,30.77,30.56,30.37,30.63,30.66,30.42,30.47,30.49,30.51,30.45,30.62,30.74,30.75,30.80,30.90,30.96,30.93,31.02,31.04,31.10,30.98,31.08,31.02,30.93,30.97,31.07,30.98,30.97,30.96,31.01,30.97,31.06,30.99,30.91,30.92,31.01,30.97,30.94,30.99,31.02,31.01,31.01,30.90,30.97,30.93,30.93,30.92,30.99,30.89,30.91,30.91,30.93,30.81,30.86,30.86,30.88,30.86,30.89,30.78,30.79,30.78,30.68,30.65,30.76,30.83,30.89,30.84,30.81,30.97,30.93,30.91,30.88,30.99,31.00,30.89,30.90,31.01,31.02,30.91,30.97,31.05,30.98,31.01,31.01,30.99,30.98,30.98,30.93,30.93,30.98,30.91,30.92,30.87,30.90,30.92,30.85,30.90,30.89,30.83,30.79,30.78,30.81,30.76,30.79,30.79,30.72,30.64,30.71,30.73,30.53,30.54,30.68,30.51,30.58,30.66,30.66,30.48,30.65,30.54,30.46,30.59,30.43,30.42,30.34,30.46,30.29,30.12,30.45,30.41,30.24,30.21,30.39,30.37,30.26,30.27,30.29,30.13,29.85,29.93,29.82,29.99,29.98,29.98,29.82,30.07,30.17,30.07,30.10,30.20,30.42,30.34,30.44,30.48,30.62,30.56,30.61,30.57,30.74,30.73,30.81,30.81,30.84,30.77,30.68,30.73,30.72,30.63,30.59,30.68,30.63,30.42,30.42,30.43,30.11,30.08,30.35,30.26,29.91,30.14,30.19,30.00,29.85,30.15,30.02,29.71,30.07,30.24,30.15,30.38,30.54,30.42,30.32,30.48,30.68,30.42,30.31,30.67,30.81,30.84,30.72,30.81,30.81,30.48,30.54,30.78,30.61,30.53,30.59,30.72,30.53,30.68,30.57,30.51,30.78,30.69,30.33,30.67,30.54,30.20,30.55,30.60,30.22,30.54,30.20,30.04,30.24,30.28,30.13,30.21,30.42,30.13,30.08,30.30,30.37,30.23,30.29,30.60,30.27,30.07,30.35,30.37,29.95,30.00,30.25,30.11,29.96,30.17,30.14,30.13,30.16,30.29,30.29,30.22,30.34,30.57,30.52,30.73,30.62,30.75,30.67,30.75,30.69,30.48,30.56,30.70,30.45,30.44,30.58,30.66,30.43,30.47,30.65,30.52,30.39,30.66,30.69,30.48,30.50,30.74,30.78,30.84,30.69,30.48,30.45,30.66,30.57,30.34,30.51,30.75,30.67,30.45,30.64,30.70,30.53,30.48,30.72,30.77,30.56,30.68,30.86,30.78,30.64,30.76,30.62,30.40,29.57,29.47,28.82,28.49,27.61,27.13,25.83,24.47,23.58,22.87,21.19,20.12,19.87,19.07,17.19,16.26,14.26,12.18,11.50,9.82,9.82,9.18,7.02,5.52,3.90,3.08,2.41,2.38,2.08,2.23,2.37,2.31,2.02,2.37,2.47,2.23,2.23,1.87,1.99,2.03,1.78,1.44,1.58,1.76,1.37,1.26,1.63,1.74,1.30,1.34,1.75,1.88,1.67,1.68,1.77,1.46,1.23,1.03,1.07,1.01,0.80,0.76,0.82,0.96,0.94,0.94,1.17,1.29,1.24,1.40,1.59,1.63,1.67,1.87,2.04,2.02,2.11,2.36,2.58,2.68,2.33,2.58,2.41,2.27,2.62,2.49,2.59,2.28,2.55,2.54,2.12,2.03,2.28,2.35,1.88,2.29,2.60,2.55,2.71,4.05,4.24,3.37,3.56,3.51,3.09,3.16,3.42,3.49,2.86,3.16,3.40,2.96,3.12,3.54,3.32,3.53,3.01,3.35,3.46,2.99,2.71,3.13,2.98,2.49,2.71,2.94,2.62,2.36,2.41,2.69,2.75,2.45,2.88,2.33,2.65,2.91,2.84,3.36,3.49,3.25,3.35,3.46,3.11,2.83,3.07,3.01,2.55,2.68,3.03,2.64,2.28,2.43,2.13,1.83,2.16,2.08,1.61,1.58,2.06,1.64,1.31,1.80,1.95,1.74,1.71,2.06,2.21,2.21,2.52,2.29,2.55,2.24,2.54,2.63,2.15,2.25,2.68,2.55,2.25,2.67,2.88,2.56,2.72,3.02,3.14,2.95,3.33,3.63,3.53,3.33,4.00,4.22,4.76,4.43,3.74,3.77,4.23,3.91,3.57,3.62,3.86,3.57,3.31,3.49,3.57,3.22,3.12,3.37,3.24,2.93,3.11,3.37,3.04,2.89,3.27,3.51,2.91,3.17,3.66,3.60,3.42,3.76,4.25,4.00,4.01,4.53,4.90,4.81,4.77,5.32,5.03,4.34,5.02,5.24,4.82,4.63,5.68,5.48,4.93,5.17,6.02,5.75,5.45,5.70,6.23,6.29,6.03,6.27,6.40,6.34,5.99,5.85,5.78,5.55,5.14,5.28,4.94,4.42,4.25,4.48,4.06,3.60,3.70,3.83,3.36,3.25,3.41,3.33,3.16,3.35,2.82,3.13,3.31,3.32,3.27,3.68,3.73,3.53,3.89,4.22,4.16,4.26,4.86,4.97,4.98,5.07,5.48,5.71,5.91,6.20,6.16,5.66,5.74,6.15,5.67,5.64,5.83,5.47,4.92,5.20,5.52,4.64,4.48,4.14,3.71,4.06,4.27,3.79,3.78,4.40,4.62,4.16,4.43,5.12,5.59,5.85,6.03,6.37,6.59,6.85,7.36,7.83,7.38,7.92,7.95,7.79,8.17,8.42,7.77,8.02,8.53,8.82,8.50,9.34,8.80,8.49,8.60,9.20,8.35,7.93,8.30,8.56,7.44,7.20,6.58,6.73,7.44,6.73,6.18,6.82,7.10,6.28,6.61,6.89,6.66,6.13,6.64,6.92,6.63,6.23,6.42,6.45,5.68,5.22,5.54,6.09,5.96,5.59,6.07,6.57,6.46,6.31,6.93,7.24,6.73,7.36,7.93,7.69,7.73,8.30,8.76,8.79,9.08,9.71,11.04,10.20,9.19,9.41,9.75,8.82,8.79,8.99,8.51,8.23,8.06,8.35,7.95,7.72,7.77,7.24,6.90,7.04,7.59,7.13,6.81,7.43,7.84,6.90,6.97,8.08,7.96,7.28,7.79,8.51,8.14,7.64,8.28,9.38,8.83,8.53,7.44,8.22,8.90,8.11,7.49,8.59,8.53,7.99,7.86,8.81,8.13,7.60,8.22,8.60,7.93,7.85,8.62,8.31,7.22,7.23,8.12,7.08,6.37,7.02,7.17,5.71,6.01,6.82,6.46,5.53,6.17,6.68,5.97,6.06,6.79,6.85,6.37,6.30,7.10,7.11,6.54,7.36,7.74,7.47,6.40,6.89,6.60,5.97,5.71,6.16,5.72,5.28,5.22,6.28,5.44,4.81,5.11,5.86,5.04,4.93,5.72,6.02,4.72,5.23,6.07,6.02,6.42,7.13,7.18,7.34,7.39,8.38,7.53,6.48,6.72,7.41,6.84,5.99,6.48,6.95,6.32,5.62,6.22,6.66,5.80,6.40,6.85,6.99,6.84,7.18,7.77,7.50,8.43,9.13,9.00,9.91,9.70,9.47,10.06,10.57,10.18,11.10,11.88,11.19,12.13,11.20,10.94,11.67,11.16,10.91,10.85,11.67,11.19,10.70,11.24,10.59,10.35,10.28,9.78,8.79,9.50,8.86,8.10,8.29,9.57,8.89,7.75,8.01,9.84,9.61,8.94,9.37,10.34,9.39,9.26,10.13,10.58,9.98,10.72,10.88,11.33,10.84,12.19,11.94,11.04,11.65,12.61,11.84,11.46,11.95,12.65,11.75,11.96,12.54,12.24,11.46,12.02,12.95,12.51,12.04,12.75,13.45,13.74,14.04,12.38,12.75,13.91,13.23,12.28,12.99,13.91,13.00,12.31,13.18,13.56,12.72,12.35,13.54,13.74,12.22,12.67,13.66,13.32,12.64,13.71],[31.46,31.44,31.33,31.28,31.26,31.25,31.17,31.18,31.12,31.09,31.05,31.07,31.02,30.99,30.99,30.99,30.87,30.78,30.84,30.67,30.72,30.67,30.76,30.72,30.75,30.83,30.68,30.83,30.60,30.46,30.26,30.54,30.66,30.25,30.37,30.62,30.52,30.17,30.53,30.44,30.39,30.20,30.11,30.00,29.94,29.91,29.87,29.78,29.62,29.70,29.71,29.71,29.56,29.77,29.79,29.55,29.73,29.55,29.61,29.53,29.92,29.80,29.61,29.96,30.04,29.87,29.87,30.24,30.08,29.92,30.17,30.20,30.25,30.25,30.47,30.46,30.48,30.52,30.72,30.64,30.65,30.85,30.49,30.63,30.44,30.49,30.73,30.38,30.48,30.05,30.06,30.32,30.13,29.61,29.84,30.12,29.92,29.68,29.93,30.05,29.99,30.32,30.21,29.81,29.97,29.96,29.78,29.70,29.72,29.93,29.57,30.06,30.00,29.89,30.03,30.22,30.16,30.51,30.37,30.44,30.42,30.09,29.95,30.13,30.03,29.67,29.74,29.82,29.64,29.72,29.65,29.61,29.56,29.18,29.57,29.28,29.35,29.20,29.34,29.68,29.86,30.30,30.46,30.53,30.30,30.01,30.50,30.47,30.13,30.33,30.59,30.46,30.30,30.48,30.19,30.03,30.13,29.98,29.86,29.70,29.88,29.75,29.72,29.36,29.55,29.56,29.29,29.01,29.58,29.48,29.78,29.55,29.99,29.90,30.04,30.02,29.78,30.05,30.25,30.15,30.02,30.39,30.36,30.08,30.39,30.52,30.45,30.38,30.64,30.80,30.59,30.61,30.77,30.78,30.81,30.72,30.58,30.51,30.72,30.66,30.34,30.56,30.57,30.58,30.18,30.41,30.49,30.32,29.95,30.26,30.38,30.00,29.91,30.23,30.18,29.83,30.00,30.06,30.00,29.81,30.12,30.13,29.83,30.05,30.31,30.23,30.04,30.21,30.48,30.60,30.55,30.64,30.58,30.46,30.57,30.72,30.32,30.58,30.65,30.78,30.50,30.70,30.82,30.75,30.70,30.70,30.87,30.88,30.87,30.93,30.81,30.91,30.82,30.71,30.74,30.79,30.63,30.57,30.73,30.62,30.43,30.48,30.49,30.23,30.25,30.33,30.33,29.83,29.88,30.01,29.79,30.08,29.97,30.22,30.33,29.95,30.12,30.34,30.37,30.18,30.49,30.65,30.51,30.54,30.73,30.72,30.56,30.70,30.89,30.85,30.83,30.93,30.92,30.76,30.83,30.94,30.86,30.78,30.96,30.92,30.67,30.76,30.96,30.75,30.80,30.59,30.41,30.65,30.58,30.44,30.46,30.59,30.53,30.44,30.57,30.75,30.82,30.78,30.91,31.00,30.93,31.01,31.03,31.09,30.98,31.06,30.98,30.89,30.92,31.04,30.92,30.90,30.93,30.98,30.93,31.01,30.95,30.89,30.88,30.99,30.93,30.87,30.93,30.98,30.97,30.92,30.82,30.91,30.84,30.83,30.83,30.89,30.79,30.85,30.81,30.85,30.77,30.85,30.83,30.85,30.82,30.88,30.84,30.80,30.82,30.67,30.62,30.80,30.79,30.83,30.82,30.77,30.91,30.82,30.83,30.80,30.89,30.93,30.86,30.87,30.95,30.95,30.89,30.91,31.02,30.96,30.98,30.97,30.96,30.95,30.95,30.87,30.90,30.93,30.87,30.89,30.83,30.85,30.87,30.84,30.89,30.87,30.85,30.81,30.82,30.85,30.80,30.81,30.83,30.75,30.70,30.79,30.78,30.60,30.64,30.73,30.57,30.61,30.66,30.74,30.55,30.70,30.56,30.54,30.59,30.41,30.43,30.38,30.47,30.33,30.18,30.42,30.39,30.23,30.24,30.38,30.29,30.26,30.25,30.25,30.10,29.88,29.97,29.86,29.99,30.02,30.06,29.92,30.09,30.23,30.17,30.18,30.25,30.44,30.37,30.52,30.53,30.63,30.59,30.70,30.62,30.78,30.81,30.91,30.88,30.92,30.82,30.73,30.80,30.78,30.75,30.70,30.68,30.67,30.51,30.51,30.43,30.13,30.17,30.38,30.26,29.92,30.19,30.17,29.92,29.86,30.13,30.03,29.76,30.07,30.24,30.19,30.37,30.54,30.38,30.33,30.46,30.66,30.44,30.29,30.63,30.74,30.75,30.64,30.76,30.75,30.42,30.53,30.74,30.58,30.50,30.58,30.69,30.53,30.66,30.55,30.49,30.76,30.70,30.29,30.67,30.57,30.23,30.58,30.62,30.29,30.59,30.24,30.10,30.25,30.41,30.24,30.27,30.43,30.24,30.19,30.43,30.46,30.34,30.40,30.66,30.39,30.18,30.43,30.43,30.12,30.09,30.29,30.24,30.13,30.24,30.22,30.15,30.22,30.33,30.28,30.20,30.39,30.58,30.52,30.72,30.65,30.76,30.65,30.73,30.72,30.49,30.58,30.69,30.46,30.46,30.60,30.63,30.41,30.52,30.65,30.54,30.45,30.73,30.74,30.53,30.55,30.82,30.84,30.86,30.76,30.52,30.50,30.73,30.58,30.38,30.60,30.78,30.68,30.51,30.68,30.75,30.45,30.51,30.71,30.75,30.56,30.68,30.85,30.75,30.64,30.74,30.59,30.37,29.49,29.45,28.79,28.29,27.44,26.91,25.57,24.04,23.16,22.59,20.62,19.75,19.44,18.65,16.37,15.46,13.58,11.75,10.87,9.19,9.00,8.48,6.66,5.38,3.94,3.03,2.38,2.40,2.05,2.26,2.42,2.37,2.05,2.41,2.58,2.35,2.32,2.02,2.18,2.21,1.86,1.54,1.80,1.90,1.48,1.38,1.85,1.89,1.44,1.54,2.04,2.04,1.83,1.99,2.00,1.59,1.44,1.20,1.21,1.16,0.99,0.80,0.76,0.83,0.96,1.01,1.03,1.17,1.26,1.37,1.41,1.59,1.70,1.81,2.01,2.01,2.17,2.25,2.55,2.59,2.33,2.56,2.31,2.25,2.52,2.38,2.51,2.30,2.54,2.49,2.04,2.06,2.36,2.39,1.77,2.32,2.66,2.51,2.61,4.17,4.35,3.56,3.69,3.68,3.40,3.41,3.60,3.63,3.03,3.25,3.55,3.09,3.11,3.62,3.41,3.57,3.03,3.31,3.49,3.04,2.83,3.27,3.15,2.68,2.95,3.11,2.87,2.72,2.68,3.01,3.01,2.77,3.00,2.61,2.87,3.03,2.98,3.51,3.58,3.36,3.51,3.61,3.18,2.91,3.16,3.13,2.65,2.83,3.07,2.78,2.47,2.62,2.29,1.89,2.23,2.25,1.75,1.71,2.09,1.95,1.48,1.96,2.19,1.98,1.94,2.36,2.43,2.50,2.79,2.54,2.86,2.40,2.70,2.96,2.43,2.48,2.92,2.72,2.48,2.79,3.01,2.72,2.79,3.10,3.19,3.08,3.39,3.65,3.48,3.39,4.01,4.26,4.88,4.60,3.81,3.88,4.38,3.93,3.69,3.76,4.00,3.64,3.38,3.64,3.78,3.36,3.25,3.57,3.48,3.09,3.25,3.70,3.38,3.10,3.54,3.93,3.38,3.44,4.14,4.09,3.74,4.18,4.68,4.36,4.41,4.90,5.34,5.30,5.04,5.71,5.48,4.76,5.35,5.80,5.29,5.07,5.99,6.07,5.46,5.55,6.58,6.22,5.88,6.19,6.89,6.83,6.51,6.63,6.84,6.61,6.30,6.14,6.10,5.75,5.43,5.49,5.18,4.62,4.62,4.69,4.20,3.92,4.10,4.07,3.70,3.54,3.76,3.74,3.54,3.72,3.09,3.27,3.62,3.41,3.55,3.70,3.95,3.83,4.01,4.35,4.46,4.60,4.93,5.04,5.20,5.18,5.59,5.90,6.16,6.53,6.45,6.00,6.18,6.63,6.11,5.90,6.16,5.76,5.17,5.43,5.48,4.75,4.34,4.26,3.71,4.02,4.43,4.05,4.00,4.63,4.89,4.50,4.86,5.45,6.05,6.20,6.42,7.04,7.16,7.57,8.15,8.28,8.10,8.67,8.68,8.40,8.96,9.08,8.42,8.62,9.27,9.63,9.36,10.12,9.49,9.31,9.28,9.78,8.97,8.58,8.77,8.97,7.81,7.70,6.96,7.19,8.00,7.27,6.70,7.37,7.65,6.72,7.00,7.47,7.34,6.66,7.15,7.58,7.21,6.78,7.01,7.02,6.27,5.81,6.07,6.69,6.58,6.26,6.64,7.28,7.02,6.84,7.60,7.93,7.39,8.03,8.74,8.48,8.31,9.04,9.54,9.42,9.80,10.51,11.85,11.10,9.81,10.35,10.80,9.67,9.76,9.95,9.40,9.11,8.90,9.14,8.72,8.44,8.47,7.96,7.52,7.67,8.25,7.70,7.35,7.97,8.46,7.42,7.43,8.76,8.51,7.74,8.42,9.21,8.79,7.90,8.82,10.17,9.46,9.10,8.02,8.98,9.62,8.79,8.32,9.42,9.18,8.50,8.80,9.55,8.83,8.03,8.99,9.40,8.62,8.36,9.37,9.11,7.99,8.16,9.10,8.00,7.09,7.75,7.79,6.47,6.40,7.30,7.31,6.06,6.52,7.11,6.47,6.34,7.19,7.24,6.48,6.88,7.68,7.45,6.87,7.80,8.23,7.92,6.83,7.34,7.09,6.42,6.39,6.50,6.15,5.71,5.71,6.52,5.84,5.29,5.51,6.27,5.54,5.25,6.09,6.58,5.34,5.66,6.58,6.69,7.07,7.83,8.04,8.15,8.01,8.78,8.14,6.91,7.45,8.12,7.38,6.84,7.08,7.54,6.81,6.08,6.67,7.11,6.27,6.74,7.50,7.56,7.07,7.72,8.49,8.00,9.27,9.90,9.79,10.90,10.68,10.20,11.09,11.34,11.33,12.40,13.17,12.55,13.40,12.27,11.94,12.80,12.44,12.02,12.00,12.82,12.01,11.70,12.23,11.59,11.31,11.25,10.73,9.97,10.62,9.99,9.27,9.58,10.66,9.98,8.94,9.63,10.75,10.22,9.50,10.39,11.23,10.23,10.32,11.18,11.59,10.83,11.74,11.78,12.30,11.58,13.10,12.88,11.83,12.65,13.63,12.89,12.53,12.92,13.72,12.93,13.12,13.75,13.80,12.76,13.17,14.38,13.87,13.20,13.96,14.90,14.96,15.40,13.45,13.93,15.41,14.91,13.36,14.35,15.28,14.24,13.81,14.51,14.82,13.98,13.67,14.69,14.70,13.25,13.69,14.83,14.34,13.48,14.75],[31.46,31.45,31.35,31.28,31.28,31.27,31.20,31.20,31.12,31.08,31.05,31.05,30.96,30.95,30.93,30.90,30.77,30.70,30.76,30.58,30.65,30.53,30.61,30.61,30.63,30.72,30.61,30.76,30.59,30.44,30.26,30.56,30.65,30.24,30.33,30.54,30.49,30.18,30.48,30.38,30.38,30.22,30.03,30.05,29.93,29.98,29.92,29.85,29.65,29.75,29.83,29.70,29.58,29.80,29.72,29.50,29.74,29.61,29.75,29.68,30.10,29.88,29.65,30.04,30.13,29.75,29.86,30.24,30.18,30.00,30.21,30.34,30.24,30.25,30.46,30.52,30.47,30.58,30.75,30.69,30.65,30.85,30.56,30.72,30.46,30.47,30.74,30.35,30.43,30.04,30.05,30.31,30.11,29.75,29.92,30.15,29.96,29.77,29.86,30.16,30.03,30.40,30.27,29.93,30.01,30.15,29.89,29.72,29.66,29.95,29.63,30.09,30.04,29.91,30.04,30.27,30.18,30.54,30.35,30.45,30.44,30.01,30.04,30.12,30.04,29.74,29.78,29.79,29.63,29.75,29.62,29.50,29.43,28.98,29.35,29.27,29.34,29.22,29.33,29.68,29.91,30.37,30.41,30.58,30.43,30.09,30.52,30.52,30.22,30.29,30.56,30.52,30.34,30.49,30.26,30.11,30.13,30.05,29.86,29.76,29.84,29.85,29.79,29.45,29.51,29.54,29.28,28.89,29.45,29.40,29.73,29.56,29.91,29.88,30.02,29.92,29.83,30.13,30.19,30.06,30.01,30.35,30.28,30.01,30.31,30.48,30.38,30.32,30.66,30.74,30.62,30.63,30.79,30.75,30.81,30.73,30.59,30.50,30.74,30.67,30.25,30.52,30.57,30.49,30.10,30.34,30.44,30.13,29.83,30.18,30.28,29.81,29.72,30.08,30.02,29.69,29.84,29.90,29.88,29.71,29.92,30.02,29.70,29.97,30.24,30.20,30.00,30.13,30.40,30.59,30.50,30.66,30.53,30.37,30.53,30.68,30.27,30.52,30.71,30.79,30.45,30.67,30.83,30.76,30.66,30.70,30.90,30.97,30.92,30.98,30.85,30.91,30.86,30.77,30.76,30.64,30.63,30.56,30.64,30.52,30.34,30.35,30.36,30.09,30.10,30.16,30.18,29.85,29.79,29.95,29.88,30.11,30.12,30.29,30.26,29.79,30.14,30.26,30.33,30.08,30.43,30.62,30.36,30.47,30.64,30.59,30.56,30.61,30.89,30.86,30.83,31.01,30.97,30.78,30.82,30.98,30.87,30.78,30.98,30.90,30.60,30.70,30.97,30.70,30.76,30.59,30.33,30.61,30.57,30.34,30.37,30.47,30.49,30.37,30.52,30.74,30.81,30.81,30.94,31.03,30.99,31.06,31.09,31.13,31.02,31.13,31.05,30.96,30.99,31.10,31.01,30.96,30.98,31.04,30.98,31.06,31.00,30.90,30.86,31.02,30.97,30.90,30.96,31.04,31.00,30.93,30.84,30.93,30.89,30.90,30.88,30.96,30.82,30.88,30.86,30.95,30.79,30.88,30.85,30.92,30.91,30.93,30.85,30.80,30.79,30.62,30.58,30.77,30.81,30.86,30.81,30.80,30.94,30.86,30.92,30.85,30.93,30.96,30.91,30.90,30.98,30.99,30.90,30.92,31.04,30.98,31.04,31.04,31.00,31.00,31.01,30.90,30.94,31.02,30.95,30.95,30.89,30.96,30.97,30.90,30.96,30.97,30.86,30.88,30.87,30.90,30.80,30.84,30.89,30.81,30.67,30.77,30.82,30.57,30.57,30.74,30.59,30.58,30.65,30.73,30.56,30.70,30.51,30.57,30.60,30.37,30.34,30.30,30.42,30.25,30.06,30.32,30.34,30.13,30.05,30.23,30.22,30.13,30.10,30.08,30.02,29.82,29.82,29.73,29.84,29.91,29.89,29.74,30.03,30.08,30.06,30.07,30.09,30.38,30.31,30.38,30.48,30.60,30.51,30.61,30.53,30.80,30.78,30.89,30.89,30.94,30.82,30.67,30.77,30.76,30.63,30.65,30.70,30.55,30.36,30.35,30.30,30.04,30.00,30.17,30.10,29.82,29.96,29.96,29.88,29.70,30.02,29.93,29.70,30.00,30.18,30.10,30.31,30.46,30.30,30.20,30.36,30.50,30.28,30.12,30.52,30.71,30.72,30.57,30.74,30.73,30.31,30.42,30.72,30.49,30.36,30.53,30.68,30.42,30.65,30.50,30.37,30.71,30.60,30.16,30.54,30.39,30.10,30.45,30.48,30.11,30.37,30.15,29.99,30.21,30.24,30.22,30.25,30.35,30.27,30.13,30.34,30.44,30.22,30.34,30.55,30.29,30.08,30.30,30.31,29.93,29.98,30.28,30.08,29.97,30.21,30.00,30.04,30.06,30.21,30.06,30.09,30.24,30.45,30.35,30.62,30.50,30.74,30.65,30.70,30.60,30.32,30.51,30.63,30.35,30.45,30.50,30.55,30.40,30.53,30.59,30.45,30.43,30.65,30.63,30.44,30.50,30.73,30.72,30.76,30.66,30.47,30.48,30.63,30.50,30.35,30.54,30.71,30.60,30.39,30.58,30.65,30.45,30.44,30.68,30.68,30.48,30.63,30.77,30.67,30.53,30.65,30.49,30.22,29.37,29.19,28.57,28.19,27.29,26.77,25.49,23.87,22.91,22.31,20.53,19.77,19.73,18.85,16.86,15.92,14.08,11.90,11.32,9.67,9.61,9.13,6.96,5.42,3.72,2.96,2.22,2.15,1.77,2.00,2.13,2.03,1.81,2.15,2.25,2.01,2.04,1.80,1.92,1.84,1.55,1.37,1.51,1.57,1.19,1.26,1.50,1.53,1.27,1.46,1.77,1.84,1.71,1.86,1.94,1.64,1.49,1.25,1.27,1.11,1.01,0.95,0.80,0.76,0.80,0.96,0.99,0.98,1.06,1.29,1.30,1.29,1.56,1.66,1.76,1.80,2.04,2.24,2.39,2.52,2.18,2.36,2.12,2.01,2.35,2.22,2.30,2.05,2.29,2.30,1.88,1.82,2.15,2.22,1.70,2.11,2.40,2.41,2.52,3.91,4.04,3.47,3.47,3.46,3.21,3.32,3.32,3.48,2.82,2.99,3.31,2.82,2.81,3.37,3.15,3.32,2.85,3.09,3.25,2.87,2.56,2.92,2.88,2.48,2.64,2.84,2.64,2.46,2.53,2.77,2.85,2.62,2.95,2.50,2.78,3.00,2.96,3.46,3.61,3.29,3.38,3.53,3.17,2.86,3.08,3.19,2.71,2.74,3.14,2.85,2.50,2.58,2.27,1.96,2.19,2.07,1.71,1.75,2.01,1.79,1.49,1.94,2.07,1.80,1.89,2.26,2.33,2.27,2.53,2.38,2.52,2.14,2.48,2.59,2.18,2.25,2.56,2.53,2.35,2.61,2.84,2.56,2.71,3.00,3.08,2.99,3.34,3.51,3.41,3.35,3.92,4.17,4.77,4.48,3.80,3.79,4.28,3.85,3.59,3.64,3.86,3.55,3.32,3.51,3.59,3.29,3.11,3.43,3.32,2.90,3.17,3.40,3.10,2.97,3.29,3.61,3.08,3.24,3.73,3.70,3.54,3.75,4.24,4.06,4.07,4.65,4.97,4.88,4.83,5.38,5.01,4.33,4.95,5.34,4.79,4.60,5.59,5.45,4.92,4.94,6.05,5.68,5.43,5.74,6.17,6.11,5.92,6.10,6.27,6.09,5.77,5.86,5.67,5.38,5.25,5.25,4.97,4.39,4.40,4.40,4.21,3.85,3.88,3.99,3.77,3.33,3.59,3.42,2.93,3.23,2.76,3.15,3.47,3.32,3.26,3.73,4.06,3.75,3.97,4.35,4.13,4.24,4.79,4.84,5.07,5.08,5.24,5.59,5.72,6.08,6.02,5.55,5.79,5.99,5.53,5.51,5.63,5.30,4.86,5.10,5.08,4.43,4.25,4.18,3.54,3.78,4.11,3.81,3.86,4.25,4.67,4.18,4.41,5.14,5.50,5.81,5.84,6.40,6.55,6.76,7.38,7.56,7.37,7.84,7.96,7.69,8.16,8.28,7.61,7.93,8.46,8.73,8.39,9.17,8.55,8.22,8.39,8.83,8.14,7.79,8.21,8.31,7.23,7.16,6.39,6.56,7.29,6.61,6.13,6.69,7.00,6.26,6.35,6.83,6.65,6.18,6.61,6.89,6.71,6.22,6.47,6.53,5.84,5.33,5.68,6.28,5.99,5.76,6.14,6.66,6.55,6.37,7.10,7.11,6.71,7.43,7.97,7.62,7.77,8.51,8.69,8.63,9.14,9.65,10.96,10.15,8.94,9.19,9.72,8.89,8.71,8.88,8.66,8.30,8.09,8.46,8.15,7.76,7.89,7.47,7.06,7.18,7.69,7.32,6.97,7.60,8.10,7.15,7.19,8.36,8.25,7.54,8.04,8.88,8.46,7.72,8.53,9.81,9.18,8.52,7.60,8.61,9.03,8.37,7.95,8.98,8.94,8.44,8.12,9.28,8.52,7.73,8.30,9.00,8.26,8.01,8.95,8.75,7.32,7.35,8.28,7.28,6.42,7.04,7.12,6.07,5.99,6.91,6.67,5.63,6.30,6.75,6.30,6.19,6.83,7.04,6.47,6.73,7.32,7.17,6.66,7.38,7.78,7.43,6.46,7.06,6.75,6.13,6.04,6.39,5.95,5.52,5.41,6.42,5.47,5.01,5.21,6.26,5.18,5.03,5.82,6.20,4.93,5.31,6.22,6.32,6.30,7.16,7.51,7.89,7.69,8.56,7.85,6.64,7.22,7.77,7.15,6.35,6.87,7.25,6.54,5.69,6.47,6.83,5.85,6.62,7.04,7.31,6.99,7.48,8.16,7.85,8.93,9.45,9.46,10.43,10.26,9.72,10.49,10.74,10.59,11.55,12.10,11.56,12.41,11.33,10.93,11.83,11.50,11.16,11.09,11.78,11.28,10.77,11.48,10.83,10.31,10.27,10.01,8.96,9.62,9.08,8.38,8.53,9.70,9.17,7.99,8.48,9.75,9.69,8.94,9.62,10.55,9.75,9.76,10.48,11.03,10.40,11.12,11.34,11.70,11.21,12.68,12.41,11.43,12.28,13.15,12.21,11.81,12.42,13.15,12.06,12.35,13.01,12.75,11.97,12.31,13.62,13.13,12.48,13.20,14.07,14.23,14.56,12.70,13.08,14.33,13.89,12.50,13.28,14.48,13.51,12.77,13.65,14.00,13.05,12.94,14.06,14.28,12.71,13.04,14.15,13.78,13.07,14.10],[31.42,31.39,31.33,31.26,31.25,31.22,31.17,31.21,31.10,31.06,31.04,31.06,30.95,30.94,30.91,30.91,30.77,30.71,30.75,30.55,30.60,30.62,30.68,30.64,30.66,30.75,30.65,30.77,30.61,30.47,30.19,30.56,30.70,30.30,30.37,30.66,30.55,30.27,30.49,30.43,30.38,30.27,30.14,30.15,30.09,30.09,29.98,29.90,29.79,29.82,29.70,29.73,29.62,29.79,29.80,29.56,29.80,29.72,29.82,29.68,30.17,30.04,29.62,30.03,30.15,29.93,29.77,30.30,30.21,30.02,30.30,30.33,30.26,30.30,30.49,30.48,30.47,30.62,30.72,30.66,30.67,30.81,30.52,30.63,30.47,30.43,30.72,30.41,30.49,30.08,30.08,30.42,30.13,29.74,29.86,30.22,29.99,29.75,29.92,30.20,30.14,30.50,30.43,30.01,30.09,30.23,29.93,29.76,29.68,29.88,29.63,30.04,30.03,29.93,30.07,30.21,30.20,30.52,30.39,30.48,30.45,30.05,30.10,30.16,30.05,29.73,29.81,29.83,29.62,29.75,29.59,29.47,29.49,28.96,29.36,29.25,29.25,29.20,29.32,29.65,29.90,30.34,30.47,30.58,30.38,30.08,30.53,30.48,30.16,30.36,30.57,30.46,30.32,30.49,30.21,29.98,30.11,30.02,29.83,29.70,29.93,29.88,29.75,29.42,29.69,29.63,29.24,28.96,29.56,29.44,29.80,29.66,30.12,29.95,30.22,30.14,29.96,30.21,30.38,30.31,30.09,30.54,30.38,30.15,30.54,30.56,30.45,30.43,30.72,30.74,30.58,30.61,30.80,30.76,30.84,30.76,30.60,30.54,30.77,30.65,30.32,30.58,30.65,30.56,30.17,30.48,30.50,30.25,29.94,30.29,30.40,30.04,29.88,30.21,30.19,29.85,30.01,30.05,30.06,29.79,30.07,30.20,29.86,30.12,30.35,30.35,30.12,30.30,30.60,30.65,30.62,30.79,30.68,30.56,30.64,30.78,30.44,30.60,30.77,30.81,30.51,30.73,30.84,30.75,30.67,30.68,30.84,30.90,30.89,30.95,30.85,30.87,30.83,30.78,30.79,30.69,30.59,30.64,30.67,30.61,30.44,30.48,30.53,30.31,30.28,30.34,30.33,29.91,29.91,30.02,29.92,30.17,30.16,30.29,30.28,29.98,30.31,30.46,30.43,30.23,30.62,30.64,30.51,30.56,30.70,30.61,30.54,30.61,30.87,30.85,30.78,30.96,30.95,30.76,30.79,30.93,30.80,30.77,30.90,30.87,30.57,30.68,30.93,30.69,30.80,30.68,30.51,30.66,30.62,30.50,30.57,30.48,30.53,30.46,30.63,30.73,30.75,30.80,30.86,30.95,30.92,31.02,31.05,31.14,30.99,31.11,31.03,30.96,30.99,31.10,31.00,30.99,31.00,31.02,30.99,31.06,31.00,30.93,30.92,31.03,30.96,30.94,31.00,31.04,31.02,31.00,30.89,30.94,30.92,30.93,30.91,30.96,30.88,30.90,30.87,30.91,30.82,30.87,30.82,30.88,30.88,30.88,30.77,30.78,30.80,30.67,30.67,30.79,30.84,30.90,30.86,30.81,30.97,30.94,30.94,30.88,30.97,31.00,30.91,30.91,31.01,31.05,30.93,30.96,31.06,31.00,31.03,31.01,30.99,31.00,30.99,30.94,30.95,31.01,30.93,30.96,30.88,30.92,30.97,30.87,30.93,30.95,30.82,30.82,30.82,30.87,30.77,30.80,30.86,30.77,30.65,30.72,30.79,30.60,30.53,30.70,30.58,30.60,30.65,30.70,30.51,30.70,30.54,30.51,30.61,30.46,30.38,30.34,30.48,30.30,30.16,30.37,30.42,30.23,30.17,30.32,30.35,30.22,30.25,30.19,30.07,29.82,29.90,29.77,29.96,29.97,29.95,29.79,30.03,30.21,30.09,30.10,30.17,30.44,30.33,30.40,30.57,30.63,30.56,30.58,30.55,30.77,30.75,30.82,30.81,30.85,30.77,30.66,30.72,30.72,30.58,30.61,30.68,30.61,30.41,30.42,30.38,30.06,29.99,30.29,30.23,29.90,30.05,30.11,29.97,29.79,30.14,29.98,29.71,30.00,30.25,30.08,30.40,30.53,30.41,30.29,30.44,30.62,30.43,30.24,30.62,30.80,30.84,30.64,30.83,30.81,30.44,30.53,30.79,30.58,30.51,30.63,30.72,30.51,30.68,30.57,30.42,30.76,30.66,30.25,30.60,30.46,30.12,30.42,30.48,30.14,30.34,30.12,30.02,30.21,30.23,30.19,30.21,30.33,30.19,30.07,30.31,30.40,30.24,30.33,30.62,30.32,30.08,30.31,30.40,29.97,30.01,30.23,30.04,30.01,30.18,30.05,30.10,30.11,30.25,30.16,30.15,30.26,30.53,30.46,30.68,30.57,30.75,30.68,30.75,30.68,30.37,30.54,30.68,30.36,30.44,30.53,30.58,30.25,30.48,30.61,30.41,30.36,30.64,30.65,30.40,30.47,30.76,30.72,30.78,30.66,30.41,30.38,30.61,30.52,30.32,30.45,30.68,30.62,30.42,30.56,30.66,30.41,30.47,30.66,30.69,30.46,30.62,30.79,30.71,30.55,30.72,30.47,30.19,29.44,29.30,28.67,28.13,27.29,27.00,25.69,24.08,23.23,22.72,20.84,20.04,19.93,18.97,17.01,16.25,14.23,12.29,11.31,9.68,9.78,9.16,6.97,5.18,3.60,2.77,2.06,1.96,1.66,1.76,1.97,1.84,1.54,1.89,2.04,1.84,1.84,1.55,1.73,1.74,1.41,1.20,1.35,1.41,1.12,1.13,1.39,1.54,1.21,1.43,1.69,1.79,1.70,1.78,1.94,1.66,1.51,1.23,1.32,1.17,0.95,0.94,0.95,0.80,0.76,0.81,0.96,0.94,0.88,1.07,1.20,1.16,1.29,1.50,1.58,1.56,1.79,2.08,2.17,2.34,2.03,2.28,2.06,1.83,2.19,2.04,2.15,1.96,2.17,2.14,1.77,1.83,2.05,2.06,1.62,2.10,2.31,2.35,2.56,3.91,3.93,3.34,3.44,3.42,3.11,3.12,3.26,3.39,2.72,2.89,3.22,2.78,2.75,3.28,3.08,3.26,2.73,2.99,3.12,2.70,2.45,2.86,2.79,2.35,2.52,2.80,2.53,2.40,2.46,2.71,2.81,2.63,2.93,2.47,2.84,2.97,3.09,3.47,3.61,3.38,3.46,3.66,3.22,2.93,3.11,3.15,2.74,2.80,3.07,2.82,2.45,2.55,2.13,1.98,2.22,2.11,1.69,1.87,2.07,1.76,1.53,2.01,1.99,1.75,1.94,2.18,2.21,2.19,2.45,2.23,2.40,2.14,2.32,2.49,2.08,2.10,2.55,2.46,2.23,2.52,2.77,2.60,2.68,2.96,2.99,2.91,3.22,3.51,3.46,3.30,3.91,4.15,4.74,4.45,3.80,3.82,4.26,3.84,3.68,3.69,3.89,3.51,3.32,3.53,3.57,3.28,3.17,3.33,3.25,2.88,3.09,3.33,3.08,2.99,3.28,3.53,3.02,3.22,3.70,3.60,3.52,3.77,4.26,3.91,3.93,4.55,4.93,4.78,4.61,5.31,5.09,4.25,4.80,5.24,4.63,4.58,5.57,5.34,4.87,4.82,5.95,5.50,5.22,5.47,5.93,5.98,5.77,6.05,5.99,5.88,5.60,5.62,5.52,5.21,4.91,5.10,4.68,4.28,4.02,4.26,3.88,3.66,3.69,3.77,3.38,2.86,3.47,3.29,2.91,3.13,2.70,2.92,2.99,2.92,3.17,3.30,3.90,3.55,3.89,4.19,4.18,4.26,4.76,4.65,4.62,4.64,5.10,5.31,5.60,5.91,5.81,5.23,5.53,5.77,5.27,5.23,5.48,5.06,4.54,4.77,5.02,4.33,4.19,3.99,3.41,3.77,4.18,3.79,3.80,4.13,4.35,4.07,4.21,4.93,5.22,5.45,5.66,6.13,6.29,6.57,7.10,7.34,7.10,7.58,7.74,7.46,7.88,8.06,7.49,7.75,8.21,8.46,8.18,8.79,8.31,8.10,8.19,8.58,8.00,7.52,7.99,8.21,7.19,6.90,6.31,6.48,7.08,6.47,6.07,6.70,6.97,6.28,6.27,6.68,6.56,6.04,6.31,6.67,6.53,6.02,6.35,6.33,5.75,5.13,5.54,6.13,5.76,5.67,5.97,6.48,6.55,6.18,7.04,7.05,6.54,7.26,7.83,7.40,7.53,8.21,8.50,8.34,8.69,9.19,10.36,9.69,8.76,8.80,9.26,8.58,8.51,8.60,8.19,8.00,7.79,8.18,7.90,7.50,7.69,7.28,6.87,6.97,7.56,7.20,6.87,7.37,7.90,7.01,7.09,8.18,8.12,7.40,7.83,8.54,8.23,7.57,8.27,9.43,9.04,8.43,7.42,8.18,9.01,8.32,7.60,8.83,8.87,8.51,8.35,9.17,8.41,7.94,8.35,8.85,8.21,8.18,8.85,8.49,7.31,7.08,8.24,7.01,6.30,7.08,7.46,5.76,5.97,6.99,6.61,5.51,6.48,6.84,5.99,6.24,6.76,6.80,6.24,6.44,6.99,7.07,6.42,7.23,7.65,7.36,6.28,6.84,6.59,5.93,5.75,6.24,5.83,5.28,5.30,6.46,5.55,4.98,5.23,6.14,5.14,4.97,6.15,5.96,5.06,5.25,6.15,6.08,6.45,7.07,7.34,7.53,7.66,8.42,7.70,6.64,6.83,7.47,6.94,5.95,6.55,7.10,6.45,5.43,6.35,6.66,5.62,6.36,6.85,7.00,6.93,7.34,7.82,7.76,8.56,9.28,9.25,10.01,9.83,9.51,10.03,10.55,10.28,11.02,11.84,11.15,12.08,11.05,10.80,11.68,11.22,11.08,10.78,11.70,11.16,10.55,11.24,10.63,10.24,10.04,9.72,8.76,9.45,9.07,8.30,8.25,9.43,9.15,7.78,8.08,9.54,9.82,9.24,9.45,10.49,9.61,9.44,10.26,10.70,10.21,10.76,11.06,11.42,11.05,12.35,12.03,11.31,12.08,12.87,12.05,11.37,12.19,12.75,11.85,12.16,12.64,12.35,11.62,12.02,12.96,12.55,12.15,12.82,13.62,13.83,14.16,12.48,12.78,13.91,13.30,12.26,13.01,13.95,13.11,12.53,13.10,13.40,12.87,12.60,13.56,13.78,12.44,12.70,13.63,13.46,12.70,13.59],[31.47,31.45,31.37,31.32,31.31,31.27,31.21,31.22,31.12,31.10,31.07,31.08,31.00,30.99,30.98,30.98,30.85,30.78,30.81,30.61,30.71,30.71,30.73,30.72,30.70,30.84,30.72,30.84,30.64,30.52,30.28,30.57,30.73,30.32,30.37,30.68,30.59,30.25,30.56,30.39,30.40,30.31,30.14,30.16,30.01,30.01,29.95,29.81,29.69,29.76,29.79,29.77,29.66,29.77,29.79,29.55,29.77,29.64,29.76,29.59,30.08,30.03,29.67,30.12,30.12,29.93,29.97,30.22,30.18,30.00,30.29,30.31,30.29,30.25,30.47,30.48,30.48,30.62,30.76,30.72,30.74,30.89,30.53,30.73,30.51,30.45,30.77,30.40,30.51,30.05,30.08,30.38,30.13,29.63,29.85,30.16,30.02,29.70,29.87,30.18,30.13,30.47,30.37,29.86,30.02,30.03,29.84,29.66,29.60,29.88,29.56,30.01,29.99,29.89,29.95,30.21,30.20,30.56,30.41,30.51,30.49,29.96,30.00,30.22,30.03,29.70,29.76,29.86,29.57,29.74,29.63,29.62,29.58,29.04,29.46,29.19,29.34,29.37,29.38,29.71,29.97,30.35,30.47,30.56,30.33,30.02,30.49,30.46,30.13,30.35,30.57,30.43,30.29,30.43,30.22,30.03,30.09,30.07,29.89,29.72,29.90,29.84,29.72,29.42,29.66,29.63,29.23,29.08,29.65,29.48,29.89,29.57,30.12,30.02,30.16,30.12,29.90,30.18,30.31,30.25,30.08,30.48,30.38,30.14,30.47,30.56,30.48,30.43,30.68,30.76,30.62,30.51,30.76,30.77,30.82,30.78,30.57,30.57,30.79,30.68,30.39,30.61,30.64,30.61,30.27,30.48,30.56,30.36,29.99,30.41,30.41,30.03,29.98,30.32,30.27,29.86,30.07,30.15,30.10,29.89,30.24,30.30,29.92,30.19,30.48,30.42,30.15,30.35,30.62,30.69,30.65,30.74,30.71,30.63,30.65,30.83,30.47,30.69,30.72,30.84,30.58,30.72,30.83,30.76,30.68,30.69,30.86,30.86,30.88,30.89,30.79,30.86,30.80,30.76,30.78,30.71,30.64,30.61,30.77,30.61,30.49,30.55,30.55,30.35,30.38,30.36,30.36,29.94,29.93,30.12,29.81,30.19,30.11,30.34,30.37,30.07,30.28,30.51,30.51,30.30,30.64,30.66,30.51,30.60,30.71,30.67,30.58,30.66,30.86,30.82,30.78,30.89,30.89,30.75,30.82,30.90,30.79,30.78,30.89,30.87,30.60,30.72,30.93,30.75,30.80,30.69,30.45,30.68,30.68,30.53,30.55,30.54,30.57,30.52,30.64,30.75,30.75,30.78,30.88,30.94,30.91,31.01,31.03,31.11,30.99,31.07,31.02,30.91,30.95,31.06,30.94,30.93,30.95,30.98,30.95,31.04,30.96,30.90,30.87,30.98,30.93,30.89,30.92,30.96,30.96,30.89,30.87,30.91,30.82,30.86,30.89,30.90,30.81,30.90,30.79,30.88,30.79,30.88,30.84,30.87,30.85,30.84,30.77,30.78,30.83,30.73,30.70,30.78,30.81,30.89,30.79,30.77,30.92,30.85,30.84,30.79,30.90,30.92,30.85,30.88,30.92,30.93,30.91,30.91,30.99,30.93,30.99,30.99,30.96,30.96,30.96,30.89,30.92,30.96,30.89,30.92,30.84,30.87,30.88,30.86,30.88,30.86,30.81,30.79,30.77,30.76,30.78,30.71,30.73,30.68,30.64,30.62,30.65,30.55,30.58,30.61,30.47,30.59,30.59,30.65,30.46,30.65,30.63,30.44,30.59,30.47,30.51,30.42,30.42,30.38,30.22,30.45,30.36,30.32,30.29,30.38,30.34,30.33,30.31,30.35,30.17,29.93,29.99,29.92,30.05,30.10,30.08,29.92,30.12,30.25,30.15,30.17,30.26,30.52,30.43,30.52,30.57,30.66,30.62,30.68,30.61,30.75,30.78,30.82,30.79,30.86,30.80,30.70,30.73,30.77,30.70,30.67,30.71,30.70,30.52,30.50,30.48,30.17,30.20,30.41,30.35,29.97,30.22,30.25,29.96,29.93,30.16,30.07,29.76,30.08,30.25,30.19,30.44,30.56,30.47,30.36,30.52,30.68,30.50,30.37,30.69,30.79,30.85,30.73,30.84,30.81,30.52,30.58,30.77,30.63,30.54,30.59,30.72,30.55,30.67,30.55,30.51,30.77,30.71,30.40,30.67,30.63,30.26,30.61,30.59,30.29,30.57,30.21,30.07,30.21,30.35,30.19,30.24,30.45,30.19,30.12,30.36,30.44,30.31,30.42,30.64,30.38,30.18,30.34,30.40,30.05,30.08,30.24,30.23,30.09,30.24,30.17,30.20,30.18,30.34,30.34,30.23,30.38,30.62,30.54,30.69,30.62,30.72,30.62,30.73,30.67,30.42,30.54,30.69,30.46,30.44,30.58,30.67,30.38,30.45,30.70,30.54,30.42,30.69,30.73,30.49,30.49,30.83,30.81,30.88,30.73,30.49,30.45,30.70,30.54,30.36,30.55,30.80,30.68,30.47,30.67,30.72,30.47,30.50,30.73,30.78,30.55,30.68,30.85,30.75,30.61,30.74,30.65,30.42,29.66,29.58,28.95,28.39,27.55,27.11,25.72,24.30,23.47,22.79,20.99,20.13,19.94,19.09,16.98,15.95,13.95,11.98,11.07,9.55,9.47,8.83,6.88,5.31,3.82,2.88,2.17,2.17,1.73,1.84,2.14,2.02,1.64,2.06,2.28,2.00,1.99,1.68,1.88,1.85,1.51,1.26,1.48,1.62,1.27,1.20,1.58,1.70,1.42,1.56,1.82,1.98,1.86,1.95,2.10,1.74,1.70,1.33,1.42,1.35,1.11,1.01,1.03,0.97,0.78,0.76,0.83,1.00,0.96,0.97,1.16,1.25,1.29,1.38,1.62,1.65,1.79,2.10,2.26,2.28,2.01,2.29,2.07,1.89,2.29,2.17,2.35,2.11,2.41,2.34,1.88,1.97,2.21,2.26,1.76,2.24,2.52,2.41,2.65,3.98,4.06,3.51,3.62,3.67,3.31,3.38,3.40,3.51,2.98,3.15,3.41,2.97,3.04,3.48,3.25,3.39,2.90,3.24,3.42,2.88,2.67,3.18,3.03,2.52,2.78,3.08,2.75,2.55,2.59,2.82,2.92,2.63,2.99,2.54,2.87,2.94,3.00,3.43,3.58,3.44,3.53,3.72,3.31,2.96,3.19,3.23,2.79,2.87,3.15,2.89,2.52,2.67,2.24,2.08,2.33,2.19,1.69,1.87,2.10,1.80,1.63,2.09,2.10,1.81,1.94,2.25,2.29,2.34,2.60,2.30,2.52,2.14,2.47,2.60,2.17,2.14,2.52,2.47,2.23,2.58,2.78,2.61,2.68,2.94,3.05,2.96,3.23,3.52,3.40,3.37,4.01,4.17,4.84,4.48,3.83,3.79,4.22,3.82,3.61,3.62,3.79,3.42,3.30,3.44,3.49,3.20,3.12,3.31,3.19,2.93,3.13,3.44,3.07,2.96,3.37,3.65,3.11,3.36,3.83,3.79,3.55,4.02,4.42,4.16,4.33,4.82,5.15,5.15,4.89,5.50,5.31,4.54,5.04,5.55,5.06,4.65,5.76,5.73,5.08,5.18,6.12,5.78,5.39,5.69,6.30,6.21,6.00,6.20,6.43,6.28,5.91,5.80,5.79,5.42,5.05,5.23,4.80,4.24,4.24,4.55,4.05,3.54,3.79,3.88,3.39,3.32,3.60,3.47,3.28,3.46,2.88,3.10,3.41,3.40,3.26,3.70,3.70,3.52,3.92,4.20,4.14,4.13,4.73,4.69,4.87,4.98,5.48,5.58,5.90,6.14,6.07,5.45,5.78,6.03,5.53,5.43,5.74,5.42,4.78,5.21,5.54,4.45,4.43,4.31,3.60,3.89,4.24,3.75,3.76,4.21,4.45,4.05,4.34,4.96,5.38,5.63,5.95,6.34,6.53,6.86,7.47,7.91,7.36,8.09,8.25,8.02,8.57,8.69,8.00,8.24,8.94,9.24,8.94,9.80,9.11,8.96,9.03,9.49,8.62,8.30,8.64,8.72,7.60,7.53,6.77,6.91,7.66,7.06,6.51,6.98,7.39,6.49,6.68,7.02,6.98,6.28,6.62,7.06,6.68,6.24,6.53,6.66,6.02,5.56,5.91,6.42,6.25,6.07,6.51,6.96,6.95,6.70,7.40,7.65,7.15,7.83,8.55,8.30,8.12,8.88,9.39,9.23,9.61,10.26,11.62,10.80,9.62,9.97,10.37,9.45,9.36,9.54,9.09,8.77,8.33,8.82,8.48,8.10,8.12,7.69,7.31,7.36,7.89,7.50,7.16,7.67,8.22,7.29,7.17,8.44,8.28,7.63,8.01,8.81,8.53,7.79,8.52,9.82,9.28,9.00,7.87,8.87,9.54,8.61,8.30,9.41,9.12,8.54,8.89,9.58,8.84,8.25,8.80,9.37,8.64,8.42,9.40,8.95,7.88,8.11,9.03,8.14,7.13,7.61,7.94,6.59,6.56,7.36,7.11,5.99,6.58,7.14,6.37,6.32,7.05,7.15,6.50,6.69,7.42,7.26,6.57,7.51,7.91,7.70,6.52,7.07,6.82,6.12,6.13,6.37,5.99,5.52,5.66,6.50,5.75,5.12,5.52,6.25,5.39,5.16,6.02,6.51,5.22,5.55,6.40,6.51,7.06,7.77,7.77,7.87,7.93,8.78,7.99,6.89,7.21,7.89,7.38,6.65,6.89,7.47,6.74,5.97,6.64,7.05,6.30,6.66,7.35,7.45,7.04,7.64,8.32,7.89,9.04,9.74,9.95,10.72,10.56,10.21,10.99,11.45,11.24,12.21,12.99,12.42,13.33,12.32,11.96,12.79,12.38,12.20,12.04,12.76,12.06,11.67,12.35,11.56,11.30,11.20,10.69,9.89,10.69,10.03,9.30,9.55,10.44,10.17,9.01,9.58,10.52,10.38,9.50,10.10,11.35,10.31,9.99,11.10,11.54,10.94,11.58,11.84,12.29,11.55,12.88,12.77,11.98,12.62,13.47,13.03,12.66,12.86,13.64,13.17,13.38,13.60,13.60,12.92,13.20,14.19,13.97,13.16,13.95,14.67,14.93,15.37,13.34,13.97,15.21,14.67,13.26,14.28,15.04,14.23,13.69,14.29,14.59,13.95,13.48,14.59,14.60,13.27,13.53,14.66,14.12,13.46,14.92],[31.45,31.45,31.35,31.30,31.28,31.26,31.20,31.21,31.12,31.09,31.05,31.06,30.98,30.98,30.97,30.94,30.81,30.74,30.76,30.58,30.67,30.60,30.68,30.66,30.72,30.82,30.67,30.82,30.65,30.48,30.21,30.59,30.74,30.29,30.39,30.70,30.61,30.24,30.57,30.46,30.48,30.29,30.10,30.15,29.97,29.99,29.99,29.79,29.69,29.75,29.83,29.73,29.59,29.76,29.77,29.51,29.79,29.62,29.75,29.67,30.16,30.02,29.69,30.11,30.23,30.07,29.98,30.39,30.07,30.14,30.38,30.41,30.29,30.30,30.53,30.53,30.48,30.60,30.80,30.72,30.74,30.86,30.59,30.74,30.40,30.44,30.81,30.39,30.45,30.05,30.01,30.37,30.08,29.63,29.76,30.09,30.02,29.61,29.86,30.11,29.92,30.26,30.21,29.71,29.85,30.02,29.74,29.38,29.55,29.86,29.53,29.93,29.98,29.95,30.02,30.23,30.17,30.61,30.38,30.49,30.47,30.00,30.01,30.17,30.02,29.73,29.70,29.83,29.59,29.70,29.53,29.53,29.48,29.00,29.52,29.25,29.38,29.23,29.29,29.59,29.91,30.32,30.54,30.56,30.36,30.03,30.53,30.50,30.18,30.36,30.57,30.49,30.36,30.51,30.34,30.13,30.14,30.08,29.88,29.80,29.89,29.80,29.80,29.47,29.61,29.55,29.33,29.06,29.57,29.41,29.77,29.55,30.04,29.96,30.11,30.05,29.82,30.18,30.30,30.27,30.05,30.46,30.41,30.10,30.40,30.56,30.52,30.44,30.70,30.80,30.63,30.57,30.78,30.73,30.76,30.68,30.57,30.51,30.70,30.70,30.40,30.61,30.61,30.62,30.24,30.51,30.56,30.30,30.01,30.39,30.40,29.98,29.96,30.28,30.18,29.79,30.02,30.07,29.95,29.82,30.15,30.16,29.87,30.10,30.39,30.31,30.09,30.23,30.53,30.61,30.57,30.63,30.60,30.47,30.52,30.70,30.32,30.58,30.64,30.78,30.48,30.65,30.80,30.72,30.67,30.67,30.83,30.87,30.86,30.87,30.74,30.82,30.78,30.71,30.69,30.66,30.61,30.53,30.68,30.60,30.38,30.46,30.47,30.23,30.18,30.28,30.36,29.91,29.89,30.10,29.79,30.21,30.05,30.34,30.40,30.00,30.19,30.43,30.45,30.21,30.59,30.64,30.45,30.55,30.70,30.63,30.51,30.62,30.87,30.82,30.79,30.91,30.89,30.75,30.79,30.89,30.81,30.75,30.90,30.90,30.62,30.69,30.96,30.76,30.83,30.71,30.45,30.71,30.59,30.46,30.44,30.55,30.49,30.42,30.64,30.72,30.79,30.75,30.84,30.93,30.88,31.01,31.01,31.09,30.96,31.06,31.00,30.87,30.95,31.06,30.93,30.87,30.93,30.97,30.92,30.98,30.92,30.85,30.78,30.91,30.91,30.78,30.84,30.91,30.89,30.82,30.78,30.82,30.72,30.77,30.81,30.87,30.76,30.81,30.76,30.85,30.75,30.83,30.79,30.85,30.79,30.84,30.75,30.75,30.79,30.64,30.61,30.75,30.75,30.81,30.76,30.73,30.89,30.77,30.79,30.74,30.79,30.87,30.83,30.79,30.86,30.88,30.85,30.85,30.92,30.86,30.96,30.95,30.91,30.92,30.95,30.84,30.85,30.97,30.89,30.87,30.81,30.89,30.87,30.79,30.88,30.88,30.77,30.80,30.79,30.79,30.77,30.76,30.79,30.71,30.64,30.66,30.72,30.50,30.55,30.66,30.46,30.54,30.58,30.66,30.43,30.61,30.50,30.54,30.48,30.38,30.40,30.30,30.39,30.22,30.11,30.35,30.31,30.15,30.15,30.31,30.20,30.20,30.16,30.19,30.05,29.88,29.92,29.87,29.99,29.96,30.04,29.88,30.02,30.12,30.15,30.15,30.07,30.40,30.36,30.45,30.51,30.58,30.56,30.64,30.57,30.75,30.76,30.85,30.80,30.86,30.78,30.68,30.75,30.75,30.68,30.66,30.69,30.67,30.45,30.44,30.41,30.14,30.14,30.26,30.23,29.94,30.13,30.12,29.86,29.87,30.10,29.97,29.70,30.02,30.19,30.11,30.29,30.52,30.30,30.19,30.41,30.56,30.32,30.23,30.63,30.73,30.76,30.61,30.76,30.73,30.37,30.49,30.72,30.51,30.41,30.55,30.67,30.44,30.63,30.47,30.42,30.74,30.65,30.17,30.59,30.46,30.08,30.50,30.48,30.17,30.46,30.13,29.99,30.13,30.25,30.17,30.15,30.27,30.18,30.09,30.31,30.37,30.25,30.31,30.57,30.35,30.12,30.31,30.38,30.09,30.04,30.23,30.15,30.06,30.19,30.06,30.03,30.08,30.23,30.17,30.08,30.29,30.45,30.38,30.63,30.56,30.71,30.60,30.70,30.64,30.34,30.50,30.67,30.42,30.41,30.53,30.61,30.41,30.49,30.62,30.48,30.40,30.63,30.63,30.49,30.45,30.72,30.72,30.74,30.62,30.43,30.40,30.59,30.51,30.36,30.49,30.68,30.58,30.41,30.61,30.63,30.47,30.45,30.67,30.70,30.52,30.63,30.81,30.72,30.57,30.71,30.58,30.34,29.43,29.36,28.71,28.23,27.22,26.78,25.41,23.83,22.89,22.35,20.67,19.97,19.92,19.02,16.61,15.81,13.57,11.83,11.10,9.36,9.24,8.77,6.80,5.24,3.78,2.89,2.06,2.10,1.59,1.84,2.13,2.05,1.73,2.11,2.38,2.19,2.15,1.85,2.09,2.10,1.58,1.49,1.79,1.84,1.39,1.49,1.91,1.87,1.53,1.79,2.14,2.25,2.08,2.30,2.35,1.96,1.87,1.61,1.59,1.49,1.33,1.14,1.07,1.09,1.02,0.81,0.76,0.85,1.01,1.02,0.97,1.13,1.32,1.39,1.41,1.65,1.83,2.07,2.23,2.29,1.90,2.15,1.88,1.69,2.16,2.01,2.25,2.07,2.36,2.24,1.73,1.90,2.18,2.13,1.72,2.27,2.45,2.38,2.68,4.11,4.12,3.61,3.79,3.80,3.44,3.46,3.68,3.75,3.09,3.27,3.52,3.06,2.92,3.48,3.28,3.34,2.86,3.18,3.33,2.97,2.73,3.20,3.10,2.70,3.01,3.24,3.00,2.88,2.92,3.19,3.37,2.91,3.32,2.82,3.14,3.33,3.21,3.79,3.90,3.63,3.84,3.85,3.48,3.15,3.35,3.40,2.88,3.09,3.30,3.05,2.65,2.84,2.51,2.23,2.56,2.45,1.97,2.08,2.39,2.08,1.84,2.38,2.43,2.11,2.28,2.59,2.64,2.64,2.96,2.73,2.91,2.47,2.70,3.05,2.57,2.53,3.02,2.91,2.67,2.97,3.17,2.91,2.95,3.28,3.39,3.28,3.56,3.93,3.81,3.65,4.26,4.57,5.22,4.86,4.19,4.18,4.65,4.26,3.95,4.07,4.29,3.92,3.64,3.89,4.01,3.60,3.49,3.85,3.78,3.25,3.57,3.96,3.56,3.30,3.85,4.24,3.52,3.76,4.40,4.26,4.02,4.39,4.92,4.48,4.62,5.23,5.55,5.47,5.31,5.88,5.71,4.93,5.36,5.97,5.51,5.27,6.19,6.25,5.69,5.67,6.69,6.37,6.06,6.25,7.04,7.01,6.67,6.77,7.01,6.69,6.42,6.33,6.28,5.81,5.57,5.63,5.18,4.64,4.78,4.80,4.37,4.04,4.27,4.27,4.18,3.83,3.98,3.92,3.40,3.66,3.06,3.15,3.66,3.86,3.56,3.96,4.08,3.92,4.25,4.51,4.41,4.70,5.09,5.01,5.32,5.39,5.73,6.12,6.39,6.73,6.57,6.10,6.49,6.90,6.34,6.05,6.44,6.13,5.40,5.70,5.64,5.06,4.45,4.55,3.76,4.20,4.62,4.22,4.32,4.94,5.11,4.73,5.09,5.70,6.26,6.50,6.63,7.33,7.44,7.72,8.36,8.63,8.26,8.84,8.89,8.64,9.19,9.36,8.65,8.78,9.54,9.94,9.59,10.43,9.68,9.43,9.57,10.06,9.11,8.72,9.08,9.15,8.07,8.06,7.26,7.41,8.15,7.51,6.92,7.52,7.86,6.98,7.11,7.63,7.58,6.91,7.23,7.79,7.48,7.08,7.32,7.36,6.74,6.19,6.56,7.09,6.84,6.64,7.09,7.63,7.43,7.19,8.02,8.09,7.72,8.45,9.12,8.80,8.70,9.52,9.97,9.87,10.11,10.82,12.31,11.47,10.19,10.62,11.12,10.10,9.99,10.19,9.84,9.35,9.16,9.49,9.16,8.77,8.91,8.42,8.00,8.10,8.68,8.22,7.83,8.44,8.95,8.02,7.89,9.14,8.95,8.26,8.81,9.62,9.25,8.34,9.24,10.53,9.96,9.52,8.35,9.47,10.17,9.33,8.89,10.14,9.90,9.17,9.63,10.33,9.50,8.86,9.69,10.15,9.30,9.11,9.94,9.83,8.73,8.95,10.09,8.86,7.87,8.51,8.80,7.31,7.15,8.06,7.92,6.60,7.19,7.73,6.96,6.89,7.71,7.63,6.85,7.45,8.19,7.85,7.18,8.18,8.56,8.36,7.15,7.75,7.52,6.78,6.86,6.99,6.57,6.09,6.24,7.10,6.30,5.78,6.17,6.98,6.05,5.74,6.71,7.21,5.86,6.15,7.28,7.16,7.59,8.49,8.59,8.79,8.59,9.39,8.72,7.61,8.12,8.68,8.02,7.63,7.66,8.13,7.29,6.45,7.16,7.53,6.89,7.24,7.89,8.12,7.65,8.26,8.99,8.64,9.80,10.47,10.58,11.52,11.42,10.80,11.85,12.00,12.20,12.98,13.55,13.17,13.77,12.94,12.70,13.25,13.02,12.95,12.56,13.14,12.52,12.29,12.66,11.85,11.80,11.69,11.20,10.48,11.18,10.46,10.07,10.24,11.07,10.56,9.81,10.44,11.32,10.92,10.47,11.19,12.07,10.98,11.09,11.91,12.41,11.62,12.45,12.51,12.90,12.20,13.69,13.60,12.58,13.32,14.38,13.62,13.26,13.61,14.33,13.56,13.99,14.40,14.25,13.58,13.70,15.01,14.72,13.88,14.47,15.44,15.48,15.87,14.09,14.44,15.82,15.35,13.99,14.84,15.93,14.90,14.23,15.04,15.52,14.46,14.32,15.47,15.55,13.93,14.40,15.48,14.91,14.08,15.34],[31.46,31.45,31.38,31.31,31.31,31.26,31.21,31.22,31.09,31.04,31.01,31.04,30.92,30.90,30.88,30.87,30.73,30.66,30.74,30.54,30.60,30.56,30.60,30.58,30.65,30.77,30.68,30.77,30.62,30.51,30.23,30.58,30.71,30.30,30.33,30.66,30.58,30.22,30.51,30.43,30.40,30.26,30.08,30.11,29.99,30.05,29.98,29.83,29.70,29.86,29.89,29.69,29.61,29.79,29.71,29.45,29.54,29.63,29.77,29.57,30.20,30.01,29.65,30.04,30.18,29.97,29.91,30.35,30.23,29.75,30.31,30.38,30.25,30.32,30.50,30.50,30.46,30.60,30.77,30.70,30.71,30.85,30.58,30.69,30.46,30.37,30.73,30.35,30.46,30.10,30.09,30.36,30.11,29.77,29.95,30.13,29.93,29.72,29.81,30.10,29.97,30.32,30.29,29.77,29.84,30.07,29.75,29.44,29.52,29.80,29.40,29.89,29.96,29.84,29.98,30.19,30.19,30.58,30.39,30.47,30.46,29.98,30.07,30.10,29.98,29.65,29.74,29.78,29.50,29.68,29.57,29.53,29.45,28.86,29.36,29.16,29.36,29.15,29.26,29.66,29.95,30.37,30.53,30.61,30.43,30.03,30.48,30.52,30.17,30.28,30.57,30.53,30.33,30.51,30.30,30.06,30.11,30.06,29.88,29.68,29.78,29.91,29.76,29.33,29.56,29.65,29.15,28.91,29.53,29.41,29.77,29.61,30.06,30.00,30.23,30.03,29.93,30.22,30.23,30.24,30.05,30.39,30.33,30.06,30.38,30.53,30.43,30.34,30.74,30.74,30.52,30.53,30.81,30.76,30.78,30.73,30.61,30.55,30.72,30.62,30.32,30.58,30.57,30.54,30.17,30.46,30.47,30.22,29.91,30.28,30.34,29.87,29.79,30.17,30.13,29.70,29.90,29.93,30.01,29.79,30.04,30.18,29.76,30.08,30.37,30.36,30.15,30.21,30.53,30.63,30.58,30.69,30.63,30.50,30.53,30.72,30.38,30.59,30.74,30.81,30.50,30.68,30.83,30.73,30.68,30.66,30.85,30.88,30.88,30.83,30.74,30.80,30.73,30.74,30.70,30.65,30.53,30.56,30.65,30.54,30.43,30.43,30.49,30.23,30.23,30.24,30.37,29.75,29.72,30.04,29.97,30.36,30.08,30.35,30.36,29.96,30.25,30.48,30.45,30.19,30.59,30.63,30.48,30.53,30.67,30.55,30.48,30.52,30.84,30.80,30.73,30.91,30.88,30.72,30.79,30.91,30.80,30.76,30.90,30.85,30.50,30.59,30.97,30.72,30.77,30.66,30.47,30.64,30.56,30.46,30.50,30.47,30.50,30.44,30.62,30.76,30.75,30.82,30.85,30.94,30.89,30.97,30.97,31.07,30.95,31.05,30.98,30.92,30.92,31.03,30.92,30.92,30.94,30.94,30.90,30.97,30.90,30.87,30.72,30.91,30.88,30.83,30.85,30.92,30.91,30.90,30.82,30.86,30.75,30.84,30.90,30.90,30.77,30.88,30.82,30.85,30.75,30.84,30.79,30.85,30.84,30.88,30.78,30.79,30.81,30.66,30.66,30.80,30.81,30.89,30.84,30.77,30.93,30.86,30.88,30.84,30.89,30.93,30.83,30.85,30.94,30.94,30.80,30.82,30.94,30.89,30.97,30.96,30.93,30.91,30.94,30.80,30.86,30.98,30.90,30.91,30.85,30.90,30.92,30.84,30.90,30.91,30.80,30.81,30.79,30.86,30.82,30.82,30.87,30.79,30.69,30.74,30.80,30.58,30.51,30.67,30.54,30.51,30.58,30.65,30.47,30.64,30.45,30.50,30.55,30.34,30.31,30.25,30.47,30.20,30.01,30.28,30.37,30.21,30.04,30.21,30.22,30.12,30.07,30.07,29.99,29.87,29.89,29.86,29.97,29.95,29.94,29.82,30.04,30.12,30.07,30.12,30.11,30.40,30.30,30.43,30.52,30.55,30.54,30.61,30.52,30.76,30.77,30.84,30.83,30.87,30.79,30.68,30.78,30.74,30.62,30.66,30.71,30.64,30.42,30.42,30.35,30.02,30.09,30.22,30.19,29.88,30.06,29.95,29.96,29.87,30.07,30.00,29.75,30.04,30.14,30.07,30.33,30.41,30.32,30.20,30.32,30.54,30.31,30.08,30.56,30.73,30.79,30.61,30.80,30.78,30.38,30.51,30.76,30.48,30.41,30.59,30.67,30.40,30.63,30.48,30.37,30.68,30.57,30.10,30.51,30.32,30.09,30.42,30.41,30.14,30.29,30.14,30.00,30.15,30.22,30.12,30.20,30.32,30.23,30.10,30.35,30.40,30.20,30.32,30.53,30.31,30.09,30.25,30.25,29.98,30.02,30.21,30.02,29.98,30.17,29.99,30.00,30.07,30.16,30.01,30.02,30.20,30.46,30.30,30.61,30.47,30.70,30.61,30.71,30.63,30.27,30.49,30.61,30.29,30.39,30.43,30.52,30.32,30.43,30.55,30.36,30.40,30.56,30.58,30.44,30.45,30.69,30.66,30.67,30.57,30.40,30.36,30.51,30.50,30.30,30.39,30.59,30.53,30.39,30.51,30.56,30.40,30.39,30.60,30.63,30.41,30.56,30.74,30.60,30.44,30.61,30.32,30.04,29.27,29.21,28.53,27.99,27.11,26.70,25.31,23.73,22.85,22.36,20.45,19.97,19.87,18.83,16.51,15.79,13.73,11.94,11.31,9.68,9.39,8.83,6.68,5.02,3.59,2.71,1.83,1.83,1.41,1.64,1.83,1.74,1.44,1.77,1.96,1.83,1.86,1.62,1.84,1.78,1.33,1.36,1.64,1.63,1.22,1.53,1.80,1.73,1.50,1.81,1.99,2.06,2.05,2.19,2.32,1.93,1.92,1.67,1.74,1.59,1.39,1.28,1.20,1.02,1.00,0.99,0.81,0.77,0.81,0.99,0.93,0.90,1.10,1.30,1.24,1.41,1.66,1.87,2.00,2.16,1.80,2.00,1.77,1.56,1.94,1.85,2.00,1.79,2.14,2.00,1.55,1.73,2.05,1.99,1.63,2.19,2.30,2.29,2.67,3.99,3.99,3.48,3.62,3.60,3.31,3.34,3.49,3.62,2.94,3.08,3.39,2.86,2.77,3.38,3.09,3.17,2.64,2.94,3.19,2.73,2.45,2.94,2.91,2.44,2.72,3.05,2.79,2.69,2.83,3.02,3.24,2.91,3.33,2.80,3.23,3.33,3.32,3.77,3.82,3.61,3.78,3.86,3.48,3.11,3.34,3.40,2.96,3.04,3.34,3.16,2.73,2.77,2.41,2.27,2.52,2.34,1.97,2.17,2.29,2.00,1.92,2.34,2.35,2.03,2.21,2.58,2.57,2.47,2.70,2.54,2.61,2.26,2.51,2.71,2.32,2.34,2.67,2.62,2.53,2.68,3.03,2.80,2.86,3.13,3.19,3.17,3.47,3.66,3.60,3.50,4.13,4.40,5.02,4.66,4.00,4.05,4.41,4.02,3.69,3.82,4.00,3.69,3.45,3.72,3.75,3.48,3.40,3.62,3.45,3.05,3.39,3.66,3.25,3.16,3.59,3.83,3.19,3.47,3.99,3.84,3.79,4.02,4.43,4.23,4.35,4.88,5.25,5.05,4.76,5.61,5.37,4.51,4.92,5.69,5.02,4.86,5.92,5.76,5.19,5.28,6.19,5.80,5.52,5.68,6.29,6.25,6.11,6.31,6.61,6.21,5.94,5.97,5.96,5.44,5.19,5.49,4.87,4.47,4.39,4.39,4.09,3.91,4.01,3.95,3.69,3.26,3.67,3.38,3.09,3.20,2.80,2.94,3.18,3.18,3.25,3.43,3.96,3.82,3.99,4.34,4.25,4.26,4.81,4.71,4.67,4.84,5.37,5.62,5.88,6.21,6.09,5.44,5.83,6.24,5.64,5.48,5.90,5.49,4.84,5.09,5.23,4.35,4.24,4.17,3.45,3.75,4.10,3.92,3.85,4.20,4.39,4.19,4.58,5.25,5.67,6.01,5.96,6.62,6.69,6.89,7.68,7.78,7.47,8.10,8.28,7.93,8.40,8.65,8.01,8.26,8.72,8.90,8.69,9.41,8.71,8.45,8.62,8.89,8.44,7.89,8.39,8.46,7.54,7.28,6.65,6.78,7.43,6.86,6.44,7.01,7.27,6.63,6.68,7.07,6.88,6.41,6.71,7.02,6.95,6.43,6.75,6.75,6.29,5.61,6.04,6.55,6.28,6.05,6.45,6.85,6.98,6.69,7.39,7.33,6.85,7.74,8.21,7.76,7.87,8.68,8.95,8.72,9.24,9.73,10.97,10.30,9.18,9.29,9.88,9.10,8.98,9.12,8.92,8.50,8.26,8.70,8.59,8.07,8.18,7.87,7.45,7.52,7.96,7.62,7.29,7.77,8.31,7.48,7.40,8.48,8.38,7.65,8.03,8.85,8.44,7.76,8.52,9.75,9.27,8.68,7.57,8.65,9.22,8.50,8.07,9.15,9.21,8.76,8.64,9.57,8.75,8.13,8.71,9.28,8.47,8.35,9.19,9.04,7.75,7.72,8.57,7.61,6.79,7.56,7.56,6.30,6.32,7.40,6.90,5.75,6.98,7.27,6.35,6.50,7.17,7.15,6.45,6.87,7.39,7.23,6.73,7.54,7.96,7.68,6.59,7.16,7.02,6.37,6.27,6.65,6.26,5.67,5.66,6.92,5.88,5.25,5.63,6.62,5.44,5.04,6.21,6.27,5.24,5.38,6.50,6.36,6.68,7.60,7.89,8.17,7.97,8.78,8.10,6.99,7.43,8.12,7.29,6.58,7.01,7.73,7.00,5.88,6.88,7.21,6.14,6.88,7.32,7.52,7.25,7.82,8.34,8.17,9.08,9.70,9.80,10.66,10.49,10.15,10.76,11.16,11.06,11.85,12.53,11.99,12.70,11.88,11.49,12.27,11.76,11.52,11.41,12.07,11.51,10.85,11.73,11.23,10.60,10.46,10.22,9.29,9.94,9.54,9.05,8.77,9.98,9.63,8.46,9.02,10.00,9.98,9.26,9.87,11.01,10.06,9.98,10.88,11.37,10.78,11.42,11.64,11.97,11.50,12.87,12.66,11.72,12.40,13.30,12.63,12.33,12.57,13.33,12.20,12.83,13.25,13.02,12.34,12.57,13.57,13.22,12.72,13.15,13.99,14.19,14.36,13.01,13.32,14.47,13.94,12.81,13.49,14.58,13.73,13.01,13.73,14.10,13.40,13.26,14.22,14.35,12.97,13.15,14.26,13.99,13.23,13.97],[31.45,31.44,31.39,31.33,31.32,31.29,31.23,31.25,31.12,31.11,31.06,31.09,30.99,30.96,30.94,30.93,30.80,30.71,30.78,30.59,30.69,30.66,30.68,30.67,30.71,30.81,30.74,30.83,30.69,30.58,30.18,30.59,30.73,30.37,30.29,30.66,30.61,30.29,30.59,30.45,30.46,30.37,30.07,30.16,30.11,30.10,29.99,29.88,29.82,29.80,29.81,29.78,29.70,29.79,29.80,29.53,29.63,29.66,29.74,29.63,30.18,30.12,29.74,30.15,30.22,30.02,30.03,30.41,30.28,30.07,30.19,30.39,30.26,30.34,30.46,30.48,30.46,30.55,30.75,30.75,30.75,30.89,30.64,30.75,30.54,30.45,30.78,30.43,30.58,30.10,30.17,30.42,30.09,29.69,29.83,30.18,30.00,29.72,29.89,30.20,30.03,30.42,30.31,29.79,29.91,30.05,29.73,29.52,29.45,29.86,29.46,29.92,29.99,29.93,29.99,30.24,30.28,30.63,30.44,30.55,30.53,30.01,30.15,30.26,30.06,29.71,29.80,29.88,29.62,29.72,29.50,29.58,29.60,28.88,29.40,29.19,29.29,29.32,29.35,29.73,30.01,30.40,30.53,30.64,30.40,30.08,30.57,30.53,30.20,30.46,30.62,30.52,30.38,30.59,30.30,30.09,30.18,30.10,29.94,29.74,29.93,29.90,29.79,29.47,29.69,29.66,29.21,29.01,29.60,29.49,29.87,29.63,30.18,30.08,30.31,30.20,29.96,30.29,30.39,30.33,30.10,30.57,30.45,30.22,30.54,30.58,30.54,30.49,30.77,30.81,30.67,30.62,30.81,30.78,30.83,30.77,30.66,30.60,30.77,30.72,30.43,30.66,30.65,30.63,30.30,30.53,30.58,30.36,30.04,30.39,30.44,30.03,29.95,30.36,30.28,29.82,30.11,30.15,30.11,29.91,30.26,30.29,29.95,30.27,30.48,30.45,30.31,30.43,30.64,30.69,30.69,30.76,30.72,30.60,30.63,30.80,30.49,30.66,30.76,30.79,30.56,30.67,30.79,30.69,30.66,30.66,30.81,30.85,30.86,30.86,30.77,30.83,30.78,30.75,30.79,30.70,30.58,30.65,30.74,30.62,30.48,30.55,30.55,30.39,30.34,30.43,30.44,30.07,29.96,30.16,29.91,30.29,30.15,30.37,30.43,30.08,30.41,30.59,30.50,30.27,30.65,30.66,30.55,30.57,30.69,30.64,30.55,30.60,30.86,30.83,30.78,30.91,30.93,30.73,30.76,30.90,30.73,30.73,30.84,30.81,30.52,30.68,30.90,30.70,30.79,30.75,30.55,30.68,30.62,30.54,30.58,30.53,30.53,30.50,30.64,30.72,30.68,30.75,30.79,30.91,30.87,30.99,31.01,31.13,30.95,31.08,31.02,30.93,30.96,31.08,30.96,30.93,30.96,30.97,30.95,31.02,30.95,30.88,30.82,30.93,30.93,30.85,30.90,30.95,30.94,30.92,30.87,30.89,30.78,30.86,30.91,30.91,30.78,30.88,30.76,30.85,30.74,30.82,30.78,30.84,30.79,30.81,30.73,30.71,30.80,30.70,30.70,30.74,30.79,30.90,30.82,30.72,30.92,30.87,30.86,30.76,30.89,30.92,30.87,30.83,30.94,30.95,30.88,30.89,30.96,30.93,31.01,31.00,30.94,30.96,30.98,30.88,30.90,31.00,30.92,30.92,30.85,30.91,30.93,30.86,30.89,30.90,30.79,30.81,30.78,30.81,30.76,30.73,30.79,30.76,30.64,30.62,30.72,30.57,30.50,30.61,30.52,30.53,30.57,30.64,30.44,30.61,30.58,30.48,30.59,30.38,30.47,30.42,30.46,30.33,30.17,30.47,30.43,30.33,30.24,30.43,30.37,30.35,30.29,30.32,30.15,29.93,30.00,29.95,30.07,30.09,30.07,29.95,30.16,30.24,30.22,30.21,30.23,30.52,30.44,30.47,30.57,30.64,30.61,30.63,30.55,30.74,30.73,30.80,30.77,30.83,30.73,30.65,30.72,30.73,30.65,30.64,30.73,30.70,30.52,30.47,30.48,30.25,30.21,30.39,30.38,30.01,30.21,30.28,30.03,29.92,30.21,30.17,29.80,30.12,30.28,30.11,30.43,30.53,30.47,30.39,30.52,30.65,30.46,30.35,30.67,30.82,30.86,30.72,30.85,30.83,30.51,30.60,30.80,30.60,30.53,30.64,30.74,30.54,30.69,30.56,30.51,30.77,30.66,30.31,30.66,30.51,30.20,30.54,30.53,30.25,30.43,30.18,30.04,30.17,30.29,30.13,30.22,30.33,30.18,30.08,30.30,30.38,30.27,30.35,30.57,30.37,30.16,30.30,30.39,30.03,30.09,30.22,30.20,30.09,30.21,30.10,30.15,30.15,30.28,30.26,30.19,30.37,30.59,30.49,30.66,30.60,30.71,30.64,30.73,30.66,30.39,30.50,30.67,30.41,30.43,30.51,30.58,30.34,30.48,30.61,30.43,30.39,30.60,30.64,30.46,30.48,30.74,30.72,30.77,30.61,30.42,30.37,30.58,30.56,30.33,30.46,30.67,30.61,30.43,30.58,30.64,30.38,30.42,30.65,30.69,30.49,30.64,30.80,30.70,30.56,30.68,30.55,30.29,29.62,29.45,28.88,28.25,27.34,27.09,25.76,24.20,23.31,22.91,21.00,20.11,19.98,18.91,16.84,15.95,14.02,12.10,11.18,9.53,9.43,8.82,6.58,4.97,3.54,2.63,1.81,1.79,1.40,1.56,1.72,1.74,1.30,1.67,1.84,1.72,1.73,1.41,1.70,1.66,1.23,1.20,1.41,1.53,1.21,1.40,1.70,1.70,1.56,1.74,1.93,1.99,1.95,2.12,2.21,1.94,1.92,1.70,1.72,1.61,1.42,1.25,1.27,1.11,0.94,0.96,0.96,0.79,0.76,0.82,0.90,0.90,0.92,1.11,1.24,1.23,1.45,1.75,1.90,2.09,1.75,2.05,1.80,1.56,1.97,1.83,1.97,1.81,2.07,1.98,1.61,1.84,1.97,1.96,1.61,2.10,2.30,2.24,2.68,3.98,4.07,3.36,3.41,3.46,3.17,3.21,3.25,3.36,2.85,2.93,3.13,2.78,2.75,3.16,2.99,3.08,2.62,2.89,3.06,2.57,2.39,2.87,2.79,2.38,2.61,2.93,2.67,2.60,2.69,2.95,3.12,2.79,3.17,2.76,3.12,3.23,3.27,3.65,3.75,3.56,3.71,3.82,3.45,3.13,3.27,3.38,2.93,2.92,3.20,3.05,2.57,2.64,2.23,2.20,2.39,2.27,1.94,2.07,2.19,1.95,1.87,2.23,2.20,1.99,2.15,2.40,2.39,2.41,2.61,2.45,2.51,2.21,2.36,2.59,2.17,2.17,2.54,2.51,2.38,2.59,2.81,2.66,2.79,3.02,3.15,2.99,3.27,3.60,3.53,3.42,4.00,4.26,4.88,4.56,3.92,3.98,4.32,3.95,3.69,3.79,3.94,3.60,3.40,3.64,3.63,3.35,3.27,3.50,3.33,2.95,3.26,3.53,3.18,3.05,3.52,3.73,3.04,3.38,3.97,3.71,3.64,4.06,4.53,4.02,4.16,4.86,5.21,4.99,4.61,5.55,5.36,4.41,4.95,5.51,5.00,4.63,5.68,5.58,5.03,4.99,6.04,5.68,5.34,5.50,6.07,6.05,5.83,6.13,6.23,5.93,5.75,5.71,5.49,5.21,4.91,5.21,4.58,4.17,4.06,4.36,3.90,3.73,3.66,3.74,3.53,3.22,3.59,3.48,3.00,3.20,2.78,2.70,3.04,2.95,3.18,3.18,3.80,3.59,3.82,4.18,3.92,4.14,4.67,4.57,4.57,4.75,5.24,5.40,5.73,5.99,5.90,5.31,5.66,5.95,5.35,5.36,5.58,5.08,4.32,4.80,4.95,4.24,4.15,3.87,3.25,3.73,4.21,3.83,3.78,4.08,4.34,4.01,4.36,5.05,5.43,5.64,5.84,6.21,6.44,6.71,7.26,7.51,7.30,7.83,8.07,7.83,8.24,8.46,7.81,8.19,8.68,8.81,8.57,9.25,8.63,8.51,8.61,8.87,8.32,7.86,8.23,8.35,7.28,7.20,6.50,6.52,7.40,6.75,6.27,6.85,7.28,6.43,6.57,6.97,6.82,6.25,6.55,6.88,6.75,6.18,6.53,6.66,6.13,5.43,5.95,6.50,6.17,5.91,6.47,6.86,6.84,6.58,7.41,7.50,6.78,7.62,8.30,7.83,7.86,8.56,8.98,8.77,9.05,9.68,10.83,10.18,9.20,9.36,9.73,9.02,9.00,9.04,8.66,8.42,8.22,8.51,8.30,8.07,8.05,7.66,7.39,7.38,7.90,7.53,7.22,7.57,8.16,7.37,7.28,8.35,8.22,7.62,7.93,8.75,8.48,7.82,8.46,9.63,9.26,8.83,7.77,8.71,9.43,8.60,8.20,9.26,9.16,8.72,8.82,9.63,8.90,8.45,8.91,9.43,8.70,8.56,9.41,9.01,7.98,7.79,8.88,7.86,7.01,7.77,8.00,6.40,6.64,7.56,7.05,5.81,6.95,7.22,6.26,6.53,7.08,7.04,6.37,6.78,7.34,7.20,6.62,7.48,7.83,7.56,6.47,7.10,6.89,6.13,6.09,6.51,6.09,5.59,5.69,6.78,5.98,5.23,5.68,6.73,5.36,5.10,6.35,6.59,5.17,5.53,6.72,6.34,6.62,7.37,7.65,7.96,8.08,8.70,8.19,7.11,7.28,7.98,7.44,6.61,6.87,7.52,6.85,5.89,6.76,7.09,6.27,6.89,7.28,7.43,7.30,7.75,8.28,8.16,9.04,9.82,9.85,10.62,10.25,10.24,10.63,11.41,10.99,11.72,12.46,11.97,12.65,11.84,11.60,12.37,11.82,12.30,11.62,12.26,11.58,11.22,11.99,11.19,10.87,10.51,10.34,9.36,10.20,9.78,9.27,9.19,10.20,9.78,8.90,9.33,10.14,10.25,9.37,9.97,11.26,10.39,10.07,11.04,11.51,10.96,11.18,11.77,11.93,11.52,12.61,12.55,12.10,12.50,13.26,12.98,12.53,12.71,13.36,12.78,13.01,13.19,13.26,12.61,12.69,13.71,13.41,12.98,13.33,14.13,14.33,14.64,13.15,13.37,14.57,14.17,13.05,13.63,14.64,13.77,13.01,13.71,14.16,13.66,13.33,14.15,14.24,13.14,13.15,14.19,13.96,13.32,14.32],[31.45,31.43,31.34,31.29,31.27,31.28,31.21,31.21,31.11,31.11,31.07,31.06,31.01,30.97,30.97,30.95,30.82,30.74,30.76,30.61,30.71,30.65,30.70,30.69,30.74,30.82,30.71,30.87,30.69,30.61,30.26,30.64,30.77,30.42,30.39,30.73,30.68,30.33,30.68,30.42,30.51,30.38,30.12,30.14,30.06,30.03,29.98,29.83,29.72,29.80,29.82,29.78,29.77,29.81,29.81,29.55,29.67,29.59,29.75,29.61,30.15,30.14,29.72,30.12,30.25,29.97,29.97,30.42,30.28,30.03,30.35,30.29,30.30,30.37,30.47,30.44,30.55,30.61,30.70,30.72,30.78,30.89,30.54,30.75,30.52,30.53,30.78,30.51,30.59,30.15,30.14,30.41,30.17,29.64,29.79,30.16,29.98,29.67,29.95,30.18,29.96,30.33,30.18,29.75,29.84,29.92,29.63,29.37,29.44,29.93,29.50,29.98,30.07,29.98,30.04,30.28,30.24,30.66,30.44,30.57,30.57,30.05,30.08,30.27,30.12,29.75,29.79,29.98,29.70,29.78,29.64,29.66,29.61,29.00,29.44,29.19,29.31,29.35,29.42,29.71,29.99,30.36,30.59,30.61,30.36,30.09,30.57,30.52,30.17,30.43,30.63,30.46,30.37,30.58,30.36,30.08,30.20,30.11,29.87,29.78,29.93,29.82,29.79,29.52,29.71,29.61,29.29,29.24,29.67,29.47,30.05,29.74,30.26,30.03,30.23,30.16,29.87,30.22,30.39,30.34,30.08,30.54,30.46,30.20,30.49,30.64,30.55,30.52,30.76,30.80,30.67,30.60,30.80,30.78,30.78,30.74,30.61,30.58,30.75,30.70,30.50,30.67,30.64,30.66,30.33,30.57,30.59,30.37,30.15,30.45,30.45,30.11,30.07,30.37,30.31,29.91,30.13,30.16,30.22,29.97,30.23,30.22,29.99,30.25,30.42,30.37,30.26,30.35,30.58,30.65,30.63,30.63,30.64,30.56,30.58,30.73,30.39,30.60,30.66,30.77,30.50,30.68,30.81,30.70,30.66,30.69,30.85,30.85,30.87,30.89,30.75,30.83,30.77,30.73,30.71,30.71,30.60,30.57,30.71,30.62,30.41,30.52,30.57,30.31,30.29,30.38,30.44,30.09,30.08,30.20,29.93,30.34,30.14,30.39,30.45,30.18,30.38,30.59,30.53,30.29,30.64,30.68,30.50,30.57,30.72,30.67,30.57,30.63,30.90,30.86,30.78,30.92,30.91,30.75,30.78,30.88,30.75,30.75,30.88,30.85,30.59,30.67,30.95,30.77,30.82,30.70,30.47,30.71,30.63,30.52,30.51,30.56,30.51,30.46,30.61,30.69,30.72,30.73,30.81,30.92,30.88,31.00,30.98,31.06,30.97,31.05,30.99,30.86,30.95,31.06,30.93,30.90,30.94,30.99,30.93,30.96,30.94,30.87,30.80,30.93,30.92,30.82,30.87,30.95,30.88,30.83,30.79,30.82,30.75,30.78,30.81,30.88,30.77,30.85,30.80,30.84,30.76,30.85,30.82,30.86,30.80,30.81,30.75,30.75,30.78,30.67,30.65,30.76,30.77,30.85,30.79,30.75,30.90,30.76,30.83,30.78,30.86,30.89,30.84,30.82,30.87,30.88,30.90,30.87,30.92,30.87,30.97,30.97,30.93,30.95,30.95,30.86,30.88,30.99,30.91,30.90,30.83,30.91,30.87,30.82,30.87,30.83,30.79,30.79,30.78,30.77,30.77,30.72,30.74,30.65,30.63,30.62,30.64,30.51,30.59,30.59,30.43,30.52,30.55,30.60,30.37,30.55,30.56,30.50,30.50,30.43,30.50,30.32,30.38,30.26,30.17,30.39,30.32,30.20,30.24,30.32,30.24,30.25,30.26,30.29,30.08,29.87,29.97,29.94,30.02,29.99,30.08,30.00,30.07,30.19,30.22,30.19,30.15,30.46,30.41,30.47,30.54,30.61,30.58,30.68,30.58,30.70,30.74,30.82,30.75,30.83,30.76,30.67,30.72,30.74,30.69,30.66,30.70,30.66,30.48,30.47,30.47,30.22,30.18,30.38,30.39,30.02,30.22,30.29,30.03,29.90,30.20,30.11,29.75,30.06,30.24,30.15,30.38,30.54,30.37,30.31,30.47,30.59,30.44,30.33,30.66,30.77,30.79,30.68,30.78,30.76,30.46,30.56,30.75,30.58,30.49,30.55,30.70,30.50,30.61,30.47,30.44,30.74,30.65,30.29,30.60,30.55,30.16,30.54,30.48,30.23,30.46,30.15,30.03,30.15,30.30,30.14,30.19,30.33,30.13,30.15,30.31,30.37,30.30,30.33,30.58,30.37,30.17,30.30,30.38,30.13,30.09,30.20,30.24,30.11,30.18,30.10,30.13,30.17,30.26,30.28,30.16,30.37,30.53,30.45,30.60,30.56,30.66,30.54,30.67,30.63,30.35,30.46,30.65,30.44,30.37,30.53,30.64,30.37,30.45,30.66,30.51,30.46,30.61,30.67,30.51,30.50,30.74,30.73,30.78,30.63,30.44,30.39,30.62,30.55,30.39,30.52,30.71,30.62,30.44,30.60,30.68,30.43,30.46,30.69,30.74,30.50,30.65,30.80,30.69,30.53,30.61,30.61,30.37,29.56,29.51,28.92,28.13,27.22,26.96,25.47,23.96,23.06,22.67,20.69,20.17,20.06,19.11,16.76,15.89,13.79,11.99,11.18,9.55,9.26,8.69,6.62,5.16,3.63,2.76,1.92,2.02,1.55,1.70,1.96,1.94,1.51,1.83,2.17,1.93,1.93,1.61,1.91,1.97,1.45,1.46,1.78,1.80,1.43,1.70,1.94,1.97,1.75,2.04,2.29,2.31,2.29,2.48,2.52,2.24,2.25,1.96,1.96,1.86,1.68,1.50,1.47,1.38,1.15,1.11,1.11,1.03,0.80,0.76,0.83,0.96,1.00,1.03,1.19,1.32,1.47,1.72,1.92,2.04,1.65,1.98,1.81,1.51,2.03,1.92,2.19,2.01,2.35,2.14,1.68,1.97,2.18,2.16,1.79,2.36,2.49,2.42,2.81,4.04,4.26,3.73,3.76,3.85,3.47,3.48,3.58,3.66,3.12,3.19,3.41,3.02,2.97,3.43,3.22,3.32,2.83,3.15,3.31,2.83,2.70,3.20,3.05,2.71,3.03,3.25,2.99,2.95,3.03,3.35,3.60,3.11,3.58,3.01,3.43,3.60,3.51,4.00,4.03,3.93,4.02,4.14,3.77,3.41,3.52,3.66,3.19,3.18,3.50,3.32,2.81,2.93,2.43,2.39,2.71,2.46,2.07,2.38,2.48,2.17,2.09,2.50,2.49,2.32,2.42,2.68,2.73,2.76,3.02,2.68,2.86,2.54,2.64,2.95,2.46,2.47,2.82,2.82,2.63,2.80,3.08,2.96,2.97,3.24,3.42,3.40,3.55,3.87,3.81,3.73,4.30,4.57,5.34,4.93,4.25,4.34,4.69,4.27,4.01,4.10,4.31,3.90,3.74,3.96,4.02,3.63,3.61,3.92,3.78,3.27,3.70,4.04,3.52,3.37,4.01,4.22,3.41,3.85,4.44,4.27,4.04,4.58,4.97,4.55,4.76,5.30,5.63,5.57,5.24,5.87,5.86,5.11,5.39,6.05,5.52,5.22,6.13,6.31,5.59,5.56,6.64,6.28,5.88,6.11,6.86,6.62,6.35,6.47,6.76,6.36,6.14,6.02,6.03,5.55,5.24,5.54,5.02,4.48,4.62,4.79,4.22,3.80,4.21,4.21,3.69,3.58,4.00,3.79,3.69,3.84,3.14,3.08,3.53,3.60,3.43,3.64,3.83,3.69,4.10,4.36,4.32,4.42,4.94,4.75,5.01,5.09,5.64,5.78,6.21,6.37,6.31,5.79,6.23,6.61,6.11,5.86,6.22,5.97,5.00,5.47,5.60,4.76,4.56,4.38,3.72,4.03,4.53,3.98,4.06,4.59,4.87,4.55,4.93,5.50,6.07,6.39,6.55,7.12,7.23,7.46,8.20,8.43,8.11,8.64,8.92,8.64,9.19,9.28,8.65,8.82,9.57,9.92,9.60,10.38,9.58,9.55,9.55,9.83,9.05,8.79,8.98,8.93,7.97,7.98,7.27,7.32,8.03,7.50,7.00,7.37,7.87,6.95,7.07,7.57,7.56,6.91,7.20,7.64,7.39,6.96,7.23,7.37,6.88,6.26,6.77,7.22,6.88,6.68,7.22,7.60,7.51,7.30,8.04,8.21,7.74,8.42,9.24,8.93,8.56,9.36,9.99,9.76,10.00,10.78,12.26,11.46,10.21,10.52,11.00,9.98,10.07,10.22,9.76,9.43,9.12,9.43,9.13,8.84,8.86,8.52,8.06,8.17,8.59,8.33,8.01,8.43,9.03,8.14,8.03,9.21,8.99,8.32,8.95,9.56,9.30,8.51,9.32,10.43,10.03,9.67,8.45,9.59,10.30,9.43,8.79,10.22,9.89,9.15,9.65,10.41,9.59,8.91,9.71,10.23,9.45,9.10,10.17,9.63,8.74,8.96,9.74,9.00,7.86,8.39,8.90,7.38,7.26,8.21,8.02,6.77,7.36,8.03,7.04,7.08,7.93,7.73,6.87,7.69,8.38,7.90,7.21,8.24,8.67,8.41,7.22,7.87,7.68,6.85,7.02,7.23,6.63,6.26,6.22,7.20,6.55,5.96,6.28,7.01,6.08,6.01,6.72,7.27,5.98,6.25,7.16,7.14,7.73,8.42,8.39,8.75,8.68,9.32,8.69,7.62,7.83,8.55,8.15,7.72,7.51,8.19,7.48,6.67,7.30,7.65,7.07,7.42,8.10,8.23,7.72,8.39,9.03,8.70,9.79,10.56,10.64,11.46,11.17,10.96,11.77,12.12,12.07,12.92,13.60,13.26,13.98,13.21,12.83,13.40,13.31,13.30,13.10,13.71,12.82,12.53,13.17,12.30,12.03,11.73,11.33,10.49,11.46,10.93,10.42,10.46,11.25,10.94,10.22,10.40,11.37,11.35,10.67,10.91,12.15,11.14,10.93,11.90,12.29,11.66,12.21,12.59,12.84,12.32,13.56,13.54,12.79,13.37,14.16,13.83,13.43,13.67,14.42,13.84,14.21,14.51,14.51,14.02,14.06,15.18,14.75,14.14,14.61,15.48,15.75,16.20,14.48,14.65,16.19,15.52,14.24,15.12,16.30,14.98,14.36,15.09,15.53,14.63,14.28,15.46,15.29,14.00,14.24,15.49,14.79,14.02,15.41],[31.45,31.43,31.35,31.30,31.28,31.21,31.18,31.21,31.07,31.05,31.01,31.02,30.90,30.88,30.86,30.85,30.67,30.61,30.63,30.49,30.58,30.54,30.59,30.58,30.63,30.76,30.73,30.82,30.61,30.57,30.27,30.58,30.74,30.41,30.41,30.69,30.61,30.28,30.57,30.45,30.47,30.36,30.13,30.09,29.94,30.02,29.99,29.84,29.67,29.83,29.84,29.69,29.66,29.77,29.76,29.51,29.53,29.63,29.77,29.66,30.19,30.09,29.53,30.12,30.27,30.04,29.94,30.38,30.21,30.07,30.31,30.39,30.09,30.32,30.48,30.42,30.45,30.56,30.71,30.65,30.70,30.85,30.47,30.71,30.47,30.44,30.73,30.43,30.60,30.17,30.20,30.40,30.17,29.74,29.78,30.15,29.93,29.74,29.94,30.15,29.86,30.21,30.13,29.75,29.69,29.72,29.56,29.31,29.31,29.71,29.47,29.88,29.92,29.97,30.04,30.22,30.21,30.64,30.51,30.52,30.48,30.13,30.14,30.17,30.05,29.78,29.78,29.79,29.59,29.67,29.47,29.57,29.60,28.86,29.36,29.17,29.21,29.24,29.33,29.62,29.90,30.31,30.53,30.54,30.39,30.03,30.52,30.45,30.16,30.35,30.55,30.46,30.34,30.54,30.36,30.14,30.15,30.08,29.86,29.70,29.88,29.83,29.80,29.44,29.65,29.55,29.16,29.04,29.55,29.38,29.83,29.65,30.16,29.99,30.23,30.07,29.89,30.27,30.36,30.33,30.01,30.47,30.45,30.15,30.45,30.55,30.54,30.45,30.74,30.77,30.68,30.55,30.72,30.70,30.67,30.66,30.58,30.48,30.68,30.69,30.44,30.63,30.61,30.62,30.21,30.60,30.58,30.30,30.04,30.38,30.39,29.99,29.93,30.28,30.21,29.72,30.03,30.06,30.00,29.81,30.18,30.19,29.91,30.17,30.37,30.38,30.21,30.28,30.54,30.58,30.58,30.61,30.62,30.49,30.56,30.72,30.38,30.60,30.73,30.79,30.52,30.71,30.83,30.70,30.67,30.73,30.83,30.88,30.89,30.86,30.78,30.81,30.78,30.78,30.75,30.70,30.61,30.59,30.70,30.59,30.42,30.45,30.55,30.35,30.24,30.33,30.47,29.94,29.84,30.16,29.77,30.39,30.07,30.37,30.46,30.05,30.32,30.56,30.52,30.32,30.62,30.64,30.50,30.56,30.70,30.63,30.57,30.60,30.83,30.82,30.77,30.87,30.88,30.79,30.80,30.88,30.78,30.78,30.86,30.83,30.58,30.65,30.91,30.76,30.78,30.70,30.50,30.72,30.65,30.54,30.54,30.56,30.57,30.46,30.61,30.74,30.72,30.77,30.83,30.92,30.87,30.98,30.93,31.02,30.92,31.01,30.96,30.90,30.92,31.05,30.94,30.91,30.93,30.95,30.92,30.95,30.90,30.88,30.77,30.87,30.90,30.81,30.81,30.86,30.85,30.82,30.75,30.83,30.74,30.83,30.86,30.90,30.76,30.89,30.81,30.85,30.74,30.83,30.80,30.86,30.80,30.85,30.73,30.77,30.80,30.66,30.63,30.78,30.80,30.87,30.80,30.76,30.90,30.80,30.87,30.75,30.86,30.87,30.85,30.82,30.87,30.90,30.85,30.84,30.88,30.86,30.94,30.94,30.90,30.93,30.92,30.82,30.88,30.99,30.89,30.91,30.83,30.90,30.92,30.85,30.90,30.90,30.82,30.80,30.79,30.85,30.77,30.77,30.82,30.74,30.65,30.67,30.71,30.53,30.51,30.58,30.47,30.47,30.53,30.57,30.40,30.55,30.48,30.48,30.51,30.37,30.41,30.27,30.42,30.27,30.10,30.38,30.36,30.21,30.12,30.31,30.23,30.19,30.10,30.16,30.04,29.83,29.88,29.90,29.97,30.03,30.00,29.91,30.06,30.12,30.14,30.13,30.12,30.43,30.34,30.44,30.49,30.58,30.56,30.57,30.53,30.69,30.73,30.81,30.79,30.84,30.76,30.68,30.77,30.73,30.62,30.66,30.71,30.63,30.50,30.44,30.39,30.21,30.19,30.28,30.28,29.97,30.13,30.17,30.00,29.84,30.16,30.05,29.70,29.95,30.12,30.03,30.26,30.43,30.30,30.24,30.39,30.49,30.34,30.22,30.55,30.69,30.74,30.63,30.77,30.74,30.38,30.52,30.74,30.49,30.42,30.56,30.64,30.43,30.55,30.42,30.35,30.60,30.51,30.11,30.52,30.31,30.04,30.43,30.43,30.14,30.32,30.04,29.86,30.08,30.18,30.12,30.14,30.26,30.13,30.11,30.28,30.34,30.18,30.23,30.48,30.24,30.06,30.25,30.28,29.99,30.05,30.22,30.13,30.00,30.16,30.05,30.04,30.04,30.24,30.13,30.05,30.27,30.45,30.36,30.55,30.51,30.64,30.54,30.64,30.60,30.32,30.44,30.61,30.35,30.36,30.45,30.53,30.32,30.49,30.57,30.44,30.39,30.59,30.59,30.49,30.43,30.68,30.66,30.65,30.50,30.33,30.30,30.49,30.55,30.31,30.34,30.60,30.55,30.30,30.48,30.55,30.48,30.40,30.59,30.62,30.45,30.58,30.69,30.62,30.45,30.60,30.55,30.27,29.50,29.40,28.80,27.99,27.34,27.16,25.55,24.15,23.37,22.74,20.86,20.11,20.15,18.89,16.74,15.97,13.68,12.19,11.27,9.37,9.25,8.63,6.60,4.99,3.53,2.46,1.72,1.75,1.37,1.45,1.70,1.70,1.41,1.69,1.95,1.88,1.89,1.67,1.98,1.99,1.47,1.60,1.89,1.87,1.52,1.80,1.95,1.92,1.87,2.08,2.21,2.26,2.26,2.44,2.56,2.30,2.35,2.06,2.07,1.90,1.75,1.70,1.61,1.47,1.29,1.21,1.08,1.02,0.93,0.81,0.76,0.80,0.94,0.95,0.92,1.09,1.34,1.53,1.64,1.73,1.58,1.83,1.59,1.26,1.71,1.69,1.85,1.80,2.06,1.84,1.50,1.86,2.05,1.83,1.69,2.19,2.26,2.24,2.69,4.01,4.13,3.59,3.71,3.81,3.46,3.44,3.56,3.60,3.05,3.11,3.32,2.94,2.83,3.24,3.04,3.05,2.60,2.96,3.07,2.65,2.48,2.95,2.88,2.58,2.89,3.13,2.88,2.89,3.03,3.35,3.49,3.15,3.56,3.16,3.49,3.58,3.57,4.05,4.17,3.89,3.98,4.08,3.73,3.36,3.56,3.59,3.24,3.26,3.50,3.34,2.89,2.99,2.58,2.56,2.68,2.55,2.26,2.45,2.52,2.28,2.17,2.55,2.53,2.36,2.51,2.74,2.75,2.74,2.97,2.66,2.78,2.49,2.66,2.99,2.52,2.57,2.89,2.86,2.68,2.90,3.17,3.00,3.03,3.38,3.44,3.30,3.61,3.88,3.83,3.68,4.29,4.61,5.26,4.81,4.16,4.34,4.60,4.22,4.04,4.05,4.27,3.88,3.70,3.90,3.96,3.73,3.60,3.93,3.83,3.30,3.69,4.00,3.58,3.46,3.92,4.18,3.35,3.83,4.26,4.10,4.03,4.47,4.83,4.35,4.65,5.25,5.43,5.38,5.04,5.73,5.56,4.75,5.18,5.84,5.24,4.97,5.98,5.94,5.45,5.25,6.29,5.94,5.69,5.87,6.44,6.34,6.20,6.31,6.60,6.16,6.01,6.04,6.02,5.53,5.17,5.46,4.89,4.45,4.65,4.54,4.17,3.90,4.04,4.23,3.95,3.69,3.91,3.85,3.22,3.57,2.94,3.30,3.41,3.41,3.19,3.43,4.03,3.77,4.06,4.29,4.15,4.42,4.84,4.78,4.93,4.83,5.39,5.61,5.97,6.10,6.16,5.56,5.99,6.34,5.83,5.61,5.97,5.69,4.87,5.13,5.57,4.67,4.52,4.43,3.62,3.99,4.24,4.02,4.10,4.44,4.71,4.53,4.85,5.48,5.91,6.13,6.21,6.64,6.85,7.15,7.72,7.85,7.72,8.21,8.33,8.21,8.63,8.68,8.05,8.50,9.00,9.15,8.87,9.55,8.73,8.68,8.90,9.10,8.62,8.16,8.49,8.59,7.59,7.54,6.83,6.95,7.59,7.14,6.58,7.11,7.37,6.66,6.76,7.13,7.03,6.51,6.94,7.19,6.93,6.67,6.94,6.97,6.56,5.96,6.58,6.82,6.60,6.41,6.79,7.07,7.21,7.01,7.50,7.63,7.15,7.88,8.42,8.13,8.12,8.73,9.11,9.07,9.32,9.95,11.03,10.48,9.47,9.55,10.13,9.28,9.35,9.35,9.17,8.63,8.49,8.81,8.63,8.21,8.33,8.01,7.65,7.72,8.17,7.87,7.48,8.02,8.48,7.73,7.54,8.75,8.63,7.95,8.24,9.14,8.95,8.08,8.88,10.03,9.83,9.03,8.06,9.18,9.76,8.89,8.70,9.77,9.66,9.11,9.35,10.03,9.22,8.78,9.40,9.71,9.04,8.85,9.63,9.44,8.33,8.45,9.36,8.63,7.50,8.41,8.48,6.98,7.05,8.02,7.64,6.43,7.42,7.75,7.01,7.01,7.55,7.44,6.80,7.23,7.64,7.43,6.94,7.78,8.19,7.94,6.87,7.45,7.24,6.65,6.56,6.93,6.42,6.12,6.21,7.08,6.38,5.92,6.06,7.02,5.73,5.57,6.54,6.78,5.75,5.92,6.87,6.89,7.30,8.06,8.22,8.50,8.19,8.91,8.34,7.38,7.63,8.14,7.71,7.09,7.28,7.86,7.25,6.26,7.16,7.32,6.62,7.24,7.56,7.78,7.58,7.96,8.48,8.43,9.22,9.97,10.01,10.85,10.72,10.41,11.11,11.47,11.50,12.12,12.87,12.57,12.89,12.72,12.38,12.88,12.62,12.39,12.48,12.93,12.51,11.90,12.81,12.16,11.71,11.45,10.99,10.27,11.01,10.50,10.13,10.01,10.91,10.55,9.87,10.14,11.02,10.78,10.21,10.64,11.59,10.61,10.43,11.42,11.87,11.11,11.66,11.97,12.20,11.95,13.20,13.16,12.32,13.10,13.67,13.23,13.10,13.46,13.98,13.38,13.79,13.86,13.80,13.31,13.34,14.39,14.00,13.63,13.64,14.62,14.98,15.30,13.76,14.02,15.28,14.90,13.38,14.21,15.32,14.35,13.61,14.40,14.72,14.29,13.91,14.86,14.79,13.66,13.69,14.60,14.30,13.61,14.42],[31.47,31.46,31.40,31.34,31.33,31.30,31.26,31.28,31.16,31.14,31.10,31.11,31.02,30.96,30.96,30.93,30.81,30.71,30.77,30.63,30.69,30.67,30.70,30.64,30.74,30.79,30.80,30.84,30.66,30.54,30.35,30.61,30.68,30.38,30.38,30.64,30.58,30.28,30.57,30.50,30.50,30.38,30.26,30.23,30.12,30.11,30.02,29.85,29.77,29.84,29.80,29.77,29.69,29.78,29.74,29.47,29.51,29.62,29.69,29.63,30.15,30.11,29.72,30.12,30.28,30.03,30.01,30.40,30.27,30.12,30.37,30.48,30.27,30.24,30.51,30.54,30.43,30.54,30.75,30.69,30.70,30.90,30.62,30.78,30.51,30.46,30.74,30.46,30.54,30.14,30.21,30.45,30.14,29.74,29.88,30.21,29.96,29.74,29.93,30.22,30.03,30.31,30.15,29.77,29.81,29.83,29.57,29.36,29.29,29.81,29.45,29.87,29.98,30.01,30.06,30.27,30.32,30.69,30.56,30.56,30.59,30.09,30.17,30.34,30.14,29.80,29.87,29.93,29.65,29.72,29.50,29.61,29.56,28.80,29.30,29.09,29.16,29.23,29.33,29.69,30.02,30.39,30.55,30.66,30.40,30.07,30.58,30.55,30.19,30.45,30.66,30.54,30.40,30.61,30.39,30.09,30.21,30.15,29.98,29.71,29.93,29.90,29.76,29.46,29.66,29.63,29.15,28.99,29.56,29.44,29.88,29.57,30.17,30.10,30.32,30.20,29.94,30.35,30.42,30.36,30.12,30.58,30.50,30.17,30.56,30.65,30.58,30.51,30.82,30.81,30.64,30.63,30.85,30.77,30.83,30.74,30.69,30.58,30.67,30.68,30.49,30.65,30.58,30.62,30.31,30.53,30.57,30.36,30.06,30.40,30.45,29.98,29.95,30.36,30.29,29.78,30.17,30.12,30.17,29.90,30.26,30.28,30.01,30.26,30.49,30.49,30.31,30.42,30.63,30.65,30.70,30.75,30.71,30.53,30.62,30.81,30.46,30.63,30.75,30.77,30.55,30.68,30.81,30.68,30.67,30.68,30.82,30.88,30.92,30.87,30.76,30.87,30.82,30.77,30.79,30.77,30.59,30.62,30.75,30.66,30.47,30.51,30.60,30.38,30.34,30.39,30.48,30.08,29.99,30.24,29.92,30.37,30.20,30.38,30.41,30.04,30.42,30.56,30.50,30.28,30.66,30.69,30.58,30.60,30.75,30.67,30.54,30.59,30.90,30.86,30.77,30.91,30.95,30.75,30.79,30.90,30.74,30.75,30.85,30.80,30.56,30.69,30.93,30.73,30.80,30.77,30.53,30.71,30.64,30.60,30.59,30.52,30.56,30.53,30.66,30.72,30.67,30.76,30.78,30.90,30.86,31.00,31.00,31.11,30.97,31.10,31.02,30.96,30.98,31.09,30.99,30.94,30.97,30.99,30.97,31.03,30.96,30.89,30.79,30.98,30.96,30.86,30.91,30.99,30.92,30.92,30.85,30.85,30.78,30.86,30.89,30.94,30.75,30.87,30.80,30.83,30.73,30.83,30.79,30.82,30.78,30.83,30.71,30.71,30.81,30.69,30.70,30.76,30.77,30.89,30.82,30.74,30.92,30.90,30.88,30.75,30.90,30.93,30.86,30.84,30.95,30.96,30.86,30.88,30.94,30.90,31.01,31.00,30.93,30.94,30.98,30.90,30.87,31.02,30.92,30.94,30.88,30.92,30.95,30.86,30.89,30.93,30.80,30.82,30.78,30.87,30.79,30.75,30.83,30.77,30.67,30.65,30.73,30.59,30.47,30.59,30.52,30.47,30.54,30.60,30.40,30.56,30.54,30.46,30.55,30.40,30.36,30.29,30.45,30.32,30.13,30.43,30.43,30.30,30.22,30.39,30.37,30.32,30.23,30.26,30.17,29.95,29.99,29.95,30.12,30.12,30.08,29.97,30.19,30.21,30.19,30.26,30.20,30.49,30.43,30.47,30.61,30.58,30.60,30.61,30.54,30.72,30.74,30.80,30.81,30.83,30.75,30.66,30.75,30.73,30.63,30.63,30.71,30.69,30.50,30.46,30.47,30.27,30.23,30.38,30.38,30.03,30.21,30.29,30.12,29.92,30.26,30.25,29.83,30.15,30.30,30.11,30.45,30.51,30.44,30.37,30.49,30.62,30.42,30.31,30.66,30.80,30.83,30.71,30.85,30.80,30.47,30.57,30.78,30.55,30.49,30.65,30.70,30.50,30.64,30.55,30.49,30.74,30.64,30.24,30.61,30.43,30.17,30.47,30.48,30.21,30.35,30.12,30.02,30.16,30.23,30.15,30.19,30.29,30.16,30.16,30.32,30.36,30.26,30.32,30.51,30.39,30.15,30.26,30.27,30.08,30.06,30.19,30.16,30.07,30.17,30.05,30.14,30.13,30.19,30.24,30.16,30.31,30.54,30.44,30.65,30.58,30.69,30.61,30.72,30.63,30.35,30.46,30.66,30.37,30.41,30.47,30.54,30.35,30.45,30.57,30.42,30.48,30.58,30.61,30.45,30.47,30.70,30.68,30.69,30.56,30.40,30.35,30.55,30.56,30.38,30.39,30.62,30.56,30.41,30.51,30.59,30.39,30.42,30.61,30.64,30.47,30.61,30.74,30.66,30.48,30.62,30.39,30.10,29.32,29.33,28.75,28.00,27.26,27.09,25.72,24.22,23.35,23.04,20.83,20.22,20.05,19.06,16.80,15.91,13.51,11.99,10.95,9.34,9.34,8.73,6.59,5.06,3.41,2.38,1.62,1.64,1.23,1.26,1.57,1.61,1.22,1.48,1.82,1.72,1.73,1.49,1.93,1.81,1.30,1.48,1.78,1.72,1.46,1.77,1.97,1.95,1.86,2.08,2.26,2.23,2.29,2.47,2.59,2.33,2.29,2.04,2.09,2.01,1.78,1.65,1.64,1.53,1.26,1.28,1.17,1.01,0.98,0.96,0.79,0.77,0.82,0.98,0.95,0.97,1.23,1.57,1.63,1.87,1.60,1.91,1.66,1.33,1.78,1.67,1.86,1.73,2.02,1.89,1.58,1.87,1.98,1.93,1.74,2.24,2.31,2.32,2.77,4.10,4.07,3.57,3.65,3.71,3.41,3.49,3.51,3.60,3.08,3.11,3.33,2.86,2.79,3.31,3.04,3.11,2.63,2.99,3.11,2.67,2.53,2.98,2.87,2.67,2.95,3.19,2.96,2.97,3.09,3.44,3.65,3.22,3.67,3.19,3.58,3.75,3.71,4.13,4.20,4.00,4.14,4.25,3.84,3.52,3.67,3.68,3.30,3.30,3.57,3.39,2.92,3.00,2.58,2.56,2.67,2.55,2.27,2.54,2.53,2.26,2.25,2.63,2.55,2.38,2.57,2.82,2.81,2.82,2.99,2.80,2.87,2.50,2.64,2.87,2.56,2.46,2.82,2.84,2.82,2.91,3.23,3.00,3.08,3.39,3.59,3.48,3.63,3.98,3.99,3.78,4.35,4.72,5.39,5.04,4.33,4.46,4.82,4.44,4.11,4.23,4.41,4.06,3.82,4.08,4.13,3.92,3.79,4.00,3.87,3.48,3.80,4.02,3.67,3.59,4.03,4.23,3.45,3.88,4.50,4.10,4.12,4.45,4.84,4.52,4.67,5.27,5.69,5.36,4.95,5.84,5.71,4.82,5.36,5.96,5.64,5.15,6.15,6.07,5.62,5.53,6.51,6.10,5.77,5.79,6.53,6.56,6.18,6.56,6.66,6.37,6.11,6.15,5.95,5.51,5.27,5.58,4.86,4.62,4.56,4.55,4.27,4.02,4.08,4.27,3.89,3.61,3.97,3.65,3.29,3.28,2.96,2.83,3.24,3.23,3.37,3.44,3.80,3.88,3.94,4.41,4.27,4.61,4.94,4.93,4.94,4.93,5.55,5.69,6.06,6.34,6.30,5.55,5.97,6.42,5.85,5.70,5.95,5.45,4.61,4.94,5.26,4.35,4.39,3.99,3.37,3.97,4.44,4.18,4.13,4.27,4.74,4.42,4.79,5.54,5.91,6.14,6.32,6.83,7.04,7.33,7.87,7.92,7.87,8.35,8.60,8.22,8.77,8.99,8.30,8.59,9.23,9.40,9.09,9.47,8.96,8.93,8.95,9.14,8.74,8.23,8.62,8.64,7.56,7.55,6.80,6.95,7.80,7.16,6.76,7.16,7.76,6.93,6.97,7.48,7.39,6.68,7.19,7.49,7.42,6.75,7.20,7.34,6.71,6.07,6.46,7.14,6.70,6.53,7.13,7.41,7.45,7.14,7.91,8.01,7.25,8.16,8.87,8.36,8.28,9.05,9.41,9.00,9.35,10.01,10.86,10.39,9.56,9.67,10.14,9.51,9.52,9.55,9.43,8.92,8.63,9.08,9.00,8.39,8.63,8.27,7.94,7.98,8.40,8.13,7.73,8.20,8.72,7.87,7.81,8.94,8.79,8.10,8.37,9.18,9.05,8.19,8.82,10.02,9.84,9.15,8.02,9.11,9.89,9.02,8.63,9.91,9.83,9.17,9.47,10.21,9.27,8.89,9.51,9.84,9.09,8.94,9.83,9.32,8.35,8.19,9.31,8.31,7.30,8.29,8.42,6.78,7.12,8.15,7.61,6.27,7.51,7.83,6.88,6.98,7.51,7.33,6.63,7.14,7.72,7.54,6.98,7.91,8.26,7.98,6.85,7.61,7.55,6.60,6.38,7.16,6.56,6.11,6.35,7.25,6.51,6.02,6.35,7.33,5.95,5.49,6.94,6.96,5.74,5.89,7.05,6.55,6.77,7.64,7.84,8.37,8.32,8.93,8.52,7.45,7.63,8.37,7.90,7.03,7.16,8.05,7.28,6.40,7.20,7.61,6.76,7.43,7.79,7.86,7.73,8.18,8.69,8.52,9.36,10.17,10.06,10.86,10.50,10.41,10.90,11.51,11.29,11.91,12.65,12.23,12.92,12.42,11.98,12.55,12.19,12.35,12.17,12.75,12.08,11.68,12.42,11.71,11.12,10.87,10.85,9.76,10.43,10.22,9.77,9.31,10.56,10.38,9.84,9.96,10.79,10.86,10.27,10.50,11.68,10.73,10.33,11.35,11.84,11.20,11.62,12.12,12.27,11.82,12.98,12.91,12.25,12.84,13.45,13.14,12.96,13.03,13.62,13.05,13.55,13.52,13.44,12.72,13.04,14.00,13.68,13.24,13.49,14.46,14.83,14.88,13.37,13.76,14.95,14.43,13.17,13.91,14.94,14.09,13.19,13.99,14.39,13.77,13.47,14.44,14.37,13.28,13.44,14.34,14.12,13.34,14.32],[31.47,31.46,31.39,31.35,31.34,31.33,31.28,31.30,31.20,31.16,31.14,31.14,31.05,31.04,31.05,30.99,30.88,30.78,30.79,30.69,30.74,30.71,30.69,30.72,30.74,30.83,30.80,30.86,30.75,30.70,30.42,30.66,30.79,30.54,30.38,30.68,30.64,30.38,30.66,30.54,30.51,30.38,30.32,30.20,30.16,30.30,30.11,29.95,29.89,29.94,29.88,29.82,29.88,30.02,29.87,29.63,29.65,29.60,29.68,29.75,30.20,30.21,29.76,30.21,30.40,30.11,30.01,30.45,30.38,30.13,30.44,30.53,30.40,30.47,30.42,30.55,30.64,30.60,30.75,30.71,30.77,30.90,30.63,30.81,30.65,30.58,30.81,30.65,30.69,30.31,30.34,30.63,30.31,29.86,29.95,30.37,30.11,29.85,30.08,30.33,30.02,30.26,30.10,29.83,29.86,29.78,29.54,29.37,29.25,29.83,29.54,30.03,30.07,30.06,30.15,30.35,30.36,30.73,30.61,30.63,30.68,30.25,30.27,30.43,30.26,29.92,30.02,30.03,29.84,29.88,29.69,29.80,29.64,29.02,29.37,29.27,29.26,29.47,29.46,29.80,30.07,30.44,30.59,30.65,30.40,30.18,30.66,30.56,30.22,30.49,30.61,30.48,30.41,30.62,30.40,30.17,30.30,30.19,30.06,29.85,30.00,29.94,29.86,29.68,29.76,29.70,29.38,29.35,29.77,29.59,30.05,29.77,30.31,30.26,30.32,30.28,30.10,30.37,30.46,30.44,30.13,30.57,30.51,30.24,30.54,30.61,30.61,30.56,30.77,30.74,30.70,30.69,30.76,30.74,30.71,30.68,30.65,30.57,30.72,30.70,30.51,30.66,30.61,30.67,30.35,30.55,30.57,30.46,30.12,30.47,30.48,30.17,30.11,30.38,30.39,30.03,30.22,30.21,30.27,30.13,30.33,30.35,30.15,30.36,30.51,30.53,30.34,30.48,30.68,30.71,30.68,30.71,30.70,30.61,30.66,30.79,30.44,30.66,30.70,30.77,30.54,30.72,30.81,30.67,30.66,30.74,30.85,30.86,30.88,30.86,30.77,30.83,30.80,30.74,30.78,30.73,30.66,30.64,30.75,30.69,30.47,30.57,30.62,30.49,30.40,30.48,30.58,30.24,30.12,30.30,30.05,30.50,30.42,30.57,30.60,30.33,30.52,30.73,30.61,30.38,30.74,30.69,30.58,30.63,30.71,30.70,30.60,30.60,30.87,30.85,30.80,30.90,30.91,30.79,30.82,30.90,30.72,30.79,30.88,30.79,30.59,30.66,30.88,30.71,30.75,30.74,30.55,30.69,30.65,30.60,30.56,30.55,30.58,30.54,30.61,30.71,30.67,30.70,30.81,30.91,30.84,31.01,30.98,31.08,30.96,31.07,31.02,30.92,30.98,31.07,30.97,30.94,30.98,30.97,30.96,31.05,30.95,30.92,30.82,30.98,30.93,30.86,30.88,30.93,30.93,30.88,30.82,30.88,30.76,30.82,30.87,30.92,30.76,30.85,30.79,30.85,30.73,30.84,30.80,30.86,30.81,30.83,30.71,30.71,30.77,30.67,30.63,30.73,30.73,30.85,30.77,30.71,30.89,30.81,30.83,30.76,30.85,30.92,30.87,30.84,30.91,30.92,30.90,30.87,30.94,30.95,31.02,31.01,30.98,30.97,30.99,30.88,30.92,31.02,30.94,30.93,30.85,30.91,30.89,30.83,30.90,30.86,30.78,30.79,30.78,30.80,30.75,30.69,30.76,30.70,30.62,30.61,30.66,30.54,30.51,30.57,30.44,30.49,30.56,30.59,30.40,30.54,30.56,30.49,30.55,30.43,30.51,30.39,30.43,30.33,30.26,30.44,30.37,30.30,30.32,30.38,30.34,30.31,30.32,30.34,30.22,29.94,30.04,29.98,30.12,30.16,30.11,30.02,30.22,30.32,30.31,30.30,30.19,30.52,30.47,30.49,30.56,30.63,30.61,30.65,30.56,30.69,30.71,30.81,30.77,30.82,30.72,30.66,30.72,30.70,30.62,30.64,30.69,30.65,30.51,30.47,30.48,30.28,30.29,30.43,30.45,30.07,30.26,30.35,30.17,29.91,30.27,30.27,29.86,30.13,30.31,30.22,30.41,30.55,30.43,30.36,30.52,30.66,30.47,30.40,30.71,30.80,30.82,30.70,30.79,30.79,30.51,30.55,30.76,30.60,30.53,30.60,30.70,30.53,30.60,30.47,30.44,30.70,30.62,30.32,30.65,30.56,30.22,30.57,30.55,30.27,30.48,30.19,30.04,30.15,30.31,30.14,30.23,30.36,30.17,30.18,30.38,30.38,30.31,30.40,30.56,30.41,30.24,30.35,30.35,30.15,30.15,30.26,30.32,30.13,30.25,30.18,30.19,30.22,30.38,30.35,30.24,30.46,30.60,30.46,30.63,30.55,30.65,30.56,30.67,30.63,30.33,30.41,30.65,30.42,30.35,30.47,30.64,30.33,30.46,30.64,30.53,30.43,30.57,30.71,30.52,30.53,30.73,30.74,30.78,30.65,30.46,30.41,30.62,30.61,30.39,30.51,30.73,30.66,30.44,30.61,30.72,30.45,30.47,30.70,30.75,30.54,30.67,30.80,30.66,30.51,30.61,30.54,30.37,29.61,29.50,28.93,28.28,27.40,27.34,25.89,24.21,23.38,23.05,21.13,20.13,20.23,18.94,16.88,15.94,13.74,12.55,11.47,9.61,9.57,8.94,6.53,5.03,3.60,2.60,1.73,1.83,1.42,1.35,1.69,1.70,1.30,1.54,1.90,1.82,1.78,1.63,1.98,1.91,1.44,1.56,1.76,1.74,1.59,1.83,1.94,1.92,1.91,2.14,2.23,2.30,2.33,2.53,2.61,2.39,2.39,2.15,2.19,2.15,1.88,1.80,1.78,1.68,1.42,1.39,1.43,1.17,1.03,1.05,0.97,0.79,0.76,0.85,0.97,1.02,1.07,1.46,1.68,1.92,1.64,1.98,1.87,1.42,1.94,1.88,2.03,1.91,2.26,2.07,1.73,2.01,2.17,2.11,1.93,2.38,2.51,2.53,3.00,4.28,4.26,3.71,3.86,3.92,3.58,3.61,3.67,3.75,3.22,3.28,3.43,3.01,2.96,3.40,3.21,3.25,2.75,3.04,3.24,2.74,2.56,3.08,3.04,2.65,3.00,3.28,3.05,2.98,3.14,3.42,3.65,3.27,3.68,3.20,3.57,3.73,3.83,4.11,4.12,4.11,4.28,4.41,3.99,3.67,3.76,3.88,3.40,3.40,3.68,3.45,3.04,3.13,2.58,2.61,2.76,2.62,2.24,2.53,2.59,2.27,2.27,2.62,2.66,2.34,2.53,2.76,2.78,2.78,3.06,2.74,2.84,2.51,2.66,2.97,2.55,2.49,2.89,2.91,2.81,2.98,3.31,3.25,3.23,3.52,3.70,3.68,3.70,4.19,4.06,3.96,4.53,4.85,5.51,5.13,4.53,4.53,4.88,4.54,4.32,4.28,4.43,4.17,3.98,4.09,4.14,3.92,3.85,4.01,3.90,3.50,3.82,4.10,3.70,3.64,4.10,4.31,3.49,3.99,4.47,4.33,4.11,4.55,4.96,4.49,4.77,5.31,5.59,5.46,5.19,5.82,5.81,5.01,5.31,6.00,5.59,5.11,6.15,6.10,5.56,5.43,6.50,6.18,5.84,5.91,6.61,6.61,6.23,6.44,6.68,6.28,6.31,6.05,5.94,5.70,5.29,5.59,4.93,4.55,4.54,4.81,4.15,3.86,4.08,4.08,3.74,3.47,3.91,3.70,3.80,3.53,2.89,3.11,3.40,3.63,3.15,3.28,3.85,3.81,4.13,4.49,4.29,4.63,5.23,4.92,5.13,5.29,5.78,5.97,6.37,6.53,6.36,5.75,6.08,6.60,5.98,5.88,6.36,5.99,4.87,5.43,5.65,4.89,4.59,4.54,4.01,4.34,4.68,4.22,4.31,4.58,4.90,4.61,4.88,5.58,6.01,6.23,6.41,6.81,7.06,7.23,7.81,8.03,7.79,8.33,8.58,8.42,8.93,9.01,8.30,8.61,9.22,9.49,9.19,9.86,9.10,9.11,9.14,9.44,8.86,8.53,8.80,8.87,7.74,7.74,7.05,7.08,7.85,7.35,6.79,7.28,7.72,7.00,7.09,7.40,7.44,6.82,7.13,7.46,7.21,6.77,7.09,7.21,6.68,6.08,6.66,7.08,6.91,6.74,7.18,7.51,7.49,7.28,8.03,8.06,7.59,8.34,9.06,8.67,8.44,9.22,9.52,9.31,9.69,10.48,11.51,10.83,9.81,10.12,10.53,9.65,9.69,9.89,9.48,9.13,8.76,9.15,8.96,8.65,8.68,8.33,8.01,8.00,8.51,8.27,7.79,8.16,8.80,8.12,7.74,9.06,8.95,8.21,8.46,9.44,9.42,8.46,9.14,10.49,10.19,9.70,8.61,9.76,10.26,9.23,8.96,10.26,9.93,9.20,9.68,10.48,9.66,9.16,9.79,10.17,9.52,9.14,10.18,9.75,8.73,8.86,9.88,8.91,7.84,8.54,8.95,7.29,7.23,8.26,8.05,6.70,7.66,7.98,7.09,7.10,7.70,7.62,6.93,7.43,7.93,7.87,7.17,8.22,8.52,8.33,7.18,7.67,7.48,6.68,6.72,7.11,6.53,6.20,6.38,7.29,6.55,6.02,6.38,7.24,6.19,5.94,6.98,7.27,5.91,6.18,7.31,6.96,7.12,7.92,8.18,8.58,8.64,9.30,8.77,7.77,7.82,8.62,8.11,7.52,7.38,8.07,7.34,6.73,7.28,7.64,7.16,7.47,7.95,8.15,7.84,8.34,8.90,8.66,9.71,10.48,10.60,11.36,10.95,11.02,11.63,12.15,12.18,12.78,13.37,13.05,13.81,12.87,12.87,13.47,13.14,13.36,13.06,13.53,12.79,12.42,13.23,12.23,12.00,11.54,11.59,10.24,11.32,11.05,10.50,10.46,11.20,10.96,10.42,10.55,11.35,11.51,10.81,11.24,12.23,11.18,10.88,11.96,12.30,11.65,11.90,12.44,12.68,12.33,13.55,13.45,12.94,13.45,14.06,13.79,13.65,13.75,14.26,13.91,14.27,14.26,14.21,13.84,13.91,15.00,14.45,13.99,14.36,15.18,15.56,15.68,14.30,14.38,15.84,15.22,13.97,14.82,15.92,14.91,14.10,14.81,15.27,14.69,14.20,15.28,15.05,14.11,14.17,15.28,14.75,13.96,15.23],[31.46,31.44,31.36,31.31,31.29,31.30,31.23,31.27,31.16,31.15,31.12,31.12,31.07,31.04,31.02,31.01,30.87,30.81,30.81,30.68,30.76,30.72,30.75,30.74,30.77,30.83,30.80,30.89,30.72,30.73,30.43,30.67,30.82,30.57,30.53,30.70,30.73,30.46,30.71,30.59,30.63,30.54,30.35,30.23,30.22,30.32,30.21,29.94,29.84,30.04,29.96,29.85,29.85,30.08,29.94,29.71,29.70,29.70,29.77,29.73,30.20,30.23,29.84,30.22,30.38,30.17,30.06,30.44,30.34,30.13,30.39,30.50,30.34,30.49,30.51,30.44,30.59,30.63,30.76,30.71,30.77,30.87,30.54,30.80,30.64,30.58,30.77,30.64,30.71,30.39,30.44,30.65,30.39,29.90,30.05,30.38,30.17,29.97,30.16,30.34,30.11,30.21,30.07,29.87,29.82,29.78,29.56,29.42,29.36,29.96,29.66,30.05,30.19,30.20,30.21,30.46,30.46,30.75,30.66,30.64,30.71,30.38,30.37,30.49,30.34,30.05,30.12,30.17,29.94,29.96,29.76,29.81,29.69,29.04,29.44,29.26,29.34,29.40,29.47,29.80,30.11,30.40,30.66,30.63,30.42,30.16,30.66,30.55,30.23,30.47,30.62,30.51,30.39,30.63,30.43,30.16,30.23,30.18,30.02,29.91,30.03,29.91,29.87,29.69,29.85,29.76,29.40,29.39,29.82,29.65,30.13,29.74,30.30,30.28,30.40,30.32,30.06,30.37,30.52,30.52,30.22,30.64,30.59,30.31,30.59,30.69,30.63,30.57,30.79,30.83,30.79,30.69,30.81,30.78,30.75,30.69,30.69,30.58,30.73,30.76,30.56,30.69,30.66,30.72,30.40,30.61,30.66,30.47,30.22,30.54,30.52,30.23,30.14,30.43,30.44,30.07,30.26,30.25,30.26,30.16,30.31,30.35,30.19,30.35,30.47,30.54,30.40,30.47,30.66,30.68,30.72,30.70,30.71,30.61,30.68,30.77,30.44,30.65,30.75,30.82,30.57,30.76,30.88,30.77,30.71,30.77,30.90,30.94,30.94,30.95,30.81,30.91,30.87,30.80,30.81,30.82,30.71,30.68,30.79,30.72,30.55,30.58,30.65,30.51,30.42,30.50,30.63,30.29,30.19,30.41,30.10,30.56,30.40,30.67,30.62,30.37,30.58,30.77,30.64,30.47,30.76,30.77,30.64,30.70,30.81,30.75,30.70,30.75,30.94,30.92,30.88,30.97,30.97,30.86,30.86,30.93,30.83,30.82,30.92,30.87,30.72,30.78,30.95,30.84,30.87,30.81,30.64,30.82,30.73,30.66,30.65,30.68,30.62,30.57,30.67,30.73,30.80,30.78,30.86,30.98,30.94,31.07,31.03,31.10,31.04,31.11,31.04,30.97,31.02,31.14,31.03,30.98,31.01,31.03,31.02,31.03,31.00,30.97,30.89,30.99,31.01,30.88,30.88,30.93,30.92,30.86,30.84,30.87,30.81,30.86,30.88,30.96,30.83,30.90,30.88,30.93,30.81,30.90,30.88,30.93,30.84,30.86,30.77,30.79,30.81,30.70,30.68,30.80,30.82,30.90,30.85,30.81,30.94,30.82,30.88,30.86,30.91,30.91,30.91,30.89,30.91,30.93,30.97,30.94,30.94,30.92,31.00,31.00,31.01,31.02,31.00,30.94,30.96,31.05,30.94,30.96,30.92,30.93,30.92,30.88,30.92,30.91,30.84,30.83,30.82,30.86,30.78,30.77,30.82,30.73,30.67,30.67,30.72,30.56,30.63,30.65,30.51,30.53,30.59,30.62,30.43,30.57,30.59,30.56,30.55,30.44,30.55,30.43,30.45,30.33,30.29,30.46,30.38,30.27,30.35,30.40,30.34,30.32,30.35,30.35,30.26,29.99,30.08,30.05,30.13,30.15,30.20,30.11,30.21,30.30,30.31,30.27,30.20,30.50,30.45,30.51,30.54,30.63,30.62,30.73,30.63,30.73,30.78,30.83,30.78,30.85,30.79,30.71,30.74,30.75,30.74,30.69,30.74,30.69,30.52,30.49,30.51,30.30,30.25,30.44,30.45,30.14,30.29,30.38,30.22,29.98,30.31,30.28,29.91,30.18,30.34,30.23,30.43,30.59,30.45,30.40,30.55,30.64,30.54,30.42,30.70,30.81,30.81,30.72,30.81,30.79,30.48,30.59,30.79,30.63,30.53,30.59,30.70,30.54,30.62,30.50,30.47,30.70,30.61,30.33,30.62,30.56,30.24,30.59,30.54,30.29,30.50,30.18,30.08,30.24,30.31,30.22,30.21,30.36,30.20,30.22,30.36,30.40,30.33,30.38,30.62,30.47,30.23,30.40,30.48,30.20,30.21,30.37,30.40,30.19,30.31,30.21,30.29,30.23,30.39,30.38,30.34,30.43,30.61,30.47,30.63,30.58,30.69,30.58,30.69,30.68,30.41,30.51,30.70,30.48,30.42,30.57,30.71,30.47,30.53,30.69,30.58,30.50,30.67,30.71,30.63,30.54,30.77,30.75,30.72,30.59,30.48,30.39,30.60,30.66,30.43,30.49,30.70,30.65,30.49,30.63,30.71,30.55,30.56,30.71,30.78,30.56,30.67,30.82,30.70,30.54,30.59,30.52,30.29,29.50,29.45,28.84,28.10,27.28,27.24,25.69,24.32,23.49,23.05,20.99,20.43,20.33,19.36,16.86,16.11,13.62,12.34,11.50,9.60,9.25,8.70,6.50,5.18,3.60,2.56,1.79,2.00,1.46,1.40,1.90,2.01,1.46,1.77,2.24,2.14,2.13,1.84,2.25,2.32,1.70,1.86,2.22,2.20,1.86,2.23,2.42,2.43,2.39,2.60,2.78,2.86,2.84,3.14,3.30,2.87,2.88,2.64,2.56,2.56,2.38,2.19,2.09,1.99,1.70,1.61,1.58,1.37,1.19,1.15,1.10,0.96,0.81,0.76,0.84,1.02,1.14,1.34,1.61,1.75,1.45,1.87,1.73,1.30,1.90,1.92,2.20,2.07,2.57,2.26,1.85,2.28,2.51,2.37,2.19,2.82,2.91,2.80,3.27,4.47,4.62,4.10,4.35,4.47,4.08,4.08,4.21,4.28,3.77,3.72,3.95,3.49,3.36,3.85,3.57,3.74,3.12,3.45,3.62,3.16,3.03,3.59,3.52,3.11,3.51,3.78,3.68,3.61,3.76,4.15,4.37,3.91,4.39,3.79,4.18,4.40,4.35,4.69,4.80,4.58,4.67,4.79,4.43,4.03,4.33,4.27,3.80,3.85,4.11,3.82,3.32,3.54,2.99,2.93,3.27,2.98,2.70,2.94,3.04,2.68,2.75,3.12,3.13,2.83,3.07,3.41,3.37,3.38,3.71,3.36,3.36,2.93,3.06,3.48,3.03,2.87,3.31,3.33,3.14,3.37,3.74,3.50,3.55,3.77,4.08,4.05,4.19,4.60,4.65,4.53,4.98,5.31,6.10,5.67,4.98,5.10,5.59,5.09,4.87,4.78,5.19,4.62,4.54,4.69,4.76,4.35,4.33,4.68,4.45,3.95,4.42,4.75,4.27,4.20,4.81,4.94,4.13,4.69,5.21,4.87,4.68,5.30,5.62,5.12,5.34,6.03,6.26,6.15,5.97,6.37,6.52,5.73,5.99,6.63,6.23,5.86,6.71,6.95,6.32,6.13,7.17,6.90,6.55,6.70,7.39,7.20,6.92,6.86,7.26,6.73,6.69,6.63,6.50,6.07,5.76,6.00,5.45,4.94,5.20,5.17,4.62,4.27,4.69,4.68,4.34,4.14,4.61,4.25,4.03,4.17,3.59,3.36,3.80,3.73,4.00,3.83,4.30,4.21,4.46,4.77,4.67,5.02,5.43,5.24,5.48,5.49,6.09,6.30,6.81,6.78,6.75,6.38,6.85,7.28,6.85,6.49,6.94,6.84,5.77,5.81,6.46,5.54,4.94,4.71,4.07,4.57,4.85,4.55,4.52,5.28,5.26,5.13,5.64,6.19,6.86,7.13,7.20,7.69,7.89,8.08,8.70,8.82,8.71,9.05,9.51,9.22,9.65,9.56,8.92,9.22,9.97,10.22,9.81,10.42,9.72,9.78,9.79,9.82,9.34,9.01,9.21,9.24,8.28,8.31,7.78,7.75,8.29,7.93,7.56,7.87,8.17,7.55,7.56,8.05,8.08,7.60,7.82,8.25,8.02,7.73,7.95,8.07,7.54,7.04,7.55,7.89,7.56,7.52,7.89,8.21,8.10,7.95,8.65,8.69,8.31,8.80,9.62,9.32,8.96,9.60,10.13,9.94,10.21,10.97,12.13,11.42,10.41,10.65,11.19,10.31,10.38,10.62,10.30,9.91,9.61,9.97,9.74,9.38,9.44,9.22,8.71,8.82,9.27,9.14,8.64,9.17,9.60,8.92,8.76,9.80,9.70,9.02,9.54,10.27,10.09,9.25,9.98,10.98,10.77,10.25,9.26,10.33,10.95,10.16,9.84,11.08,10.73,10.00,10.54,11.14,10.42,9.74,10.80,11.01,10.34,10.15,10.93,10.46,9.69,9.68,10.78,9.72,8.74,9.51,9.93,8.16,8.29,9.17,8.84,7.61,8.26,8.83,8.01,7.94,8.66,8.39,7.58,8.44,8.94,8.52,7.88,8.80,9.28,8.97,7.94,8.51,8.38,7.54,7.85,8.05,7.32,7.08,7.08,8.07,7.29,6.91,7.29,7.85,6.96,6.84,7.62,8.05,6.70,7.14,8.15,7.90,8.40,8.98,8.97,9.47,9.34,9.81,9.43,8.47,8.54,9.07,8.98,8.52,8.12,8.79,8.16,7.47,8.02,8.34,8.05,8.14,8.76,8.87,8.42,9.10,9.67,9.54,10.41,11.17,11.28,12.05,11.77,11.47,12.38,12.64,12.75,13.42,13.97,13.75,14.22,13.76,13.52,13.82,13.86,13.80,13.55,14.21,13.12,13.22,13.77,13.01,12.79,12.32,12.01,11.00,11.87,11.73,11.05,11.41,11.45,11.77,11.25,11.28,12.33,12.12,11.64,11.85,12.96,11.86,11.77,12.57,13.01,12.25,12.68,13.12,13.38,13.06,14.11,14.22,13.35,14.20,14.73,14.29,13.95,14.40,15.02,14.31,14.90,14.88,15.09,14.57,14.43,15.66,15.21,14.52,14.82,15.87,16.31,16.38,15.02,15.06,16.36,15.84,14.72,15.32,16.54,15.61,14.77,15.44,15.99,15.19,14.79,15.83,15.66,14.62,14.79,15.62,15.29,14.39,15.57],[31.41,31.40,31.35,31.27,31.30,31.30,31.26,31.26,31.23,31.23,31.19,31.21,31.16,31.10,31.10,31.09,30.97,30.88,30.89,30.77,30.84,30.82,30.84,30.80,30.94,30.97,30.87,30.94,30.75,30.77,30.48,30.73,30.85,30.62,30.62,30.78,30.77,30.57,30.75,30.65,30.67,30.62,30.48,30.42,30.39,30.47,30.41,30.13,30.01,30.26,30.03,29.92,29.94,30.02,30.04,29.74,29.81,29.93,29.96,29.84,30.33,30.27,29.90,30.27,30.42,30.25,30.17,30.49,30.43,30.22,30.50,30.61,30.43,30.55,30.62,30.64,30.57,30.65,30.94,30.83,30.83,31.00,30.74,30.95,30.70,30.59,30.88,30.66,30.76,30.46,30.57,30.73,30.42,30.00,30.09,30.58,30.16,29.95,30.12,30.43,30.21,30.44,30.35,29.96,30.08,30.07,29.86,29.65,29.59,30.07,29.73,30.12,30.23,30.05,30.20,30.54,30.62,30.88,30.77,30.75,30.80,30.51,30.51,30.56,30.39,30.04,30.22,30.24,29.94,29.96,29.86,29.87,29.82,29.13,29.59,29.33,29.55,29.51,29.54,29.95,30.16,30.51,30.59,30.68,30.51,30.33,30.59,30.66,30.34,30.49,30.71,30.64,30.53,30.73,30.48,30.24,30.35,30.31,30.17,29.93,30.00,30.04,29.80,29.69,29.77,29.83,29.30,29.28,29.80,29.68,30.16,29.74,30.31,30.44,30.49,30.38,30.13,30.49,30.51,30.47,30.27,30.70,30.62,30.32,30.63,30.78,30.68,30.60,30.92,30.90,30.66,30.69,30.90,30.85,30.88,30.82,30.74,30.69,30.81,30.71,30.56,30.79,30.74,30.77,30.53,30.71,30.71,30.54,30.21,30.56,30.59,30.20,30.13,30.45,30.41,30.04,30.35,30.19,30.30,30.16,30.39,30.40,30.16,30.46,30.56,30.60,30.46,30.57,30.66,30.73,30.73,30.75,30.73,30.59,30.66,30.78,30.44,30.67,30.76,30.80,30.58,30.72,30.85,30.69,30.69,30.72,30.88,30.98,30.95,30.99,30.84,30.95,30.96,30.86,30.86,30.83,30.69,30.72,30.81,30.72,30.54,30.63,30.67,30.55,30.49,30.55,30.73,30.31,30.17,30.47,30.21,30.61,30.54,30.74,30.75,30.42,30.67,30.84,30.74,30.48,30.83,30.86,30.68,30.73,30.90,30.75,30.71,30.81,31.04,30.97,30.92,31.03,31.02,30.87,30.82,30.99,30.84,30.80,30.99,30.93,30.54,30.76,31.05,30.84,30.87,30.84,30.73,30.84,30.78,30.71,30.70,30.53,30.64,30.61,30.71,30.75,30.78,30.76,30.86,31.01,30.97,31.09,31.14,31.20,31.06,31.16,31.14,30.99,31.06,31.16,31.07,30.99,31.02,31.11,31.08,31.16,31.10,30.99,30.92,31.10,31.07,30.94,30.98,31.07,31.01,30.91,30.84,30.95,30.89,30.86,30.90,30.98,30.82,30.85,30.84,30.98,30.79,30.87,30.90,30.99,30.86,30.84,30.82,30.75,30.82,30.68,30.70,30.76,30.78,30.86,30.77,30.75,30.91,30.86,30.91,30.79,30.89,30.96,30.93,30.88,30.99,31.00,30.86,30.91,31.05,30.99,31.13,31.13,31.05,31.08,31.10,30.93,30.97,31.09,30.99,30.97,30.96,31.01,30.92,30.89,30.98,30.91,30.86,30.85,30.84,30.82,30.81,30.81,30.83,30.82,30.74,30.76,30.80,30.68,30.63,30.72,30.62,30.64,30.69,30.75,30.56,30.71,30.75,30.71,30.72,30.56,30.63,30.57,30.60,30.46,30.34,30.55,30.51,30.39,30.45,30.48,30.44,30.46,30.46,30.59,30.40,30.18,30.27,30.21,30.37,30.29,30.40,30.23,30.39,30.46,30.46,30.43,30.30,30.68,30.60,30.61,30.67,30.74,30.73,30.71,30.66,30.82,30.85,30.94,30.90,30.92,30.82,30.75,30.81,30.77,30.66,30.72,30.70,30.70,30.60,30.56,30.49,30.35,30.40,30.48,30.43,30.17,30.36,30.41,30.27,30.13,30.51,30.47,30.07,30.43,30.54,30.46,30.61,30.68,30.58,30.53,30.66,30.70,30.55,30.45,30.77,30.83,30.82,30.62,30.83,30.80,30.50,30.55,30.81,30.63,30.54,30.70,30.79,30.60,30.75,30.62,30.62,30.83,30.78,30.54,30.80,30.72,30.44,30.68,30.69,30.44,30.53,30.31,30.20,30.35,30.41,30.38,30.38,30.47,30.34,30.34,30.50,30.51,30.43,30.54,30.69,30.64,30.39,30.53,30.60,30.36,30.30,30.49,30.47,30.33,30.39,30.33,30.42,30.40,30.42,30.46,30.44,30.54,30.71,30.60,30.77,30.69,30.80,30.73,30.78,30.72,30.53,30.62,30.78,30.55,30.51,30.65,30.72,30.52,30.64,30.77,30.60,30.57,30.75,30.71,30.57,30.54,30.78,30.77,30.72,30.66,30.48,30.50,30.66,30.64,30.52,30.57,30.68,30.65,30.57,30.65,30.65,30.57,30.57,30.70,30.77,30.64,30.72,30.82,30.77,30.65,30.71,30.47,30.23,29.59,29.46,28.87,28.23,27.57,27.38,25.92,24.63,23.96,23.46,21.49,20.38,20.49,19.14,17.21,16.31,14.14,12.66,11.47,9.93,9.21,8.72,6.49,5.24,3.77,2.48,1.56,1.82,1.31,1.23,1.67,1.83,1.29,1.53,2.02,2.08,2.03,1.94,2.31,2.29,1.70,2.05,2.24,2.14,1.98,2.34,2.36,2.41,2.34,2.57,2.61,2.73,2.77,3.02,3.17,2.87,2.94,2.71,2.72,2.55,2.38,2.31,2.19,2.06,1.86,1.78,1.73,1.40,1.29,1.30,1.05,0.98,0.99,0.82,0.76,0.85,1.06,1.33,1.42,1.80,1.44,1.86,1.79,1.19,1.77,1.72,2.04,1.99,2.37,2.08,1.71,2.12,2.39,2.22,2.10,2.76,2.72,2.77,3.37,4.36,4.37,3.98,4.18,4.30,3.97,3.93,4.13,4.12,3.64,3.66,3.79,3.32,3.17,3.64,3.46,3.48,2.96,3.37,3.51,3.18,2.99,3.41,3.37,3.08,3.29,3.60,3.50,3.40,3.64,3.94,4.22,3.82,4.27,3.95,4.25,4.38,4.41,4.83,4.86,4.76,4.90,4.99,4.60,4.29,4.50,4.42,3.91,4.09,4.21,3.97,3.49,3.55,3.22,3.17,3.36,3.07,2.79,3.11,3.24,2.69,2.83,3.22,3.22,2.77,3.14,3.45,3.41,3.29,3.56,3.43,3.28,2.89,2.93,3.45,3.04,3.00,3.38,3.42,3.31,3.44,3.70,3.69,3.64,3.89,4.19,4.22,4.31,4.71,4.77,4.58,5.23,5.60,6.55,6.03,5.10,5.34,5.85,5.27,4.98,5.09,5.42,4.85,4.69,4.83,4.88,4.60,4.46,4.67,4.59,4.18,4.41,4.60,4.33,4.31,4.59,4.97,4.20,4.83,5.11,4.84,4.61,5.27,5.48,5.12,5.33,6.04,6.23,6.20,5.77,6.54,6.41,5.55,6.02,6.61,6.20,5.87,6.75,6.89,6.32,6.01,7.20,6.95,6.57,6.47,7.32,7.32,6.85,7.19,7.31,7.12,6.83,6.76,6.45,6.23,5.97,6.16,5.59,5.22,5.10,5.16,4.93,4.76,4.68,4.83,4.31,4.23,4.38,4.30,3.88,3.62,3.57,3.48,3.64,3.82,3.82,3.80,4.48,4.59,4.52,5.10,5.11,5.17,5.50,5.62,5.55,5.47,6.21,6.44,6.64,7.10,6.97,6.18,6.69,7.23,6.64,6.14,6.91,6.80,5.59,5.69,6.36,5.23,4.82,4.55,4.05,4.55,4.83,4.73,4.76,5.19,5.30,5.02,5.43,6.08,6.84,7.02,7.07,7.66,7.97,7.99,8.87,8.89,8.81,9.17,9.67,9.40,9.87,9.72,8.91,9.49,10.30,10.43,9.81,10.62,9.75,9.78,10.16,9.92,9.52,9.32,9.57,9.60,8.57,8.57,7.80,7.89,8.59,8.07,7.50,8.01,8.46,7.74,7.69,8.22,8.29,7.61,7.93,8.34,8.25,7.71,8.14,8.20,7.59,7.09,7.63,8.02,7.63,7.64,8.10,8.29,8.22,8.26,8.95,8.79,8.51,9.16,9.92,9.30,9.37,10.07,10.33,10.29,10.29,11.13,11.98,11.59,10.53,10.72,11.33,10.65,10.74,10.73,10.53,9.98,9.76,10.24,10.04,9.48,9.51,9.36,8.86,8.72,9.37,9.17,8.73,9.29,9.87,8.97,9.08,10.06,10.10,9.29,9.32,10.47,10.52,9.71,10.07,11.22,11.16,10.42,9.64,10.74,11.27,10.57,10.42,11.48,11.11,10.54,10.90,11.41,10.72,10.13,10.95,11.13,10.47,10.27,11.07,10.71,9.78,10.24,11.05,10.23,9.13,9.71,10.24,8.40,8.62,9.57,9.33,7.98,8.68,9.18,8.40,8.30,8.79,8.72,8.12,8.32,8.92,8.79,8.27,9.02,9.51,8.97,8.14,8.66,8.57,7.58,7.88,8.17,7.57,7.09,7.47,8.26,7.30,6.98,7.51,8.03,6.75,6.73,7.90,7.90,6.76,7.12,8.22,7.73,8.37,9.17,9.19,9.62,9.43,10.18,9.73,8.51,8.85,9.33,8.88,8.20,8.33,9.07,8.30,7.30,8.01,8.44,7.92,8.25,8.82,8.74,8.76,9.25,9.76,9.68,10.50,11.25,11.45,12.10,11.74,11.58,12.31,12.59,13.10,13.34,14.07,13.84,14.42,13.79,13.79,13.95,14.01,14.04,13.86,14.43,13.57,13.73,14.13,13.21,13.32,12.68,12.50,11.48,12.37,12.17,11.61,11.84,12.14,12.16,11.49,11.80,12.62,12.25,11.89,12.22,13.00,12.15,11.92,12.75,12.94,12.34,12.81,13.24,13.34,13.12,14.16,14.10,13.35,14.08,14.76,14.14,13.80,14.24,14.88,14.29,14.75,14.90,14.83,14.58,14.48,15.52,15.11,14.59,15.03,16.04,16.39,16.41,15.04,15.10,16.41,15.70,14.77,15.52,16.42,15.66,14.80,15.52,15.84,15.11,15.03,15.92,15.69,14.67,14.82,15.60,15.38,14.70,15.84],[31.46,31.45,31.38,31.33,31.33,31.32,31.27,31.31,31.21,31.18,31.16,31.18,31.09,31.05,31.05,31.01,30.90,30.76,30.79,30.62,30.72,30.74,30.66,30.64,30.75,30.75,30.74,30.78,30.69,30.63,30.45,30.65,30.67,30.49,30.51,30.63,30.61,30.33,30.65,30.52,30.53,30.42,30.39,30.27,30.28,30.36,30.25,30.02,29.92,30.14,29.90,29.82,29.85,29.97,29.89,29.59,29.69,29.59,29.77,29.80,30.17,30.21,29.74,30.17,30.37,30.07,30.01,30.41,30.37,30.14,30.39,30.50,30.44,30.46,30.52,30.59,30.63,30.53,30.75,30.66,30.67,30.82,30.64,30.83,30.65,30.59,30.74,30.63,30.69,30.36,30.44,30.66,30.36,29.95,30.13,30.46,30.15,29.86,30.10,30.31,30.04,30.26,30.05,29.82,29.89,29.75,29.49,29.36,29.28,29.93,29.60,29.98,30.10,30.10,30.15,30.41,30.46,30.72,30.59,30.61,30.67,30.40,30.34,30.42,30.34,30.00,30.07,30.17,29.89,29.92,29.71,29.77,29.60,28.97,29.27,29.17,29.20,29.43,29.48,29.85,30.12,30.48,30.64,30.70,30.48,30.31,30.72,30.62,30.30,30.57,30.65,30.57,30.40,30.66,30.42,30.15,30.39,30.23,30.11,29.87,30.06,29.95,29.84,29.70,29.82,29.80,29.34,29.33,29.78,29.60,30.01,29.74,30.23,30.30,30.36,30.26,30.15,30.41,30.46,30.48,30.32,30.60,30.54,30.39,30.64,30.64,30.66,30.65,30.79,30.75,30.76,30.74,30.77,30.76,30.76,30.74,30.71,30.57,30.71,30.74,30.57,30.68,30.63,30.69,30.40,30.59,30.60,30.48,30.17,30.48,30.51,30.22,30.11,30.38,30.39,30.05,30.21,30.20,30.21,30.09,30.28,30.31,30.10,30.38,30.50,30.51,30.38,30.47,30.67,30.66,30.69,30.71,30.73,30.62,30.64,30.79,30.45,30.64,30.73,30.78,30.53,30.72,30.84,30.67,30.66,30.74,30.87,30.91,30.91,30.86,30.74,30.85,30.83,30.76,30.77,30.75,30.61,30.63,30.70,30.64,30.45,30.50,30.62,30.48,30.34,30.46,30.59,30.19,30.11,30.35,30.09,30.50,30.42,30.59,30.56,30.27,30.51,30.69,30.56,30.41,30.72,30.66,30.56,30.61,30.72,30.67,30.59,30.63,30.87,30.88,30.83,30.92,30.93,30.81,30.84,30.92,30.74,30.78,30.87,30.76,30.63,30.66,30.83,30.70,30.72,30.74,30.55,30.69,30.58,30.61,30.59,30.59,30.57,30.53,30.63,30.72,30.64,30.71,30.84,30.92,30.88,31.02,30.98,31.05,30.98,31.06,31.03,30.96,31.01,31.08,30.99,30.96,31.00,30.99,30.99,31.03,30.97,30.96,30.87,30.99,30.96,30.88,30.89,30.94,30.93,30.90,30.81,30.86,30.80,30.84,30.85,30.92,30.79,30.88,30.80,30.87,30.74,30.85,30.85,30.89,30.80,30.79,30.70,30.73,30.77,30.67,30.66,30.77,30.76,30.91,30.84,30.75,30.91,30.87,30.86,30.80,30.90,30.92,30.88,30.87,30.89,30.94,30.94,30.94,30.95,30.93,31.00,31.00,30.98,30.96,31.00,30.90,30.93,31.02,30.92,30.92,30.88,30.91,30.89,30.85,30.90,30.84,30.81,30.81,30.78,30.81,30.75,30.74,30.77,30.74,30.67,30.67,30.70,30.57,30.54,30.61,30.48,30.51,30.56,30.60,30.39,30.50,30.55,30.51,30.52,30.41,30.49,30.42,30.44,30.33,30.28,30.45,30.39,30.31,30.33,30.39,30.35,30.33,30.32,30.33,30.25,29.96,30.06,30.00,30.17,30.16,30.15,29.98,30.23,30.30,30.29,30.26,30.20,30.49,30.43,30.49,30.55,30.59,30.60,30.66,30.61,30.68,30.71,30.78,30.76,30.81,30.70,30.70,30.74,30.69,30.67,30.65,30.71,30.64,30.49,30.48,30.46,30.28,30.27,30.42,30.42,30.08,30.27,30.33,30.20,29.98,30.31,30.27,29.88,30.16,30.31,30.22,30.42,30.55,30.45,30.37,30.52,30.64,30.49,30.43,30.69,30.80,30.84,30.71,30.83,30.82,30.50,30.58,30.79,30.62,30.53,30.61,30.68,30.52,30.59,30.47,30.47,30.67,30.58,30.31,30.67,30.55,30.21,30.56,30.56,30.27,30.46,30.15,30.03,30.18,30.27,30.17,30.17,30.31,30.17,30.23,30.38,30.39,30.32,30.41,30.58,30.42,30.25,30.41,30.37,30.15,30.19,30.35,30.34,30.13,30.24,30.21,30.26,30.19,30.37,30.36,30.33,30.42,30.58,30.44,30.59,30.54,30.65,30.55,30.66,30.65,30.34,30.44,30.64,30.42,30.37,30.48,30.66,30.41,30.51,30.65,30.60,30.51,30.67,30.71,30.60,30.61,30.75,30.74,30.73,30.60,30.45,30.36,30.57,30.65,30.43,30.43,30.66,30.65,30.46,30.59,30.66,30.50,30.51,30.69,30.75,30.54,30.67,30.77,30.66,30.52,30.58,30.46,30.27,29.41,29.40,28.80,28.02,27.21,27.24,25.74,24.38,23.49,23.10,21.25,20.50,20.41,19.13,17.03,15.97,13.58,12.47,11.28,9.67,9.06,8.44,6.35,5.22,3.50,2.44,1.55,1.89,1.48,1.22,1.68,1.87,1.34,1.46,2.03,2.01,1.97,1.91,2.32,2.31,1.72,2.05,2.42,2.27,2.01,2.47,2.58,2.51,2.56,2.78,2.87,2.88,2.93,3.23,3.40,3.07,3.15,2.88,2.89,2.69,2.51,2.56,2.47,2.21,2.07,1.95,1.88,1.57,1.46,1.57,1.30,1.08,1.12,1.07,0.82,0.76,0.89,1.23,1.38,1.85,1.62,2.10,1.94,1.37,1.99,1.91,2.20,2.06,2.54,2.22,1.91,2.26,2.54,2.42,2.25,2.81,2.83,2.96,3.39,4.55,4.64,4.08,4.39,4.50,4.17,4.12,4.41,4.36,3.79,3.93,3.97,3.44,3.40,3.84,3.65,3.60,3.09,3.48,3.59,3.30,3.00,3.55,3.48,3.20,3.52,3.85,3.71,3.76,3.92,4.19,4.49,4.15,4.57,4.17,4.59,4.79,4.82,5.11,5.19,5.10,5.35,5.37,4.96,4.55,4.79,4.81,4.30,4.31,4.68,4.41,3.74,3.81,3.41,3.36,3.57,3.37,3.05,3.28,3.37,2.91,3.01,3.42,3.40,3.01,3.31,3.61,3.59,3.53,3.81,3.52,3.54,3.16,3.26,3.59,3.18,3.10,3.52,3.66,3.40,3.66,4.02,4.02,3.92,4.21,4.53,4.45,4.54,5.05,5.11,4.86,5.57,5.90,6.74,6.27,5.55,5.64,6.04,5.63,5.33,5.38,5.58,5.21,4.94,5.17,5.17,4.82,4.80,4.99,4.84,4.35,4.80,4.93,4.55,4.59,4.90,5.12,4.17,4.89,5.34,4.87,4.79,5.39,5.67,5.19,5.48,6.03,6.31,6.13,5.95,6.46,6.54,5.82,6.02,6.61,6.31,5.97,6.66,6.77,6.36,6.11,7.09,6.82,6.57,6.47,7.32,7.27,6.86,7.12,7.13,7.05,6.86,6.65,6.46,6.21,5.64,6.10,5.55,5.04,4.99,5.13,4.67,4.35,4.56,4.63,4.52,4.26,4.41,4.24,4.26,3.82,3.53,3.44,3.46,3.74,3.74,3.61,4.29,4.36,4.44,4.85,4.68,5.02,5.55,5.39,5.39,5.59,6.18,6.42,6.72,7.16,7.09,6.16,6.74,7.27,6.70,6.12,6.84,6.54,5.30,5.73,6.11,5.26,5.02,4.68,4.32,4.80,5.07,4.67,4.78,4.94,5.23,5.02,5.63,6.21,6.82,6.96,7.10,7.66,7.85,8.01,8.67,8.88,8.59,9.09,9.41,9.02,9.64,9.65,8.97,9.29,9.99,10.21,9.82,10.28,9.76,9.60,9.74,9.96,9.46,9.02,9.34,9.43,8.32,8.30,7.69,7.81,8.38,7.94,7.40,7.96,8.24,7.57,7.53,8.05,8.04,7.48,7.75,8.22,8.03,7.67,8.02,8.08,7.54,7.03,7.50,7.93,7.54,7.45,7.82,8.16,8.08,7.99,8.75,8.76,8.24,8.99,9.64,9.19,9.05,9.77,10.24,9.92,10.21,10.89,11.84,11.30,10.46,10.49,11.11,10.30,10.39,10.55,10.43,9.83,9.61,9.97,9.76,9.26,9.43,9.17,8.83,8.81,9.44,9.13,8.70,9.11,9.74,8.94,8.75,9.91,9.93,9.08,9.49,10.34,10.41,9.47,10.29,11.31,11.29,10.52,9.74,10.93,11.38,10.27,10.29,11.52,11.03,10.28,11.01,11.60,10.51,10.17,10.93,11.09,10.17,9.85,10.92,10.31,9.52,9.67,11.12,10.06,8.82,9.48,10.20,8.54,8.38,9.38,9.44,7.95,8.51,8.88,8.48,8.10,8.58,8.68,8.01,8.48,8.78,8.80,8.17,9.15,9.39,9.25,8.12,8.69,8.52,7.73,7.69,7.98,7.45,7.30,7.49,7.98,7.44,6.99,7.55,7.85,7.04,6.80,7.68,7.86,6.89,7.02,7.96,7.81,8.02,8.83,8.81,9.29,9.33,9.76,9.44,8.43,8.57,9.20,8.77,8.33,8.10,8.73,8.12,7.55,8.13,8.33,7.97,8.27,8.69,8.81,8.40,9.08,9.63,9.42,10.37,11.33,11.30,12.00,11.64,11.77,12.13,12.76,12.81,13.26,14.03,13.66,14.35,13.76,13.77,14.09,13.97,13.96,13.69,14.28,13.47,13.49,13.87,13.18,13.08,12.49,12.49,11.53,12.52,12.20,11.78,11.87,12.23,12.21,11.87,11.78,12.57,12.63,12.20,12.39,13.33,12.27,11.81,12.82,13.09,12.38,12.90,13.38,13.63,13.29,14.36,14.28,13.74,14.48,14.95,14.65,14.31,14.81,15.28,14.56,15.19,15.13,15.10,14.67,14.70,15.59,15.11,14.63,14.97,15.78,16.34,16.16,14.95,15.08,16.42,15.73,14.67,15.29,16.40,15.67,14.69,15.35,15.76,15.51,14.91,15.90,15.85,15.07,14.96,15.90,15.53,14.67,15.51],[31.46,31.45,31.38,31.32,31.32,31.34,31.28,31.31,31.20,31.22,31.18,31.19,31.11,31.09,31.08,31.02,30.86,30.84,30.84,30.70,30.79,30.78,30.78,30.80,30.85,30.84,30.80,30.86,30.77,30.72,30.57,30.72,30.79,30.62,30.59,30.70,30.70,30.64,30.74,30.57,30.62,30.62,30.52,30.31,30.44,30.54,30.35,29.99,30.07,30.26,30.04,29.98,30.05,30.15,30.00,29.83,29.83,29.65,29.82,29.81,30.30,30.31,29.92,30.24,30.43,30.17,30.14,30.53,30.44,30.34,30.49,30.52,30.46,30.58,30.59,30.63,30.72,30.68,30.74,30.75,30.77,30.84,30.66,30.80,30.73,30.67,30.75,30.68,30.71,30.48,30.50,30.70,30.48,30.11,30.17,30.50,30.26,29.98,30.15,30.36,30.16,30.18,30.06,29.89,29.94,29.77,29.63,29.50,29.39,30.04,29.74,30.08,30.19,30.23,30.20,30.46,30.51,30.77,30.66,30.66,30.75,30.49,30.46,30.52,30.42,30.14,30.19,30.30,29.98,30.12,29.83,29.95,29.76,29.14,29.41,29.29,29.32,29.56,29.56,29.87,30.16,30.50,30.66,30.72,30.49,30.38,30.72,30.65,30.38,30.55,30.64,30.57,30.44,30.64,30.44,30.19,30.39,30.39,30.17,29.99,30.25,30.20,29.92,29.85,30.10,30.00,29.49,29.55,30.02,29.87,30.14,29.97,30.39,30.40,30.52,30.39,30.33,30.53,30.55,30.61,30.47,30.66,30.58,30.46,30.66,30.68,30.69,30.68,30.80,30.74,30.75,30.72,30.78,30.74,30.74,30.73,30.66,30.54,30.70,30.71,30.60,30.68,30.62,30.70,30.49,30.62,30.60,30.53,30.30,30.50,30.52,30.32,30.19,30.42,30.48,30.21,30.24,30.27,30.36,30.20,30.35,30.39,30.24,30.40,30.53,30.57,30.46,30.53,30.72,30.72,30.76,30.75,30.74,30.69,30.70,30.78,30.48,30.70,30.76,30.86,30.60,30.79,30.90,30.77,30.75,30.82,30.92,30.94,30.96,30.95,30.82,30.91,30.86,30.79,30.80,30.80,30.69,30.71,30.79,30.71,30.56,30.62,30.64,30.52,30.45,30.53,30.62,30.25,30.20,30.42,30.16,30.57,30.42,30.66,30.61,30.41,30.57,30.73,30.63,30.52,30.73,30.72,30.60,30.68,30.79,30.74,30.64,30.78,30.98,30.94,30.89,31.00,30.99,30.87,30.88,30.94,30.80,30.83,30.94,30.85,30.67,30.80,30.93,30.80,30.82,30.78,30.67,30.78,30.66,30.67,30.64,30.62,30.60,30.57,30.68,30.73,30.75,30.78,30.87,30.97,30.94,31.07,31.03,31.07,31.02,31.13,31.05,31.02,31.06,31.14,31.04,31.00,31.04,31.05,31.06,31.05,31.05,31.01,30.91,31.04,31.01,30.91,30.92,30.98,30.97,30.90,30.86,30.89,30.83,30.87,30.88,30.94,30.84,30.91,30.89,30.94,30.84,30.94,30.89,30.93,30.85,30.87,30.79,30.80,30.79,30.70,30.66,30.80,30.83,30.89,30.84,30.82,30.95,30.86,30.88,30.84,30.91,30.95,30.90,30.90,30.94,30.97,30.97,30.94,30.98,30.97,31.07,31.05,31.05,31.04,31.05,30.95,30.99,31.07,30.99,30.97,30.94,30.95,30.91,30.91,30.92,30.85,30.87,30.84,30.81,30.82,30.78,30.72,30.75,30.67,30.67,30.66,30.67,30.55,30.61,30.63,30.48,30.53,30.57,30.61,30.38,30.51,30.58,30.53,30.54,30.44,30.53,30.40,30.42,30.32,30.31,30.45,30.41,30.32,30.37,30.38,30.36,30.37,30.37,30.41,30.35,30.10,30.15,30.07,30.25,30.16,30.28,30.15,30.28,30.33,30.32,30.30,30.18,30.49,30.45,30.54,30.54,30.60,30.62,30.72,30.61,30.68,30.73,30.82,30.79,30.82,30.77,30.70,30.72,30.72,30.71,30.66,30.74,30.66,30.49,30.50,30.55,30.37,30.32,30.49,30.55,30.17,30.33,30.48,30.31,30.10,30.43,30.40,30.07,30.30,30.46,30.29,30.50,30.63,30.51,30.48,30.59,30.70,30.55,30.54,30.79,30.89,30.86,30.78,30.84,30.84,30.59,30.60,30.83,30.67,30.54,30.63,30.75,30.57,30.64,30.51,30.51,30.75,30.65,30.39,30.64,30.63,30.45,30.67,30.71,30.42,30.59,30.26,30.24,30.33,30.42,30.35,30.28,30.44,30.28,30.40,30.50,30.50,30.43,30.45,30.62,30.44,30.34,30.47,30.49,30.24,30.22,30.42,30.42,30.25,30.32,30.27,30.40,30.33,30.44,30.40,30.39,30.51,30.63,30.49,30.66,30.58,30.69,30.59,30.70,30.68,30.48,30.49,30.69,30.51,30.45,30.56,30.74,30.50,30.54,30.73,30.67,30.61,30.71,30.76,30.70,30.66,30.80,30.81,30.76,30.66,30.57,30.47,30.70,30.69,30.58,30.57,30.77,30.71,30.56,30.73,30.75,30.60,30.66,30.80,30.82,30.65,30.74,30.85,30.71,30.58,30.60,30.47,30.26,29.30,29.31,28.65,27.86,27.11,27.08,25.60,24.09,23.33,23.03,20.91,20.31,20.24,19.14,17.00,15.89,13.69,12.36,11.62,9.94,9.47,8.79,6.61,5.42,3.82,2.73,1.96,2.38,1.86,1.50,2.17,2.25,1.71,1.77,2.50,2.49,2.32,2.34,2.86,2.82,2.06,2.64,3.03,2.75,2.54,3.07,3.12,3.05,3.14,3.45,3.56,3.77,3.94,3.96,4.36,4.09,4.20,3.82,3.79,3.71,3.29,3.25,3.36,2.99,2.66,2.62,2.47,2.06,1.87,1.95,1.79,1.39,1.45,1.36,1.16,0.89,0.76,1.04,1.51,1.88,1.64,2.38,2.28,1.67,2.41,2.46,2.84,2.55,3.09,2.89,2.45,3.08,3.18,3.16,2.94,3.48,3.72,3.76,4.27,5.37,5.44,5.01,5.37,5.55,5.09,5.03,5.28,5.27,4.69,4.97,4.92,4.47,4.40,4.84,4.58,4.41,3.71,4.13,4.47,4.09,3.61,4.34,4.45,4.14,4.21,4.81,4.63,4.45,4.83,5.09,5.52,5.07,5.55,5.16,5.51,5.67,5.65,5.90,6.03,6.06,6.14,6.38,5.90,5.44,5.82,5.78,5.31,5.21,5.43,5.24,4.45,4.54,3.99,4.15,4.32,3.97,3.66,3.97,3.98,3.56,3.81,4.04,3.97,3.56,3.99,4.34,4.20,4.17,4.40,4.03,3.92,3.47,3.68,4.06,3.68,3.54,3.96,4.16,4.03,4.18,4.60,4.60,4.49,4.76,5.28,5.31,5.23,5.71,5.96,5.83,6.33,6.67,7.76,7.03,6.39,6.44,6.86,6.40,6.19,6.20,6.44,5.84,5.71,5.95,5.90,5.56,5.51,5.80,5.52,5.08,5.52,5.67,5.20,5.23,5.68,5.79,4.78,5.48,6.07,5.66,5.66,6.22,6.52,6.05,6.20,6.87,7.19,6.96,6.70,7.28,7.56,6.61,6.84,7.68,7.26,6.82,7.69,8.03,7.35,7.05,8.17,7.86,7.57,7.57,8.33,8.35,7.87,8.09,8.30,7.88,7.72,7.51,7.30,6.92,6.54,6.85,6.11,5.56,5.70,5.88,5.21,4.79,5.23,5.23,4.82,4.72,5.16,4.69,4.46,4.39,3.91,3.65,4.08,4.11,4.35,4.13,4.58,4.70,5.09,5.18,5.17,5.48,5.98,5.78,5.99,6.08,6.57,7.13,7.79,8.05,7.86,7.28,7.79,8.28,7.69,7.29,7.94,7.73,6.31,6.61,7.31,6.10,5.58,5.24,4.74,5.08,5.67,5.16,5.28,5.72,6.04,5.87,6.34,7.02,7.80,7.99,8.16,8.63,9.01,9.17,9.83,10.09,9.86,10.20,10.62,10.35,11.01,10.85,10.31,10.49,11.22,11.65,11.20,11.75,11.04,10.91,10.91,11.13,10.61,10.18,10.35,10.43,9.25,9.52,8.78,8.80,9.43,9.05,8.47,9.09,9.35,8.56,8.61,9.39,9.21,8.71,8.93,9.37,9.19,8.72,9.01,9.30,8.73,8.07,8.56,9.16,8.72,8.58,9.05,9.46,9.23,9.09,10.02,9.95,9.48,10.15,11.06,10.54,10.16,10.98,11.51,11.11,11.33,12.25,13.51,12.76,11.57,11.85,12.56,11.60,11.52,11.98,11.70,11.38,11.06,11.24,11.04,10.72,10.62,10.44,9.84,9.93,10.57,10.28,9.87,10.29,10.82,10.12,9.91,11.06,10.89,10.20,10.58,11.50,11.38,10.46,11.10,12.21,11.97,11.21,10.56,11.47,12.05,11.29,11.01,12.19,11.87,11.05,11.54,12.26,11.25,11.00,11.64,11.86,11.21,11.04,11.77,11.22,10.58,10.78,11.83,10.66,9.91,10.64,10.89,9.26,9.49,10.20,10.00,8.84,9.34,9.89,9.22,8.93,9.73,9.55,8.76,9.45,10.01,9.55,9.07,9.89,10.44,10.05,9.02,9.63,9.55,8.55,8.79,9.20,8.45,8.01,8.25,9.16,8.28,7.96,8.48,8.81,8.12,7.86,8.67,9.07,7.65,7.88,9.01,8.74,8.98,9.60,9.76,10.24,10.46,10.75,10.40,9.57,9.62,10.05,9.94,9.48,8.98,9.74,9.20,8.40,9.01,9.41,8.88,9.25,9.85,9.89,9.44,10.18,10.79,10.62,11.38,12.20,12.26,12.95,12.60,12.46,13.21,13.43,13.74,14.30,14.79,14.58,15.37,14.46,14.46,14.80,14.74,14.84,14.69,15.39,14.51,14.48,14.73,14.43,13.94,13.06,12.98,11.94,13.05,12.80,12.25,12.40,12.84,12.86,12.49,12.38,13.21,13.05,12.82,12.87,13.95,12.80,12.62,13.58,13.87,13.20,13.72,14.22,14.51,14.11,15.16,15.18,14.42,15.10,15.67,15.30,14.93,15.33,15.92,15.23,15.81,15.79,15.77,15.60,15.35,16.48,15.79,15.41,16.00,16.84,17.30,17.31,16.05,15.95,17.56,16.55,15.51,16.19,17.38,16.43,15.83,16.17,16.83,16.18,15.74,16.60,16.58,15.59,15.66,16.58,16.22,15.33,16.47],[31.48,31.46,31.39,31.33,31.33,31.35,31.30,31.33,31.24,31.25,31.22,31.23,31.14,31.14,31.14,31.10,30.98,30.93,30.94,30.81,30.88,30.92,30.86,30.86,30.92,30.94,30.90,30.90,30.75,30.71,30.60,30.73,30.76,30.65,30.61,30.76,30.73,30.58,30.75,30.68,30.68,30.63,30.54,30.41,30.48,30.50,30.40,30.28,30.21,30.32,30.18,30.13,30.12,30.28,30.18,29.98,29.94,29.95,30.00,30.01,30.29,30.35,30.10,30.36,30.45,30.30,30.25,30.55,30.46,30.37,30.55,30.55,30.54,30.58,30.63,30.66,30.75,30.72,30.86,30.69,30.77,30.91,30.67,30.85,30.70,30.73,30.77,30.63,30.73,30.46,30.57,30.73,30.53,30.16,30.29,30.59,30.41,30.19,30.32,30.53,30.35,30.39,30.16,30.14,30.04,29.77,29.81,29.74,29.63,30.15,29.96,30.27,30.30,30.32,30.34,30.59,30.62,30.82,30.75,30.72,30.78,30.63,30.55,30.60,30.48,30.25,30.31,30.40,30.18,30.19,30.02,30.08,29.89,29.45,29.65,29.64,29.52,29.73,29.84,30.08,30.32,30.58,30.70,30.72,30.54,30.49,30.75,30.67,30.45,30.72,30.69,30.60,30.50,30.75,30.54,30.30,30.53,30.48,30.33,30.17,30.37,30.31,30.16,29.99,30.19,30.17,29.73,29.74,30.11,29.96,30.25,30.11,30.50,30.50,30.59,30.50,30.46,30.55,30.65,30.68,30.55,30.75,30.72,30.56,30.77,30.77,30.75,30.77,30.87,30.87,30.78,30.75,30.87,30.84,30.85,30.84,30.76,30.63,30.84,30.81,30.68,30.77,30.77,30.81,30.57,30.76,30.76,30.64,30.46,30.65,30.66,30.47,30.34,30.55,30.57,30.31,30.39,30.38,30.46,30.32,30.47,30.49,30.38,30.50,30.63,30.68,30.54,30.62,30.81,30.80,30.81,30.77,30.81,30.77,30.77,30.87,30.57,30.80,30.87,30.93,30.71,30.88,30.99,30.89,30.85,30.90,31.02,31.05,31.04,31.01,30.91,30.94,30.93,30.91,30.90,30.87,30.81,30.83,30.86,30.81,30.70,30.72,30.73,30.67,30.60,30.63,30.73,30.39,30.34,30.56,30.32,30.72,30.55,30.76,30.70,30.53,30.69,30.86,30.74,30.68,30.83,30.79,30.77,30.80,30.83,30.81,30.80,30.82,30.99,30.97,30.93,31.06,31.04,30.95,30.97,31.01,30.92,30.92,30.99,30.93,30.75,30.87,30.99,30.90,30.89,30.88,30.76,30.87,30.80,30.76,30.79,30.74,30.71,30.66,30.79,30.82,30.86,30.88,30.99,31.07,31.04,31.14,31.11,31.16,31.13,31.18,31.13,31.06,31.09,31.20,31.14,31.08,31.10,31.13,31.15,31.15,31.14,31.07,30.95,31.11,31.09,30.98,30.99,31.02,31.01,30.93,30.90,30.94,30.94,30.94,30.97,31.02,30.94,30.99,30.98,31.03,30.93,31.01,31.00,31.03,30.92,30.92,30.87,30.89,30.89,30.80,30.75,30.90,30.92,30.94,30.93,30.91,30.99,30.92,30.96,30.91,30.96,31.00,30.97,30.96,30.99,31.03,31.00,30.97,31.06,31.05,31.16,31.17,31.11,31.12,31.15,31.00,31.05,31.14,31.03,31.04,31.01,31.02,30.98,30.96,31.00,30.92,30.93,30.92,30.88,30.87,30.84,30.81,30.83,30.79,30.74,30.73,30.78,30.68,30.68,30.70,30.62,30.64,30.66,30.68,30.51,30.64,30.72,30.66,30.66,30.56,30.67,30.57,30.57,30.49,30.45,30.58,30.58,30.49,30.50,30.53,30.53,30.48,30.51,30.46,30.45,30.18,30.30,30.21,30.34,30.33,30.39,30.26,30.43,30.46,30.51,30.43,30.38,30.63,30.58,30.67,30.66,30.74,30.73,30.81,30.72,30.81,30.85,30.91,30.84,30.87,30.84,30.78,30.77,30.78,30.80,30.79,30.79,30.74,30.64,30.66,30.63,30.49,30.46,30.62,30.65,30.33,30.47,30.59,30.44,30.24,30.55,30.50,30.18,30.36,30.48,30.31,30.56,30.66,30.59,30.60,30.66,30.75,30.72,30.65,30.85,30.92,30.89,30.82,30.89,30.88,30.70,30.76,30.91,30.81,30.71,30.75,30.84,30.71,30.76,30.60,30.61,30.80,30.74,30.46,30.68,30.66,30.47,30.69,30.69,30.43,30.60,30.28,30.22,30.35,30.37,30.34,30.31,30.45,30.32,30.40,30.49,30.53,30.43,30.56,30.72,30.53,30.37,30.56,30.58,30.34,30.31,30.53,30.52,30.33,30.38,30.36,30.50,30.42,30.47,30.51,30.52,30.56,30.68,30.60,30.75,30.70,30.79,30.71,30.77,30.76,30.58,30.62,30.77,30.60,30.46,30.64,30.78,30.53,30.59,30.78,30.68,30.60,30.76,30.76,30.67,30.65,30.79,30.81,30.73,30.65,30.55,30.47,30.66,30.69,30.52,30.57,30.73,30.72,30.50,30.70,30.74,30.65,30.63,30.77,30.85,30.70,30.77,30.87,30.78,30.65,30.73,30.53,30.34,29.43,29.42,28.79,28.07,27.30,27.25,25.87,24.61,23.76,23.38,21.61,20.94,20.82,19.90,17.70,16.70,14.53,13.05,12.13,10.53,9.75,9.12,6.85,5.56,3.99,2.81,2.25,3.15,2.53,2.13,3.04,3.31,2.74,2.73,3.56,3.81,3.51,3.31,4.10,4.31,3.28,3.74,4.39,4.28,3.97,4.68,4.92,4.68,4.87,5.32,5.57,5.52,5.68,6.24,6.42,5.89,6.06,5.75,5.47,5.39,5.11,4.59,4.74,4.44,4.07,3.76,3.50,3.18,2.81,2.84,2.60,2.29,2.20,1.85,1.56,1.47,1.06,0.76,1.02,1.50,1.60,2.33,2.48,1.74,2.58,2.89,3.69,3.65,4.50,3.87,3.26,4.36,4.61,4.11,4.07,5.00,5.02,4.81,5.79,6.71,6.93,6.59,6.99,7.14,6.86,6.86,7.10,7.07,6.74,6.53,6.51,6.26,5.75,6.20,6.11,5.34,4.83,5.46,5.95,5.52,5.29,6.12,6.25,5.81,6.19,6.78,6.72,6.51,6.96,7.55,8.07,7.42,7.94,7.43,7.86,8.22,7.86,8.42,8.48,8.26,8.40,8.34,7.82,7.36,7.70,7.42,6.85,6.99,6.97,6.66,5.77,5.93,5.20,5.45,5.86,5.62,5.20,5.83,5.87,5.37,5.60,6.10,6.28,5.73,6.28,6.69,6.62,6.35,6.64,6.35,5.98,5.41,5.53,6.41,5.82,5.36,6.15,6.38,5.84,5.91,6.82,6.46,6.07,6.63,7.43,7.09,7.06,7.82,8.15,7.79,8.29,8.88,9.96,9.58,8.43,8.89,9.40,8.72,8.35,8.63,9.23,8.24,8.02,8.68,8.60,8.14,7.93,8.64,8.15,7.38,8.15,8.48,7.70,7.64,8.36,8.32,7.05,7.88,8.67,7.89,7.74,8.62,8.84,7.83,7.95,8.99,9.46,8.77,8.35,9.20,9.67,8.76,8.87,9.97,9.53,9.07,10.06,10.34,9.56,9.33,10.48,10.35,10.11,10.06,10.99,10.53,10.20,9.97,10.47,9.84,9.76,9.78,9.42,8.77,8.91,9.15,7.84,7.31,8.03,7.68,6.66,6.78,7.57,6.75,6.37,6.73,7.16,6.14,6.09,5.71,5.32,4.72,5.27,5.84,5.62,5.35,6.13,6.72,6.59,6.57,7.11,7.59,7.36,7.53,8.19,7.93,8.04,8.81,9.77,9.87,9.75,9.64,10.37,10.50,10.35,9.72,9.74,9.72,8.96,8.78,9.14,8.07,6.95,6.62,6.19,6.85,7.13,7.29,7.58,8.29,8.27,8.38,8.83,9.62,10.47,10.66,10.71,11.46,11.76,11.59,12.46,12.69,12.46,12.61,13.29,12.96,13.54,13.31,12.47,12.79,13.58,14.23,13.38,14.10,13.10,13.12,13.12,12.97,12.72,12.28,12.15,12.06,10.99,11.35,10.76,10.76,11.54,11.23,10.64,11.11,11.49,10.86,10.66,11.37,11.49,11.00,11.34,12.03,11.85,11.65,11.90,11.91,11.28,10.55,11.15,11.75,10.85,10.90,11.42,11.76,11.44,11.32,12.47,11.81,11.50,12.34,13.33,12.66,12.02,13.25,13.49,13.15,13.41,14.52,15.91,15.27,13.77,14.15,15.05,13.91,13.78,14.44,14.40,13.60,13.37,14.05,13.81,13.19,13.57,13.29,12.57,12.69,13.44,13.19,12.62,13.03,13.59,12.81,12.51,13.58,13.50,12.67,12.82,14.02,13.76,12.77,13.70,14.68,14.14,13.43,13.05,13.69,14.17,13.75,13.25,14.34,14.19,13.42,13.79,14.51,13.70,13.28,13.91,14.15,13.60,13.35,13.96,13.47,12.76,12.58,13.64,12.50,12.04,12.95,12.90,11.36,11.67,12.56,12.10,11.10,11.83,12.47,11.60,11.52,12.44,11.94,11.27,11.70,12.24,12.10,11.53,12.46,13.24,12.65,11.62,12.16,12.32,11.13,11.03,11.75,10.87,10.64,10.69,11.76,10.82,10.48,10.71,11.25,10.36,10.21,10.88,11.39,9.88,10.33,11.30,10.73,10.96,11.67,11.59,12.36,12.72,12.87,12.75,11.93,11.63,12.43,12.27,11.73,11.00,12.24,11.66,10.79,11.40,11.99,11.46,11.72,12.54,12.34,11.90,12.82,13.39,13.11,14.10,14.43,14.51,15.42,14.91,14.45,15.25,15.48,15.78,16.19,16.61,16.40,17.11,16.10,16.33,16.74,16.54,16.80,16.38,17.23,16.02,16.35,16.64,16.17,15.63,14.84,15.05,14.05,14.61,14.75,14.38,14.17,14.60,14.85,14.25,14.06,15.20,15.06,14.55,14.71,15.75,14.84,14.59,15.37,15.80,15.34,16.02,16.01,16.64,16.33,17.23,17.11,16.44,17.13,17.45,16.97,16.74,17.44,17.58,16.90,17.32,17.58,17.47,17.31,17.27,18.20,17.52,17.19,17.87,18.74,19.22,19.15,17.86,17.67,19.12,18.11,17.34,18.02,18.90,18.20,17.73,18.04,18.62,17.80,17.53,18.44,18.32,17.36,17.58,18.44,18.12,17.26,18.46],[31.48,31.47,31.43,31.39,31.38,31.39,31.34,31.37,31.27,31.28,31.25,31.25,31.21,31.17,31.18,31.14,31.03,30.98,30.97,30.88,30.92,30.89,30.85,30.82,30.86,30.91,30.91,30.91,30.84,30.81,30.69,30.87,30.83,30.71,30.75,30.86,30.80,30.64,30.83,30.73,30.73,30.66,30.65,30.48,30.55,30.62,30.51,30.29,30.18,30.43,30.17,30.05,30.15,30.30,30.09,29.91,30.02,29.95,30.08,29.98,30.43,30.39,29.98,30.36,30.52,30.28,30.27,30.57,30.57,30.48,30.67,30.72,30.66,30.73,30.75,30.79,30.84,30.82,30.92,30.85,30.70,30.96,30.81,30.94,30.79,30.78,30.84,30.72,30.76,30.59,30.59,30.71,30.56,30.24,30.41,30.63,30.46,30.17,30.29,30.58,30.33,30.49,30.27,30.08,30.11,29.92,29.87,29.78,29.70,30.24,29.96,30.31,30.38,30.31,30.41,30.68,30.66,30.85,30.75,30.71,30.77,30.63,30.56,30.60,30.48,30.27,30.36,30.43,30.21,30.23,30.02,30.13,29.95,29.52,29.66,29.65,29.59,29.79,29.91,30.14,30.46,30.67,30.78,30.83,30.63,30.47,30.82,30.78,30.54,30.77,30.81,30.76,30.61,30.80,30.60,30.33,30.56,30.52,30.37,30.12,30.34,30.26,30.04,30.00,30.15,30.13,29.75,29.67,30.13,29.99,30.29,30.10,30.49,30.58,30.65,30.54,30.38,30.61,30.69,30.66,30.56,30.81,30.78,30.57,30.82,30.86,30.84,30.85,30.96,30.95,30.87,30.85,30.98,30.97,30.96,30.94,30.86,30.75,30.91,30.90,30.72,30.83,30.81,30.86,30.63,30.79,30.78,30.69,30.50,30.67,30.73,30.47,30.38,30.63,30.64,30.34,30.46,30.45,30.55,30.39,30.53,30.54,30.41,30.57,30.68,30.71,30.58,30.66,30.82,30.82,30.82,30.78,30.85,30.77,30.72,30.85,30.58,30.82,30.84,30.90,30.72,30.88,30.98,30.84,30.84,30.92,31.01,31.02,31.07,31.01,30.85,31.01,31.02,30.92,30.90,30.87,30.81,30.79,30.81,30.79,30.73,30.71,30.72,30.70,30.63,30.60,30.74,30.45,30.35,30.56,30.46,30.74,30.62,30.85,30.71,30.56,30.77,30.85,30.75,30.70,30.88,30.83,30.79,30.84,30.83,30.79,30.81,30.81,30.99,31.06,30.92,31.05,31.11,30.95,30.98,31.00,30.86,30.91,30.98,30.92,30.75,30.83,30.98,30.90,30.90,30.89,30.79,30.87,30.81,30.81,30.82,30.73,30.77,30.73,30.82,30.85,30.77,30.84,30.95,30.99,30.99,31.14,31.06,31.08,31.08,31.12,31.08,31.04,31.06,31.17,31.07,31.03,31.05,31.08,31.08,31.10,31.05,31.01,30.95,31.06,31.07,30.94,30.94,31.02,31.04,30.94,30.89,30.98,30.91,30.87,31.00,31.02,30.86,30.93,30.96,30.98,30.84,31.00,30.98,30.97,30.86,30.90,30.84,30.82,30.90,30.80,30.81,30.87,30.86,30.95,30.94,30.84,30.98,30.93,30.92,30.84,30.93,30.98,30.92,30.89,30.98,31.00,31.00,30.98,31.00,30.99,31.07,31.08,31.09,31.05,31.09,30.99,30.99,31.09,30.99,30.96,30.97,30.99,30.94,30.92,30.96,30.91,30.90,30.89,30.84,30.93,30.88,30.81,30.85,30.84,30.79,30.76,30.81,30.71,30.72,30.75,30.61,30.67,30.71,30.70,30.55,30.68,30.75,30.69,30.70,30.62,30.68,30.58,30.58,30.50,30.44,30.57,30.55,30.47,30.47,30.52,30.50,30.50,30.49,30.48,30.39,30.17,30.23,30.22,30.35,30.33,30.38,30.24,30.44,30.47,30.51,30.45,30.37,30.70,30.62,30.69,30.76,30.76,30.76,30.83,30.78,30.84,30.90,30.93,30.89,30.89,30.86,30.83,30.84,30.83,30.84,30.81,30.83,30.79,30.66,30.66,30.65,30.53,30.46,30.63,30.66,30.33,30.46,30.59,30.44,30.27,30.57,30.53,30.22,30.38,30.55,30.40,30.63,30.71,30.62,30.58,30.67,30.75,30.71,30.67,30.88,30.95,30.93,30.83,30.93,30.91,30.71,30.80,30.92,30.80,30.70,30.78,30.84,30.66,30.76,30.64,30.67,30.82,30.76,30.50,30.71,30.64,30.37,30.64,30.65,30.37,30.52,30.26,30.18,30.34,30.34,30.34,30.31,30.47,30.37,30.39,30.51,30.55,30.50,30.62,30.79,30.64,30.46,30.61,30.59,30.40,30.33,30.50,30.52,30.33,30.38,30.31,30.43,30.34,30.42,30.51,30.43,30.48,30.70,30.59,30.74,30.69,30.77,30.69,30.78,30.78,30.51,30.63,30.78,30.58,30.48,30.67,30.76,30.54,30.63,30.75,30.70,30.62,30.79,30.79,30.64,30.70,30.80,30.81,30.76,30.69,30.59,30.51,30.65,30.68,30.50,30.53,30.71,30.68,30.52,30.65,30.74,30.59,30.56,30.72,30.82,30.64,30.72,30.88,30.78,30.66,30.71,30.37,30.26,29.51,29.50,28.87,28.25,27.71,27.49,26.30,25.19,24.22,23.72,21.99,20.96,20.79,19.49,17.68,16.35,14.12,12.01,11.64,9.45,9.27,8.75,6.93,5.34,3.92,2.58,2.01,2.84,2.53,1.93,2.73,3.27,2.71,2.73,3.53,3.84,3.74,3.63,4.33,4.36,3.43,4.05,4.51,4.35,4.06,4.60,4.96,4.62,4.82,5.40,5.46,5.39,5.45,5.98,6.25,5.77,6.07,5.63,5.63,5.47,5.10,4.80,4.78,4.31,4.07,3.99,3.77,3.17,3.16,3.06,2.65,2.41,2.40,2.12,1.74,1.78,1.58,1.00,0.77,1.18,1.52,2.33,2.34,1.59,2.03,2.62,3.27,3.46,4.12,3.56,3.00,4.09,4.30,3.96,3.96,4.75,4.71,4.75,5.51,6.42,6.76,6.19,6.77,7.05,6.71,6.56,6.96,6.96,6.31,6.24,6.36,5.92,5.47,5.93,5.66,5.16,4.54,5.10,5.54,4.92,4.83,5.67,5.85,5.33,5.92,6.43,6.42,6.49,6.85,7.35,7.73,7.21,7.63,7.30,7.74,7.99,7.69,8.17,8.21,8.20,8.37,8.27,7.79,7.28,7.73,7.48,6.89,6.96,7.11,6.74,6.06,6.10,5.42,5.78,5.97,5.64,5.45,5.94,5.94,5.56,5.65,6.18,6.19,5.58,6.21,6.69,6.52,6.23,6.51,6.26,6.20,5.35,5.42,6.23,5.85,5.36,6.20,6.42,6.01,6.34,6.94,6.65,6.36,7.07,7.35,7.07,7.18,7.90,8.03,7.73,8.35,8.84,9.82,9.54,8.37,8.83,9.38,8.72,8.22,8.49,9.03,8.18,7.92,8.48,8.35,7.99,7.90,8.31,8.05,7.38,7.95,8.20,7.55,7.55,8.02,8.23,7.07,7.77,8.36,7.63,7.52,8.22,8.45,7.67,7.86,8.69,9.10,8.59,8.37,9.10,9.29,8.45,8.81,9.58,9.40,8.78,9.69,10.05,9.50,9.00,10.13,9.98,9.73,9.40,10.48,10.31,9.77,9.94,10.08,9.87,9.55,9.45,9.20,8.60,8.27,8.58,8.01,7.31,7.46,7.46,6.86,6.57,7.14,6.81,6.14,6.60,6.73,6.06,5.97,5.29,5.50,4.77,5.30,5.87,5.91,5.70,6.20,6.38,6.76,6.70,6.93,7.25,7.38,7.61,7.75,7.87,8.21,8.86,9.54,9.92,9.75,9.16,9.85,10.27,9.91,9.14,9.56,9.71,8.37,8.41,8.79,7.97,6.85,6.56,6.38,7.00,7.23,7.02,7.35,7.92,7.90,7.89,8.69,9.17,10.16,10.28,10.15,10.90,11.16,11.19,12.08,12.23,11.97,12.21,12.84,12.40,12.97,12.96,12.13,12.33,13.09,13.78,13.01,13.70,12.95,12.67,12.84,13.10,12.41,11.85,12.26,12.26,11.12,11.30,10.61,10.76,11.15,11.04,10.32,10.79,11.09,10.67,10.48,11.07,11.16,10.70,10.98,11.47,11.21,11.06,11.48,11.38,10.78,10.34,10.71,11.20,10.68,10.76,11.08,11.38,11.13,11.35,12.21,11.79,11.42,12.25,12.97,12.26,12.02,13.11,13.27,12.93,13.19,14.13,15.23,14.76,13.57,13.88,14.63,13.68,13.49,14.17,14.15,13.13,12.94,13.73,13.53,12.65,13.33,12.83,12.12,12.19,13.13,12.63,12.06,12.58,13.17,12.32,12.07,13.14,13.09,12.12,12.61,13.46,13.36,12.40,13.18,13.99,13.75,12.90,12.52,13.20,13.73,13.08,12.88,13.99,13.80,12.85,13.56,14.11,13.29,12.91,13.59,13.81,13.06,12.80,13.59,13.04,12.29,12.35,13.39,12.20,11.72,12.59,12.63,11.13,11.42,12.20,11.90,10.79,11.40,11.90,11.11,10.89,11.80,11.45,10.86,11.45,11.97,11.58,11.18,11.92,12.86,12.28,11.23,11.82,11.85,10.84,10.85,11.17,10.46,10.45,10.48,11.03,10.59,10.28,10.36,10.67,10.26,9.82,10.45,11.03,9.66,10.03,10.83,10.52,10.74,11.46,11.38,11.97,12.22,12.59,12.56,11.33,11.42,12.08,11.87,11.29,11.05,12.04,11.38,10.62,11.18,11.56,10.99,11.22,11.97,11.99,11.38,12.31,12.84,12.55,13.49,13.95,14.05,14.88,14.37,14.10,14.64,15.01,15.31,15.62,16.21,15.94,16.58,15.66,15.91,16.28,16.14,16.14,15.93,16.45,15.46,15.85,16.04,15.66,15.14,14.58,14.60,13.56,14.18,14.33,14.01,13.74,14.23,14.50,14.22,13.80,14.78,14.71,14.39,14.43,15.46,14.55,14.16,15.05,15.37,14.85,15.42,15.58,15.97,15.95,16.73,16.42,15.87,16.68,16.91,16.54,16.27,16.77,17.11,16.50,16.95,16.98,16.89,16.66,16.70,17.52,16.96,16.61,17.28,17.94,18.67,18.31,17.10,17.36,18.35,17.61,16.65,17.44,18.34,17.60,17.13,17.58,17.91,17.14,17.03,17.80,17.77,16.81,17.06,17.78,17.62,16.93,18.34],[31.47,31.44,31.41,31.36,31.36,31.38,31.32,31.35,31.27,31.28,31.27,31.27,31.20,31.21,31.21,31.18,31.06,31.06,31.02,30.92,30.97,30.96,30.90,30.87,30.92,30.97,30.90,30.92,30.89,30.78,30.75,30.89,30.86,30.76,30.85,30.87,30.89,30.72,30.86,30.82,30.80,30.77,30.66,30.56,30.62,30.62,30.56,30.39,30.29,30.48,30.35,30.28,30.25,30.45,30.34,30.06,30.06,30.09,30.12,30.12,30.55,30.53,30.21,30.51,30.61,30.45,30.44,30.69,30.63,30.53,30.72,30.73,30.71,30.82,30.85,30.80,30.84,30.85,30.95,30.86,30.85,30.86,30.76,30.87,30.80,30.80,30.81,30.73,30.78,30.61,30.65,30.73,30.62,30.27,30.45,30.68,30.49,30.30,30.34,30.61,30.48,30.54,30.30,30.23,30.18,29.97,29.99,30.00,29.79,30.30,30.18,30.38,30.37,30.37,30.41,30.59,30.62,30.80,30.78,30.75,30.77,30.64,30.66,30.60,30.48,30.42,30.45,30.44,30.26,30.31,30.13,30.21,30.02,29.62,29.76,29.73,29.68,29.84,29.96,30.14,30.46,30.63,30.79,30.82,30.65,30.46,30.82,30.79,30.57,30.71,30.81,30.78,30.69,30.84,30.66,30.45,30.59,30.59,30.48,30.22,30.43,30.40,30.21,30.07,30.21,30.26,29.78,29.75,30.17,30.09,30.29,30.17,30.55,30.58,30.67,30.55,30.46,30.61,30.75,30.72,30.63,30.85,30.77,30.59,30.86,30.87,30.81,30.80,30.96,30.93,30.85,30.84,30.95,30.92,30.93,30.88,30.84,30.73,30.86,30.88,30.74,30.84,30.85,30.86,30.62,30.82,30.81,30.69,30.50,30.68,30.71,30.48,30.36,30.62,30.64,30.41,30.42,30.42,30.56,30.39,30.53,30.51,30.43,30.55,30.68,30.71,30.59,30.61,30.75,30.81,30.78,30.71,30.80,30.76,30.74,30.84,30.56,30.83,30.84,30.93,30.73,30.87,31.00,30.88,30.84,30.94,31.02,31.04,31.08,31.07,30.90,30.94,31.00,30.98,30.91,30.88,30.87,30.85,30.85,30.83,30.72,30.75,30.70,30.73,30.62,30.64,30.71,30.44,30.38,30.60,30.50,30.75,30.62,30.83,30.72,30.58,30.77,30.89,30.76,30.71,30.89,30.84,30.82,30.87,30.87,30.84,30.86,30.87,31.02,31.02,30.95,31.08,31.09,31.01,30.98,31.03,30.93,30.95,31.01,30.96,30.75,30.85,31.02,30.95,30.97,30.91,30.81,30.95,30.82,30.82,30.81,30.75,30.77,30.71,30.81,30.83,30.87,30.88,30.97,31.07,31.04,31.16,31.12,31.14,31.13,31.17,31.13,31.03,31.08,31.19,31.11,31.07,31.08,31.10,31.12,31.13,31.10,31.05,30.95,31.10,31.08,30.93,30.96,31.00,31.03,30.87,30.86,30.98,30.89,30.87,30.99,31.02,30.87,30.94,30.95,31.03,30.89,31.01,31.00,31.02,30.94,30.94,30.89,30.86,30.91,30.79,30.77,30.88,30.89,30.90,30.87,30.85,30.97,30.87,30.91,30.83,30.87,30.96,30.94,30.92,30.93,30.98,30.98,30.95,31.03,31.03,31.11,31.13,31.12,31.11,31.11,30.98,31.00,31.12,31.04,31.00,30.99,31.00,30.96,30.91,30.99,30.89,30.89,30.90,30.86,30.84,30.86,30.79,30.80,30.78,30.74,30.74,30.77,30.68,30.71,30.73,30.61,30.64,30.68,30.69,30.56,30.67,30.74,30.68,30.68,30.59,30.65,30.57,30.58,30.47,30.44,30.56,30.53,30.43,30.46,30.52,30.48,30.47,30.50,30.49,30.44,30.10,30.25,30.21,30.34,30.31,30.41,30.29,30.42,30.43,30.48,30.45,30.37,30.60,30.58,30.70,30.68,30.75,30.74,30.85,30.75,30.86,30.88,30.96,30.88,30.93,30.85,30.78,30.76,30.80,30.84,30.79,30.79,30.75,30.65,30.65,30.63,30.52,30.46,30.61,30.68,30.38,30.47,30.59,30.47,30.27,30.57,30.54,30.28,30.42,30.55,30.42,30.62,30.71,30.60,30.60,30.68,30.75,30.71,30.66,30.86,30.90,30.89,30.78,30.86,30.83,30.64,30.73,30.87,30.80,30.69,30.73,30.82,30.72,30.76,30.62,30.65,30.81,30.76,30.52,30.74,30.71,30.49,30.70,30.70,30.45,30.59,30.31,30.28,30.38,30.41,30.41,30.37,30.55,30.41,30.42,30.55,30.59,30.48,30.57,30.78,30.63,30.42,30.57,30.57,30.41,30.28,30.51,30.52,30.35,30.39,30.40,30.50,30.36,30.52,30.52,30.51,30.55,30.70,30.59,30.75,30.72,30.80,30.74,30.78,30.79,30.60,30.69,30.81,30.63,30.53,30.70,30.78,30.56,30.66,30.79,30.69,30.58,30.77,30.78,30.64,30.67,30.82,30.82,30.75,30.68,30.62,30.53,30.67,30.67,30.54,30.59,30.69,30.69,30.53,30.68,30.75,30.64,30.62,30.74,30.86,30.72,30.77,30.89,30.84,30.72,30.74,30.39,30.13,29.33,29.25,28.69,27.97,27.31,27.16,25.83,24.60,23.70,23.37,21.70,21.01,20.84,19.80,17.81,16.69,14.06,12.67,11.80,10.11,9.46,8.84,6.89,5.53,3.86,2.81,1.94,3.27,2.69,2.13,3.08,3.55,3.20,3.01,3.87,4.26,4.26,4.23,5.07,4.87,3.91,4.80,5.20,4.85,4.45,5.50,5.67,5.11,5.37,6.22,6.37,6.02,6.26,7.04,7.13,6.68,7.17,7.08,6.65,6.25,6.11,5.79,5.53,5.13,4.95,4.68,4.05,3.79,3.82,3.53,2.67,2.77,2.88,2.44,1.87,2.12,2.16,1.49,0.95,0.76,1.14,1.63,1.95,1.62,2.01,2.69,3.65,3.96,4.58,3.63,3.20,4.52,4.59,3.90,4.33,5.22,4.93,4.85,5.98,6.57,7.07,6.76,7.01,7.27,7.20,7.24,7.26,7.27,6.99,6.55,6.51,6.44,5.76,6.02,5.93,5.09,4.71,5.33,5.99,5.37,5.39,6.27,6.42,6.06,6.62,7.04,7.09,7.06,7.69,8.31,8.73,8.18,8.84,8.40,9.14,9.53,9.16,9.86,9.92,10.14,10.43,10.13,9.62,9.20,9.76,9.25,8.69,8.66,8.65,8.31,7.38,7.31,6.64,7.09,7.43,6.68,6.38,7.07,7.10,6.34,6.64,7.35,7.29,6.66,7.10,7.82,7.43,7.11,7.29,7.27,6.77,6.07,6.12,7.16,6.79,6.10,7.07,7.45,7.05,6.99,8.02,7.69,7.55,8.21,8.88,8.77,8.52,9.43,10.01,9.76,9.79,10.81,11.64,11.46,10.25,10.73,11.18,10.79,9.90,10.28,10.74,9.78,9.66,10.00,9.86,9.38,9.38,9.66,9.20,8.62,9.23,9.37,8.61,8.55,9.15,9.06,7.94,8.73,9.45,8.67,8.45,9.35,9.61,8.51,8.62,9.58,10.20,9.31,9.10,9.90,10.40,9.50,9.73,10.63,10.37,9.93,10.62,11.11,10.39,10.09,11.25,10.99,10.75,10.53,11.51,11.16,10.72,10.66,11.01,10.67,10.27,10.31,10.07,9.40,9.39,9.76,8.74,8.04,8.56,8.38,7.59,7.32,8.18,7.33,6.76,7.35,7.63,6.73,6.53,6.04,5.91,5.38,5.53,6.40,6.24,5.76,6.37,7.14,6.71,6.73,7.38,8.03,7.66,7.89,8.63,8.50,8.56,9.35,10.33,10.48,10.49,9.96,10.80,11.27,10.96,10.25,10.33,10.39,9.66,9.45,9.49,8.68,7.57,6.92,6.79,7.90,7.79,7.85,8.49,9.31,9.01,9.14,9.63,10.27,11.19,11.45,11.28,12.19,12.48,12.44,13.11,13.38,13.40,13.28,13.98,13.82,14.19,14.22,13.40,13.48,14.24,14.77,14.22,14.80,14.06,13.96,14.07,13.97,13.69,13.22,13.07,13.12,12.01,12.27,11.63,11.67,12.35,12.23,11.49,11.97,12.12,11.52,11.37,12.07,12.34,11.79,11.78,12.56,12.66,12.38,12.61,12.84,12.21,11.48,11.97,12.60,11.61,11.71,12.20,12.79,12.12,12.22,13.22,12.71,12.58,13.05,14.11,13.63,12.93,13.77,14.51,14.29,14.26,15.17,16.62,15.98,14.57,14.97,15.83,14.68,14.62,15.23,15.19,14.29,14.52,14.98,14.49,14.40,14.32,14.26,13.63,13.86,14.28,13.90,13.69,14.03,14.66,13.87,13.81,14.53,14.50,13.93,14.14,14.95,14.92,14.22,14.57,15.47,15.26,14.49,14.27,14.89,15.36,14.96,14.64,15.53,15.36,14.62,15.18,15.55,14.86,14.42,15.09,15.25,14.64,14.34,15.00,14.26,13.78,13.68,14.73,13.90,13.20,14.05,14.18,12.76,12.85,13.83,13.70,12.35,12.88,13.81,13.06,12.57,13.56,13.26,12.57,13.01,13.42,13.10,12.74,13.42,14.25,13.67,12.80,13.31,13.42,12.34,12.35,12.92,12.03,11.64,11.90,12.60,11.72,11.45,11.74,12.04,11.28,11.16,11.76,12.39,10.67,11.36,12.20,11.63,11.96,12.57,12.42,13.34,13.72,13.51,13.71,12.78,12.53,12.97,13.20,12.55,12.02,12.94,12.34,11.68,12.39,12.71,12.23,12.51,13.35,12.99,12.74,13.88,14.15,14.04,14.97,15.52,15.46,16.18,15.62,15.37,15.90,16.41,16.57,17.06,17.51,17.24,18.07,16.94,17.16,17.53,17.44,17.66,17.51,18.18,17.07,17.49,17.66,16.88,16.80,16.50,16.30,15.61,15.96,15.97,15.69,15.33,15.70,15.99,15.55,15.11,16.16,16.13,15.64,15.71,16.75,16.00,15.72,16.33,16.64,16.32,16.93,16.95,17.51,17.18,18.29,17.93,17.31,18.05,18.15,17.78,17.55,18.07,18.41,17.82,18.31,18.43,18.52,18.16,18.17,18.96,18.50,18.19,18.76,19.52,20.44,20.02,18.58,18.90,19.92,19.07,18.45,18.99,19.92,19.11,18.60,18.98,19.61,18.65,18.43,19.32,19.19,18.14,18.37,19.19,18.87,18.02,19.38],[31.47,31.46,31.36,31.31,31.30,31.30,31.24,31.28,31.18,31.18,31.16,31.13,31.05,31.03,31.02,30.97,30.83,30.75,30.76,30.62,30.71,30.74,30.67,30.66,30.72,30.80,30.75,30.79,30.70,30.63,30.47,30.67,30.74,30.55,30.60,30.69,30.68,30.46,30.68,30.57,30.59,30.52,30.38,30.33,30.32,30.36,30.30,30.03,29.88,30.17,29.93,29.85,29.89,30.11,29.98,29.79,29.69,29.71,29.70,29.71,30.15,30.18,29.87,30.19,30.37,30.16,30.13,30.46,30.37,30.17,30.47,30.44,30.45,30.53,30.56,30.59,30.68,30.67,30.78,30.70,30.74,30.85,30.48,30.75,30.57,30.64,30.70,30.51,30.65,30.38,30.46,30.57,30.29,30.01,30.23,30.44,30.28,30.06,30.11,30.41,30.12,30.16,29.94,29.92,29.82,29.54,29.54,29.56,29.44,29.99,29.84,30.11,30.08,30.18,30.17,30.38,30.43,30.70,30.61,30.61,30.58,30.41,30.42,30.39,30.26,30.16,30.18,30.26,30.03,30.04,29.85,29.96,29.80,29.31,29.51,29.47,29.38,29.59,29.79,29.86,30.24,30.42,30.64,30.61,30.43,30.29,30.65,30.53,30.25,30.53,30.57,30.51,30.36,30.61,30.40,30.15,30.28,30.26,30.17,29.92,30.11,29.96,29.94,29.78,29.94,29.88,29.53,29.57,29.97,29.74,30.11,29.84,30.29,30.26,30.39,30.34,30.18,30.36,30.55,30.60,30.29,30.62,30.65,30.38,30.66,30.72,30.68,30.67,30.81,30.80,30.76,30.66,30.75,30.76,30.72,30.70,30.66,30.54,30.72,30.73,30.62,30.73,30.67,30.74,30.51,30.70,30.69,30.56,30.35,30.59,30.60,30.34,30.25,30.49,30.48,30.16,30.31,30.25,30.31,30.19,30.35,30.34,30.22,30.41,30.55,30.58,30.44,30.50,30.73,30.72,30.73,30.73,30.77,30.67,30.69,30.81,30.50,30.67,30.76,30.86,30.63,30.77,30.89,30.75,30.73,30.81,30.91,30.92,30.94,30.90,30.77,30.87,30.83,30.81,30.80,30.77,30.69,30.70,30.76,30.68,30.54,30.59,30.66,30.47,30.43,30.45,30.61,30.15,30.17,30.40,30.14,30.63,30.35,30.65,30.57,30.36,30.51,30.73,30.59,30.48,30.73,30.69,30.63,30.67,30.76,30.72,30.68,30.69,30.85,30.86,30.81,30.91,30.93,30.84,30.83,30.89,30.80,30.80,30.87,30.84,30.62,30.71,30.86,30.78,30.83,30.76,30.57,30.76,30.71,30.64,30.69,30.68,30.61,30.59,30.74,30.73,30.77,30.78,30.85,30.94,30.90,31.02,30.97,31.02,30.97,31.06,30.99,30.98,30.99,31.08,31.00,30.93,30.95,31.00,30.99,30.99,30.96,30.93,30.88,30.93,30.96,30.86,30.85,30.88,30.89,30.86,30.82,30.81,30.81,30.85,30.87,30.94,30.80,30.91,30.87,30.90,30.83,30.91,30.89,30.93,30.83,30.86,30.78,30.80,30.86,30.73,30.74,30.87,30.84,30.94,30.91,30.84,30.94,30.87,30.92,30.85,30.92,30.95,30.90,30.87,30.91,30.95,30.95,30.92,30.91,30.92,30.95,30.96,30.97,31.00,30.98,30.91,30.93,31.04,30.92,30.91,30.88,30.91,30.91,30.90,30.91,30.92,30.89,30.86,30.81,30.89,30.82,30.79,30.83,30.81,30.72,30.69,30.73,30.63,30.61,30.62,30.55,30.52,30.56,30.59,30.46,30.55,30.62,30.59,30.62,30.48,30.59,30.49,30.54,30.41,30.34,30.52,30.51,30.39,30.39,30.48,30.45,30.41,30.44,30.39,30.34,30.05,30.19,30.11,30.26,30.29,30.26,30.17,30.33,30.38,30.36,30.32,30.25,30.60,30.49,30.57,30.60,30.63,30.64,30.73,30.63,30.72,30.77,30.81,30.78,30.81,30.78,30.73,30.78,30.78,30.71,30.72,30.79,30.69,30.54,30.55,30.53,30.39,30.33,30.51,30.54,30.26,30.41,30.44,30.34,30.14,30.47,30.37,30.06,30.20,30.37,30.23,30.51,30.58,30.51,30.47,30.55,30.60,30.57,30.49,30.73,30.84,30.84,30.81,30.91,30.85,30.54,30.70,30.86,30.66,30.61,30.69,30.73,30.58,30.63,30.56,30.54,30.69,30.64,30.36,30.55,30.56,30.30,30.60,30.60,30.35,30.53,30.24,30.12,30.26,30.34,30.24,30.28,30.42,30.30,30.32,30.43,30.48,30.37,30.44,30.71,30.53,30.33,30.51,30.52,30.25,30.24,30.48,30.44,30.23,30.38,30.25,30.38,30.31,30.43,30.46,30.40,30.48,30.64,30.54,30.66,30.65,30.72,30.62,30.72,30.70,30.49,30.57,30.70,30.53,30.45,30.58,30.68,30.48,30.56,30.67,30.63,30.53,30.70,30.71,30.61,30.59,30.75,30.75,30.70,30.62,30.51,30.44,30.61,30.65,30.46,30.51,30.69,30.64,30.49,30.62,30.69,30.58,30.55,30.71,30.76,30.61,30.68,30.83,30.72,30.60,30.69,30.62,30.42,29.60,29.53,29.07,28.34,27.54,27.57,26.28,25.02,24.26,23.87,21.99,21.07,20.89,20.10,17.81,16.86,14.54,13.24,12.75,10.56,9.86,9.01,6.95,5.52,3.90,2.79,2.02,3.00,2.59,2.40,3.08,3.51,3.05,3.27,4.16,4.25,4.38,4.32,4.89,4.70,3.80,4.57,4.56,4.54,4.20,4.87,4.86,4.55,4.97,5.25,5.19,4.87,5.28,5.86,6.08,5.52,5.94,6.06,5.67,5.29,5.12,5.10,4.92,4.57,4.33,4.17,3.81,3.32,3.39,3.24,2.32,2.69,2.90,2.05,1.92,2.52,2.49,1.73,1.54,1.09,0.76,0.96,1.21,1.49,2.08,2.15,2.88,3.19,3.80,2.96,2.45,3.53,3.89,3.29,3.56,4.44,4.27,4.13,4.92,5.95,6.36,5.80,6.14,6.35,6.14,6.10,6.21,6.24,5.71,5.52,5.55,5.06,4.76,5.07,4.91,4.39,3.95,4.49,4.80,4.40,4.07,5.08,5.12,4.66,5.19,5.65,5.75,5.87,6.19,6.71,7.13,6.70,7.49,7.21,7.53,7.81,7.69,8.23,8.22,8.29,8.36,8.48,7.93,7.63,7.94,7.72,7.32,7.36,7.39,7.27,6.57,6.61,5.92,6.27,6.39,5.88,5.67,6.22,5.88,5.63,5.92,6.26,6.01,5.47,6.09,6.39,6.07,5.57,6.29,5.94,5.52,5.17,5.33,6.03,5.50,5.49,5.88,6.14,5.98,6.31,6.73,6.33,6.59,7.03,7.36,7.38,7.34,7.76,8.04,8.00,8.29,8.76,9.61,9.38,8.40,8.76,9.08,8.46,8.38,8.34,8.63,7.98,7.83,7.97,8.08,7.72,7.58,7.93,7.52,7.00,7.50,7.75,7.10,7.01,7.56,7.42,6.62,7.12,7.60,6.87,6.95,7.53,7.65,7.22,7.29,8.02,8.42,8.06,7.84,8.26,8.66,7.82,8.10,8.79,8.45,8.21,9.03,9.22,8.71,8.44,9.42,9.40,9.09,8.95,10.05,9.81,9.32,9.15,9.39,8.98,8.93,8.82,8.56,8.07,7.86,8.04,7.31,6.74,6.99,6.95,6.11,6.12,6.61,6.18,6.02,6.00,6.30,5.60,5.48,5.30,5.26,4.79,4.90,5.41,5.57,5.64,5.95,5.98,6.42,6.45,6.44,6.93,7.10,6.95,7.31,7.35,7.80,8.37,9.01,9.27,9.13,8.69,9.30,9.83,9.42,8.80,9.11,9.06,8.31,8.24,8.50,7.68,6.99,6.80,6.18,6.65,6.77,6.91,6.85,7.62,7.35,7.52,8.10,8.60,9.31,9.57,9.70,10.31,10.84,10.78,11.48,11.60,11.57,11.74,12.19,11.95,12.58,12.26,11.52,11.85,12.69,13.10,12.41,13.13,12.06,12.24,11.93,12.13,11.81,11.28,11.45,11.39,10.46,10.52,9.94,10.04,10.61,10.41,9.68,10.24,10.50,9.90,9.89,10.54,10.55,9.97,10.46,11.00,10.62,10.44,10.81,10.76,10.14,9.64,10.08,10.63,9.95,10.02,10.44,10.89,10.42,10.50,11.34,11.12,10.69,11.35,12.38,11.73,11.25,12.18,12.37,12.06,12.39,13.52,14.66,14.11,12.81,13.29,13.99,12.79,12.90,13.47,13.36,12.51,12.43,13.03,12.68,12.11,12.48,12.23,11.40,11.71,12.30,11.98,11.40,12.16,12.45,11.72,11.41,12.64,12.63,11.60,11.98,13.04,12.95,11.99,12.60,13.60,13.40,12.49,12.29,12.96,13.46,12.80,12.48,13.62,13.47,12.58,13.21,13.92,12.96,12.48,13.32,13.66,12.96,12.64,13.45,13.00,12.10,11.89,13.34,12.16,11.21,12.13,12.44,10.65,10.85,11.75,11.56,10.26,10.93,11.57,10.75,10.43,11.51,10.98,10.49,10.95,11.37,10.92,10.53,11.23,11.93,11.53,10.54,11.19,11.24,10.13,10.16,10.68,10.08,9.74,9.99,10.63,9.85,9.58,10.01,10.26,9.38,9.46,10.08,10.60,9.08,9.46,10.54,9.97,10.20,11.02,10.84,11.87,11.85,12.18,12.04,10.96,10.76,11.78,11.33,10.88,10.39,11.44,10.65,9.67,10.41,10.99,10.58,10.75,11.59,11.39,10.89,11.87,12.37,12.07,13.25,13.75,13.90,14.69,14.15,14.05,14.60,15.00,15.19,15.37,16.18,15.81,16.38,15.63,16.00,16.31,16.16,16.35,15.73,16.47,15.42,16.01,16.03,15.30,15.26,14.37,14.34,13.58,14.27,14.36,13.82,14.01,14.27,14.50,14.04,13.79,14.78,14.57,14.18,14.37,15.47,14.40,14.12,15.03,15.40,14.81,15.43,15.47,15.88,15.80,16.64,16.43,15.85,16.59,16.80,16.58,16.43,16.83,17.13,16.77,17.14,16.95,17.04,16.96,16.55,17.69,16.80,16.58,16.99,17.95,18.48,18.26,17.02,17.09,18.36,17.54,16.85,17.28,18.52,17.86,17.16,17.56,18.18,17.48,17.14,18.01,17.86,17.01,17.14,17.81,17.43,16.64,17.36],[31.50,31.47,31.41,31.34,31.34,31.35,31.27,31.32,31.24,31.23,31.22,31.24,31.15,31.17,31.17,31.14,31.03,31.01,30.94,30.85,30.91,30.92,30.89,30.91,30.93,30.96,30.90,30.91,30.84,30.77,30.65,30.84,30.89,30.75,30.79,30.91,30.86,30.65,30.85,30.79,30.74,30.71,30.58,30.43,30.41,30.49,30.44,30.21,30.12,30.26,30.21,30.14,30.11,30.30,30.20,29.99,29.87,29.92,29.98,29.95,30.38,30.42,30.10,30.37,30.52,30.38,30.32,30.62,30.51,30.36,30.62,30.63,30.56,30.67,30.79,30.70,30.82,30.89,30.90,30.79,30.83,30.84,30.76,30.71,30.67,30.74,30.71,30.58,30.73,30.53,30.62,30.63,30.48,30.19,30.30,30.58,30.43,30.24,30.31,30.57,30.24,30.44,30.17,30.13,30.06,29.89,29.84,29.84,29.69,30.26,30.01,30.29,30.29,30.37,30.46,30.53,30.62,30.82,30.76,30.78,30.70,30.69,30.64,30.54,30.45,30.36,30.35,30.38,30.21,30.22,30.04,30.10,29.97,29.48,29.75,29.67,29.66,29.72,29.78,30.03,30.25,30.53,30.70,30.72,30.54,30.37,30.75,30.69,30.41,30.60,30.72,30.66,30.58,30.75,30.58,30.34,30.46,30.46,30.30,30.15,30.33,30.17,30.13,29.88,30.08,30.05,29.62,29.63,30.10,29.92,30.23,30.01,30.48,30.43,30.56,30.48,30.28,30.51,30.65,30.62,30.45,30.75,30.71,30.49,30.72,30.79,30.68,30.64,30.87,30.86,30.81,30.73,30.84,30.85,30.82,30.76,30.75,30.64,30.78,30.80,30.65,30.75,30.76,30.80,30.52,30.70,30.73,30.59,30.42,30.63,30.67,30.41,30.30,30.62,30.56,30.27,30.44,30.41,30.47,30.29,30.49,30.48,30.34,30.47,30.64,30.68,30.57,30.60,30.81,30.84,30.84,30.79,30.81,30.75,30.78,30.85,30.58,30.77,30.85,30.91,30.70,30.83,30.94,30.89,30.83,30.87,31.00,31.01,31.01,31.00,30.96,30.96,30.93,30.88,30.89,30.87,30.79,30.80,30.86,30.81,30.67,30.72,30.74,30.65,30.58,30.61,30.75,30.35,30.33,30.60,30.37,30.76,30.53,30.74,30.73,30.52,30.69,30.85,30.77,30.67,30.86,30.86,30.77,30.82,30.87,30.83,30.78,30.83,30.97,30.97,30.94,31.02,31.03,30.93,30.93,31.02,30.96,30.92,31.01,31.01,30.78,30.87,31.02,30.93,30.98,30.90,30.72,30.91,30.83,30.77,30.80,30.78,30.73,30.65,30.81,30.82,30.95,30.90,30.95,31.08,31.03,31.14,31.13,31.16,31.12,31.18,31.13,31.08,31.10,31.19,31.14,31.10,31.11,31.11,31.14,31.15,31.12,31.06,30.96,31.08,31.13,30.96,30.97,30.98,31.04,30.92,30.90,30.97,31.02,30.94,31.00,31.08,30.91,30.96,30.94,31.04,30.93,30.99,30.99,31.03,30.94,30.95,30.92,30.87,30.94,30.81,30.79,30.90,30.91,30.96,30.95,30.90,31.01,30.91,30.97,30.93,30.95,31.00,30.98,30.98,30.97,31.01,31.01,30.97,31.04,31.04,31.13,31.13,31.10,31.11,31.11,31.02,31.06,31.14,31.05,31.04,31.04,31.02,31.00,30.97,30.99,30.97,30.94,30.93,30.87,30.93,30.89,30.85,30.88,30.82,30.79,30.77,30.81,30.69,30.72,30.72,30.63,30.64,30.68,30.69,30.58,30.68,30.68,30.69,30.69,30.57,30.63,30.53,30.58,30.48,30.40,30.59,30.57,30.44,30.46,30.54,30.51,30.52,30.54,30.53,30.40,30.14,30.20,30.23,30.29,30.33,30.34,30.25,30.37,30.41,30.45,30.39,30.33,30.57,30.53,30.64,30.66,30.71,30.69,30.84,30.73,30.85,30.87,30.98,30.91,30.95,30.89,30.81,30.81,30.84,30.86,30.79,30.84,30.75,30.59,30.62,30.64,30.47,30.39,30.56,30.61,30.36,30.47,30.51,30.40,30.18,30.56,30.52,30.25,30.38,30.58,30.46,30.66,30.72,30.64,30.58,30.68,30.72,30.70,30.60,30.86,30.93,30.93,30.83,30.93,30.89,30.67,30.76,30.91,30.79,30.68,30.75,30.86,30.73,30.80,30.70,30.69,30.83,30.79,30.58,30.76,30.74,30.46,30.73,30.76,30.46,30.61,30.32,30.26,30.44,30.45,30.46,30.35,30.57,30.43,30.40,30.58,30.60,30.45,30.52,30.72,30.57,30.38,30.55,30.57,30.33,30.29,30.54,30.48,30.31,30.43,30.41,30.42,30.36,30.51,30.50,30.45,30.57,30.73,30.65,30.77,30.76,30.83,30.77,30.82,30.79,30.62,30.72,30.81,30.61,30.54,30.71,30.77,30.57,30.67,30.79,30.71,30.58,30.76,30.79,30.67,30.65,30.82,30.81,30.74,30.66,30.63,30.54,30.67,30.69,30.61,30.59,30.75,30.71,30.52,30.70,30.75,30.67,30.64,30.77,30.83,30.70,30.81,30.87,30.83,30.75,30.78,30.58,30.33,29.32,29.35,28.81,28.07,27.29,27.17,25.90,24.77,23.96,23.57,21.90,21.00,20.69,19.88,17.89,16.73,14.38,12.85,12.41,10.75,10.25,9.20,7.55,6.25,4.55,3.40,2.70,3.54,2.88,2.98,3.79,4.18,3.88,3.96,4.98,5.11,5.30,5.12,5.89,5.98,4.21,5.17,5.72,5.15,4.50,5.76,5.93,4.83,5.18,6.12,5.89,5.22,5.77,6.69,6.82,6.23,6.72,7.20,6.57,5.93,5.88,5.96,5.30,4.81,4.95,4.73,4.03,3.54,4.17,3.95,2.42,3.28,3.66,2.63,2.37,3.64,3.21,2.33,2.65,1.71,1.10,0.76,0.92,1.49,2.20,2.02,3.18,3.44,3.83,3.00,2.63,3.85,4.00,3.40,3.91,4.76,4.63,4.50,5.48,6.47,7.14,6.40,6.75,7.21,6.97,6.79,6.69,6.67,6.38,6.01,5.94,5.44,5.18,5.32,5.19,4.68,4.11,4.90,5.08,4.71,4.64,5.56,5.43,5.07,5.72,5.98,6.21,6.39,7.03,7.62,7.96,7.89,8.32,8.44,8.84,9.22,9.28,9.81,9.88,10.01,10.28,10.23,9.54,9.50,9.98,9.40,8.79,9.00,8.87,8.58,7.82,7.87,7.20,7.60,7.97,7.41,6.78,7.52,7.52,6.93,6.92,7.56,7.28,6.51,7.10,7.48,7.14,6.51,6.95,6.96,6.61,5.91,6.33,7.21,6.81,6.62,7.26,7.49,7.64,7.75,8.36,8.25,8.23,8.70,9.14,9.17,9.09,9.93,10.29,10.15,10.17,10.93,11.82,11.68,10.45,10.72,11.30,10.87,10.20,10.52,10.84,10.02,9.88,9.99,9.92,9.41,9.22,9.69,9.16,8.55,8.89,9.13,8.37,8.23,8.72,8.62,7.60,8.20,8.76,8.04,7.70,8.51,8.85,7.84,7.84,8.72,9.22,8.50,8.39,9.02,9.57,8.99,9.06,10.00,9.79,9.47,10.30,10.85,10.05,10.06,11.12,11.03,10.76,10.95,12.05,11.69,11.18,10.50,10.95,10.27,10.39,10.40,9.81,9.29,9.50,9.48,8.33,7.92,8.37,8.09,6.80,7.11,7.58,6.77,6.51,6.78,6.93,5.96,5.77,5.83,5.64,5.02,5.29,6.33,6.48,5.87,6.59,7.32,7.12,7.25,7.94,8.71,8.44,8.62,9.20,9.46,9.19,9.95,10.93,11.22,10.67,10.65,11.43,12.07,11.58,10.95,11.30,11.22,10.49,10.50,10.35,9.49,8.47,7.83,7.41,8.75,8.54,8.33,8.88,9.79,9.30,9.20,9.77,10.57,11.44,11.69,11.93,12.50,12.71,12.64,13.44,13.58,13.31,13.37,14.01,13.58,14.21,14.11,13.08,13.35,14.22,14.88,14.06,14.92,13.72,13.78,13.70,13.75,13.36,12.89,12.50,12.53,11.40,11.54,11.09,11.28,12.02,11.78,11.10,11.78,11.96,11.34,11.23,11.99,12.08,11.76,12.08,12.72,12.45,12.39,12.50,12.35,11.84,11.10,11.43,12.20,11.59,11.28,11.85,12.35,11.84,11.79,12.66,12.40,12.21,12.45,13.77,13.23,12.42,13.43,13.89,13.86,13.63,14.84,16.18,15.79,14.30,14.78,15.71,14.53,14.29,15.18,14.93,14.06,14.05,14.65,14.13,13.68,14.07,13.76,12.86,13.30,13.86,13.48,13.03,13.69,14.15,13.37,13.38,14.29,14.10,13.54,14.09,14.74,14.67,14.08,14.58,15.43,15.16,14.52,14.10,14.78,15.28,14.78,14.19,15.43,15.18,14.31,14.71,15.41,14.61,13.91,14.66,15.04,14.26,13.83,14.68,13.82,13.26,13.01,14.21,13.10,12.48,13.49,13.74,12.04,12.14,13.42,13.14,11.74,12.27,13.45,12.62,12.12,13.33,13.07,12.12,12.80,13.41,13.02,12.57,13.25,13.86,13.38,12.67,13.11,12.97,12.05,12.01,12.31,11.52,10.92,11.46,11.85,10.84,10.71,11.26,11.25,10.35,10.64,11.02,11.55,10.11,10.68,11.55,11.07,11.59,12.12,11.99,12.83,12.94,13.16,13.14,12.04,11.84,12.54,12.55,11.79,11.28,12.11,11.53,10.70,11.57,12.10,11.34,11.95,12.81,12.45,12.13,13.24,13.66,13.39,14.53,15.22,15.03,15.99,15.25,15.19,15.73,16.28,16.19,16.62,17.43,16.85,17.63,16.60,16.95,17.44,17.38,17.55,17.18,18.05,16.65,17.32,17.70,16.50,16.61,15.98,16.12,15.29,15.40,15.91,15.32,14.73,15.34,15.93,15.32,14.62,15.99,15.85,15.23,15.34,16.56,15.81,15.28,16.19,16.70,16.21,16.87,16.89,17.42,17.04,18.18,17.86,17.06,17.90,18.43,17.73,17.41,18.09,18.59,17.71,18.31,18.65,18.40,18.12,18.21,19.10,18.48,18.40,18.73,19.57,20.11,19.79,18.52,18.54,19.63,19.05,18.26,18.82,19.87,19.10,18.43,18.96,19.72,18.52,18.12,19.09,19.14,17.98,18.22,19.13,18.97,17.98,18.82],[31.46,31.43,31.35,31.31,31.30,31.28,31.24,31.28,31.18,31.18,31.17,31.16,31.10,31.12,31.11,31.05,30.95,30.92,30.87,30.77,30.79,30.80,30.79,30.80,30.82,30.90,30.87,30.87,30.80,30.70,30.60,30.77,30.84,30.64,30.69,30.81,30.80,30.61,30.79,30.74,30.70,30.65,30.54,30.42,30.39,30.43,30.34,30.12,30.02,30.19,30.12,29.93,29.93,30.17,30.01,29.75,29.67,29.81,29.82,29.85,30.23,30.24,29.89,30.28,30.44,30.24,30.17,30.52,30.39,30.25,30.44,30.55,30.46,30.57,30.71,30.66,30.68,30.75,30.89,30.79,30.78,30.88,30.65,30.83,30.51,30.64,30.74,30.53,30.69,30.43,30.45,30.59,30.46,29.98,30.16,30.45,30.27,30.04,30.12,30.37,30.11,30.30,30.11,29.97,29.87,29.70,29.68,29.65,29.58,30.06,29.82,30.11,30.17,30.22,30.22,30.46,30.47,30.75,30.57,30.63,30.59,30.41,30.39,30.45,30.34,30.19,30.16,30.24,30.01,30.08,29.87,29.94,29.90,29.34,29.57,29.53,29.54,29.55,29.72,29.86,30.23,30.42,30.61,30.64,30.45,30.31,30.67,30.60,30.32,30.62,30.66,30.58,30.49,30.67,30.48,30.23,30.38,30.33,30.24,29.96,30.17,30.04,30.01,29.75,29.94,29.90,29.55,29.45,29.91,29.78,30.10,29.87,30.37,30.32,30.50,30.38,30.16,30.50,30.61,30.57,30.32,30.73,30.68,30.42,30.69,30.78,30.67,30.63,30.85,30.84,30.78,30.71,30.80,30.80,30.77,30.70,30.68,30.61,30.69,30.74,30.63,30.67,30.69,30.73,30.51,30.66,30.70,30.60,30.35,30.61,30.62,30.32,30.26,30.57,30.52,30.15,30.35,30.36,30.38,30.18,30.44,30.43,30.26,30.43,30.63,30.63,30.47,30.50,30.73,30.75,30.78,30.78,30.83,30.74,30.72,30.85,30.58,30.79,30.83,30.91,30.70,30.84,30.91,30.82,30.81,30.83,30.95,30.95,30.99,30.97,30.83,30.91,30.89,30.84,30.88,30.84,30.76,30.73,30.80,30.73,30.64,30.63,30.67,30.56,30.50,30.52,30.63,30.26,30.22,30.47,30.25,30.62,30.43,30.68,30.65,30.44,30.60,30.76,30.67,30.58,30.79,30.75,30.70,30.77,30.80,30.75,30.73,30.76,30.89,30.89,30.89,30.96,30.96,30.88,30.90,30.96,30.88,30.86,30.95,30.94,30.74,30.82,30.96,30.88,30.92,30.84,30.69,30.87,30.77,30.73,30.78,30.76,30.70,30.67,30.82,30.82,30.87,30.86,30.92,31.00,30.98,31.09,31.05,31.09,31.06,31.11,31.07,31.03,31.02,31.14,31.05,31.00,31.03,31.04,31.04,31.07,31.02,30.97,30.92,30.98,31.01,30.88,30.89,30.93,30.96,30.89,30.88,30.94,30.84,30.91,30.96,30.98,30.83,30.96,30.88,30.95,30.85,30.94,30.94,30.96,30.88,30.93,30.85,30.84,30.92,30.80,30.84,30.91,30.89,30.99,30.96,30.86,31.00,30.93,30.94,30.87,30.94,30.98,30.92,30.92,30.93,30.96,30.98,30.95,30.95,30.91,31.00,31.00,31.01,31.02,31.01,30.94,30.97,31.06,30.95,30.97,30.96,30.94,30.95,30.93,30.93,30.99,30.91,30.89,30.82,30.92,30.89,30.81,30.87,30.85,30.78,30.74,30.77,30.68,30.71,30.68,30.58,30.59,30.60,30.66,30.50,30.66,30.60,30.60,30.63,30.52,30.56,30.44,30.53,30.42,30.30,30.47,30.52,30.39,30.33,30.46,30.43,30.44,30.39,30.38,30.33,30.08,30.09,30.10,30.25,30.28,30.25,30.17,30.31,30.29,30.35,30.34,30.27,30.57,30.51,30.63,30.69,30.67,30.69,30.79,30.70,30.80,30.83,30.89,30.84,30.90,30.86,30.79,30.83,30.84,30.82,30.81,30.81,30.78,30.61,30.62,30.61,30.46,30.37,30.53,30.54,30.27,30.38,30.50,30.30,30.13,30.48,30.38,30.11,30.25,30.42,30.26,30.59,30.59,30.52,30.49,30.58,30.65,30.65,30.53,30.75,30.85,30.89,30.82,30.95,30.86,30.64,30.75,30.87,30.72,30.64,30.75,30.75,30.61,30.69,30.61,30.64,30.76,30.69,30.44,30.60,30.56,30.30,30.60,30.62,30.33,30.47,30.22,30.15,30.33,30.32,30.34,30.27,30.51,30.32,30.34,30.48,30.51,30.36,30.46,30.63,30.52,30.28,30.47,30.49,30.25,30.20,30.46,30.37,30.22,30.33,30.28,30.29,30.27,30.37,30.37,30.34,30.44,30.58,30.51,30.69,30.63,30.77,30.70,30.76,30.72,30.50,30.59,30.72,30.53,30.49,30.57,30.64,30.49,30.54,30.65,30.57,30.51,30.65,30.67,30.57,30.60,30.73,30.74,30.72,30.64,30.56,30.46,30.60,30.62,30.46,30.50,30.61,30.58,30.50,30.58,30.64,30.52,30.48,30.63,30.73,30.57,30.66,30.80,30.69,30.60,30.69,30.50,30.21,29.35,29.32,28.73,28.26,27.40,27.24,26.19,24.91,24.10,23.54,22.11,20.81,20.54,19.68,17.63,16.77,14.06,12.63,12.15,10.07,9.70,8.76,7.01,5.52,3.89,2.88,1.94,2.57,2.04,2.29,2.75,2.92,2.75,2.94,3.74,3.74,4.09,3.87,4.55,4.31,3.31,4.16,4.44,3.99,3.71,4.77,4.73,4.37,4.77,5.28,5.06,4.94,5.26,5.94,6.28,5.69,6.33,6.31,6.08,5.46,5.34,5.33,4.90,4.32,4.37,4.13,3.70,3.06,3.33,3.17,2.24,2.51,2.84,2.37,1.86,2.46,2.73,2.31,2.42,2.16,1.47,1.01,0.77,1.00,1.55,1.62,2.35,2.58,3.24,2.46,2.06,3.32,3.62,2.91,3.71,4.15,4.17,4.36,5.11,6.25,6.73,6.00,6.38,6.82,6.52,6.34,6.44,6.30,5.80,5.57,5.58,5.00,4.68,5.18,4.84,4.36,3.77,4.26,4.72,4.32,4.04,4.84,4.97,4.81,5.02,5.54,5.69,5.75,6.33,6.85,7.30,7.05,7.95,7.62,8.30,8.43,8.24,8.98,8.68,9.14,9.04,9.19,8.66,8.12,8.32,8.31,7.75,7.51,7.78,7.48,6.71,6.57,5.99,6.38,6.62,5.87,5.81,6.35,6.40,5.61,5.94,6.51,6.11,5.51,6.09,6.62,6.18,5.69,5.84,5.78,5.15,4.92,5.09,5.73,5.54,5.27,5.75,6.18,5.92,6.08,6.77,6.82,6.63,7.27,7.41,7.59,7.56,8.23,8.42,8.30,8.75,9.37,10.33,10.24,8.98,9.45,9.91,9.11,8.50,8.99,9.31,8.32,8.21,8.47,8.31,7.71,7.84,8.07,7.67,7.21,7.63,7.71,7.09,7.00,7.51,7.50,6.16,7.19,7.69,6.82,6.50,7.46,7.60,6.82,7.14,8.06,8.20,7.84,7.52,8.23,8.40,7.80,7.95,8.68,8.53,8.11,8.98,9.30,8.79,8.51,9.65,9.34,9.20,9.19,10.14,10.08,9.43,9.40,9.59,9.24,9.07,8.92,8.56,8.10,7.92,8.12,7.20,6.62,6.80,6.68,6.04,5.74,6.20,6.11,5.62,5.70,5.91,5.50,5.12,4.73,4.70,4.12,4.41,4.93,5.00,4.88,5.31,5.72,5.73,6.11,6.29,6.91,6.88,6.96,7.50,7.57,7.83,8.54,9.27,9.71,9.35,8.82,9.50,10.26,9.65,8.87,9.53,9.52,8.29,8.41,8.70,7.93,6.91,6.53,5.89,7.01,6.91,6.50,7.00,7.84,7.57,7.50,8.13,8.80,9.72,9.78,10.05,10.84,11.04,11.14,11.98,12.01,11.67,12.08,12.48,12.08,12.78,12.50,11.59,11.91,12.87,13.22,12.65,13.37,12.44,12.29,12.33,12.54,11.94,11.35,11.55,11.63,10.50,10.55,9.81,9.95,10.76,10.41,9.76,10.42,10.66,9.92,9.87,10.71,10.81,10.07,10.34,11.23,10.98,10.45,11.04,10.92,10.04,9.54,9.93,10.62,10.05,9.89,10.34,10.91,10.47,10.64,11.45,11.32,10.86,11.47,12.47,11.76,11.47,12.34,12.74,12.33,12.78,13.64,14.84,14.38,13.14,13.47,14.17,13.20,12.93,13.63,13.47,12.61,12.71,13.23,12.79,12.09,12.77,12.36,11.32,11.74,12.62,12.04,11.38,12.35,12.84,11.89,11.67,13.08,13.02,12.00,12.59,13.54,13.39,12.44,13.25,14.19,13.88,13.16,12.48,13.29,13.84,13.17,12.77,13.82,13.75,12.70,13.19,13.94,13.23,12.40,13.22,13.68,12.82,12.37,13.32,12.94,11.84,11.99,12.88,11.97,11.10,11.96,12.17,10.63,10.80,11.86,11.64,10.29,10.93,11.65,10.84,10.59,11.59,11.45,10.70,11.20,11.94,11.59,11.00,11.80,12.52,11.95,11.01,11.64,11.33,10.32,10.47,10.68,9.96,9.71,10.03,10.39,9.79,9.55,9.81,10.12,9.37,9.33,10.06,10.35,9.45,9.53,10.47,10.32,10.52,11.42,11.24,12.03,11.68,12.29,12.07,10.91,11.04,11.59,11.18,10.57,10.55,11.34,10.64,9.59,10.30,11.00,10.18,10.55,11.39,11.38,10.77,11.80,12.32,12.00,13.13,13.75,13.59,14.75,14.22,13.89,14.72,15.09,15.18,15.61,16.21,15.89,16.40,15.67,15.68,16.10,16.32,16.21,16.15,16.80,15.74,15.73,16.55,15.66,15.37,14.68,14.79,13.80,14.23,14.52,14.01,13.38,14.11,14.53,13.91,13.56,14.53,14.35,13.82,14.34,15.26,14.35,14.07,14.96,15.59,14.91,15.63,15.60,16.20,15.72,16.89,16.77,15.52,16.80,17.26,16.51,16.11,17.18,17.52,16.43,17.18,17.52,17.30,16.82,17.11,17.93,17.36,17.15,17.56,18.32,18.89,18.72,17.31,17.45,18.53,18.06,17.11,17.68,18.76,18.05,17.39,17.94,18.42,17.13,16.99,17.90,18.09,16.74,17.12,17.96,17.78,16.78,17.98],[31.41,31.41,31.35,31.28,31.31,31.30,31.26,31.27,31.24,31.23,31.20,31.22,31.17,31.14,31.13,31.11,31.01,30.93,30.93,30.78,30.86,30.81,30.88,30.81,30.96,30.99,30.87,30.97,30.79,30.74,30.58,30.83,30.88,30.68,30.75,30.88,30.86,30.69,30.82,30.75,30.74,30.69,30.61,30.53,30.49,30.55,30.51,30.25,30.09,30.39,30.21,30.02,30.10,30.23,30.17,29.81,29.89,29.93,30.05,29.91,30.37,30.35,29.94,30.35,30.49,30.35,30.28,30.58,30.55,30.36,30.69,30.74,30.55,30.70,30.78,30.75,30.68,30.83,31.00,30.92,30.84,31.01,30.73,30.95,30.65,30.58,30.80,30.56,30.67,30.51,30.58,30.65,30.42,30.14,30.33,30.61,30.34,30.13,30.17,30.52,30.29,30.47,30.30,30.02,30.14,30.01,29.88,29.79,29.69,30.20,29.88,30.22,30.32,30.07,30.24,30.68,30.66,30.88,30.78,30.76,30.78,30.59,30.56,30.58,30.41,30.30,30.35,30.34,30.08,30.16,30.00,30.05,29.91,29.36,29.72,29.51,29.72,29.70,29.73,30.11,30.26,30.59,30.63,30.73,30.58,30.37,30.63,30.70,30.41,30.61,30.74,30.69,30.56,30.74,30.53,30.27,30.39,30.32,30.25,29.98,30.00,30.11,29.87,29.78,29.88,29.89,29.42,29.41,29.93,29.84,30.22,29.86,30.40,30.48,30.57,30.44,30.21,30.48,30.53,30.54,30.29,30.68,30.67,30.32,30.64,30.82,30.70,30.65,30.95,30.95,30.74,30.73,30.87,30.87,30.84,30.82,30.80,30.73,30.85,30.74,30.66,30.82,30.80,30.81,30.59,30.73,30.78,30.58,30.33,30.65,30.67,30.29,30.26,30.55,30.50,30.14,30.40,30.27,30.35,30.24,30.46,30.45,30.19,30.51,30.61,30.65,30.50,30.59,30.68,30.75,30.73,30.74,30.79,30.67,30.69,30.83,30.52,30.73,30.80,30.86,30.65,30.76,30.88,30.77,30.73,30.76,30.92,30.99,30.96,31.02,30.87,30.99,30.90,30.85,30.87,30.85,30.75,30.74,30.82,30.74,30.61,30.66,30.68,30.55,30.51,30.53,30.71,30.26,30.19,30.49,30.28,30.62,30.58,30.79,30.77,30.45,30.66,30.84,30.77,30.50,30.82,30.86,30.70,30.76,30.85,30.73,30.75,30.76,31.04,30.94,30.94,31.03,31.00,30.89,30.84,30.99,30.89,30.83,31.01,30.96,30.58,30.72,31.04,30.84,30.88,30.80,30.73,30.86,30.79,30.69,30.71,30.53,30.68,30.63,30.72,30.75,30.84,30.80,30.87,31.06,30.99,31.09,31.16,31.21,31.09,31.17,31.16,31.02,31.07,31.19,31.10,31.01,31.02,31.11,31.10,31.16,31.12,31.00,30.90,31.09,31.11,30.94,31.00,31.05,31.05,30.92,30.85,30.97,30.88,30.90,30.93,30.98,30.83,30.90,30.87,30.99,30.81,30.91,30.91,31.01,30.88,30.87,30.87,30.79,30.87,30.74,30.76,30.79,30.85,30.91,30.82,30.78,30.94,30.90,30.91,30.81,30.94,30.95,30.94,30.92,31.00,30.98,30.86,30.90,31.08,31.00,31.13,31.12,31.07,31.09,31.11,30.92,31.01,31.11,31.00,30.97,30.95,31.01,30.94,30.88,30.99,30.89,30.87,30.87,30.82,30.82,30.82,30.81,30.83,30.79,30.75,30.77,30.80,30.69,30.66,30.74,30.64,30.67,30.74,30.75,30.59,30.72,30.80,30.77,30.74,30.57,30.67,30.60,30.62,30.48,30.39,30.59,30.52,30.39,30.47,30.55,30.49,30.53,30.51,30.68,30.46,30.28,30.29,30.26,30.46,30.40,30.43,30.34,30.42,30.44,30.47,30.42,30.29,30.69,30.64,30.64,30.70,30.77,30.76,30.73,30.70,30.87,30.91,30.98,30.90,30.93,30.87,30.80,30.81,30.78,30.67,30.77,30.73,30.71,30.63,30.60,30.54,30.41,30.46,30.54,30.51,30.31,30.45,30.43,30.39,30.27,30.57,30.52,30.17,30.48,30.62,30.54,30.67,30.73,30.63,30.58,30.69,30.71,30.55,30.49,30.80,30.83,30.80,30.68,30.86,30.81,30.54,30.62,30.84,30.62,30.63,30.73,30.79,30.65,30.76,30.66,30.70,30.84,30.81,30.63,30.84,30.73,30.52,30.76,30.79,30.55,30.60,30.40,30.31,30.44,30.52,30.44,30.51,30.63,30.46,30.41,30.59,30.61,30.53,30.59,30.71,30.69,30.46,30.59,30.64,30.41,30.35,30.51,30.51,30.36,30.44,30.38,30.47,30.44,30.48,30.54,30.50,30.62,30.77,30.64,30.81,30.74,30.82,30.75,30.81,30.79,30.57,30.66,30.82,30.60,30.54,30.66,30.76,30.56,30.63,30.78,30.63,30.60,30.74,30.76,30.63,30.60,30.81,30.84,30.79,30.75,30.62,30.60,30.73,30.66,30.59,30.66,30.74,30.68,30.64,30.72,30.72,30.58,30.62,30.74,30.82,30.70,30.79,30.88,30.80,30.69,30.78,30.44,30.22,29.52,29.39,28.91,28.28,27.69,27.47,26.20,24.93,24.33,23.76,21.77,20.45,20.46,19.20,17.34,16.25,14.13,12.51,11.62,9.87,9.24,8.62,6.43,5.17,3.69,2.57,1.49,1.62,1.56,1.67,2.11,2.29,2.18,2.40,2.80,2.89,3.02,3.03,3.54,3.43,2.60,3.20,3.41,3.39,2.81,3.63,3.56,3.31,3.63,3.87,3.67,3.54,3.96,4.31,4.58,4.16,4.54,4.39,4.24,3.97,3.72,3.64,3.48,3.18,3.13,2.98,2.68,2.28,2.42,2.42,1.58,1.75,2.17,1.80,1.23,1.96,2.22,2.00,1.91,1.90,1.41,1.28,0.82,0.76,0.98,1.11,1.57,1.91,2.32,1.82,1.53,2.51,2.71,2.21,2.47,3.35,3.11,3.31,4.04,5.01,5.20,4.73,4.90,5.21,4.96,4.76,5.09,4.89,4.37,4.25,4.32,3.66,3.55,3.99,3.63,3.31,2.85,3.25,3.61,3.22,3.08,3.71,3.75,3.59,3.78,4.20,4.36,4.17,4.77,5.09,5.62,5.25,5.84,5.69,6.17,6.25,6.14,6.55,6.43,6.68,6.84,6.88,6.47,6.15,6.42,6.28,5.76,6.05,5.86,5.60,5.06,5.07,4.52,4.83,5.06,4.58,4.24,4.77,4.81,4.36,4.57,4.79,4.65,4.22,4.51,4.92,4.63,4.37,4.73,4.68,4.21,4.05,4.16,4.69,4.51,4.40,4.70,4.94,4.70,4.87,5.18,5.35,5.24,5.57,5.78,6.06,5.93,6.28,6.54,6.50,6.75,7.17,8.11,7.88,6.82,7.23,7.63,6.98,6.76,7.04,7.20,6.50,6.38,6.65,6.40,6.23,6.16,6.35,6.13,5.67,6.06,6.17,5.67,5.59,6.07,6.21,5.24,6.04,6.35,5.74,5.30,6.23,6.39,5.51,5.82,6.64,6.88,6.66,6.11,6.93,7.15,6.32,6.60,7.32,7.16,6.67,7.66,7.90,7.46,7.15,8.18,8.16,7.84,7.79,8.54,8.49,7.97,8.09,8.19,7.82,7.81,7.67,7.11,6.80,6.87,6.89,6.02,5.77,5.82,5.70,5.15,5.18,5.38,5.09,4.57,4.95,4.99,4.45,4.24,3.91,4.11,3.92,3.78,4.32,4.55,4.43,4.99,5.25,5.38,5.68,5.83,5.95,6.15,6.39,6.45,6.43,6.88,7.36,7.78,8.12,7.98,7.33,7.91,8.50,8.11,7.55,8.02,7.95,6.99,6.97,7.39,6.54,5.91,5.64,5.12,5.70,5.72,5.61,5.94,6.60,6.35,6.16,6.79,7.37,8.20,8.32,8.43,8.97,9.29,9.30,10.05,10.00,10.19,10.34,10.87,10.54,11.10,10.85,9.93,10.45,11.37,11.58,10.80,11.55,10.56,10.60,10.85,10.79,10.28,10.08,10.09,10.23,9.11,9.18,8.40,8.58,9.42,8.89,8.32,8.85,9.24,8.53,8.59,9.28,9.24,8.57,9.02,9.47,9.35,8.91,9.45,9.35,8.70,8.22,8.81,9.08,8.61,8.61,9.11,9.26,9.03,9.12,9.96,9.64,9.51,9.97,10.96,10.13,10.07,10.72,11.27,11.07,11.15,11.88,12.73,12.49,11.46,11.80,12.39,11.57,11.59,11.96,11.77,11.12,11.00,11.58,11.14,10.66,11.10,10.79,10.06,10.04,10.82,10.51,10.02,10.75,11.33,10.52,10.43,11.60,11.54,10.63,10.92,11.98,12.06,11.28,11.59,12.69,12.60,11.78,11.45,12.38,12.77,12.16,12.07,12.96,12.60,11.90,12.29,12.89,12.06,11.53,12.31,12.48,11.71,11.43,12.47,11.91,10.94,11.37,12.56,11.58,10.41,11.24,11.66,9.99,10.02,10.99,10.93,9.54,10.04,10.66,10.03,9.63,10.13,10.17,9.58,9.97,10.30,9.97,9.64,10.14,10.83,10.00,9.46,10.11,9.82,8.83,9.45,9.37,8.79,8.53,8.87,9.51,8.56,8.39,8.74,9.12,7.96,8.07,8.98,8.89,7.89,8.37,9.38,8.74,9.28,10.15,10.11,10.83,10.75,11.03,10.89,9.74,9.72,10.26,9.93,9.11,9.10,9.93,9.24,8.25,8.96,9.54,8.99,9.39,9.94,10.01,9.75,10.42,10.91,10.97,11.84,12.58,12.77,13.40,12.89,12.91,13.44,13.93,14.37,14.56,15.36,15.09,15.78,14.91,15.09,15.30,15.34,15.28,15.19,15.75,14.61,15.34,15.50,14.47,14.74,13.88,13.69,13.20,13.62,13.60,13.11,13.12,13.38,13.70,13.11,13.04,13.99,13.57,13.25,13.49,14.41,13.51,13.10,14.14,14.35,13.76,14.32,14.61,14.72,14.50,15.81,15.50,14.60,15.45,16.05,15.43,14.96,15.91,16.32,15.49,15.94,16.25,16.06,15.87,15.77,16.69,16.34,15.89,16.16,17.24,17.57,17.52,16.27,16.42,17.62,17.08,15.99,16.73,17.70,16.88,15.98,16.77,17.17,16.38,16.21,17.20,16.94,15.90,16.05,16.90,16.58,15.73,16.69],[31.47,31.45,31.39,31.33,31.31,31.31,31.28,31.30,31.20,31.20,31.17,31.16,31.07,31.07,31.05,30.99,30.91,30.83,30.81,30.70,30.82,30.79,30.73,30.68,30.79,30.84,30.84,30.90,30.92,30.71,30.71,30.87,30.81,30.69,30.83,30.87,30.85,30.66,30.80,30.80,30.75,30.67,30.70,30.53,30.44,30.54,30.51,30.22,30.11,30.34,30.26,30.08,30.08,30.28,30.19,29.89,29.94,29.94,30.07,30.05,30.47,30.49,30.09,30.46,30.56,30.39,30.33,30.67,30.63,30.46,30.71,30.72,30.59,30.77,30.85,30.84,30.79,30.88,30.96,30.84,30.85,30.89,30.76,30.89,30.71,30.74,30.63,30.54,30.68,30.51,30.48,30.65,30.54,30.21,30.36,30.58,30.47,30.21,30.32,30.55,30.25,30.40,30.21,30.00,30.00,29.94,29.82,29.76,29.60,30.12,29.96,30.29,30.26,30.37,30.44,30.57,30.57,30.74,30.69,30.65,30.71,30.63,30.57,30.52,30.43,30.39,30.32,30.31,30.07,30.16,29.93,30.02,29.99,29.40,29.75,29.59,29.64,29.67,29.74,30.01,30.25,30.54,30.73,30.76,30.59,30.39,30.77,30.73,30.47,30.65,30.78,30.74,30.65,30.78,30.59,30.42,30.46,30.41,30.29,30.11,30.23,30.12,30.04,29.87,29.95,29.94,29.59,29.53,29.91,29.81,30.14,29.94,30.41,30.40,30.53,30.42,30.26,30.51,30.63,30.58,30.40,30.74,30.67,30.39,30.69,30.77,30.69,30.69,30.91,30.90,30.81,30.77,30.89,30.85,30.83,30.81,30.78,30.64,30.79,30.80,30.66,30.75,30.73,30.75,30.52,30.70,30.75,30.57,30.37,30.61,30.63,30.31,30.26,30.53,30.52,30.18,30.31,30.31,30.43,30.26,30.40,30.39,30.28,30.40,30.58,30.60,30.49,30.50,30.67,30.74,30.76,30.74,30.72,30.69,30.72,30.81,30.48,30.76,30.83,30.86,30.62,30.82,30.93,30.79,30.75,30.84,30.95,30.96,31.00,30.94,30.91,30.92,30.90,30.92,30.96,30.85,30.80,30.77,30.82,30.72,30.66,30.64,30.65,30.57,30.52,30.56,30.72,30.31,30.25,30.47,30.30,30.65,30.57,30.77,30.70,30.48,30.64,30.83,30.70,30.61,30.82,30.75,30.75,30.79,30.81,30.74,30.77,30.77,30.88,30.93,30.84,30.94,30.97,30.91,30.89,30.93,30.86,30.87,30.93,30.93,30.72,30.76,31.01,30.90,30.93,30.85,30.68,30.88,30.78,30.74,30.74,30.73,30.70,30.64,30.76,30.78,30.85,30.81,30.88,31.00,30.95,31.07,31.01,31.01,31.02,31.09,31.02,30.98,30.97,31.11,31.02,30.99,30.98,31.00,31.00,30.95,30.98,30.95,30.87,30.94,31.00,30.84,30.87,30.91,31.02,30.86,30.86,31.01,30.84,30.84,30.95,30.99,30.80,30.91,30.85,30.93,30.80,30.95,30.92,30.93,30.83,30.86,30.85,30.77,30.88,30.74,30.72,30.83,30.84,30.92,30.84,30.79,30.95,30.87,30.89,30.81,30.90,30.92,30.89,30.86,30.91,30.94,30.90,30.90,30.90,30.88,30.94,30.96,30.98,30.94,30.93,30.86,30.92,31.01,30.90,30.91,30.86,30.90,30.89,30.85,30.90,30.88,30.83,30.85,30.81,30.88,30.81,30.81,30.84,30.75,30.71,30.76,30.78,30.61,30.66,30.71,30.57,30.62,30.65,30.66,30.53,30.66,30.67,30.63,30.64,30.55,30.59,30.47,30.52,30.34,30.35,30.44,30.43,30.33,30.31,30.42,30.33,30.30,30.20,30.34,30.20,29.98,30.01,30.10,30.13,30.16,30.25,30.14,30.16,30.25,30.34,30.29,30.20,30.50,30.49,30.59,30.59,30.69,30.68,30.75,30.70,30.82,30.84,30.92,30.85,30.86,30.84,30.79,30.76,30.76,30.79,30.76,30.75,30.70,30.58,30.55,30.55,30.40,30.34,30.47,30.54,30.18,30.31,30.40,30.28,29.99,30.35,30.37,30.08,30.25,30.42,30.30,30.46,30.63,30.45,30.37,30.53,30.60,30.48,30.44,30.71,30.80,30.81,30.73,30.83,30.78,30.55,30.63,30.79,30.59,30.51,30.63,30.72,30.57,30.63,30.55,30.52,30.74,30.67,30.43,30.63,30.53,30.22,30.62,30.57,30.38,30.50,30.26,30.10,30.34,30.41,30.38,30.39,30.58,30.45,30.38,30.56,30.58,30.44,30.53,30.69,30.53,30.38,30.50,30.49,30.28,30.23,30.48,30.40,30.20,30.34,30.34,30.29,30.25,30.43,30.37,30.27,30.39,30.59,30.41,30.68,30.58,30.76,30.69,30.78,30.75,30.50,30.63,30.77,30.54,30.42,30.64,30.70,30.47,30.57,30.75,30.63,30.50,30.72,30.76,30.59,30.64,30.81,30.81,30.78,30.70,30.64,30.52,30.65,30.65,30.55,30.56,30.66,30.62,30.46,30.62,30.70,30.52,30.49,30.65,30.76,30.55,30.68,30.81,30.73,30.54,30.69,30.52,30.26,29.41,29.45,28.87,28.16,27.45,27.24,26.02,24.73,23.87,23.39,21.59,20.68,20.44,19.33,16.96,15.76,13.51,11.88,11.31,9.37,9.16,8.43,6.37,4.88,3.50,2.44,1.64,1.75,1.82,1.91,2.45,2.59,2.42,2.68,3.24,3.29,3.57,3.45,4.06,3.89,3.02,3.54,3.95,3.32,3.08,3.91,3.94,3.28,3.56,4.16,3.93,3.59,4.01,4.66,4.90,4.57,4.99,4.77,4.76,4.45,4.16,4.20,3.88,3.53,3.39,3.30,2.99,2.51,2.83,2.70,2.00,2.14,2.50,2.20,1.59,2.24,2.45,2.15,2.02,2.05,1.71,1.79,1.10,0.86,0.76,0.98,1.35,1.99,2.16,1.72,1.69,2.50,2.62,2.38,2.73,3.24,3.18,3.29,4.26,5.27,5.61,4.82,5.00,5.42,5.26,4.94,5.01,4.68,4.35,4.21,4.15,3.59,3.56,3.71,3.43,3.13,2.69,3.05,3.36,3.07,2.90,3.53,3.55,3.44,3.68,4.13,4.25,4.32,4.77,5.25,5.79,5.57,6.31,5.94,6.67,6.98,6.92,7.45,7.43,7.55,7.87,7.75,7.30,6.88,7.42,7.07,6.59,6.57,6.66,6.31,5.70,5.74,5.02,5.31,5.57,5.03,4.69,5.20,5.18,4.64,4.65,5.20,4.97,4.39,4.84,5.23,4.86,4.52,4.68,4.73,4.43,4.03,4.50,5.04,4.69,4.52,5.11,5.29,5.12,5.48,5.91,5.80,5.92,6.37,6.59,6.65,6.66,7.28,7.62,7.49,7.67,8.39,9.17,9.05,7.95,8.31,8.77,8.13,7.54,7.78,8.11,7.33,7.13,7.44,7.21,6.90,6.71,7.00,6.57,6.07,6.37,6.59,5.98,5.74,6.24,6.20,5.08,5.54,6.25,5.59,5.16,5.83,6.12,5.42,5.67,6.56,6.62,6.36,6.01,6.99,7.02,6.17,6.60,7.22,7.09,6.64,7.56,8.08,7.50,7.25,8.36,8.30,8.06,8.07,8.95,8.97,8.27,8.40,8.46,8.24,8.04,7.71,7.28,7.06,6.87,6.68,6.19,5.93,5.86,5.67,5.06,4.98,5.29,4.97,4.34,4.84,4.89,4.29,4.23,3.68,4.00,3.89,3.64,4.37,4.56,4.46,4.78,5.33,5.26,5.69,5.77,6.31,6.24,6.53,6.71,6.81,7.04,7.72,8.49,8.63,8.44,7.84,8.47,9.12,8.72,8.15,8.54,8.53,7.51,7.55,7.75,7.14,6.17,5.69,5.20,6.14,6.15,6.03,6.39,7.04,6.90,6.59,7.41,8.08,8.62,8.76,8.99,9.65,9.68,9.73,10.55,10.75,10.40,10.70,11.10,10.72,11.31,11.44,10.37,10.43,11.40,11.82,11.28,11.90,11.21,10.67,10.97,11.21,10.46,9.76,10.31,10.43,9.19,9.31,8.55,8.82,9.24,8.94,8.47,9.05,9.15,8.51,8.60,9.35,9.20,8.84,9.28,9.71,9.52,9.35,9.71,9.50,8.93,8.39,8.63,9.13,8.69,8.52,9.03,9.36,9.01,9.03,9.83,9.59,9.28,9.80,10.79,10.01,9.95,10.69,11.26,11.13,11.46,12.20,13.37,12.91,11.78,11.79,12.69,11.73,11.45,12.23,12.04,11.17,11.13,11.67,11.29,10.63,11.19,10.91,10.10,10.36,11.01,10.75,10.11,11.00,11.43,10.61,10.42,11.71,11.54,10.73,11.41,12.14,12.05,11.27,11.76,12.69,12.66,11.97,11.30,12.11,12.83,11.96,11.49,12.86,12.55,11.51,12.07,12.88,11.85,11.12,12.08,12.41,11.50,11.10,12.18,11.57,10.61,10.66,11.85,10.76,9.77,10.80,10.87,9.48,9.56,10.71,10.38,9.09,9.76,10.67,9.81,9.38,10.49,10.20,9.40,10.28,10.80,10.18,9.73,10.48,11.20,10.64,9.78,10.31,10.17,9.30,9.47,9.51,8.93,8.72,8.68,9.13,8.63,8.08,8.54,8.87,7.90,7.97,8.84,8.94,7.62,8.26,9.12,8.77,9.17,9.80,9.83,10.47,10.36,10.98,10.65,9.61,9.63,10.23,9.95,9.38,9.14,9.83,9.06,8.30,8.98,9.51,9.05,9.22,9.97,10.13,9.45,10.40,11.02,10.80,11.78,12.53,12.48,13.33,12.92,12.68,13.20,13.91,13.94,14.50,15.21,14.86,15.39,14.71,14.64,15.30,15.21,15.16,15.11,15.83,14.57,14.93,15.38,14.36,14.19,13.69,13.54,12.57,13.01,13.32,12.86,12.20,13.03,13.47,12.76,12.28,13.63,13.48,12.63,13.05,14.41,13.27,12.86,13.97,14.49,13.78,14.45,14.74,14.98,14.55,15.74,15.71,14.80,15.58,16.28,15.74,15.29,15.83,16.58,15.64,16.35,16.38,16.45,16.01,16.02,17.04,16.71,16.14,16.51,17.43,17.92,17.83,16.33,16.58,17.86,17.34,16.09,16.87,18.07,17.07,16.35,16.97,17.56,16.45,16.15,17.18,17.12,16.05,16.23,17.08,16.81,15.83,16.77],[31.48,31.47,31.37,31.34,31.33,31.28,31.25,31.27,31.18,31.14,31.14,31.14,31.04,31.04,31.04,31.00,30.88,30.82,30.91,30.72,30.83,30.77,30.83,30.81,30.87,30.91,30.83,30.87,30.83,30.74,30.63,30.77,30.80,30.62,30.68,30.83,30.78,30.57,30.74,30.73,30.67,30.59,30.50,30.43,30.27,30.40,30.34,30.14,30.04,30.16,30.15,29.96,29.99,30.16,30.11,29.81,29.86,29.86,29.98,29.97,30.38,30.35,29.96,30.36,30.56,30.31,30.19,30.61,30.54,30.33,30.52,30.67,30.53,30.59,30.77,30.77,30.67,30.80,30.92,30.86,30.83,30.91,30.77,30.88,30.64,30.68,30.78,30.35,30.63,30.42,30.40,30.53,30.42,30.05,30.15,30.47,30.31,30.06,30.16,30.48,30.11,30.36,30.17,29.90,29.97,29.88,29.76,29.57,29.59,30.02,29.82,30.17,30.20,30.18,30.21,30.46,30.46,30.72,30.63,30.67,30.69,30.34,30.37,30.48,30.26,30.15,30.15,30.25,29.96,30.07,29.89,29.88,29.92,29.31,29.73,29.56,29.70,29.60,29.64,29.98,30.14,30.50,30.70,30.72,30.56,30.30,30.77,30.70,30.40,30.57,30.76,30.68,30.59,30.73,30.53,30.33,30.42,30.32,30.15,30.03,30.17,30.08,30.04,29.83,29.92,29.85,29.54,29.49,29.87,29.71,30.04,29.83,30.35,30.27,30.46,30.33,30.14,30.43,30.60,30.53,30.29,30.71,30.66,30.36,30.67,30.76,30.66,30.58,30.89,30.88,30.82,30.76,30.87,30.83,30.84,30.77,30.75,30.62,30.76,30.81,30.59,30.73,30.70,30.78,30.46,30.65,30.72,30.53,30.29,30.59,30.65,30.22,30.22,30.51,30.45,30.05,30.27,30.31,30.32,30.13,30.41,30.38,30.21,30.41,30.61,30.62,30.45,30.53,30.72,30.79,30.80,30.84,30.80,30.72,30.78,30.88,30.54,30.78,30.83,30.88,30.63,30.82,30.89,30.78,30.75,30.79,30.88,30.93,30.94,30.94,30.83,30.98,30.89,30.84,30.92,30.88,30.73,30.75,30.85,30.72,30.63,30.65,30.70,30.50,30.49,30.56,30.70,30.26,30.18,30.42,30.09,30.57,30.35,30.59,30.64,30.37,30.59,30.74,30.65,30.53,30.85,30.76,30.68,30.77,30.83,30.73,30.71,30.68,30.90,30.90,30.88,30.96,30.97,30.85,30.86,30.98,30.87,30.85,30.97,30.98,30.71,30.77,31.00,30.91,30.95,30.84,30.66,30.89,30.77,30.70,30.74,30.72,30.66,30.63,30.79,30.80,30.88,30.84,30.86,31.01,30.90,31.05,31.08,31.11,31.00,31.11,31.06,30.94,30.97,31.10,31.00,30.97,30.96,31.02,31.00,31.09,31.03,30.93,30.87,31.00,31.01,30.89,30.91,30.98,31.05,30.95,30.94,31.00,30.84,30.91,30.96,30.99,30.82,30.96,30.86,30.88,30.78,30.90,30.86,30.89,30.82,30.89,30.84,30.80,30.91,30.77,30.78,30.88,30.86,30.97,30.93,30.83,30.99,30.95,30.94,30.88,30.97,31.01,30.89,30.90,30.98,30.99,30.91,30.91,30.94,30.94,31.04,31.00,30.98,31.00,31.01,30.89,30.95,31.02,30.95,30.93,30.86,30.95,30.96,30.87,30.92,30.96,30.89,30.85,30.84,30.91,30.84,30.81,30.89,30.82,30.75,30.77,30.82,30.68,30.65,30.71,30.63,30.59,30.71,30.73,30.54,30.63,30.64,30.67,30.66,30.48,30.54,30.50,30.54,30.37,30.28,30.46,30.50,30.34,30.29,30.40,30.35,30.31,30.26,30.33,30.26,30.11,30.10,30.14,30.13,30.18,30.22,30.07,30.23,30.30,30.31,30.26,30.21,30.52,30.49,30.56,30.64,30.67,30.68,30.75,30.70,30.84,30.85,30.94,30.90,30.90,30.86,30.80,30.83,30.82,30.75,30.76,30.76,30.71,30.56,30.56,30.55,30.31,30.32,30.52,30.44,30.17,30.37,30.35,30.14,30.02,30.40,30.29,30.05,30.29,30.36,30.28,30.47,30.60,30.50,30.40,30.57,30.67,30.53,30.46,30.72,30.83,30.87,30.76,30.91,30.83,30.55,30.70,30.83,30.62,30.58,30.71,30.73,30.56,30.65,30.56,30.51,30.77,30.69,30.33,30.61,30.47,30.28,30.59,30.60,30.37,30.53,30.34,30.20,30.36,30.45,30.43,30.44,30.63,30.49,30.36,30.60,30.64,30.40,30.49,30.68,30.50,30.34,30.50,30.47,30.24,30.28,30.47,30.35,30.22,30.39,30.24,30.22,30.34,30.35,30.28,30.27,30.43,30.60,30.43,30.69,30.59,30.75,30.68,30.75,30.69,30.44,30.61,30.73,30.49,30.44,30.61,30.65,30.48,30.50,30.70,30.59,30.49,30.69,30.72,30.63,30.64,30.80,30.83,30.85,30.76,30.64,30.58,30.73,30.68,30.54,30.61,30.71,30.62,30.48,30.65,30.69,30.49,30.55,30.67,30.74,30.54,30.68,30.81,30.69,30.54,30.69,30.50,30.20,29.28,29.31,28.71,28.04,27.28,27.06,25.87,24.48,23.70,23.11,21.32,20.13,19.84,18.97,16.32,15.33,13.13,11.64,11.08,9.19,9.19,8.32,6.25,4.72,3.41,2.38,1.61,1.58,1.64,1.99,2.25,2.15,2.29,2.57,2.86,2.73,3.21,3.13,3.49,3.23,2.60,3.11,3.21,2.73,2.56,3.27,3.19,2.68,3.00,3.35,3.11,2.91,3.44,3.66,4.04,3.88,4.26,4.05,4.16,3.94,3.54,3.72,3.58,2.99,2.99,3.14,2.75,2.27,2.58,2.64,2.09,2.09,2.42,2.26,1.77,2.25,2.51,2.31,2.11,2.14,1.93,1.84,1.31,1.21,0.91,0.76,0.93,1.28,1.66,1.38,1.38,1.95,2.08,1.96,2.28,2.61,2.75,2.96,3.72,5.19,5.28,4.52,4.67,5.02,4.64,4.38,4.44,4.39,3.89,3.99,3.88,3.12,3.03,3.41,2.94,2.73,2.19,2.53,2.84,2.55,2.38,2.88,3.04,2.75,3.01,3.60,3.68,3.61,4.02,4.51,4.83,4.58,5.20,4.96,5.47,5.67,5.62,6.20,6.16,6.42,6.46,6.73,6.19,5.73,6.02,6.10,5.55,5.56,5.84,5.59,5.01,4.98,4.47,4.62,4.71,4.36,4.02,4.38,4.41,3.85,3.93,4.32,4.15,3.62,3.94,4.29,4.01,3.71,3.97,3.93,3.59,3.34,3.61,4.23,3.83,3.87,4.25,4.36,4.30,4.55,4.92,4.84,4.87,5.14,5.40,5.54,5.66,6.19,6.15,6.14,6.73,7.07,8.17,7.68,6.63,6.77,7.36,6.75,6.29,6.53,6.81,6.04,5.87,6.09,6.04,5.62,5.55,5.78,5.51,4.97,5.33,5.49,4.95,4.75,5.26,5.36,4.36,4.84,5.50,5.01,4.64,5.19,5.46,5.00,5.22,6.08,6.12,5.90,5.71,6.33,6.27,5.47,6.01,6.55,6.25,5.88,6.81,7.19,6.66,6.44,7.49,7.43,7.15,7.23,8.06,8.27,7.47,7.71,7.76,7.49,7.30,6.90,6.66,6.44,6.14,6.08,5.71,5.44,5.20,5.19,4.81,4.57,4.72,4.74,4.05,4.26,4.40,3.62,3.35,3.16,3.39,3.24,3.35,3.70,3.91,3.89,4.38,4.51,4.86,5.11,5.17,5.46,5.70,5.84,6.11,6.38,6.56,7.09,7.76,7.87,7.67,7.07,7.41,8.25,7.77,7.28,7.81,7.69,6.69,7.08,7.03,6.27,5.63,5.24,4.58,5.36,5.42,5.10,5.29,6.13,5.93,5.60,6.38,6.90,7.65,7.83,7.97,8.76,8.78,8.96,9.84,9.87,9.56,9.81,10.18,9.79,10.43,10.53,9.47,9.68,10.57,10.95,10.58,11.26,10.44,10.07,10.43,10.63,9.90,9.34,9.78,9.86,8.58,8.74,7.87,8.07,8.75,8.26,7.62,8.31,8.57,7.83,7.95,8.74,8.64,7.93,8.53,9.04,8.76,8.35,8.69,8.70,7.96,7.38,7.74,8.39,7.99,7.70,8.29,8.71,8.23,8.39,9.13,8.93,8.70,9.17,10.10,9.43,9.44,10.27,10.67,10.43,10.82,11.63,12.63,12.21,11.07,11.38,12.14,11.15,10.83,11.33,11.18,10.30,10.32,10.85,10.47,9.82,10.41,9.91,9.24,9.41,10.10,9.71,9.07,9.95,10.43,9.54,9.28,10.73,10.64,9.59,10.19,11.18,10.95,9.95,10.73,11.98,11.65,10.79,10.01,10.89,11.58,10.68,10.36,11.65,11.51,10.39,11.01,11.85,10.87,10.04,10.90,11.50,10.47,10.14,11.03,10.96,9.76,9.74,10.90,9.71,8.88,9.83,9.93,8.43,8.55,9.43,9.28,7.97,8.67,9.27,8.56,8.24,9.07,8.94,8.35,8.90,9.59,9.12,8.71,9.42,10.14,9.35,8.68,9.28,8.95,8.11,8.24,8.34,7.84,7.53,7.68,8.24,7.60,7.06,7.56,8.11,6.98,6.82,7.82,8.19,6.96,7.23,8.26,8.30,8.44,9.08,9.22,9.82,9.49,10.30,9.79,8.77,9.00,9.45,9.04,8.53,8.55,9.02,8.12,7.44,8.11,8.65,7.98,8.42,9.02,9.28,8.75,9.41,10.03,9.91,10.92,11.61,11.39,12.51,12.22,11.94,12.63,13.15,13.00,13.62,14.25,13.97,14.60,13.67,13.67,14.25,14.11,14.06,13.89,14.42,13.45,13.49,14.18,13.54,12.98,12.35,12.23,11.17,11.98,12.06,11.53,11.27,11.97,12.33,11.55,11.57,12.38,12.39,11.78,12.22,13.45,12.16,12.16,13.12,13.79,12.73,13.67,13.78,14.14,13.75,14.97,14.98,13.85,14.88,15.59,14.88,14.51,15.14,15.79,14.75,15.29,15.60,15.67,14.94,15.14,16.27,15.70,15.12,15.67,16.44,16.99,16.84,15.26,15.41,17.02,16.41,15.19,15.76,16.96,16.12,15.09,16.09,16.60,15.61,15.28,16.55,16.34,15.08,15.39,16.44,16.00,15.02,16.13],[31.47,31.46,31.37,31.32,31.30,31.26,31.24,31.26,31.15,31.13,31.11,31.10,31.01,31.05,31.03,30.94,30.83,30.80,30.81,30.70,30.73,30.72,30.66,30.67,30.76,30.82,30.79,30.84,30.82,30.66,30.63,30.80,30.81,30.61,30.72,30.83,30.76,30.55,30.74,30.73,30.68,30.58,30.55,30.40,30.30,30.45,30.33,30.08,29.97,30.15,30.10,29.96,29.85,30.08,29.99,29.73,29.83,29.87,29.92,29.96,30.40,30.33,29.93,30.34,30.51,30.25,30.14,30.59,30.52,30.25,30.56,30.72,30.52,30.62,30.79,30.82,30.68,30.83,30.95,30.88,30.83,30.93,30.80,30.91,30.71,30.64,30.68,30.56,30.42,30.43,30.31,30.54,30.46,30.00,30.14,30.37,30.24,29.95,30.05,30.45,30.14,30.37,30.28,29.92,30.00,29.95,29.83,29.62,29.70,30.05,29.75,30.10,30.21,30.14,30.18,30.44,30.44,30.72,30.63,30.65,30.67,30.30,30.38,30.41,30.26,30.16,30.05,30.16,29.89,30.00,29.93,29.83,29.94,29.36,29.82,29.53,29.74,29.66,29.68,30.04,30.26,30.57,30.72,30.75,30.55,30.29,30.77,30.73,30.42,30.59,30.81,30.72,30.63,30.76,30.58,30.35,30.43,30.33,30.22,30.03,30.18,30.06,29.94,29.77,29.85,29.85,29.44,29.40,29.79,29.65,29.92,29.77,30.30,30.24,30.47,30.37,30.06,30.47,30.57,30.43,30.28,30.72,30.62,30.34,30.66,30.77,30.66,30.62,30.90,30.87,30.77,30.74,30.90,30.85,30.88,30.83,30.77,30.66,30.79,30.77,30.57,30.73,30.70,30.74,30.48,30.65,30.67,30.51,30.28,30.59,30.58,30.14,30.15,30.50,30.43,30.01,30.23,30.26,30.31,30.07,30.37,30.37,30.12,30.25,30.58,30.62,30.37,30.47,30.71,30.76,30.80,30.84,30.78,30.72,30.77,30.88,30.49,30.77,30.82,30.86,30.57,30.77,30.84,30.72,30.69,30.73,30.86,30.91,30.93,30.91,30.86,30.94,30.91,30.85,30.93,30.88,30.76,30.76,30.84,30.69,30.60,30.61,30.67,30.55,30.43,30.52,30.60,30.11,30.10,30.33,30.08,30.52,30.36,30.56,30.61,30.31,30.56,30.70,30.63,30.47,30.81,30.80,30.67,30.73,30.79,30.73,30.68,30.70,30.90,30.88,30.81,30.90,30.94,30.81,30.83,30.95,30.84,30.79,30.92,30.90,30.67,30.72,30.99,30.86,30.92,30.83,30.67,30.85,30.74,30.67,30.70,30.68,30.66,30.60,30.79,30.79,30.84,30.82,30.85,30.96,30.88,31.03,31.01,31.04,31.00,31.05,30.99,30.91,30.91,31.05,30.95,30.96,30.92,30.94,30.96,30.97,30.92,30.93,30.90,30.98,30.99,30.94,30.92,30.99,31.03,30.97,30.92,31.00,30.90,30.89,30.93,30.98,30.79,30.93,30.83,30.90,30.74,30.89,30.85,30.86,30.76,30.85,30.84,30.79,30.88,30.74,30.78,30.86,30.83,30.94,30.89,30.80,30.98,30.90,30.93,30.87,30.93,30.97,30.89,30.90,30.97,30.93,30.93,30.91,30.90,30.90,30.91,30.92,30.94,30.91,30.95,30.86,30.91,30.95,30.87,30.90,30.80,30.87,30.91,30.85,30.86,30.91,30.86,30.83,30.79,30.92,30.86,30.84,30.89,30.83,30.80,30.78,30.85,30.69,30.69,30.72,30.64,30.59,30.67,30.70,30.57,30.61,30.65,30.71,30.65,30.47,30.52,30.45,30.53,30.39,30.26,30.47,30.51,30.36,30.30,30.44,30.38,30.38,30.29,30.37,30.22,30.10,30.05,30.07,30.10,30.16,30.16,30.07,30.21,30.29,30.30,30.27,30.23,30.51,30.45,30.55,30.63,30.63,30.62,30.75,30.72,30.82,30.86,30.90,30.89,30.91,30.88,30.81,30.82,30.78,30.77,30.78,30.75,30.70,30.54,30.55,30.53,30.28,30.28,30.48,30.37,30.12,30.29,30.27,30.11,29.96,30.36,30.25,29.98,30.24,30.33,30.31,30.46,30.56,30.46,30.42,30.46,30.63,30.52,30.36,30.65,30.77,30.83,30.71,30.88,30.80,30.53,30.68,30.81,30.60,30.57,30.71,30.74,30.54,30.69,30.55,30.54,30.75,30.65,30.46,30.63,30.51,30.45,30.56,30.58,30.38,30.48,30.24,30.20,30.41,30.48,30.46,30.41,30.61,30.44,30.41,30.63,30.62,30.46,30.57,30.71,30.54,30.34,30.53,30.48,30.19,30.23,30.48,30.32,30.17,30.38,30.30,30.25,30.26,30.40,30.34,30.25,30.39,30.58,30.46,30.70,30.62,30.79,30.74,30.76,30.72,30.48,30.66,30.76,30.52,30.47,30.65,30.70,30.54,30.57,30.78,30.63,30.54,30.74,30.76,30.65,30.67,30.86,30.84,30.84,30.76,30.67,30.51,30.70,30.70,30.60,30.58,30.71,30.69,30.55,30.66,30.71,30.57,30.51,30.66,30.77,30.56,30.67,30.80,30.73,30.54,30.68,30.41,30.13,29.20,29.24,28.59,27.98,27.34,26.84,25.71,24.34,23.36,22.66,21.15,19.92,19.66,18.79,16.47,15.39,13.24,11.48,11.29,9.67,9.04,8.79,6.59,5.22,3.59,2.46,1.71,1.48,1.47,2.00,2.03,1.80,2.11,2.46,2.49,2.46,2.84,2.90,3.17,2.81,2.33,2.80,2.77,2.40,2.16,2.83,2.68,2.26,2.48,2.88,2.68,2.52,2.89,3.18,3.47,3.24,3.65,3.55,3.72,3.30,2.95,3.19,3.17,2.60,2.59,2.89,2.60,2.02,2.46,2.67,2.01,2.04,2.53,2.41,1.90,2.34,2.72,2.54,2.26,2.40,2.25,2.24,1.72,1.71,1.30,0.90,0.76,0.87,1.25,1.14,1.13,1.45,1.57,1.60,1.82,2.08,2.29,2.62,3.19,4.64,4.51,4.03,3.96,4.35,3.92,3.79,3.74,3.71,3.28,3.29,3.30,2.64,2.59,3.05,2.57,2.49,1.89,2.33,2.46,2.08,1.86,2.50,2.57,2.37,2.63,3.11,3.20,3.19,3.50,3.93,4.27,3.96,4.61,4.25,4.96,5.08,5.02,5.71,5.68,5.87,5.94,6.17,5.75,5.16,5.52,5.66,5.11,5.08,5.52,5.36,4.68,4.63,4.06,4.16,4.27,3.89,3.50,3.89,3.84,3.26,3.36,3.80,3.68,3.15,3.33,3.76,3.53,3.30,3.51,3.36,3.27,2.85,3.07,3.65,3.33,3.33,3.76,3.86,3.79,4.03,4.40,4.31,4.42,4.78,5.02,5.00,5.37,5.71,5.74,5.71,6.38,6.68,7.70,7.16,6.10,6.27,6.87,6.31,5.74,5.96,6.24,5.57,5.35,5.58,5.47,5.01,5.01,5.28,4.91,4.36,4.73,4.87,4.35,4.20,4.72,4.84,3.98,4.32,4.95,4.55,4.20,4.80,5.14,4.79,5.01,5.93,5.88,5.80,5.55,6.06,5.97,5.20,5.79,6.33,5.84,5.47,6.49,6.70,6.10,5.93,6.91,6.79,6.47,6.42,7.29,7.50,6.87,7.36,7.27,7.20,6.90,6.43,6.34,6.19,5.70,5.75,5.62,5.17,4.87,5.08,4.43,4.35,4.31,4.40,3.96,3.64,3.94,3.61,3.14,2.84,3.04,2.79,2.93,3.22,3.55,3.60,3.90,4.07,4.73,4.81,4.64,5.00,5.33,5.63,5.51,5.95,6.31,6.66,7.12,7.38,7.28,6.39,6.84,7.51,6.96,6.55,7.26,7.10,5.98,6.23,6.64,5.84,5.24,4.81,4.27,4.99,4.98,4.61,4.83,5.58,5.32,5.05,5.76,6.26,6.93,7.06,7.19,7.84,7.84,8.04,8.84,9.16,8.61,8.97,9.26,8.97,9.65,9.83,8.91,8.99,9.87,10.40,9.98,10.66,10.09,9.44,9.85,10.16,9.44,8.82,9.41,9.51,8.22,8.21,7.49,7.78,8.40,7.83,7.41,7.87,7.96,7.30,7.54,8.11,7.85,7.36,7.74,8.20,7.95,7.60,7.93,7.89,7.46,6.81,7.25,7.70,7.33,7.19,7.76,8.00,7.89,7.98,8.60,8.21,8.20,8.75,9.45,8.84,9.10,9.91,10.17,10.11,10.55,11.34,12.28,11.85,10.50,10.79,11.61,10.82,10.10,10.91,10.73,9.65,9.47,10.20,10.00,9.03,9.65,9.43,8.57,8.57,9.38,9.01,8.50,9.11,9.79,8.96,8.62,9.91,9.79,9.03,9.64,10.38,10.16,9.30,9.95,11.13,10.94,10.24,9.27,10.13,11.12,10.02,9.64,10.99,10.85,9.81,10.26,11.27,10.19,9.36,10.16,10.67,9.88,9.55,10.61,10.23,8.88,9.01,10.10,8.96,8.04,9.20,9.17,7.78,7.74,8.89,8.58,7.35,8.05,8.69,7.92,7.74,8.55,8.48,7.69,8.36,8.90,8.47,8.07,8.76,9.36,8.78,8.02,8.38,8.38,7.51,7.59,7.86,7.42,7.02,7.03,7.57,7.06,6.35,7.00,7.52,6.77,6.32,7.41,7.80,6.57,6.78,7.65,7.87,7.75,8.54,8.77,9.24,8.97,10.09,9.34,8.16,8.50,9.28,8.55,8.06,8.14,8.61,7.86,7.15,7.79,8.13,7.65,7.83,8.49,8.76,8.20,8.99,9.70,9.50,10.51,11.11,11.12,12.15,11.84,11.32,12.23,12.65,12.53,13.27,13.83,13.59,13.83,12.99,12.82,13.74,13.29,13.26,13.03,13.77,12.55,12.78,13.44,12.43,12.01,11.44,11.51,10.50,11.07,11.18,10.86,10.28,11.01,11.49,10.99,10.45,11.73,11.70,10.89,11.30,12.87,11.60,11.37,12.51,13.14,12.36,13.03,13.38,13.60,12.76,14.23,14.33,13.27,14.06,14.93,14.43,13.84,14.39,15.29,14.12,14.64,15.13,14.99,14.17,14.51,15.59,15.11,14.54,15.01,15.84,16.22,16.10,14.61,14.74,16.33,15.99,14.37,15.11,16.40,15.66,14.76,15.42,15.96,15.14,14.77,15.68,15.84,14.63,14.80,15.80,15.47,14.64,15.40],[31.48,31.47,31.38,31.31,31.31,31.27,31.23,31.26,31.15,31.12,31.09,31.08,31.03,31.03,31.00,30.94,30.88,30.81,30.81,30.67,30.66,30.72,30.67,30.67,30.75,30.87,30.75,30.83,30.80,30.65,30.50,30.75,30.83,30.48,30.55,30.73,30.70,30.38,30.66,30.60,30.55,30.47,30.27,30.21,30.23,30.19,30.13,29.89,29.88,30.01,29.88,29.73,29.77,29.95,29.82,29.58,29.59,29.75,29.77,29.61,30.18,30.12,29.75,30.12,30.31,30.09,30.01,30.36,30.37,30.16,30.26,30.53,30.45,30.42,30.66,30.74,30.65,30.77,30.90,30.84,30.83,30.93,30.74,30.87,30.66,30.66,30.76,30.54,30.61,30.08,30.28,30.59,30.33,30.02,30.00,30.33,30.10,29.82,29.86,30.30,30.00,30.28,30.22,29.80,29.82,29.87,29.69,29.45,29.49,29.89,29.52,29.92,30.05,29.92,30.00,30.29,30.32,30.67,30.54,30.55,30.55,30.14,30.21,30.31,30.07,29.82,29.93,30.01,29.79,29.96,29.75,29.66,29.74,29.10,29.56,29.31,29.53,29.44,29.48,29.86,30.13,30.43,30.50,30.66,30.43,30.08,30.60,30.61,30.22,30.43,30.71,30.65,30.49,30.63,30.43,30.11,30.17,30.17,30.08,29.75,29.98,30.00,29.84,29.52,29.71,29.77,29.19,29.12,29.73,29.61,29.96,29.72,30.25,30.22,30.50,30.25,30.04,30.35,30.46,30.39,30.12,30.60,30.49,30.15,30.51,30.69,30.48,30.46,30.82,30.83,30.59,30.62,30.87,30.78,30.82,30.74,30.63,30.60,30.70,30.62,30.36,30.63,30.58,30.57,30.30,30.52,30.55,30.37,30.12,30.44,30.48,30.04,29.99,30.35,30.31,29.91,30.14,30.16,30.23,29.98,30.20,30.28,29.97,30.24,30.55,30.57,30.29,30.41,30.63,30.76,30.75,30.83,30.77,30.63,30.74,30.84,30.39,30.69,30.76,30.80,30.49,30.68,30.78,30.66,30.58,30.60,30.82,30.85,30.84,30.92,30.83,30.92,30.82,30.76,30.85,30.84,30.69,30.69,30.79,30.64,30.56,30.61,30.68,30.44,30.37,30.41,30.50,30.04,29.99,30.23,30.11,30.40,30.29,30.54,30.54,30.22,30.43,30.52,30.59,30.31,30.71,30.72,30.62,30.62,30.73,30.68,30.61,30.59,30.91,30.82,30.73,30.91,30.91,30.71,30.70,30.87,30.73,30.68,30.86,30.84,30.49,30.67,30.96,30.72,30.81,30.77,30.58,30.71,30.59,30.56,30.62,30.46,30.56,30.49,30.69,30.70,30.74,30.75,30.76,30.88,30.84,30.98,31.01,31.06,30.94,31.01,30.98,30.89,30.90,31.01,30.97,30.89,30.88,30.92,30.93,30.99,30.92,30.86,30.83,30.96,30.96,30.87,30.91,31.00,31.02,30.94,30.87,30.94,30.83,30.84,30.91,30.94,30.74,30.84,30.81,30.85,30.70,30.79,30.79,30.78,30.77,30.80,30.75,30.76,30.84,30.68,30.76,30.82,30.76,30.91,30.87,30.75,30.91,30.94,30.92,30.77,30.93,30.99,30.82,30.87,30.97,30.96,30.88,30.89,30.95,30.89,30.96,30.91,30.92,30.85,30.90,30.84,30.85,30.94,30.84,30.88,30.82,30.85,30.90,30.85,30.84,30.94,30.83,30.81,30.77,30.92,30.82,30.82,30.85,30.81,30.70,30.71,30.79,30.61,30.56,30.64,30.56,30.51,30.55,30.58,30.36,30.57,30.46,30.52,30.52,30.27,30.30,30.28,30.39,30.19,30.07,30.30,30.36,30.21,30.13,30.25,30.28,30.27,30.14,30.23,30.15,30.09,30.00,30.04,30.18,30.06,30.03,30.03,30.18,30.22,30.20,30.19,30.15,30.45,30.33,30.40,30.60,30.48,30.54,30.61,30.58,30.74,30.75,30.78,30.83,30.81,30.78,30.69,30.77,30.72,30.61,30.67,30.71,30.69,30.48,30.53,30.47,30.20,30.15,30.41,30.29,30.06,30.19,30.10,30.11,29.93,30.22,30.21,29.92,30.24,30.36,30.27,30.42,30.50,30.44,30.23,30.41,30.60,30.38,30.17,30.67,30.82,30.88,30.69,30.91,30.85,30.45,30.64,30.82,30.54,30.50,30.70,30.73,30.48,30.67,30.52,30.50,30.69,30.56,30.22,30.52,30.35,30.24,30.54,30.55,30.37,30.45,30.28,30.20,30.28,30.40,30.26,30.40,30.56,30.44,30.24,30.50,30.54,30.35,30.45,30.55,30.42,30.23,30.37,30.33,30.10,30.11,30.31,30.13,30.09,30.28,30.08,30.08,30.17,30.25,30.11,30.11,30.30,30.49,30.34,30.61,30.54,30.69,30.67,30.67,30.57,30.30,30.45,30.60,30.35,30.37,30.45,30.56,30.36,30.44,30.61,30.46,30.45,30.61,30.64,30.49,30.54,30.75,30.74,30.72,30.69,30.55,30.55,30.67,30.59,30.43,30.57,30.69,30.58,30.47,30.62,30.65,30.43,30.46,30.66,30.68,30.44,30.62,30.73,30.64,30.51,30.65,30.38,30.15,29.27,29.31,28.76,28.21,27.45,26.97,25.80,24.18,23.23,22.61,20.77,19.57,19.37,18.45,16.01,14.93,12.75,11.13,10.77,9.17,8.91,8.51,6.49,5.21,3.64,2.53,1.79,1.44,1.41,2.08,1.91,1.74,2.12,2.43,2.36,2.50,2.80,2.94,3.09,2.77,2.19,2.76,2.67,2.46,2.09,2.84,2.72,2.07,2.30,2.82,2.60,2.34,2.71,3.02,3.40,3.05,3.46,3.39,3.41,3.17,2.85,3.00,2.90,2.44,2.42,2.75,2.35,1.90,2.26,2.45,1.95,2.01,2.40,2.34,1.91,2.37,2.69,2.62,2.29,2.53,2.30,2.34,1.83,1.68,1.66,1.22,0.86,0.76,0.90,1.07,1.09,1.19,1.25,1.51,1.62,1.75,2.06,2.31,2.92,4.44,4.45,3.82,3.77,4.02,3.80,3.59,3.57,3.49,2.96,3.06,3.09,2.40,2.40,2.85,2.55,2.54,1.80,2.16,2.40,1.91,1.68,2.31,2.42,2.13,2.38,2.87,2.90,2.99,3.37,3.73,4.03,3.78,4.39,4.11,4.72,4.94,4.86,5.58,5.64,5.59,5.90,6.01,5.41,4.92,5.36,5.41,4.88,5.00,5.29,5.07,4.52,4.54,4.00,3.98,4.19,3.91,3.48,3.71,3.76,3.29,3.31,3.70,3.49,3.04,3.31,3.58,3.36,3.10,3.42,3.13,3.06,2.88,3.01,3.55,3.20,3.22,3.62,3.73,3.75,4.03,4.41,4.32,4.45,4.75,5.03,4.91,5.16,5.61,5.56,5.42,6.06,6.40,7.19,6.81,5.94,6.09,6.52,6.05,5.66,5.88,5.99,5.52,5.13,5.56,5.45,5.00,4.92,5.13,4.74,4.25,4.58,4.73,4.23,4.15,4.49,4.62,4.00,4.25,4.73,4.50,4.26,4.61,4.81,4.59,4.76,5.40,5.49,5.29,5.28,5.64,5.63,5.06,5.47,5.94,5.54,5.43,6.20,6.43,5.78,5.86,6.69,6.54,6.15,6.18,6.99,7.18,6.56,6.91,6.91,6.65,6.32,6.15,5.98,5.87,5.53,5.53,5.37,4.97,4.78,4.64,4.06,4.13,4.20,4.34,3.58,3.33,3.85,3.16,3.08,2.60,2.90,2.66,2.72,3.04,3.42,3.56,3.80,3.86,4.16,4.50,4.60,4.82,5.17,5.32,5.24,5.36,5.98,6.39,6.48,7.09,6.87,5.93,6.50,7.17,6.61,5.96,6.98,6.62,5.35,5.54,6.33,5.32,4.99,4.69,4.09,4.74,4.73,4.69,4.52,5.12,5.07,4.88,5.34,5.82,6.69,6.81,6.96,7.55,7.63,7.81,8.49,8.67,8.31,8.87,9.10,8.70,9.22,9.51,8.59,8.78,9.54,10.03,9.59,10.25,9.60,9.08,9.36,9.81,9.00,8.47,9.15,9.13,7.85,8.03,7.16,7.24,7.94,7.34,6.89,7.46,7.80,7.04,7.24,7.79,7.61,7.10,7.54,7.92,7.86,7.45,7.81,7.82,7.28,6.65,7.01,7.66,7.26,7.05,7.63,7.79,7.58,7.66,8.44,8.06,7.82,8.67,9.26,8.36,8.85,9.74,9.95,9.63,10.11,10.82,11.71,11.32,10.16,10.44,11.29,10.38,9.85,10.54,10.47,9.52,9.32,10.05,9.84,8.99,9.45,9.06,8.52,8.56,9.35,8.97,8.45,9.12,9.91,8.90,8.69,10.13,10.01,8.99,9.82,10.68,10.30,9.55,10.29,11.37,11.07,10.40,9.44,10.33,11.04,10.17,9.78,10.92,10.86,9.97,10.15,11.19,10.06,9.43,10.09,10.62,9.57,9.51,10.36,9.83,8.90,8.73,9.79,8.91,7.93,8.88,9.01,7.49,7.66,8.60,8.51,7.17,8.05,8.65,7.90,7.68,8.52,8.62,7.73,8.33,8.99,8.67,8.15,8.82,9.40,8.88,7.89,8.52,8.33,7.35,7.57,7.76,7.20,6.87,6.93,7.58,6.81,6.24,6.89,7.43,6.29,5.70,7.17,7.10,6.15,6.32,7.36,7.18,7.16,7.95,8.18,8.84,8.76,9.57,9.11,7.88,8.01,8.83,8.17,7.38,7.57,8.20,7.42,6.60,7.50,7.99,7.36,7.81,8.32,8.54,7.98,8.82,9.54,9.40,10.23,10.85,10.86,11.78,11.46,11.15,11.91,12.36,12.11,12.83,13.53,13.06,13.65,12.84,12.68,13.63,13.27,13.12,12.75,13.66,12.55,12.71,13.25,12.39,12.05,11.63,11.58,10.71,11.20,11.08,11.00,10.53,11.15,11.43,10.84,10.78,11.54,11.70,10.79,11.15,12.51,11.39,11.31,12.26,12.81,12.05,12.71,13.23,13.50,13.11,14.44,14.16,13.34,14.06,14.86,14.23,13.71,14.34,15.13,13.79,14.35,14.98,14.64,14.00,14.33,15.29,14.55,14.27,14.98,15.62,15.99,15.90,14.48,14.83,15.99,15.48,14.24,14.88,16.15,15.33,14.58,15.18,15.78,14.80,14.59,15.70,15.76,14.51,14.53,15.81,15.42,14.55,15.25],[31.48,31.48,31.36,31.33,31.31,31.26,31.22,31.25,31.13,31.11,31.08,31.07,31.01,31.07,31.05,30.98,30.91,30.89,30.90,30.76,30.75,30.75,30.80,30.82,30.86,30.97,30.84,30.89,30.86,30.70,30.62,30.86,30.91,30.63,30.71,30.83,30.75,30.61,30.73,30.75,30.64,30.55,30.50,30.40,30.34,30.40,30.30,30.12,30.03,30.20,30.11,30.00,29.91,30.10,30.01,29.76,29.82,29.97,30.00,29.91,30.39,30.30,30.03,30.34,30.48,30.31,30.21,30.59,30.57,30.32,30.54,30.69,30.61,30.69,30.81,30.89,30.77,30.88,31.00,30.93,30.92,31.00,30.86,30.98,30.79,30.74,30.90,30.63,30.66,30.49,30.01,30.61,30.51,30.11,30.17,30.45,30.21,30.04,30.03,30.47,30.18,30.40,30.33,29.98,29.97,29.97,29.91,29.70,29.65,29.98,29.74,30.10,30.12,30.09,30.12,30.40,30.38,30.66,30.59,30.61,30.61,30.37,30.45,30.40,30.15,30.05,30.11,30.09,29.86,30.03,29.92,29.83,29.90,29.37,29.81,29.58,29.80,29.69,29.70,30.05,30.26,30.56,30.58,30.73,30.58,30.19,30.71,30.71,30.38,30.58,30.80,30.74,30.64,30.74,30.59,30.36,30.37,30.37,30.30,29.98,30.12,30.13,30.11,29.75,29.88,29.99,29.52,29.38,29.85,29.72,29.97,29.85,30.35,30.37,30.53,30.38,30.15,30.45,30.51,30.48,30.33,30.66,30.57,30.32,30.65,30.72,30.61,30.61,30.87,30.81,30.67,30.74,30.90,30.79,30.87,30.77,30.73,30.62,30.73,30.70,30.52,30.67,30.69,30.66,30.43,30.59,30.63,30.49,30.22,30.53,30.54,30.18,30.10,30.47,30.43,30.06,30.25,30.27,30.30,30.07,30.29,30.37,30.10,30.21,30.55,30.48,30.37,30.31,30.60,30.79,30.79,30.86,30.79,30.69,30.74,30.86,30.52,30.76,30.80,30.87,30.56,30.78,30.86,30.78,30.73,30.69,30.93,30.95,30.91,30.93,30.87,30.95,30.87,30.81,30.93,30.84,30.70,30.73,30.84,30.69,30.61,30.61,30.65,30.55,30.48,30.49,30.57,30.15,30.14,30.40,30.32,30.50,30.37,30.68,30.63,30.30,30.62,30.72,30.67,30.47,30.81,30.76,30.68,30.74,30.80,30.71,30.67,30.70,30.90,30.86,30.82,30.92,30.92,30.82,30.83,30.96,30.91,30.78,30.96,30.90,30.64,30.71,30.93,30.81,30.90,30.85,30.66,30.81,30.71,30.75,30.69,30.59,30.63,30.63,30.73,30.79,30.89,30.88,30.93,30.99,30.97,31.06,31.01,31.05,31.01,31.07,30.99,30.93,30.95,31.04,30.97,30.93,30.94,30.94,30.95,30.97,30.93,30.90,30.87,30.98,30.98,30.92,30.92,30.97,31.04,30.96,30.94,30.99,30.89,30.86,30.95,30.98,30.80,30.90,30.84,30.91,30.78,30.87,30.90,30.92,30.92,30.95,30.93,30.89,30.87,30.73,30.78,30.90,30.85,30.95,30.94,30.84,30.96,30.93,30.99,30.86,30.97,31.04,30.92,30.89,31.02,31.02,30.93,30.93,30.98,30.93,30.94,30.95,30.96,30.93,30.95,30.90,30.92,30.99,30.89,30.94,30.86,30.88,30.97,30.90,30.90,30.98,30.92,30.91,30.85,30.98,30.88,30.90,30.92,30.83,30.75,30.78,30.84,30.63,30.61,30.71,30.54,30.47,30.55,30.61,30.46,30.55,30.53,30.66,30.56,30.35,30.43,30.39,30.47,30.34,30.27,30.41,30.45,30.30,30.32,30.35,30.32,30.29,30.28,30.28,30.19,30.27,30.13,30.15,30.15,30.19,30.17,30.11,30.24,30.31,30.25,30.26,30.22,30.52,30.39,30.49,30.59,30.52,30.48,30.63,30.58,30.72,30.83,30.88,30.91,30.93,30.87,30.76,30.84,30.80,30.70,30.69,30.76,30.69,30.45,30.54,30.56,30.24,30.21,30.43,30.35,30.08,30.13,30.25,30.14,29.97,30.18,30.26,30.03,30.32,30.33,30.36,30.39,30.46,30.43,30.27,30.40,30.57,30.42,30.29,30.64,30.81,30.89,30.72,30.93,30.86,30.47,30.68,30.86,30.54,30.50,30.69,30.78,30.49,30.67,30.55,30.49,30.69,30.56,30.29,30.58,30.44,30.36,30.57,30.52,30.40,30.52,30.25,30.32,30.36,30.51,30.34,30.47,30.65,30.51,30.43,30.65,30.65,30.45,30.55,30.65,30.52,30.34,30.52,30.44,30.24,30.27,30.46,30.33,30.26,30.41,30.28,30.28,30.32,30.35,30.26,30.29,30.36,30.52,30.45,30.61,30.60,30.70,30.66,30.72,30.66,30.47,30.55,30.70,30.50,30.49,30.58,30.68,30.45,30.55,30.71,30.62,30.54,30.70,30.74,30.67,30.69,30.84,30.84,30.82,30.80,30.69,30.62,30.79,30.73,30.58,30.64,30.76,30.66,30.55,30.71,30.72,30.47,30.51,30.68,30.74,30.54,30.64,30.80,30.70,30.56,30.60,30.51,30.12,29.28,29.38,28.76,28.19,27.54,27.20,25.89,24.37,23.50,22.67,20.99,19.81,19.76,18.67,16.38,15.22,13.15,11.32,11.05,9.92,9.02,8.69,6.57,5.24,3.59,2.84,2.04,1.66,1.55,2.13,2.09,1.87,2.21,2.68,2.59,2.52,2.92,3.05,3.15,2.79,2.30,2.73,2.72,2.38,2.12,2.77,2.68,2.01,2.38,2.86,2.60,2.28,2.76,3.11,3.51,3.17,3.61,3.51,3.63,3.25,2.85,3.11,3.06,2.51,2.58,2.86,2.61,1.94,2.54,2.74,2.13,2.15,2.66,2.62,2.18,2.60,2.87,2.82,2.55,2.72,2.58,2.49,1.93,1.92,1.85,1.33,1.08,0.84,0.76,0.88,1.07,1.25,1.13,1.32,1.61,1.74,1.86,2.26,2.95,4.57,4.41,3.87,3.83,4.05,3.83,3.67,3.62,3.56,2.89,2.92,2.98,2.26,2.13,2.65,2.32,2.25,1.63,2.11,2.32,1.68,1.70,2.22,2.24,1.99,2.26,2.63,2.76,2.93,3.51,3.79,4.06,3.92,4.50,4.26,4.90,5.07,4.96,5.68,5.60,5.75,5.94,6.14,5.59,5.04,5.47,5.58,4.94,5.00,5.39,5.21,4.58,4.48,4.02,4.09,4.18,3.84,3.45,3.82,3.77,3.25,3.33,3.75,3.52,3.04,3.35,3.62,3.39,3.09,3.24,3.18,3.05,2.80,2.97,3.48,3.18,3.18,3.62,3.69,3.68,3.98,4.22,4.11,4.27,4.73,4.93,4.95,5.19,5.59,5.56,5.53,6.22,6.50,7.38,7.00,6.05,6.20,6.67,6.09,5.75,5.85,6.05,5.49,5.24,5.51,5.36,4.83,4.85,5.09,4.64,4.16,4.50,4.67,4.11,3.99,4.36,4.53,3.76,4.14,4.48,4.27,3.88,4.51,4.77,4.49,4.59,5.25,5.26,5.12,5.10,5.68,5.58,5.05,5.47,5.84,5.42,5.33,6.05,6.24,5.72,5.73,6.68,6.41,6.23,6.15,7.09,7.37,6.72,6.96,6.72,6.75,6.50,6.16,6.08,5.93,5.52,5.51,5.34,5.05,4.78,4.73,4.29,4.19,4.15,4.19,3.79,3.54,3.63,2.78,2.71,2.40,2.78,2.54,2.88,3.25,3.62,3.88,3.81,3.98,4.64,4.86,4.68,5.02,5.37,5.46,5.50,5.86,6.15,6.51,6.83,7.31,7.00,6.17,6.67,7.45,6.82,6.45,7.29,6.94,5.94,6.21,6.45,5.70,5.19,4.83,4.18,4.96,4.96,4.56,4.66,5.57,5.22,4.96,5.50,6.05,6.82,6.88,7.11,7.65,7.54,7.85,8.48,8.82,8.10,8.64,8.82,8.41,8.97,9.22,8.45,8.50,9.31,9.69,9.34,10.13,9.48,8.87,9.30,9.62,8.86,8.17,8.96,9.02,7.76,7.81,7.14,7.24,7.86,7.31,6.95,7.36,7.61,6.70,6.99,7.61,7.50,6.95,7.48,7.73,7.68,7.35,7.57,7.55,7.01,6.36,6.69,7.25,6.89,6.67,7.26,7.57,7.37,7.36,8.05,7.83,7.60,8.20,8.80,8.33,8.50,9.36,9.72,9.51,9.96,10.53,11.53,11.10,9.83,10.09,10.89,10.14,9.52,10.18,10.12,9.20,8.90,9.63,9.32,8.58,9.07,8.89,8.12,8.21,9.01,8.52,8.14,8.75,9.46,8.58,8.38,9.62,9.65,8.72,9.48,10.30,9.88,9.14,9.96,11.05,10.78,10.20,9.25,10.01,10.75,9.77,9.42,10.57,10.57,9.47,9.65,10.79,9.76,9.14,9.71,10.36,9.27,9.50,10.21,9.74,8.63,8.55,9.49,8.35,7.65,8.59,8.55,7.44,7.23,8.55,8.44,6.90,7.78,8.59,7.86,7.59,8.42,8.48,7.67,8.13,8.89,8.45,7.92,8.73,9.10,8.68,7.84,8.27,8.04,7.28,7.37,7.60,7.06,6.59,6.75,7.30,6.56,5.94,6.57,6.99,6.09,6.04,6.79,7.02,6.15,6.55,7.17,7.06,7.24,8.23,8.55,8.81,8.74,9.42,8.80,7.64,7.98,8.59,7.92,7.25,7.34,7.92,7.22,6.43,7.12,7.65,6.94,7.52,8.03,8.23,7.79,8.64,9.15,9.09,10.01,10.57,10.70,11.60,11.48,10.90,11.57,12.13,11.82,12.54,13.30,12.87,13.48,12.57,12.41,13.24,12.86,12.74,12.56,13.35,12.36,12.64,13.20,12.17,11.87,11.47,11.46,10.56,10.89,10.88,10.67,10.25,10.63,11.19,10.35,10.38,11.15,11.35,10.52,10.78,12.10,11.19,10.95,11.89,12.54,11.79,12.58,12.89,13.22,12.58,13.94,13.87,13.20,13.74,14.59,13.94,13.34,14.17,14.77,13.68,14.35,14.80,14.67,14.08,14.32,15.13,14.69,14.32,14.89,15.48,15.81,15.67,14.34,14.57,15.70,15.49,14.15,14.73,15.89,15.13,14.33,14.97,15.54,14.67,14.32,15.40,15.42,14.14,14.31,15.46,15.11,14.14,15.15],[31.47,31.47,31.35,31.32,31.31,31.26,31.22,31.24,31.13,31.12,31.11,31.10,31.03,31.04,31.04,30.98,30.84,30.82,30.84,30.68,30.74,30.68,30.75,30.74,30.78,30.92,30.79,30.85,30.78,30.65,30.57,30.76,30.80,30.53,30.64,30.78,30.70,30.46,30.66,30.68,30.62,30.44,30.38,30.34,30.12,30.24,30.19,30.00,29.92,30.03,30.06,29.86,29.73,30.02,29.94,29.63,29.80,29.77,29.99,29.88,30.36,30.25,29.87,30.24,30.46,30.22,30.09,30.52,30.46,30.21,30.45,30.66,30.41,30.54,30.75,30.79,30.62,30.79,30.91,30.84,30.83,30.92,30.77,30.87,30.62,30.54,30.77,30.42,30.54,30.29,30.31,30.23,30.34,29.86,30.02,30.30,30.10,29.91,29.95,30.35,30.11,30.34,30.24,29.90,29.92,29.97,29.83,29.53,29.56,30.01,29.67,30.11,30.17,30.04,30.01,30.37,30.29,30.66,30.53,30.55,30.59,30.25,30.26,30.34,30.09,29.98,29.97,30.08,29.85,29.90,29.75,29.72,29.78,29.21,29.80,29.51,29.70,29.61,29.57,30.00,30.13,30.49,30.59,30.69,30.56,30.22,30.68,30.65,30.36,30.51,30.72,30.66,30.54,30.69,30.50,30.29,30.35,30.25,30.09,29.97,30.09,29.98,29.95,29.70,29.79,29.70,29.41,29.33,29.69,29.52,29.83,29.71,30.21,30.09,30.32,30.22,30.04,30.31,30.46,30.39,30.22,30.63,30.54,30.29,30.54,30.64,30.55,30.55,30.83,30.81,30.69,30.66,30.84,30.79,30.86,30.75,30.69,30.57,30.72,30.70,30.49,30.66,30.62,30.68,30.37,30.56,30.58,30.44,30.18,30.50,30.54,30.10,30.07,30.43,30.35,29.94,30.20,30.19,30.20,29.98,30.24,30.27,29.99,30.15,30.49,30.53,30.25,30.41,30.62,30.73,30.73,30.79,30.70,30.61,30.69,30.78,30.42,30.68,30.76,30.82,30.54,30.76,30.83,30.72,30.70,30.71,30.85,30.89,30.89,30.91,30.81,30.94,30.86,30.82,30.88,30.83,30.69,30.66,30.84,30.66,30.56,30.57,30.66,30.50,30.38,30.49,30.56,30.03,29.91,30.29,29.96,30.45,30.26,30.53,30.58,30.27,30.51,30.70,30.62,30.44,30.75,30.76,30.63,30.69,30.82,30.70,30.66,30.72,30.86,30.84,30.83,30.92,30.92,30.78,30.83,30.94,30.87,30.81,30.94,30.96,30.68,30.76,30.97,30.87,30.91,30.80,30.63,30.84,30.76,30.65,30.70,30.69,30.62,30.57,30.74,30.79,30.88,30.85,30.86,30.98,30.87,31.01,31.04,31.07,30.96,31.06,31.01,30.89,30.91,31.06,30.95,30.90,30.91,30.96,30.95,30.97,30.96,30.90,30.85,30.98,30.97,30.87,30.89,30.97,31.03,30.92,30.93,30.97,30.85,30.86,30.94,30.96,30.77,30.88,30.77,30.84,30.73,30.86,30.79,30.85,30.79,30.88,30.86,30.77,30.87,30.71,30.72,30.82,30.79,30.91,30.86,30.77,30.94,30.88,30.90,30.82,30.92,30.98,30.85,30.86,30.94,30.92,30.88,30.88,30.91,30.86,30.97,30.93,30.94,30.90,30.94,30.85,30.88,30.97,30.90,30.89,30.82,30.91,30.91,30.83,30.90,30.94,30.85,30.81,30.84,30.88,30.81,30.83,30.91,30.80,30.73,30.78,30.84,30.64,30.64,30.72,30.58,30.54,30.69,30.68,30.55,30.60,30.57,30.53,30.60,30.40,30.45,30.39,30.49,30.32,30.20,30.39,30.42,30.23,30.19,30.32,30.24,30.20,30.19,30.25,30.14,30.17,30.08,30.17,30.01,30.12,30.10,30.03,30.13,30.23,30.25,30.24,30.20,30.48,30.42,30.52,30.57,30.63,30.62,30.72,30.67,30.83,30.83,30.95,30.91,30.93,30.86,30.77,30.80,30.79,30.70,30.75,30.74,30.70,30.51,30.49,30.46,30.21,30.22,30.38,30.25,30.02,30.20,30.13,30.00,29.91,30.24,30.20,29.93,30.28,30.30,30.30,30.35,30.54,30.40,30.19,30.45,30.63,30.39,30.20,30.67,30.77,30.82,30.67,30.85,30.77,30.45,30.61,30.77,30.52,30.48,30.64,30.72,30.45,30.65,30.50,30.44,30.74,30.65,30.21,30.58,30.46,30.39,30.63,30.61,30.44,30.52,30.36,30.28,30.43,30.53,30.44,30.46,30.64,30.46,30.42,30.66,30.66,30.45,30.56,30.70,30.49,30.28,30.51,30.42,30.18,30.24,30.46,30.26,30.18,30.41,30.25,30.13,30.32,30.37,30.23,30.18,30.41,30.53,30.37,30.67,30.56,30.77,30.71,30.74,30.67,30.43,30.58,30.72,30.49,30.45,30.59,30.67,30.50,30.52,30.72,30.58,30.48,30.72,30.72,30.62,30.69,30.86,30.86,30.86,30.75,30.65,30.56,30.72,30.68,30.57,30.63,30.73,30.64,30.52,30.67,30.67,30.53,30.56,30.67,30.73,30.55,30.67,30.78,30.71,30.52,30.65,30.52,30.12,29.25,29.31,28.70,28.04,27.25,26.87,25.59,24.22,23.33,22.62,21.00,19.84,19.74,18.86,16.39,15.49,13.27,11.62,11.09,9.42,9.13,8.70,6.54,5.17,3.58,2.65,1.87,1.66,1.60,2.02,2.08,1.96,2.03,2.46,2.51,2.47,2.80,2.77,3.01,2.75,2.24,2.54,2.65,2.29,2.04,2.59,2.52,2.05,2.17,2.60,2.37,2.09,2.53,2.82,3.12,2.88,3.23,3.21,3.28,2.94,2.67,2.88,2.72,2.24,2.29,2.53,2.20,1.77,2.22,2.29,1.73,1.92,2.32,2.11,1.77,2.22,2.49,2.47,2.25,2.42,2.11,2.17,1.70,1.67,1.67,1.22,1.10,1.05,0.82,0.76,0.84,1.13,1.03,1.04,1.30,1.49,1.47,1.72,2.52,3.99,4.07,3.41,3.32,3.53,3.41,3.24,3.13,3.10,2.53,2.40,2.52,1.98,1.83,2.20,2.03,2.05,1.53,1.91,2.02,1.44,1.51,2.02,2.04,1.86,2.17,2.43,2.49,2.73,3.13,3.48,3.84,3.57,4.13,3.90,4.46,4.74,4.78,5.34,5.38,5.46,5.68,5.76,5.27,4.92,5.25,5.16,4.67,4.75,5.01,4.78,4.19,4.24,3.77,3.78,3.95,3.67,3.25,3.55,3.63,3.11,3.15,3.56,3.43,2.87,3.11,3.50,3.25,2.85,3.18,3.10,3.05,2.68,3.05,3.52,3.17,3.28,3.64,3.69,3.66,3.92,4.34,4.16,4.21,4.54,4.78,4.76,5.04,5.42,5.48,5.38,5.91,6.22,7.17,6.71,5.74,5.96,6.41,6.01,5.53,5.66,5.96,5.31,5.10,5.28,5.27,4.86,4.77,4.97,4.75,4.12,4.47,4.66,4.14,3.92,4.38,4.38,3.63,3.93,4.41,4.12,3.86,4.22,4.54,4.24,4.36,4.94,5.10,4.90,4.90,5.37,5.19,4.55,5.01,5.47,5.17,4.90,5.64,5.89,5.48,5.41,6.26,6.14,5.96,5.99,6.74,6.91,6.29,6.62,6.51,6.51,6.24,5.85,5.70,5.71,5.22,5.13,5.02,4.79,4.55,4.41,4.26,4.03,4.03,3.91,3.59,3.35,3.50,3.02,2.72,2.72,2.82,2.84,3.06,3.20,3.40,3.61,3.89,3.86,4.23,4.42,4.43,4.87,5.20,5.22,5.28,5.81,5.92,6.22,6.81,6.97,6.69,6.01,6.40,7.18,6.61,6.34,6.99,6.80,5.90,6.14,6.29,5.58,5.01,4.60,4.13,4.82,4.77,4.43,4.69,5.49,5.10,4.84,5.52,5.95,6.52,6.58,6.73,7.31,7.19,7.58,8.02,8.26,7.84,8.25,8.39,8.05,8.57,8.91,8.11,8.22,8.87,9.22,9.04,9.60,9.10,8.42,8.97,9.28,8.51,7.91,8.61,8.82,7.58,7.57,6.77,6.95,7.46,6.99,6.47,6.99,7.20,6.46,6.78,7.29,7.11,6.54,7.11,7.39,7.20,7.02,7.24,7.18,6.70,6.10,6.48,6.91,6.63,6.33,6.83,7.26,6.98,6.97,7.62,7.47,7.18,7.78,8.44,7.92,8.19,8.79,9.23,9.21,9.50,10.05,11.20,10.72,9.61,9.64,10.46,9.65,9.22,9.63,9.46,8.72,8.54,9.09,8.74,8.25,8.68,8.36,7.87,7.84,8.44,8.15,7.84,8.36,8.98,8.20,8.03,9.19,9.24,8.48,9.11,9.84,9.61,8.87,9.51,10.75,10.50,9.87,8.91,9.80,10.63,9.63,9.21,10.47,10.20,9.31,9.64,10.57,9.52,8.82,9.62,10.04,9.20,8.98,9.91,9.46,8.45,8.35,9.44,8.24,7.48,8.58,8.59,7.29,7.33,8.26,8.16,6.78,7.49,8.22,7.40,7.24,8.06,8.07,7.27,7.90,8.59,8.06,7.65,8.20,8.73,8.19,7.54,8.00,7.66,7.00,7.22,7.22,6.79,6.37,6.59,7.09,6.38,5.71,6.37,6.88,5.80,5.68,6.69,6.98,5.87,6.31,7.07,6.83,7.08,7.89,8.08,8.52,8.32,9.09,8.44,7.48,7.66,8.28,7.77,7.25,7.30,7.85,7.04,6.29,6.93,7.32,6.83,7.20,7.68,7.94,7.45,8.12,8.71,8.66,9.63,10.18,10.38,11.20,11.03,10.73,11.54,11.95,11.66,12.50,13.15,12.90,13.25,12.48,12.36,13.22,12.81,12.84,12.70,13.23,12.23,12.29,13.09,12.13,11.76,11.23,11.22,10.23,10.82,10.88,10.53,10.00,10.50,11.14,10.43,10.08,11.22,11.21,10.39,10.88,12.19,11.06,10.99,12.04,12.54,11.84,12.25,12.72,12.97,12.34,13.62,13.83,12.91,13.61,14.43,13.97,13.33,13.90,14.79,13.76,14.17,14.56,14.73,13.75,14.11,15.04,14.86,14.26,14.53,15.31,15.82,15.60,14.15,14.25,15.79,15.68,14.14,14.55,15.80,15.02,14.16,14.77,15.38,14.75,14.33,15.21,15.31,14.27,14.13,15.29,14.92,14.21,15.00],[31.46,31.45,31.34,31.31,31.29,31.24,31.20,31.22,31.09,31.04,31.02,31.01,30.92,30.90,30.87,30.84,30.69,30.65,30.69,30.53,30.62,30.56,30.60,30.62,30.65,30.82,30.75,30.80,30.70,30.58,30.41,30.71,30.75,30.44,30.44,30.69,30.61,30.31,30.56,30.46,30.37,30.28,30.14,30.13,29.97,30.06,30.02,29.86,29.77,29.87,29.85,29.64,29.64,29.88,29.78,29.48,29.60,29.61,29.78,29.66,30.18,30.09,29.70,30.05,30.27,30.00,29.87,30.34,30.22,30.05,30.22,30.44,30.29,30.36,30.57,30.54,30.44,30.68,30.83,30.74,30.76,30.86,30.62,30.77,30.52,30.46,30.70,30.35,30.58,30.23,30.20,30.39,29.85,29.81,29.92,30.14,29.90,29.82,29.80,30.12,29.90,30.13,30.09,29.71,29.77,29.74,29.61,29.31,29.36,29.81,29.48,29.89,29.99,29.93,29.92,30.23,30.20,30.57,30.43,30.51,30.49,29.90,30.10,30.21,30.00,29.81,29.86,29.91,29.62,29.82,29.59,29.55,29.45,28.94,29.47,29.26,29.41,29.25,29.37,29.72,29.95,30.35,30.41,30.57,30.41,30.05,30.55,30.53,30.18,30.34,30.61,30.53,30.33,30.50,30.29,30.09,30.12,30.05,29.90,29.71,29.84,29.90,29.77,29.40,29.55,29.62,29.17,29.04,29.51,29.37,29.75,29.56,29.99,29.95,30.20,29.96,29.90,30.14,30.18,30.17,29.98,30.35,30.29,30.06,30.33,30.47,30.37,30.38,30.71,30.70,30.53,30.54,30.75,30.64,30.70,30.62,30.56,30.46,30.61,30.60,30.33,30.55,30.49,30.48,30.20,30.44,30.41,30.22,29.97,30.27,30.34,29.88,29.87,30.19,30.07,29.66,29.92,29.91,29.88,29.68,29.97,30.08,29.77,30.04,30.36,30.39,30.20,30.32,30.54,30.66,30.64,30.70,30.64,30.49,30.62,30.76,30.35,30.58,30.74,30.78,30.43,30.66,30.78,30.67,30.61,30.63,30.78,30.83,30.84,30.84,30.75,30.88,30.79,30.77,30.78,30.72,30.57,30.60,30.74,30.57,30.39,30.45,30.53,30.27,30.22,30.29,30.42,29.71,29.64,30.03,29.79,30.33,30.01,30.31,30.30,29.94,30.24,30.43,30.44,30.21,30.59,30.61,30.50,30.50,30.62,30.55,30.50,30.47,30.76,30.79,30.70,30.86,30.86,30.71,30.73,30.87,30.73,30.70,30.82,30.81,30.46,30.54,30.86,30.66,30.74,30.61,30.42,30.61,30.52,30.44,30.48,30.43,30.47,30.39,30.58,30.67,30.73,30.77,30.77,30.90,30.83,30.97,30.95,31.00,30.90,31.02,30.96,30.86,30.87,31.00,30.93,30.86,30.86,30.91,30.87,30.93,30.87,30.80,30.71,30.90,30.91,30.83,30.83,30.92,30.95,30.86,30.83,30.91,30.75,30.81,30.89,30.91,30.69,30.85,30.75,30.78,30.66,30.78,30.74,30.76,30.72,30.83,30.73,30.71,30.78,30.62,30.62,30.72,30.76,30.88,30.79,30.71,30.90,30.84,30.84,30.74,30.86,30.91,30.78,30.81,30.88,30.88,30.78,30.81,30.86,30.83,30.91,30.88,30.86,30.84,30.90,30.76,30.82,30.93,30.84,30.86,30.78,30.85,30.88,30.78,30.83,30.86,30.76,30.74,30.73,30.80,30.73,30.73,30.79,30.70,30.60,30.62,30.69,30.46,30.44,30.58,30.41,30.40,30.51,30.54,30.28,30.51,30.34,30.46,30.42,30.17,30.21,30.15,30.28,30.11,29.99,30.20,30.24,30.06,29.95,30.13,30.12,30.03,29.95,30.09,30.01,29.93,29.89,29.94,29.91,29.94,29.90,29.81,30.02,30.07,30.06,30.06,30.05,30.32,30.23,30.35,30.42,30.44,30.42,30.55,30.48,30.71,30.70,30.84,30.79,30.82,30.74,30.61,30.71,30.68,30.57,30.59,30.64,30.60,30.36,30.39,30.36,30.06,30.06,30.23,30.13,29.87,30.01,30.01,29.92,29.80,30.11,30.07,29.77,30.07,30.19,30.10,30.28,30.41,30.28,30.13,30.35,30.50,30.29,30.10,30.56,30.71,30.78,30.60,30.78,30.73,30.35,30.49,30.71,30.42,30.35,30.53,30.62,30.34,30.56,30.43,30.33,30.66,30.51,30.06,30.45,30.27,30.13,30.46,30.43,30.25,30.35,30.19,29.99,30.16,30.27,30.17,30.26,30.43,30.30,30.15,30.40,30.46,30.25,30.31,30.47,30.29,30.10,30.25,30.27,29.97,30.02,30.24,30.07,29.98,30.17,30.01,29.97,30.11,30.22,30.00,30.00,30.22,30.39,30.26,30.54,30.46,30.61,30.53,30.65,30.49,30.24,30.35,30.55,30.29,30.28,30.38,30.47,30.29,30.34,30.53,30.43,30.38,30.53,30.57,30.48,30.46,30.67,30.67,30.65,30.60,30.43,30.44,30.57,30.50,30.36,30.46,30.58,30.49,30.37,30.52,30.55,30.38,30.38,30.57,30.62,30.40,30.54,30.70,30.57,30.44,30.62,30.52,30.12,29.38,29.34,28.75,28.09,27.37,26.95,25.81,24.22,23.32,22.68,20.96,19.83,19.66,18.59,16.18,15.17,13.06,11.79,11.07,9.40,9.14,8.63,6.49,5.06,3.56,2.62,1.89,1.67,1.52,1.91,1.95,1.87,1.92,2.28,2.40,2.22,2.58,2.53,2.83,2.50,2.00,2.29,2.35,2.11,1.77,2.25,2.30,1.80,1.74,2.31,2.21,1.91,2.21,2.56,2.85,2.54,2.87,2.82,2.90,2.59,2.25,2.47,2.36,1.88,1.97,2.20,1.93,1.55,2.01,2.09,1.63,1.82,2.12,2.05,1.74,2.12,2.48,2.40,2.21,2.40,2.08,2.13,1.69,1.65,1.69,1.26,1.12,1.13,1.07,0.81,0.76,0.86,0.98,1.04,1.13,1.27,1.43,1.68,2.34,4.07,3.94,3.32,3.39,3.40,3.31,3.13,3.09,3.08,2.47,2.47,2.55,2.04,1.94,2.35,2.11,2.14,1.70,2.06,2.14,1.64,1.68,2.15,2.10,1.81,2.17,2.60,2.48,2.59,2.95,3.27,3.69,3.31,3.93,3.54,4.18,4.32,4.22,4.94,4.98,4.93,5.10,5.31,4.72,4.29,4.63,4.78,4.12,4.25,4.68,4.43,3.76,3.84,3.40,3.30,3.49,3.22,2.85,3.09,3.17,2.70,2.73,3.14,2.93,2.53,2.80,3.08,2.94,2.67,3.01,2.87,2.90,2.52,2.82,3.21,2.87,2.98,3.28,3.31,3.18,3.51,3.81,3.65,3.74,4.11,4.30,4.24,4.50,4.94,4.74,4.76,5.44,5.69,6.47,6.04,5.23,5.37,5.75,5.19,4.99,5.05,5.23,4.72,4.53,4.72,4.72,4.30,4.27,4.48,4.27,3.69,4.08,4.26,3.84,3.58,4.15,4.26,3.50,3.76,4.28,4.09,3.79,4.29,4.49,4.22,4.29,4.90,5.13,4.88,4.74,5.37,5.20,4.47,4.96,5.38,5.09,4.79,5.57,5.65,5.33,5.20,6.09,5.89,5.63,5.67,6.42,6.57,6.04,6.56,6.41,6.24,6.03,5.75,5.73,5.44,5.09,5.25,4.80,4.57,4.46,4.39,4.10,3.90,4.00,3.85,3.60,3.25,3.54,3.08,2.76,2.77,2.81,2.85,2.94,3.05,3.26,3.41,3.91,3.91,4.03,4.41,4.29,4.45,4.84,5.01,5.13,5.07,5.53,5.98,6.24,6.67,6.49,5.59,5.97,6.64,6.08,5.76,6.41,6.19,5.24,5.32,5.85,4.97,4.53,4.34,3.79,4.20,4.23,4.08,4.24,4.74,4.77,4.51,5.01,5.44,6.06,6.18,6.25,6.89,6.89,7.16,7.86,8.07,7.65,8.21,8.36,7.99,8.62,8.87,8.01,8.14,8.92,9.23,8.91,9.60,8.90,8.50,8.80,9.02,8.34,7.87,8.38,8.48,7.32,7.38,6.55,6.69,7.38,6.80,6.29,6.85,7.13,6.32,6.49,7.13,7.01,6.31,6.88,7.25,7.06,6.68,7.01,7.06,6.41,5.79,6.31,6.78,6.38,6.15,6.75,7.11,6.87,6.83,7.60,7.46,7.08,7.75,8.48,7.90,7.97,8.76,9.23,8.95,9.31,9.99,11.15,10.52,9.53,9.65,10.43,9.51,9.20,9.61,9.45,8.74,8.52,9.08,8.70,8.23,8.65,8.26,7.74,7.76,8.37,8.05,7.61,8.34,8.77,8.06,7.83,9.14,8.99,8.24,8.72,9.63,9.31,8.52,9.21,10.44,10.17,9.44,8.35,9.22,10.15,9.20,8.77,10.00,9.95,9.09,9.28,10.38,9.28,8.56,9.31,9.90,8.91,8.67,9.60,9.24,8.05,8.07,8.92,8.07,7.16,8.23,8.22,6.80,6.95,7.93,7.76,6.42,7.39,7.94,7.08,6.99,7.87,7.69,6.96,7.40,8.17,7.69,7.27,7.94,8.47,8.08,7.14,7.71,7.50,6.75,6.75,7.09,6.58,6.01,6.29,7.03,6.09,5.42,6.12,6.74,5.48,5.30,6.55,6.60,5.45,5.78,6.77,6.43,6.64,7.51,7.72,8.21,8.02,8.78,8.40,7.18,7.38,8.09,7.60,6.92,6.94,7.63,6.80,5.90,6.85,7.32,6.45,7.06,7.60,7.85,7.33,8.08,8.73,8.56,9.49,10.14,9.87,10.93,10.68,10.28,11.11,11.63,11.17,12.08,12.87,12.40,13.00,12.36,11.99,12.81,12.50,12.59,12.43,13.05,12.17,12.05,12.83,11.97,11.53,11.15,10.93,9.89,10.61,10.47,10.02,9.54,10.41,10.52,9.75,9.75,10.62,10.70,9.84,10.35,11.86,10.64,10.23,11.54,12.22,11.31,11.90,12.38,12.67,12.16,13.38,13.50,12.65,13.27,14.07,13.56,13.00,13.55,14.36,13.31,13.75,14.23,14.15,13.37,13.64,14.67,14.25,13.81,14.16,14.91,15.29,15.31,13.82,14.17,15.40,15.17,13.60,14.23,15.45,14.68,13.66,14.42,15.02,14.18,13.85,14.96,14.93,13.70,13.76,14.88,14.60,13.73,14.50],[31.42,31.43,31.35,31.30,31.29,31.26,31.22,31.24,31.17,31.13,31.11,31.11,31.06,31.06,31.03,30.98,30.90,30.87,30.84,30.68,30.66,30.64,30.67,30.68,30.78,30.87,30.73,30.82,30.73,30.57,30.38,30.69,30.80,30.45,30.50,30.73,30.67,30.39,30.66,30.54,30.46,30.40,30.25,30.13,30.21,30.28,30.20,29.97,29.95,30.14,30.13,30.01,29.87,30.07,29.86,29.60,29.64,29.77,29.86,29.58,30.27,30.14,29.89,30.10,30.25,30.10,30.08,30.33,30.34,30.19,30.28,30.48,30.42,30.33,30.57,30.63,30.50,30.72,30.91,30.81,30.79,30.95,30.66,30.87,30.63,30.53,30.83,30.43,30.64,30.38,30.25,30.48,30.37,29.60,30.02,30.28,30.05,29.89,29.79,30.18,29.93,30.30,30.34,29.73,29.73,29.86,29.84,29.47,29.55,29.87,29.45,29.81,29.95,29.72,29.83,30.18,30.19,30.60,30.35,30.51,30.42,30.10,30.08,30.18,29.88,29.78,29.83,29.92,29.56,29.84,29.80,29.73,29.81,29.19,29.66,29.41,29.68,29.45,29.49,29.87,30.06,30.37,30.42,30.61,30.41,30.01,30.54,30.55,30.21,30.32,30.63,30.60,30.47,30.55,30.37,30.14,30.13,30.19,30.17,29.79,29.99,30.08,29.98,29.57,29.76,29.97,29.43,29.18,29.76,29.67,29.99,29.77,30.23,30.20,30.36,30.20,30.09,30.32,30.32,30.33,30.19,30.53,30.42,30.15,30.47,30.67,30.42,30.38,30.76,30.74,30.56,30.60,30.84,30.76,30.81,30.70,30.56,30.56,30.72,30.68,30.25,30.58,30.60,30.53,30.24,30.52,30.55,30.36,30.03,30.45,30.43,30.09,29.94,30.35,30.34,30.05,30.14,30.16,30.25,30.01,30.18,30.27,30.05,30.19,30.51,30.32,30.20,30.28,30.57,30.81,30.72,30.79,30.75,30.63,30.65,30.77,30.39,30.70,30.76,30.86,30.48,30.73,30.86,30.77,30.65,30.69,30.89,30.87,30.87,30.89,30.81,30.89,30.82,30.79,30.83,30.76,30.67,30.64,30.81,30.62,30.53,30.57,30.63,30.50,30.26,30.24,30.38,30.22,30.07,30.12,30.06,30.37,30.23,30.49,30.36,30.29,30.47,30.54,30.53,30.37,30.68,30.73,30.62,30.65,30.72,30.68,30.57,30.62,30.88,30.83,30.78,30.89,30.89,30.78,30.78,30.89,30.81,30.77,30.91,30.84,30.59,30.70,30.93,30.75,30.82,30.75,30.62,30.62,30.65,30.65,30.58,30.55,30.57,30.59,30.73,30.76,30.79,30.88,30.86,30.89,30.89,30.99,30.96,31.01,30.92,31.00,30.94,30.91,30.90,31.03,30.96,30.89,30.92,30.91,30.95,30.96,30.94,30.87,30.86,30.98,30.97,30.87,30.93,30.97,31.01,30.96,30.92,30.96,30.84,30.81,30.91,30.94,30.82,30.88,30.85,30.90,30.77,30.88,30.85,30.89,30.88,30.88,30.81,30.84,30.85,30.71,30.73,30.85,30.81,30.93,30.88,30.81,30.93,30.95,30.94,30.80,30.96,31.02,30.89,30.86,30.99,30.96,30.92,30.91,30.98,30.91,30.99,30.97,30.96,30.93,30.93,30.89,30.88,30.98,30.86,30.90,30.82,30.84,30.90,30.86,30.82,30.91,30.83,30.81,30.81,30.91,30.83,30.82,30.86,30.80,30.65,30.71,30.81,30.56,30.52,30.65,30.50,30.42,30.52,30.56,30.35,30.62,30.48,30.60,30.52,30.16,30.27,30.35,30.43,30.12,30.01,30.31,30.37,30.17,30.09,30.24,30.24,30.21,30.15,30.18,30.06,30.11,29.90,30.04,30.07,29.93,29.85,30.01,30.14,30.16,30.10,30.13,30.02,30.44,30.30,30.35,30.50,30.53,30.46,30.50,30.52,30.73,30.77,30.75,30.80,30.84,30.79,30.69,30.76,30.73,30.59,30.64,30.74,30.67,30.35,30.46,30.48,30.17,30.06,30.31,30.30,29.99,30.02,30.05,30.06,29.91,30.07,30.15,29.86,30.09,30.30,30.21,30.43,30.45,30.38,30.15,30.42,30.55,30.36,30.16,30.66,30.82,30.90,30.69,30.91,30.87,30.37,30.59,30.83,30.52,30.42,30.71,30.76,30.39,30.67,30.52,30.49,30.72,30.61,30.18,30.54,30.34,30.17,30.49,30.42,30.24,30.32,30.17,30.09,30.23,30.33,30.13,30.25,30.45,30.39,30.13,30.44,30.49,30.21,30.39,30.54,30.36,30.17,30.33,30.30,29.97,30.04,30.30,30.05,30.01,30.26,30.06,29.98,30.08,30.23,30.07,30.05,30.24,30.49,30.35,30.57,30.50,30.66,30.62,30.64,30.60,30.28,30.39,30.59,30.33,30.34,30.38,30.51,30.30,30.42,30.53,30.40,30.41,30.56,30.57,30.46,30.50,30.69,30.64,30.60,30.58,30.46,30.55,30.58,30.55,30.28,30.54,30.64,30.51,30.36,30.56,30.59,30.40,30.39,30.63,30.61,30.42,30.56,30.72,30.59,30.48,30.58,30.45,30.12,29.18,29.25,28.58,28.11,27.39,26.76,25.60,24.15,23.24,22.49,20.37,19.43,19.32,18.35,15.95,14.92,13.36,11.32,10.96,9.26,9.21,8.70,6.79,5.47,3.95,3.17,2.31,2.11,1.85,2.60,2.54,2.36,2.40,2.91,2.98,2.93,3.27,3.22,3.44,3.13,2.58,2.78,2.83,2.50,2.07,2.56,2.57,1.94,1.86,2.57,2.47,2.23,2.30,2.79,3.00,2.72,3.12,3.15,3.28,2.77,2.58,2.89,2.78,2.05,2.36,2.79,2.29,1.77,2.47,2.62,1.92,2.16,2.69,2.59,2.17,2.71,3.08,3.06,2.78,3.00,2.62,2.61,1.99,2.07,2.15,1.50,1.37,1.24,1.30,1.12,0.84,0.77,0.85,1.07,1.13,1.15,1.38,1.76,2.40,4.21,4.11,3.23,3.45,3.64,3.46,3.25,3.48,3.41,2.66,2.60,2.86,2.31,1.99,2.66,2.46,2.55,1.94,2.31,2.56,1.78,1.83,2.52,2.47,1.83,2.47,2.86,2.69,2.95,3.24,3.70,4.11,3.62,4.31,3.83,4.51,4.82,4.78,5.42,5.50,5.64,5.98,6.15,5.38,4.97,5.56,5.53,4.84,5.00,5.51,5.22,4.66,4.64,4.06,4.05,4.20,3.96,3.24,3.73,3.88,3.27,3.13,3.59,3.31,2.92,3.03,3.52,3.34,3.05,3.29,3.12,3.07,2.84,3.18,3.54,3.26,3.40,3.74,3.95,3.73,4.28,4.42,4.25,4.65,4.86,5.08,5.03,5.22,5.80,5.80,5.69,6.52,6.77,7.57,7.05,6.18,6.34,6.77,6.24,5.68,5.74,6.03,5.54,5.14,5.43,5.37,4.85,4.77,4.95,4.70,4.31,4.62,4.71,4.27,4.07,4.56,4.51,3.85,4.18,4.64,4.41,4.01,4.58,4.90,4.59,4.46,5.20,5.45,5.19,5.13,5.67,5.59,5.09,5.48,5.84,5.39,5.41,6.06,6.36,5.71,5.83,6.73,6.52,6.25,6.29,6.98,7.21,6.68,6.89,6.86,6.70,6.39,6.17,5.98,5.92,5.48,5.44,5.39,5.07,4.97,4.85,4.38,4.30,4.20,3.97,3.74,3.53,3.69,3.12,2.96,2.95,3.00,2.76,3.38,3.37,3.71,3.86,4.06,4.10,4.23,4.71,4.63,5.01,5.33,5.39,5.42,5.69,6.08,6.34,6.69,7.28,6.87,6.13,6.74,7.50,6.90,6.46,7.20,6.97,5.96,6.15,6.61,5.56,5.52,4.90,4.25,4.92,5.02,4.71,4.77,5.31,5.24,5.03,5.39,6.00,6.78,6.87,7.06,7.84,7.76,8.04,8.79,9.02,8.49,8.92,9.38,8.83,9.54,9.80,8.65,8.82,9.80,10.23,9.80,10.71,9.80,9.27,9.49,9.76,9.12,8.58,9.07,9.06,7.88,7.86,7.21,7.43,8.02,7.31,7.07,7.54,7.78,7.08,7.12,7.67,7.59,7.01,7.41,7.92,7.78,7.37,7.73,7.64,7.08,6.44,6.78,7.44,6.98,6.80,7.31,7.91,7.53,7.44,8.34,8.07,7.81,8.56,9.25,8.63,8.72,9.49,10.06,9.66,10.20,10.88,12.36,11.68,10.23,10.63,11.40,10.40,10.01,10.67,10.52,9.63,9.56,10.10,9.53,9.08,9.43,9.12,8.48,8.58,9.24,8.70,8.35,9.05,9.80,8.76,8.87,10.03,9.77,9.11,9.91,10.61,10.05,9.57,10.17,11.31,11.01,10.33,9.55,10.34,10.81,10.21,9.73,10.77,10.63,9.75,9.80,10.94,9.86,9.11,9.82,10.43,9.37,9.26,10.27,9.65,8.58,8.43,9.07,8.52,7.66,8.68,8.77,7.42,7.31,8.61,8.44,6.98,7.98,8.62,7.76,7.64,8.50,8.63,7.77,8.14,8.92,8.64,8.14,8.90,9.32,8.81,7.84,8.36,8.14,7.21,7.36,7.72,7.00,6.43,6.76,7.62,6.56,6.04,6.72,7.17,6.25,5.97,6.99,7.00,6.03,6.03,7.05,7.09,7.26,8.13,8.27,8.78,8.68,9.40,8.81,7.77,7.94,8.67,7.91,7.19,7.54,8.09,7.49,6.48,7.29,7.81,6.92,7.54,8.10,8.28,7.95,8.81,9.39,9.16,10.25,10.88,10.76,11.89,11.59,11.08,11.92,12.11,11.99,12.78,13.46,12.96,13.61,12.79,12.51,13.39,13.16,12.94,12.69,13.62,12.29,12.74,13.25,12.24,11.57,11.34,11.41,10.18,10.79,10.90,10.57,9.73,11.04,10.97,10.36,10.29,11.22,11.30,10.52,10.80,12.15,11.19,10.96,11.94,12.60,11.92,12.83,13.06,13.59,13.02,14.45,14.11,13.31,13.98,14.90,14.16,13.40,14.40,15.00,13.92,14.32,15.02,14.65,14.05,14.42,15.23,14.85,14.45,15.26,15.70,16.03,16.00,14.63,14.82,15.95,15.64,14.45,14.89,16.21,15.42,14.66,15.13,15.80,14.77,14.57,15.64,15.81,14.39,14.52,15.82,15.50,14.52,15.34],[31.50,31.48,31.36,31.34,31.31,31.26,31.23,31.23,31.12,31.09,31.09,31.08,30.97,31.00,30.99,30.92,30.79,30.79,30.74,30.56,30.61,30.57,30.63,30.69,30.75,30.85,30.69,30.79,30.69,30.53,30.37,30.66,30.70,30.36,30.45,30.64,30.55,30.30,30.57,30.51,30.43,30.33,30.23,30.20,30.18,30.11,30.19,29.94,29.86,30.03,30.03,29.90,29.70,29.92,29.90,29.71,29.72,29.78,29.88,29.78,30.29,30.06,29.86,30.16,30.23,30.14,30.01,30.37,30.32,30.24,30.33,30.50,30.34,30.33,30.58,30.62,30.50,30.67,30.87,30.77,30.76,30.91,30.68,30.82,30.53,30.51,30.77,30.32,30.47,30.27,30.14,30.36,30.23,29.88,29.66,30.19,29.93,29.77,29.73,30.18,29.92,30.23,30.24,29.80,29.76,29.84,29.71,29.50,29.48,29.84,29.54,29.85,29.95,29.89,29.87,30.16,30.14,30.47,30.37,30.47,30.36,30.21,30.10,30.18,29.96,29.79,29.84,29.91,29.62,29.89,29.78,29.70,29.81,29.35,29.71,29.59,29.75,29.60,29.68,29.93,30.14,30.43,30.49,30.58,30.46,30.14,30.55,30.58,30.26,30.39,30.62,30.57,30.41,30.54,30.36,30.16,30.23,30.16,30.08,29.90,29.99,29.98,29.93,29.66,29.73,29.83,29.53,29.35,29.75,29.65,29.89,29.74,30.08,30.08,30.23,30.14,30.00,30.23,30.28,30.22,30.21,30.48,30.41,30.16,30.45,30.60,30.44,30.38,30.70,30.69,30.54,30.58,30.77,30.72,30.75,30.65,30.58,30.53,30.64,30.59,30.34,30.52,30.50,30.49,30.27,30.45,30.44,30.33,30.03,30.38,30.46,30.05,29.99,30.39,30.30,29.94,30.11,30.09,30.10,29.90,30.10,30.12,29.95,30.17,30.39,30.36,30.25,30.29,30.44,30.70,30.66,30.69,30.67,30.46,30.53,30.66,30.27,30.55,30.63,30.74,30.43,30.64,30.76,30.71,30.65,30.59,30.83,30.80,30.84,30.81,30.70,30.84,30.74,30.74,30.78,30.65,30.58,30.60,30.76,30.52,30.44,30.49,30.52,30.24,30.21,30.32,30.25,29.95,29.88,30.19,30.06,30.37,30.16,30.41,30.34,30.07,30.31,30.43,30.48,30.23,30.56,30.57,30.49,30.58,30.58,30.52,30.55,30.55,30.73,30.76,30.74,30.86,30.84,30.69,30.77,30.88,30.81,30.71,30.89,30.86,30.60,30.62,30.88,30.67,30.74,30.60,30.46,30.62,30.52,30.52,30.56,30.48,30.51,30.51,30.66,30.74,30.79,30.83,30.84,30.94,30.87,30.97,30.98,31.00,30.88,30.99,30.93,30.84,30.84,30.97,30.86,30.80,30.84,30.87,30.83,30.89,30.86,30.75,30.73,30.88,30.89,30.78,30.86,30.95,30.98,30.84,30.85,30.89,30.69,30.75,30.87,30.86,30.63,30.78,30.67,30.77,30.65,30.82,30.74,30.76,30.80,30.88,30.82,30.74,30.77,30.62,30.64,30.73,30.72,30.82,30.79,30.70,30.86,30.82,30.83,30.66,30.82,30.95,30.79,30.74,30.91,30.89,30.77,30.83,30.93,30.81,30.93,30.87,30.85,30.80,30.86,30.75,30.78,30.90,30.81,30.85,30.74,30.83,30.89,30.83,30.82,30.90,30.82,30.82,30.78,30.85,30.78,30.76,30.84,30.74,30.65,30.67,30.72,30.47,30.48,30.61,30.41,30.32,30.49,30.53,30.32,30.46,30.34,30.49,30.46,30.14,30.23,30.23,30.31,30.11,30.09,30.23,30.29,30.11,30.08,30.13,30.12,30.08,30.06,30.03,30.01,30.08,29.99,30.02,29.94,30.02,30.02,29.93,30.09,30.15,30.09,30.12,30.10,30.37,30.26,30.34,30.48,30.43,30.43,30.51,30.45,30.70,30.66,30.85,30.82,30.89,30.77,30.62,30.74,30.76,30.57,30.56,30.67,30.63,30.32,30.34,30.38,30.06,30.00,30.19,30.12,29.81,29.91,29.96,30.01,29.75,30.02,30.14,29.87,30.09,30.19,30.14,30.31,30.32,30.26,30.09,30.30,30.45,30.29,30.08,30.52,30.72,30.79,30.57,30.80,30.73,30.29,30.49,30.70,30.42,30.33,30.53,30.58,30.34,30.54,30.45,30.45,30.65,30.52,30.14,30.41,30.31,30.19,30.42,30.42,30.19,30.35,30.19,30.16,30.28,30.42,30.29,30.34,30.46,30.33,30.26,30.49,30.50,30.33,30.48,30.55,30.37,30.19,30.39,30.30,30.06,30.12,30.31,30.14,30.10,30.28,30.14,30.11,30.20,30.22,30.11,30.06,30.22,30.39,30.33,30.49,30.51,30.62,30.61,30.60,30.50,30.34,30.44,30.57,30.38,30.40,30.43,30.54,30.40,30.41,30.59,30.43,30.40,30.58,30.58,30.53,30.54,30.72,30.74,30.74,30.70,30.53,30.47,30.67,30.56,30.43,30.55,30.63,30.53,30.44,30.58,30.58,30.38,30.39,30.54,30.64,30.47,30.53,30.67,30.63,30.49,30.63,30.51,30.15,29.28,29.42,28.74,28.19,27.34,26.96,25.64,24.21,23.37,22.55,20.84,19.97,19.89,19.11,16.92,16.06,14.51,11.63,11.44,9.66,9.46,8.68,6.73,5.37,3.92,3.11,2.41,2.18,1.97,2.46,2.61,2.42,2.54,3.17,3.24,3.08,3.45,3.36,3.53,3.25,2.78,2.92,2.85,2.67,2.29,2.66,2.60,1.88,1.82,2.52,2.39,1.94,2.20,2.70,2.93,2.67,3.10,3.18,3.34,2.74,2.52,2.92,2.71,2.07,2.39,2.71,2.27,1.76,2.54,2.62,2.00,2.24,2.83,2.57,2.32,2.83,3.13,2.99,2.73,2.92,2.63,2.43,1.93,2.09,2.06,1.56,1.45,1.45,1.26,1.17,1.07,0.88,0.78,0.86,1.11,1.17,1.19,1.50,2.09,4.27,3.86,3.12,3.26,3.44,3.21,3.19,3.09,3.04,2.51,2.38,2.57,2.03,1.71,2.41,2.27,2.30,1.76,2.17,2.35,1.54,1.67,2.29,2.23,1.67,2.24,2.56,2.56,2.71,3.19,3.62,3.94,3.60,4.18,3.73,4.40,4.68,4.52,5.31,5.32,5.58,5.93,6.09,5.33,5.01,5.63,5.51,4.74,5.09,5.50,5.13,4.45,4.53,3.97,3.86,4.25,3.84,3.38,3.66,3.77,3.21,3.07,3.55,3.39,2.77,2.88,3.46,3.31,2.79,3.21,3.19,3.41,2.92,3.40,3.71,3.37,3.56,4.00,3.98,3.82,4.26,4.64,4.37,4.57,5.13,5.19,5.14,5.55,5.92,5.88,5.81,6.50,6.74,7.69,7.09,6.20,6.26,6.89,6.38,5.75,5.94,6.23,5.62,5.22,5.48,5.52,5.00,4.76,5.06,4.90,4.25,4.45,4.79,4.26,4.02,4.43,4.54,3.93,4.12,4.55,4.30,3.96,4.51,4.74,4.57,4.47,5.25,5.32,5.15,5.09,5.58,5.39,4.86,5.31,5.79,5.39,5.26,6.14,6.32,5.81,6.02,6.83,6.62,6.51,6.54,7.41,7.69,6.98,7.37,7.10,7.17,6.79,6.39,6.25,6.18,5.66,5.56,5.38,5.05,4.91,4.65,4.69,4.33,4.30,4.10,3.81,3.54,3.68,3.41,2.96,3.07,3.32,3.25,3.80,3.45,3.79,4.00,4.11,4.25,4.57,4.90,4.87,5.18,5.57,5.62,5.73,6.29,6.58,6.78,7.25,7.72,7.38,6.59,6.96,7.79,7.24,6.83,7.71,7.43,6.54,6.71,7.08,6.31,5.56,5.03,4.55,5.27,5.19,4.89,4.98,5.91,5.60,5.13,5.73,6.39,7.07,7.05,7.33,8.15,8.02,8.35,9.11,9.22,8.71,9.21,9.44,8.90,9.55,9.92,8.78,8.84,9.83,10.23,9.79,10.43,9.79,9.29,9.42,9.94,9.12,8.46,9.00,9.13,7.78,7.69,7.02,7.16,8.01,7.29,6.86,7.55,7.89,7.02,7.24,7.91,7.78,7.06,7.64,8.13,7.78,7.53,7.84,7.67,6.96,6.34,6.67,7.37,6.96,6.65,7.23,7.82,7.33,7.27,8.24,8.08,7.62,8.19,9.22,8.42,8.50,9.41,9.91,9.42,10.06,10.85,11.95,11.52,10.31,10.62,11.36,10.38,9.87,10.59,10.39,9.53,9.53,10.05,9.66,9.03,9.48,9.14,8.37,8.56,9.41,8.81,8.30,9.18,9.81,8.73,8.66,10.01,9.93,9.01,9.63,10.56,10.12,9.35,10.10,11.24,10.79,10.20,9.02,9.82,10.64,9.98,9.03,10.41,10.54,9.42,9.27,10.70,9.93,8.74,9.48,10.38,9.42,9.08,10.05,9.59,8.23,8.26,8.86,8.20,7.43,8.40,8.08,7.08,7.00,8.25,7.93,6.69,7.74,8.34,7.44,7.55,8.45,8.33,7.57,7.99,8.90,8.59,8.07,8.82,9.44,8.92,7.91,8.56,8.10,7.25,7.33,7.72,7.16,6.60,6.76,7.51,6.59,5.86,6.35,6.94,6.02,5.85,6.66,6.89,6.07,6.21,6.78,6.87,7.02,8.03,8.11,8.66,8.57,9.23,8.82,7.56,7.81,8.57,8.05,7.10,7.37,7.96,7.13,6.35,7.23,7.69,6.61,7.46,8.09,8.37,7.79,8.75,9.40,9.14,10.24,10.77,10.56,11.76,11.35,10.70,11.43,12.01,11.52,12.56,13.06,12.61,13.25,12.30,12.00,12.97,12.53,12.45,12.08,13.15,12.28,12.04,12.72,11.94,11.43,11.28,11.34,10.21,10.65,10.76,10.36,9.50,10.57,10.88,9.78,9.83,10.83,10.88,9.92,10.44,11.79,10.85,10.65,11.61,12.39,11.75,12.62,12.78,13.22,12.60,13.95,13.75,12.95,13.69,14.50,13.78,13.25,13.96,14.67,13.65,14.24,14.71,14.45,13.46,14.20,15.05,14.34,13.84,14.92,15.55,15.66,15.71,14.14,14.24,15.69,15.38,14.02,14.49,15.93,15.11,14.12,14.87,15.56,14.51,14.14,15.28,15.39,13.95,14.19,15.44,15.02,14.05,15.26],[31.47,31.46,31.37,31.32,31.32,31.28,31.23,31.26,31.15,31.11,31.11,31.10,31.04,31.07,31.04,30.97,30.84,30.84,30.83,30.67,30.71,30.65,30.72,30.77,30.82,30.92,30.77,30.88,30.80,30.67,30.49,30.77,30.79,30.44,30.57,30.73,30.68,30.37,30.58,30.63,30.53,30.39,30.33,30.32,30.16,30.21,30.20,30.02,29.95,29.99,30.06,29.83,29.83,30.08,29.96,29.69,29.84,29.77,29.95,29.92,30.37,30.15,29.79,30.26,30.32,30.21,30.08,30.46,30.36,30.32,30.45,30.52,30.47,30.48,30.68,30.70,30.63,30.76,30.87,30.80,30.84,30.92,30.75,30.86,30.63,30.55,30.83,30.52,30.61,30.27,30.32,30.42,30.40,29.94,30.07,29.98,30.15,29.96,30.03,30.27,30.04,30.29,30.15,29.92,29.93,29.96,29.74,29.58,29.54,29.99,29.74,30.09,30.15,30.07,30.11,30.29,30.29,30.66,30.54,30.57,30.58,30.41,30.24,30.33,30.14,29.97,29.98,30.07,29.84,30.04,29.84,29.81,29.79,29.28,29.76,29.56,29.71,29.59,29.67,29.97,30.11,30.49,30.56,30.65,30.52,30.29,30.72,30.63,30.39,30.51,30.65,30.60,30.46,30.60,30.43,30.30,30.36,30.26,30.06,30.02,30.13,29.99,30.04,29.80,29.84,29.79,29.61,29.41,29.77,29.63,29.93,29.84,30.19,30.13,30.32,30.23,30.09,30.33,30.40,30.38,30.26,30.55,30.52,30.33,30.51,30.61,30.54,30.54,30.76,30.79,30.69,30.66,30.78,30.76,30.80,30.68,30.69,30.57,30.70,30.71,30.48,30.65,30.58,30.63,30.39,30.52,30.56,30.45,30.18,30.46,30.52,30.16,30.12,30.45,30.36,30.01,30.20,30.19,30.19,29.95,30.24,30.28,30.06,30.22,30.49,30.49,30.29,30.40,30.64,30.75,30.74,30.77,30.73,30.62,30.68,30.78,30.44,30.66,30.72,30.82,30.53,30.73,30.83,30.74,30.71,30.74,30.88,30.90,30.90,30.91,30.80,30.91,30.85,30.81,30.85,30.80,30.72,30.68,30.84,30.68,30.55,30.60,30.67,30.46,30.38,30.48,30.53,30.11,30.04,30.24,30.00,30.42,30.24,30.49,30.55,30.21,30.42,30.65,30.60,30.44,30.72,30.73,30.65,30.69,30.75,30.71,30.67,30.70,30.88,30.87,30.83,30.96,30.93,30.80,30.85,30.96,30.88,30.81,30.97,30.97,30.74,30.80,30.99,30.84,30.86,30.74,30.55,30.78,30.71,30.63,30.62,30.68,30.63,30.56,30.69,30.78,30.90,30.84,30.89,31.03,30.92,31.02,31.07,31.11,30.96,31.08,31.03,30.87,30.93,31.08,30.96,30.89,30.91,31.00,30.97,31.00,31.00,30.85,30.83,31.01,30.98,30.84,30.92,31.00,31.03,30.92,30.91,30.96,30.82,30.82,30.91,30.93,30.79,30.87,30.77,30.83,30.75,30.87,30.78,30.83,30.81,30.91,30.88,30.80,30.85,30.69,30.73,30.81,30.81,30.91,30.87,30.77,30.92,30.87,30.88,30.77,30.91,30.97,30.85,30.82,30.95,30.92,30.84,30.88,30.96,30.88,31.01,30.99,30.93,30.93,30.97,30.87,30.85,31.00,30.94,30.88,30.81,30.94,30.92,30.82,30.89,30.93,30.83,30.83,30.83,30.83,30.81,30.78,30.87,30.76,30.68,30.73,30.79,30.58,30.64,30.70,30.53,30.48,30.65,30.66,30.48,30.59,30.49,30.61,30.60,30.36,30.42,30.40,30.48,30.32,30.25,30.41,30.42,30.26,30.23,30.32,30.27,30.28,30.25,30.24,30.19,30.09,30.13,30.12,30.06,30.18,30.19,30.00,30.19,30.29,30.27,30.27,30.24,30.48,30.43,30.50,30.59,30.59,30.58,30.70,30.65,30.80,30.80,30.94,30.87,30.93,30.82,30.72,30.78,30.80,30.69,30.71,30.74,30.68,30.47,30.49,30.45,30.21,30.25,30.34,30.25,30.04,30.21,30.15,29.97,29.98,30.22,30.17,29.87,30.08,30.24,30.13,30.40,30.54,30.41,30.27,30.46,30.60,30.42,30.29,30.63,30.78,30.84,30.69,30.85,30.78,30.46,30.60,30.77,30.54,30.53,30.65,30.74,30.46,30.67,30.53,30.50,30.77,30.67,30.21,30.57,30.47,30.25,30.54,30.56,30.32,30.49,30.29,30.17,30.37,30.33,30.44,30.32,30.53,30.38,30.31,30.55,30.58,30.34,30.46,30.63,30.45,30.22,30.46,30.42,30.17,30.23,30.44,30.23,30.20,30.40,30.31,30.24,30.27,30.44,30.27,30.19,30.35,30.54,30.42,30.65,30.59,30.73,30.66,30.72,30.63,30.42,30.52,30.66,30.51,30.48,30.54,30.62,30.47,30.50,30.66,30.55,30.48,30.64,30.67,30.58,30.60,30.76,30.77,30.77,30.66,30.52,30.46,30.63,30.58,30.46,30.53,30.63,30.54,30.41,30.57,30.61,30.48,30.47,30.57,30.70,30.55,30.62,30.74,30.70,30.53,30.73,30.58,30.26,29.35,29.37,28.69,28.07,27.26,26.83,25.62,24.20,23.43,22.82,21.19,20.17,20.06,19.29,16.73,15.78,13.43,11.52,11.07,9.35,9.28,8.70,6.81,5.34,3.84,3.07,2.27,2.07,1.91,2.34,2.50,2.25,2.35,2.84,2.83,2.73,2.94,2.90,3.12,2.86,2.45,2.67,2.69,2.44,2.03,2.58,2.57,1.93,1.91,2.51,2.33,1.88,2.25,2.67,2.93,2.72,3.10,3.19,3.09,2.83,2.57,2.83,2.66,2.03,2.30,2.62,2.08,1.68,2.36,2.50,1.87,2.11,2.58,2.39,2.16,2.65,2.91,2.87,2.71,2.90,2.47,2.42,1.96,2.03,2.11,1.62,1.56,1.49,1.31,1.12,1.16,1.08,0.80,0.76,0.87,1.03,1.03,1.33,2.09,3.74,3.84,3.00,3.06,3.26,3.09,2.93,2.90,2.82,2.25,2.06,2.24,1.74,1.46,2.05,1.93,2.08,1.66,2.01,2.09,1.59,1.59,2.10,1.93,1.64,2.15,2.49,2.39,2.67,3.01,3.39,3.79,3.45,4.00,3.74,4.37,4.72,4.70,5.47,5.62,5.53,5.82,6.07,5.28,5.02,5.38,5.39,4.64,4.87,5.34,4.88,4.17,4.24,3.79,3.65,4.13,3.74,3.20,3.50,3.71,3.15,3.12,3.56,3.42,2.81,2.99,3.39,3.20,2.77,3.06,3.07,3.17,2.80,3.14,3.61,3.26,3.36,3.79,3.87,3.65,4.00,4.34,4.27,4.35,4.77,4.92,5.02,5.24,5.54,5.61,5.60,6.24,6.49,7.55,6.90,6.03,6.18,6.66,6.10,5.70,5.76,6.03,5.41,5.23,5.33,5.33,4.98,4.88,5.06,4.84,4.24,4.53,4.70,4.29,3.94,4.44,4.52,3.63,3.88,4.49,4.26,3.83,4.22,4.55,4.30,4.34,4.95,5.16,5.05,4.89,5.57,5.31,4.67,5.20,5.69,5.42,5.12,5.98,6.14,5.78,5.67,6.47,6.32,6.14,6.18,6.96,7.16,6.54,7.03,6.76,6.88,6.49,6.16,6.04,6.04,5.53,5.42,5.14,4.72,4.87,4.53,4.24,3.98,4.09,4.01,3.66,3.61,3.72,3.10,3.01,3.12,3.03,3.13,3.49,3.47,3.75,3.80,4.02,4.12,4.17,4.59,4.55,4.84,5.13,5.27,5.40,5.66,6.05,6.34,6.74,7.07,6.95,6.08,6.50,7.18,6.63,6.22,6.93,6.74,5.93,6.07,6.37,5.68,5.16,4.59,4.16,4.90,4.87,4.54,4.87,5.57,5.30,4.94,5.56,5.97,6.58,6.67,6.87,7.51,7.57,7.87,8.46,8.67,8.33,8.73,8.93,8.49,9.20,9.48,8.58,8.52,9.41,9.83,9.53,10.26,9.60,8.96,9.38,9.58,8.83,8.32,8.81,8.88,7.86,7.78,7.06,7.25,7.80,7.27,6.89,7.30,7.43,6.77,7.08,7.55,7.42,6.74,7.26,7.75,7.43,7.14,7.53,7.40,6.89,6.30,6.72,7.10,6.72,6.62,6.96,7.40,7.18,7.11,7.74,7.69,7.63,7.99,8.80,8.26,8.46,9.16,9.68,9.61,9.79,10.37,11.65,11.07,9.99,10.25,10.94,9.93,9.64,10.20,9.94,9.10,9.13,9.59,9.18,8.65,9.12,8.61,8.02,8.22,8.81,8.49,8.04,8.85,9.34,8.46,8.38,9.69,9.53,8.74,9.55,10.31,9.96,9.14,9.99,11.29,10.77,10.30,9.01,9.78,10.81,9.91,9.19,10.68,10.43,9.33,9.78,10.66,9.71,8.80,9.63,10.24,9.24,8.89,10.07,9.55,8.35,8.52,9.50,8.59,7.53,8.67,8.57,7.33,7.23,8.20,8.28,6.86,7.66,8.39,7.59,7.40,8.46,8.34,7.46,8.21,8.98,8.42,7.79,8.50,9.08,8.67,7.68,8.37,7.89,7.20,7.44,7.44,6.92,6.47,6.70,7.24,6.43,5.91,6.39,6.93,5.69,5.59,6.60,6.80,5.78,6.15,6.87,6.78,7.46,8.10,8.17,8.63,8.33,9.10,8.54,7.34,7.62,8.32,7.99,7.19,7.25,7.87,7.07,6.22,7.18,7.47,6.72,7.33,7.86,8.25,7.46,8.36,8.93,8.69,9.89,10.43,10.45,11.43,11.23,10.69,11.63,12.15,11.98,12.82,13.36,13.06,13.57,13.01,12.63,13.30,13.19,13.08,13.13,13.80,12.89,12.43,13.52,12.78,12.20,11.80,11.72,10.52,11.13,11.17,10.61,10.08,10.98,11.26,10.52,10.22,11.17,11.27,10.35,11.01,12.29,11.05,10.94,12.09,12.69,11.92,12.48,12.81,13.28,12.56,13.98,14.04,12.97,13.82,14.77,13.94,13.27,14.20,15.07,14.00,14.35,15.01,14.80,13.93,14.43,15.43,15.07,14.55,15.14,15.85,16.24,16.26,14.61,15.02,16.13,15.95,14.30,15.02,16.25,15.43,14.25,15.17,15.75,14.90,14.51,15.49,15.72,14.27,14.41,15.61,15.14,14.21,15.28],[31.47,31.48,31.37,31.35,31.33,31.29,31.24,31.26,31.17,31.13,31.10,31.11,31.02,31.03,31.02,30.96,30.85,30.81,30.84,30.63,30.64,30.53,30.69,30.75,30.74,30.86,30.65,30.82,30.68,30.51,30.25,30.60,30.74,30.41,30.50,30.66,30.60,30.28,30.50,30.48,30.43,30.36,30.22,30.20,30.13,30.13,30.06,29.94,29.89,29.94,30.02,29.77,29.75,30.00,29.85,29.59,29.74,29.67,29.82,29.72,30.17,29.97,29.78,30.09,30.20,30.04,29.96,30.27,30.16,30.16,30.32,30.36,30.27,30.33,30.55,30.59,30.49,30.58,30.81,30.73,30.75,30.86,30.62,30.73,30.42,30.48,30.79,30.46,30.53,30.22,30.14,30.44,30.20,29.87,30.03,30.21,29.62,29.79,29.81,30.07,29.91,30.15,30.15,29.77,29.74,29.82,29.63,29.51,29.36,29.79,29.48,29.90,29.92,29.93,29.90,30.11,30.19,30.55,30.40,30.44,30.48,29.94,30.09,30.20,30.03,29.87,29.78,29.89,29.59,29.85,29.69,29.58,29.52,29.23,29.64,29.60,29.63,29.44,29.53,29.83,30.00,30.36,30.46,30.57,30.44,30.08,30.62,30.52,30.22,30.37,30.61,30.55,30.35,30.48,30.34,30.15,30.16,30.21,30.03,29.88,29.98,29.97,29.95,29.64,29.73,29.79,29.58,29.35,29.67,29.52,29.85,29.73,30.06,30.09,30.19,30.11,29.98,30.23,30.31,30.27,30.14,30.46,30.41,30.17,30.42,30.52,30.44,30.42,30.71,30.72,30.54,30.58,30.76,30.66,30.68,30.58,30.57,30.46,30.60,30.64,30.34,30.53,30.56,30.51,30.27,30.46,30.50,30.32,30.05,30.37,30.46,30.04,29.99,30.34,30.25,29.91,30.09,30.09,30.10,29.85,30.12,30.14,29.86,30.11,30.40,30.29,30.21,30.32,30.58,30.69,30.64,30.73,30.66,30.49,30.55,30.73,30.37,30.59,30.67,30.80,30.48,30.68,30.82,30.73,30.67,30.64,30.83,30.81,30.83,30.80,30.69,30.80,30.71,30.75,30.76,30.67,30.61,30.61,30.75,30.56,30.42,30.48,30.51,30.27,30.23,30.31,30.35,29.93,29.89,30.12,29.94,30.30,30.11,30.22,30.32,29.99,30.25,30.43,30.45,30.30,30.56,30.59,30.45,30.54,30.57,30.59,30.53,30.55,30.75,30.76,30.72,30.85,30.84,30.70,30.77,30.86,30.77,30.72,30.86,30.84,30.58,30.62,30.85,30.69,30.76,30.58,30.42,30.60,30.51,30.49,30.54,30.48,30.51,30.48,30.61,30.69,30.77,30.79,30.81,30.94,30.86,30.95,30.99,31.04,30.87,31.01,30.97,30.85,30.89,31.01,30.91,30.81,30.87,30.91,30.88,30.91,30.87,30.78,30.73,30.86,30.87,30.76,30.84,30.92,30.95,30.90,30.85,30.87,30.69,30.78,30.88,30.88,30.72,30.83,30.71,30.77,30.70,30.83,30.73,30.76,30.81,30.87,30.76,30.75,30.79,30.66,30.67,30.78,30.77,30.89,30.86,30.75,30.92,30.87,30.85,30.70,30.86,30.96,30.78,30.75,30.93,30.89,30.80,30.81,30.91,30.82,30.93,30.88,30.86,30.85,30.90,30.78,30.77,30.96,30.86,30.86,30.76,30.86,30.89,30.80,30.85,30.90,30.80,30.78,30.74,30.85,30.80,30.73,30.81,30.74,30.61,30.62,30.72,30.49,30.49,30.57,30.40,30.32,30.46,30.54,30.23,30.46,30.35,30.47,30.40,30.12,30.23,30.21,30.30,30.13,30.03,30.23,30.31,30.21,30.00,30.19,30.19,30.10,30.07,30.07,30.02,29.96,29.90,29.94,29.93,29.98,29.96,29.89,30.04,30.14,30.14,30.12,30.11,30.37,30.29,30.38,30.45,30.44,30.44,30.60,30.51,30.66,30.68,30.80,30.79,30.85,30.73,30.61,30.73,30.72,30.64,30.62,30.71,30.64,30.40,30.40,30.43,30.13,30.11,30.27,30.20,29.97,30.06,30.06,29.87,29.79,30.09,30.04,29.79,30.00,30.15,30.07,30.34,30.40,30.33,30.15,30.38,30.55,30.38,30.18,30.60,30.80,30.84,30.64,30.84,30.81,30.41,30.56,30.77,30.56,30.44,30.59,30.71,30.41,30.65,30.43,30.39,30.69,30.51,30.06,30.47,30.28,30.07,30.40,30.36,30.14,30.34,30.13,29.94,30.12,30.22,30.06,30.13,30.27,30.22,30.00,30.26,30.36,30.12,30.23,30.42,30.27,30.05,30.24,30.29,29.95,29.99,30.23,30.13,30.00,30.17,30.03,30.00,30.06,30.19,30.02,30.00,30.23,30.37,30.29,30.50,30.43,30.58,30.53,30.57,30.46,30.20,30.35,30.50,30.32,30.32,30.33,30.42,30.26,30.34,30.45,30.37,30.33,30.52,30.52,30.42,30.43,30.58,30.58,30.55,30.47,30.31,30.34,30.46,30.45,30.18,30.38,30.54,30.44,30.25,30.46,30.51,30.26,30.34,30.51,30.58,30.37,30.52,30.61,30.55,30.41,30.54,30.59,30.34,29.53,29.56,28.93,28.39,27.56,27.04,25.78,24.17,23.25,22.74,20.95,20.12,19.97,19.31,16.60,15.66,13.52,11.52,11.10,9.51,9.45,8.81,7.08,5.56,4.10,3.34,2.63,2.36,2.12,2.69,2.81,2.53,2.56,3.14,3.23,2.96,3.29,3.25,3.41,3.19,2.72,2.83,2.80,2.70,2.24,2.72,2.73,2.15,1.89,2.61,2.48,2.09,2.15,2.76,2.96,2.71,3.05,3.07,3.05,2.63,2.43,2.66,2.53,1.89,2.24,2.54,2.06,1.78,2.48,2.54,2.10,2.36,2.72,2.61,2.45,2.93,3.22,3.14,3.00,3.19,2.82,2.65,2.15,2.23,2.37,1.90,1.89,1.73,1.60,1.34,1.29,1.25,1.00,0.84,0.76,0.92,1.12,1.33,1.81,3.53,3.69,2.96,3.20,3.40,3.21,3.07,3.19,3.20,2.52,2.40,2.63,2.12,1.72,2.39,2.28,2.39,2.05,2.43,2.53,1.81,1.97,2.56,2.38,1.86,2.57,2.92,2.68,2.92,3.30,3.76,4.17,3.73,4.41,3.85,4.68,5.04,4.80,5.63,5.62,5.70,6.14,6.25,5.47,5.01,5.54,5.64,4.81,4.95,5.48,5.14,4.43,4.54,4.01,3.89,4.15,3.97,3.37,3.67,3.84,3.32,3.20,3.63,3.58,2.98,3.02,3.55,3.47,3.03,3.37,3.33,3.50,3.06,3.45,3.89,3.49,3.59,4.06,4.16,3.87,4.35,4.73,4.42,4.67,5.04,5.34,5.15,5.50,6.13,5.87,5.78,6.61,6.94,7.80,7.30,6.42,6.39,7.04,6.43,5.86,6.12,6.38,5.83,5.29,5.83,5.77,5.12,5.08,5.44,5.19,4.44,4.77,5.11,4.46,4.23,4.74,4.85,4.04,4.29,4.90,4.45,4.24,4.68,5.02,4.58,4.61,5.36,5.63,5.42,5.30,6.01,5.80,4.98,5.65,6.13,5.68,5.45,6.46,6.52,5.95,6.10,7.06,6.68,6.48,6.52,7.47,7.59,7.07,7.46,7.41,7.32,6.90,6.65,6.53,6.30,5.96,5.94,5.52,4.98,5.11,4.70,4.66,4.25,4.39,4.26,4.03,3.69,4.05,3.56,3.21,3.42,3.22,3.31,3.73,3.70,3.90,4.05,4.34,4.40,4.47,4.97,4.67,5.06,5.44,5.51,5.87,5.91,6.36,6.74,6.97,7.59,7.39,6.45,7.01,7.68,7.07,6.63,7.28,6.93,6.15,6.20,6.66,5.67,5.28,5.00,4.38,4.82,5.03,4.84,5.03,5.59,5.77,5.13,5.81,6.38,6.96,7.16,7.29,7.99,8.22,8.40,9.06,9.31,8.94,9.39,9.66,9.26,10.04,10.18,9.31,9.38,10.28,10.70,10.31,11.09,10.36,9.84,10.06,10.45,9.53,9.04,9.42,9.46,8.29,8.31,7.48,7.69,8.47,7.83,7.34,7.96,8.26,7.42,7.54,8.19,8.08,7.38,7.75,8.38,8.04,7.68,8.00,7.96,7.29,6.69,7.06,7.73,7.24,7.02,7.45,8.17,7.79,7.61,8.62,8.61,8.17,8.73,9.78,9.00,9.00,9.94,10.56,10.17,10.50,11.31,12.77,12.08,10.79,11.21,11.86,10.76,10.47,11.06,10.90,10.09,10.10,10.45,9.91,9.52,9.87,9.31,8.78,8.97,9.64,9.24,8.66,9.59,10.17,9.02,9.06,10.49,10.25,9.26,10.16,11.00,10.59,9.75,10.55,11.77,11.34,10.54,9.54,10.41,11.06,10.39,9.86,10.97,10.97,10.05,9.99,11.30,10.24,9.34,9.84,10.73,9.61,9.20,10.32,9.86,8.61,8.56,9.51,8.61,7.81,8.73,8.74,7.45,7.46,8.57,8.49,7.03,8.11,8.60,7.92,8.03,8.74,8.72,7.99,8.65,9.35,8.76,8.31,8.97,9.74,9.20,8.11,8.93,8.49,7.60,7.79,8.06,7.37,6.79,7.26,7.95,6.86,6.23,6.71,7.61,6.11,5.75,7.05,7.30,5.86,6.07,7.26,6.99,6.91,8.08,8.36,8.90,8.73,9.64,9.23,7.81,8.05,8.94,8.58,7.49,7.64,8.33,7.50,6.72,7.54,8.12,7.15,7.84,8.52,8.99,8.15,9.10,9.88,9.40,10.73,11.22,10.91,12.21,11.69,11.23,11.94,12.39,12.18,12.94,13.61,13.16,14.04,13.12,12.69,13.39,13.27,13.29,13.01,13.66,12.93,13.01,13.33,12.71,12.19,11.94,11.98,10.95,11.35,11.32,10.94,10.36,11.45,11.48,10.34,10.61,11.35,11.55,10.63,11.04,12.54,11.33,11.19,12.12,12.86,12.02,13.01,13.18,13.74,13.30,14.77,14.41,13.58,14.29,15.27,14.48,13.78,14.62,15.31,14.34,14.65,15.20,15.04,14.30,14.72,15.60,15.20,14.59,15.43,15.90,16.44,16.44,14.69,15.05,16.26,15.94,14.58,15.24,16.53,15.57,14.45,15.48,16.00,14.95,14.71,15.83,16.11,14.38,14.81,16.02,15.70,14.55,16.04],[31.51,31.50,31.40,31.38,31.35,31.30,31.26,31.30,31.19,31.14,31.16,31.14,31.05,31.12,31.10,31.01,30.90,30.89,30.87,30.71,30.67,30.58,30.72,30.78,30.79,30.88,30.71,30.85,30.66,30.53,30.38,30.62,30.69,30.43,30.41,30.61,30.50,30.30,30.49,30.44,30.34,30.27,30.18,30.15,30.14,30.06,30.11,29.96,29.79,30.05,29.91,29.89,29.76,30.06,29.97,29.86,29.89,29.91,30.04,29.78,30.24,30.15,29.94,30.15,30.26,30.15,29.97,30.28,30.28,30.14,30.25,30.48,30.46,30.39,30.56,30.66,30.55,30.61,30.84,30.80,30.75,30.94,30.69,30.83,30.64,30.59,30.84,30.57,30.60,30.28,30.22,30.54,30.31,29.92,30.10,30.34,30.02,29.45,29.87,30.21,29.95,30.20,30.25,29.94,29.89,29.97,29.99,29.75,29.71,29.99,29.78,30.03,30.08,29.99,29.94,30.25,30.29,30.60,30.44,30.53,30.57,30.15,30.23,30.28,30.02,29.95,30.02,30.00,29.78,29.92,29.88,29.80,29.83,29.40,29.80,29.74,29.91,29.68,29.71,30.07,30.18,30.50,30.47,30.58,30.53,30.16,30.55,30.54,30.34,30.34,30.60,30.58,30.42,30.43,30.34,30.17,30.19,30.12,30.12,29.98,30.05,30.00,29.97,29.80,29.81,29.87,29.74,29.48,29.78,29.76,29.91,29.79,30.12,30.13,30.24,30.09,30.01,30.28,30.20,30.18,30.18,30.37,30.25,30.15,30.39,30.50,30.39,30.38,30.64,30.64,30.50,30.62,30.75,30.65,30.74,30.59,30.58,30.53,30.65,30.60,30.33,30.53,30.52,30.43,30.25,30.43,30.39,30.23,30.03,30.25,30.28,30.01,29.94,30.21,30.18,30.01,29.99,29.98,30.18,30.01,30.05,30.17,30.02,30.14,30.35,30.37,30.24,30.32,30.55,30.76,30.66,30.72,30.60,30.43,30.56,30.68,30.28,30.48,30.72,30.77,30.37,30.66,30.86,30.76,30.67,30.71,30.95,30.95,30.92,30.93,30.82,30.91,30.86,30.81,30.83,30.74,30.65,30.58,30.79,30.61,30.38,30.45,30.57,30.35,30.28,30.38,30.37,30.07,30.03,30.15,30.10,30.35,30.25,30.40,30.41,30.16,30.30,30.47,30.50,30.27,30.53,30.66,30.51,30.54,30.66,30.62,30.61,30.70,30.81,30.83,30.78,30.94,30.91,30.81,30.83,30.98,30.86,30.77,30.93,30.89,30.65,30.76,30.91,30.61,30.75,30.60,30.43,30.56,30.51,30.45,30.43,30.44,30.52,30.36,30.52,30.70,30.79,30.81,30.92,31.03,31.01,31.06,31.05,31.07,31.01,31.09,31.02,30.96,30.99,31.09,30.99,30.92,30.97,31.02,30.98,31.00,30.98,30.89,30.88,31.00,30.97,30.85,30.94,30.99,31.04,30.95,30.89,30.95,30.83,30.82,30.93,30.94,30.80,30.87,30.84,30.93,30.81,30.89,30.91,30.93,30.91,30.91,30.83,30.82,30.71,30.58,30.57,30.81,30.82,30.87,30.90,30.83,30.93,30.90,30.91,30.81,30.93,31.03,30.91,30.90,31.02,30.98,30.91,30.94,31.02,30.93,30.98,31.00,31.01,30.98,30.98,30.88,30.90,31.04,30.94,30.93,30.89,30.93,30.93,30.88,30.94,30.90,30.82,30.87,30.84,30.87,30.77,30.78,30.82,30.73,30.58,30.69,30.71,30.49,30.50,30.59,30.42,30.34,30.42,30.53,30.35,30.48,30.37,30.47,30.48,30.22,30.27,30.30,30.37,30.19,30.08,30.29,30.37,30.14,30.13,30.25,30.26,30.19,30.17,30.16,30.09,30.16,30.05,30.09,29.98,30.08,29.99,29.99,30.05,30.18,30.15,30.12,30.11,30.39,30.23,30.33,30.43,30.43,30.39,30.56,30.52,30.64,30.70,30.87,30.82,30.87,30.76,30.60,30.69,30.67,30.59,30.58,30.65,30.54,30.31,30.38,30.30,30.09,30.01,30.23,30.11,29.85,29.95,30.12,30.07,29.86,30.01,30.21,29.95,30.21,30.33,30.27,30.35,30.48,30.36,30.18,30.43,30.57,30.34,30.21,30.61,30.72,30.76,30.44,30.73,30.73,30.27,30.44,30.73,30.53,30.43,30.54,30.69,30.43,30.61,30.48,30.40,30.66,30.57,30.16,30.54,30.38,30.18,30.51,30.43,30.26,30.40,30.33,30.16,30.22,30.37,30.24,30.31,30.46,30.42,30.14,30.42,30.50,30.25,30.43,30.55,30.35,30.20,30.32,30.30,30.03,30.14,30.31,30.12,30.07,30.25,30.13,30.13,30.18,30.25,30.15,30.12,30.23,30.47,30.35,30.55,30.50,30.61,30.57,30.60,30.51,30.30,30.36,30.53,30.38,30.37,30.38,30.51,30.35,30.38,30.53,30.39,30.37,30.55,30.55,30.40,30.49,30.66,30.65,30.64,30.60,30.43,30.55,30.60,30.45,30.35,30.60,30.63,30.50,30.40,30.61,30.56,30.37,30.44,30.60,30.62,30.44,30.55,30.70,30.59,30.44,30.48,30.69,30.50,29.55,29.59,28.87,28.41,27.59,27.09,25.86,24.44,23.59,22.78,21.13,20.12,20.06,19.22,17.28,16.19,14.72,12.37,12.21,10.16,10.06,9.22,7.26,5.85,4.18,3.33,2.74,2.47,2.33,2.96,3.04,2.85,2.90,3.57,3.66,3.49,3.93,3.80,3.99,3.58,3.20,3.43,3.38,3.15,2.80,3.15,3.12,2.37,2.20,2.99,2.81,2.05,2.21,3.04,3.19,2.66,3.36,3.47,3.46,2.88,2.74,3.22,2.90,2.17,2.77,2.96,2.39,2.16,2.89,2.92,2.42,2.67,3.13,2.94,2.66,3.20,3.51,3.29,3.02,3.17,2.89,2.77,2.27,2.39,2.50,2.00,1.98,1.89,1.80,1.52,1.39,1.26,1.14,1.11,0.86,0.76,0.91,1.31,1.92,3.56,3.57,2.92,2.94,3.13,3.17,2.87,3.07,3.05,2.48,2.17,2.45,2.24,1.61,2.32,2.19,2.48,2.12,2.50,2.51,2.11,2.04,2.65,2.43,1.95,2.56,2.88,2.60,2.83,3.31,3.78,4.23,3.73,4.36,3.95,4.72,5.06,5.07,5.97,6.08,6.16,6.66,6.75,5.90,5.38,6.12,6.16,5.26,5.42,6.20,5.69,4.96,5.06,4.45,4.30,4.70,4.34,3.52,3.97,4.09,3.68,3.39,3.82,3.72,3.10,3.18,3.74,3.62,3.14,3.57,3.54,3.70,3.23,3.74,4.14,3.72,3.92,4.46,4.45,4.17,4.76,5.09,4.74,5.02,5.48,5.72,5.50,6.10,6.69,6.47,6.44,7.26,7.61,8.53,7.86,6.96,6.97,7.52,6.93,6.32,6.42,6.74,6.29,5.67,6.00,6.07,5.37,5.26,5.61,5.34,4.67,5.01,5.25,4.74,4.46,4.93,5.00,4.41,4.48,5.01,4.75,4.25,4.85,5.18,4.92,4.83,5.42,5.81,5.70,5.74,6.30,6.08,5.45,5.89,6.42,5.97,5.81,6.54,6.89,6.34,6.18,7.26,6.95,6.86,6.78,7.78,7.98,7.27,7.61,7.41,7.46,7.08,6.72,6.67,6.54,5.92,5.93,5.63,5.34,5.32,5.12,4.94,4.79,4.63,4.46,4.10,3.89,4.00,3.64,3.34,3.59,3.53,3.74,3.90,3.80,4.10,4.38,4.60,4.75,5.00,5.30,5.28,5.56,6.09,6.04,6.04,6.51,6.92,7.10,7.53,7.97,7.61,6.76,7.33,8.15,7.58,7.06,7.93,7.67,6.91,7.08,7.59,6.71,6.20,5.56,4.96,5.83,5.82,5.27,5.39,6.45,6.01,5.60,6.14,6.78,7.55,7.54,7.73,8.49,8.38,8.72,9.39,9.80,9.11,9.71,9.94,9.39,10.22,10.40,9.47,9.36,10.52,10.78,10.26,11.03,10.34,9.88,9.97,10.35,9.78,9.16,9.63,9.69,8.65,8.65,8.06,8.17,8.56,8.19,7.88,8.16,8.26,7.60,7.68,8.32,8.14,7.63,8.07,8.61,8.27,8.11,8.42,8.22,7.73,7.11,7.50,7.89,7.48,7.40,7.67,8.18,8.10,7.94,8.58,8.55,8.41,8.90,9.75,9.17,9.14,9.92,10.41,10.17,10.71,11.25,12.53,11.84,10.80,10.91,11.63,10.78,10.41,11.16,10.96,10.23,10.14,10.59,10.19,9.58,10.08,9.81,8.92,9.17,10.10,9.45,9.12,9.89,10.47,9.40,9.42,10.68,10.49,9.60,10.51,11.17,10.65,10.07,10.95,11.94,11.44,10.98,9.99,10.71,11.35,10.65,10.09,11.08,11.05,10.08,9.90,11.16,10.40,9.58,9.91,10.73,9.97,9.88,10.55,10.18,8.92,8.90,9.59,9.01,8.28,8.82,8.85,7.84,7.72,9.14,8.77,7.61,8.54,9.23,8.44,8.36,9.33,9.33,8.59,9.03,9.71,9.44,8.87,9.60,10.21,9.80,8.74,9.27,8.84,8.09,8.10,8.52,7.79,7.36,7.47,8.18,7.33,6.71,7.04,7.71,6.71,6.57,7.40,7.59,6.56,6.91,7.44,7.55,7.45,8.54,8.88,9.36,9.19,10.02,9.50,8.12,8.55,9.31,8.68,7.82,8.06,8.84,8.06,7.13,8.04,8.45,7.44,8.04,8.82,9.02,8.36,9.52,10.04,9.72,10.86,11.29,11.21,12.26,11.86,11.29,12.02,12.50,12.09,12.83,13.48,13.01,13.67,12.87,12.33,13.48,13.05,12.91,12.60,13.46,12.65,12.77,13.16,12.40,11.86,11.83,11.99,10.91,11.19,11.44,11.02,10.15,11.40,11.52,10.55,10.28,11.45,11.48,10.44,10.91,12.22,11.32,11.26,11.96,12.72,12.33,13.04,13.19,13.83,13.48,14.74,14.21,13.39,14.34,15.17,14.20,13.75,14.60,15.13,14.03,14.50,15.17,14.73,14.25,14.71,15.51,14.62,14.28,15.32,15.73,16.09,15.95,14.53,14.63,15.86,15.49,14.44,14.79,16.18,15.41,14.35,15.29,15.89,14.92,14.62,15.71,15.99,14.62,14.72,15.97,15.59,14.66,15.61],[31.42,31.44,31.35,31.32,31.32,31.29,31.25,31.27,31.19,31.15,31.13,31.13,31.09,31.12,31.12,31.07,30.97,30.92,30.97,30.78,30.84,30.76,30.89,30.87,30.95,31.00,30.81,30.96,30.82,30.68,30.52,30.75,30.83,30.48,30.53,30.69,30.60,30.30,30.58,30.54,30.44,30.35,30.31,30.28,30.23,30.20,30.18,30.02,29.86,30.03,30.00,29.95,29.74,29.95,30.09,29.83,29.92,30.05,30.14,30.03,30.42,30.25,29.96,30.24,30.37,30.21,30.07,30.38,30.44,30.26,30.44,30.54,30.51,30.57,30.66,30.73,30.63,30.70,30.87,30.87,30.86,31.00,30.77,30.89,30.72,30.67,30.91,30.59,30.69,30.30,30.31,30.54,30.39,29.87,30.05,30.40,30.11,29.97,29.80,30.33,30.10,30.24,30.25,29.86,29.98,29.99,30.01,29.83,29.86,30.14,29.81,30.14,30.11,29.98,30.37,30.37,30.40,30.71,30.66,30.67,30.60,30.39,30.25,30.35,29.98,29.85,29.96,30.10,29.75,29.94,29.88,29.84,29.83,29.48,29.80,29.59,29.82,29.64,29.67,30.01,30.15,30.47,30.56,30.63,30.49,30.24,30.62,30.62,30.42,30.42,30.65,30.61,30.52,30.53,30.40,30.28,30.28,30.12,30.23,30.05,30.07,30.11,30.02,29.82,29.86,29.86,29.66,29.36,29.76,29.80,29.83,29.75,30.06,30.11,30.23,30.06,29.97,30.23,30.19,30.11,30.14,30.39,30.37,30.05,30.36,30.57,30.40,30.39,30.67,30.67,30.52,30.57,30.73,30.74,30.75,30.70,30.63,30.64,30.72,30.62,30.44,30.61,30.56,30.50,30.27,30.44,30.44,30.26,29.94,30.21,30.35,29.96,29.81,30.23,30.14,29.85,30.00,29.93,30.04,29.88,30.02,30.07,29.94,30.13,30.29,30.37,30.25,30.32,30.44,30.72,30.65,30.70,30.59,30.29,30.54,30.71,30.12,30.42,30.66,30.73,30.35,30.63,30.81,30.73,30.63,30.71,30.87,30.92,30.93,30.94,30.82,30.92,30.88,30.82,30.86,30.85,30.72,30.62,30.82,30.69,30.37,30.48,30.64,30.33,30.25,30.40,30.49,29.97,29.96,30.21,30.14,30.35,30.15,30.38,30.52,30.09,30.36,30.56,30.58,30.25,30.60,30.76,30.56,30.56,30.78,30.69,30.71,30.76,30.91,30.91,30.86,30.98,30.94,30.83,30.86,31.00,30.91,30.84,30.97,30.97,30.66,30.78,30.98,30.76,30.78,30.62,30.46,30.70,30.67,30.43,30.44,30.49,30.58,30.35,30.52,30.78,30.89,30.83,30.93,31.05,30.94,31.04,31.08,31.13,31.02,31.08,31.05,30.92,30.95,31.09,30.97,30.92,30.96,31.01,30.97,31.09,31.06,30.91,30.88,31.05,31.02,30.91,31.01,31.05,31.10,30.96,30.94,31.01,30.90,30.90,30.94,30.96,30.78,30.80,30.79,30.90,30.74,30.83,30.81,30.89,30.86,30.90,30.84,30.77,30.75,30.55,30.53,30.76,30.74,30.76,30.78,30.73,30.90,30.85,30.87,30.76,30.93,31.03,30.91,30.93,31.06,31.00,30.83,30.90,31.07,30.98,31.05,31.05,31.00,30.98,31.03,30.88,30.91,31.00,30.94,30.92,30.87,30.95,30.92,30.83,30.93,30.92,30.85,30.84,30.85,30.82,30.81,30.77,30.86,30.71,30.62,30.73,30.75,30.50,30.49,30.64,30.46,30.44,30.56,30.62,30.45,30.55,30.44,30.49,30.59,30.28,30.31,30.34,30.41,30.20,30.09,30.32,30.34,30.06,30.11,30.22,30.19,30.09,30.20,30.14,29.97,30.07,30.03,30.18,29.92,29.99,30.08,29.97,30.00,30.13,30.17,30.11,30.10,30.43,30.28,30.38,30.47,30.53,30.48,30.57,30.47,30.72,30.78,30.98,30.88,30.94,30.81,30.66,30.74,30.74,30.62,30.59,30.62,30.52,30.28,30.33,30.24,29.97,29.99,30.07,30.02,29.76,29.85,29.89,29.92,29.78,30.05,30.19,30.03,30.21,30.36,30.20,30.43,30.45,30.33,30.12,30.44,30.54,30.27,29.94,30.60,30.71,30.72,30.36,30.75,30.67,30.12,30.37,30.70,30.43,30.27,30.53,30.68,30.35,30.64,30.50,30.46,30.66,30.60,30.21,30.47,30.46,30.20,30.51,30.52,30.27,30.42,30.37,30.26,30.29,30.47,30.34,30.41,30.52,30.35,30.27,30.58,30.48,30.34,30.46,30.66,30.45,30.22,30.38,30.34,30.16,30.19,30.28,30.17,30.23,30.34,30.14,30.11,30.26,30.26,30.16,30.12,30.20,30.42,30.38,30.54,30.52,30.64,30.58,30.54,30.49,30.28,30.47,30.55,30.36,30.44,30.50,30.50,30.48,30.51,30.64,30.38,30.51,30.62,30.58,30.50,30.58,30.72,30.76,30.73,30.69,30.48,30.51,30.71,30.54,30.39,30.59,30.62,30.45,30.50,30.56,30.48,30.37,30.38,30.52,30.63,30.46,30.52,30.64,30.64,30.53,30.66,30.60,30.36,29.60,29.48,28.92,28.43,27.71,27.42,26.16,24.88,24.16,23.42,21.89,20.59,20.58,19.83,18.04,17.14,15.82,12.99,12.49,10.36,10.65,9.62,7.51,6.21,4.64,3.98,3.22,2.87,2.61,3.23,3.22,3.04,3.14,3.64,3.70,3.58,3.90,3.87,4.11,3.73,3.35,3.55,3.49,3.17,2.79,3.35,3.23,2.38,2.43,3.18,2.78,2.04,2.37,3.17,3.42,3.00,3.66,3.73,3.88,3.04,3.01,3.50,3.07,2.38,2.90,3.15,2.54,2.28,3.07,3.14,2.50,2.85,3.33,3.22,3.00,3.38,3.75,3.73,3.55,3.81,3.33,3.26,2.56,2.84,3.03,2.28,2.33,2.22,1.99,1.71,1.66,1.40,1.25,1.28,1.20,0.86,0.76,1.05,1.44,3.64,3.74,2.85,2.77,3.21,3.36,2.93,2.88,2.82,2.19,1.84,2.15,1.73,1.33,2.05,2.10,2.43,2.22,2.61,2.51,1.70,1.96,2.49,2.15,1.73,2.45,2.76,2.51,2.81,3.30,3.94,4.35,4.07,4.66,4.34,5.14,5.42,5.46,6.49,6.70,6.75,7.30,7.41,6.55,6.09,6.70,6.73,5.83,6.14,6.68,6.23,5.44,5.44,4.91,4.72,5.03,4.69,4.13,4.48,4.51,3.91,3.70,4.30,4.04,3.41,3.53,4.01,3.88,3.11,3.76,3.77,3.98,3.44,3.94,4.33,4.07,4.26,4.62,4.79,4.61,5.09,5.48,5.20,5.45,6.03,6.25,6.25,6.77,7.07,7.03,7.14,7.74,8.10,9.47,8.53,7.60,7.62,8.36,7.68,7.07,7.29,7.51,6.73,6.35,6.57,6.49,6.09,5.78,5.93,5.75,5.00,5.25,5.47,5.00,4.67,4.97,5.16,4.57,4.78,5.05,4.81,4.40,4.88,5.15,5.07,4.98,5.69,5.92,5.86,5.77,6.45,6.21,5.45,6.04,6.61,6.30,6.14,6.95,7.17,6.75,6.68,7.71,7.27,7.16,7.23,8.18,8.37,7.73,8.05,7.79,8.00,7.49,7.11,7.06,7.11,6.34,6.17,6.05,5.48,5.48,5.13,4.96,4.79,4.77,4.66,4.13,4.14,4.08,3.49,3.13,3.58,3.50,3.75,3.95,4.11,4.14,4.23,4.58,5.04,4.95,5.18,5.32,5.79,6.17,6.37,6.30,6.78,7.12,7.26,7.69,8.27,7.88,7.08,7.55,8.49,7.75,7.21,8.17,7.82,7.02,7.13,7.53,6.76,6.40,5.60,5.12,6.14,6.02,5.47,5.89,6.74,6.30,6.02,6.46,6.89,7.93,7.85,8.07,8.97,9.01,9.33,10.15,10.33,9.97,10.33,10.79,10.15,10.99,11.11,9.98,10.08,11.33,11.43,11.00,12.00,10.99,10.72,10.58,10.81,10.38,9.97,10.13,10.23,9.22,9.03,8.45,8.58,8.99,8.33,8.25,8.57,8.72,8.01,8.26,8.84,8.66,8.12,8.50,9.13,8.63,8.36,8.82,8.59,8.09,7.50,7.83,8.29,7.90,7.79,8.05,8.58,8.35,8.22,9.01,8.92,8.78,9.21,10.48,9.81,9.69,10.42,11.15,10.98,11.03,11.71,13.13,12.68,11.65,11.77,12.49,11.36,11.38,11.94,11.67,10.96,10.90,11.29,10.83,10.32,10.75,10.23,9.38,9.61,10.51,9.94,9.73,10.43,11.03,9.86,9.87,11.37,11.18,10.12,10.81,11.99,11.53,10.92,11.63,12.84,12.37,12.09,10.77,11.48,12.43,11.57,10.96,11.95,11.96,10.91,11.00,11.96,11.15,10.26,11.01,11.37,10.65,10.19,11.26,10.67,9.55,9.36,10.80,9.63,8.56,9.88,9.78,8.44,8.34,9.67,9.71,8.24,9.03,9.87,8.96,8.78,9.97,10.00,9.04,9.54,10.24,10.20,9.47,10.25,10.73,10.25,9.29,9.72,9.26,8.60,8.78,8.65,8.19,7.71,7.96,8.57,7.42,6.91,7.28,7.74,6.60,6.57,7.60,7.73,6.94,7.01,7.70,7.93,8.74,8.76,8.93,9.72,9.41,10.39,9.88,8.45,8.76,9.55,8.93,7.97,8.28,9.01,8.23,7.23,8.24,8.51,7.52,8.57,9.12,9.19,8.65,9.84,10.39,10.11,11.24,11.85,11.77,12.88,12.26,12.05,12.83,13.29,12.99,13.77,14.23,13.90,14.51,13.76,13.44,14.25,13.92,13.63,13.56,14.61,13.54,13.63,14.55,13.60,13.15,13.05,13.12,12.25,12.21,12.62,12.15,11.42,12.11,12.21,11.48,11.31,12.16,12.23,11.59,12.25,13.02,12.21,12.19,13.04,13.49,13.01,13.71,14.24,14.64,14.30,15.57,15.05,14.27,15.14,15.95,15.01,14.53,15.45,15.93,14.96,15.36,16.13,15.52,14.96,15.39,16.37,15.58,15.44,16.40,17.07,17.47,16.98,15.76,15.50,16.80,16.53,15.23,15.95,17.03,16.43,15.45,16.17,16.70,15.76,15.51,16.46,16.62,15.28,15.32,16.72,16.40,15.47,16.54],[31.45,31.44,31.34,31.31,31.30,31.27,31.23,31.25,31.16,31.12,31.12,31.13,31.06,31.04,31.07,30.99,30.89,30.84,30.84,30.67,30.71,30.62,30.75,30.78,30.79,30.85,30.71,30.85,30.68,30.55,30.38,30.65,30.73,30.44,30.45,30.66,30.56,30.28,30.53,30.50,30.41,30.30,30.23,30.21,30.11,30.08,30.08,29.83,29.80,29.94,29.97,29.79,29.74,30.04,29.94,29.63,29.74,29.76,29.74,29.61,30.05,29.79,29.73,30.06,30.01,30.08,29.91,30.27,30.16,30.14,30.28,30.47,30.39,30.43,30.61,30.62,30.55,30.62,30.80,30.78,30.77,30.88,30.69,30.79,30.57,30.55,30.82,30.47,30.53,30.23,30.20,30.40,30.30,29.93,30.13,30.29,30.13,29.92,30.06,29.92,30.08,30.18,30.10,29.93,29.80,29.60,29.76,29.66,29.49,29.93,29.67,30.03,30.05,30.05,30.07,30.12,30.25,30.55,30.47,30.53,30.53,30.14,30.21,30.28,30.12,29.92,29.93,29.96,29.74,29.97,29.72,29.78,29.72,29.42,29.66,29.51,29.66,29.54,29.59,29.79,30.10,30.29,30.43,30.49,30.28,30.04,30.54,30.48,30.21,30.39,30.57,30.53,30.42,30.45,30.34,30.17,30.18,30.10,30.01,29.80,29.95,29.92,29.86,29.60,29.65,29.71,29.60,29.39,29.75,29.64,29.91,29.65,30.08,30.03,30.21,30.13,29.93,30.21,30.28,30.20,30.10,30.38,30.43,30.16,30.36,30.52,30.45,30.40,30.60,30.64,30.57,30.60,30.68,30.64,30.70,30.60,30.55,30.49,30.57,30.60,30.38,30.56,30.48,30.51,30.28,30.47,30.46,30.33,30.06,30.38,30.49,30.05,30.08,30.36,30.25,29.93,30.12,30.13,30.13,29.90,30.16,30.18,29.98,30.14,30.44,30.38,30.20,30.28,30.61,30.67,30.64,30.68,30.70,30.53,30.58,30.75,30.36,30.62,30.61,30.76,30.50,30.69,30.75,30.71,30.68,30.69,30.85,30.83,30.85,30.83,30.74,30.83,30.77,30.71,30.76,30.72,30.65,30.58,30.75,30.61,30.46,30.54,30.53,30.33,30.33,30.38,30.42,30.05,30.03,30.17,29.97,30.32,30.13,30.32,30.44,30.17,30.28,30.48,30.49,30.26,30.56,30.63,30.57,30.60,30.67,30.67,30.60,30.69,30.80,30.80,30.79,30.89,30.85,30.77,30.79,30.90,30.81,30.77,30.87,30.87,30.67,30.75,30.89,30.69,30.77,30.61,30.42,30.64,30.57,30.51,30.52,30.57,30.55,30.49,30.65,30.72,30.82,30.79,30.83,30.99,30.88,30.97,30.99,31.05,30.91,31.00,30.97,30.87,30.90,31.00,30.89,30.86,30.90,30.93,30.87,30.95,30.90,30.82,30.82,30.91,30.89,30.78,30.85,30.93,30.94,30.86,30.82,30.87,30.73,30.82,30.84,30.84,30.75,30.83,30.73,30.77,30.70,30.80,30.75,30.78,30.79,30.87,30.79,30.71,30.79,30.65,30.69,30.78,30.75,30.90,30.88,30.74,30.90,30.85,30.81,30.77,30.85,30.93,30.81,30.81,30.91,30.85,30.84,30.85,30.93,30.84,30.92,30.92,30.92,30.86,30.88,30.82,30.85,30.93,30.86,30.87,30.81,30.83,30.85,30.79,30.83,30.85,30.79,30.77,30.74,30.81,30.80,30.71,30.78,30.74,30.65,30.64,30.73,30.50,30.55,30.60,30.44,30.37,30.44,30.54,30.39,30.49,30.44,30.51,30.50,30.24,30.36,30.36,30.39,30.21,30.14,30.35,30.39,30.16,30.15,30.32,30.29,30.24,30.23,30.22,30.07,29.95,29.99,30.04,29.99,30.06,30.13,30.01,30.07,30.20,30.22,30.19,30.12,30.41,30.38,30.47,30.53,30.47,30.50,30.64,30.52,30.67,30.69,30.84,30.77,30.85,30.74,30.61,30.72,30.76,30.70,30.65,30.70,30.66,30.43,30.42,30.40,30.13,30.13,30.33,30.18,29.98,30.10,30.14,29.86,29.87,30.13,30.09,29.82,30.03,30.22,30.14,30.43,30.51,30.44,30.24,30.42,30.61,30.47,30.29,30.60,30.77,30.83,30.69,30.86,30.78,30.44,30.54,30.77,30.56,30.50,30.59,30.70,30.53,30.67,30.55,30.53,30.73,30.63,30.27,30.55,30.50,30.20,30.49,30.55,30.16,30.42,30.14,30.03,30.24,30.22,30.14,30.11,30.28,30.17,30.09,30.32,30.33,30.17,30.31,30.53,30.40,30.13,30.36,30.43,30.11,30.07,30.35,30.23,30.11,30.25,30.19,30.11,30.19,30.36,30.22,30.17,30.37,30.54,30.46,30.64,30.57,30.70,30.61,30.65,30.61,30.33,30.51,30.64,30.47,30.43,30.54,30.59,30.42,30.47,30.62,30.47,30.43,30.61,30.63,30.47,30.49,30.67,30.65,30.65,30.47,30.27,30.30,30.44,30.48,30.24,30.39,30.58,30.51,30.32,30.55,30.58,30.42,30.42,30.61,30.68,30.51,30.62,30.74,30.67,30.59,30.74,30.68,30.45,29.48,29.46,28.85,28.42,27.54,27.16,26.00,24.57,23.72,23.30,21.67,20.95,20.96,20.46,18.18,17.39,15.30,13.01,12.42,10.59,10.68,9.69,8.09,6.96,5.80,5.43,4.79,4.26,3.97,4.93,4.94,4.42,4.70,5.41,5.47,4.99,5.45,5.35,5.50,5.20,4.63,4.83,4.86,4.43,3.70,4.25,4.51,3.37,3.08,4.09,3.85,2.85,2.93,4.07,4.10,3.35,4.20,4.81,4.37,3.39,3.59,4.22,3.53,2.65,3.89,4.07,3.24,3.21,4.35,4.14,3.67,4.14,4.63,4.36,4.33,5.12,5.38,5.36,5.23,5.52,4.49,4.31,3.73,4.11,4.28,3.40,3.30,3.15,2.69,2.68,2.58,2.25,1.72,1.91,1.76,1.43,0.98,0.77,1.23,2.50,3.44,2.52,3.39,3.76,3.78,3.47,3.71,3.64,2.91,2.46,2.94,2.40,1.92,2.95,2.73,3.29,3.03,3.53,3.30,2.38,2.67,3.40,2.84,2.39,3.34,3.72,3.32,4.04,4.63,5.26,5.92,5.17,5.94,5.56,6.51,7.14,7.00,7.93,8.10,8.20,9.01,8.93,7.93,7.51,8.27,8.20,7.20,7.57,8.17,7.42,6.65,6.91,6.07,5.83,6.56,6.08,5.25,5.76,6.12,5.30,4.83,5.82,5.68,4.71,4.60,5.53,5.45,4.43,4.91,5.37,5.63,4.75,5.59,6.08,5.62,5.72,6.56,6.63,6.29,6.86,7.56,7.12,7.35,7.99,8.34,8.00,8.60,9.17,9.04,8.92,9.70,10.12,11.40,10.76,9.47,9.47,10.53,9.75,8.98,9.32,9.84,9.11,8.32,8.79,8.94,8.23,7.97,8.35,8.15,6.92,7.33,7.69,7.04,6.35,6.96,7.18,5.88,5.99,6.89,6.36,5.78,6.36,6.84,6.30,6.24,7.13,7.22,7.29,7.35,7.90,7.89,7.07,7.52,8.50,8.13,7.85,8.74,9.31,8.73,8.53,10.05,9.68,9.46,9.41,11.09,11.17,10.17,10.34,9.88,10.00,9.64,9.17,8.84,8.94,8.24,7.88,7.64,6.99,7.30,6.59,6.17,5.99,6.22,5.64,5.33,5.26,5.27,4.79,4.39,4.82,4.85,5.03,5.27,5.34,5.77,5.94,6.04,6.48,6.61,6.87,7.11,7.64,7.85,8.00,8.18,8.82,8.91,9.34,9.73,10.49,10.11,9.24,10.19,11.24,10.46,9.54,10.35,10.05,9.18,9.18,9.55,8.88,8.10,7.17,7.00,8.34,7.35,7.33,7.89,8.65,8.30,7.86,8.90,9.30,10.56,10.55,10.91,12.01,12.04,12.30,13.19,13.58,12.83,13.18,13.60,12.96,13.77,13.89,12.88,12.54,13.80,14.41,13.96,15.07,14.03,13.25,13.70,14.15,12.82,12.27,12.85,12.74,11.60,11.31,10.45,11.09,11.50,10.71,10.51,11.15,11.22,10.09,10.29,11.73,11.35,10.57,11.08,12.26,11.45,11.32,11.79,11.30,10.75,9.49,10.01,10.94,10.05,9.86,10.37,11.37,10.70,10.63,11.94,11.55,11.26,12.13,13.24,12.45,12.31,13.52,13.88,13.91,13.99,15.01,16.34,15.56,14.44,14.82,15.43,14.24,13.83,14.77,14.71,13.56,13.75,14.31,13.91,13.07,13.68,13.17,12.10,12.48,13.63,12.87,12.19,13.43,13.92,12.71,12.63,14.28,14.05,12.74,13.66,14.62,14.26,13.34,14.51,15.65,14.92,14.52,13.40,13.81,14.73,13.81,13.07,14.17,14.40,12.83,13.05,14.24,13.44,12.10,12.88,13.51,12.57,11.64,12.96,12.13,11.16,11.07,12.56,11.27,10.41,11.56,11.97,10.59,10.42,11.67,11.91,10.37,10.97,12.01,11.45,11.03,12.52,12.58,11.75,12.09,13.23,13.17,12.44,13.36,13.94,13.48,12.38,12.86,12.20,11.03,11.25,11.18,10.56,9.68,10.06,10.45,9.19,8.75,9.47,9.51,8.61,8.65,9.42,9.56,8.12,8.66,9.55,9.02,9.27,10.15,10.34,10.94,11.09,11.81,11.68,10.11,10.16,11.12,11.16,9.73,9.68,10.69,10.04,8.94,10.22,10.67,9.42,10.59,11.58,11.60,10.52,12.29,12.95,12.02,14.00,14.51,13.73,15.24,14.38,13.80,14.59,15.29,14.80,15.41,16.03,15.49,15.78,15.07,15.08,15.85,15.68,15.69,15.67,16.35,15.36,15.43,16.13,15.34,14.99,14.78,14.94,13.82,14.19,14.42,14.02,13.33,14.09,14.44,13.51,13.36,14.24,14.21,13.37,13.88,15.10,14.16,13.69,14.85,15.67,14.86,16.06,16.19,16.91,16.26,17.83,17.25,16.05,17.04,18.03,16.89,16.41,17.57,17.88,16.88,17.22,18.22,17.57,16.82,17.64,18.59,17.78,17.30,18.44,18.82,19.07,19.01,17.39,17.47,18.73,18.78,17.22,17.90,18.97,18.29,17.34,18.02,18.76,17.42,17.19,18.19,18.48,16.97,17.24,18.43,18.14,17.14,18.25],[31.48,31.46,31.38,31.36,31.35,31.34,31.30,31.32,31.27,31.24,31.23,31.25,31.18,31.17,31.17,31.13,31.05,30.98,31.02,30.83,30.90,30.82,30.95,30.92,30.94,30.98,30.87,30.99,30.85,30.70,30.59,30.82,30.87,30.64,30.72,30.79,30.73,30.53,30.68,30.67,30.60,30.54,30.50,30.44,30.41,30.34,30.41,30.24,30.12,30.41,30.32,30.26,30.13,30.28,30.27,30.14,29.97,30.12,29.84,30.05,30.23,30.14,30.20,30.33,30.28,30.29,30.25,30.48,30.37,30.38,30.50,30.58,30.62,30.68,30.76,30.80,30.78,30.80,30.92,30.94,30.91,31.05,30.87,30.94,30.73,30.76,30.92,30.73,30.69,30.48,30.38,30.65,30.48,30.22,30.30,30.48,30.22,30.19,30.09,30.32,30.04,30.29,30.38,30.22,30.16,29.88,30.08,29.99,30.04,30.24,30.10,30.24,30.29,30.22,30.10,30.39,30.41,30.74,30.65,30.64,30.60,30.34,30.45,30.39,30.30,30.26,30.19,30.16,30.12,30.21,30.05,30.09,29.93,29.68,29.94,29.81,29.68,29.84,29.89,30.08,30.30,30.48,30.55,30.61,30.46,30.26,30.71,30.59,30.41,30.57,30.71,30.63,30.58,30.60,30.56,30.40,30.40,30.41,30.34,30.18,30.22,30.21,30.10,29.96,30.00,30.06,29.97,29.65,30.05,29.97,30.07,29.99,30.31,30.34,30.44,30.34,30.24,30.45,30.44,30.34,30.43,30.57,30.61,30.35,30.59,30.68,30.61,30.57,30.75,30.83,30.69,30.73,30.79,30.76,30.77,30.70,30.70,30.57,30.71,30.73,30.53,30.65,30.62,30.72,30.42,30.57,30.63,30.46,30.24,30.49,30.60,30.23,30.15,30.49,30.41,30.20,30.27,30.33,30.32,30.16,30.31,30.35,30.16,30.25,30.49,30.53,30.36,30.43,30.67,30.75,30.76,30.76,30.70,30.54,30.71,30.82,30.48,30.68,30.84,30.90,30.63,30.90,31.00,30.91,30.89,30.97,31.10,31.10,31.10,31.10,31.01,31.04,31.06,30.98,30.95,30.95,30.94,30.82,30.88,30.83,30.66,30.65,30.72,30.58,30.47,30.58,30.61,30.28,30.21,30.37,30.32,30.52,30.40,30.58,30.65,30.37,30.56,30.73,30.72,30.55,30.80,30.85,30.79,30.85,30.95,30.93,30.92,30.98,31.05,31.07,31.04,31.11,31.08,31.06,31.05,31.11,31.05,31.05,31.08,31.06,30.94,31.02,31.07,30.97,30.91,30.82,30.68,30.87,30.87,30.71,30.76,30.82,30.82,30.62,30.73,30.89,30.99,30.97,31.08,31.14,31.12,31.21,31.17,31.19,31.17,31.19,31.13,31.08,31.10,31.18,31.10,31.07,31.10,31.13,31.10,31.14,31.11,31.08,31.02,31.11,31.10,31.02,31.02,31.07,31.09,30.99,30.92,31.02,30.97,30.98,31.01,31.04,30.95,30.99,31.01,31.07,30.94,31.00,31.09,31.08,31.01,31.03,30.96,30.92,30.84,30.72,30.68,30.91,30.91,30.95,31.04,30.92,31.03,30.97,30.98,30.93,31.02,31.06,31.03,31.03,31.05,31.05,31.01,31.04,31.09,31.06,31.07,31.11,31.13,31.13,31.10,31.03,31.06,31.10,31.04,31.06,31.01,31.02,31.00,30.97,31.02,30.95,30.93,30.96,30.93,30.93,30.89,30.86,30.89,30.87,30.74,30.84,30.87,30.67,30.66,30.78,30.65,30.59,30.60,30.69,30.54,30.58,30.59,30.63,30.61,30.50,30.54,30.54,30.58,30.41,30.33,30.54,30.52,30.30,30.34,30.52,30.42,30.35,30.38,30.31,30.27,30.12,30.20,30.15,30.11,30.23,30.21,30.14,30.21,30.36,30.33,30.30,30.32,30.54,30.49,30.58,30.59,30.63,30.62,30.77,30.65,30.76,30.86,30.95,30.88,30.91,30.88,30.79,30.80,30.81,30.83,30.74,30.75,30.69,30.55,30.54,30.45,30.34,30.27,30.40,30.30,30.12,30.16,30.23,30.10,30.04,30.19,30.27,30.09,30.22,30.35,30.22,30.44,30.54,30.57,30.35,30.54,30.74,30.58,30.38,30.65,30.79,30.78,30.59,30.79,30.78,30.47,30.57,30.78,30.71,30.58,30.61,30.75,30.65,30.73,30.65,30.58,30.73,30.64,30.40,30.56,30.55,30.28,30.52,30.62,30.25,30.48,30.24,30.17,30.30,30.32,30.23,30.29,30.41,30.35,30.24,30.38,30.43,30.36,30.42,30.59,30.45,30.27,30.45,30.50,30.24,30.19,30.43,30.36,30.23,30.37,30.37,30.35,30.29,30.45,30.38,30.35,30.44,30.59,30.53,30.68,30.64,30.74,30.67,30.72,30.73,30.46,30.62,30.72,30.58,30.49,30.63,30.71,30.48,30.51,30.72,30.61,30.49,30.68,30.77,30.57,30.51,30.75,30.74,30.75,30.68,30.49,30.49,30.64,30.61,30.38,30.51,30.74,30.71,30.45,30.64,30.75,30.50,30.48,30.73,30.80,30.59,30.69,30.81,30.77,30.64,30.66,30.94,30.74,29.99,29.95,29.34,28.95,28.25,27.96,27.03,26.12,25.48,24.95,24.01,23.41,23.11,22.50,21.08,20.24,19.07,17.71,17.75,16.69,15.52,14.55,12.93,11.56,10.24,9.36,7.66,8.63,7.57,8.23,9.64,9.06,8.39,9.73,10.61,9.47,9.50,8.49,8.66,9.26,8.48,7.31,8.31,8.74,7.06,6.99,8.59,7.41,4.89,7.53,7.54,6.69,4.49,8.03,6.79,4.33,5.69,6.49,5.53,3.78,4.86,5.87,4.53,3.79,6.18,5.58,4.40,5.47,6.51,5.97,4.91,6.83,6.90,6.16,6.25,7.66,7.91,7.69,8.31,7.79,6.05,5.79,5.27,5.66,6.45,5.74,7.62,8.10,6.92,4.90,5.75,5.39,4.01,3.11,3.34,3.64,2.20,1.53,0.77,1.68,2.87,2.81,4.63,4.47,4.79,4.88,5.62,7.40,4.87,4.08,7.02,4.96,3.94,5.91,6.39,6.77,6.93,9.19,9.24,6.12,7.44,9.35,7.81,6.62,9.55,9.21,8.26,8.99,8.48,10.46,10.81,9.62,10.60,9.15,10.24,11.34,11.33,12.20,12.50,11.44,12.13,12.01,11.09,10.02,10.71,10.85,9.86,10.19,11.04,9.98,9.16,9.73,8.81,8.31,8.51,9.21,8.15,7.92,9.11,9.14,7.02,9.00,9.68,8.47,7.54,9.59,9.43,8.58,9.82,9.91,11.17,9.90,11.04,11.34,9.84,10.13,11.09,10.48,9.95,11.11,11.54,10.08,10.38,11.69,11.47,10.44,12.11,12.95,12.10,11.62,13.44,14.00,15.33,14.70,13.04,13.28,14.55,13.43,12.41,13.02,14.10,12.99,11.93,12.95,13.62,12.33,11.55,12.87,12.33,11.10,11.63,12.32,11.69,10.61,11.42,12.13,11.48,11.62,12.11,12.05,11.69,12.25,12.99,12.57,13.40,13.81,14.59,14.88,14.24,16.24,15.24,13.38,14.62,15.74,15.04,14.61,15.48,16.03,15.67,15.07,16.57,16.32,16.04,16.06,17.45,17.73,16.91,17.21,16.78,16.78,16.41,16.25,16.25,15.81,15.01,14.88,14.65,13.34,13.19,12.42,12.51,12.08,12.56,11.82,10.86,11.59,11.71,10.81,9.63,10.98,9.74,10.19,11.05,10.62,11.19,11.87,12.52,11.93,12.91,12.98,12.62,13.28,13.98,14.23,14.56,15.00,14.99,15.62,16.50,17.03,17.04,16.11,16.75,17.48,16.86,15.81,16.48,16.17,14.92,15.07,15.54,14.37,13.47,13.07,12.62,13.35,13.42,13.08,12.97,14.83,14.13,13.85,14.97,15.68,17.34,17.25,17.41,18.20,18.41,18.95,19.39,19.74,19.59,19.63,19.88,19.59,19.92,20.33,20.01,19.17,19.99,20.33,19.97,20.80,19.97,19.44,19.41,19.69,19.24,18.79,19.36,19.39,18.78,18.42,18.14,18.46,17.82,18.17,17.71,17.73,17.65,16.76,16.93,17.82,18.13,16.87,17.61,18.66,17.87,18.28,18.34,17.95,17.21,16.28,17.14,17.31,16.60,16.17,17.01,17.82,17.20,18.01,18.53,17.98,18.24,18.91,19.26,18.77,19.05,19.83,19.77,19.41,20.39,20.71,21.59,20.92,20.43,20.18,20.57,19.97,20.33,20.48,20.55,20.09,20.13,20.30,20.46,19.58,19.87,19.66,19.19,18.94,19.58,19.52,18.79,19.16,19.62,18.48,17.96,19.32,19.31,18.16,18.46,19.42,18.84,18.34,19.58,19.95,19.00,19.26,18.11,17.83,18.82,18.11,16.96,17.87,18.31,16.93,16.49,17.65,17.95,16.50,16.51,17.37,16.98,16.78,17.24,16.79,16.05,15.65,16.16,15.63,15.28,15.42,15.28,15.33,15.50,15.51,15.71,15.57,15.58,16.32,16.47,15.92,17.68,17.92,17.79,16.94,17.95,19.16,18.51,19.07,19.45,19.41,18.98,18.31,18.20,17.77,17.42,17.22,17.51,16.60,15.84,16.20,15.62,14.14,14.59,14.82,14.76,14.99,14.32,15.37,15.39,15.28,14.86,15.07,14.31,15.60,15.81,16.56,16.80,17.52,17.25,15.32,15.87,17.16,16.52,15.70,16.41,18.19,18.57,16.28,17.86,17.97,16.02,17.07,17.93,17.26,15.62,17.82,18.63,17.49,19.09,18.99,18.87,19.92,19.04,18.34,18.88,18.83,18.58,19.22,19.13,18.77,19.10,18.39,18.11,18.76,18.72,18.70,18.51,19.15,17.86,18.46,18.75,18.04,17.60,17.71,18.55,17.84,16.99,17.80,17.30,16.53,17.18,17.89,16.19,16.31,17.62,17.74,16.44,17.40,18.27,17.44,17.35,18.01,19.19,18.89,19.86,20.11,20.88,20.58,21.30,20.52,19.78,20.95,21.08,20.27,20.03,20.62,20.53,19.76,20.19,20.52,19.73,19.48,20.06,20.51,19.74,19.34,20.76,21.03,21.48,21.11,19.85,19.99,20.73,20.22,19.19,20.26,21.02,20.57,19.71,20.54,20.98,20.19,20.02,20.95,21.28,20.21,20.49,21.58,21.36,20.68,21.01],[31.47,31.45,31.34,31.36,31.36,31.32,31.28,31.31,31.25,31.24,31.24,31.25,31.20,31.23,31.24,31.21,31.12,31.09,31.13,30.90,30.91,30.90,31.07,31.04,31.10,31.11,31.01,31.06,30.89,30.80,30.67,30.90,30.91,30.76,30.79,30.88,30.86,30.66,30.80,30.75,30.74,30.69,30.64,30.54,30.53,30.50,30.45,30.30,30.25,30.34,30.30,30.17,30.07,30.20,30.31,30.08,29.88,29.97,29.63,29.87,30.15,30.24,30.08,30.32,30.38,30.33,30.36,30.55,30.51,30.44,30.67,30.60,30.66,30.75,30.81,30.82,30.88,30.88,30.96,30.98,30.97,31.04,30.92,30.94,30.79,30.85,30.95,30.79,30.74,30.56,30.55,30.70,30.52,30.25,30.42,30.59,30.31,30.18,30.07,30.45,30.36,30.25,30.39,30.27,30.27,30.04,30.10,30.04,30.14,30.30,30.14,30.34,30.45,30.34,30.32,30.54,30.59,30.80,30.68,30.76,30.70,30.49,30.54,30.57,30.40,30.19,30.30,30.33,30.13,30.26,30.12,30.20,30.14,29.84,29.90,29.70,29.41,30.02,30.06,30.03,30.46,30.37,30.62,30.67,30.30,30.33,30.75,30.60,30.25,30.68,30.83,30.67,30.65,30.78,30.73,30.36,30.51,30.65,30.41,29.99,30.53,30.39,30.03,29.82,30.24,30.13,29.84,29.78,30.21,30.07,30.29,30.18,30.53,30.47,30.67,30.65,30.39,30.63,30.71,30.70,30.59,30.78,30.78,30.62,30.81,30.84,30.78,30.72,30.90,30.93,30.82,30.85,30.93,30.91,30.94,30.88,30.82,30.74,30.85,30.80,30.74,30.79,30.76,30.86,30.63,30.76,30.81,30.74,30.49,30.72,30.76,30.53,30.52,30.71,30.68,30.44,30.55,30.55,30.59,30.37,30.54,30.55,30.45,30.44,30.62,30.64,30.50,30.61,30.76,30.83,30.80,30.83,30.75,30.63,30.74,30.82,30.57,30.77,30.85,30.91,30.75,30.94,31.00,30.95,30.94,31.02,31.07,31.05,31.10,31.03,31.03,31.07,31.04,30.99,30.97,31.02,30.95,30.83,30.91,30.88,30.75,30.75,30.78,30.71,30.63,30.68,30.68,30.47,30.42,30.57,30.49,30.64,30.47,30.67,30.75,30.55,30.69,30.82,30.82,30.73,30.88,30.91,30.91,30.95,31.01,30.96,30.97,31.01,31.07,31.08,31.08,31.10,31.09,31.10,31.07,31.05,31.06,31.05,31.05,31.06,31.02,31.07,31.08,31.01,30.91,30.88,30.78,30.94,30.93,30.84,30.87,30.91,30.89,30.74,30.86,30.97,31.03,30.97,31.06,31.12,31.09,31.19,31.16,31.20,31.16,31.14,31.14,31.10,31.11,31.17,31.12,31.09,31.13,31.14,31.13,31.18,31.16,31.11,31.06,31.17,31.14,31.07,31.07,31.12,31.13,31.04,31.00,31.08,31.00,30.99,31.00,31.05,30.98,31.02,30.99,31.02,30.96,31.00,31.01,31.02,30.96,31.01,30.96,30.88,30.89,30.81,30.77,30.91,30.91,30.87,30.90,30.91,31.01,30.95,30.95,30.93,30.96,31.05,31.04,31.04,31.08,31.07,31.03,31.04,31.13,31.10,31.14,31.14,31.17,31.14,31.11,31.05,31.12,31.11,31.05,31.07,31.06,31.01,31.03,31.01,30.99,30.95,30.94,30.95,30.88,30.92,30.89,30.86,30.88,30.84,30.83,30.80,30.88,30.72,30.78,30.83,30.71,30.68,30.76,30.82,30.71,30.69,30.72,30.71,30.69,30.62,30.65,30.63,30.68,30.54,30.48,30.62,30.63,30.49,30.50,30.65,30.60,30.52,30.58,30.51,30.42,30.26,30.31,30.24,30.29,30.39,30.36,30.24,30.43,30.52,30.50,30.46,30.46,30.64,30.57,30.65,30.71,30.71,30.70,30.86,30.78,30.88,30.93,30.97,30.92,30.94,30.94,30.81,30.81,30.86,30.88,30.78,30.82,30.79,30.58,30.64,30.62,30.49,30.42,30.51,30.48,30.31,30.38,30.46,30.30,30.20,30.46,30.49,30.28,30.41,30.59,30.46,30.63,30.79,30.71,30.52,30.67,30.78,30.71,30.54,30.76,30.89,30.83,30.67,30.88,30.81,30.58,30.63,30.85,30.75,30.62,30.73,30.84,30.74,30.87,30.84,30.83,30.92,30.91,30.67,30.84,30.81,30.57,30.82,30.79,30.53,30.75,30.47,30.30,30.50,30.52,30.40,30.38,30.46,30.32,30.35,30.44,30.41,30.39,30.42,30.67,30.50,30.24,30.51,30.54,30.29,30.24,30.55,30.46,30.36,30.56,30.52,30.47,30.51,30.57,30.56,30.51,30.60,30.77,30.74,30.84,30.84,30.89,30.87,30.87,30.84,30.64,30.83,30.85,30.72,30.63,30.80,30.84,30.64,30.66,30.85,30.72,30.60,30.78,30.87,30.65,30.53,30.83,30.84,30.93,30.83,30.50,30.62,30.84,30.69,30.59,30.79,30.94,30.82,30.64,30.85,30.91,30.67,30.71,30.92,30.95,30.78,30.87,30.96,30.93,30.88,30.92,31.23,31.13,30.66,30.72,30.42,30.03,29.62,29.71,29.21,28.77,28.48,28.28,27.53,27.23,26.88,26.62,25.40,24.77,23.55,22.32,22.42,21.12,21.13,20.24,18.84,17.70,16.33,15.74,13.73,14.66,11.87,13.62,15.36,14.28,13.42,14.97,16.00,15.41,14.88,14.24,14.80,15.35,12.79,11.96,12.89,13.65,10.88,11.32,12.64,11.41,8.35,11.37,12.48,10.01,6.79,10.74,8.86,6.70,9.04,10.75,9.84,6.35,8.14,9.61,7.49,5.56,9.93,8.90,7.14,9.30,10.19,8.77,8.64,11.05,11.29,10.28,11.51,12.84,12.69,12.36,14.04,13.89,10.84,10.51,10.61,11.66,13.23,11.32,12.73,12.25,12.16,11.25,9.51,8.89,8.24,6.76,5.27,6.08,5.77,3.57,1.62,0.77,2.06,2.92,5.12,5.03,5.92,6.92,7.58,9.21,8.69,5.71,9.14,9.04,6.56,9.00,11.73,12.93,11.93,14.63,14.13,9.43,12.62,14.04,12.39,10.60,13.84,13.67,9.56,13.63,13.24,16.20,16.10,13.07,14.86,14.18,16.14,18.12,17.80,19.27,19.92,18.67,19.62,19.04,18.40,18.37,18.61,18.34,17.53,18.14,18.08,17.88,16.47,17.32,15.84,14.92,16.37,16.25,13.54,14.07,15.75,14.10,11.95,14.99,15.60,12.85,12.05,14.47,15.12,14.19,16.38,15.94,18.38,13.92,16.87,18.49,15.78,16.15,17.87,17.89,16.39,17.81,18.45,17.72,17.94,18.62,19.04,18.69,19.03,19.73,20.24,19.66,20.12,20.93,21.69,21.29,19.97,20.41,21.50,20.92,20.05,20.06,20.64,19.70,19.38,19.40,19.59,19.13,18.66,19.44,18.94,18.12,18.84,19.49,18.69,17.68,19.40,19.39,18.97,19.57,19.81,19.09,18.09,19.51,19.52,19.69,19.31,20.29,19.59,18.75,19.80,18.90,19.20,19.06,19.11,19.51,19.56,18.90,19.90,20.56,19.96,19.94,21.30,20.57,20.51,20.73,21.70,21.54,21.10,20.47,21.07,20.16,20.37,20.36,19.72,18.99,19.70,19.81,18.72,18.28,19.26,19.12,19.29,18.97,19.38,19.33,17.96,16.38,17.73,15.49,13.44,14.21,13.78,13.06,16.85,17.21,16.70,17.01,18.29,19.15,18.25,17.92,19.19,19.43,18.44,18.87,19.61,19.54,19.38,19.49,20.63,21.30,20.78,20.54,21.30,21.73,21.05,20.61,21.45,21.19,20.18,20.11,20.97,19.94,19.33,18.63,18.09,18.96,18.86,18.53,18.97,19.52,19.60,18.98,19.52,20.12,21.38,21.33,21.49,22.24,22.21,22.33,23.31,23.67,22.87,23.17,23.38,23.00,23.41,23.48,22.37,22.69,23.37,23.83,22.96,24.17,23.22,23.02,22.72,22.54,22.50,22.40,21.91,22.15,21.65,20.69,20.29,21.36,21.74,21.25,20.69,21.47,21.60,21.19,21.08,21.77,21.93,21.56,21.89,22.21,22.08,21.81,22.06,21.72,21.43,20.73,20.47,21.97,21.57,20.22,21.71,22.16,21.22,20.82,21.71,22.11,21.13,21.44,22.74,22.75,21.63,22.22,23.47,22.92,23.38,23.69,25.20,24.40,23.42,23.91,24.39,23.63,23.30,24.05,23.75,23.41,23.30,23.82,23.27,23.10,23.46,22.82,22.31,22.78,23.29,22.79,22.60,23.11,23.41,22.86,23.42,23.78,23.43,23.24,24.20,24.15,24.04,23.98,24.38,24.67,24.83,24.44,23.84,23.63,24.35,23.64,23.44,23.65,24.12,22.94,23.07,23.38,23.36,22.58,23.05,22.88,22.61,22.04,22.60,21.60,21.86,21.12,22.14,21.38,21.84,21.88,22.16,21.73,21.31,22.26,22.23,21.70,21.49,22.33,22.19,21.78,22.96,22.90,22.04,22.40,23.78,23.58,22.77,23.13,23.52,23.28,22.44,23.12,22.16,21.17,21.08,22.15,21.19,20.21,20.91,21.50,20.44,20.76,21.12,20.86,21.10,20.54,21.24,21.02,20.00,19.82,21.77,21.47,18.43,19.10,20.77,20.82,21.53,20.99,21.66,21.21,20.71,20.88,21.27,20.69,20.75,20.94,20.93,20.43,20.91,21.07,21.09,21.89,21.77,21.02,21.63,22.11,22.33,22.39,22.90,23.48,23.36,23.79,23.45,23.38,23.04,23.59,23.65,23.49,24.20,23.50,23.97,22.70,23.65,24.09,23.84,24.17,23.74,24.34,23.13,23.96,24.28,23.32,23.25,23.20,23.99,23.49,22.50,23.57,23.27,22.85,23.00,23.56,23.18,22.66,23.21,23.49,23.07,22.82,23.79,23.26,23.23,23.44,24.00,23.81,24.15,24.78,25.23,24.84,25.50,25.01,24.71,25.41,25.56,24.76,24.90,25.16,25.31,24.86,24.96,25.45,24.97,24.73,24.94,25.25,24.99,24.85,25.52,25.80,25.96,25.57,24.67,24.70,25.53,25.41,24.39,25.18,25.42,25.10,24.82,25.37,25.37,24.89,24.78,25.39,25.63,24.70,24.90,25.62,25.65,24.91,25.74],[31.49,31.47,31.38,31.36,31.36,31.34,31.30,31.32,31.26,31.26,31.27,31.28,31.23,31.25,31.27,31.24,31.17,31.12,31.17,30.94,31.01,30.95,31.11,31.05,31.10,31.09,31.03,31.05,30.94,30.82,30.71,30.95,30.98,30.80,30.80,30.91,30.88,30.68,30.80,30.76,30.73,30.68,30.66,30.57,30.55,30.55,30.49,30.28,30.24,30.40,30.30,30.09,30.21,30.36,30.23,30.00,29.86,29.97,29.62,29.84,30.18,30.09,30.10,30.29,30.35,30.33,30.40,30.56,30.53,30.50,30.64,30.66,30.72,30.78,30.82,30.87,30.91,30.92,30.99,31.00,31.00,31.09,30.99,31.00,30.85,30.91,30.96,30.84,30.82,30.59,30.54,30.72,30.62,30.32,30.42,30.67,30.35,30.18,30.34,30.51,30.37,30.58,30.19,30.17,30.29,29.99,30.09,30.09,30.10,30.38,30.20,30.39,30.46,30.36,30.48,30.53,30.52,30.82,30.70,30.71,30.67,30.49,30.53,30.52,30.40,30.27,30.29,30.30,30.20,30.29,30.17,30.28,30.17,29.62,29.83,29.55,29.59,29.80,29.93,30.12,30.40,30.51,30.60,30.68,30.42,30.37,30.80,30.70,30.35,30.74,30.82,30.69,30.68,30.79,30.71,30.42,30.55,30.61,30.45,30.05,30.45,30.38,29.94,29.58,30.15,30.13,29.60,29.48,30.20,30.12,30.29,30.18,30.49,30.48,30.65,30.59,30.43,30.61,30.68,30.65,30.61,30.79,30.79,30.57,30.78,30.83,30.76,30.76,30.87,30.94,30.84,30.85,30.91,30.91,30.94,30.84,30.77,30.68,30.82,30.82,30.63,30.67,30.75,30.86,30.50,30.66,30.80,30.67,30.36,30.66,30.74,30.45,30.39,30.68,30.63,30.39,30.51,30.53,30.51,30.32,30.51,30.51,30.34,30.42,30.59,30.59,30.49,30.56,30.69,30.77,30.75,30.75,30.72,30.57,30.70,30.82,30.55,30.76,30.83,30.93,30.74,30.95,31.00,30.97,30.97,30.99,31.10,31.06,31.11,31.05,31.02,31.07,31.03,30.98,30.95,30.96,30.94,30.82,30.88,30.87,30.75,30.73,30.76,30.72,30.58,30.64,30.67,30.41,30.38,30.51,30.43,30.63,30.50,30.65,30.69,30.53,30.68,30.81,30.81,30.70,30.88,30.92,30.92,30.99,31.02,30.98,30.98,31.07,31.05,31.10,31.09,31.10,31.12,31.09,31.09,31.08,31.06,31.05,31.05,31.06,31.04,31.10,31.08,31.05,30.96,30.88,30.77,30.97,30.97,30.84,30.85,30.93,30.90,30.74,30.84,30.99,31.05,31.00,31.10,31.15,31.14,31.21,31.17,31.20,31.19,31.15,31.14,31.10,31.12,31.18,31.12,31.08,31.13,31.13,31.13,31.17,31.15,31.11,31.06,31.15,31.12,31.07,31.08,31.13,31.13,31.01,30.99,31.05,30.99,30.99,31.02,31.06,30.98,31.02,31.01,31.05,30.97,31.01,31.08,31.06,30.99,31.02,31.00,30.91,30.92,30.81,30.76,30.94,30.91,30.91,30.95,30.93,31.02,30.95,30.96,30.95,30.97,31.05,31.05,31.05,31.06,31.07,31.04,31.06,31.14,31.09,31.12,31.15,31.17,31.15,31.14,31.07,31.10,31.11,31.06,31.07,31.03,31.02,31.02,31.00,30.99,30.95,30.96,30.97,30.91,30.95,30.92,30.88,30.91,30.91,30.88,30.86,30.93,30.79,30.82,30.84,30.81,30.73,30.76,30.86,30.77,30.75,30.72,30.78,30.76,30.70,30.68,30.67,30.72,30.59,30.45,30.68,30.65,30.47,30.48,30.66,30.59,30.52,30.56,30.49,30.43,30.20,30.26,30.22,30.24,30.39,30.31,30.20,30.43,30.55,30.46,30.46,30.49,30.69,30.59,30.69,30.74,30.74,30.70,30.86,30.80,30.89,30.95,30.97,30.94,30.95,30.96,30.87,30.86,30.88,30.90,30.84,30.84,30.78,30.63,30.67,30.59,30.48,30.42,30.55,30.45,30.21,30.37,30.43,30.22,30.10,30.39,30.39,30.26,30.36,30.52,30.39,30.63,30.67,30.67,30.52,30.61,30.74,30.67,30.52,30.68,30.84,30.80,30.65,30.85,30.79,30.55,30.66,30.85,30.71,30.60,30.73,30.82,30.76,30.84,30.81,30.80,30.87,30.83,30.62,30.74,30.76,30.44,30.73,30.79,30.40,30.69,30.30,30.19,30.44,30.50,30.34,30.42,30.51,30.37,30.28,30.45,30.43,30.28,30.45,30.69,30.49,30.17,30.48,30.54,30.23,30.12,30.55,30.47,30.29,30.50,30.57,30.47,30.44,30.56,30.56,30.45,30.54,30.76,30.69,30.82,30.85,30.89,30.89,30.89,30.87,30.71,30.84,30.89,30.76,30.67,30.85,30.86,30.63,30.65,30.87,30.73,30.58,30.84,30.93,30.68,30.60,30.88,30.91,30.97,30.82,30.59,30.62,30.85,30.75,30.59,30.72,30.93,30.85,30.66,30.83,30.92,30.75,30.66,30.89,30.96,30.80,30.86,30.96,30.96,30.87,30.87,31.21,31.06,30.48,30.50,30.17,29.67,29.21,29.20,28.51,27.99,27.72,27.51,26.43,26.17,25.96,25.67,24.34,23.59,22.78,21.20,21.21,19.78,19.68,18.65,17.07,16.11,14.46,14.12,12.92,12.57,11.28,12.62,13.33,12.71,12.52,13.94,14.61,14.57,14.58,14.68,14.71,14.88,12.86,12.90,13.36,13.48,10.88,12.01,13.52,10.86,9.06,10.09,11.83,8.57,6.25,9.90,8.28,6.86,9.72,11.42,10.44,6.49,9.35,10.99,7.58,6.91,10.27,10.74,7.34,9.18,10.86,9.40,8.99,10.66,11.50,10.49,11.78,12.71,12.45,12.29,13.14,13.52,11.69,11.39,10.15,11.99,12.77,10.89,11.87,11.67,10.70,9.81,9.29,8.81,7.52,9.37,5.90,5.10,6.16,4.96,2.85,1.49,0.76,1.67,3.68,3.60,3.69,4.34,4.69,6.95,5.39,4.71,7.84,7.42,7.04,9.69,10.31,12.25,10.23,13.04,11.67,8.61,10.74,11.43,9.63,7.29,10.30,9.93,7.57,10.62,10.73,13.03,13.27,11.64,12.90,11.95,13.98,15.94,16.42,17.64,18.03,17.10,17.18,17.21,16.34,16.23,16.32,16.48,16.15,15.60,16.30,16.43,15.46,15.87,15.07,14.46,14.55,14.87,14.02,14.15,14.13,14.13,11.88,14.02,14.47,13.39,9.78,13.12,14.18,12.39,13.65,14.35,16.59,14.70,15.79,16.76,14.88,15.91,16.45,15.70,15.49,16.10,16.14,15.44,15.61,16.55,16.51,16.04,16.63,17.52,17.53,17.19,18.36,18.70,19.87,19.12,17.83,17.96,18.62,18.18,17.63,17.69,17.89,17.08,17.09,17.34,17.27,17.10,16.32,16.86,16.69,15.70,15.68,16.84,16.87,16.18,16.23,17.32,16.79,15.72,17.00,16.82,15.05,15.24,16.92,15.45,15.48,15.10,16.88,16.62,16.35,17.45,17.63,16.93,17.64,18.42,18.71,17.68,18.97,19.94,19.44,19.12,20.70,20.50,20.34,20.63,21.84,22.06,21.13,21.03,20.33,19.94,20.20,19.88,18.96,18.53,18.77,18.65,16.88,16.60,17.64,16.70,15.32,16.19,16.24,14.63,14.69,14.42,14.42,13.48,11.87,13.84,12.50,12.58,14.07,14.48,15.73,15.93,16.07,17.44,17.68,16.62,17.33,18.67,17.80,17.99,19.02,19.71,19.00,19.44,20.99,21.34,21.27,20.42,21.20,22.13,21.43,20.62,21.48,20.98,20.28,20.51,20.88,20.12,19.88,18.97,19.20,19.49,19.42,18.83,19.30,20.23,19.56,19.00,19.85,20.34,21.68,21.49,22.04,22.63,22.52,22.92,23.26,23.02,23.06,23.04,23.17,22.55,22.93,23.10,22.61,22.18,22.66,23.13,22.61,23.34,22.50,22.29,22.25,22.64,22.02,21.52,21.80,21.56,21.07,20.89,20.09,20.87,21.15,20.61,20.21,21.31,21.06,19.73,20.62,21.71,21.81,20.47,21.93,22.68,22.19,22.40,22.33,21.87,20.94,19.69,19.90,21.02,20.44,19.37,20.03,21.11,20.04,20.15,21.33,21.23,20.74,21.33,21.90,21.75,21.30,21.96,22.33,22.17,22.29,22.83,23.71,23.22,22.68,23.08,23.36,22.68,22.54,23.19,23.19,22.55,23.13,23.12,22.66,22.31,23.10,22.42,21.87,22.68,23.08,22.50,22.23,22.75,22.75,21.86,21.93,22.75,22.48,21.72,22.31,22.72,22.09,21.53,22.58,22.90,22.15,21.99,20.96,20.96,21.85,21.13,20.39,21.16,21.54,20.57,20.23,21.03,21.44,20.13,20.18,20.81,20.76,19.56,20.33,18.94,18.67,18.60,19.44,18.81,18.09,18.46,18.79,18.74,18.66,19.28,19.37,19.20,19.24,19.58,19.81,19.70,20.83,20.78,20.53,20.68,21.69,22.12,21.71,22.32,22.70,22.82,22.30,22.06,21.75,21.40,20.90,21.22,21.16,20.02,19.54,20.04,19.17,18.52,18.33,18.74,18.07,17.97,17.50,18.60,17.54,17.86,17.18,16.33,15.85,16.02,16.67,17.47,18.83,18.75,19.25,18.08,17.40,18.56,19.42,18.06,17.80,19.34,20.02,18.18,19.93,20.27,18.87,20.54,21.15,19.75,19.62,21.20,21.59,20.49,21.74,21.84,21.04,21.92,21.03,20.67,20.93,21.52,21.46,21.67,22.03,21.98,22.18,21.54,21.42,22.05,22.13,22.10,22.59,22.81,22.00,21.84,22.30,22.14,21.65,21.87,21.65,21.35,21.09,21.41,20.29,20.35,20.97,21.18,19.53,20.05,20.80,20.67,19.67,20.43,21.16,20.66,20.26,20.90,22.06,21.72,22.29,22.91,23.59,23.28,23.93,23.40,22.58,23.47,23.83,23.00,22.57,23.22,23.44,22.53,22.73,23.38,22.88,22.57,23.12,23.26,23.13,23.07,23.69,24.02,24.38,24.16,23.25,23.74,23.79,23.47,22.76,23.51,23.78,23.41,22.93,23.44,23.71,22.85,22.76,23.39,23.81,22.75,22.93,23.84,23.90,23.00,24.09],[31.49,31.47,31.39,31.37,31.35,31.32,31.29,31.31,31.25,31.23,31.23,31.23,31.16,31.17,31.19,31.14,31.03,30.98,31.01,30.82,30.88,30.82,30.95,30.93,30.96,31.00,30.94,31.02,30.83,30.68,30.57,30.82,30.85,30.66,30.68,30.81,30.75,30.54,30.68,30.65,30.58,30.54,30.48,30.44,30.43,30.37,30.31,30.15,30.04,30.27,30.24,30.14,29.94,30.16,30.25,29.98,29.64,29.92,29.85,29.95,30.23,30.17,30.06,30.31,30.35,30.18,30.24,30.49,30.42,30.30,30.47,30.63,30.52,30.65,30.74,30.79,30.71,30.80,30.96,30.95,30.92,31.07,30.86,30.95,30.77,30.70,30.92,30.68,30.67,30.48,30.40,30.61,30.42,30.20,30.33,30.40,30.12,30.17,30.02,30.24,30.12,30.29,30.31,29.68,30.02,29.81,29.99,29.71,29.86,30.09,29.95,30.13,30.14,30.12,30.10,30.30,30.41,30.71,30.56,30.64,30.57,30.27,30.38,30.44,30.23,30.20,30.10,30.16,30.10,30.20,30.00,30.10,29.95,29.63,29.68,29.65,29.63,29.91,29.93,30.00,30.33,30.44,30.55,30.62,30.45,30.30,30.67,30.63,30.43,30.55,30.69,30.67,30.60,30.61,30.51,30.39,30.39,30.35,30.35,30.13,30.24,30.28,30.13,29.92,30.01,30.07,29.89,29.63,30.13,29.94,30.19,30.05,30.38,30.38,30.51,30.36,30.25,30.46,30.50,30.40,30.41,30.61,30.57,30.31,30.61,30.69,30.58,30.59,30.73,30.78,30.68,30.73,30.80,30.79,30.74,30.71,30.67,30.61,30.69,30.71,30.50,30.65,30.62,30.67,30.37,30.56,30.63,30.46,30.22,30.48,30.51,30.27,30.19,30.49,30.44,30.27,30.37,30.34,30.39,30.25,30.36,30.41,30.28,30.34,30.48,30.56,30.42,30.47,30.63,30.78,30.75,30.72,30.65,30.55,30.66,30.78,30.44,30.68,30.80,30.86,30.62,30.90,30.97,30.86,30.86,30.99,31.06,31.02,31.12,31.05,31.00,31.07,31.01,30.97,30.95,30.98,30.94,30.79,30.90,30.86,30.69,30.65,30.73,30.66,30.53,30.57,30.61,30.31,30.28,30.42,30.38,30.57,30.41,30.63,30.69,30.44,30.62,30.79,30.78,30.62,30.85,30.89,30.86,30.90,30.97,30.92,30.96,31.03,31.04,31.08,31.01,31.07,31.07,31.09,31.04,31.04,30.99,31.06,31.04,31.01,30.97,31.06,31.04,30.96,30.93,30.84,30.72,30.89,30.89,30.76,30.75,30.82,30.82,30.62,30.73,30.87,30.95,30.92,31.05,31.12,31.08,31.15,31.15,31.17,31.15,31.14,31.14,31.06,31.08,31.16,31.07,31.03,31.10,31.09,31.07,31.11,31.10,31.08,31.00,31.11,31.09,31.01,31.03,31.09,31.12,31.01,30.96,31.04,30.97,30.98,31.02,31.04,30.93,30.99,30.97,31.02,30.91,30.96,31.02,31.00,30.97,31.00,30.93,30.84,30.80,30.68,30.63,30.87,30.85,30.90,31.00,30.89,31.01,30.92,30.96,30.91,30.96,31.07,31.00,31.02,31.07,31.04,30.99,31.01,31.11,31.06,31.10,31.11,31.13,31.11,31.10,31.01,31.04,31.08,31.01,31.03,31.01,31.00,30.96,30.94,31.00,30.92,30.92,30.93,30.89,30.90,30.82,30.80,30.84,30.83,30.73,30.76,30.81,30.65,30.65,30.72,30.62,30.61,30.58,30.70,30.64,30.61,30.62,30.68,30.64,30.50,30.54,30.55,30.60,30.44,30.30,30.55,30.52,30.25,30.31,30.46,30.40,30.31,30.37,30.30,30.23,30.14,30.22,30.18,30.13,30.17,30.21,30.16,30.24,30.37,30.37,30.35,30.34,30.56,30.50,30.56,30.60,30.65,30.60,30.73,30.64,30.73,30.85,30.92,30.82,30.88,30.83,30.74,30.75,30.76,30.79,30.68,30.71,30.66,30.49,30.52,30.43,30.36,30.27,30.37,30.33,30.11,30.15,30.23,30.15,30.08,30.21,30.33,30.08,30.16,30.39,30.25,30.46,30.58,30.56,30.35,30.57,30.68,30.53,30.35,30.65,30.76,30.70,30.53,30.75,30.71,30.39,30.50,30.73,30.63,30.50,30.54,30.74,30.66,30.72,30.65,30.57,30.70,30.64,30.37,30.55,30.57,30.28,30.56,30.55,30.32,30.50,30.28,30.20,30.22,30.34,30.26,30.35,30.39,30.22,30.27,30.43,30.37,30.34,30.41,30.64,30.45,30.20,30.47,30.51,30.19,30.16,30.45,30.32,30.20,30.36,30.35,30.30,30.32,30.47,30.34,30.30,30.39,30.56,30.52,30.64,30.65,30.71,30.65,30.70,30.69,30.43,30.60,30.70,30.57,30.48,30.63,30.65,30.43,30.52,30.67,30.53,30.45,30.68,30.68,30.55,30.51,30.70,30.72,30.71,30.63,30.45,30.51,30.65,30.58,30.45,30.54,30.71,30.63,30.37,30.64,30.64,30.47,30.47,30.68,30.71,30.54,30.63,30.78,30.72,30.58,30.69,31.08,30.92,30.24,30.23,29.77,29.37,28.84,28.70,28.03,27.39,27.01,26.67,25.57,24.86,24.77,24.21,22.53,21.90,20.38,18.99,19.22,17.79,18.05,17.44,15.86,15.03,13.17,13.07,11.36,10.62,9.96,11.07,11.25,10.51,10.42,11.47,11.83,11.14,11.68,11.11,11.37,11.12,10.40,9.93,9.94,10.09,9.06,9.40,9.95,7.58,7.15,7.54,7.49,6.63,4.73,7.14,5.24,4.71,7.66,8.24,8.70,5.83,6.56,8.17,6.80,6.35,8.28,8.76,7.00,8.29,9.40,9.40,8.88,9.54,10.06,9.79,10.03,10.70,11.14,11.51,11.60,12.25,10.60,10.34,9.74,10.20,11.34,10.13,10.46,10.07,8.66,9.07,7.82,7.61,7.23,6.45,6.22,4.84,4.91,5.21,3.71,2.55,1.44,0.76,1.73,2.73,3.06,3.22,3.23,4.43,3.84,3.56,4.92,5.50,5.01,6.14,7.48,9.94,9.49,11.02,9.55,7.97,8.58,8.85,7.98,6.11,8.34,8.70,6.08,7.72,7.58,9.84,9.37,7.73,8.01,7.93,9.52,11.31,11.41,12.94,13.57,13.39,14.52,14.27,13.22,12.69,13.63,13.61,12.49,12.97,13.76,13.50,12.31,12.75,11.49,10.79,11.39,11.75,10.16,10.10,11.05,10.37,9.04,9.33,10.73,9.45,7.30,9.23,10.69,8.39,10.29,10.55,11.76,10.73,11.78,12.59,10.86,11.33,12.16,12.62,11.90,12.69,13.43,12.07,12.69,13.78,13.88,13.09,14.18,14.74,14.35,13.85,15.35,15.88,16.60,15.86,14.89,14.75,15.76,15.11,14.35,14.18,14.96,14.61,13.26,13.88,14.65,13.55,12.80,13.89,13.65,12.43,12.39,13.47,12.85,11.37,12.10,12.87,12.30,11.18,11.70,11.43,11.13,11.26,12.55,12.33,12.32,12.54,13.06,13.60,13.15,14.59,13.90,13.18,13.25,14.48,14.16,13.51,14.77,15.61,14.99,14.71,16.12,15.81,15.79,15.80,17.28,17.45,16.50,16.46,16.36,16.18,15.68,15.77,15.17,14.87,13.97,14.09,13.74,13.21,13.15,12.19,12.02,12.60,12.44,11.43,10.82,10.97,11.36,10.80,10.13,11.34,10.28,10.90,11.01,10.88,11.60,12.55,12.15,11.82,13.11,12.61,12.74,13.63,14.11,13.86,14.50,15.39,15.08,15.33,16.89,17.28,16.69,15.84,16.89,17.78,16.88,16.22,17.39,16.78,15.74,16.05,16.77,15.72,15.48,14.27,13.65,15.00,14.45,13.44,13.88,15.70,14.55,13.63,15.04,15.79,17.37,16.99,17.30,17.97,18.00,18.25,18.86,19.39,18.75,18.86,19.07,18.77,19.31,19.52,18.91,18.72,19.51,19.48,19.34,20.29,19.60,19.21,18.98,19.14,18.87,18.19,18.57,18.59,18.01,17.59,17.25,17.43,17.56,17.25,16.45,17.16,17.27,16.06,16.33,17.09,17.23,16.64,17.19,17.89,17.51,17.95,17.88,17.44,16.90,15.63,16.15,16.72,16.44,15.33,16.46,17.08,16.44,16.77,17.29,17.34,17.09,17.73,18.44,18.26,17.91,18.63,19.09,18.99,19.56,19.99,21.49,20.38,19.83,19.93,20.07,19.37,19.60,20.00,19.39,19.27,19.43,19.15,19.04,18.85,18.95,18.55,18.11,18.54,18.79,18.38,18.16,18.91,19.02,18.17,18.17,19.20,19.16,17.89,18.89,19.30,18.70,18.46,19.44,19.93,19.30,19.16,17.81,17.88,18.90,18.36,16.62,17.99,18.65,17.02,16.08,18.17,18.11,15.98,16.32,17.54,17.02,16.12,17.01,16.12,15.00,14.48,15.45,14.14,14.38,14.81,14.64,14.03,14.26,15.31,14.77,14.54,15.28,16.40,15.71,15.81,17.75,17.59,17.02,17.40,18.27,18.65,18.17,18.86,19.23,19.01,18.35,18.41,18.04,17.28,17.07,17.23,16.88,16.36,15.26,15.73,15.22,13.96,13.84,14.29,14.24,13.96,13.25,14.48,14.04,13.67,13.42,14.15,13.10,13.81,14.53,15.20,15.71,16.56,16.29,14.60,15.04,16.18,15.64,14.99,15.43,16.47,16.74,15.27,16.31,16.88,15.12,16.30,17.29,16.32,15.67,17.55,17.95,17.01,18.34,18.78,18.29,19.17,18.62,17.64,18.42,18.71,18.25,18.87,19.17,18.54,19.41,18.24,17.85,18.97,18.77,18.52,18.52,19.40,17.98,18.08,18.98,18.15,17.52,17.65,18.29,17.38,16.58,17.84,16.96,15.51,16.99,17.69,15.84,15.97,17.30,18.03,16.10,16.82,18.51,17.71,17.05,17.82,19.08,18.68,19.38,20.00,20.92,20.71,21.45,20.69,20.08,21.09,21.38,20.18,20.09,20.78,20.85,19.73,20.20,20.81,20.02,19.35,20.12,20.73,20.13,19.81,21.02,21.54,21.87,21.33,20.26,20.26,21.22,20.71,19.73,20.61,21.39,20.65,20.03,20.77,21.18,20.26,19.85,21.16,21.48,20.09,20.43,21.69,21.59,20.66,21.59],[31.42,31.42,31.32,31.30,31.27,31.25,31.21,31.22,31.16,31.13,31.14,31.14,31.07,31.08,31.10,31.07,30.94,30.87,30.97,30.67,30.73,30.70,30.88,30.83,30.91,30.97,30.91,31.01,30.79,30.65,30.61,30.80,30.84,30.64,30.66,30.80,30.71,30.58,30.76,30.70,30.65,30.62,30.57,30.52,30.49,30.46,30.51,30.27,30.23,30.35,30.30,30.17,30.12,30.22,30.18,30.01,29.81,30.09,29.93,29.93,30.33,30.31,30.15,30.41,30.44,30.42,30.46,30.58,30.53,30.53,30.56,30.58,30.67,30.67,30.74,30.79,30.68,30.82,30.91,30.94,30.89,31.04,30.81,30.91,30.77,30.69,30.87,30.67,30.65,30.48,30.41,30.62,30.45,30.17,30.28,30.53,30.31,30.06,30.08,30.37,30.23,30.39,30.38,30.05,29.77,29.84,30.06,29.76,29.84,30.13,29.96,30.27,30.25,30.11,30.18,30.30,30.44,30.70,30.56,30.61,30.57,30.35,30.42,30.40,30.19,30.03,30.14,30.14,30.04,30.20,30.00,30.15,29.97,29.50,29.70,29.59,29.96,29.59,29.78,29.94,30.18,30.32,30.57,30.60,30.29,30.19,30.70,30.64,30.32,30.56,30.71,30.66,30.67,30.68,30.66,30.38,30.46,30.40,30.46,29.94,30.28,30.28,29.93,29.63,30.02,30.13,29.59,29.43,30.06,30.05,30.24,30.14,30.40,30.46,30.54,30.39,30.22,30.53,30.48,30.42,30.44,30.66,30.54,30.45,30.63,30.70,30.56,30.61,30.77,30.78,30.76,30.79,30.82,30.84,30.78,30.76,30.69,30.70,30.77,30.80,30.59,30.66,30.71,30.64,30.39,30.56,30.63,30.39,30.21,30.43,30.43,30.29,30.17,30.40,30.48,30.32,30.36,30.29,30.36,30.25,30.35,30.36,30.30,30.34,30.48,30.50,30.28,30.40,30.54,30.67,30.67,30.71,30.61,30.46,30.64,30.75,30.38,30.65,30.76,30.83,30.57,30.89,30.91,30.86,30.87,30.95,31.00,30.99,31.03,30.99,30.94,30.99,30.97,30.89,30.89,30.91,30.86,30.72,30.85,30.83,30.62,30.58,30.72,30.59,30.45,30.45,30.49,30.32,30.28,30.37,30.33,30.53,30.45,30.60,30.62,30.40,30.57,30.73,30.74,30.52,30.82,30.87,30.84,30.83,30.95,30.90,30.90,30.90,30.97,31.02,31.01,31.04,31.01,31.00,30.99,31.03,31.02,30.99,31.04,31.04,30.91,30.94,31.06,30.89,30.91,30.81,30.67,30.84,30.86,30.71,30.65,30.74,30.79,30.60,30.67,30.91,31.00,30.95,31.01,31.10,31.03,31.09,31.13,31.13,31.08,31.09,31.08,31.01,31.03,31.10,31.04,31.02,31.04,31.03,31.03,31.07,31.06,31.02,30.95,31.05,31.06,30.98,30.98,31.02,31.06,30.98,30.94,30.99,30.94,30.96,30.93,31.00,30.94,30.94,30.98,30.98,30.94,30.94,30.97,30.99,30.99,31.00,30.95,30.90,30.84,30.74,30.68,30.90,30.84,30.88,30.92,30.88,30.97,30.92,30.97,30.93,31.01,31.04,30.97,30.96,31.02,31.02,30.96,30.95,31.07,31.00,31.03,31.04,31.08,31.07,31.05,30.95,31.03,31.02,30.99,31.00,30.97,30.98,30.95,30.93,30.94,30.92,30.96,30.94,30.94,30.93,30.89,30.84,30.93,30.91,30.86,30.82,30.93,30.73,30.68,30.80,30.66,30.63,30.70,30.75,30.63,30.64,30.64,30.67,30.72,30.49,30.53,30.58,30.60,30.47,30.37,30.60,30.56,30.32,30.35,30.49,30.44,30.32,30.39,30.27,30.25,30.10,30.15,30.08,30.17,30.24,30.25,30.17,30.35,30.46,30.44,30.43,30.39,30.62,30.57,30.57,30.65,30.70,30.63,30.77,30.69,30.79,30.86,30.98,30.86,30.87,30.90,30.79,30.79,30.83,30.78,30.76,30.84,30.70,30.53,30.55,30.52,30.40,30.33,30.38,30.35,30.19,30.19,30.21,30.23,30.10,30.29,30.28,30.19,30.22,30.35,30.24,30.47,30.55,30.50,30.33,30.53,30.61,30.51,30.36,30.58,30.71,30.64,30.49,30.72,30.70,30.41,30.54,30.73,30.55,30.49,30.63,30.72,30.56,30.70,30.56,30.51,30.66,30.59,30.24,30.47,30.52,30.14,30.49,30.54,30.21,30.43,30.19,30.07,30.20,30.29,30.27,30.21,30.39,30.20,30.16,30.51,30.36,30.25,30.35,30.69,30.45,30.11,30.46,30.52,30.21,30.20,30.45,30.34,30.23,30.36,30.40,30.29,30.25,30.42,30.38,30.28,30.34,30.57,30.48,30.64,30.60,30.74,30.67,30.72,30.71,30.42,30.62,30.71,30.48,30.45,30.65,30.67,30.41,30.59,30.72,30.52,30.48,30.74,30.71,30.52,30.52,30.74,30.71,30.77,30.68,30.50,30.50,30.65,30.62,30.39,30.52,30.71,30.62,30.29,30.60,30.64,30.44,30.37,30.68,30.70,30.43,30.56,30.75,30.67,30.45,30.64,30.86,30.64,29.77,29.73,29.18,28.67,28.05,27.78,26.75,25.81,25.43,24.94,23.63,22.90,22.84,22.75,21.22,20.17,19.21,17.39,16.88,15.44,15.42,14.23,13.01,12.18,10.56,10.61,9.29,8.40,8.08,9.39,9.52,8.68,8.72,9.86,10.01,9.47,9.65,9.13,9.27,9.10,8.01,7.73,7.71,7.69,6.77,6.50,6.89,6.23,5.08,5.72,5.97,5.17,4.49,5.19,4.36,4.15,5.20,6.48,6.48,4.85,5.49,6.52,6.28,5.61,6.53,7.14,6.72,6.97,7.78,7.88,7.29,8.07,8.69,8.80,9.11,9.56,10.14,10.12,10.13,10.74,9.51,9.02,8.20,9.11,9.03,7.80,8.00,7.89,7.36,7.17,7.40,6.89,5.56,5.57,5.45,4.85,4.50,4.56,3.68,3.42,2.30,1.09,0.77,1.25,1.91,2.25,2.43,3.63,3.42,3.31,4.21,4.61,4.53,5.35,5.97,7.40,7.42,8.14,7.56,6.05,6.52,7.06,5.53,5.26,6.42,6.36,4.88,5.74,5.38,7.34,7.44,6.43,6.98,6.92,8.11,9.24,9.12,10.27,10.94,10.82,11.86,11.66,10.46,10.19,11.38,10.91,9.69,10.55,11.17,10.35,9.44,10.02,9.12,8.32,9.09,8.77,7.66,7.83,8.55,7.77,6.31,7.56,7.93,6.93,5.69,7.04,7.78,6.42,7.71,7.96,8.89,7.96,8.98,9.58,8.39,8.81,9.95,9.73,9.08,10.13,10.55,9.53,10.03,11.04,11.01,10.64,11.23,11.97,12.12,11.75,12.59,12.97,14.20,13.49,12.14,12.46,13.33,12.72,11.87,11.82,12.48,11.77,11.16,11.46,11.63,11.00,10.45,11.15,11.05,9.75,10.00,11.00,10.26,9.07,10.12,10.89,8.80,9.03,10.50,9.85,8.79,9.34,10.78,9.36,9.27,10.14,11.09,11.29,10.85,12.06,11.86,10.69,11.67,12.46,12.07,11.90,12.87,13.35,12.66,12.34,14.12,13.55,13.33,13.74,15.22,15.36,14.56,14.76,14.51,14.39,14.19,13.69,13.51,12.99,12.31,12.11,11.96,11.43,11.02,10.63,9.96,10.07,9.93,8.80,8.54,8.34,8.66,7.89,7.64,8.30,7.92,8.41,8.52,8.87,9.04,9.83,9.88,10.29,10.92,10.84,10.87,11.64,11.77,11.89,12.23,13.01,12.82,13.54,14.62,14.99,14.72,13.78,14.57,15.17,14.32,13.65,14.61,13.79,13.37,13.56,13.78,12.77,12.20,11.44,10.75,11.86,11.79,11.12,11.06,12.75,11.94,11.60,12.38,13.01,14.16,14.18,15.01,15.56,15.76,16.38,16.87,17.16,16.90,16.95,17.13,16.64,17.21,17.30,16.81,16.54,17.34,17.74,17.29,17.99,17.41,16.91,16.76,17.05,16.73,15.70,15.89,16.11,15.31,14.60,14.08,14.83,15.04,14.32,14.14,15.25,14.93,13.77,14.37,15.62,15.09,14.25,15.55,16.08,15.12,15.21,15.33,14.92,13.95,13.06,13.33,13.97,13.92,13.03,13.60,15.00,14.32,13.67,15.16,15.25,14.11,15.11,16.41,15.79,15.18,16.21,17.18,16.75,16.56,17.80,19.10,18.51,17.52,17.89,18.37,17.35,17.07,17.77,17.51,16.79,17.06,17.37,16.69,16.33,16.65,16.20,15.37,15.69,16.35,15.61,15.22,16.16,16.34,15.48,15.32,16.63,16.35,15.37,16.28,16.83,16.61,15.66,16.52,17.55,16.76,16.17,15.01,15.39,16.53,15.78,14.71,16.09,16.46,15.10,15.03,16.33,16.02,14.56,15.20,15.92,15.32,14.57,15.61,14.47,13.69,12.78,14.59,13.30,12.07,13.63,13.63,11.78,12.48,13.70,13.54,12.74,13.56,14.10,13.39,13.30,14.77,14.59,14.00,14.71,15.26,15.04,14.71,15.74,16.34,16.05,15.01,15.54,15.13,14.20,14.10,14.29,13.79,13.03,12.85,13.37,12.78,12.02,12.23,12.35,11.34,10.96,11.57,12.12,10.87,11.45,11.70,11.32,11.12,11.82,12.19,13.16,14.13,14.56,14.44,13.01,12.70,13.96,13.88,12.47,12.56,13.85,13.91,12.53,13.70,13.96,12.43,13.39,14.61,14.17,13.19,15.07,15.42,14.61,16.19,16.89,16.52,17.53,16.77,16.01,16.60,17.11,16.37,17.13,17.44,16.63,18.05,16.38,16.50,17.45,17.24,16.83,17.07,17.70,16.37,16.54,17.32,16.22,15.83,15.56,16.11,14.89,14.80,15.89,15.07,14.05,15.54,15.75,14.70,14.58,15.99,15.90,15.14,15.33,17.07,16.22,15.67,16.70,17.37,17.08,17.73,18.19,19.12,18.73,19.55,19.11,18.03,18.88,19.56,18.51,18.20,18.73,19.26,18.04,18.25,19.05,18.41,17.66,18.32,19.25,18.60,18.22,19.39,20.08,20.35,19.92,18.61,18.61,19.66,19.29,18.38,18.83,19.86,19.14,18.47,19.12,19.72,18.84,18.33,19.68,19.87,18.52,18.73,20.25,19.97,19.18,19.66],[31.43,31.42,31.35,31.30,31.29,31.29,31.25,31.25,31.24,31.21,31.19,31.21,31.14,31.13,31.14,31.14,31.02,30.93,31.05,30.74,30.81,30.78,30.97,30.90,30.96,31.01,30.93,31.02,30.90,30.79,30.75,30.90,30.95,30.71,30.75,30.89,30.85,30.66,30.80,30.72,30.70,30.65,30.64,30.53,30.43,30.50,30.47,30.19,30.08,30.31,30.19,29.98,30.04,30.26,30.04,29.86,29.80,29.81,29.93,29.70,30.23,30.17,29.97,30.34,30.41,30.35,30.44,30.62,30.54,30.54,30.64,30.63,30.70,30.73,30.77,30.77,30.82,30.89,30.95,31.00,31.00,31.07,30.86,30.92,30.84,30.84,30.91,30.78,30.73,30.59,30.49,30.66,30.57,30.34,30.40,30.63,30.41,30.21,30.23,30.43,30.28,30.49,30.39,30.25,30.16,29.71,29.82,29.77,30.01,30.27,30.05,30.37,30.39,30.31,30.30,30.47,30.52,30.79,30.67,30.70,30.68,30.52,30.50,30.52,30.38,30.24,30.17,30.26,30.09,30.18,30.00,30.10,29.98,29.48,29.61,29.48,29.41,29.66,29.76,30.02,30.21,30.35,30.59,30.66,30.30,30.18,30.71,30.64,30.26,30.59,30.77,30.67,30.67,30.74,30.68,30.42,30.46,30.47,30.36,29.83,30.30,30.27,29.87,29.71,29.97,29.92,29.69,29.26,30.12,29.90,30.20,30.17,30.56,30.44,30.62,30.48,30.29,30.58,30.56,30.51,30.43,30.72,30.59,30.41,30.69,30.72,30.58,30.66,30.80,30.83,30.72,30.80,30.88,30.86,30.87,30.81,30.71,30.72,30.80,30.77,30.58,30.62,30.67,30.63,30.31,30.38,30.55,30.43,30.12,30.36,30.49,30.28,30.14,30.37,30.50,30.25,30.35,30.39,30.54,30.32,30.45,30.43,30.42,30.38,30.51,30.53,30.35,30.46,30.62,30.75,30.77,30.77,30.70,30.44,30.74,30.83,30.43,30.61,30.85,30.92,30.56,30.91,31.01,30.89,30.83,30.96,31.05,31.09,31.09,31.07,30.99,31.06,31.04,30.96,30.96,30.95,30.93,30.83,30.94,30.92,30.62,30.67,30.76,30.61,30.54,30.56,30.61,30.43,30.35,30.46,30.33,30.61,30.51,30.65,30.66,30.56,30.64,30.76,30.77,30.62,30.81,30.91,30.84,30.81,30.98,30.96,30.93,30.93,31.06,31.08,31.08,31.14,31.11,31.04,31.03,31.12,31.03,30.99,31.07,31.05,30.94,30.98,31.10,30.89,30.91,30.81,30.72,30.84,30.85,30.73,30.72,30.71,30.84,30.60,30.63,30.88,30.98,30.96,31.06,31.15,31.10,31.20,31.21,31.23,31.18,31.21,31.18,31.10,31.11,31.20,31.14,31.08,31.10,31.15,31.12,31.17,31.16,31.08,31.01,31.11,31.10,31.04,31.07,31.11,31.13,31.03,30.98,31.06,31.00,31.01,30.99,31.05,31.01,31.01,31.02,31.06,30.97,31.02,31.04,31.06,31.03,31.00,30.97,30.95,30.79,30.73,30.68,30.96,30.92,30.85,30.94,30.92,31.03,30.93,30.99,31.00,31.03,31.07,31.03,31.05,31.07,31.06,30.99,31.01,31.13,31.06,31.08,31.13,31.12,31.15,31.13,31.00,31.09,31.11,31.07,31.06,31.04,31.05,31.02,31.00,31.02,30.97,31.01,31.00,31.00,30.97,30.94,30.91,30.94,30.92,30.84,30.87,30.94,30.74,30.69,30.81,30.68,30.65,30.70,30.79,30.64,30.62,30.58,30.64,30.73,30.58,30.55,30.57,30.63,30.49,30.38,30.60,30.60,30.40,30.43,30.57,30.50,30.38,30.49,30.31,30.30,30.18,30.24,30.15,30.15,30.29,30.30,30.13,30.35,30.47,30.45,30.48,30.43,30.56,30.51,30.55,30.61,30.65,30.62,30.73,30.67,30.79,30.82,31.00,30.92,30.92,30.89,30.81,30.85,30.86,30.72,30.75,30.90,30.72,30.56,30.57,30.56,30.47,30.39,30.45,30.42,30.23,30.24,30.30,30.21,30.06,30.28,30.28,30.22,30.28,30.45,30.30,30.53,30.59,30.53,30.33,30.58,30.67,30.54,30.36,30.66,30.80,30.80,30.52,30.84,30.80,30.42,30.58,30.82,30.66,30.50,30.75,30.78,30.63,30.76,30.64,30.61,30.78,30.67,30.37,30.53,30.65,30.29,30.59,30.67,30.34,30.63,30.30,30.20,30.45,30.49,30.39,30.42,30.55,30.36,30.31,30.56,30.59,30.39,30.46,30.66,30.42,30.26,30.50,30.51,30.23,30.30,30.44,30.37,30.34,30.47,30.49,30.40,30.36,30.56,30.52,30.41,30.53,30.66,30.63,30.72,30.73,30.83,30.79,30.82,30.80,30.56,30.70,30.79,30.65,30.53,30.70,30.79,30.50,30.62,30.77,30.68,30.49,30.75,30.83,30.70,30.57,30.84,30.85,30.90,30.84,30.60,30.64,30.76,30.74,30.53,30.70,30.83,30.79,30.53,30.74,30.86,30.58,30.56,30.83,30.85,30.63,30.71,30.90,30.85,30.68,30.75,30.83,30.64,29.73,29.67,29.16,28.59,27.93,27.60,26.54,25.49,25.00,24.46,23.07,22.57,22.47,22.16,20.58,19.58,18.17,16.31,16.02,14.56,14.43,13.56,12.05,10.90,9.63,9.27,8.56,7.72,7.54,8.74,8.71,8.15,8.23,9.09,9.39,8.84,8.94,8.57,8.57,8.66,7.90,7.59,7.56,7.55,6.58,6.44,6.73,6.24,5.24,5.59,5.74,4.90,4.45,4.70,4.12,4.25,4.77,6.18,6.11,5.22,5.34,6.48,6.09,5.45,6.67,7.00,6.49,6.65,7.59,7.47,7.31,7.83,8.23,8.25,8.70,8.93,9.26,9.14,9.16,9.53,8.76,8.23,7.58,8.59,8.12,7.32,7.29,7.25,6.54,6.34,6.56,6.20,5.46,5.31,4.93,4.38,4.01,4.26,3.21,3.58,2.67,1.66,1.05,0.77,1.35,1.90,2.20,3.58,3.22,2.83,4.03,4.37,4.17,4.94,5.29,6.63,6.52,7.04,6.40,5.19,6.01,6.35,4.93,4.53,6.12,5.82,4.37,5.42,4.80,6.68,6.82,5.50,5.66,6.07,7.32,8.26,8.46,9.54,10.27,10.03,11.12,10.96,9.52,9.52,10.58,10.28,9.04,10.16,10.49,9.88,9.19,9.35,8.74,8.07,8.56,8.72,7.63,7.28,8.25,7.40,6.25,6.74,7.43,6.63,5.13,6.40,6.92,6.05,7.13,7.53,8.26,7.65,8.63,8.87,8.01,8.52,9.19,9.04,8.69,9.38,9.75,9.16,9.64,10.38,10.43,10.11,10.54,11.28,11.45,11.16,11.69,12.35,13.18,12.75,11.56,11.72,12.39,12.15,11.20,11.01,11.75,10.88,10.45,10.71,10.85,10.27,9.71,10.31,10.25,9.18,9.27,10.29,9.81,8.44,9.52,9.91,8.45,8.35,9.59,8.94,8.27,8.77,9.80,8.78,8.37,9.17,9.75,10.17,9.89,10.64,10.67,9.88,10.69,11.51,11.21,11.26,12.16,12.66,12.09,11.92,13.55,13.24,12.95,13.16,14.69,14.63,13.99,14.01,13.69,13.32,13.39,12.93,12.51,11.91,11.66,11.27,10.78,10.42,10.28,9.73,9.22,9.51,9.32,8.37,8.14,7.86,8.11,7.29,7.05,7.51,7.53,7.72,7.98,8.54,8.74,9.27,9.33,9.71,10.44,10.03,10.23,11.30,11.22,11.17,11.72,12.24,12.23,13.02,13.77,14.45,13.84,13.35,14.02,14.56,13.95,13.22,14.03,13.36,12.83,13.01,13.32,12.43,11.91,10.85,10.22,11.38,11.47,10.75,10.71,12.28,11.48,11.04,11.96,12.64,13.78,13.77,14.52,15.00,15.28,15.41,15.90,16.50,15.92,15.95,16.29,16.06,16.32,16.59,16.06,15.82,16.52,17.02,16.78,17.38,16.88,16.20,15.95,16.47,16.07,15.08,15.24,15.51,14.29,13.83,13.17,14.08,14.50,13.79,13.53,14.49,14.66,13.34,13.87,15.04,14.66,13.92,14.82,15.27,14.69,14.77,14.91,14.49,13.59,12.51,12.74,13.68,13.33,12.24,12.80,14.50,13.57,12.92,14.67,14.76,13.65,14.26,15.89,15.33,14.50,15.58,16.30,16.13,16.12,17.05,18.73,17.93,16.96,17.44,17.78,16.75,16.60,17.33,16.99,16.44,16.55,16.73,16.25,15.92,16.31,15.72,14.81,15.43,16.08,15.38,14.83,15.89,16.09,15.06,15.18,16.50,16.11,15.10,16.13,16.83,16.17,15.23,16.48,17.31,16.54,16.21,14.66,14.94,16.20,15.39,13.95,15.48,16.13,14.39,14.03,15.58,15.57,13.67,14.08,15.06,14.75,13.21,14.57,13.39,12.49,11.93,13.19,12.05,11.03,12.56,12.25,10.91,11.49,12.80,12.20,11.95,12.36,13.60,12.59,12.75,14.45,14.22,13.56,14.35,15.06,15.38,14.62,15.74,16.23,15.99,14.95,15.47,14.85,13.86,13.61,13.94,13.40,12.48,12.08,12.58,11.92,11.19,10.96,11.33,10.65,10.29,10.73,11.17,9.97,10.46,10.59,10.23,10.55,10.75,11.33,12.10,12.99,13.55,13.43,11.96,11.83,12.79,12.73,11.86,11.60,12.64,12.76,11.38,12.88,13.18,11.41,12.92,14.12,13.30,12.55,14.69,14.71,14.12,15.58,16.38,15.77,16.94,16.04,15.16,15.72,16.59,15.60,16.55,16.77,16.07,17.26,15.92,15.73,16.89,16.60,16.12,16.44,17.40,15.79,15.91,16.93,15.67,15.11,14.82,15.65,14.00,13.93,15.22,14.31,13.17,14.60,15.14,13.76,13.42,15.23,15.34,14.65,14.64,16.43,15.58,14.84,16.21,16.94,16.37,17.20,17.71,18.86,18.56,19.41,18.78,17.68,18.56,19.40,18.08,17.68,18.39,18.92,17.43,17.71,18.66,18.15,17.10,17.94,19.02,18.67,18.20,18.91,19.79,20.10,19.73,18.37,18.21,19.28,19.12,18.09,18.51,19.54,18.80,18.15,18.78,19.36,18.25,17.93,19.42,19.60,18.07,18.51,20.05,19.54,18.71,19.60],[31.48,31.47,31.39,31.37,31.36,31.34,31.30,31.32,31.25,31.22,31.24,31.25,31.18,31.19,31.20,31.18,31.08,31.01,31.08,30.83,30.89,30.86,31.01,30.97,30.99,31.03,30.98,31.02,30.86,30.74,30.67,30.84,30.91,30.68,30.70,30.84,30.79,30.59,30.74,30.69,30.65,30.59,30.58,30.52,30.48,30.51,30.45,30.32,30.25,30.35,30.24,30.20,30.13,30.26,30.07,29.94,29.94,29.78,29.75,29.97,30.21,30.04,30.14,30.35,30.36,30.38,30.42,30.56,30.50,30.44,30.59,30.60,30.62,30.69,30.78,30.80,30.78,30.86,30.97,30.97,30.94,31.05,30.88,30.95,30.81,30.77,30.83,30.76,30.71,30.54,30.44,30.62,30.51,30.28,30.33,30.50,30.33,30.24,30.22,30.40,30.27,30.54,30.33,30.12,30.29,29.90,29.61,29.82,29.96,30.18,29.97,30.24,30.33,30.21,30.27,30.41,30.41,30.71,30.60,30.63,30.60,30.42,30.42,30.39,30.29,30.15,30.17,30.17,30.08,30.25,30.00,30.00,29.91,29.41,29.46,29.52,29.58,29.59,29.87,30.13,30.23,30.45,30.59,30.67,30.45,30.29,30.74,30.68,30.38,30.64,30.74,30.66,30.63,30.69,30.61,30.38,30.50,30.43,30.45,30.00,30.36,30.35,30.02,29.57,30.05,30.16,29.57,29.33,30.01,29.98,30.18,30.11,30.40,30.40,30.52,30.40,30.33,30.52,30.50,30.49,30.48,30.64,30.57,30.45,30.65,30.72,30.66,30.68,30.79,30.82,30.77,30.77,30.86,30.86,30.87,30.79,30.72,30.63,30.77,30.76,30.53,30.61,30.67,30.72,30.42,30.54,30.71,30.49,30.22,30.49,30.53,30.32,30.17,30.54,30.41,30.27,30.35,30.34,30.37,30.16,30.38,30.36,30.20,30.32,30.52,30.46,30.27,30.43,30.59,30.68,30.70,30.68,30.68,30.45,30.67,30.77,30.43,30.71,30.83,30.91,30.63,30.91,30.95,30.89,30.87,30.94,31.05,31.08,31.07,31.04,30.95,31.02,30.98,30.91,30.90,30.92,30.90,30.76,30.85,30.83,30.68,30.65,30.72,30.61,30.46,30.49,30.51,30.36,30.25,30.35,30.29,30.51,30.46,30.61,30.58,30.45,30.59,30.71,30.74,30.55,30.80,30.86,30.83,30.88,30.94,30.89,30.90,30.95,31.00,31.04,31.03,31.11,31.06,31.03,31.02,31.09,31.00,30.97,31.02,31.03,30.92,30.98,31.05,30.93,30.90,30.79,30.66,30.83,30.88,30.74,30.68,30.75,30.79,30.61,30.73,30.87,30.98,30.93,31.05,31.14,31.09,31.17,31.17,31.20,31.14,31.14,31.13,31.05,31.08,31.16,31.10,31.05,31.09,31.09,31.06,31.12,31.09,31.04,30.98,31.09,31.06,30.99,31.02,31.06,31.09,31.00,30.94,31.01,30.96,30.96,30.95,30.99,30.93,30.95,31.01,31.03,30.92,30.96,31.05,31.02,30.97,30.98,30.92,30.87,30.86,30.77,30.71,30.90,30.89,30.91,30.95,30.88,30.99,30.92,30.94,30.91,31.00,31.03,30.98,30.99,31.04,31.02,30.96,30.99,31.09,31.04,31.07,31.10,31.09,31.09,31.08,30.99,31.05,31.07,31.02,31.01,31.00,30.99,30.97,30.96,30.99,30.95,30.92,30.93,30.92,30.92,30.89,30.82,30.90,30.90,30.76,30.79,30.88,30.71,30.65,30.73,30.70,30.68,30.61,30.71,30.65,30.58,30.68,30.72,30.70,30.60,30.69,30.61,30.64,30.51,30.43,30.58,30.62,30.34,30.43,30.54,30.46,30.39,30.45,30.38,30.30,30.10,30.18,30.11,30.10,30.28,30.28,30.16,30.29,30.48,30.42,30.40,30.43,30.62,30.54,30.63,30.65,30.69,30.64,30.76,30.67,30.77,30.84,30.93,30.86,30.86,30.82,30.77,30.80,30.82,30.77,30.75,30.81,30.74,30.58,30.60,30.56,30.44,30.35,30.49,30.32,30.12,30.20,30.24,30.14,30.02,30.25,30.26,30.15,30.25,30.40,30.31,30.48,30.61,30.54,30.38,30.54,30.66,30.58,30.44,30.62,30.75,30.76,30.60,30.79,30.72,30.48,30.58,30.76,30.65,30.57,30.67,30.73,30.64,30.70,30.62,30.62,30.74,30.69,30.46,30.58,30.65,30.32,30.62,30.70,30.33,30.60,30.22,30.23,30.33,30.43,30.28,30.37,30.46,30.29,30.22,30.38,30.50,30.26,30.42,30.66,30.45,30.14,30.38,30.50,30.19,30.07,30.42,30.47,30.23,30.43,30.49,30.38,30.34,30.53,30.49,30.40,30.44,30.66,30.57,30.71,30.67,30.82,30.76,30.81,30.79,30.59,30.69,30.78,30.61,30.54,30.68,30.76,30.54,30.60,30.76,30.64,30.50,30.76,30.84,30.60,30.53,30.84,30.85,30.90,30.80,30.61,30.56,30.77,30.73,30.53,30.67,30.87,30.78,30.58,30.76,30.84,30.64,30.56,30.76,30.84,30.65,30.70,30.88,30.84,30.71,30.74,31.02,30.83,30.04,30.04,29.51,29.03,28.35,28.13,27.15,26.21,25.66,25.09,23.67,22.92,22.82,22.49,20.80,19.89,18.81,16.81,16.61,15.00,14.91,13.89,12.13,11.03,9.60,9.27,8.57,7.80,7.34,8.62,8.69,8.06,7.95,9.09,9.24,8.49,8.79,8.43,8.36,8.22,7.66,7.37,7.36,7.23,7.01,6.57,6.95,6.21,5.61,5.90,5.53,4.88,3.88,4.68,3.65,3.83,4.73,5.75,5.67,4.89,5.34,6.05,5.70,5.38,6.41,6.96,6.32,6.69,7.24,7.30,7.05,7.43,8.02,8.08,8.39,8.78,9.38,9.41,9.22,9.66,8.78,8.40,7.52,8.33,8.35,7.15,7.20,6.94,6.45,6.41,6.53,5.86,4.96,5.32,4.85,4.26,4.27,4.66,3.50,3.85,2.65,2.08,1.69,1.06,0.76,1.19,1.62,3.11,2.51,2.84,4.19,4.13,4.50,5.34,5.43,6.69,6.50,6.93,6.39,5.16,6.02,6.22,4.80,4.49,5.97,5.81,4.07,4.96,4.64,6.62,6.41,5.93,5.77,6.32,6.89,8.02,8.82,9.43,10.12,9.60,10.37,10.50,9.07,8.79,9.65,9.73,8.61,9.20,10.10,9.48,8.95,9.26,8.56,7.97,8.06,8.15,7.49,7.25,7.73,7.61,6.20,7.02,7.61,6.61,5.81,6.59,6.95,5.45,7.17,7.31,7.88,7.67,8.40,8.74,7.83,8.19,8.97,8.68,8.36,9.22,9.50,8.89,9.26,9.96,9.79,9.41,10.45,10.92,10.58,10.29,11.45,11.88,12.92,12.24,11.01,10.88,11.80,11.21,10.40,10.30,11.15,10.46,9.89,10.09,10.35,9.89,9.27,9.80,9.65,8.89,8.66,9.43,9.21,8.15,8.41,9.09,8.08,8.20,8.58,8.62,8.10,8.39,9.34,8.83,8.61,9.30,9.88,10.28,9.99,10.95,10.61,9.81,10.52,11.19,11.09,10.91,11.59,12.02,11.77,11.51,12.84,12.48,12.37,12.56,14.04,14.34,13.35,13.89,13.29,13.30,12.98,12.39,12.16,11.98,11.33,11.13,10.76,10.31,10.32,9.68,9.24,9.27,8.96,8.31,8.27,7.78,7.88,7.30,7.42,7.70,7.60,7.94,8.11,8.14,8.63,9.32,9.40,9.53,10.17,10.07,10.16,10.98,11.33,11.23,11.35,12.25,12.47,12.72,13.70,14.27,13.90,12.96,13.57,14.53,13.33,12.82,13.84,13.24,12.67,12.96,13.38,12.17,11.81,10.84,10.15,11.14,11.31,10.51,10.45,12.06,11.41,10.75,11.44,12.33,13.45,13.21,14.01,14.74,14.78,15.36,16.04,16.77,15.84,16.00,16.28,15.61,16.24,16.62,15.98,15.43,16.29,16.74,16.60,17.29,16.70,15.79,15.49,16.29,15.69,14.41,15.02,15.46,14.24,13.40,12.92,13.53,13.90,12.98,12.87,13.96,13.74,12.61,13.16,14.28,13.88,13.09,14.23,14.86,14.21,14.19,14.31,13.77,12.87,11.90,12.32,12.78,12.62,11.54,12.04,13.57,12.83,12.43,13.87,13.73,12.88,13.69,15.23,14.43,14.09,15.33,16.01,15.52,15.97,17.05,18.71,17.84,16.67,17.06,17.68,16.65,16.11,16.98,16.75,15.92,16.12,16.46,15.93,15.29,16.02,15.47,14.07,14.73,15.74,14.81,14.36,15.26,15.78,14.57,14.50,15.75,15.47,14.42,15.08,16.18,15.18,14.40,15.86,16.85,15.56,15.82,13.88,14.14,15.55,14.38,13.21,14.52,14.98,13.75,13.54,14.65,14.73,13.08,13.46,14.38,14.06,13.20,14.22,13.40,12.45,12.65,13.28,12.51,12.13,12.23,12.61,11.43,11.58,12.26,11.79,11.71,12.15,13.20,12.24,12.31,13.86,13.70,12.98,13.61,14.21,14.80,14.01,15.15,15.87,15.62,14.33,14.72,14.51,13.35,13.11,13.41,13.00,12.33,11.91,12.15,11.64,10.99,10.81,11.00,10.68,10.60,10.45,11.17,10.55,10.52,10.74,10.83,10.23,11.12,11.63,12.49,12.94,13.74,13.27,11.79,11.85,12.89,12.43,11.49,11.69,12.85,12.73,11.55,12.53,13.01,11.64,12.42,13.65,13.00,12.29,14.24,14.60,13.89,15.24,15.73,15.34,16.55,15.78,15.16,15.76,16.25,15.71,16.47,16.57,16.10,16.87,15.66,15.29,16.36,16.33,15.72,16.09,16.84,15.45,15.46,16.48,15.60,14.98,15.05,15.39,14.40,13.99,14.85,13.79,13.57,14.46,14.54,13.12,13.54,14.75,14.44,13.84,14.16,15.38,14.84,14.51,15.48,16.42,15.99,16.85,17.31,17.98,17.73,18.75,18.09,16.85,18.00,18.67,17.44,16.99,17.77,18.33,16.74,17.18,18.17,17.44,16.68,17.72,18.17,18.01,17.61,18.57,19.17,19.39,19.27,17.76,17.66,18.91,18.41,17.35,18.10,19.01,18.26,17.65,18.57,18.86,17.61,17.40,18.87,18.97,17.56,18.11,19.41,19.22,18.21,19.07],[31.46,31.44,31.34,31.35,31.33,31.28,31.26,31.28,31.21,31.19,31.20,31.23,31.16,31.18,31.18,31.15,31.05,31.02,31.04,30.82,30.86,30.74,30.94,30.93,30.91,30.98,30.85,30.91,30.71,30.59,30.46,30.70,30.74,30.54,30.54,30.71,30.61,30.40,30.61,30.57,30.51,30.44,30.39,30.36,30.33,30.29,30.23,30.10,29.90,30.25,30.14,30.01,29.87,30.08,30.10,29.63,29.49,29.52,29.68,29.81,30.21,30.09,30.00,30.23,30.31,30.27,30.22,30.45,30.40,30.21,30.41,30.53,30.50,30.53,30.65,30.69,30.63,30.72,30.88,30.83,30.81,30.97,30.73,30.87,30.67,30.62,30.80,30.62,30.59,30.35,30.27,30.53,30.35,30.07,30.20,30.37,30.22,30.02,30.03,30.32,30.11,30.46,30.24,30.02,30.18,29.85,29.75,29.19,29.69,30.07,29.69,30.07,30.10,29.75,29.99,30.20,30.32,30.61,30.49,30.55,30.45,30.22,30.27,30.27,30.09,29.93,29.96,29.99,29.86,29.88,29.85,29.76,29.80,29.25,29.60,29.60,29.77,29.60,29.74,30.04,30.21,30.40,30.51,30.60,30.42,30.17,30.61,30.57,30.29,30.41,30.63,30.56,30.50,30.56,30.47,30.27,30.30,30.25,30.38,29.97,30.17,30.10,30.00,29.69,30.00,29.99,29.68,29.57,29.97,29.79,29.93,29.88,30.21,30.21,30.40,30.29,30.13,30.35,30.33,30.35,30.30,30.52,30.46,30.34,30.51,30.62,30.53,30.47,30.72,30.73,30.63,30.69,30.77,30.76,30.77,30.69,30.64,30.58,30.70,30.68,30.44,30.61,30.62,30.59,30.30,30.54,30.60,30.36,30.16,30.39,30.42,30.24,30.14,30.40,30.34,30.19,30.24,30.18,30.28,30.09,30.18,30.26,30.08,30.17,30.35,30.35,30.12,30.26,30.46,30.62,30.59,30.57,30.50,30.31,30.48,30.60,30.31,30.54,30.65,30.75,30.47,30.74,30.82,30.73,30.68,30.84,30.94,30.93,30.95,30.95,30.86,30.94,30.89,30.78,30.80,30.80,30.74,30.60,30.70,30.66,30.53,30.44,30.55,30.50,30.37,30.39,30.48,30.21,30.14,30.21,30.19,30.43,30.22,30.41,30.53,30.31,30.44,30.58,30.60,30.45,30.67,30.71,30.66,30.72,30.84,30.76,30.77,30.82,30.92,30.93,30.91,30.97,30.96,30.92,30.87,30.96,30.88,30.87,30.92,30.90,30.78,30.87,30.94,30.79,30.84,30.67,30.57,30.73,30.72,30.60,30.60,30.68,30.61,30.50,30.62,30.69,30.81,30.78,30.95,31.03,30.97,31.10,31.12,31.18,31.07,31.12,31.11,30.97,31.03,31.11,31.02,30.93,31.01,31.06,30.99,31.06,31.02,30.95,30.94,31.03,31.01,30.90,30.97,31.02,31.05,30.91,30.84,30.96,30.85,30.85,30.84,30.93,30.83,30.83,30.91,30.93,30.81,30.81,30.95,30.93,30.84,30.85,30.77,30.74,30.70,30.54,30.53,30.75,30.73,30.75,30.88,30.76,30.85,30.80,30.83,30.79,30.84,30.98,30.91,30.90,30.98,30.96,30.89,30.94,31.05,30.97,31.03,31.02,31.04,31.04,31.01,30.94,30.96,31.03,30.95,30.92,30.92,30.94,30.88,30.85,30.91,30.85,30.79,30.79,30.80,30.79,30.72,30.67,30.77,30.73,30.60,30.64,30.73,30.54,30.50,30.61,30.53,30.48,30.46,30.59,30.54,30.57,30.54,30.65,30.59,30.37,30.48,30.47,30.50,30.33,30.19,30.45,30.49,30.23,30.21,30.39,30.32,30.16,30.25,30.13,30.05,29.88,30.05,30.05,29.93,29.97,30.06,30.00,30.13,30.30,30.25,30.28,30.25,30.47,30.41,30.46,30.50,30.53,30.51,30.60,30.49,30.64,30.66,30.86,30.73,30.78,30.68,30.57,30.63,30.65,30.64,30.59,30.62,30.56,30.41,30.43,30.33,30.27,30.16,30.23,30.18,29.97,29.99,30.11,29.91,29.81,30.04,30.09,29.91,30.02,30.29,30.15,30.34,30.44,30.37,30.12,30.36,30.46,30.42,30.24,30.46,30.64,30.61,30.43,30.65,30.56,30.28,30.38,30.62,30.53,30.35,30.49,30.60,30.48,30.59,30.48,30.42,30.59,30.55,30.18,30.41,30.44,30.07,30.47,30.53,30.17,30.39,30.15,30.07,30.15,30.26,30.13,30.24,30.32,30.21,30.11,30.32,30.36,30.18,30.32,30.61,30.32,30.06,30.33,30.41,30.07,29.96,30.34,30.21,30.07,30.28,30.30,30.14,30.16,30.42,30.30,30.15,30.28,30.53,30.41,30.56,30.56,30.67,30.63,30.66,30.65,30.41,30.60,30.67,30.51,30.45,30.61,30.64,30.37,30.55,30.65,30.49,30.38,30.68,30.68,30.44,30.44,30.71,30.67,30.65,30.58,30.39,30.40,30.58,30.57,30.35,30.50,30.67,30.59,30.36,30.62,30.63,30.48,30.40,30.67,30.68,30.48,30.55,30.74,30.69,30.52,30.56,31.02,30.87,30.14,30.18,29.72,29.19,28.59,28.55,27.42,26.60,25.93,25.42,24.10,23.34,23.29,22.84,21.20,20.39,19.01,17.50,17.45,15.48,15.81,14.79,13.65,12.60,11.08,10.61,9.58,8.58,8.04,9.48,9.58,8.62,8.96,10.30,10.14,9.18,9.93,9.60,9.40,8.79,8.41,8.22,7.80,8.04,7.33,6.79,7.05,6.16,5.56,5.75,5.79,4.68,3.79,4.69,3.66,4.02,4.95,6.50,6.56,5.27,5.55,6.80,6.44,5.94,6.72,7.47,7.13,7.08,7.83,8.22,7.58,7.98,9.08,8.99,8.72,9.71,10.47,10.44,10.30,10.57,9.61,9.18,8.22,8.61,8.84,7.71,7.72,7.91,6.88,6.75,6.94,6.01,5.24,5.54,5.08,4.25,4.13,4.71,3.74,4.38,3.49,2.47,2.15,1.79,1.05,0.77,1.08,2.34,2.23,2.48,3.37,3.60,3.96,4.97,5.30,6.95,7.00,7.27,6.46,5.54,5.75,5.92,4.52,4.36,5.58,5.43,3.58,5.55,4.65,6.47,6.36,5.49,5.41,5.83,7.18,8.04,8.67,9.70,10.89,10.21,11.28,11.28,9.82,9.44,10.70,10.70,9.51,10.18,11.16,10.39,9.66,10.34,9.45,8.41,8.62,8.81,7.50,7.70,7.91,7.89,6.74,6.88,7.52,6.70,5.23,6.30,6.99,5.99,7.16,7.90,8.44,8.33,8.86,8.89,8.15,8.66,9.45,8.84,8.67,10.02,10.31,9.01,9.91,11.14,10.67,10.28,11.52,12.15,11.39,11.18,12.74,12.70,13.91,12.78,11.84,11.73,12.60,12.19,11.23,11.04,12.01,11.36,10.26,10.53,11.21,10.38,9.40,10.24,10.41,8.82,8.93,9.92,9.39,8.75,9.02,9.71,8.69,8.58,8.86,9.04,8.38,8.71,9.55,9.02,9.37,9.85,10.22,10.79,10.84,11.66,11.46,10.56,11.39,12.06,11.93,11.78,12.33,12.87,12.68,12.48,13.81,13.21,13.29,13.47,14.77,15.39,14.16,14.87,14.08,14.45,14.06,13.32,13.09,13.17,12.14,11.75,11.70,11.38,10.88,10.00,10.29,9.78,9.35,8.78,8.82,8.49,8.39,8.06,7.23,8.54,8.20,8.84,8.91,8.46,9.28,10.05,10.21,10.09,11.07,11.21,11.05,11.95,12.67,12.50,12.51,13.48,14.09,13.94,14.90,15.58,15.06,13.71,14.57,15.64,14.46,13.67,15.34,14.66,13.75,14.16,14.65,13.23,12.69,11.63,10.90,12.20,12.13,11.45,11.43,12.94,12.18,11.65,12.41,13.03,14.50,13.97,15.06,15.65,15.73,16.12,17.18,17.78,16.50,16.88,17.01,16.42,17.06,17.42,16.64,16.20,16.94,17.71,17.40,18.27,17.66,16.65,16.49,17.26,16.53,15.51,16.22,16.73,15.41,14.77,14.34,14.66,15.02,14.37,13.74,14.75,14.76,13.52,14.13,14.98,14.80,14.00,15.30,15.82,15.19,15.17,15.28,14.66,13.62,12.94,13.37,13.77,13.68,13.06,13.48,14.40,13.93,13.85,14.80,14.89,14.32,15.02,16.03,15.35,15.19,16.26,16.85,16.47,17.23,18.08,19.82,18.58,17.45,17.81,18.37,17.61,17.26,17.92,17.81,16.76,16.85,17.45,16.95,16.12,16.91,16.26,15.21,15.65,16.47,15.72,15.18,16.12,16.47,15.39,15.48,16.74,16.34,15.39,16.13,17.11,16.21,15.73,17.03,17.80,16.76,16.53,15.05,15.38,16.30,15.57,14.04,15.59,16.04,14.95,14.21,15.64,15.63,14.05,14.06,15.22,14.91,13.82,14.68,13.90,13.22,12.35,13.99,12.23,12.04,12.90,13.23,11.68,12.47,13.41,12.50,12.57,13.29,14.10,13.19,13.61,14.84,14.91,14.17,14.42,15.32,15.84,15.06,16.18,16.76,16.36,15.23,15.51,15.02,14.35,14.17,14.28,13.77,13.25,12.93,13.24,12.57,12.12,11.82,11.97,11.87,10.96,11.29,11.74,10.47,10.70,11.11,11.23,10.28,11.06,11.78,12.93,13.20,14.25,13.92,12.32,12.71,13.67,12.75,12.23,12.73,13.87,13.70,12.55,13.57,13.87,12.49,13.22,14.37,13.32,13.08,14.90,15.39,14.68,15.92,16.16,16.10,17.09,16.54,15.38,16.23,16.54,16.20,16.91,16.82,16.61,17.29,16.15,15.46,16.85,16.73,15.90,16.37,17.22,16.07,15.69,16.71,15.89,15.24,15.51,15.91,14.99,14.35,15.33,14.39,13.61,14.96,15.70,13.55,14.00,15.36,15.51,14.61,14.60,15.89,15.48,14.80,15.70,16.66,16.37,17.29,17.77,18.60,18.37,19.37,18.42,17.38,18.62,19.27,17.92,17.62,18.45,18.81,17.15,17.58,18.73,17.63,17.01,18.12,18.67,18.09,17.79,19.18,19.42,19.86,19.54,18.13,18.26,19.15,18.58,17.59,18.56,19.39,18.65,17.77,18.81,19.20,18.09,17.70,19.20,19.48,18.00,18.32,19.80,19.64,18.73,19.36],[31.48,31.47,31.40,31.37,31.36,31.32,31.30,31.32,31.26,31.22,31.22,31.21,31.13,31.16,31.17,31.14,31.02,31.00,31.09,30.82,30.84,30.81,31.04,30.96,31.02,31.05,30.99,31.02,30.86,30.76,30.68,30.88,30.95,30.71,30.73,30.88,30.82,30.59,30.80,30.75,30.70,30.61,30.63,30.54,30.49,30.48,30.48,30.25,30.29,30.22,30.22,30.10,30.01,30.13,30.04,29.85,29.52,29.88,29.71,29.98,30.32,30.24,30.09,30.40,30.48,30.39,30.40,30.64,30.61,30.46,30.63,30.72,30.71,30.74,30.82,30.88,30.84,30.89,31.00,31.02,30.97,31.09,30.90,30.95,30.84,30.84,30.91,30.76,30.73,30.50,30.41,30.66,30.51,30.16,30.25,30.54,30.34,30.02,30.06,30.45,30.24,30.55,30.31,30.04,30.05,29.76,29.76,29.56,29.60,30.07,29.72,30.12,30.17,30.03,30.08,30.36,30.44,30.70,30.59,30.65,30.53,30.40,30.35,30.33,30.13,30.00,30.01,30.10,29.95,30.02,29.80,29.89,29.88,29.44,29.49,29.47,29.16,29.46,29.63,29.95,30.29,30.42,30.59,30.65,30.41,30.32,30.70,30.66,30.39,30.63,30.75,30.67,30.69,30.67,30.67,30.50,30.56,30.46,30.53,30.06,30.40,30.39,29.95,29.49,29.95,30.15,29.29,29.28,30.05,29.83,30.06,30.16,30.43,30.37,30.54,30.35,30.30,30.54,30.49,30.46,30.46,30.68,30.56,30.41,30.63,30.71,30.56,30.63,30.78,30.74,30.72,30.73,30.83,30.80,30.85,30.73,30.68,30.65,30.71,30.73,30.53,30.62,30.64,30.60,30.37,30.40,30.60,30.33,30.17,30.40,30.46,30.27,30.15,30.40,30.42,30.26,30.28,30.29,30.38,30.08,30.25,30.29,30.20,30.23,30.38,30.44,30.28,30.31,30.49,30.71,30.69,30.71,30.57,30.34,30.64,30.75,30.30,30.57,30.78,30.81,30.48,30.84,30.93,30.82,30.81,30.95,31.00,31.03,31.04,31.00,30.95,30.99,30.98,30.91,30.89,30.93,30.85,30.75,30.84,30.81,30.56,30.54,30.72,30.55,30.37,30.42,30.48,30.26,30.14,30.31,30.22,30.51,30.33,30.54,30.62,30.40,30.57,30.71,30.72,30.50,30.77,30.86,30.75,30.78,30.96,30.89,30.85,30.96,31.03,31.05,31.05,31.08,31.05,31.01,31.01,31.11,31.04,31.00,31.06,31.03,30.87,31.00,31.09,30.86,30.94,30.78,30.63,30.78,30.82,30.67,30.64,30.70,30.72,30.56,30.66,30.89,30.95,30.93,31.06,31.16,31.08,31.17,31.16,31.17,31.13,31.13,31.12,31.03,31.04,31.13,31.06,31.03,31.07,31.06,31.04,31.10,31.08,31.05,30.99,31.06,31.06,31.03,31.04,31.05,31.10,30.99,30.97,31.01,30.96,30.93,30.96,31.00,30.90,30.93,30.99,30.99,30.93,30.92,31.00,30.99,31.00,31.00,30.94,30.91,30.76,30.63,30.64,30.85,30.82,30.78,30.87,30.86,30.98,30.86,30.92,30.93,30.94,30.99,31.00,31.01,31.03,31.03,31.01,31.00,31.07,31.03,31.08,31.09,31.09,31.08,31.08,30.98,31.06,31.05,31.00,31.03,31.01,30.98,30.99,30.95,30.99,30.97,30.95,30.95,30.94,30.95,30.87,30.86,30.94,30.84,30.76,30.82,30.88,30.63,30.63,30.73,30.60,30.53,30.61,30.70,30.58,30.65,30.58,30.61,30.70,30.44,30.48,30.48,30.59,30.41,30.33,30.53,30.56,30.34,30.31,30.50,30.43,30.26,30.34,30.16,30.10,29.95,30.07,29.97,29.97,30.13,30.04,29.94,30.17,30.36,30.30,30.30,30.36,30.58,30.45,30.54,30.64,30.64,30.59,30.71,30.65,30.74,30.78,30.97,30.87,30.92,30.84,30.74,30.82,30.85,30.70,30.70,30.83,30.72,30.50,30.49,30.49,30.40,30.25,30.29,30.27,30.00,30.03,30.17,30.14,29.87,30.23,30.28,30.07,30.12,30.32,30.13,30.37,30.54,30.43,30.19,30.42,30.60,30.45,30.19,30.53,30.72,30.70,30.42,30.75,30.68,30.29,30.49,30.76,30.54,30.39,30.65,30.72,30.53,30.69,30.60,30.54,30.69,30.61,30.30,30.43,30.53,30.09,30.50,30.55,30.21,30.47,30.12,30.19,30.30,30.36,30.36,30.42,30.58,30.33,30.26,30.52,30.53,30.22,30.39,30.61,30.38,30.02,30.41,30.40,29.97,30.19,30.40,30.33,30.17,30.47,30.42,30.21,30.25,30.51,30.43,30.20,30.36,30.56,30.50,30.63,30.66,30.77,30.73,30.74,30.73,30.50,30.63,30.76,30.56,30.53,30.64,30.71,30.51,30.59,30.74,30.54,30.49,30.68,30.71,30.52,30.52,30.79,30.75,30.81,30.69,30.53,30.52,30.70,30.56,30.48,30.55,30.77,30.62,30.48,30.67,30.74,30.55,30.48,30.80,30.74,30.52,30.61,30.84,30.76,30.57,30.74,30.99,30.71,29.78,29.81,29.32,28.73,28.15,28.05,26.94,26.03,25.56,25.00,23.51,22.56,22.55,22.15,20.41,19.65,18.32,16.50,16.17,14.50,14.44,13.07,11.96,10.76,9.78,9.78,9.38,8.08,8.03,9.66,9.46,8.80,9.38,10.26,10.35,9.95,10.54,10.20,10.27,9.72,9.15,9.22,8.87,8.77,7.76,7.93,8.07,6.56,5.48,6.89,5.88,4.75,4.25,5.09,4.45,4.65,6.22,7.57,7.49,5.88,6.29,7.92,6.92,6.20,7.70,8.29,6.95,7.21,8.84,8.59,8.00,8.77,9.57,9.32,9.33,10.08,10.56,10.01,9.88,10.08,9.65,8.74,7.86,9.14,8.66,7.68,7.33,7.53,6.15,6.37,6.77,6.13,4.79,5.67,5.58,4.32,4.45,5.30,4.37,5.22,4.37,3.13,2.78,2.63,2.11,1.32,0.77,1.34,1.85,2.07,2.58,3.10,3.59,4.23,4.81,5.94,5.91,6.57,5.41,4.54,5.11,5.30,4.00,3.89,5.13,5.09,3.40,5.22,4.76,6.46,6.55,6.18,6.88,7.42,8.58,9.41,10.88,11.01,12.00,11.70,12.91,12.77,11.51,10.67,12.37,11.73,10.83,11.73,12.28,11.47,10.86,11.39,10.52,9.70,9.99,10.17,8.90,8.94,9.43,8.76,7.79,8.01,8.63,7.57,6.53,7.24,8.16,5.83,7.72,8.57,9.41,8.52,9.63,10.09,9.01,9.91,10.92,10.21,9.85,11.45,11.65,10.17,11.33,12.45,12.28,11.84,12.70,13.28,13.54,12.99,13.81,14.48,15.94,14.93,13.50,13.53,14.80,14.00,12.91,12.89,13.56,12.88,12.17,12.26,12.48,11.75,10.76,11.81,11.74,10.13,10.20,11.54,10.65,9.71,10.10,11.08,9.39,8.97,9.90,9.98,8.41,8.39,9.85,8.99,7.95,8.98,9.88,9.79,9.72,10.65,10.58,10.05,10.86,11.72,11.44,11.41,12.49,12.98,12.40,12.51,13.69,13.68,13.45,13.79,15.31,15.42,14.49,14.63,14.09,13.88,13.76,13.29,12.74,12.49,12.19,11.69,10.99,10.91,10.92,10.07,9.42,10.00,10.03,8.22,8.73,8.90,8.34,6.77,6.81,7.68,8.16,8.38,8.26,9.33,9.54,9.72,9.71,10.73,11.09,10.94,10.95,12.21,12.39,12.22,12.65,13.45,13.48,13.77,14.75,15.22,14.75,13.91,14.86,15.89,15.07,14.32,15.42,14.79,14.05,14.28,14.90,13.71,13.26,12.12,11.57,12.85,12.86,11.90,12.12,13.51,12.79,12.13,12.93,13.86,14.86,14.42,15.54,16.10,16.07,16.39,17.09,17.51,16.73,16.81,17.03,16.39,16.94,17.22,16.37,16.24,17.04,17.35,17.00,17.45,16.80,16.40,16.38,16.34,16.20,15.19,15.20,15.62,14.23,13.76,13.30,14.13,14.31,13.67,13.63,14.56,14.17,13.21,13.88,15.15,14.65,13.80,15.13,15.71,14.97,15.18,15.29,14.55,13.55,12.61,12.72,13.68,13.43,12.18,12.94,14.19,13.46,12.85,14.19,14.55,13.18,14.14,15.74,15.27,14.22,15.50,16.72,16.43,16.24,17.25,18.79,18.06,17.22,17.44,17.94,17.19,16.88,17.60,17.27,16.52,16.83,16.82,16.25,15.94,16.48,15.88,14.79,15.33,16.16,15.20,14.78,15.95,16.34,15.02,15.41,16.59,16.06,15.28,16.44,17.02,16.45,16.20,17.12,17.66,16.97,17.14,15.46,16.04,16.93,16.13,15.03,16.20,16.26,15.22,14.32,15.89,15.67,14.35,14.25,15.37,14.93,13.73,14.68,13.44,12.89,12.82,13.82,12.96,11.75,13.35,13.49,12.00,12.23,13.63,13.15,12.59,13.53,14.35,13.44,13.58,15.11,15.05,14.10,14.76,15.89,16.13,15.15,16.53,16.92,16.61,15.19,15.69,14.97,14.09,14.15,14.26,13.89,13.13,13.11,13.26,12.63,12.12,11.82,11.67,10.77,10.85,11.11,11.09,10.08,10.75,10.72,10.27,10.14,10.89,11.29,12.14,13.07,13.64,13.68,12.09,11.65,12.87,12.56,11.39,11.37,12.85,12.84,11.63,13.07,13.17,11.75,13.21,14.00,13.13,12.88,14.69,14.80,14.31,15.42,16.21,15.82,16.83,15.98,15.37,15.90,16.85,15.30,16.48,16.94,16.17,17.50,16.14,15.69,17.31,16.97,16.37,16.79,17.67,16.77,16.63,17.90,16.77,16.17,16.48,16.97,15.52,15.41,16.45,15.66,14.51,15.61,16.25,14.77,13.98,15.90,16.04,14.74,14.32,16.54,15.92,14.74,16.15,17.25,16.66,17.24,17.92,18.58,18.52,19.32,19.03,17.97,18.95,19.71,18.60,17.80,19.20,19.68,17.95,18.41,19.76,18.78,17.91,19.02,19.72,19.17,18.74,19.89,20.29,20.53,20.14,18.89,18.51,19.89,19.91,18.50,18.84,20.03,19.78,18.58,19.29,20.00,19.08,18.33,19.76,20.11,18.56,18.74,19.91,20.11,19.07,19.74],[31.47,31.44,31.38,31.32,31.32,31.29,31.26,31.26,31.22,31.20,31.21,31.21,31.16,31.17,31.19,31.15,31.07,31.03,31.10,30.88,30.90,30.85,30.97,30.95,31.03,31.05,31.02,31.04,30.92,30.77,30.72,30.91,31.00,30.72,30.77,30.94,30.87,30.63,30.84,30.84,30.75,30.66,30.69,30.62,30.54,30.52,30.56,30.30,30.18,30.34,30.39,30.21,30.04,30.28,30.33,29.94,29.94,30.23,30.24,30.21,30.62,30.53,30.31,30.56,30.63,30.53,30.51,30.76,30.79,30.58,30.74,30.85,30.79,30.80,30.88,30.95,30.90,30.93,31.06,31.06,31.04,31.12,30.98,31.04,30.90,30.93,31.01,30.82,30.74,30.55,30.43,30.69,30.58,30.26,30.32,30.64,30.46,30.17,30.20,30.62,30.43,30.67,30.54,30.24,30.29,30.09,30.19,29.96,29.96,29.84,29.95,30.35,30.29,30.12,30.20,30.41,30.46,30.77,30.64,30.67,30.62,30.43,30.39,30.35,30.25,30.09,30.06,30.10,29.99,30.16,29.86,29.97,29.73,29.44,29.54,29.61,29.81,29.38,29.83,29.91,30.41,30.57,30.68,30.77,30.57,30.42,30.76,30.77,30.56,30.69,30.82,30.81,30.79,30.79,30.74,30.58,30.63,30.52,30.57,30.23,30.42,30.39,30.15,29.86,30.10,30.14,29.65,29.39,30.08,29.81,30.10,30.11,30.41,30.43,30.54,30.44,30.32,30.56,30.56,30.53,30.54,30.74,30.66,30.51,30.73,30.79,30.65,30.73,30.89,30.85,30.79,30.85,30.93,30.92,30.92,30.86,30.80,30.75,30.85,30.83,30.66,30.76,30.77,30.76,30.55,30.59,30.74,30.56,30.21,30.51,30.61,30.39,30.13,30.50,30.54,30.35,30.33,30.34,30.40,30.20,30.28,30.31,30.27,30.19,30.37,30.40,30.18,30.32,30.44,30.70,30.74,30.73,30.56,30.33,30.68,30.69,30.36,30.59,30.79,30.82,30.57,30.85,30.94,30.85,30.85,30.94,31.01,31.06,31.05,31.03,30.96,31.04,31.01,30.94,30.94,30.97,30.88,30.70,30.92,30.86,30.61,30.54,30.79,30.58,30.38,30.49,30.57,30.36,30.21,30.34,30.29,30.53,30.43,30.64,30.72,30.46,30.61,30.78,30.79,30.58,30.86,30.92,30.81,30.86,30.98,30.94,30.88,30.96,31.06,31.07,31.04,31.11,31.08,31.04,31.01,31.13,31.04,31.00,31.08,31.07,30.91,31.03,31.10,30.95,30.97,30.87,30.70,30.85,30.88,30.77,30.68,30.76,30.80,30.62,30.73,30.97,30.98,30.94,31.06,31.15,31.08,31.21,31.20,31.22,31.16,31.18,31.16,31.05,31.11,31.18,31.10,31.06,31.13,31.15,31.09,31.14,31.12,31.08,31.03,31.10,31.10,31.04,31.06,31.07,31.13,31.03,31.01,31.05,31.00,30.97,30.96,31.03,30.93,30.94,31.01,31.03,30.91,30.94,31.02,31.01,31.00,31.01,30.96,30.89,30.82,30.69,30.68,30.85,30.84,30.80,30.84,30.87,30.97,30.87,30.96,30.95,30.99,31.03,31.05,31.04,31.09,31.08,31.01,31.04,31.15,31.10,31.14,31.17,31.13,31.13,31.17,31.05,31.09,31.14,31.11,31.07,31.05,31.08,31.05,30.98,31.04,30.99,30.95,30.96,31.02,30.95,30.88,30.92,30.99,30.86,30.79,30.91,30.92,30.67,30.72,30.82,30.66,30.63,30.76,30.78,30.68,30.74,30.68,30.68,30.78,30.50,30.52,30.55,30.62,30.45,30.25,30.56,30.58,30.32,30.31,30.50,30.43,30.28,30.33,30.23,30.17,30.07,30.02,30.07,30.03,30.11,30.03,29.97,30.15,30.39,30.37,30.44,30.40,30.62,30.58,30.61,30.69,30.74,30.72,30.77,30.75,30.88,30.87,31.05,30.96,30.97,30.93,30.82,30.88,30.88,30.76,30.73,30.83,30.72,30.59,30.53,30.50,30.43,30.30,30.31,30.31,30.12,30.12,30.21,30.23,29.95,30.24,30.25,30.17,30.20,30.36,30.22,30.43,30.52,30.48,30.24,30.41,30.61,30.41,30.25,30.51,30.73,30.70,30.41,30.75,30.68,30.27,30.51,30.76,30.54,30.38,30.66,30.75,30.52,30.73,30.59,30.56,30.71,30.61,30.27,30.40,30.49,30.08,30.46,30.53,30.16,30.42,30.22,30.15,30.41,30.40,30.38,30.46,30.64,30.34,30.25,30.70,30.57,30.30,30.42,30.69,30.43,30.09,30.43,30.48,30.05,30.04,30.47,30.33,30.06,30.43,30.31,30.12,30.26,30.47,30.43,30.18,30.31,30.55,30.50,30.65,30.67,30.82,30.78,30.83,30.78,30.50,30.73,30.82,30.54,30.60,30.72,30.72,30.55,30.67,30.80,30.59,30.53,30.81,30.77,30.68,30.69,30.90,30.84,30.90,30.79,30.62,30.61,30.77,30.68,30.53,30.61,30.79,30.63,30.53,30.58,30.72,30.53,30.45,30.74,30.73,30.50,30.53,30.80,30.75,30.57,30.71,30.90,30.53,29.65,29.65,29.12,28.64,28.00,27.74,26.57,25.54,24.87,24.33,22.86,22.20,22.19,21.77,19.82,18.79,17.39,15.33,14.81,13.33,13.16,12.06,10.90,9.64,8.56,7.80,7.26,6.44,6.56,7.69,7.60,7.06,7.70,8.32,8.48,8.20,8.97,8.83,9.15,8.39,7.74,8.11,8.02,7.43,6.84,7.71,7.38,5.68,5.56,6.32,5.52,4.19,4.14,5.48,5.83,5.50,6.41,7.68,7.57,6.00,6.30,7.62,6.96,5.86,7.27,7.75,6.38,6.38,7.73,7.58,6.64,7.36,8.11,7.74,7.42,8.27,8.71,8.15,7.95,8.01,7.73,7.03,6.12,7.03,6.58,5.59,5.57,5.95,4.91,4.82,5.26,4.89,3.82,4.40,4.91,3.70,3.55,4.75,4.28,5.30,4.69,3.33,2.96,3.60,3.39,2.04,0.91,0.77,1.17,1.50,2.14,1.97,2.74,3.46,3.28,4.78,4.69,5.16,4.05,3.60,4.05,4.25,2.67,2.95,4.23,3.83,2.87,4.89,4.80,5.92,6.37,6.58,7.20,7.66,8.65,9.81,10.22,11.44,12.21,12.00,13.42,13.41,11.81,11.12,13.07,12.12,10.93,12.01,12.73,11.46,10.57,11.29,10.10,9.87,9.90,9.57,8.65,8.59,9.22,8.43,7.83,8.33,8.32,7.19,6.59,7.33,7.52,5.75,6.36,7.61,7.99,7.30,8.21,9.01,8.41,8.84,9.77,9.57,9.53,10.73,11.43,10.05,11.05,12.36,12.67,11.98,12.95,13.78,14.21,13.75,14.54,15.21,16.69,15.39,14.12,14.09,15.45,14.87,13.39,13.43,14.08,13.20,11.91,12.26,12.47,11.66,10.98,11.48,11.35,10.12,10.21,10.74,9.75,8.88,9.51,9.63,8.22,7.91,8.78,8.40,7.39,7.89,8.62,7.65,7.14,8.54,9.04,8.61,8.73,9.54,9.76,8.99,9.24,10.30,10.10,9.91,10.75,11.42,10.84,10.66,12.12,12.05,11.78,11.98,13.58,13.91,12.72,12.90,12.10,11.97,11.91,11.27,10.71,10.40,10.14,9.96,9.15,8.94,9.36,8.42,7.92,8.44,8.16,7.15,7.22,7.60,7.07,6.03,5.93,6.22,7.23,6.95,6.88,7.88,8.27,7.94,7.94,9.04,9.37,9.06,9.18,10.20,10.51,10.20,10.60,11.69,11.75,12.09,13.12,13.72,13.07,12.07,13.26,14.40,13.78,12.78,14.02,13.88,12.54,12.66,13.65,12.51,11.82,10.43,10.47,11.80,11.07,10.14,10.58,12.23,10.97,10.53,11.67,12.33,13.70,13.19,13.88,14.95,14.71,14.92,15.65,16.02,15.23,15.46,15.73,15.08,15.74,15.86,15.05,14.75,15.64,16.41,15.99,16.56,16.03,15.10,15.06,15.51,15.15,13.79,14.23,14.43,13.09,12.91,12.24,12.48,13.00,12.42,12.11,13.14,12.98,11.85,12.36,13.61,13.33,12.53,13.54,14.44,13.78,13.94,14.30,13.46,12.52,11.42,11.90,12.74,12.13,11.27,11.95,13.06,12.29,12.18,13.31,13.02,12.35,13.53,14.60,13.72,13.71,14.96,15.39,14.74,15.40,16.28,18.19,17.35,15.98,16.58,17.29,16.39,15.53,16.86,16.60,15.39,15.67,16.21,15.18,14.51,15.76,14.89,13.96,14.38,15.46,14.46,13.95,15.31,15.73,14.44,14.82,16.12,15.69,14.72,15.91,16.84,16.19,15.92,16.93,17.59,16.85,16.80,15.31,15.88,16.60,15.96,14.79,15.96,15.99,14.83,14.13,15.58,15.23,13.71,13.65,15.00,14.13,12.99,13.82,13.06,12.20,12.11,13.49,12.50,11.56,12.46,13.22,11.92,11.72,13.10,13.06,12.19,12.73,13.96,13.06,13.06,14.60,14.83,13.45,14.21,15.49,15.79,14.70,15.90,16.22,15.69,14.52,15.07,14.16,13.06,13.36,13.68,12.89,12.08,12.22,12.40,11.32,11.26,11.14,11.34,9.99,10.02,10.54,10.47,9.59,10.09,10.44,9.80,9.64,10.09,10.61,11.99,12.11,13.03,12.89,11.14,11.39,12.46,11.90,10.43,10.91,12.19,11.93,10.65,11.84,12.47,10.97,12.38,13.17,12.52,12.00,13.97,14.39,13.67,15.05,15.54,15.05,16.44,15.60,14.48,15.26,16.10,14.88,15.84,16.23,15.84,16.72,15.79,15.25,16.73,16.60,16.28,16.58,17.60,16.68,16.44,17.71,16.83,16.14,16.37,16.84,15.20,15.13,16.29,15.33,14.32,15.71,15.99,14.24,13.79,15.66,15.69,14.28,14.09,16.08,15.44,13.71,15.66,16.78,15.93,16.96,17.49,18.15,18.02,19.23,18.63,17.28,18.62,19.20,18.02,17.65,18.79,19.21,17.55,18.14,19.26,18.49,17.78,18.71,19.31,18.83,18.45,19.75,20.04,20.67,20.03,18.94,18.70,19.62,19.43,18.28,18.60,19.75,19.29,17.86,18.81,19.48,18.59,17.64,19.24,19.70,17.99,18.25,19.48,19.55,18.51,19.26],[31.47,31.45,31.37,31.35,31.32,31.28,31.25,31.27,31.18,31.15,31.16,31.17,31.09,31.11,31.12,31.06,30.96,30.92,30.94,30.73,30.74,30.67,30.82,30.84,30.87,30.96,30.86,30.91,30.78,30.60,30.47,30.71,30.80,30.51,30.53,30.68,30.58,30.39,30.60,30.55,30.47,30.41,30.39,30.31,30.30,30.29,30.25,30.11,29.97,30.15,30.10,29.88,29.78,30.04,30.01,29.74,29.66,29.93,29.98,29.89,30.33,30.18,30.00,30.26,30.36,30.28,30.22,30.44,30.50,30.28,30.40,30.58,30.52,30.54,30.63,30.75,30.66,30.70,30.90,30.90,30.84,31.01,30.81,30.93,30.72,30.67,30.89,30.65,30.60,30.36,30.27,30.56,30.35,30.03,30.08,30.42,30.18,29.99,29.91,30.33,30.19,30.46,30.38,30.18,30.08,29.99,29.95,29.64,29.85,30.01,29.17,30.06,30.02,29.93,29.90,30.23,30.26,30.60,30.52,30.53,30.53,30.08,30.20,30.25,30.15,29.81,29.99,29.98,29.92,29.88,29.82,29.83,29.81,29.23,29.55,29.52,29.66,29.63,29.88,30.08,30.29,30.49,30.48,30.62,30.52,30.11,30.53,30.56,30.32,30.37,30.60,30.59,30.51,30.50,30.45,30.26,30.20,30.20,30.29,29.97,30.09,30.18,29.89,29.89,29.96,29.95,29.70,29.52,29.90,29.74,29.93,29.94,30.16,30.22,30.31,30.15,30.16,30.36,30.26,30.15,30.24,30.45,30.36,30.08,30.46,30.58,30.41,30.40,30.66,30.62,30.51,30.61,30.75,30.71,30.73,30.64,30.57,30.55,30.64,30.62,30.33,30.55,30.55,30.46,30.26,30.45,30.49,30.27,30.05,30.30,30.32,30.04,29.94,30.28,30.25,30.14,30.11,30.05,30.25,30.05,30.12,30.19,30.01,30.13,30.29,30.37,30.25,30.32,30.50,30.67,30.63,30.67,30.54,30.37,30.57,30.72,30.29,30.55,30.74,30.77,30.46,30.73,30.82,30.74,30.71,30.82,30.97,30.99,30.98,30.99,30.90,30.96,30.90,30.84,30.88,30.83,30.74,30.60,30.80,30.68,30.43,30.42,30.60,30.43,30.30,30.42,30.46,30.14,30.10,30.27,30.25,30.40,30.26,30.46,30.54,30.19,30.39,30.58,30.57,30.37,30.61,30.68,30.59,30.63,30.79,30.74,30.71,30.82,30.89,30.92,30.91,31.00,30.99,30.93,30.90,31.02,30.88,30.90,30.98,30.93,30.72,30.82,30.97,30.74,30.83,30.67,30.51,30.67,30.65,30.53,30.52,30.61,30.61,30.47,30.60,30.76,30.81,30.82,31.00,31.09,31.04,31.12,31.13,31.18,31.11,31.14,31.11,30.99,31.03,31.13,31.04,30.94,31.00,31.08,30.98,31.04,31.02,30.93,30.90,31.00,30.99,30.92,30.99,31.03,31.05,30.97,30.94,30.98,30.89,30.93,30.93,30.97,30.83,30.88,30.91,30.96,30.83,30.81,30.95,30.96,30.92,30.92,30.82,30.80,30.72,30.60,30.60,30.79,30.78,30.88,30.93,30.80,30.95,30.92,30.94,30.84,31.00,31.06,30.92,30.93,31.06,31.00,30.88,30.94,31.04,30.95,31.02,31.02,31.00,31.01,31.02,30.93,30.95,31.06,30.98,30.95,30.93,30.97,30.98,30.91,30.95,30.93,30.88,30.87,30.89,30.92,30.77,30.81,30.89,30.80,30.60,30.71,30.81,30.53,30.50,30.62,30.51,30.40,30.45,30.56,30.45,30.55,30.46,30.50,30.61,30.28,30.30,30.40,30.47,30.24,30.09,30.42,30.48,30.14,30.09,30.31,30.29,30.13,30.17,30.09,29.97,30.02,30.02,30.07,30.01,29.93,30.06,30.03,30.14,30.26,30.21,30.20,30.22,30.51,30.39,30.45,30.49,30.54,30.49,30.58,30.49,30.65,30.66,30.90,30.76,30.83,30.70,30.57,30.71,30.67,30.62,30.59,30.68,30.58,30.39,30.41,30.35,30.17,30.05,30.16,30.14,29.97,29.91,29.99,30.06,29.95,30.09,30.20,30.12,30.16,30.29,30.16,30.31,30.47,30.34,30.06,30.35,30.50,30.31,30.13,30.51,30.72,30.68,30.43,30.70,30.68,30.22,30.48,30.71,30.48,30.33,30.57,30.66,30.47,30.62,30.50,30.47,30.64,30.56,30.15,30.38,30.39,30.07,30.47,30.47,30.17,30.39,30.19,30.10,30.22,30.29,30.26,30.22,30.39,30.24,30.10,30.41,30.42,30.19,30.35,30.61,30.39,30.11,30.41,30.37,30.01,30.12,30.38,30.08,30.08,30.31,30.20,30.03,30.13,30.36,30.24,30.04,30.26,30.49,30.40,30.56,30.58,30.65,30.64,30.62,30.60,30.39,30.54,30.62,30.48,30.47,30.51,30.60,30.42,30.52,30.61,30.41,30.39,30.59,30.55,30.43,30.49,30.68,30.64,30.63,30.57,30.36,30.44,30.57,30.50,30.29,30.48,30.60,30.46,30.29,30.58,30.53,30.38,30.36,30.60,30.63,30.46,30.55,30.66,30.65,30.50,30.49,30.86,30.54,29.71,29.77,29.14,28.67,28.01,27.78,26.55,25.38,24.62,23.90,22.44,21.60,21.46,20.91,19.18,18.04,16.76,14.12,13.80,11.97,12.09,11.05,9.83,8.42,7.27,6.61,5.86,5.24,5.18,6.16,6.16,5.62,6.08,6.75,6.78,6.40,6.95,6.86,6.96,6.48,5.95,5.97,5.93,5.63,4.93,5.26,5.07,4.25,4.37,4.80,4.37,3.24,3.05,3.73,3.68,3.94,5.47,5.48,5.71,4.89,4.68,5.52,5.24,4.35,5.21,5.63,5.01,4.83,5.69,5.76,5.02,5.53,6.28,5.98,5.71,6.50,7.05,6.70,6.60,6.60,6.09,5.47,4.95,5.33,5.29,4.50,4.47,4.58,3.78,3.77,4.19,3.83,3.22,3.36,3.63,2.84,2.51,3.47,3.70,4.75,3.90,2.95,2.49,2.80,2.64,1.85,1.21,1.06,0.76,0.98,1.39,1.44,1.74,2.39,2.36,3.37,3.32,3.82,3.27,2.38,3.04,3.20,2.06,2.11,3.22,2.89,2.28,3.34,3.55,4.42,4.63,4.45,5.00,5.34,6.07,6.80,7.21,8.09,8.95,8.65,9.69,9.68,8.47,8.05,9.11,8.92,7.90,8.48,9.31,8.56,7.86,8.25,7.49,7.02,7.43,7.39,6.27,6.32,6.69,6.13,5.55,5.94,5.99,5.04,4.67,5.11,5.12,4.37,4.70,5.41,5.89,5.40,6.20,6.58,6.09,6.51,7.14,6.98,6.96,7.79,8.07,7.33,8.15,8.91,8.85,8.47,9.35,9.73,9.60,9.48,10.30,10.66,11.50,10.75,10.03,10.02,10.64,10.11,9.27,9.33,9.82,9.27,8.27,8.61,8.96,8.10,7.45,8.09,7.86,6.93,6.96,7.44,6.97,6.24,6.65,7.13,6.18,6.01,6.62,6.66,5.76,6.38,6.96,6.64,6.03,7.29,7.70,7.43,7.65,8.43,8.24,7.51,8.12,9.03,8.38,8.41,9.17,9.63,8.88,8.82,10.08,9.71,9.55,9.55,10.91,11.01,10.26,10.40,10.18,10.12,9.95,9.46,9.21,9.11,8.39,8.47,8.15,7.74,7.68,7.42,7.11,6.90,6.71,6.29,6.02,5.98,5.56,5.18,4.76,5.40,5.31,5.80,5.96,6.04,6.30,6.64,6.84,7.08,7.27,7.52,7.75,8.10,8.53,8.65,8.48,9.22,9.60,9.84,10.36,10.85,10.55,9.62,10.44,11.26,10.62,9.86,10.73,10.46,9.61,9.82,10.21,9.43,8.67,7.86,7.67,8.66,8.42,7.88,8.01,9.34,8.58,8.06,8.97,9.52,10.56,10.45,10.94,11.65,11.60,11.94,12.62,13.03,12.34,12.66,13.05,12.37,13.23,13.30,12.49,12.13,13.27,13.74,13.34,13.96,13.35,12.73,12.62,13.11,12.48,11.61,11.98,12.21,11.12,10.93,10.51,10.59,10.96,10.40,10.19,10.83,10.93,10.04,10.24,11.14,10.97,10.37,11.10,11.75,11.37,11.31,11.50,11.14,10.34,9.59,9.90,10.73,10.13,9.63,10.09,10.87,10.46,10.25,11.17,11.06,10.76,11.35,12.48,11.54,11.51,12.61,13.20,12.49,13.12,14.04,15.46,14.76,13.70,14.03,14.64,13.92,13.36,14.19,14.02,12.91,13.04,13.58,13.02,12.30,13.17,12.57,11.73,12.12,13.12,12.24,11.79,12.76,13.29,12.26,12.25,13.39,13.26,12.34,13.43,14.09,13.18,12.95,13.83,14.75,13.93,13.84,12.23,12.75,13.55,12.91,11.55,12.87,13.20,11.87,11.28,12.81,12.48,10.92,11.28,12.09,11.74,10.96,11.60,11.13,10.25,10.12,11.47,10.34,9.58,10.11,10.80,9.37,9.58,10.66,10.00,9.52,10.13,11.48,10.35,10.72,11.91,11.86,10.92,11.86,12.81,12.55,11.87,12.68,13.23,12.68,11.78,12.30,11.75,10.77,11.24,11.07,10.41,9.84,9.76,10.32,9.40,8.90,8.97,9.53,8.62,8.44,8.97,8.82,7.89,8.38,8.91,8.60,7.88,9.07,9.52,10.34,10.20,11.33,10.79,9.44,9.71,10.53,9.81,9.03,9.41,10.61,10.28,9.25,10.29,10.82,9.51,10.54,11.32,10.79,10.32,11.96,12.28,11.50,12.76,12.89,12.87,13.88,13.48,12.55,13.18,13.84,13.13,13.97,14.19,13.92,14.76,13.73,13.12,14.38,14.16,13.71,13.94,14.89,14.02,13.66,14.52,13.77,13.26,13.22,13.83,12.48,12.44,13.08,12.15,11.65,12.78,12.95,11.45,11.45,12.82,12.84,11.63,12.21,13.34,12.60,12.20,13.22,14.01,13.61,14.41,14.85,15.85,15.62,16.98,15.99,15.08,16.19,17.05,15.76,15.41,16.56,16.74,15.35,15.69,16.95,15.92,15.20,16.35,17.05,16.33,15.69,17.25,17.62,18.02,17.54,16.16,16.16,17.29,16.83,15.53,16.40,17.50,16.82,15.57,16.65,17.08,16.08,15.54,16.92,17.48,15.70,16.03,17.41,17.33,16.20,17.02],[31.47,31.46,31.37,31.35,31.33,31.28,31.24,31.26,31.18,31.14,31.15,31.16,31.10,31.12,31.13,31.09,30.99,30.93,31.01,30.71,30.78,30.74,30.87,30.84,30.92,31.01,30.90,30.97,30.82,30.64,30.65,30.79,30.85,30.60,30.64,30.75,30.66,30.50,30.69,30.66,30.62,30.48,30.51,30.48,30.42,30.40,30.44,30.32,30.20,30.27,30.29,30.17,30.01,30.13,30.19,29.94,29.83,30.08,30.05,30.07,30.42,30.30,30.21,30.45,30.50,30.41,30.40,30.55,30.56,30.44,30.60,30.66,30.70,30.68,30.77,30.81,30.71,30.76,30.90,30.93,30.91,31.02,30.86,30.93,30.76,30.73,30.89,30.70,30.63,30.45,30.42,30.63,30.52,30.15,30.23,30.53,30.31,30.10,30.09,30.41,30.25,30.45,30.44,30.11,30.13,29.86,30.07,29.90,29.89,30.08,29.85,29.86,30.11,30.17,30.14,30.35,30.36,30.71,30.58,30.61,30.61,30.32,30.40,30.39,30.19,30.06,30.13,30.15,30.01,30.21,30.00,30.06,29.96,29.50,29.48,29.38,29.68,29.66,29.80,30.05,30.39,30.42,30.62,30.67,30.46,30.32,30.70,30.68,30.43,30.67,30.73,30.72,30.68,30.66,30.63,30.47,30.54,30.41,30.44,30.13,30.32,30.36,30.09,29.87,30.09,30.15,29.64,29.58,30.12,29.97,30.08,30.09,30.30,30.35,30.44,30.28,30.30,30.45,30.36,30.35,30.43,30.54,30.45,30.41,30.59,30.62,30.53,30.62,30.75,30.72,30.69,30.76,30.83,30.81,30.82,30.78,30.71,30.72,30.74,30.70,30.58,30.65,30.64,30.57,30.45,30.51,30.56,30.41,30.22,30.40,30.39,30.24,30.14,30.38,30.37,30.26,30.30,30.21,30.30,30.12,30.28,30.28,30.14,30.26,30.40,30.49,30.26,30.41,30.56,30.68,30.66,30.71,30.56,30.41,30.60,30.68,30.31,30.57,30.72,30.76,30.50,30.78,30.84,30.73,30.75,30.86,30.98,30.99,30.99,31.02,30.94,31.02,30.96,30.83,30.91,30.92,30.78,30.63,30.84,30.74,30.54,30.50,30.67,30.50,30.39,30.48,30.49,30.16,30.13,30.32,30.21,30.47,30.38,30.52,30.60,30.32,30.49,30.63,30.63,30.41,30.71,30.78,30.68,30.70,30.88,30.83,30.81,30.90,31.01,30.99,31.00,31.06,31.02,30.95,30.93,31.05,30.95,30.90,31.06,31.00,30.83,30.95,31.05,30.83,30.85,30.73,30.55,30.73,30.74,30.61,30.53,30.63,30.68,30.52,30.59,30.78,30.91,30.85,30.99,31.14,31.03,31.10,31.13,31.15,31.08,31.12,31.09,30.98,31.03,31.13,31.04,30.97,31.04,31.10,31.05,31.09,31.10,30.98,30.94,31.08,31.05,30.99,31.03,31.07,31.11,31.00,30.97,31.03,30.95,30.94,30.94,30.99,30.87,30.88,30.91,30.94,30.85,30.85,30.94,30.96,30.95,30.94,30.90,30.87,30.78,30.67,30.64,30.83,30.79,30.84,30.90,30.84,30.94,30.88,30.97,30.88,30.98,31.06,30.97,30.95,31.06,31.03,30.92,30.94,31.07,31.01,31.05,31.07,31.05,31.06,31.08,30.95,30.99,31.07,31.02,30.98,30.94,31.01,31.00,30.92,30.99,30.94,30.91,30.93,30.95,30.94,30.82,30.86,30.91,30.81,30.68,30.78,30.84,30.57,30.61,30.72,30.56,30.47,30.59,30.68,30.54,30.61,30.57,30.60,30.70,30.36,30.45,30.50,30.54,30.36,30.28,30.49,30.51,30.25,30.26,30.41,30.38,30.26,30.31,30.21,30.15,30.14,30.11,30.11,30.07,30.09,30.21,30.10,30.26,30.41,30.38,30.43,30.35,30.59,30.50,30.53,30.60,30.64,30.59,30.67,30.59,30.74,30.77,30.97,30.85,30.90,30.80,30.67,30.78,30.79,30.69,30.66,30.75,30.68,30.47,30.48,30.46,30.28,30.24,30.31,30.21,30.07,30.04,30.11,30.08,30.02,30.17,30.23,30.14,30.19,30.31,30.20,30.41,30.50,30.43,30.22,30.48,30.59,30.40,30.21,30.57,30.73,30.70,30.51,30.72,30.68,30.38,30.49,30.71,30.52,30.43,30.58,30.67,30.51,30.64,30.56,30.53,30.66,30.59,30.26,30.44,30.50,30.14,30.50,30.47,30.24,30.40,30.26,30.17,30.25,30.32,30.36,30.43,30.50,30.24,30.30,30.65,30.51,30.21,30.45,30.71,30.51,30.02,30.52,30.51,30.17,30.26,30.49,30.32,30.25,30.46,30.34,30.19,30.23,30.43,30.35,30.16,30.29,30.55,30.48,30.61,30.62,30.71,30.70,30.69,30.68,30.45,30.59,30.69,30.49,30.55,30.60,30.64,30.55,30.58,30.71,30.52,30.54,30.70,30.67,30.56,30.63,30.81,30.76,30.80,30.71,30.53,30.56,30.63,30.58,30.36,30.44,30.62,30.52,30.35,30.48,30.60,30.46,30.36,30.66,30.68,30.46,30.54,30.72,30.67,30.46,30.63,30.88,30.57,29.59,29.54,28.92,28.49,27.73,27.41,26.40,25.11,24.44,23.80,21.95,20.84,20.78,20.20,18.40,17.36,15.96,13.12,12.85,11.23,11.04,10.06,8.63,7.35,5.94,5.45,4.74,4.29,4.17,5.09,5.06,4.69,5.09,5.65,5.65,5.27,5.81,5.91,5.93,5.47,5.07,5.17,5.13,4.70,4.23,4.71,4.43,3.46,3.72,4.33,3.55,3.01,2.99,3.75,4.37,3.83,4.77,5.10,5.21,4.43,4.23,4.90,4.57,3.79,4.43,4.88,4.31,4.02,4.88,5.00,4.29,4.67,5.42,5.15,4.86,5.53,5.99,5.69,5.51,5.60,5.27,4.71,4.12,4.56,4.38,3.73,3.64,3.69,3.12,3.04,3.34,3.11,2.52,2.73,3.05,2.41,1.87,2.75,3.11,4.10,3.85,2.58,2.11,2.72,2.72,2.18,1.52,1.35,0.89,0.76,0.94,1.10,1.31,1.55,1.67,2.43,2.67,2.87,2.34,1.92,2.27,2.31,1.73,1.78,2.49,2.48,2.07,2.90,3.20,4.20,4.60,4.36,4.88,5.09,5.83,6.44,6.79,7.51,8.30,7.94,8.67,8.85,7.95,7.15,8.18,8.11,7.23,7.54,8.50,7.94,7.13,7.38,6.59,6.26,6.36,6.23,5.52,5.74,5.83,5.29,5.06,5.33,5.27,4.49,4.63,4.77,4.77,3.82,4.28,4.82,5.13,4.63,5.26,5.65,5.36,5.60,6.30,6.01,5.83,6.86,7.28,6.30,7.16,7.92,7.93,7.57,8.51,9.03,8.80,8.63,9.61,9.99,11.35,10.43,9.18,9.09,10.15,9.48,8.32,8.69,9.15,8.47,7.56,7.89,8.11,7.18,6.83,7.38,7.20,6.11,6.41,6.69,6.11,5.49,6.08,6.29,5.25,5.27,5.95,5.59,4.90,5.15,5.79,5.24,4.96,5.77,6.25,5.97,6.09,6.75,6.62,5.88,6.52,7.26,6.86,6.84,7.71,8.11,7.44,7.46,8.71,8.40,8.11,8.26,9.82,9.87,8.96,9.37,8.99,8.87,8.71,8.13,7.91,7.74,7.17,7.08,6.59,6.35,6.35,5.98,5.50,5.57,5.46,5.05,4.83,4.89,4.69,4.24,4.05,4.39,4.65,4.94,4.82,5.04,5.49,5.40,5.47,6.03,6.29,6.39,6.51,7.05,7.45,7.42,7.48,8.10,8.35,8.66,9.26,9.77,9.40,8.44,9.10,10.08,9.46,8.78,9.87,9.47,8.59,8.84,9.36,8.49,7.94,7.04,6.69,7.83,7.48,6.82,7.17,8.22,7.54,7.10,7.91,8.36,9.43,9.19,9.73,10.50,10.54,10.65,11.38,11.57,11.20,11.46,11.69,11.14,12.01,11.89,11.12,10.85,12.05,12.56,12.09,12.78,12.09,11.43,11.41,11.94,11.23,10.27,10.58,10.90,9.46,9.34,8.58,8.99,9.54,8.78,8.67,9.37,9.47,8.63,9.01,10.08,9.76,9.04,9.84,10.56,10.07,9.77,10.36,9.94,8.99,8.05,8.34,9.31,8.79,8.14,8.65,9.73,8.86,8.53,9.85,9.59,9.07,9.74,11.18,10.24,9.99,11.14,11.89,11.40,11.61,12.74,13.99,13.50,12.42,12.91,13.50,12.32,11.91,12.84,12.56,11.59,11.89,12.40,11.67,11.23,11.89,11.28,10.19,10.84,11.88,10.93,10.40,11.74,12.30,10.99,10.96,12.64,12.44,11.21,12.17,13.33,12.48,11.99,13.12,14.24,13.19,13.04,11.60,12.38,13.21,12.25,11.20,12.53,12.56,11.22,11.26,12.29,11.67,10.16,11.14,11.53,10.77,9.97,11.54,10.59,9.35,9.65,10.91,10.14,8.60,9.95,10.13,8.50,8.28,9.97,9.83,8.40,9.31,10.56,9.38,9.29,11.03,10.92,9.72,10.75,11.62,11.44,10.64,11.62,12.18,11.56,10.50,11.28,10.47,9.45,9.89,9.80,8.89,8.46,8.65,9.06,8.10,7.49,7.78,8.30,6.61,6.90,7.84,7.55,7.10,7.73,7.62,7.82,7.79,8.81,8.73,9.48,9.58,10.48,9.83,8.47,8.18,9.40,8.89,7.78,7.69,9.03,8.46,7.40,8.69,9.05,7.69,9.10,9.82,9.61,8.84,10.52,11.03,10.48,11.90,12.29,12.05,13.30,12.72,12.01,13.01,13.59,12.66,13.87,14.19,13.79,14.99,13.62,13.29,14.40,14.32,13.81,14.15,15.03,13.76,13.66,14.86,14.01,13.39,13.22,13.72,12.14,12.29,13.31,12.45,10.98,12.64,12.93,11.45,11.14,12.69,12.52,11.38,12.34,13.40,12.54,12.20,13.50,14.07,13.26,14.15,14.36,15.39,15.20,16.49,15.90,14.61,16.04,16.84,15.36,15.08,16.32,16.71,15.30,15.63,16.86,15.76,15.22,16.29,17.26,16.11,15.82,17.10,17.73,18.12,17.89,16.10,16.20,17.64,17.01,15.58,16.48,17.86,16.93,15.47,16.65,17.32,16.07,15.62,17.15,17.30,15.42,15.91,17.19,16.92,15.81,16.60],[31.42,31.42,31.30,31.28,31.25,31.20,31.16,31.20,31.16,31.10,31.08,31.09,31.01,31.04,31.06,31.02,30.89,30.82,30.94,30.65,30.69,30.67,30.80,30.77,30.87,30.94,30.88,30.99,30.90,30.75,30.68,30.90,30.93,30.60,30.71,30.90,30.79,30.52,30.77,30.79,30.73,30.61,30.62,30.61,30.48,30.48,30.54,30.37,30.22,30.31,30.40,30.28,30.03,30.27,30.30,30.06,30.12,30.19,30.35,30.27,30.64,30.52,30.27,30.59,30.67,30.53,30.51,30.74,30.74,30.55,30.71,30.81,30.79,30.76,30.86,30.91,30.85,30.90,30.99,30.99,30.98,31.06,30.93,30.97,30.83,30.84,30.95,30.78,30.72,30.49,30.41,30.70,30.58,30.22,30.30,30.61,30.48,30.21,30.36,30.61,30.46,30.60,30.53,30.24,30.24,30.22,30.27,30.03,30.02,30.21,30.09,30.39,29.98,30.33,30.42,30.45,30.49,30.73,30.64,30.64,30.68,30.42,30.43,30.41,30.33,30.16,30.12,30.17,30.08,30.15,29.99,30.02,29.93,29.69,29.70,29.77,29.73,29.57,29.95,30.08,30.42,30.49,30.70,30.76,30.60,30.48,30.85,30.78,30.60,30.76,30.85,30.82,30.79,30.80,30.74,30.62,30.66,30.54,30.49,30.25,30.46,30.39,30.25,30.00,30.15,30.12,29.95,29.53,30.07,29.93,30.02,30.11,30.34,30.35,30.48,30.39,30.36,30.55,30.53,30.54,30.53,30.71,30.65,30.53,30.72,30.77,30.67,30.78,30.89,30.88,30.81,30.87,30.95,30.93,30.92,30.88,30.85,30.76,30.84,30.86,30.75,30.81,30.80,30.79,30.57,30.66,30.73,30.57,30.34,30.53,30.62,30.44,30.27,30.49,30.47,30.28,30.31,30.29,30.30,30.05,30.23,30.25,30.19,30.14,30.34,30.42,30.19,30.37,30.47,30.63,30.68,30.77,30.48,30.33,30.69,30.68,30.29,30.49,30.78,30.79,30.55,30.80,30.90,30.83,30.84,30.88,30.98,31.02,30.99,31.00,30.92,31.01,30.95,30.89,30.91,30.94,30.87,30.70,30.91,30.84,30.52,30.51,30.81,30.52,30.34,30.49,30.53,30.22,30.15,30.31,30.15,30.44,30.39,30.58,30.66,30.41,30.54,30.69,30.67,30.46,30.74,30.86,30.80,30.76,30.91,30.86,30.85,30.88,30.97,30.99,30.97,31.07,31.01,30.97,30.94,31.08,30.98,30.93,31.06,31.05,30.88,30.95,31.06,30.88,30.90,30.79,30.61,30.81,30.82,30.66,30.64,30.76,30.77,30.56,30.70,30.92,30.98,30.94,31.01,31.15,31.04,31.12,31.16,31.17,31.08,31.16,31.11,30.97,31.04,31.14,31.03,30.98,31.03,31.10,31.02,31.11,31.08,31.00,30.93,31.06,31.03,30.95,31.01,31.03,31.08,30.99,30.96,31.00,30.93,30.93,30.90,31.00,30.94,30.94,30.98,30.96,30.90,30.89,30.95,30.98,30.97,30.97,30.94,30.91,30.83,30.70,30.66,30.86,30.87,30.84,30.88,30.88,30.94,30.85,30.94,30.92,30.99,31.05,30.98,30.96,31.06,31.04,30.92,30.92,31.07,30.99,31.07,31.07,31.03,31.04,31.08,30.95,30.98,31.07,31.04,30.98,30.97,31.04,31.03,30.93,31.02,30.97,30.92,30.95,31.00,30.94,30.84,30.92,30.96,30.85,30.79,30.88,30.90,30.69,30.68,30.79,30.71,30.68,30.74,30.79,30.68,30.70,30.70,30.65,30.78,30.53,30.58,30.61,30.65,30.53,30.43,30.60,30.59,30.39,30.39,30.52,30.43,30.24,30.34,30.14,30.14,30.14,30.07,30.12,30.03,30.18,30.24,30.10,30.29,30.51,30.45,30.49,30.49,30.65,30.60,30.64,30.64,30.70,30.72,30.78,30.75,30.87,30.85,31.02,30.92,30.94,30.89,30.81,30.84,30.85,30.79,30.75,30.81,30.71,30.61,30.60,30.47,30.36,30.34,30.36,30.21,30.11,30.12,30.16,30.00,29.97,30.11,30.22,30.18,30.23,30.31,30.23,30.35,30.51,30.46,30.12,30.43,30.59,30.44,30.20,30.48,30.71,30.63,30.37,30.65,30.63,30.29,30.53,30.70,30.54,30.42,30.62,30.71,30.46,30.66,30.55,30.51,30.68,30.57,30.27,30.43,30.48,30.16,30.47,30.55,30.26,30.49,30.31,30.18,30.43,30.40,30.45,30.34,30.53,30.39,30.30,30.55,30.43,30.29,30.45,30.71,30.47,30.18,30.46,30.55,30.12,30.17,30.59,30.40,30.16,30.49,30.48,30.32,30.32,30.54,30.51,30.27,30.34,30.54,30.51,30.65,30.64,30.79,30.80,30.82,30.77,30.56,30.76,30.83,30.61,30.65,30.71,30.74,30.57,30.65,30.81,30.68,30.56,30.79,30.81,30.78,30.75,30.92,30.92,30.93,30.86,30.63,30.62,30.82,30.79,30.56,30.66,30.73,30.63,30.51,30.60,30.67,30.50,30.49,30.65,30.73,30.53,30.57,30.79,30.73,30.53,30.65,30.67,30.37,29.24,29.21,28.58,28.03,27.17,26.93,25.59,24.42,23.71,23.14,21.49,20.62,20.62,20.18,17.89,17.12,15.39,13.12,12.42,10.80,10.68,9.80,8.24,7.03,5.72,5.11,4.49,4.11,4.18,4.89,4.75,4.52,4.99,5.55,5.44,5.22,5.73,5.84,5.94,5.40,4.92,5.11,5.04,4.72,4.29,4.78,4.48,3.72,3.71,4.24,3.70,3.00,3.17,3.80,4.20,3.97,4.59,4.91,4.95,4.40,4.27,4.93,4.52,3.85,4.56,4.90,4.12,4.02,4.87,4.88,4.19,4.64,5.29,4.96,4.69,5.40,5.83,5.49,5.19,5.22,5.07,4.47,3.83,4.34,4.03,3.55,3.50,3.63,3.03,2.92,3.30,3.08,2.34,2.62,2.99,2.41,1.90,2.91,3.28,4.46,4.28,2.93,2.56,3.05,2.98,2.36,1.86,1.63,1.22,0.85,0.76,0.93,1.15,1.57,1.49,2.17,2.47,2.71,2.11,1.71,2.22,2.27,1.59,1.89,2.59,2.48,2.14,3.14,3.49,4.19,4.62,4.34,4.91,5.09,5.88,6.31,6.45,7.33,8.06,7.89,8.79,8.88,7.72,7.38,8.54,8.19,7.23,7.78,8.38,7.68,7.13,7.46,6.67,6.37,6.59,6.42,5.54,5.57,5.80,5.44,5.06,5.17,5.15,4.63,4.40,4.77,4.81,3.84,4.36,4.93,5.07,4.67,5.19,5.64,5.39,5.54,6.32,6.22,6.18,6.97,7.34,6.79,7.39,7.93,8.00,7.73,8.44,8.92,9.00,8.99,9.63,10.00,11.45,10.38,9.29,9.19,10.16,9.65,8.49,8.75,9.09,8.49,7.78,8.01,8.07,7.47,6.94,7.37,7.25,6.36,6.35,6.72,6.17,5.53,5.99,6.23,5.14,5.33,5.91,5.50,5.16,5.43,5.83,5.45,5.03,6.07,6.38,5.98,6.17,6.76,6.70,5.99,6.45,7.18,6.90,6.80,7.67,8.00,7.51,7.60,8.67,8.37,8.21,8.41,9.62,9.84,8.92,9.14,8.79,8.66,8.52,8.01,7.70,7.54,7.23,7.04,6.43,6.20,6.34,5.77,5.37,5.56,5.40,5.03,4.82,5.03,4.83,4.09,4.00,4.28,4.61,4.80,4.77,5.07,5.31,5.32,5.24,6.04,6.30,6.40,6.38,7.05,7.37,7.31,7.40,8.27,8.18,8.59,9.23,9.75,9.25,8.44,9.03,10.02,9.39,8.75,9.73,9.41,8.58,8.94,9.43,8.40,7.77,6.97,6.81,7.65,7.38,6.95,7.16,8.25,7.49,7.12,7.87,8.28,9.31,9.10,9.74,10.42,10.31,10.55,11.29,11.36,10.80,11.08,11.34,10.74,11.65,11.49,10.86,10.62,11.75,12.12,11.65,11.96,11.56,10.96,11.21,11.53,10.86,10.12,10.52,10.58,9.53,9.46,8.80,8.94,9.25,8.84,8.71,9.33,9.26,8.59,8.99,9.82,9.47,8.95,9.76,10.33,9.81,9.63,10.05,9.78,9.07,8.19,8.56,9.18,8.67,8.23,8.83,9.51,8.86,8.91,9.89,9.43,9.17,10.02,10.93,10.01,10.21,11.19,11.67,11.32,11.75,12.42,13.78,13.23,12.10,12.27,13.14,12.13,11.54,12.51,12.26,11.26,11.51,12.09,11.65,10.66,11.54,11.11,10.31,10.41,11.57,10.89,10.38,11.28,11.88,10.88,10.67,12.20,11.99,11.10,11.87,13.02,12.31,11.68,12.87,13.85,13.08,12.98,11.58,12.35,13.20,12.24,11.38,12.79,12.78,11.58,11.67,12.58,12.14,11.04,11.59,12.28,11.63,10.94,12.09,11.02,10.21,10.60,11.76,10.35,9.62,11.09,10.69,9.25,9.15,10.53,10.33,8.88,9.75,10.66,9.66,9.46,10.93,10.73,9.55,10.62,11.37,11.07,10.15,11.12,11.68,11.09,10.11,10.85,10.19,9.32,9.62,9.84,8.97,8.49,8.62,9.26,8.28,7.77,8.05,8.72,7.28,7.61,8.50,8.45,7.46,8.11,8.62,8.22,7.72,8.92,9.09,9.93,10.10,10.76,10.62,9.29,9.13,10.23,9.49,8.51,8.51,9.45,8.84,7.80,8.88,9.47,8.55,9.35,10.10,10.16,9.62,10.84,11.32,11.05,12.11,12.72,12.78,13.76,13.16,12.59,13.13,14.15,12.94,13.86,14.31,13.75,14.94,13.75,13.35,14.58,14.44,13.93,14.32,15.13,14.00,13.68,14.79,13.86,13.33,13.22,13.58,12.00,12.40,13.12,12.22,11.25,12.89,13.04,11.85,11.83,12.94,12.84,12.63,12.79,13.93,13.08,12.75,14.11,14.74,14.00,14.76,14.92,15.87,15.42,16.69,16.34,14.96,16.04,17.01,15.77,15.26,16.42,16.97,15.55,15.73,17.04,16.10,15.10,16.21,17.52,16.51,15.77,17.21,17.81,18.17,17.94,16.30,16.34,17.70,17.45,15.71,16.50,17.86,17.10,15.72,16.80,17.57,16.34,15.74,17.33,17.52,15.75,16.18,17.49,17.18,16.08,16.85],[31.43,31.43,31.33,31.29,31.29,31.25,31.21,31.23,31.14,31.13,31.10,31.11,31.07,31.07,31.09,31.05,30.96,30.91,31.01,30.81,30.84,30.81,30.94,30.90,31.01,31.06,30.92,31.06,30.94,30.80,30.71,30.92,30.97,30.67,30.74,30.90,30.78,30.51,30.75,30.78,30.69,30.58,30.61,30.55,30.41,30.50,30.41,30.28,30.13,30.22,30.21,30.15,29.97,30.06,30.26,30.09,30.11,30.21,30.31,30.19,30.59,30.43,30.24,30.44,30.58,30.41,30.38,30.64,30.69,30.53,30.69,30.83,30.77,30.80,30.88,30.93,30.87,30.92,31.05,31.04,31.00,31.09,30.98,31.06,30.88,30.85,31.02,30.75,30.72,30.45,30.39,30.68,30.59,30.12,30.19,30.60,30.36,30.12,30.05,30.51,30.36,30.56,30.46,30.19,30.17,30.18,30.22,30.10,30.01,30.16,29.93,30.22,30.23,29.76,30.23,30.55,30.55,30.80,30.70,30.69,30.70,30.39,30.43,30.49,30.28,30.07,30.11,30.18,29.92,30.10,30.10,29.99,30.14,29.71,29.90,29.77,29.82,29.87,29.96,30.16,30.37,30.64,30.70,30.77,30.70,30.43,30.73,30.76,30.54,30.63,30.78,30.77,30.69,30.76,30.64,30.48,30.50,30.40,30.41,30.21,30.32,30.33,30.20,30.06,30.14,30.05,29.91,29.63,30.00,29.97,30.01,30.07,30.26,30.32,30.43,30.23,30.26,30.50,30.40,30.33,30.40,30.63,30.51,30.39,30.62,30.69,30.61,30.62,30.85,30.81,30.70,30.78,30.91,30.87,30.91,30.83,30.76,30.74,30.81,30.73,30.58,30.73,30.70,30.67,30.49,30.61,30.59,30.43,30.17,30.40,30.43,30.19,30.07,30.30,30.26,30.12,30.14,30.09,30.29,30.13,30.20,30.29,30.15,30.22,30.31,30.48,30.34,30.38,30.53,30.71,30.68,30.74,30.60,30.40,30.62,30.71,30.32,30.52,30.76,30.81,30.48,30.73,30.88,30.83,30.76,30.83,30.98,31.02,30.98,31.02,30.93,31.01,30.95,30.90,30.91,30.95,30.84,30.66,30.89,30.79,30.51,30.51,30.75,30.56,30.41,30.52,30.56,30.22,30.15,30.37,30.32,30.50,30.41,30.59,30.68,30.36,30.57,30.73,30.74,30.46,30.77,30.85,30.71,30.72,30.92,30.83,30.81,30.92,31.02,30.99,30.99,31.06,31.02,30.92,30.94,31.08,31.04,30.94,31.09,31.09,30.86,30.96,31.10,30.92,30.94,30.78,30.62,30.87,30.84,30.62,30.60,30.66,30.70,30.47,30.59,30.85,30.97,30.91,31.03,31.14,31.05,31.12,31.17,31.18,31.10,31.13,31.12,30.97,31.01,31.14,31.03,30.98,31.03,31.10,31.04,31.14,31.11,31.00,30.98,31.12,31.06,31.00,31.07,31.11,31.14,31.04,31.01,31.07,30.97,30.96,30.96,31.01,30.88,30.91,30.89,30.99,30.86,30.91,30.93,30.99,30.99,30.99,30.97,30.89,30.80,30.67,30.57,30.83,30.85,30.81,30.87,30.84,30.95,30.91,30.96,30.86,31.01,31.09,31.00,31.00,31.12,31.11,30.94,30.99,31.15,31.09,31.12,31.12,31.09,31.06,31.12,30.99,30.97,31.08,31.04,31.01,30.96,31.05,31.01,30.93,31.04,30.97,30.92,30.93,30.96,30.89,30.79,30.85,30.91,30.75,30.70,30.81,30.81,30.61,30.66,30.75,30.61,30.54,30.66,30.71,30.58,30.65,30.61,30.63,30.71,30.43,30.47,30.51,30.57,30.38,30.30,30.46,30.47,30.20,30.26,30.36,30.31,30.20,30.26,30.24,30.18,30.22,30.22,30.17,30.16,30.20,30.29,30.21,30.24,30.39,30.39,30.30,30.27,30.58,30.40,30.47,30.58,30.62,30.55,30.61,30.63,30.75,30.83,31.04,30.93,30.97,30.86,30.76,30.78,30.77,30.63,30.63,30.68,30.57,30.40,30.45,30.31,30.12,30.22,30.23,30.13,29.98,30.02,30.07,30.23,30.09,30.20,30.31,30.26,30.36,30.36,30.31,30.34,30.46,30.36,30.21,30.43,30.56,30.37,30.15,30.58,30.73,30.69,30.39,30.72,30.66,30.19,30.42,30.71,30.41,30.37,30.58,30.70,30.41,30.65,30.52,30.43,30.67,30.60,30.23,30.51,30.47,30.32,30.62,30.55,30.39,30.51,30.32,30.35,30.39,30.51,30.42,30.42,30.58,30.33,30.31,30.74,30.52,30.27,30.55,30.75,30.58,30.20,30.49,30.47,30.29,30.19,30.42,30.26,30.30,30.54,30.38,30.30,30.35,30.45,30.39,30.23,30.37,30.51,30.42,30.61,30.60,30.70,30.64,30.70,30.61,30.40,30.57,30.67,30.47,30.51,30.66,30.65,30.58,30.63,30.77,30.59,30.58,30.81,30.71,30.53,30.74,30.87,30.87,30.87,30.81,30.61,30.60,30.81,30.67,30.55,30.65,30.75,30.64,30.60,30.71,30.63,30.51,30.49,30.66,30.70,30.49,30.60,30.71,30.69,30.54,30.67,30.66,30.38,29.45,29.39,28.79,28.25,27.68,27.47,26.19,24.93,24.26,23.63,21.76,20.59,20.67,20.02,18.25,17.50,16.40,14.20,13.45,11.02,11.05,9.95,8.11,6.80,5.26,4.70,3.93,3.63,3.69,4.28,4.06,3.88,4.27,4.64,4.51,4.35,4.69,4.78,4.74,4.39,4.05,4.20,4.12,3.77,3.42,3.80,3.57,3.00,3.14,3.61,3.01,2.44,2.81,3.39,3.67,3.63,3.98,4.25,4.49,3.93,3.66,4.14,3.98,3.26,3.68,4.08,3.61,3.30,3.90,4.17,3.62,3.87,4.42,4.18,3.94,4.45,4.98,4.72,4.47,4.68,4.33,4.04,3.46,3.73,3.58,3.12,2.91,2.99,2.46,2.32,2.63,2.48,1.94,2.05,2.42,1.97,1.41,2.33,3.00,4.59,4.48,3.41,2.67,3.03,3.09,2.43,2.00,1.69,1.33,1.07,0.88,0.76,0.88,1.18,1.21,1.81,1.97,2.15,1.84,1.26,1.79,1.88,1.12,1.39,1.90,1.92,1.78,2.47,2.91,3.28,3.90,3.73,4.44,4.16,5.07,5.41,5.51,6.33,6.74,6.71,7.20,7.47,6.63,6.04,6.90,6.91,5.97,6.39,7.07,6.54,5.99,6.00,5.41,5.20,5.09,5.13,4.59,4.64,4.70,4.21,4.14,4.46,4.12,3.62,3.70,4.00,3.81,3.16,3.41,3.83,4.07,3.74,4.29,4.55,4.24,4.56,4.90,4.89,4.87,5.33,5.63,5.21,5.72,6.12,6.33,6.27,6.85,7.10,6.99,7.18,7.79,8.01,9.35,8.48,7.52,7.60,8.12,7.57,6.95,6.99,7.23,6.69,6.17,6.39,6.43,5.97,5.54,5.84,5.78,5.01,5.26,5.50,5.00,4.63,5.02,5.29,4.54,4.59,5.06,4.96,4.26,5.05,5.27,5.12,4.48,5.81,5.97,5.86,6.03,6.45,6.28,5.74,6.16,6.63,6.24,6.16,7.03,7.29,6.80,6.69,7.76,7.42,7.28,7.35,8.39,8.50,7.76,8.00,7.92,8.00,7.54,7.26,7.08,7.14,6.42,6.36,6.11,5.71,5.81,5.65,5.35,5.37,4.96,4.78,4.31,4.22,4.04,3.49,3.53,3.74,3.71,4.27,4.31,4.53,4.82,4.96,5.01,5.34,5.36,5.66,5.59,5.86,6.39,6.55,6.37,7.00,7.16,7.41,7.83,8.44,8.03,7.26,7.72,8.57,7.93,7.38,8.27,7.92,7.19,7.39,7.73,7.00,6.55,6.03,5.27,6.15,6.17,5.69,5.87,7.03,6.40,5.96,6.59,7.00,7.84,7.88,8.29,9.04,9.05,9.24,9.90,10.08,9.70,10.12,10.54,9.79,10.76,10.76,9.81,9.83,10.94,11.29,10.65,11.42,10.78,10.20,10.29,10.54,10.13,9.33,9.88,10.12,9.03,8.78,8.41,8.43,8.79,8.14,8.15,8.44,8.60,7.86,8.19,8.88,8.60,8.08,8.72,9.05,8.77,8.42,8.91,8.69,8.10,7.58,7.75,8.21,7.86,7.70,7.87,8.52,8.11,8.11,8.80,8.64,8.40,9.03,10.08,9.31,9.32,10.21,10.47,10.25,10.85,11.42,12.60,12.16,11.10,11.37,12.15,10.99,10.96,11.78,11.37,10.43,10.62,11.08,10.57,9.80,10.68,10.16,9.15,9.42,10.53,9.74,9.46,10.23,10.87,9.82,9.76,11.09,11.14,10.30,11.03,12.01,11.35,11.06,11.63,12.71,12.46,12.17,10.63,11.53,12.43,11.57,10.62,11.66,11.79,10.77,10.70,11.68,11.02,9.83,10.45,10.98,10.10,9.78,10.69,10.15,9.34,9.67,10.31,9.74,8.71,9.61,9.56,8.27,8.01,9.66,9.31,7.90,8.65,10.01,8.68,8.73,10.05,9.92,8.96,9.42,10.28,10.07,9.42,10.04,10.64,10.04,9.19,9.83,9.28,8.35,8.79,8.84,8.18,7.82,7.68,8.38,7.32,6.82,7.12,7.56,6.93,6.75,7.39,7.37,7.47,7.42,7.73,7.99,7.27,8.81,8.95,9.24,8.99,10.08,9.39,8.12,8.43,9.08,8.62,7.65,7.99,8.69,8.20,7.18,8.18,8.44,7.25,8.46,8.91,8.96,8.58,9.76,10.21,9.78,11.04,11.29,11.34,12.51,12.10,11.53,12.51,12.98,12.36,13.36,13.67,13.29,14.23,13.35,12.85,13.86,13.77,13.14,13.53,14.44,13.40,13.26,14.17,13.62,12.93,12.71,13.04,11.81,11.59,12.40,11.81,11.00,11.80,12.01,10.94,10.80,12.10,12.04,11.09,11.36,12.62,12.05,11.40,12.56,13.16,12.66,13.31,13.71,14.43,14.13,15.53,14.86,14.06,15.04,15.92,14.69,14.39,15.50,15.80,14.51,15.11,16.14,15.05,14.74,15.30,16.41,15.51,15.08,16.30,17.23,17.41,17.04,15.63,15.34,16.84,16.41,15.14,15.56,16.85,16.28,14.96,15.87,16.48,15.44,14.97,16.31,16.56,14.93,15.08,16.54,16.16,15.13,15.91],[31.42,31.42,31.32,31.30,31.29,31.25,31.22,31.24,31.16,31.13,31.11,31.11,31.07,31.07,31.08,31.03,30.94,30.88,30.96,30.75,30.82,30.77,30.90,30.88,30.96,31.02,30.88,31.01,30.88,30.70,30.62,30.86,30.92,30.58,30.65,30.81,30.70,30.45,30.67,30.66,30.56,30.49,30.48,30.40,30.35,30.36,30.35,30.17,30.03,30.11,30.10,30.05,29.83,29.99,30.17,29.83,29.95,30.08,30.23,30.07,30.46,30.26,30.09,30.35,30.43,30.34,30.24,30.52,30.55,30.43,30.55,30.69,30.68,30.66,30.81,30.83,30.73,30.82,30.94,30.94,30.93,31.03,30.87,30.97,30.79,30.76,30.94,30.68,30.67,30.40,30.39,30.59,30.48,30.08,30.19,30.50,30.27,30.05,30.29,30.42,30.19,30.40,30.40,29.90,30.05,30.01,30.05,29.90,29.88,30.11,29.94,30.19,30.21,30.12,29.92,30.39,30.48,30.69,30.59,30.67,30.61,30.37,30.35,30.44,30.04,29.88,30.05,30.15,29.91,30.07,29.95,29.95,30.00,29.58,29.88,29.54,29.63,29.74,29.82,30.04,30.34,30.48,30.65,30.68,30.51,30.36,30.64,30.67,30.48,30.58,30.71,30.67,30.61,30.64,30.53,30.37,30.47,30.29,30.34,30.07,30.29,30.24,30.15,29.87,29.98,29.96,29.81,29.36,29.87,29.83,29.89,29.94,30.24,30.21,30.35,30.20,30.16,30.37,30.38,30.32,30.31,30.55,30.46,30.30,30.52,30.61,30.50,30.49,30.74,30.70,30.62,30.69,30.81,30.78,30.81,30.77,30.71,30.71,30.77,30.70,30.56,30.67,30.65,30.55,30.45,30.54,30.52,30.36,30.15,30.36,30.38,30.16,29.95,30.28,30.27,30.03,30.10,30.16,30.21,30.00,30.20,30.25,30.06,30.21,30.38,30.48,30.28,30.38,30.55,30.73,30.71,30.77,30.64,30.37,30.62,30.77,30.30,30.53,30.78,30.79,30.49,30.75,30.86,30.83,30.72,30.83,30.96,31.00,30.97,30.98,30.91,30.97,30.94,30.88,30.89,30.90,30.80,30.69,30.86,30.80,30.51,30.53,30.72,30.46,30.40,30.50,30.57,30.11,30.09,30.30,30.20,30.41,30.31,30.51,30.61,30.28,30.47,30.65,30.68,30.40,30.69,30.82,30.71,30.68,30.88,30.83,30.81,30.85,30.94,30.96,30.95,31.04,30.99,30.91,30.92,31.03,30.99,30.91,31.04,31.00,30.78,30.92,31.04,30.84,30.84,30.72,30.56,30.80,30.78,30.55,30.58,30.64,30.66,30.49,30.55,30.82,30.91,30.89,31.01,31.11,31.03,31.08,31.12,31.13,31.09,31.09,31.07,30.98,30.99,31.09,31.01,30.98,31.02,31.03,31.01,31.06,31.06,31.00,30.86,31.07,31.05,31.01,31.02,31.06,31.11,31.03,31.00,31.04,30.98,30.95,30.98,30.99,30.87,30.92,30.90,30.96,30.85,30.89,30.89,30.96,30.95,30.96,30.91,30.89,30.80,30.67,30.61,30.86,30.86,30.86,30.93,30.85,30.98,30.93,30.96,30.88,30.99,31.08,30.99,31.00,31.09,31.04,30.88,30.92,31.07,30.98,31.03,31.03,31.04,31.02,31.02,30.93,30.98,31.03,30.96,30.99,30.95,30.99,30.95,30.92,31.01,30.96,30.94,30.95,30.95,30.93,30.84,30.87,30.90,30.80,30.70,30.80,30.80,30.60,30.51,30.68,30.55,30.52,30.54,30.64,30.51,30.59,30.54,30.57,30.67,30.38,30.42,30.46,30.53,30.37,30.24,30.45,30.48,30.24,30.23,30.35,30.36,30.23,30.25,30.19,30.09,30.23,30.18,30.24,30.08,30.12,30.23,30.16,30.16,30.32,30.35,30.29,30.30,30.54,30.40,30.49,30.52,30.58,30.55,30.61,30.53,30.69,30.78,30.99,30.88,30.98,30.82,30.70,30.80,30.77,30.70,30.64,30.70,30.59,30.42,30.48,30.37,30.19,30.19,30.25,30.15,29.92,30.03,29.91,30.02,29.95,30.13,30.23,30.08,30.22,30.35,30.21,30.45,30.46,30.42,30.19,30.47,30.62,30.37,30.09,30.60,30.75,30.73,30.44,30.79,30.74,30.24,30.49,30.79,30.55,30.41,30.61,30.74,30.46,30.67,30.52,30.52,30.68,30.61,30.18,30.46,30.46,30.18,30.52,30.47,30.29,30.46,30.28,30.29,30.31,30.47,30.45,30.44,30.60,30.33,30.33,30.67,30.44,30.27,30.48,30.72,30.55,30.19,30.50,30.45,30.28,30.29,30.45,30.25,30.30,30.49,30.29,30.23,30.26,30.39,30.28,30.17,30.28,30.50,30.42,30.59,30.58,30.69,30.64,30.66,30.60,30.39,30.57,30.66,30.46,30.52,30.59,30.62,30.51,30.59,30.74,30.53,30.59,30.74,30.70,30.58,30.59,30.79,30.80,30.78,30.74,30.55,30.54,30.73,30.63,30.45,30.55,30.64,30.53,30.52,30.51,30.54,30.47,30.37,30.57,30.68,30.53,30.52,30.71,30.68,30.53,30.65,30.64,30.39,29.42,29.37,28.81,28.27,27.53,27.34,26.14,24.89,24.24,23.56,21.86,20.52,20.51,19.81,18.09,17.16,15.88,13.36,13.06,10.86,10.94,9.87,7.92,6.62,5.04,4.50,3.76,3.43,3.31,4.03,3.92,3.63,4.02,4.46,4.34,4.26,4.45,4.69,4.64,4.34,3.86,4.09,4.03,3.70,3.26,3.75,3.53,2.85,3.07,3.78,2.98,2.36,2.91,3.47,3.75,3.66,4.01,4.14,4.38,3.86,3.75,4.05,3.79,3.11,3.57,3.92,3.28,3.00,3.74,3.93,3.28,3.62,4.27,3.91,3.63,4.26,4.75,4.49,4.24,4.38,3.98,3.70,3.13,3.44,3.42,2.75,2.76,2.79,2.30,2.13,2.41,2.30,1.68,1.82,2.25,1.79,1.28,2.19,2.61,4.18,4.33,3.04,2.66,3.20,3.26,2.58,2.26,1.94,1.49,1.30,1.14,0.83,0.76,0.95,1.10,1.60,1.85,2.12,1.87,1.26,1.76,1.88,1.30,1.39,1.98,2.08,1.96,2.52,2.98,3.49,3.96,3.91,4.41,4.26,5.11,5.16,5.45,6.28,6.73,6.65,7.02,7.37,6.61,5.81,6.61,6.70,5.93,6.02,6.87,6.48,5.79,5.80,5.32,5.11,4.97,5.02,4.47,4.56,4.41,4.10,4.13,4.33,3.95,3.70,3.77,3.85,3.79,3.23,3.47,3.80,4.06,3.71,4.18,4.27,4.15,4.49,4.74,4.64,4.68,5.22,5.48,5.00,5.59,6.13,6.14,5.99,6.75,6.97,6.75,6.84,7.58,7.71,9.17,8.24,7.39,7.40,8.03,7.36,6.70,6.94,7.18,6.57,6.08,6.36,6.32,5.84,5.44,5.79,5.62,4.81,5.03,5.33,4.84,4.56,4.75,5.00,4.42,4.50,4.84,4.68,4.21,4.59,4.90,4.83,4.57,5.24,5.56,5.47,5.44,5.99,5.73,5.07,5.68,6.33,5.94,5.81,6.72,6.94,6.49,6.51,7.37,7.01,6.91,6.99,7.99,8.21,7.49,7.80,7.61,7.69,7.25,6.91,6.84,6.84,6.14,5.96,5.70,5.43,5.45,5.04,4.94,4.84,4.65,4.68,4.21,4.29,4.06,3.38,3.30,3.56,3.81,4.34,4.17,4.29,4.79,4.68,4.75,5.21,5.23,5.36,5.54,5.87,6.24,6.36,6.23,6.77,7.03,7.21,7.43,8.19,7.76,6.98,7.35,8.36,7.56,7.06,8.01,7.70,6.97,7.15,7.64,6.88,6.61,5.89,5.32,6.17,6.09,5.73,5.94,6.71,6.22,5.97,6.43,6.76,7.77,7.58,7.83,8.80,8.75,8.95,9.71,9.81,9.53,10.01,10.43,9.76,10.74,10.69,9.63,9.67,10.96,11.06,10.46,11.37,10.48,10.05,10.00,10.36,9.80,8.99,9.31,9.58,8.53,8.32,7.81,7.96,8.36,7.72,7.80,8.16,8.27,7.58,7.90,8.53,8.25,7.71,8.22,8.87,8.39,8.01,8.68,8.40,7.77,7.25,7.55,7.98,7.53,7.45,7.64,8.26,7.85,7.67,8.54,8.25,8.13,8.72,9.82,9.14,8.98,9.77,10.36,9.95,10.52,11.24,12.71,12.19,10.98,11.33,12.10,10.89,10.65,11.51,11.36,10.42,10.52,11.07,10.45,9.90,10.44,9.97,9.02,9.35,10.41,9.72,9.26,10.24,10.84,9.73,9.43,11.17,11.23,9.96,10.56,11.86,11.34,10.57,11.42,12.84,12.29,12.06,10.67,11.62,12.42,11.23,10.72,11.69,11.70,10.59,10.83,11.55,10.92,9.84,10.49,10.97,10.12,9.34,10.66,10.04,8.86,8.96,10.30,9.38,8.02,9.26,9.32,7.97,7.82,9.40,9.48,7.88,8.62,9.79,8.76,8.38,9.91,9.85,8.98,9.28,9.89,9.91,9.28,9.85,10.44,9.85,9.01,9.56,9.11,8.23,8.50,8.44,7.81,7.57,7.79,8.20,7.17,6.82,7.05,7.46,6.12,6.23,7.19,7.03,6.69,6.88,7.17,7.77,8.58,8.57,8.49,9.00,8.76,9.78,9.25,7.76,7.85,8.96,8.31,7.30,7.46,8.35,7.83,6.57,7.93,8.26,6.96,8.34,8.93,8.78,8.22,9.63,10.23,9.68,11.01,11.44,11.31,12.34,11.86,11.51,12.71,13.01,12.56,13.49,13.81,13.61,14.39,13.75,13.15,14.13,14.02,13.46,13.92,14.73,13.80,13.54,14.79,13.94,13.42,13.14,13.27,12.06,12.24,12.83,12.02,11.05,12.34,12.21,11.31,11.22,12.21,11.82,11.19,12.05,12.79,11.84,11.74,12.94,13.38,12.68,13.60,13.90,14.54,14.24,15.65,15.06,14.04,15.16,16.06,14.94,14.62,15.67,16.01,15.20,15.47,16.27,15.58,14.96,15.57,16.70,15.89,15.47,16.54,17.21,17.83,17.29,16.11,15.95,17.13,16.73,15.42,16.17,17.32,16.48,15.39,16.29,16.80,15.79,15.45,16.53,16.66,15.21,15.43,16.63,16.28,15.38,16.25],[31.41,31.39,31.28,31.26,31.22,31.22,31.17,31.18,31.16,31.13,31.09,31.09,31.03,31.01,31.05,30.98,30.88,30.78,30.88,30.59,30.70,30.67,30.76,30.76,30.86,30.90,30.87,30.93,30.93,30.74,30.67,30.90,30.93,30.62,30.69,30.88,30.78,30.51,30.78,30.76,30.70,30.58,30.60,30.57,30.42,30.42,30.50,30.34,30.17,30.31,30.38,30.19,30.06,30.30,30.21,30.12,30.09,30.07,30.19,30.14,30.56,30.39,30.17,30.50,30.58,30.48,30.48,30.70,30.67,30.56,30.71,30.77,30.77,30.74,30.86,30.91,30.82,30.90,30.98,30.95,30.94,30.97,30.88,30.93,30.85,30.84,30.93,30.77,30.76,30.47,30.42,30.70,30.55,30.18,30.28,30.58,30.41,30.15,30.26,30.49,30.38,30.39,30.32,30.12,30.06,29.86,30.08,29.87,29.87,30.11,30.01,30.35,30.33,30.32,30.42,30.13,30.53,30.64,30.62,30.69,30.62,30.52,30.41,30.45,30.26,30.16,30.11,30.19,30.08,30.24,30.01,30.04,29.97,29.65,29.91,29.83,29.67,29.57,29.86,30.01,30.32,30.43,30.64,30.71,30.55,30.44,30.80,30.78,30.62,30.72,30.82,30.78,30.77,30.76,30.70,30.56,30.62,30.47,30.44,30.23,30.43,30.29,30.18,29.81,30.13,30.13,29.82,29.40,30.05,29.86,30.03,30.01,30.25,30.31,30.40,30.32,30.27,30.46,30.47,30.48,30.47,30.68,30.59,30.51,30.69,30.72,30.64,30.74,30.87,30.82,30.78,30.82,30.92,30.88,30.87,30.82,30.80,30.67,30.80,30.79,30.67,30.72,30.74,30.74,30.55,30.57,30.66,30.50,30.38,30.48,30.56,30.36,30.21,30.45,30.40,30.23,30.28,30.24,30.24,30.05,30.20,30.19,30.10,30.13,30.31,30.40,30.19,30.34,30.54,30.74,30.75,30.79,30.56,30.33,30.68,30.70,30.25,30.48,30.74,30.79,30.48,30.78,30.89,30.80,30.79,30.85,30.98,31.00,30.98,30.97,30.90,30.98,30.91,30.85,30.89,30.91,30.82,30.68,30.91,30.77,30.54,30.56,30.77,30.46,30.35,30.49,30.56,30.18,30.07,30.25,30.14,30.44,30.38,30.56,30.67,30.36,30.51,30.69,30.70,30.43,30.74,30.83,30.75,30.74,30.88,30.80,30.83,30.89,30.92,30.95,30.95,31.02,30.98,30.94,30.93,31.04,31.01,30.91,31.03,31.02,30.83,30.94,31.04,30.87,30.92,30.77,30.59,30.82,30.79,30.63,30.59,30.75,30.73,30.52,30.65,30.88,30.93,30.90,30.98,31.12,31.03,31.13,31.13,31.13,31.08,31.13,31.08,30.97,31.02,31.13,31.01,30.99,31.01,31.07,30.99,31.08,31.03,30.96,30.91,31.06,31.01,30.89,30.96,30.98,31.02,30.94,30.94,30.97,30.88,30.89,30.91,30.97,30.90,30.92,30.94,30.95,30.88,30.92,30.92,30.98,30.98,30.94,30.92,30.90,30.80,30.68,30.60,30.85,30.83,30.89,30.90,30.86,30.95,30.91,30.94,30.86,30.94,31.00,30.93,30.90,31.00,30.99,30.89,30.92,31.01,30.96,31.03,31.03,31.03,31.02,31.04,30.94,30.96,31.04,30.98,30.95,30.95,30.98,30.98,30.92,31.00,30.96,30.93,30.97,30.97,30.93,30.84,30.95,30.95,30.83,30.80,30.88,30.87,30.68,30.72,30.78,30.62,30.62,30.69,30.74,30.63,30.64,30.68,30.64,30.74,30.51,30.56,30.55,30.59,30.47,30.41,30.51,30.53,30.33,30.35,30.46,30.38,30.30,30.33,30.19,30.24,30.23,30.19,30.26,30.17,30.26,30.32,30.30,30.28,30.48,30.46,30.47,30.39,30.57,30.55,30.58,30.63,30.66,30.67,30.76,30.70,30.83,30.85,31.01,30.91,30.95,30.88,30.77,30.81,30.82,30.75,30.73,30.76,30.66,30.52,30.50,30.41,30.28,30.30,30.30,30.22,30.14,30.08,30.15,29.94,29.95,30.13,30.21,30.13,30.22,30.34,30.21,30.43,30.51,30.45,30.16,30.45,30.63,30.39,30.22,30.60,30.74,30.70,30.41,30.70,30.72,30.28,30.46,30.72,30.51,30.40,30.59,30.72,30.49,30.68,30.59,30.59,30.74,30.61,30.30,30.50,30.53,30.21,30.49,30.53,30.33,30.47,30.35,30.28,30.47,30.52,30.49,30.42,30.48,30.26,30.24,30.51,30.37,30.29,30.42,30.67,30.49,30.18,30.49,30.48,30.29,30.23,30.52,30.42,30.39,30.55,30.46,30.30,30.38,30.55,30.45,30.28,30.35,30.55,30.53,30.69,30.61,30.81,30.79,30.79,30.75,30.58,30.75,30.81,30.63,30.63,30.72,30.73,30.61,30.63,30.80,30.66,30.58,30.77,30.81,30.73,30.69,30.89,30.87,30.92,30.77,30.49,30.54,30.75,30.77,30.54,30.65,30.69,30.62,30.54,30.63,30.68,30.57,30.57,30.63,30.73,30.60,30.60,30.78,30.75,30.56,30.64,30.60,30.21,29.14,29.24,28.59,28.05,27.26,27.00,25.65,24.36,23.66,23.05,21.43,20.59,20.65,20.01,17.75,16.81,15.04,12.80,12.38,10.55,10.65,9.69,8.22,6.81,5.60,4.95,4.44,4.07,4.05,4.68,4.65,4.42,4.70,5.33,5.29,4.98,5.43,5.39,5.57,5.19,4.71,4.82,4.67,4.37,3.96,4.46,4.27,3.56,3.67,4.08,3.56,2.86,3.36,3.86,4.05,4.07,4.65,4.79,4.92,4.32,4.22,4.64,4.33,3.73,4.24,4.56,3.88,3.72,4.65,4.63,3.88,4.52,4.94,4.69,4.48,5.02,5.41,5.23,5.04,5.06,4.74,4.18,3.69,4.15,3.91,3.31,3.35,3.43,2.78,2.55,2.97,2.91,1.96,2.35,2.66,2.08,1.59,2.59,3.08,4.54,5.21,3.20,3.27,3.93,4.07,3.04,2.81,2.43,1.90,1.67,1.58,1.26,0.88,0.77,1.00,1.47,2.13,2.41,1.89,1.48,2.21,2.36,1.75,1.79,2.56,2.50,2.36,3.20,3.43,4.13,4.50,4.34,4.79,4.97,5.84,6.18,6.34,7.04,7.56,7.62,8.19,8.40,7.44,7.08,8.06,7.78,6.89,7.31,7.91,7.40,6.63,6.87,6.13,5.95,6.23,5.93,5.19,5.39,5.61,4.94,4.75,5.06,4.90,4.42,4.30,4.63,4.63,3.83,4.16,4.59,4.73,4.32,4.94,5.42,4.94,5.20,5.96,5.90,5.84,6.44,6.75,6.38,6.85,7.34,7.37,7.31,7.87,8.30,8.27,8.47,9.03,9.42,10.80,9.82,8.65,8.54,9.64,8.97,7.95,8.02,8.57,7.87,7.33,7.50,7.50,7.02,6.66,7.00,6.78,5.95,6.01,6.48,5.95,5.25,5.82,6.10,4.77,4.89,5.88,5.45,4.79,5.22,5.75,5.40,5.19,5.89,6.34,5.99,6.21,6.72,6.68,6.00,6.48,7.29,6.94,6.85,7.81,8.19,7.54,7.73,8.71,8.38,8.27,8.44,9.59,9.92,8.99,9.15,8.86,8.83,8.54,8.10,7.87,7.83,7.43,7.18,6.60,6.25,6.48,5.89,5.63,5.56,5.36,4.96,4.68,4.67,4.50,4.08,4.02,4.25,4.22,4.60,4.69,4.79,5.09,5.27,5.34,5.95,6.27,6.49,6.51,7.05,7.63,7.47,7.55,8.41,8.42,8.72,9.16,9.82,9.39,8.51,8.96,9.95,9.27,8.68,9.57,9.26,8.43,8.83,9.23,8.14,7.58,6.87,6.51,7.35,7.15,6.78,6.85,7.98,7.37,6.96,7.58,8.14,9.15,8.99,9.64,10.34,10.36,10.58,11.27,11.52,10.85,11.10,11.51,10.74,11.78,11.75,10.95,10.69,11.79,12.36,11.77,12.28,11.61,11.07,11.35,11.48,10.79,10.23,10.50,10.56,9.43,9.39,8.67,8.99,9.32,8.88,8.75,9.28,9.29,8.56,9.03,9.91,9.54,8.94,9.79,10.35,10.00,9.51,9.91,9.78,8.98,8.11,8.49,9.24,8.75,8.42,8.70,9.62,8.96,8.74,9.71,9.50,9.18,9.91,10.94,10.21,10.20,11.09,11.78,11.47,11.89,12.54,13.97,13.30,12.07,12.41,13.32,12.29,11.61,12.67,12.53,11.42,11.69,12.07,11.70,10.95,11.48,11.07,10.18,10.52,11.38,10.81,10.26,11.09,11.66,10.63,10.41,11.95,11.87,10.77,11.73,12.61,12.12,11.34,12.21,13.40,12.94,12.61,11.22,12.17,13.31,12.06,11.47,12.78,12.60,11.24,11.63,12.41,11.63,10.68,11.62,11.98,11.11,10.66,12.06,11.28,9.93,10.37,11.60,10.62,9.33,10.48,10.45,9.27,9.10,10.40,10.32,8.54,9.28,10.51,9.29,8.98,10.63,10.33,9.13,10.23,11.22,10.59,9.77,10.83,11.42,10.98,9.84,10.59,10.10,9.16,9.30,9.48,8.58,8.14,8.21,8.96,7.96,7.31,7.78,8.38,6.93,7.23,8.19,7.96,7.08,7.77,7.98,8.18,8.65,9.10,9.09,9.98,10.11,10.87,10.29,9.08,8.90,9.90,9.50,8.37,8.27,9.24,8.51,7.62,8.70,9.12,8.15,8.92,9.86,9.79,9.07,10.37,10.96,10.52,11.85,12.46,12.62,13.60,13.13,12.66,13.49,14.05,13.52,14.22,14.76,14.36,15.39,14.28,14.02,15.16,15.03,14.36,14.74,15.83,14.26,14.25,15.40,14.29,13.72,13.54,13.63,12.47,12.95,13.19,12.65,11.55,13.16,13.24,12.25,11.81,13.17,13.06,12.66,13.14,14.08,12.92,13.06,14.09,14.58,13.75,14.83,14.83,15.80,14.95,16.65,16.17,14.75,15.93,17.14,15.97,15.48,16.46,17.16,16.08,16.24,17.29,16.66,15.73,16.50,17.78,16.79,16.34,17.69,18.25,18.70,18.49,16.72,16.71,18.30,17.94,16.36,17.38,18.43,17.50,16.46,17.39,17.93,16.74,16.36,17.58,17.65,16.09,16.45,17.62,17.15,16.01,17.17],[31.41,31.42,31.30,31.28,31.25,31.22,31.17,31.19,31.12,31.05,31.02,31.05,30.94,30.97,30.98,30.90,30.73,30.67,30.79,30.55,30.61,30.60,30.65,30.66,30.75,30.87,30.79,30.94,30.90,30.82,30.73,30.89,30.90,30.64,30.70,30.87,30.72,30.43,30.76,30.78,30.71,30.50,30.58,30.54,30.37,30.40,30.50,30.30,30.16,30.29,30.33,30.20,30.06,30.24,30.20,30.04,30.08,30.14,30.26,30.22,30.56,30.44,30.17,30.52,30.65,30.51,30.45,30.71,30.69,30.55,30.64,30.77,30.76,30.75,30.88,30.92,30.82,30.94,30.99,30.96,30.94,30.95,30.91,30.97,30.83,30.77,31.02,30.79,30.76,30.47,30.46,30.70,30.58,30.21,30.33,30.58,30.44,30.14,30.27,30.60,30.35,30.40,30.35,30.05,30.15,30.12,30.13,29.86,29.78,29.99,29.97,30.37,30.35,30.36,30.38,30.48,30.13,30.73,30.66,30.66,30.65,30.55,30.45,30.51,30.34,30.20,30.23,30.23,30.07,30.17,30.04,30.01,29.99,29.66,29.80,29.83,29.87,29.83,29.94,30.17,30.31,30.60,30.71,30.81,30.67,30.46,30.82,30.79,30.59,30.72,30.82,30.75,30.74,30.78,30.72,30.59,30.58,30.47,30.43,30.26,30.29,30.18,30.29,29.97,30.00,30.04,29.82,29.68,29.93,29.89,29.94,29.96,30.19,30.24,30.30,30.21,30.15,30.43,30.48,30.40,30.43,30.71,30.61,30.43,30.69,30.72,30.57,30.72,30.92,30.81,30.76,30.82,30.90,30.85,30.86,30.81,30.82,30.68,30.80,30.79,30.64,30.70,30.72,30.72,30.50,30.56,30.62,30.44,30.28,30.41,30.53,30.23,30.10,30.35,30.34,30.09,30.10,30.15,30.21,30.07,30.04,30.11,30.04,30.08,30.33,30.42,30.24,30.27,30.54,30.73,30.74,30.81,30.56,30.34,30.71,30.70,30.22,30.53,30.74,30.81,30.48,30.81,30.88,30.79,30.79,30.85,30.97,31.02,30.95,30.96,30.88,30.95,30.90,30.86,30.87,30.88,30.77,30.70,30.88,30.75,30.51,30.54,30.76,30.46,30.27,30.48,30.55,30.15,30.05,30.34,30.13,30.50,30.43,30.60,30.75,30.33,30.49,30.72,30.67,30.38,30.76,30.83,30.75,30.77,30.86,30.78,30.82,30.77,30.93,30.93,30.89,31.04,30.97,30.91,30.91,31.06,30.97,30.92,31.05,31.02,30.84,30.87,31.03,30.92,30.95,30.81,30.61,30.86,30.79,30.64,30.65,30.71,30.71,30.49,30.60,30.83,30.90,30.89,31.00,31.12,31.02,31.12,31.14,31.12,31.05,31.10,31.05,30.97,30.99,31.10,30.98,30.97,30.98,31.04,30.99,31.11,31.02,30.98,30.91,31.02,31.00,30.93,30.95,30.98,31.03,30.99,30.97,30.97,30.92,30.92,30.91,31.00,30.90,30.92,30.92,30.97,30.85,30.93,30.92,30.94,30.90,30.97,30.89,30.86,30.79,30.66,30.59,30.83,30.85,30.90,30.89,30.85,30.95,30.92,30.95,30.86,30.99,31.02,30.95,30.92,31.05,31.02,30.92,30.89,31.02,31.00,31.04,31.01,31.03,31.03,31.03,30.90,30.96,31.03,30.97,30.96,30.93,31.01,31.00,30.90,31.01,30.97,30.92,30.92,30.95,30.90,30.79,30.87,30.93,30.74,30.72,30.82,30.85,30.57,30.65,30.74,30.60,30.55,30.64,30.69,30.53,30.58,30.60,30.52,30.64,30.40,30.47,30.42,30.46,30.34,30.30,30.35,30.37,30.22,30.22,30.29,30.22,30.13,30.18,30.08,30.10,30.01,30.03,30.17,30.09,30.06,30.24,30.23,30.24,30.39,30.45,30.37,30.31,30.53,30.45,30.48,30.53,30.64,30.61,30.74,30.67,30.77,30.85,30.97,30.89,30.92,30.83,30.69,30.77,30.76,30.79,30.66,30.71,30.64,30.47,30.40,30.33,30.18,30.17,30.12,30.14,29.98,29.98,29.99,30.03,29.97,30.07,30.20,30.13,30.23,30.30,30.23,30.34,30.48,30.37,30.05,30.36,30.62,30.24,30.10,30.55,30.74,30.68,30.40,30.68,30.67,30.11,30.41,30.67,30.39,30.33,30.51,30.62,30.34,30.59,30.46,30.46,30.66,30.59,30.15,30.41,30.37,30.18,30.45,30.48,30.24,30.37,30.22,30.17,30.31,30.21,30.35,30.31,30.40,30.21,30.33,30.55,30.49,30.38,30.56,30.73,30.54,30.39,30.49,30.42,30.34,30.23,30.41,30.33,30.27,30.32,30.32,30.24,30.32,30.39,30.31,30.17,30.33,30.48,30.40,30.59,30.53,30.74,30.68,30.70,30.66,30.42,30.63,30.71,30.47,30.44,30.67,30.65,30.39,30.54,30.71,30.53,30.47,30.76,30.75,30.61,30.71,30.87,30.84,30.89,30.75,30.49,30.44,30.71,30.71,30.45,30.47,30.65,30.58,30.36,30.57,30.67,30.39,30.40,30.62,30.71,30.44,30.57,30.73,30.69,30.49,30.54,30.39,30.17,29.18,29.25,28.60,28.06,27.44,27.19,26.02,24.65,23.86,23.23,21.59,20.35,20.43,19.71,17.83,16.97,15.32,13.31,12.82,11.26,10.92,10.03,8.15,6.78,5.40,4.86,4.11,3.75,3.98,4.52,4.32,4.18,4.62,5.04,4.82,4.76,5.33,5.36,5.45,4.96,4.65,4.88,4.64,4.15,4.09,4.45,4.09,3.41,3.72,4.06,3.50,2.99,3.57,3.89,4.17,4.13,4.79,4.96,5.19,4.62,4.37,4.82,4.64,3.95,4.42,4.73,4.24,3.94,4.66,4.90,4.26,4.41,4.98,4.80,4.40,5.00,5.45,5.19,4.89,5.00,4.76,4.22,3.73,3.95,3.70,3.03,2.85,3.19,2.46,2.28,2.93,2.82,2.13,2.32,2.94,2.40,1.96,2.99,3.34,4.70,4.62,3.57,3.27,3.79,3.79,3.29,2.97,2.64,2.36,1.95,1.75,1.45,1.31,0.99,0.76,1.00,1.43,1.86,1.60,1.29,2.06,2.13,1.64,2.00,2.51,2.64,2.59,3.07,3.66,4.20,4.59,4.56,5.23,5.21,6.00,6.49,6.51,7.32,7.56,7.75,8.12,8.41,7.54,7.07,7.88,7.85,7.00,7.23,8.07,7.41,6.80,6.86,6.29,6.13,6.28,5.99,5.33,5.44,5.61,5.09,4.95,5.19,5.05,4.40,4.43,4.86,4.55,3.81,4.34,4.43,4.62,4.29,4.79,5.27,4.90,5.09,5.51,5.66,5.66,6.10,6.39,6.16,6.55,7.02,7.10,7.12,7.56,7.92,7.95,8.23,8.73,9.04,10.12,9.47,8.52,8.50,9.15,8.55,7.89,7.96,8.25,7.58,7.15,7.30,7.20,6.91,6.59,6.85,6.62,5.88,6.17,6.47,5.91,5.35,5.78,6.09,4.97,5.21,5.72,5.39,4.97,5.40,5.76,5.58,4.88,6.06,6.32,5.90,6.27,6.77,6.64,5.88,6.30,7.05,6.66,6.43,7.36,7.77,7.29,7.08,8.19,7.95,7.79,7.81,8.77,9.05,8.16,8.37,8.13,8.16,7.80,7.47,7.24,7.10,6.67,6.49,6.14,5.91,5.96,5.61,5.42,5.35,5.28,4.93,4.73,4.63,4.49,3.70,3.85,3.96,4.17,4.59,4.52,4.57,4.97,5.00,5.01,5.43,5.77,6.07,5.68,6.28,6.95,6.79,6.77,7.40,7.41,7.87,8.47,8.97,8.56,7.77,8.33,9.27,8.59,7.91,8.82,8.52,7.79,8.00,8.22,7.59,7.00,6.46,5.93,6.71,6.49,6.21,6.35,7.22,6.77,6.52,7.19,7.55,8.54,8.53,8.87,9.63,9.68,9.77,10.54,10.68,10.14,10.66,10.99,10.19,11.29,11.08,10.17,10.13,11.39,11.67,11.09,11.80,11.20,10.46,10.87,11.07,10.32,9.78,10.33,10.36,9.33,9.11,8.52,8.82,8.95,8.69,8.56,8.85,8.95,8.29,8.47,9.29,9.06,8.53,9.15,9.70,9.43,9.04,9.59,9.43,8.93,8.06,8.53,9.06,8.43,8.15,8.65,9.26,8.72,8.79,9.61,9.32,9.05,9.73,10.57,9.90,9.83,10.82,11.34,11.07,11.40,12.23,13.20,12.79,11.78,12.01,12.81,11.77,11.29,12.31,12.09,10.93,11.11,11.76,11.47,10.38,11.39,10.96,10.13,10.32,11.25,10.82,10.26,10.91,11.64,10.78,10.38,11.75,11.74,10.79,11.48,12.23,11.95,11.20,11.83,13.10,12.66,12.20,10.90,11.66,12.68,11.76,10.97,12.06,12.03,10.95,11.00,12.16,11.57,10.45,11.01,11.62,10.98,10.32,11.51,10.90,9.73,9.71,11.02,9.89,8.85,10.21,9.79,8.54,8.42,10.12,9.75,8.28,9.21,10.37,9.16,9.03,10.39,10.22,9.13,10.08,10.79,10.32,9.63,10.36,11.04,10.49,9.55,10.38,9.91,9.09,9.20,9.38,8.66,8.19,8.20,8.88,8.17,7.31,7.57,8.37,7.15,7.10,8.04,8.37,6.97,7.73,8.34,8.01,8.02,8.94,8.93,9.76,9.75,10.40,10.06,8.81,8.77,9.83,9.15,8.51,8.28,9.34,8.69,7.70,8.79,9.16,8.10,9.04,9.74,9.64,9.28,10.46,10.87,10.35,11.76,12.10,12.11,13.27,12.91,12.09,12.86,13.55,12.94,13.75,14.24,13.81,14.56,13.81,13.12,14.17,14.12,13.96,13.78,14.74,13.54,13.88,14.52,13.66,13.00,12.98,13.12,12.04,12.03,12.68,12.20,10.80,12.08,12.80,11.42,11.00,12.53,12.44,11.48,12.14,13.31,12.55,12.24,13.31,13.88,13.24,14.17,14.12,14.80,14.67,15.78,15.32,14.43,15.53,16.25,15.06,14.98,15.80,16.11,15.43,15.59,16.18,15.88,15.13,15.48,16.68,15.79,15.29,16.31,16.99,17.43,16.92,15.79,15.38,16.79,16.69,15.44,15.68,17.00,16.45,15.38,16.04,16.78,16.00,15.42,16.32,16.64,15.38,15.39,16.47,16.33,15.34,15.94],[31.47,31.46,31.37,31.33,31.30,31.29,31.25,31.24,31.18,31.15,31.12,31.11,31.06,31.07,31.07,31.05,30.93,30.87,30.93,30.74,30.81,30.79,30.77,30.81,30.85,30.93,30.84,30.95,30.97,30.82,30.80,30.89,30.90,30.76,30.77,30.88,30.76,30.71,30.83,30.85,30.77,30.68,30.62,30.52,30.46,30.51,30.47,30.29,30.17,30.25,30.29,30.18,30.14,30.28,30.19,29.92,30.00,29.91,30.14,30.03,30.58,30.37,30.06,30.49,30.62,30.44,30.37,30.72,30.68,30.53,30.65,30.80,30.85,30.84,30.90,30.97,30.83,30.95,31.01,30.96,30.96,30.97,30.92,31.00,30.88,30.82,30.97,30.75,30.76,30.56,30.55,30.68,30.63,30.19,30.36,30.54,30.40,30.15,30.20,30.57,30.23,30.46,30.27,30.00,30.09,29.98,29.98,29.79,29.75,30.17,30.01,30.30,30.31,30.24,30.22,30.46,30.44,30.36,30.63,30.67,30.62,30.46,30.52,30.44,30.19,30.23,30.26,30.30,30.05,30.25,30.04,30.08,30.03,29.53,29.97,29.78,29.83,29.88,29.92,30.13,30.40,30.61,30.72,30.79,30.69,30.52,30.83,30.79,30.59,30.73,30.84,30.80,30.75,30.81,30.72,30.57,30.59,30.56,30.47,30.25,30.39,30.32,30.19,29.96,30.15,30.14,29.63,29.58,30.02,29.86,30.08,30.05,30.43,30.36,30.52,30.48,30.37,30.56,30.64,30.67,30.57,30.80,30.71,30.53,30.80,30.79,30.71,30.76,30.94,30.88,30.78,30.77,30.93,30.86,30.91,30.81,30.80,30.71,30.79,30.74,30.65,30.76,30.72,30.78,30.59,30.65,30.71,30.67,30.41,30.59,30.71,30.44,30.29,30.60,30.58,30.27,30.35,30.36,30.39,30.17,30.33,30.35,30.19,30.21,30.52,30.55,30.42,30.51,30.74,30.86,30.86,30.84,30.72,30.63,30.72,30.81,30.44,30.70,30.74,30.85,30.63,30.82,30.89,30.85,30.81,30.84,30.97,30.97,30.94,30.93,30.89,30.97,30.89,30.83,30.92,30.89,30.77,30.71,30.91,30.78,30.67,30.65,30.77,30.66,30.50,30.62,30.66,30.28,30.14,30.45,30.29,30.65,30.51,30.72,30.79,30.42,30.67,30.80,30.78,30.65,30.88,30.82,30.79,30.81,30.86,30.79,30.81,30.78,30.91,30.91,30.91,30.97,30.95,30.91,30.91,31.02,30.99,30.91,31.02,31.06,30.84,30.84,31.03,30.95,31.03,30.93,30.75,30.93,30.84,30.80,30.78,30.81,30.75,30.63,30.76,30.87,30.98,30.92,30.98,31.10,31.02,31.08,31.09,31.07,31.04,31.05,31.02,30.96,30.97,31.05,30.97,30.99,31.00,31.00,31.00,31.05,31.03,30.97,30.90,31.05,31.03,30.90,30.98,31.02,31.06,30.97,30.96,31.00,30.89,30.91,30.96,30.97,30.85,30.91,30.89,30.91,30.85,30.93,30.88,30.94,30.92,30.95,30.95,30.87,30.87,30.75,30.69,30.91,30.86,30.97,30.98,30.85,30.95,30.95,30.97,30.83,30.97,31.04,30.93,30.92,31.05,31.02,30.93,30.94,31.04,30.98,31.08,31.02,31.05,31.03,31.00,30.93,30.99,31.02,30.98,30.95,30.95,30.97,30.99,30.92,30.99,31.00,30.94,30.93,30.94,30.98,30.88,30.93,30.98,30.85,30.81,30.87,30.92,30.67,30.70,30.78,30.65,30.64,30.71,30.70,30.60,30.60,30.64,30.60,30.68,30.48,30.50,30.47,30.52,30.39,30.28,30.41,30.43,30.19,30.22,30.37,30.29,30.23,30.24,30.28,30.16,30.20,30.18,30.31,30.17,30.12,30.31,30.27,30.23,30.36,30.39,30.42,30.30,30.53,30.51,30.61,30.61,30.66,30.70,30.81,30.73,30.83,30.88,31.02,30.95,30.94,30.91,30.81,30.84,30.83,30.85,30.77,30.81,30.71,30.59,30.57,30.51,30.36,30.32,30.34,30.37,30.19,30.12,30.23,30.08,30.01,30.20,30.29,30.11,30.33,30.40,30.27,30.48,30.62,30.47,30.21,30.56,30.74,30.44,30.23,30.76,30.87,30.86,30.65,30.87,30.85,30.36,30.60,30.83,30.61,30.47,30.66,30.83,30.53,30.75,30.54,30.56,30.79,30.71,30.26,30.57,30.54,30.36,30.61,30.57,30.47,30.53,30.33,30.34,30.45,30.43,30.47,30.40,30.50,30.38,30.34,30.55,30.54,30.42,30.68,30.79,30.67,30.42,30.55,30.55,30.44,30.27,30.55,30.37,30.41,30.55,30.38,30.21,30.38,30.48,30.33,30.20,30.41,30.55,30.44,30.69,30.56,30.80,30.75,30.80,30.73,30.50,30.70,30.80,30.57,30.54,30.74,30.75,30.53,30.64,30.80,30.63,30.50,30.81,30.76,30.61,30.68,30.89,30.85,30.90,30.71,30.51,30.49,30.66,30.68,30.47,30.43,30.63,30.61,30.52,30.60,30.67,30.50,30.57,30.64,30.72,30.59,30.62,30.76,30.73,30.48,30.65,30.54,30.23,29.37,29.41,28.88,28.37,27.74,27.31,26.14,24.63,23.72,22.99,21.56,20.30,20.36,19.75,17.53,16.58,14.67,12.74,12.55,10.60,10.62,9.71,8.06,6.77,5.52,4.96,4.50,3.94,4.12,4.70,4.62,4.42,4.95,5.29,5.19,5.20,5.76,6.09,6.22,5.60,5.22,5.77,5.58,4.93,4.77,5.50,5.13,4.05,4.56,5.12,4.30,3.51,4.12,4.75,4.85,5.03,5.58,6.16,6.13,5.45,5.26,5.92,5.65,4.90,5.42,5.91,4.95,4.53,5.49,5.64,4.65,4.85,5.60,5.29,4.71,5.40,5.78,5.52,4.96,5.13,4.93,4.45,3.84,4.20,3.79,3.22,2.89,3.38,2.51,2.23,3.19,3.31,2.42,2.80,3.70,3.10,2.52,3.70,4.21,5.46,6.08,4.26,3.93,4.63,4.73,3.98,3.70,3.18,2.87,2.61,2.22,1.81,1.77,1.43,0.93,0.76,0.96,1.44,1.56,1.31,1.89,2.07,1.92,2.32,2.73,2.87,3.14,3.73,4.59,5.20,5.51,5.55,6.05,6.19,7.09,7.68,7.86,8.55,8.93,9.23,9.75,10.04,9.05,8.81,9.71,9.49,8.54,8.77,9.57,8.98,8.11,8.21,7.30,7.42,7.81,7.15,6.56,6.85,6.98,6.21,6.05,6.38,6.16,5.40,5.46,5.82,5.45,4.57,4.75,5.36,5.20,4.77,5.25,5.95,5.66,5.88,6.54,6.74,6.89,7.28,7.68,7.40,7.91,8.42,8.53,8.81,8.99,9.46,9.80,9.91,10.21,10.51,11.80,11.21,10.16,10.21,10.70,10.34,9.32,9.51,9.70,8.96,8.65,8.72,8.48,8.08,7.86,8.05,7.66,6.92,7.14,7.48,6.76,6.06,6.71,6.78,5.36,5.66,6.36,5.75,5.21,5.80,6.18,5.71,5.34,6.38,6.79,6.18,6.31,7.01,7.01,6.20,6.52,7.48,7.18,6.84,7.92,8.54,7.70,7.68,8.91,8.76,8.40,8.58,9.50,9.66,8.79,8.87,8.82,8.81,8.44,8.16,7.71,7.61,7.30,7.04,6.42,6.20,6.35,5.68,5.50,5.45,5.34,4.96,4.61,5.06,4.81,3.78,3.87,4.04,4.56,4.98,4.58,4.69,5.26,5.15,5.28,5.80,6.09,6.31,6.31,6.93,7.67,7.46,7.56,8.37,8.43,8.61,9.24,9.66,9.01,8.49,9.04,10.05,9.43,8.82,9.84,9.71,8.64,8.97,9.43,8.64,8.08,7.14,6.78,7.83,7.44,6.83,7.28,8.33,7.58,7.13,8.08,8.44,9.54,9.49,9.64,10.40,10.40,10.40,11.06,11.37,10.81,11.08,11.54,11.02,11.85,11.79,10.64,10.93,11.90,12.37,11.67,12.65,11.85,11.07,11.43,11.74,10.86,10.53,10.65,10.88,9.71,9.58,8.87,9.33,9.58,9.26,8.88,9.38,9.70,8.96,9.19,9.77,9.89,9.31,9.78,10.32,10.09,9.86,10.32,10.17,9.59,8.59,9.03,9.82,9.25,8.88,9.47,10.13,9.49,9.20,10.22,10.17,9.82,10.19,11.19,10.71,10.31,11.20,11.88,11.69,11.88,12.84,14.29,13.71,12.42,12.70,13.56,12.38,11.92,12.84,12.68,11.60,11.96,12.56,12.04,11.29,12.03,11.53,10.82,10.96,12.05,11.36,10.83,11.93,12.43,11.52,11.18,12.75,12.50,11.63,12.52,13.38,12.70,12.08,13.00,14.10,13.74,13.37,12.13,12.93,13.90,12.75,12.02,13.41,13.06,11.89,12.31,13.29,12.41,11.27,12.13,12.56,11.67,10.95,12.18,11.27,10.39,10.35,11.70,10.60,9.52,11.02,11.12,9.36,9.57,10.93,10.73,9.33,10.09,11.30,10.12,9.80,11.40,11.02,9.98,10.99,11.91,11.22,10.59,11.43,12.15,11.42,10.51,11.43,10.82,9.65,10.11,10.26,9.43,8.92,9.06,9.61,8.75,8.08,8.67,8.98,7.50,7.71,8.69,8.64,7.55,8.01,8.72,8.52,8.69,9.46,9.41,10.45,10.16,10.99,10.59,9.57,9.40,10.08,9.92,9.13,8.96,9.67,9.13,8.35,9.22,9.60,9.02,9.66,10.44,10.33,9.86,11.20,11.39,11.10,12.37,12.98,12.80,13.93,13.32,12.92,13.53,14.12,13.63,14.41,15.09,14.59,15.54,14.43,14.30,15.42,15.20,15.29,15.15,16.21,14.71,15.12,15.90,14.93,14.30,14.07,14.19,12.90,13.04,13.78,13.26,12.18,13.10,13.93,12.81,12.17,13.58,13.59,12.81,13.00,14.45,13.52,13.03,14.12,14.85,13.92,14.97,15.12,15.94,15.40,16.84,16.40,15.07,16.17,17.13,16.10,15.82,16.68,17.15,16.22,16.59,17.38,16.85,16.21,16.86,17.84,17.16,16.70,17.77,18.34,18.99,18.43,17.14,16.93,18.25,17.98,16.59,17.12,18.27,17.48,16.77,17.18,17.92,16.76,16.27,17.55,17.61,16.17,16.35,17.42,17.26,16.12,17.10],[31.47,31.46,31.36,31.34,31.32,31.28,31.23,31.27,31.15,31.11,31.10,31.09,31.04,31.07,31.08,30.99,30.91,30.87,30.92,30.76,30.79,30.79,30.81,30.84,30.87,30.94,30.88,30.96,30.92,30.81,30.80,30.91,30.91,30.74,30.78,30.86,30.79,30.69,30.78,30.79,30.67,30.63,30.56,30.48,30.44,30.54,30.39,30.23,30.08,30.38,30.05,30.09,29.90,30.12,30.01,29.73,29.76,29.87,30.00,29.98,30.42,30.25,30.03,30.39,30.54,30.34,30.28,30.64,30.63,30.45,30.61,30.79,30.71,30.81,30.86,30.93,30.83,30.94,31.01,30.96,30.95,30.99,30.89,30.97,30.84,30.82,30.91,30.71,30.79,30.61,30.48,30.75,30.58,30.16,30.32,30.55,30.37,30.13,30.11,30.54,30.14,30.39,30.17,29.95,30.10,29.92,29.89,29.53,29.71,30.07,29.83,30.20,30.30,30.16,30.17,30.50,30.50,30.75,30.23,30.68,30.70,30.42,30.47,30.56,30.26,30.14,30.15,30.27,29.98,30.14,29.97,29.95,29.96,29.47,29.83,29.67,29.70,29.76,29.83,30.05,30.27,30.58,30.66,30.80,30.63,30.39,30.81,30.78,30.49,30.76,30.85,30.77,30.71,30.80,30.62,30.44,30.51,30.45,30.41,30.09,30.27,30.24,30.07,29.80,30.02,30.07,29.61,29.53,30.01,29.80,30.01,29.99,30.47,30.38,30.60,30.39,30.30,30.51,30.59,30.55,30.41,30.74,30.70,30.48,30.76,30.79,30.73,30.80,30.93,30.89,30.85,30.85,30.92,30.85,30.90,30.84,30.83,30.66,30.80,30.78,30.67,30.75,30.74,30.80,30.55,30.61,30.76,30.62,30.34,30.61,30.69,30.36,30.26,30.57,30.51,30.21,30.33,30.36,30.41,30.14,30.37,30.45,30.24,30.31,30.54,30.72,30.50,30.44,30.71,30.82,30.89,30.85,30.79,30.75,30.78,30.88,30.57,30.81,30.85,30.94,30.67,30.88,30.94,30.83,30.83,30.85,30.97,31.00,30.98,30.99,30.91,30.96,30.96,30.88,30.95,30.89,30.80,30.80,30.90,30.81,30.75,30.72,30.80,30.72,30.62,30.71,30.74,30.27,30.16,30.61,30.42,30.67,30.44,30.70,30.82,30.35,30.69,30.80,30.78,30.66,30.83,30.81,30.80,30.83,30.86,30.78,30.79,30.75,30.91,30.94,30.92,31.00,30.98,30.92,30.93,31.04,30.98,30.89,31.02,31.04,30.84,30.84,31.02,30.93,30.93,30.92,30.76,30.91,30.82,30.84,30.77,30.77,30.75,30.72,30.79,30.83,30.94,30.91,30.97,31.08,31.00,31.11,31.09,31.08,31.03,31.06,31.04,30.99,30.99,31.11,31.03,31.03,31.01,31.06,31.04,31.09,31.02,30.99,30.95,31.04,31.08,31.00,30.98,31.02,31.08,31.01,30.99,31.03,30.95,30.96,30.99,31.03,30.91,31.02,30.93,30.96,30.88,30.97,30.95,30.94,30.92,30.97,30.96,30.87,30.91,30.80,30.80,30.91,30.91,31.04,31.02,30.87,31.03,31.01,31.01,30.91,31.05,31.08,30.96,30.96,31.09,31.07,30.96,30.99,31.04,30.99,31.04,31.03,31.06,31.04,31.03,30.95,30.99,31.04,30.97,30.99,30.94,30.97,31.00,30.93,30.98,30.98,30.94,30.92,30.89,30.92,30.88,30.87,30.88,30.82,30.75,30.82,30.80,30.61,30.68,30.70,30.59,30.58,30.65,30.69,30.54,30.60,30.62,30.59,30.62,30.47,30.52,30.48,30.51,30.36,30.30,30.43,30.41,30.22,30.21,30.31,30.25,30.25,30.11,30.17,30.11,30.17,30.08,30.29,30.09,30.11,30.31,30.15,30.25,30.33,30.39,30.39,30.27,30.56,30.54,30.57,30.60,30.66,30.65,30.76,30.69,30.80,30.86,30.94,30.93,30.93,30.87,30.78,30.85,30.82,30.78,30.73,30.77,30.71,30.55,30.54,30.56,30.34,30.29,30.41,30.37,30.09,30.15,30.25,30.18,30.02,30.21,30.32,30.10,30.27,30.33,30.28,30.40,30.44,30.43,30.24,30.49,30.62,30.51,30.35,30.71,30.82,30.84,30.75,30.92,30.85,30.52,30.73,30.86,30.60,30.54,30.65,30.76,30.47,30.62,30.47,30.40,30.62,30.53,30.11,30.47,30.36,30.17,30.48,30.50,30.25,30.40,30.26,30.22,30.36,30.43,30.48,30.42,30.51,30.36,30.49,30.71,30.64,30.51,30.59,30.72,30.56,30.39,30.59,30.48,30.30,30.35,30.59,30.36,30.30,30.45,30.34,30.28,30.32,30.45,30.24,30.15,30.33,30.53,30.34,30.57,30.54,30.67,30.65,30.69,30.64,30.43,30.58,30.72,30.53,30.48,30.64,30.72,30.52,30.55,30.75,30.66,30.56,30.75,30.76,30.70,30.74,30.86,30.84,30.83,30.71,30.63,30.41,30.67,30.73,30.55,30.50,30.68,30.61,30.48,30.62,30.70,30.52,30.49,30.64,30.73,30.50,30.58,30.74,30.68,30.43,30.57,30.64,30.26,29.34,29.39,28.74,28.37,27.72,27.54,26.58,25.43,24.63,23.92,22.53,21.18,21.05,19.87,18.24,16.80,15.18,13.39,13.19,11.21,10.97,10.01,8.17,6.86,5.79,5.17,4.49,3.97,4.15,4.91,4.63,4.41,5.15,5.41,5.30,5.31,5.76,6.03,6.14,5.61,5.15,5.49,5.44,4.64,4.52,5.11,4.78,3.87,4.45,4.86,4.07,3.48,4.07,4.57,4.97,5.04,5.66,5.93,6.34,5.47,5.16,5.72,5.68,4.82,5.27,5.60,4.97,4.33,5.39,5.49,4.62,4.87,5.52,5.29,4.71,5.39,5.77,5.62,5.18,5.27,5.01,4.46,3.79,3.99,3.66,2.92,2.56,3.38,2.32,2.10,3.19,3.12,2.41,2.63,3.58,3.22,2.71,3.52,4.32,5.34,5.59,4.35,4.17,4.91,4.83,4.15,3.95,3.46,3.05,2.96,2.66,2.25,2.16,2.13,1.44,1.15,0.77,1.00,1.49,1.33,1.80,2.04,2.27,2.32,2.82,2.95,3.19,3.56,4.34,4.92,5.42,5.23,6.04,6.16,6.89,7.37,7.82,8.48,9.23,8.91,9.36,9.54,8.84,8.28,9.08,8.96,8.20,8.53,9.17,8.72,8.01,7.97,7.20,7.12,7.36,6.73,6.26,6.46,6.51,5.66,5.73,6.15,5.83,4.92,5.23,5.42,5.07,4.37,4.78,5.03,5.15,4.64,5.31,5.75,5.38,5.64,6.27,6.49,6.35,6.91,7.39,7.19,7.64,8.15,8.15,8.35,8.77,9.07,9.31,9.32,9.72,9.91,10.78,10.48,9.58,9.70,10.09,9.88,9.11,9.02,9.38,8.75,8.34,8.38,8.33,7.92,7.55,7.87,7.50,6.60,6.97,7.20,6.46,5.66,6.33,6.59,5.33,5.46,6.18,5.80,4.96,5.70,6.12,5.85,5.69,6.60,6.92,6.61,6.61,7.31,7.44,6.35,7.10,7.65,7.28,6.99,7.92,8.47,8.15,7.74,8.90,8.98,8.72,8.71,9.53,9.59,8.83,8.91,8.98,8.81,8.59,8.16,7.85,7.73,7.24,7.16,6.91,6.78,6.47,6.01,5.66,5.47,5.43,5.02,4.60,4.86,4.54,3.62,4.14,4.28,4.27,4.45,4.64,4.58,5.33,5.28,5.54,5.83,6.07,6.66,6.43,6.77,7.33,7.15,7.26,8.04,8.09,8.48,9.13,9.57,9.03,8.36,8.94,9.94,9.43,8.89,9.73,9.57,8.81,8.74,8.98,8.50,7.51,6.79,6.28,7.60,7.04,6.74,7.23,8.57,7.47,7.12,8.34,8.65,9.63,9.67,9.79,10.42,10.44,10.32,10.97,11.21,10.70,10.99,11.55,10.98,11.75,11.55,10.52,11.02,11.67,12.07,11.37,11.97,11.43,10.98,11.25,11.39,10.89,10.34,10.60,10.69,9.58,9.44,9.23,9.22,9.66,9.19,9.07,9.44,9.78,8.97,9.40,9.89,10.03,9.27,10.04,10.41,10.33,10.02,10.60,10.59,9.83,8.88,9.41,10.09,9.39,8.81,9.55,10.21,9.44,9.41,10.41,10.23,9.58,10.21,11.14,10.55,10.15,11.15,11.76,11.35,11.66,12.64,13.55,13.03,12.04,12.28,12.96,12.29,11.91,12.52,12.56,11.55,11.75,12.32,12.00,11.28,12.01,11.71,10.97,11.24,11.99,11.61,11.13,12.01,12.34,11.80,11.37,12.63,12.71,11.92,12.62,13.21,13.04,12.47,12.85,13.81,13.75,13.07,12.11,12.66,13.66,12.93,11.98,13.11,13.12,11.91,12.08,13.27,12.44,11.18,11.55,12.53,11.60,10.98,11.99,11.06,10.26,10.18,11.45,10.33,9.21,10.53,10.81,9.06,9.42,10.85,10.53,9.20,10.25,11.37,10.39,10.27,11.45,11.42,10.56,11.44,12.20,11.41,10.92,11.59,12.22,11.52,10.78,11.64,11.17,10.02,10.47,10.61,9.86,9.57,9.62,10.08,9.09,8.27,8.69,9.09,7.82,7.59,8.54,8.73,7.57,7.80,8.39,8.41,8.79,9.46,9.34,10.30,10.03,10.57,10.59,9.27,9.10,10.01,9.73,8.99,8.89,9.75,9.41,8.29,9.66,9.82,8.57,9.96,10.68,10.41,10.00,11.37,11.63,11.10,12.20,12.75,12.56,13.47,12.98,12.59,13.12,13.82,13.55,13.99,14.88,14.35,15.04,14.17,14.28,15.12,14.93,15.14,14.63,15.63,14.47,14.92,15.62,14.72,14.42,14.07,14.08,13.20,13.24,13.52,13.16,12.10,12.93,13.70,12.57,12.24,13.55,13.46,12.50,12.88,14.30,13.25,12.86,13.86,14.72,13.70,14.76,14.97,15.59,15.48,16.47,16.16,15.17,16.43,16.88,16.08,15.73,16.74,17.12,16.04,16.62,17.16,16.79,16.12,16.56,17.44,16.77,16.48,17.14,17.72,18.20,17.67,16.73,16.43,17.61,17.57,16.10,16.55,17.87,17.32,16.38,16.72,17.46,16.59,16.14,16.98,17.40,16.08,16.11,17.16,17.03,16.12,16.43],[31.47,31.44,31.35,31.30,31.28,31.24,31.20,31.22,31.11,31.09,31.08,31.07,30.99,31.02,31.03,30.93,30.87,30.80,30.88,30.73,30.73,30.76,30.74,30.77,30.77,30.88,30.79,30.92,30.94,30.79,30.85,30.94,30.90,30.82,30.83,30.87,30.77,30.68,30.77,30.86,30.82,30.72,30.75,30.59,30.51,30.57,30.54,30.30,30.23,30.31,30.25,30.17,30.06,30.21,30.14,29.89,30.00,29.98,30.12,30.12,30.62,30.48,30.13,30.52,30.70,30.41,30.39,30.78,30.75,30.53,30.73,30.89,30.84,30.88,30.93,30.98,30.89,30.95,31.02,30.98,30.93,30.97,30.93,30.98,30.85,30.87,30.95,30.78,30.74,30.57,30.57,30.72,30.66,30.22,30.34,30.62,30.44,30.14,30.28,30.63,30.27,30.49,30.31,30.06,30.22,30.17,30.05,29.83,29.88,30.16,29.95,30.30,30.39,30.21,30.31,30.56,30.56,30.70,30.76,30.45,30.63,30.55,30.54,30.48,30.28,30.21,30.16,30.21,30.03,30.16,30.02,30.07,30.07,29.49,29.97,29.77,29.93,29.91,29.96,30.26,30.39,30.70,30.78,30.89,30.73,30.53,30.86,30.90,30.63,30.84,30.93,30.89,30.82,30.87,30.73,30.59,30.67,30.56,30.46,30.23,30.40,30.30,30.16,29.96,30.07,30.07,29.65,29.59,29.95,29.79,30.04,30.03,30.49,30.37,30.58,30.53,30.33,30.57,30.69,30.61,30.51,30.81,30.73,30.54,30.82,30.85,30.80,30.84,30.96,30.90,30.85,30.87,30.94,30.91,30.91,30.87,30.91,30.74,30.83,30.81,30.74,30.80,30.76,30.86,30.62,30.73,30.79,30.68,30.43,30.68,30.72,30.39,30.28,30.59,30.63,30.19,30.34,30.41,30.46,30.16,30.39,30.44,30.23,30.23,30.52,30.63,30.38,30.40,30.70,30.81,30.87,30.86,30.76,30.74,30.83,30.89,30.59,30.79,30.86,30.94,30.69,30.87,30.93,30.88,30.85,30.88,31.01,31.02,31.00,31.00,31.00,31.00,30.93,30.91,30.99,30.85,30.82,30.82,30.91,30.79,30.71,30.73,30.76,30.71,30.57,30.63,30.66,30.28,30.22,30.56,30.31,30.64,30.46,30.74,30.78,30.53,30.75,30.81,30.79,30.67,30.84,30.77,30.79,30.83,30.77,30.73,30.83,30.81,30.89,30.92,30.94,30.99,30.97,30.93,30.99,31.06,31.04,30.96,31.04,31.03,30.86,30.84,31.03,30.99,30.98,30.90,30.84,30.97,30.85,30.86,30.86,30.84,30.79,30.72,30.85,30.92,31.00,30.99,31.04,31.09,31.06,31.13,31.11,31.07,31.11,31.11,31.06,31.03,31.00,31.11,31.03,31.08,31.05,31.05,31.07,31.11,31.05,31.06,30.99,31.07,31.07,31.05,31.03,31.02,31.12,31.04,31.00,31.07,31.01,31.03,30.99,31.03,30.97,31.05,30.94,30.99,30.94,31.00,30.97,30.98,30.95,31.03,30.99,30.95,30.98,30.85,30.83,31.00,31.00,31.03,31.04,30.99,31.06,30.99,31.06,31.03,31.09,31.09,31.03,31.02,31.08,31.07,31.03,31.01,31.07,31.04,31.06,31.06,31.09,31.07,31.07,30.98,31.07,31.02,30.96,31.04,30.99,30.97,31.01,31.02,31.00,31.04,31.03,31.00,30.97,31.03,30.96,31.00,31.02,30.92,30.87,30.93,30.95,30.75,30.78,30.83,30.72,30.69,30.77,30.80,30.68,30.66,30.73,30.69,30.70,30.55,30.58,30.57,30.60,30.50,30.42,30.54,30.57,30.44,30.38,30.52,30.45,30.38,30.35,30.30,30.49,30.19,30.18,30.28,30.20,30.27,30.34,30.21,30.37,30.42,30.44,30.39,30.35,30.59,30.56,30.63,30.70,30.72,30.73,30.85,30.78,30.84,30.96,30.99,31.01,30.99,30.96,30.90,30.95,30.90,30.88,30.84,30.88,30.78,30.60,30.62,30.61,30.34,30.31,30.43,30.39,30.18,30.20,30.26,30.16,30.05,30.31,30.23,30.18,30.28,30.35,30.27,30.44,30.53,30.47,30.35,30.43,30.67,30.51,30.37,30.63,30.80,30.83,30.71,30.93,30.87,30.48,30.76,30.90,30.62,30.61,30.76,30.80,30.55,30.72,30.58,30.53,30.76,30.63,30.34,30.54,30.54,30.43,30.58,30.61,30.38,30.45,30.24,30.39,30.55,30.41,30.57,30.46,30.62,30.44,30.59,30.76,30.74,30.61,30.73,30.82,30.66,30.55,30.72,30.66,30.46,30.40,30.71,30.52,30.47,30.57,30.53,30.38,30.45,30.59,30.48,30.35,30.45,30.65,30.51,30.70,30.67,30.86,30.83,30.85,30.83,30.58,30.78,30.86,30.65,30.61,30.78,30.83,30.67,30.72,30.88,30.75,30.71,30.88,30.86,30.74,30.79,30.98,30.93,30.92,30.83,30.76,30.55,30.74,30.77,30.66,30.53,30.73,30.75,30.63,30.68,30.78,30.64,30.57,30.74,30.84,30.65,30.73,30.88,30.81,30.60,30.67,30.47,30.16,29.21,29.24,28.68,28.19,27.55,27.17,26.02,24.55,23.60,22.92,21.49,20.55,20.27,19.44,17.33,16.44,14.51,12.77,12.39,10.90,10.83,9.94,8.22,6.80,5.76,5.43,4.96,4.12,4.48,5.34,5.05,4.74,5.42,5.69,5.63,5.67,6.07,6.36,6.44,5.98,5.52,5.94,5.63,5.00,4.78,5.40,4.90,3.93,4.56,4.83,4.09,3.32,4.10,4.60,4.93,5.12,5.87,6.18,6.51,5.78,5.40,6.21,6.04,5.20,5.50,6.11,5.26,4.75,5.76,6.07,5.02,5.30,6.14,5.72,5.11,5.94,6.25,5.94,5.42,5.58,5.41,4.98,4.26,4.65,4.12,3.30,2.75,3.65,2.29,2.44,3.47,3.43,2.68,2.98,3.76,3.18,3.00,4.02,4.48,6.04,5.81,4.67,4.58,5.20,4.97,4.29,4.13,3.66,3.15,3.29,2.75,2.14,2.49,2.41,1.68,1.47,0.94,0.76,1.12,1.29,1.49,1.49,1.68,2.14,2.06,2.52,2.93,3.48,4.22,4.66,5.13,5.20,5.80,6.04,6.74,7.24,7.50,8.18,8.40,8.73,9.16,9.51,8.76,8.32,8.99,8.91,8.27,8.45,9.15,8.76,8.06,8.05,7.29,7.28,7.41,6.95,6.46,6.57,6.52,6.03,6.08,6.01,5.94,5.17,5.29,5.55,5.29,4.35,4.78,5.22,5.13,4.91,5.58,5.99,5.68,6.00,6.42,6.51,6.65,7.23,7.33,7.05,7.71,8.19,7.99,8.20,8.74,9.06,9.04,9.11,9.69,9.76,10.93,10.36,9.38,9.47,10.05,9.69,8.70,8.97,9.27,8.48,8.16,8.31,8.02,7.76,7.45,7.79,7.34,6.59,7.03,7.28,6.44,5.86,6.45,6.67,5.67,5.66,6.29,6.06,4.91,5.93,6.35,5.60,5.74,6.30,6.86,6.19,6.32,7.09,7.19,6.58,6.93,7.49,7.41,7.18,7.87,8.42,7.86,7.90,8.86,8.85,8.66,8.75,9.43,9.43,8.88,9.01,8.84,8.75,8.48,8.15,7.84,7.75,7.60,7.21,7.00,7.02,6.57,6.18,5.62,5.99,5.53,5.00,4.74,4.83,4.66,3.39,4.02,4.20,4.08,4.63,4.67,4.74,5.72,5.59,5.66,6.07,6.22,6.49,6.58,6.83,7.08,6.96,7.39,8.17,7.87,8.34,9.13,9.47,9.05,8.44,8.96,9.68,9.13,8.75,9.37,9.36,8.62,8.60,9.08,8.54,7.82,6.98,6.99,7.60,7.31,6.96,7.33,8.31,7.76,7.28,8.10,8.62,9.33,9.43,9.55,10.17,10.07,9.98,10.74,11.37,10.55,10.83,11.48,10.74,11.63,11.63,10.69,10.77,11.73,12.28,11.62,12.29,11.50,10.70,10.95,11.34,10.68,9.91,10.19,10.33,9.09,8.64,8.49,8.86,9.25,8.97,8.82,9.22,9.46,8.87,9.02,9.84,9.75,9.25,9.79,10.16,10.17,9.72,10.25,10.13,9.57,8.57,9.06,9.56,9.02,8.71,9.16,9.83,9.24,9.07,10.03,9.69,9.12,9.84,10.80,9.97,9.71,10.86,11.44,11.04,11.47,12.47,13.60,13.28,11.79,12.36,13.30,12.09,11.44,12.73,12.57,11.48,11.64,12.33,11.93,11.00,11.86,11.63,10.69,10.97,11.76,11.38,10.68,11.48,12.17,11.51,11.04,12.28,12.41,11.48,11.94,13.00,12.67,12.09,12.58,13.65,13.47,12.89,11.71,12.52,13.51,12.67,11.46,13.05,13.04,11.54,11.72,13.03,12.08,10.70,11.40,12.12,11.33,10.62,11.64,10.77,9.75,9.70,10.89,9.57,8.79,10.40,10.27,8.87,8.93,10.65,10.16,8.89,9.98,11.11,9.83,9.84,11.18,10.82,9.81,10.59,11.52,10.96,10.28,11.07,11.81,11.22,10.24,11.05,10.76,9.54,9.90,10.24,9.51,9.12,9.10,9.67,8.81,8.12,8.46,8.91,8.12,7.64,8.47,8.68,7.90,8.04,8.44,8.26,8.76,9.28,9.25,10.21,9.86,10.36,10.16,9.23,9.22,9.73,9.29,8.80,8.61,9.37,9.04,8.33,9.21,9.37,8.76,9.71,10.28,9.86,9.78,11.29,11.35,10.88,12.01,12.74,12.32,13.44,12.85,12.38,12.91,13.74,13.17,13.92,14.85,14.13,14.89,13.70,13.79,14.96,14.57,14.72,14.35,15.64,13.95,14.25,15.20,14.05,13.49,13.28,13.54,12.20,12.29,13.12,12.80,11.28,12.47,13.52,12.27,11.36,13.33,13.48,11.86,12.48,14.18,13.09,12.31,13.62,14.52,13.42,14.45,14.93,15.40,15.10,16.23,15.92,14.99,15.99,16.65,15.82,15.50,16.34,16.84,15.84,16.25,16.98,16.57,15.64,16.24,17.29,16.47,15.86,17.01,17.81,18.19,17.85,16.51,15.93,17.84,17.45,15.93,16.64,17.77,17.20,16.30,16.75,17.41,16.51,15.91,16.81,17.13,15.92,15.95,16.96,16.83,15.87,16.62],[31.43,31.43,31.32,31.30,31.28,31.25,31.20,31.21,31.14,31.07,31.05,31.02,30.96,30.98,30.99,30.95,30.75,30.72,30.77,30.55,30.63,30.62,30.64,30.61,30.68,30.82,30.72,30.89,30.96,30.88,30.86,30.94,30.91,30.73,30.82,30.91,30.76,30.64,30.82,30.88,30.78,30.61,30.73,30.60,30.45,30.51,30.48,30.32,30.19,30.19,30.31,30.19,30.04,30.21,30.28,30.07,30.05,30.00,30.21,30.17,30.63,30.49,30.16,30.56,30.70,30.53,30.47,30.77,30.75,30.58,30.76,30.89,30.88,30.89,30.97,30.99,30.85,30.98,31.01,30.97,30.97,30.94,30.92,30.95,30.89,30.76,31.02,30.84,30.85,30.60,30.48,30.81,30.72,30.25,30.30,30.66,30.45,30.15,30.20,30.56,30.30,30.47,30.28,30.02,30.02,30.11,30.11,29.78,29.74,30.01,29.85,30.28,30.20,30.23,30.29,30.41,30.51,30.70,30.72,30.59,30.39,30.51,30.50,30.51,30.30,30.13,30.12,30.14,29.86,30.13,30.10,30.09,30.06,29.64,29.93,29.79,29.90,29.83,29.97,30.23,30.30,30.65,30.73,30.85,30.72,30.53,30.82,30.88,30.64,30.81,30.90,30.88,30.83,30.85,30.74,30.62,30.68,30.57,30.42,30.29,30.39,30.27,30.29,30.05,30.05,30.04,29.75,29.71,29.93,29.77,29.90,29.99,30.35,30.23,30.43,30.34,30.24,30.53,30.61,30.59,30.50,30.76,30.67,30.55,30.79,30.76,30.72,30.86,30.94,30.86,30.82,30.85,30.92,30.84,30.85,30.80,30.86,30.70,30.78,30.78,30.71,30.81,30.75,30.77,30.60,30.65,30.69,30.58,30.35,30.55,30.65,30.32,30.16,30.46,30.43,30.14,30.24,30.15,30.19,29.99,30.13,30.27,30.05,30.10,30.33,30.46,30.30,30.31,30.48,30.73,30.79,30.80,30.55,30.38,30.70,30.74,30.32,30.62,30.75,30.79,30.61,30.82,30.91,30.81,30.79,30.85,30.96,31.04,30.98,30.99,30.96,30.97,30.93,30.87,30.96,30.86,30.74,30.70,30.89,30.77,30.58,30.59,30.77,30.53,30.34,30.49,30.59,30.14,29.95,30.36,30.14,30.60,30.44,30.71,30.81,30.38,30.59,30.83,30.78,30.51,30.88,30.87,30.76,30.82,30.91,30.81,30.81,30.84,30.94,30.94,30.90,31.03,30.99,30.95,30.92,31.07,30.97,30.90,31.02,31.04,30.87,30.86,31.04,30.92,30.98,30.90,30.69,30.94,30.87,30.76,30.71,30.79,30.78,30.53,30.70,30.88,30.96,30.91,31.02,31.12,31.04,31.14,31.10,31.09,31.09,31.11,31.05,30.95,31.00,31.10,30.98,31.02,31.00,31.09,31.02,31.09,31.05,31.02,30.96,31.04,31.05,30.98,31.01,31.03,31.08,30.98,30.96,31.03,30.97,30.93,30.97,31.03,30.90,30.95,30.94,30.97,30.88,30.95,30.93,30.95,30.91,30.96,30.96,30.86,30.82,30.69,30.60,30.88,30.90,30.88,30.91,30.82,30.94,30.82,30.99,30.87,31.00,31.02,30.98,30.97,31.05,31.02,30.93,30.95,31.04,31.01,31.03,31.04,31.08,31.07,31.05,30.93,31.02,31.02,31.00,30.95,30.92,31.00,31.00,30.91,30.99,30.98,30.89,30.93,30.98,30.91,30.79,30.92,30.94,30.72,30.68,30.86,30.83,30.57,30.66,30.75,30.57,30.60,30.68,30.70,30.58,30.54,30.66,30.61,30.67,30.48,30.57,30.54,30.49,30.44,30.40,30.48,30.41,30.33,30.25,30.38,30.22,30.07,30.24,30.14,30.14,30.13,30.19,30.24,30.10,30.20,30.35,30.21,30.26,30.41,30.48,30.42,30.33,30.49,30.51,30.56,30.51,30.67,30.65,30.75,30.70,30.78,30.83,30.97,30.90,30.93,30.87,30.75,30.79,30.78,30.77,30.69,30.75,30.68,30.51,30.46,30.35,30.21,30.23,30.14,30.07,30.08,29.98,30.03,29.96,29.96,30.03,30.07,30.09,30.22,30.29,30.13,30.32,30.45,30.31,30.03,30.30,30.54,30.22,30.02,30.47,30.76,30.71,30.41,30.69,30.69,30.16,30.44,30.67,30.31,30.36,30.51,30.64,30.30,30.59,30.45,30.40,30.69,30.58,30.16,30.43,30.44,30.24,30.55,30.60,30.33,30.38,30.19,30.16,30.42,30.39,30.34,30.32,30.55,30.35,30.35,30.64,30.62,30.45,30.66,30.76,30.61,30.39,30.58,30.55,30.41,30.27,30.50,30.45,30.39,30.40,30.38,30.38,30.23,30.47,30.37,30.24,30.38,30.54,30.39,30.56,30.59,30.78,30.74,30.78,30.74,30.58,30.70,30.79,30.61,30.57,30.73,30.72,30.51,30.66,30.80,30.67,30.61,30.80,30.84,30.68,30.75,30.95,30.91,30.96,30.82,30.67,30.51,30.74,30.74,30.53,30.52,30.70,30.70,30.46,30.60,30.72,30.57,30.45,30.70,30.75,30.61,30.69,30.80,30.75,30.56,30.61,30.39,30.00,29.08,29.13,28.43,27.90,27.37,26.94,25.54,24.24,23.38,22.66,21.06,20.18,20.24,19.34,17.05,16.28,14.31,12.37,12.08,10.37,10.37,9.49,7.83,6.28,4.93,4.42,3.74,3.31,3.56,4.06,3.79,3.67,4.16,4.48,4.34,4.35,4.74,4.79,4.84,4.48,4.16,4.28,4.14,3.68,3.66,3.93,3.65,3.13,3.43,3.67,3.05,2.57,3.22,3.44,3.82,3.98,4.34,4.52,4.70,4.26,3.97,4.38,4.28,3.78,3.96,4.28,3.94,3.54,4.19,4.32,3.76,3.91,4.47,4.32,4.03,4.54,4.71,4.51,4.35,4.48,4.25,3.81,3.36,3.55,3.36,2.78,2.50,2.76,2.07,2.11,2.65,2.57,2.13,2.28,2.76,2.44,2.00,2.89,3.46,4.74,4.80,3.84,3.61,3.97,3.80,3.42,3.21,2.84,2.26,2.21,2.13,1.48,1.80,1.92,1.38,1.43,1.21,0.87,0.76,0.87,1.25,1.25,1.17,1.54,1.79,1.82,2.04,2.65,2.98,3.49,3.63,3.87,4.29,4.47,5.12,5.51,5.75,6.27,6.70,6.72,7.16,7.29,6.60,6.25,6.96,6.73,6.14,6.37,6.85,6.48,5.95,5.99,5.56,5.46,5.45,5.15,4.78,4.87,4.90,4.56,4.37,4.39,4.41,3.83,3.86,4.11,3.97,3.19,3.55,3.82,4.05,3.71,4.33,4.61,4.29,4.54,5.05,4.99,4.96,5.50,5.74,5.32,5.83,6.23,6.35,6.27,6.65,6.98,7.10,7.12,7.62,7.87,8.81,8.22,7.33,7.52,7.95,7.61,6.94,6.98,7.34,6.68,6.32,6.38,6.42,6.01,5.69,5.94,5.74,5.13,5.17,5.67,5.11,4.51,4.91,5.24,4.33,4.42,4.97,4.70,4.13,4.80,5.08,4.66,4.20,5.19,5.56,5.12,5.23,5.82,5.82,5.23,5.53,6.04,5.73,5.53,6.25,6.70,6.16,6.13,7.21,7.14,6.94,7.03,7.78,8.00,7.38,7.52,7.25,7.38,7.01,6.58,6.40,6.29,5.90,5.68,5.59,5.38,5.33,4.92,4.73,4.54,4.47,4.00,3.83,4.15,3.97,2.97,3.29,3.34,3.70,4.40,3.77,4.26,4.47,4.36,4.43,4.89,5.11,5.60,5.28,5.93,6.56,6.23,6.29,7.07,7.10,7.26,7.97,8.18,7.75,7.20,7.55,8.32,7.79,7.42,8.18,8.01,7.30,7.63,7.84,7.21,6.70,6.00,5.54,6.37,6.24,5.72,5.94,6.85,6.26,5.73,6.50,7.06,7.82,7.71,7.97,8.63,8.36,8.58,9.35,9.81,8.90,9.35,9.75,9.02,9.81,9.81,8.95,9.00,9.89,10.29,9.67,10.58,9.90,9.12,9.49,9.82,9.07,8.54,9.11,9.26,8.10,7.86,7.23,7.74,7.66,7.44,7.47,7.75,7.76,7.19,7.47,8.07,7.95,7.57,8.14,8.50,8.38,8.22,8.57,8.33,7.82,6.88,7.52,7.73,7.26,7.15,7.39,8.07,7.72,7.54,8.28,7.88,7.75,8.39,9.17,8.40,8.56,9.46,9.76,9.72,10.16,10.82,11.84,11.48,10.35,10.44,11.36,10.34,9.91,10.70,10.58,9.67,9.69,10.32,10.10,9.15,9.93,9.82,9.02,9.10,9.84,9.63,9.22,9.72,10.31,9.70,9.48,10.45,10.58,9.72,10.49,11.17,10.72,10.08,10.76,11.74,11.59,11.21,10.02,10.54,11.83,10.71,9.84,11.26,11.23,9.95,10.01,11.21,10.44,9.20,9.96,10.35,9.91,9.60,10.38,9.94,8.95,9.13,9.72,8.97,8.15,9.02,8.79,7.79,7.61,9.04,8.62,7.28,8.01,9.56,8.01,8.01,9.58,9.21,8.10,9.05,9.95,9.26,8.72,9.40,9.98,9.47,8.70,9.39,9.15,8.21,8.28,8.52,7.81,7.30,7.09,7.73,7.08,6.18,6.52,7.40,6.68,6.38,7.20,7.55,6.55,7.15,7.75,7.27,7.63,8.40,8.39,9.36,9.09,9.78,9.07,8.32,8.07,8.93,8.28,7.76,7.66,8.35,7.79,6.87,7.82,7.98,7.32,7.83,8.47,8.60,8.16,9.36,9.60,9.33,10.49,11.08,11.22,12.29,12.10,11.32,12.11,12.62,12.03,12.97,13.18,12.91,13.58,12.76,12.42,13.46,13.04,13.18,12.84,13.90,12.52,12.82,13.69,12.61,12.21,12.02,12.06,10.95,11.20,11.51,11.28,10.07,11.08,11.99,10.65,10.34,11.80,11.97,10.71,10.88,12.50,11.82,11.08,12.44,12.89,12.41,13.05,13.41,14.13,13.81,14.81,14.43,13.64,14.58,15.16,14.41,14.20,14.74,15.20,14.33,14.66,15.18,15.01,14.16,14.47,15.63,15.37,14.67,15.21,16.04,16.30,16.03,14.79,14.64,16.21,16.05,14.63,15.13,16.30,15.58,14.76,15.27,15.79,15.19,14.63,15.72,15.74,14.63,14.68,15.74,15.39,14.62,15.44],[31.44,31.42,31.31,31.28,31.28,31.21,31.18,31.20,31.10,31.04,31.02,31.04,30.90,30.97,30.96,30.89,30.70,30.68,30.71,30.55,30.59,30.54,30.60,30.57,30.65,30.79,30.71,30.81,30.86,30.65,30.63,30.84,30.87,30.57,30.63,30.77,30.66,30.42,30.60,30.62,30.56,30.46,30.42,30.43,30.26,30.33,30.29,30.16,30.00,30.08,29.96,29.95,29.76,29.86,29.98,29.83,29.86,29.86,30.06,29.97,30.41,30.25,29.97,30.34,30.55,30.30,30.24,30.61,30.62,30.35,30.53,30.73,30.61,30.62,30.74,30.84,30.76,30.84,30.92,30.86,30.88,30.91,30.83,30.90,30.71,30.74,30.88,30.62,30.60,30.38,30.29,30.58,30.51,30.06,30.19,30.51,30.27,30.05,30.15,30.39,30.06,30.23,30.15,30.01,30.02,29.90,29.99,29.58,29.61,29.93,29.79,30.21,30.19,30.18,30.23,30.39,30.39,30.58,30.46,30.52,30.49,29.96,30.30,30.31,30.18,30.07,30.07,30.04,29.96,30.02,29.97,29.92,29.87,29.42,29.54,29.61,29.50,29.66,29.84,29.97,30.18,30.51,30.59,30.65,30.55,30.33,30.58,30.65,30.40,30.55,30.70,30.64,30.57,30.69,30.57,30.31,30.41,30.32,30.23,30.02,30.17,30.11,30.03,29.76,29.90,29.91,29.65,29.46,29.78,29.56,29.84,29.90,30.18,30.18,30.33,30.24,30.15,30.43,30.41,30.40,30.31,30.60,30.57,30.33,30.58,30.63,30.53,30.56,30.85,30.74,30.58,30.65,30.84,30.74,30.77,30.68,30.66,30.58,30.69,30.65,30.46,30.69,30.64,30.60,30.34,30.53,30.56,30.44,30.15,30.45,30.55,30.14,30.04,30.40,30.35,29.97,30.08,30.19,30.18,30.07,30.23,30.25,30.07,30.13,30.33,30.47,30.25,30.28,30.51,30.62,30.71,30.79,30.57,30.55,30.72,30.87,30.39,30.62,30.87,30.88,30.50,30.78,30.86,30.78,30.71,30.79,30.90,30.97,30.94,30.95,30.90,30.93,30.91,30.85,30.91,30.82,30.73,30.72,30.83,30.69,30.52,30.61,30.70,30.47,30.39,30.43,30.43,30.05,30.00,30.22,30.10,30.36,30.35,30.61,30.56,30.25,30.47,30.69,30.67,30.39,30.72,30.73,30.66,30.69,30.80,30.73,30.71,30.69,30.88,30.90,30.85,30.99,30.93,30.87,30.86,31.05,30.96,30.86,31.04,31.03,30.74,30.77,31.01,30.84,30.91,30.76,30.58,30.81,30.78,30.64,30.63,30.66,30.67,30.50,30.59,30.81,30.90,30.85,30.97,31.08,30.96,31.05,31.08,31.09,30.94,31.04,31.00,30.90,30.90,31.07,30.94,30.93,30.89,30.99,30.93,31.05,30.98,30.91,30.83,31.04,30.96,30.95,30.94,30.94,31.00,30.93,30.91,30.95,30.90,30.98,30.89,30.98,30.89,31.01,30.91,30.88,30.87,30.90,30.86,30.89,30.92,30.98,30.93,30.89,30.79,30.69,30.60,30.90,30.91,31.00,31.00,30.92,31.03,30.99,31.04,30.97,31.09,31.09,30.95,30.95,31.04,31.01,30.87,30.88,30.98,30.92,31.04,30.98,30.98,30.95,30.96,30.88,30.91,31.00,30.92,30.93,30.85,30.96,31.00,30.93,30.98,30.98,31.00,30.92,30.92,30.96,30.77,30.87,30.93,30.76,30.64,30.76,30.81,30.51,30.55,30.69,30.53,30.44,30.59,30.66,30.46,30.52,30.51,30.50,30.56,30.31,30.38,30.38,30.45,30.29,30.17,30.38,30.41,30.19,30.17,30.29,30.25,30.13,30.14,30.09,30.04,29.84,29.99,29.93,29.88,30.08,30.15,30.02,30.17,30.29,30.33,30.27,30.26,30.43,30.42,30.47,30.44,30.55,30.54,30.63,30.59,30.73,30.76,30.93,30.92,30.94,30.82,30.63,30.78,30.75,30.64,30.61,30.67,30.57,30.45,30.44,30.33,30.14,30.18,30.32,30.26,29.98,29.99,30.03,30.12,29.99,30.03,30.14,29.94,30.15,30.15,30.11,30.26,30.29,30.29,30.08,30.29,30.52,30.34,30.06,30.47,30.63,30.65,30.52,30.81,30.74,30.24,30.63,30.75,30.50,30.47,30.55,30.63,30.38,30.51,30.38,30.33,30.56,30.40,30.10,30.31,30.28,30.16,30.41,30.41,30.17,30.40,30.20,30.13,30.27,30.32,30.40,30.30,30.41,30.34,30.27,30.55,30.54,30.28,30.50,30.63,30.44,30.23,30.44,30.42,30.19,30.16,30.47,30.23,30.18,30.43,30.17,30.17,30.21,30.31,30.20,30.17,30.26,30.47,30.29,30.50,30.46,30.60,30.59,30.65,30.57,30.37,30.55,30.65,30.46,30.40,30.55,30.59,30.42,30.47,30.67,30.54,30.46,30.68,30.66,30.64,30.65,30.80,30.79,30.80,30.69,30.55,30.36,30.63,30.68,30.44,30.46,30.59,30.56,30.40,30.57,30.62,30.41,30.39,30.56,30.64,30.45,30.53,30.67,30.60,30.38,30.40,30.43,30.10,29.24,29.34,28.71,28.20,27.42,27.12,25.94,24.51,23.82,23.10,21.39,20.49,20.40,19.60,17.46,16.60,14.66,12.96,12.12,10.29,10.39,9.52,7.76,6.16,4.50,3.83,3.21,2.80,2.87,3.44,3.26,2.97,3.37,3.68,3.59,3.46,3.83,3.86,3.90,3.54,3.22,3.39,3.28,2.90,2.89,3.17,2.82,2.32,2.64,2.93,2.40,1.99,2.56,2.72,3.17,3.19,3.70,3.68,3.95,3.62,3.15,3.55,3.56,2.97,3.20,3.52,3.16,2.76,3.42,3.54,2.96,3.20,3.70,3.45,3.29,3.72,3.96,3.94,3.62,3.76,3.54,3.30,2.73,3.00,2.78,2.24,2.04,2.23,1.65,1.74,2.14,2.02,1.58,1.67,2.18,1.91,1.66,2.39,3.03,4.39,4.12,3.44,2.99,3.44,3.35,2.91,2.54,2.31,1.94,1.92,1.73,1.21,1.47,1.61,1.18,1.37,1.22,1.13,0.86,0.77,0.87,1.05,1.03,1.10,1.27,1.50,1.76,2.05,2.47,2.79,3.22,3.33,3.68,3.70,4.55,4.67,4.82,5.45,5.70,5.63,5.86,6.14,5.45,4.99,5.47,5.57,4.98,5.07,5.62,5.39,4.89,4.83,4.45,4.30,4.38,4.14,3.70,3.94,3.97,3.45,3.50,3.70,3.37,2.94,3.06,3.22,3.07,2.54,2.79,2.98,3.01,2.92,3.32,3.62,3.31,3.57,3.88,3.86,3.84,4.22,4.50,4.20,4.53,4.87,4.97,4.97,5.27,5.48,5.55,5.57,6.18,6.28,7.26,6.70,6.03,6.11,6.38,6.04,5.60,5.68,5.87,5.31,5.11,5.22,5.16,4.85,4.60,4.83,4.61,4.01,4.34,4.60,4.12,3.66,4.20,4.38,3.59,3.77,4.21,4.05,3.52,4.07,4.36,4.12,3.99,4.71,4.89,4.82,4.88,5.20,5.01,4.50,4.80,5.16,4.82,4.66,5.40,5.76,5.35,5.13,6.16,6.11,5.87,5.86,6.84,6.85,6.22,6.60,6.45,6.48,6.24,5.76,5.74,5.59,5.13,5.02,4.98,4.85,4.62,4.39,4.23,4.06,3.98,3.59,3.52,3.44,3.33,2.59,2.88,2.82,3.03,3.47,3.53,3.52,3.92,4.12,4.17,4.24,4.55,4.81,4.59,4.97,5.47,5.38,5.24,5.76,5.97,6.34,6.81,6.98,6.80,5.86,6.26,6.98,6.45,6.08,6.79,6.60,6.00,6.13,6.44,5.90,5.52,4.90,4.34,5.07,5.09,4.62,4.76,5.50,5.14,4.68,5.41,5.73,6.43,6.58,6.71,7.23,7.30,7.49,8.02,8.05,7.84,8.14,8.42,8.19,8.66,8.58,7.90,8.26,8.82,8.98,8.64,9.28,8.52,8.01,8.35,8.55,8.05,7.55,8.12,8.14,7.28,7.06,6.45,6.69,7.00,6.25,6.42,6.80,6.84,6.03,6.56,7.23,7.11,6.38,7.11,7.40,7.33,6.87,7.42,7.31,6.62,5.90,6.26,6.80,6.21,5.99,6.51,7.00,6.46,6.38,7.32,7.05,6.64,7.38,8.10,7.39,7.60,8.17,8.60,8.52,8.90,9.43,10.24,9.89,9.03,9.28,9.99,9.23,8.71,9.43,9.25,8.48,8.71,9.03,8.79,8.34,8.67,8.52,7.69,8.10,8.77,8.37,7.90,8.69,9.09,8.41,8.18,9.36,9.42,8.53,9.26,9.97,9.71,8.96,9.52,10.77,10.60,9.86,8.86,9.59,10.47,9.46,8.77,10.10,10.03,8.86,8.77,10.24,9.36,8.09,8.83,9.36,8.46,8.15,9.06,8.69,7.71,7.67,8.64,7.64,6.65,7.97,7.83,6.47,6.53,7.82,7.85,6.38,7.11,8.23,7.28,6.96,8.20,8.22,7.11,7.89,8.69,8.11,7.58,8.07,8.67,8.17,7.45,8.17,7.69,6.80,6.98,7.21,6.58,6.01,6.15,6.79,5.88,5.26,5.84,6.42,5.28,5.39,6.16,6.20,5.91,5.96,6.60,6.56,7.02,7.61,7.41,7.97,7.66,8.57,7.77,6.93,6.96,7.63,6.96,6.42,6.55,7.35,6.79,5.57,6.74,7.02,5.83,6.93,7.47,7.41,7.08,8.21,8.43,8.13,9.17,9.81,9.54,10.43,10.37,9.74,10.36,10.96,10.76,11.44,12.18,11.87,12.48,11.89,11.55,12.43,12.04,12.05,11.82,12.61,11.87,11.73,12.49,11.73,11.50,11.07,11.01,9.94,10.38,10.56,10.15,9.34,10.01,10.75,9.55,9.41,10.33,10.41,9.37,10.00,11.21,10.35,9.84,11.07,11.68,10.87,11.63,11.97,12.70,12.37,13.60,13.40,12.43,13.65,14.20,13.41,12.89,13.78,14.31,13.36,13.75,14.14,13.81,13.12,13.30,14.49,13.78,13.62,13.78,14.67,14.91,14.87,13.60,13.71,14.93,14.91,13.33,13.83,15.22,14.55,13.24,14.12,14.71,14.10,13.66,14.57,14.81,13.52,13.44,14.66,14.24,13.54,13.70],[31.50,31.50,31.40,31.38,31.36,31.30,31.28,31.29,31.18,31.16,31.15,31.13,31.05,31.06,31.07,30.98,30.92,30.85,30.92,30.73,30.75,30.76,30.81,30.81,30.86,30.94,30.85,30.90,30.87,30.72,30.70,30.82,30.86,30.60,30.71,30.80,30.71,30.54,30.72,30.73,30.64,30.56,30.53,30.48,30.36,30.44,30.37,30.19,30.10,30.28,30.18,30.04,29.99,30.14,30.07,29.80,29.82,29.92,30.04,29.97,30.39,30.28,30.00,30.36,30.53,30.34,30.28,30.63,30.60,30.39,30.54,30.72,30.64,30.65,30.82,30.87,30.75,30.88,31.00,30.95,30.93,30.96,30.89,30.94,30.75,30.76,30.92,30.67,30.66,30.46,30.37,30.61,30.46,30.08,30.12,30.45,30.28,30.02,30.06,30.47,30.13,30.39,30.37,30.03,30.00,30.02,29.93,29.68,29.72,30.03,29.75,30.12,30.23,30.16,30.16,30.40,30.39,30.63,30.51,30.55,30.50,30.22,29.87,30.36,30.14,30.12,30.09,30.15,29.94,30.06,29.95,29.83,29.89,29.41,29.69,29.60,29.77,29.69,29.74,30.05,30.19,30.54,30.58,30.73,30.56,30.26,30.69,30.73,30.38,30.60,30.82,30.74,30.66,30.71,30.60,30.37,30.39,30.43,30.29,30.02,30.22,30.19,30.10,29.82,29.95,30.03,29.68,29.59,29.85,29.71,30.02,29.94,30.35,30.32,30.50,30.39,30.26,30.49,30.55,30.54,30.36,30.65,30.58,30.36,30.67,30.72,30.61,30.62,30.87,30.79,30.65,30.75,30.87,30.77,30.83,30.73,30.74,30.57,30.68,30.66,30.48,30.63,30.61,30.65,30.37,30.54,30.60,30.49,30.15,30.44,30.55,30.23,30.06,30.45,30.49,30.04,30.17,30.29,30.37,30.13,30.26,30.40,30.20,30.16,30.46,30.51,30.27,30.32,30.57,30.71,30.82,30.85,30.71,30.70,30.82,30.90,30.59,30.79,30.85,30.90,30.64,30.83,30.88,30.82,30.79,30.78,30.95,31.01,30.97,30.99,30.95,30.99,30.91,30.87,30.91,30.82,30.77,30.77,30.88,30.75,30.70,30.71,30.75,30.63,30.47,30.50,30.51,30.37,30.26,30.53,30.42,30.48,30.40,30.64,30.62,30.25,30.60,30.77,30.70,30.60,30.83,30.80,30.79,30.81,30.82,30.77,30.75,30.66,30.86,30.89,30.85,30.98,30.96,30.89,30.86,31.00,30.98,30.85,31.00,30.99,30.74,30.74,30.99,30.85,30.94,30.89,30.70,30.86,30.75,30.79,30.74,30.70,30.73,30.65,30.74,30.84,30.95,30.91,30.98,31.06,31.01,31.08,31.05,31.05,31.02,31.05,30.99,30.98,30.93,31.06,31.01,30.99,30.95,30.96,30.97,31.03,30.94,30.95,30.89,31.05,31.03,31.01,30.99,31.03,31.09,31.03,30.97,31.03,30.96,30.99,30.99,31.04,30.87,30.99,30.92,30.92,30.87,30.90,30.91,30.93,30.92,30.98,30.97,30.88,30.86,30.79,30.70,30.87,30.91,31.00,30.99,30.87,31.04,31.00,31.02,30.91,31.06,31.09,30.96,30.99,31.08,31.07,30.92,30.95,31.02,30.97,30.98,30.94,31.01,30.93,30.96,30.88,30.98,30.98,30.89,31.00,30.90,30.94,31.03,30.96,30.97,31.00,30.94,30.91,30.89,30.96,30.82,30.88,30.91,30.77,30.67,30.78,30.79,30.58,30.61,30.68,30.55,30.48,30.57,30.60,30.44,30.51,30.49,30.51,30.54,30.33,30.38,30.39,30.44,30.32,30.25,30.41,30.47,30.30,30.30,30.37,30.30,30.19,30.28,30.21,30.16,30.13,30.12,30.20,30.14,30.19,30.20,30.11,30.25,30.30,30.30,30.24,30.27,30.48,30.39,30.48,30.51,30.53,30.53,30.66,30.62,30.75,30.76,30.88,30.92,30.94,30.86,30.71,30.82,30.79,30.67,30.63,30.70,30.66,30.49,30.49,30.50,30.23,30.18,30.38,30.46,30.15,30.14,30.27,30.20,30.06,30.16,30.21,29.95,30.24,30.24,30.33,30.32,30.42,30.38,30.24,30.34,30.62,30.41,30.24,30.60,30.78,30.85,30.66,30.88,30.80,30.48,30.66,30.84,30.52,30.52,30.65,30.71,30.44,30.63,30.54,30.45,30.69,30.55,30.30,30.52,30.47,30.35,30.55,30.55,30.36,30.46,30.27,30.35,30.38,30.50,30.48,30.49,30.65,30.47,30.48,30.67,30.66,30.55,30.59,30.67,30.51,30.37,30.55,30.46,30.24,30.27,30.54,30.28,30.30,30.44,30.35,30.32,30.37,30.45,30.34,30.31,30.42,30.59,30.46,30.63,30.62,30.68,30.65,30.69,30.70,30.47,30.57,30.70,30.52,30.52,30.57,30.71,30.51,30.55,30.72,30.67,30.58,30.72,30.78,30.72,30.70,30.85,30.85,30.85,30.82,30.72,30.60,30.80,30.73,30.61,30.67,30.79,30.72,30.58,30.70,30.76,30.50,30.53,30.73,30.77,30.56,30.68,30.82,30.73,30.57,30.58,30.47,30.15,29.27,29.38,28.69,28.27,27.60,27.31,26.13,24.80,23.84,22.85,21.25,20.01,19.78,18.79,16.70,15.40,13.74,12.06,11.33,9.84,9.59,9.04,7.02,5.71,4.26,3.63,3.02,2.59,2.71,3.21,3.04,2.79,3.21,3.40,3.33,3.23,3.53,3.50,3.58,3.31,3.13,3.29,3.08,2.74,2.73,2.99,2.65,2.18,2.58,2.68,2.20,1.79,2.35,2.47,2.85,2.99,3.51,3.49,3.81,3.42,3.00,3.40,3.49,2.94,3.08,3.39,3.20,2.83,3.34,3.42,3.06,3.13,3.44,3.42,3.21,3.49,3.90,3.84,3.45,3.69,3.51,3.30,2.85,2.97,2.81,2.29,2.07,2.09,1.60,1.83,2.07,1.99,1.70,1.82,2.20,1.88,1.70,2.32,2.78,4.43,3.99,3.28,3.08,3.39,3.16,2.83,2.61,2.32,1.87,1.90,1.85,1.28,1.59,1.80,1.36,1.50,1.26,1.26,1.14,0.80,0.76,0.84,0.94,1.02,0.97,1.21,1.51,1.68,2.09,2.43,2.78,2.80,3.20,3.29,3.96,4.17,4.38,5.01,5.17,5.21,5.46,5.70,5.14,4.63,5.16,5.35,4.69,4.81,5.31,5.23,4.61,4.58,4.15,4.15,4.22,3.87,3.52,3.70,3.63,3.29,3.30,3.41,3.14,2.72,2.87,2.98,2.78,2.36,2.36,2.75,2.81,2.72,3.15,3.29,3.11,3.36,3.61,3.55,3.63,3.91,4.16,4.00,4.27,4.49,4.62,4.73,4.93,5.12,5.17,5.19,5.76,5.87,6.73,6.25,5.57,5.59,5.84,5.55,5.19,5.17,5.30,4.86,4.61,4.78,4.71,4.37,4.24,4.39,4.17,3.69,3.81,3.93,3.64,3.32,3.59,3.84,3.09,3.28,3.95,3.74,2.88,3.80,4.09,3.58,3.77,4.35,4.57,4.46,4.59,5.00,4.82,4.31,4.72,4.97,4.64,4.56,5.18,5.25,4.89,5.01,5.67,5.59,5.39,5.39,6.17,6.21,5.81,6.24,6.06,6.20,5.91,5.41,5.45,5.41,5.01,4.79,4.91,4.73,4.38,4.21,4.15,3.95,3.49,3.16,2.98,2.88,2.84,2.16,2.30,2.43,2.61,3.27,3.24,3.09,3.61,4.06,4.08,4.14,4.19,4.72,4.53,4.60,5.12,5.09,4.95,5.24,5.77,6.01,6.20,6.57,6.32,5.38,5.74,6.37,5.87,5.56,6.26,5.97,5.34,5.44,5.85,5.24,4.91,4.63,4.20,4.49,4.52,4.39,4.40,5.12,4.79,4.35,4.94,5.31,5.83,5.97,6.10,6.49,6.46,6.72,7.27,7.62,7.01,7.63,7.70,7.32,7.96,8.19,7.56,7.64,8.27,8.51,8.33,9.09,8.45,7.78,8.14,8.56,7.85,7.29,7.89,8.01,6.96,6.81,6.28,6.45,6.86,6.31,5.91,6.43,6.71,5.72,6.22,6.73,6.58,5.89,6.50,6.71,6.71,6.41,6.76,6.60,6.04,5.42,5.72,6.28,5.93,5.70,6.18,6.59,6.34,6.37,6.99,6.89,6.54,7.17,7.77,7.30,7.39,8.30,8.41,8.27,8.71,9.36,10.29,9.80,8.72,8.99,9.69,8.90,8.43,9.01,9.04,8.08,7.91,8.71,8.34,7.56,8.17,7.97,7.12,7.31,8.20,7.70,7.22,8.03,8.74,7.70,7.51,8.90,9.08,7.91,8.90,9.51,9.11,8.53,9.20,10.41,10.01,9.41,8.28,8.99,9.88,9.03,8.25,9.51,9.68,8.34,8.13,9.64,8.73,7.81,8.22,8.88,8.23,7.90,8.70,8.26,7.08,7.26,8.08,7.27,6.47,7.51,7.22,6.16,5.98,7.16,7.21,5.69,6.72,7.76,6.78,6.63,7.77,7.80,6.77,7.22,8.29,7.69,7.13,7.75,8.24,7.84,7.01,7.60,7.23,6.43,6.45,6.78,6.26,5.62,5.74,6.51,5.51,5.02,5.43,6.01,5.20,5.10,5.73,6.10,5.22,5.56,5.81,5.91,6.06,6.87,7.28,7.56,7.22,8.00,7.54,6.46,6.62,7.34,6.77,6.12,6.28,6.88,6.18,5.51,6.23,6.62,5.81,6.63,7.06,7.17,6.73,7.72,8.36,7.83,8.91,9.18,9.11,10.25,10.04,9.36,10.01,10.64,10.18,10.99,11.57,11.27,11.92,11.27,10.85,12.01,11.51,11.62,11.13,11.96,11.28,11.01,12.02,11.27,10.71,10.52,10.51,9.46,9.82,9.77,9.40,8.58,9.28,9.99,8.81,8.80,9.79,10.04,8.86,9.34,10.73,9.77,9.32,10.45,11.25,10.42,11.27,11.58,12.30,11.78,13.24,13.00,12.14,13.27,14.01,13.03,12.37,13.43,14.14,12.91,13.46,13.95,13.80,12.72,13.15,14.28,13.71,13.19,13.86,14.40,14.68,14.67,13.25,13.31,14.75,14.75,13.03,13.49,14.91,14.09,12.95,13.77,14.58,13.87,13.32,14.31,14.65,13.23,13.12,14.58,14.05,13.19,13.63],[31.48,31.49,31.37,31.35,31.32,31.23,31.20,31.21,31.07,31.05,31.01,31.01,30.91,30.96,30.99,30.88,30.75,30.71,30.80,30.55,30.64,30.60,30.63,30.63,30.70,30.81,30.73,30.88,30.89,30.77,30.75,30.85,30.84,30.69,30.71,30.86,30.71,30.55,30.72,30.79,30.68,30.49,30.58,30.53,30.37,30.42,30.41,30.22,30.12,30.17,30.22,30.09,29.95,30.10,30.09,29.91,29.93,29.92,30.14,30.10,30.54,30.38,30.10,30.48,30.58,30.41,30.33,30.69,30.64,30.44,30.65,30.79,30.72,30.72,30.90,30.95,30.76,30.93,31.01,30.97,30.93,30.97,30.89,30.97,30.80,30.74,30.92,30.75,30.73,30.48,30.39,30.67,30.53,30.05,30.11,30.58,30.33,30.02,30.14,30.46,30.25,30.41,30.33,29.99,30.05,30.09,30.02,29.72,29.75,30.03,29.78,30.16,30.17,30.14,30.20,30.37,30.44,30.65,30.61,30.50,30.59,30.39,30.38,30.08,30.21,30.06,30.06,30.10,29.92,29.96,29.96,29.84,29.92,29.55,29.83,29.71,29.94,29.84,29.92,30.20,30.24,30.62,30.70,30.84,30.63,30.39,30.79,30.85,30.54,30.75,30.88,30.85,30.75,30.77,30.65,30.53,30.61,30.50,30.38,30.16,30.34,30.24,30.19,29.93,29.99,30.00,29.68,29.61,29.84,29.70,29.94,29.91,30.29,30.22,30.43,30.30,30.20,30.46,30.48,30.50,30.42,30.69,30.59,30.48,30.73,30.71,30.68,30.76,30.89,30.83,30.75,30.80,30.91,30.80,30.87,30.81,30.81,30.63,30.68,30.71,30.59,30.72,30.71,30.71,30.49,30.60,30.60,30.55,30.26,30.46,30.56,30.28,30.08,30.40,30.42,30.03,30.16,30.13,30.22,29.98,30.09,30.12,30.11,30.08,30.19,30.46,30.21,30.16,30.28,30.69,30.68,30.73,30.48,30.43,30.68,30.71,30.32,30.63,30.75,30.78,30.47,30.71,30.80,30.74,30.73,30.71,30.88,30.99,30.90,30.93,30.89,30.88,30.85,30.79,30.88,30.71,30.62,30.65,30.81,30.73,30.57,30.54,30.66,30.54,30.28,30.41,30.52,30.08,30.11,30.46,30.16,30.47,30.33,30.61,30.65,30.23,30.54,30.79,30.74,30.45,30.80,30.74,30.67,30.73,30.82,30.74,30.65,30.71,30.88,30.89,30.88,30.98,30.93,30.80,30.90,31.05,30.96,30.88,31.03,31.01,30.77,30.79,31.03,30.91,30.96,30.87,30.65,30.83,30.77,30.72,30.70,30.71,30.65,30.57,30.69,30.87,30.95,30.92,30.99,31.08,31.03,31.06,31.04,31.03,31.01,31.03,30.98,30.89,30.93,31.02,30.91,30.95,30.93,30.95,30.91,30.99,30.93,30.97,30.90,31.04,30.97,31.00,30.99,30.99,31.04,30.98,30.87,30.99,30.94,30.87,30.85,30.94,30.87,30.90,30.84,30.90,30.82,30.82,30.83,30.89,30.87,30.97,30.95,30.85,30.82,30.68,30.61,30.79,30.81,30.78,30.85,30.82,30.91,30.82,30.96,30.95,30.98,31.03,30.94,30.96,31.04,31.01,30.92,30.94,31.04,30.98,30.97,30.97,31.03,30.92,30.96,30.88,30.94,30.93,30.89,30.93,30.88,30.94,30.97,30.89,30.97,30.98,30.87,30.89,30.94,30.93,30.80,30.89,30.93,30.80,30.73,30.81,30.83,30.63,30.69,30.72,30.58,30.56,30.58,30.66,30.51,30.45,30.56,30.53,30.60,30.43,30.50,30.48,30.49,30.41,30.35,30.43,30.45,30.31,30.28,30.35,30.24,30.07,30.21,30.02,30.01,30.06,30.06,30.05,30.08,30.15,30.18,30.16,30.33,30.41,30.38,30.35,30.33,30.50,30.46,30.54,30.53,30.56,30.59,30.72,30.63,30.71,30.77,30.92,30.92,30.93,30.84,30.74,30.81,30.77,30.77,30.68,30.73,30.66,30.48,30.44,30.34,30.18,30.13,30.23,30.16,30.07,30.05,30.06,29.96,29.90,30.00,30.02,29.93,30.08,30.17,30.06,30.20,30.35,30.20,30.07,30.18,30.44,30.24,30.12,30.43,30.67,30.71,30.39,30.72,30.68,30.17,30.52,30.70,30.33,30.39,30.56,30.62,30.31,30.56,30.44,30.35,30.62,30.49,30.17,30.34,30.35,30.17,30.39,30.50,30.21,30.32,30.19,30.17,30.42,30.38,30.34,30.37,30.61,30.43,30.47,30.72,30.71,30.49,30.66,30.69,30.58,30.35,30.59,30.49,30.31,30.31,30.56,30.39,30.31,30.42,30.36,30.29,30.27,30.49,30.42,30.22,30.40,30.52,30.42,30.54,30.60,30.73,30.70,30.73,30.67,30.51,30.64,30.71,30.58,30.53,30.67,30.68,30.51,30.60,30.74,30.70,30.61,30.72,30.74,30.76,30.71,30.87,30.88,30.90,30.84,30.75,30.54,30.77,30.74,30.62,30.55,30.69,30.69,30.57,30.65,30.68,30.54,30.44,30.63,30.73,30.60,30.64,30.75,30.70,30.57,30.56,30.44,30.13,29.12,29.27,28.63,28.06,27.64,27.23,25.78,24.14,23.23,22.49,20.77,19.73,19.62,18.88,16.59,15.40,13.87,11.89,11.73,10.32,9.94,9.14,7.27,5.79,4.38,3.77,3.13,2.79,2.97,3.38,3.16,3.02,3.37,3.68,3.58,3.46,3.84,3.92,3.93,3.52,3.30,3.50,3.29,2.95,2.92,3.18,2.84,2.37,2.64,2.85,2.28,1.82,2.62,2.58,3.02,3.31,3.61,3.74,4.03,3.66,3.28,3.71,3.73,3.20,3.26,3.68,3.38,3.03,3.52,3.72,3.23,3.27,3.77,3.67,3.35,3.69,4.12,3.86,3.60,3.72,3.61,3.32,2.95,3.08,2.93,2.49,2.20,2.27,1.64,1.83,2.28,2.16,1.73,2.06,2.42,2.14,1.94,2.66,3.12,4.70,4.36,3.46,3.23,3.44,3.39,2.92,2.70,2.35,1.89,1.93,1.78,1.30,1.63,1.84,1.34,1.64,1.37,1.27,1.17,1.00,0.80,0.77,0.84,1.04,1.07,1.16,1.40,1.66,2.11,2.44,2.87,2.97,3.27,3.44,4.09,4.24,4.42,5.12,5.28,5.52,5.77,6.08,5.51,4.97,5.53,5.70,5.02,5.09,5.73,5.48,4.97,4.93,4.56,4.48,4.43,4.06,3.78,3.89,3.79,3.40,3.41,3.51,3.32,2.87,3.00,3.05,2.94,2.38,2.49,2.86,2.94,2.88,3.29,3.41,3.26,3.58,3.76,3.71,3.81,4.19,4.37,4.12,4.59,4.87,4.91,4.95,5.33,5.56,5.59,5.65,6.21,6.34,7.28,6.67,5.95,5.93,6.32,6.02,5.43,5.49,5.70,5.20,4.94,4.93,4.95,4.53,4.35,4.53,4.23,3.88,3.99,4.17,3.76,3.52,3.80,3.97,3.36,3.47,3.91,3.72,3.27,3.79,4.09,4.11,3.39,4.65,4.66,4.55,4.65,5.12,5.00,4.35,4.94,5.29,4.92,4.80,5.42,5.57,5.05,5.11,5.83,5.64,5.54,5.62,6.35,6.58,6.13,6.53,6.21,6.51,6.08,5.60,5.69,5.60,5.00,4.98,5.16,4.81,4.56,4.20,4.12,4.11,3.77,3.63,3.44,3.21,2.99,2.34,2.66,2.81,3.04,3.43,3.47,3.21,3.91,4.03,3.86,4.05,4.47,4.67,4.54,4.86,5.55,5.41,5.15,5.92,6.14,6.21,6.72,7.00,6.68,5.80,6.02,6.82,6.16,5.99,6.76,6.43,5.74,6.06,6.56,5.69,5.53,4.90,4.41,5.00,4.98,4.47,4.56,5.38,4.96,4.32,4.98,5.50,6.13,6.05,6.29,6.84,6.79,7.06,7.68,8.11,7.38,7.90,8.15,7.77,8.39,8.49,7.93,7.92,8.70,9.00,8.80,9.45,8.93,8.17,8.56,8.99,8.21,7.39,8.30,8.40,7.17,6.99,6.42,6.78,7.04,6.72,6.34,6.72,6.89,6.01,6.28,7.01,6.75,6.18,6.63,7.00,6.92,6.61,6.98,6.78,6.30,5.67,6.14,6.45,6.08,6.20,6.49,6.82,6.72,6.70,7.22,6.96,6.83,7.44,8.09,7.42,7.56,8.43,8.78,8.76,9.08,9.93,10.65,10.31,9.19,9.31,10.05,9.33,8.81,9.43,9.31,8.53,8.45,8.97,8.87,8.02,8.57,8.43,7.57,7.62,8.47,8.03,7.59,8.22,8.92,7.93,7.91,9.02,9.13,8.03,9.06,9.77,9.07,8.62,9.36,10.41,10.06,9.73,8.32,9.08,10.11,9.06,8.23,9.32,9.45,8.44,8.40,9.49,8.63,8.10,8.37,8.90,8.42,8.44,8.94,8.64,7.37,7.50,8.45,7.61,6.68,7.71,7.34,6.42,6.10,7.41,7.16,6.14,6.59,7.90,6.81,6.63,7.81,7.83,6.71,7.55,8.42,7.92,7.29,7.94,8.46,8.00,7.17,7.81,7.49,6.49,6.76,6.95,6.30,5.67,5.70,6.31,5.69,5.24,5.56,6.28,5.42,5.38,5.86,6.34,5.09,6.18,6.38,5.79,5.70,7.30,7.24,7.93,7.61,8.14,7.86,6.51,7.08,7.65,6.81,6.48,6.47,7.01,6.51,5.86,6.67,6.94,6.01,6.65,7.24,7.44,6.87,7.79,8.40,8.01,9.09,9.47,9.50,10.84,10.59,9.64,10.58,11.13,10.47,11.56,12.01,11.62,12.24,11.65,10.90,12.13,11.73,11.81,11.49,12.53,11.40,11.23,12.33,11.36,10.70,10.56,10.61,9.48,9.81,10.07,9.43,8.47,9.82,10.30,9.02,8.92,10.14,10.12,9.50,9.37,10.98,9.99,9.63,10.61,11.45,10.44,11.76,11.86,12.59,11.84,13.36,12.99,12.05,12.99,14.02,12.92,12.45,13.49,14.17,12.83,13.34,14.10,14.01,12.85,13.38,14.51,14.26,13.51,13.95,14.82,15.00,14.93,13.55,13.65,15.12,15.15,13.24,14.02,15.28,14.41,13.40,14.25,14.98,14.01,13.36,14.83,14.78,13.31,13.62,14.92,14.38,13.30,14.01],[31.42,31.44,31.35,31.30,31.29,31.25,31.21,31.21,31.12,31.11,31.07,31.09,31.05,31.07,31.07,31.04,30.93,30.86,30.98,30.74,30.78,30.72,30.90,30.80,30.95,31.01,30.85,31.00,30.94,30.74,30.70,30.91,30.93,30.61,30.69,30.92,30.74,30.39,30.73,30.77,30.68,30.47,30.51,30.56,30.33,30.35,30.35,30.13,29.97,30.09,30.12,30.03,29.82,29.95,30.13,30.00,30.06,30.04,30.13,30.17,30.51,30.38,30.16,30.45,30.57,30.36,30.32,30.66,30.67,30.45,30.68,30.83,30.75,30.75,30.90,30.95,30.82,30.96,31.06,31.02,31.01,31.07,30.97,31.04,30.87,30.80,31.02,30.74,30.70,30.32,30.29,30.57,30.56,29.97,30.13,30.58,30.34,30.06,30.05,30.45,30.34,30.51,30.42,30.12,30.12,30.16,30.14,30.01,29.98,30.12,30.00,30.23,30.27,30.12,30.21,30.47,30.46,30.78,30.66,30.60,30.59,30.41,30.31,30.36,29.85,30.03,29.98,30.07,29.98,29.98,30.09,29.90,30.00,29.66,29.79,29.74,29.76,29.77,29.85,30.20,30.27,30.60,30.63,30.75,30.62,30.37,30.66,30.74,30.48,30.60,30.76,30.75,30.71,30.74,30.67,30.50,30.49,30.34,30.32,30.12,30.15,30.12,30.09,29.93,29.90,29.88,29.73,29.56,29.90,29.78,29.81,29.86,30.05,30.12,30.29,30.12,30.05,30.36,30.36,30.25,30.28,30.61,30.49,30.23,30.57,30.68,30.51,30.62,30.86,30.81,30.67,30.74,30.90,30.84,30.89,30.79,30.72,30.67,30.75,30.72,30.51,30.68,30.66,30.64,30.38,30.54,30.58,30.32,30.06,30.36,30.38,30.06,29.96,30.20,30.13,29.96,30.03,29.94,30.06,29.91,29.99,30.04,29.86,30.04,30.09,30.30,30.14,30.15,30.30,30.59,30.61,30.69,30.46,30.20,30.62,30.67,30.07,30.38,30.72,30.73,30.36,30.71,30.85,30.75,30.70,30.81,30.95,31.03,30.98,31.01,30.90,31.04,30.95,30.88,30.89,30.91,30.81,30.67,30.85,30.77,30.39,30.38,30.62,30.38,30.16,30.37,30.48,29.86,29.82,30.16,30.10,30.36,30.23,30.51,30.60,30.07,30.46,30.68,30.64,30.26,30.77,30.90,30.71,30.71,30.96,30.86,30.82,30.87,31.03,31.00,30.94,31.06,31.02,30.93,30.92,31.14,31.03,30.92,31.11,31.07,30.79,30.90,31.09,30.90,30.95,30.77,30.55,30.82,30.84,30.54,30.53,30.54,30.70,30.38,30.53,30.83,30.95,30.91,31.04,31.17,31.05,31.14,31.18,31.16,31.10,31.14,31.14,30.94,31.03,31.16,31.03,30.97,31.01,31.14,31.07,31.15,31.13,31.00,30.98,31.12,31.08,31.06,31.07,31.09,31.14,31.04,30.99,31.08,30.99,30.95,30.92,31.00,30.85,30.84,30.85,30.96,30.81,30.87,30.91,30.97,30.99,30.99,30.99,30.86,30.79,30.58,30.50,30.79,30.81,30.70,30.77,30.79,30.92,30.82,30.96,30.86,30.99,31.07,31.00,30.99,31.09,31.06,30.93,30.98,31.15,31.10,31.12,31.11,31.12,31.09,31.14,30.99,30.98,31.09,31.08,30.99,30.92,31.11,31.06,30.91,31.08,31.02,30.89,30.93,31.01,30.91,30.76,30.86,30.96,30.74,30.69,30.85,30.86,30.56,30.65,30.72,30.61,30.57,30.67,30.70,30.57,30.62,30.61,30.62,30.70,30.33,30.47,30.41,30.51,30.32,30.24,30.43,30.37,30.06,30.27,30.32,30.22,30.11,30.25,30.15,30.06,30.06,30.09,29.96,30.03,30.13,30.22,30.16,30.14,30.33,30.27,30.27,30.17,30.51,30.38,30.39,30.50,30.66,30.53,30.56,30.67,30.78,30.84,31.02,30.96,30.98,30.87,30.73,30.79,30.76,30.55,30.60,30.64,30.46,30.36,30.36,30.18,30.07,30.21,30.16,30.04,29.94,29.93,29.83,30.03,30.01,30.09,30.03,30.03,30.28,30.23,30.26,30.22,30.45,30.28,30.03,30.27,30.47,30.13,29.80,30.48,30.68,30.60,30.20,30.64,30.60,29.97,30.34,30.65,30.38,30.28,30.54,30.65,30.29,30.63,30.49,30.40,30.67,30.57,30.21,30.51,30.48,30.34,30.61,30.61,30.36,30.53,30.27,30.18,30.42,30.41,30.32,30.40,30.55,30.43,30.29,30.69,30.59,30.35,30.60,30.73,30.59,30.27,30.50,30.51,30.22,30.15,30.49,30.30,30.25,30.43,30.32,30.28,30.30,30.43,30.40,30.23,30.37,30.49,30.43,30.59,30.61,30.76,30.65,30.73,30.62,30.41,30.58,30.69,30.46,30.53,30.73,30.67,30.51,30.64,30.80,30.56,30.56,30.80,30.74,30.69,30.76,30.89,30.91,30.90,30.88,30.72,30.61,30.86,30.74,30.50,30.67,30.76,30.64,30.63,30.75,30.64,30.57,30.55,30.73,30.72,30.54,30.67,30.75,30.69,30.58,30.66,30.57,30.32,29.39,29.38,28.70,28.13,27.54,27.24,25.92,24.64,23.99,23.10,21.39,20.07,20.08,19.19,17.29,16.31,15.16,12.75,12.42,10.27,10.34,9.37,7.37,6.04,4.41,3.90,3.27,2.97,3.02,3.43,3.20,3.10,3.39,3.64,3.52,3.49,3.71,3.65,3.65,3.40,3.30,3.30,3.21,3.01,2.75,3.03,2.74,2.26,2.46,2.62,2.25,1.74,2.37,2.37,2.92,2.98,3.36,3.48,3.56,3.33,2.97,3.40,3.35,2.88,3.06,3.26,3.16,2.84,3.33,3.38,3.11,3.28,3.55,3.45,3.32,3.65,3.95,3.84,3.68,3.76,3.54,3.36,2.97,3.08,2.99,2.51,2.25,2.36,1.84,1.94,2.24,2.06,1.68,1.91,2.20,1.92,1.59,2.36,2.84,4.42,3.90,3.27,2.82,3.23,3.08,2.70,2.41,2.22,1.60,1.70,1.62,1.09,1.46,1.64,1.34,1.61,1.49,1.38,1.09,1.02,0.95,0.81,0.76,0.82,0.93,1.08,1.22,1.59,2.01,2.40,2.78,2.88,3.33,3.39,3.81,3.99,4.13,4.76,5.01,5.13,5.46,5.78,5.12,4.74,5.11,5.31,4.72,4.80,5.37,5.00,4.54,4.53,4.18,3.94,4.05,3.90,3.59,3.57,3.74,3.34,3.19,3.27,3.24,2.68,2.90,3.07,2.89,2.22,2.42,2.90,3.11,2.89,3.35,3.52,3.30,3.59,3.79,3.75,3.79,4.01,4.23,4.02,4.35,4.59,4.73,4.74,5.09,5.37,5.23,5.23,5.93,6.09,7.07,6.42,5.61,5.63,6.05,5.61,5.16,5.20,5.42,5.01,4.73,4.71,4.73,4.59,4.23,4.33,4.33,3.87,4.01,4.19,3.93,3.63,3.95,4.09,3.60,3.56,4.06,4.12,3.11,3.83,4.26,3.99,3.48,4.68,4.91,4.70,5.09,5.12,4.97,4.52,4.85,5.14,4.77,4.82,5.42,5.64,5.28,5.43,6.08,5.86,5.82,5.99,6.53,6.78,6.30,6.61,6.47,6.65,6.25,5.88,5.66,5.84,5.41,5.05,4.91,4.68,4.79,4.56,4.40,4.30,4.05,3.87,3.65,3.42,3.02,2.65,2.89,3.01,3.02,3.58,3.62,3.67,4.00,4.04,4.28,4.37,4.46,4.72,4.75,5.00,5.55,5.44,5.47,5.95,6.13,6.30,6.75,7.17,6.79,6.02,6.27,7.03,6.39,6.21,6.93,6.50,5.97,6.25,6.45,5.80,5.45,5.07,4.36,4.95,5.12,4.63,4.88,5.65,5.25,4.71,5.25,5.69,6.28,6.24,6.62,7.07,6.96,7.35,8.05,8.41,7.78,8.24,8.41,7.86,8.63,8.75,7.91,7.95,8.72,9.19,8.73,9.60,9.00,8.19,8.63,8.97,8.25,7.78,8.35,8.58,7.43,7.23,6.66,6.72,7.11,6.43,6.33,6.68,6.85,6.11,6.62,7.04,6.71,6.38,6.91,7.03,6.89,6.71,6.97,6.85,6.54,5.92,6.08,6.46,6.19,6.00,6.31,6.69,6.41,6.41,7.13,6.95,6.68,7.36,8.08,7.47,7.68,8.51,8.98,8.74,9.15,9.86,10.98,10.48,9.36,9.60,10.33,9.48,8.84,9.72,9.39,8.44,8.49,9.20,8.83,7.98,8.63,8.57,7.50,7.51,8.53,8.15,7.80,8.22,9.11,8.23,8.24,9.20,9.57,8.59,9.27,10.17,9.69,9.20,9.89,11.02,10.85,10.52,9.02,9.79,10.92,9.91,9.09,10.11,10.24,9.24,9.30,10.24,9.38,8.55,9.40,9.61,8.97,8.88,9.64,9.37,8.55,8.69,9.51,8.38,7.76,8.60,8.51,7.14,7.08,8.08,7.92,6.58,7.24,8.45,7.17,7.08,8.39,8.30,7.19,8.01,8.57,8.30,7.69,8.23,8.67,8.17,7.38,7.99,7.52,6.69,7.15,7.31,6.50,6.06,6.19,6.90,5.87,5.38,5.95,6.64,5.90,5.86,6.54,6.34,5.72,6.59,7.03,6.35,5.95,7.74,8.25,8.65,8.33,9.07,8.30,7.49,7.41,8.17,7.59,6.64,7.11,7.64,6.79,5.92,6.57,6.92,6.21,6.98,7.32,7.60,7.37,8.19,8.57,8.41,9.45,10.04,10.15,11.26,10.93,10.51,11.24,11.93,11.31,12.38,12.78,12.41,13.09,12.29,11.89,12.68,12.48,12.04,12.43,13.34,12.12,12.07,12.96,12.26,11.70,11.38,11.59,10.30,10.53,10.86,10.28,10.00,10.22,10.72,9.64,9.81,10.76,10.85,10.20,10.44,11.53,10.85,10.58,11.50,12.00,11.64,12.14,12.70,13.00,12.72,14.03,13.24,12.86,13.55,14.29,13.39,13.22,14.02,14.51,13.35,13.91,14.68,13.64,13.30,14.13,14.88,14.30,14.00,14.80,15.77,16.08,15.84,14.26,14.25,15.58,15.21,13.95,14.54,15.60,14.96,13.99,14.76,15.13,14.42,13.95,15.14,15.35,13.88,13.89,15.06,15.05,14.18,14.89],[31.48,31.47,31.38,31.34,31.32,31.29,31.24,31.24,31.13,31.09,31.06,31.05,30.93,30.96,30.96,30.87,30.75,30.68,30.70,30.54,30.55,30.48,30.55,30.59,30.65,30.78,30.64,30.79,30.75,30.53,30.42,30.67,30.72,30.40,30.47,30.67,30.49,30.26,30.51,30.53,30.41,30.24,30.30,30.23,30.07,30.10,30.13,29.94,29.81,29.93,29.94,29.77,29.66,29.67,29.85,29.76,29.83,29.84,29.98,29.87,30.36,30.19,29.87,30.18,30.37,30.17,30.06,30.43,30.42,30.21,30.34,30.55,30.47,30.42,30.65,30.72,30.56,30.68,30.87,30.82,30.76,30.88,30.74,30.81,30.57,30.55,30.83,30.53,30.46,30.17,30.08,30.44,30.29,29.77,30.03,30.29,30.10,29.91,29.83,30.25,30.07,30.19,30.30,30.11,29.82,30.00,30.06,29.68,29.72,29.97,29.58,29.99,30.03,29.92,30.00,30.18,30.24,30.54,30.42,30.46,30.41,30.08,30.15,30.16,29.94,29.29,29.81,29.90,29.71,29.72,29.79,29.69,29.79,29.27,29.66,29.55,29.73,29.57,29.67,30.05,30.15,30.51,30.52,30.63,30.55,30.22,30.57,30.61,30.35,30.43,30.68,30.61,30.48,30.51,30.40,30.24,30.27,30.17,29.99,29.93,30.02,29.93,29.94,29.73,29.72,29.71,29.52,29.38,29.64,29.59,29.70,29.75,30.01,29.96,30.16,30.00,29.94,30.21,30.23,30.14,30.08,30.39,30.28,30.11,30.38,30.50,30.35,30.40,30.71,30.67,30.50,30.60,30.80,30.70,30.76,30.64,30.60,30.51,30.70,30.57,30.29,30.52,30.58,30.44,30.20,30.36,30.39,30.17,29.97,30.15,30.26,29.93,29.87,30.12,30.05,29.87,29.90,29.89,29.97,29.91,29.92,29.99,30.01,29.97,30.15,30.23,30.02,30.14,30.38,30.54,30.49,30.62,30.46,30.24,30.49,30.63,30.16,30.41,30.70,30.75,30.26,30.69,30.86,30.74,30.64,30.71,30.90,30.96,30.89,30.97,30.86,30.93,30.86,30.80,30.81,30.72,30.62,30.55,30.74,30.57,30.32,30.34,30.52,30.22,30.01,30.19,30.17,29.94,29.98,30.06,29.98,30.18,30.16,30.33,30.33,29.84,30.16,30.46,30.47,30.12,30.48,30.62,30.47,30.47,30.69,30.64,30.60,30.57,30.85,30.85,30.77,30.97,30.91,30.76,30.81,30.98,30.88,30.80,30.98,30.94,30.61,30.70,30.96,30.74,30.79,30.58,30.34,30.61,30.61,30.37,30.39,30.50,30.61,30.32,30.47,30.76,30.86,30.84,30.95,31.03,30.96,31.04,31.00,31.03,30.97,31.06,31.00,30.93,30.93,31.06,30.98,30.90,30.86,30.97,30.95,30.99,30.97,30.84,30.80,31.02,30.97,30.89,30.95,30.99,31.01,30.90,30.86,30.93,30.83,30.82,30.83,30.96,30.83,30.86,30.86,30.93,30.79,30.86,30.89,30.91,30.88,30.91,30.88,30.81,30.69,30.48,30.46,30.73,30.81,30.84,30.83,30.81,30.89,30.86,30.93,30.82,30.92,31.01,30.89,30.89,31.00,30.96,30.75,30.84,30.97,30.90,30.97,30.94,30.95,30.91,30.90,30.78,30.87,30.98,30.88,30.93,30.86,30.89,30.94,30.88,30.92,30.88,30.85,30.85,30.84,30.85,30.68,30.80,30.85,30.66,30.52,30.69,30.71,30.44,30.47,30.62,30.44,30.34,30.47,30.54,30.35,30.49,30.34,30.55,30.50,30.21,30.26,30.34,30.39,30.16,30.14,30.33,30.37,30.10,30.14,30.30,30.24,30.08,30.20,30.06,30.00,30.08,30.12,30.13,29.92,29.97,30.03,30.00,30.07,30.19,30.16,30.10,30.12,30.35,30.23,30.30,30.36,30.43,30.37,30.44,30.44,30.68,30.64,30.87,30.84,30.89,30.71,30.53,30.68,30.64,30.49,30.48,30.62,30.47,30.25,30.32,30.19,29.98,29.99,30.12,30.21,29.90,29.90,30.04,29.99,29.88,29.94,29.98,29.94,30.14,30.14,30.19,30.24,30.36,30.27,30.09,30.23,30.42,30.27,30.08,30.42,30.64,30.68,30.35,30.69,30.65,30.09,30.34,30.65,30.44,30.38,30.49,30.61,30.34,30.54,30.42,30.37,30.61,30.50,30.16,30.40,30.36,30.22,30.53,30.43,30.26,30.44,30.26,30.23,30.30,30.48,30.32,30.36,30.55,30.37,30.31,30.53,30.55,30.39,30.49,30.56,30.38,30.23,30.41,30.30,30.13,30.25,30.39,30.18,30.26,30.38,30.21,30.15,30.30,30.34,30.22,30.18,30.32,30.50,30.41,30.55,30.53,30.61,30.59,30.60,30.59,30.37,30.46,30.57,30.40,30.38,30.44,30.56,30.35,30.38,30.55,30.53,30.42,30.58,30.59,30.61,30.52,30.71,30.69,30.67,30.69,30.60,30.53,30.70,30.60,30.53,30.62,30.66,30.52,30.45,30.65,30.56,30.37,30.47,30.64,30.65,30.49,30.56,30.69,30.61,30.46,30.50,30.44,30.15,29.33,29.31,28.68,28.12,27.40,26.87,25.57,24.07,23.14,22.16,20.60,19.52,19.39,18.55,16.44,15.49,14.09,11.88,11.37,9.43,9.72,9.06,7.08,5.77,4.21,3.55,2.99,2.64,2.63,3.14,2.98,2.77,3.07,3.35,3.20,3.07,3.31,3.39,3.32,3.01,2.85,2.95,2.72,2.47,2.41,2.58,2.31,1.89,2.09,2.20,1.71,1.50,1.92,1.95,2.48,2.59,2.95,3.06,3.32,2.95,2.60,3.08,3.08,2.55,2.67,3.09,2.88,2.48,2.97,3.22,2.83,2.88,3.37,3.22,3.10,3.35,3.67,3.62,3.36,3.51,3.30,3.11,2.69,2.89,2.79,2.37,2.10,2.13,1.70,1.79,2.01,1.96,1.55,1.84,2.07,1.65,1.52,2.18,2.74,4.21,3.86,3.16,2.66,2.90,2.86,2.43,2.22,2.01,1.52,1.70,1.58,1.01,1.36,1.65,1.31,1.64,1.55,1.46,1.22,0.97,1.01,0.99,0.80,0.77,0.83,1.01,1.12,1.23,1.80,1.99,2.30,2.37,2.86,2.89,3.36,3.54,3.61,4.46,4.60,4.67,4.99,5.25,4.55,4.13,4.59,4.86,4.16,4.28,4.87,4.66,4.26,4.14,3.84,3.60,3.60,3.42,3.00,3.16,3.11,2.78,2.82,2.90,2.66,2.29,2.36,2.47,2.33,1.82,2.00,2.34,2.44,2.37,2.74,2.93,2.69,3.05,3.16,3.05,3.20,3.48,3.58,3.46,3.81,4.04,4.16,4.18,4.57,4.81,4.67,4.71,5.48,5.57,6.35,5.80,5.17,5.15,5.45,5.01,4.66,4.66,4.77,4.43,4.09,4.25,4.22,3.80,3.70,3.87,3.60,3.25,3.43,3.63,3.22,2.96,3.41,3.42,2.86,2.85,3.51,3.41,2.66,3.37,3.75,3.42,3.11,4.13,4.20,4.01,4.22,4.56,4.33,3.88,4.36,4.61,4.18,4.16,4.84,4.92,4.41,4.65,5.40,5.17,4.99,5.26,5.98,6.08,5.68,6.00,5.79,5.90,5.66,5.16,5.20,5.16,4.76,4.53,4.51,4.34,3.99,3.95,3.87,3.70,3.51,3.27,3.12,2.90,2.47,2.15,2.18,2.57,2.45,3.11,3.22,2.88,3.40,3.71,3.71,3.84,4.14,4.45,4.15,4.39,4.84,4.86,4.87,5.39,5.62,5.78,6.19,6.40,6.16,5.39,5.56,6.21,5.69,5.50,6.13,5.84,5.19,5.49,5.88,5.13,4.95,4.38,3.95,4.21,4.40,4.03,3.93,4.66,4.52,3.96,4.54,5.02,5.61,5.61,5.88,6.40,6.35,6.73,7.23,7.45,7.02,7.44,7.62,7.21,7.81,8.10,7.39,7.46,8.12,8.27,8.10,8.64,8.05,7.62,7.90,8.01,7.57,7.03,7.48,7.57,6.55,6.37,5.86,6.04,6.52,5.84,5.51,6.19,6.28,5.42,5.82,6.43,6.16,5.58,6.24,6.55,6.35,6.14,6.40,6.26,5.66,4.97,5.34,5.97,5.56,5.36,5.71,6.18,5.89,5.76,6.57,6.47,6.06,6.69,7.37,6.75,6.95,7.66,8.22,8.01,8.28,8.85,9.92,9.48,8.41,8.73,9.37,8.70,8.18,8.66,8.55,7.87,7.81,8.24,7.98,7.45,7.83,7.58,6.81,7.13,7.81,7.33,6.95,7.73,8.35,7.37,7.36,8.55,8.61,7.73,8.54,9.24,8.74,8.27,8.96,10.07,9.64,9.12,7.62,8.50,9.24,8.51,7.58,8.74,8.86,8.04,7.67,8.94,8.25,7.08,7.76,8.34,7.71,7.42,8.25,7.77,6.92,7.09,7.71,7.25,6.43,7.02,6.92,5.95,5.71,6.72,6.46,5.39,6.10,7.14,6.02,6.08,7.32,7.43,6.33,6.91,7.76,7.47,6.93,7.45,7.96,7.46,6.69,7.37,6.89,6.09,6.06,6.41,5.86,5.14,5.08,5.93,5.00,4.49,4.92,5.40,4.83,4.90,5.33,5.38,4.52,5.29,5.64,5.55,5.21,6.97,7.00,7.37,6.83,7.62,7.14,5.86,6.31,6.81,6.35,5.64,5.83,6.50,5.92,4.85,5.92,6.28,5.25,6.08,6.66,6.76,6.21,7.32,7.73,7.50,8.44,8.82,8.72,9.72,9.60,8.93,9.59,10.24,9.74,10.64,11.22,10.78,11.63,10.63,10.29,11.41,11.12,10.95,10.79,11.70,10.95,10.54,11.48,10.64,10.31,9.89,9.98,8.68,9.29,9.42,8.70,8.18,9.05,9.19,8.25,7.99,9.31,9.37,8.33,8.72,10.10,9.16,8.93,9.84,10.51,10.00,10.73,11.09,11.80,11.44,12.73,12.19,11.62,12.39,13.38,12.53,11.76,12.60,13.37,12.12,12.39,13.26,12.90,11.85,12.45,13.72,13.22,12.60,13.37,14.07,14.08,14.31,12.56,12.75,14.08,13.99,12.40,12.92,14.44,13.60,12.52,13.36,14.23,13.03,12.65,13.95,14.19,12.61,12.57,14.29,13.70,12.90,13.41],[31.50,31.50,31.39,31.36,31.33,31.25,31.21,31.25,31.10,31.05,31.05,31.01,30.93,31.02,30.96,30.87,30.78,30.69,30.67,30.58,30.55,30.57,30.60,30.59,30.63,30.76,30.66,30.79,30.77,30.61,30.53,30.73,30.75,30.52,30.54,30.70,30.57,30.44,30.62,30.62,30.52,30.43,30.40,30.37,30.24,30.28,30.26,30.06,30.01,30.15,30.04,29.91,29.89,30.08,30.05,29.77,29.84,29.85,30.03,29.90,30.36,30.25,29.96,30.28,30.43,30.28,30.20,30.52,30.47,30.31,30.47,30.62,30.55,30.53,30.71,30.80,30.57,30.80,30.93,30.88,30.84,30.91,30.81,30.87,30.68,30.64,30.86,30.60,30.56,30.34,30.21,30.53,30.36,29.96,29.95,30.42,30.14,29.98,30.02,30.36,30.12,30.33,30.33,29.99,30.06,30.11,29.95,29.81,29.82,30.04,29.78,30.09,30.16,30.06,30.13,30.35,30.38,30.66,30.51,30.48,30.46,30.24,30.30,30.28,30.16,29.99,29.44,30.03,29.94,29.88,29.86,29.74,29.75,29.34,29.67,29.50,29.81,29.62,29.69,30.10,30.13,30.50,30.56,30.74,30.51,30.14,30.66,30.72,30.31,30.53,30.80,30.74,30.65,30.64,30.49,30.31,30.31,30.28,30.18,29.94,30.11,30.06,29.96,29.75,29.84,29.90,29.52,29.44,29.74,29.54,29.89,29.85,30.14,30.14,30.31,30.18,30.05,30.37,30.41,30.40,30.24,30.56,30.45,30.28,30.57,30.66,30.50,30.53,30.79,30.73,30.60,30.70,30.86,30.76,30.82,30.76,30.71,30.60,30.71,30.63,30.42,30.61,30.63,30.56,30.28,30.48,30.49,30.36,30.07,30.31,30.45,30.05,29.92,30.31,30.29,29.90,30.04,30.07,30.20,29.92,30.14,30.19,30.10,30.06,30.29,30.34,30.13,30.14,30.40,30.56,30.55,30.65,30.49,30.50,30.57,30.63,30.29,30.48,30.67,30.71,30.42,30.65,30.71,30.67,30.62,30.64,30.85,30.93,30.83,30.85,30.78,30.88,30.76,30.69,30.77,30.71,30.59,30.56,30.73,30.63,30.36,30.40,30.56,30.44,30.36,30.21,30.33,30.20,30.14,30.38,30.30,30.30,30.33,30.48,30.51,30.10,30.41,30.57,30.58,30.32,30.62,30.64,30.58,30.64,30.70,30.64,30.56,30.62,30.82,30.82,30.79,30.91,30.88,30.76,30.79,30.95,30.89,30.79,30.96,30.91,30.64,30.71,30.93,30.77,30.85,30.75,30.49,30.69,30.62,30.55,30.56,30.51,30.55,30.45,30.58,30.71,30.83,30.90,30.88,30.98,30.94,31.00,30.95,30.97,30.96,31.01,30.95,30.87,30.87,30.99,30.91,30.86,30.88,30.86,30.88,30.99,30.87,30.84,30.78,30.96,30.90,30.86,30.93,30.95,30.98,30.95,30.81,30.87,30.76,30.74,30.80,30.86,30.73,30.77,30.73,30.81,30.73,30.74,30.77,30.86,30.86,30.89,30.89,30.76,30.68,30.57,30.55,30.71,30.75,30.80,30.79,30.77,30.83,30.82,30.89,30.76,30.89,30.98,30.88,30.84,31.02,30.99,30.87,30.88,30.99,30.93,30.96,30.94,30.95,30.86,30.93,30.81,30.89,30.94,30.87,30.92,30.84,30.89,30.96,30.86,30.90,30.92,30.82,30.85,30.85,30.84,30.70,30.79,30.86,30.70,30.57,30.70,30.75,30.49,30.51,30.62,30.47,30.40,30.50,30.55,30.43,30.48,30.42,30.54,30.54,30.24,30.29,30.34,30.43,30.26,30.16,30.34,30.39,30.16,30.15,30.28,30.21,30.08,30.19,30.12,30.07,30.15,30.11,30.09,30.10,30.03,30.15,30.07,30.20,30.22,30.21,30.19,30.17,30.41,30.28,30.38,30.44,30.46,30.39,30.55,30.54,30.71,30.66,30.81,30.83,30.87,30.72,30.59,30.65,30.63,30.53,30.50,30.56,30.54,30.35,30.34,30.36,30.19,30.06,30.24,30.31,30.14,29.98,30.14,30.13,29.93,30.07,30.06,29.89,30.11,30.20,30.20,30.24,30.36,30.26,30.14,30.27,30.43,30.27,30.22,30.44,30.64,30.73,30.50,30.70,30.65,30.23,30.44,30.69,30.44,30.29,30.55,30.62,30.35,30.59,30.51,30.42,30.66,30.53,30.19,30.46,30.39,30.25,30.53,30.51,30.26,30.44,30.27,30.28,30.41,30.44,30.42,30.50,30.66,30.49,30.45,30.64,30.69,30.50,30.61,30.64,30.51,30.33,30.51,30.40,30.18,30.24,30.47,30.27,30.23,30.42,30.28,30.20,30.27,30.39,30.24,30.20,30.37,30.50,30.44,30.60,30.58,30.69,30.64,30.69,30.62,30.45,30.57,30.64,30.49,30.50,30.53,30.63,30.50,30.50,30.65,30.57,30.53,30.66,30.67,30.69,30.64,30.79,30.78,30.80,30.77,30.69,30.66,30.76,30.69,30.57,30.69,30.69,30.62,30.60,30.68,30.64,30.50,30.50,30.67,30.68,30.58,30.63,30.73,30.67,30.57,30.55,30.48,30.21,29.24,29.27,28.61,28.18,27.65,27.22,25.90,24.34,23.45,22.38,20.66,19.54,19.33,18.62,16.45,15.14,13.82,11.46,11.29,9.53,9.70,9.05,7.24,5.88,4.47,3.97,3.37,2.96,3.02,3.51,3.41,3.14,3.45,3.79,3.59,3.40,3.76,3.68,3.65,3.40,3.25,3.35,3.09,2.87,2.89,2.98,2.61,2.13,2.41,2.39,1.86,1.59,2.09,1.93,2.53,2.77,3.28,3.30,3.64,3.30,2.88,3.38,3.44,2.90,3.06,3.48,3.29,3.00,3.41,3.67,3.27,3.38,3.73,3.71,3.48,3.83,4.22,4.13,3.88,3.99,3.84,3.48,3.13,3.27,3.14,2.71,2.28,2.42,1.82,2.15,2.42,2.09,1.81,2.22,2.37,1.94,1.85,2.57,2.84,4.66,4.17,3.22,3.17,3.42,3.13,2.66,2.61,2.29,1.72,1.91,1.90,1.35,1.72,1.94,1.71,1.93,1.74,1.62,1.49,1.15,1.04,1.05,1.03,0.80,0.76,0.89,1.08,1.17,1.66,1.89,2.22,2.29,2.82,2.89,3.34,3.55,3.90,4.52,4.75,4.85,5.09,5.45,4.80,4.34,4.85,5.15,4.47,4.54,5.22,5.01,4.51,4.44,4.09,3.93,3.92,3.76,3.49,3.59,3.48,3.07,3.07,3.22,2.95,2.53,2.49,2.74,2.53,1.97,2.01,2.55,2.71,2.70,3.08,3.17,2.96,3.36,3.49,3.38,3.47,3.75,3.90,3.72,4.09,4.34,4.33,4.40,4.87,5.02,4.88,4.99,5.71,5.70,6.52,5.93,5.35,5.24,5.50,5.21,4.87,4.81,4.94,4.58,4.26,4.39,4.39,4.03,3.90,3.98,3.85,3.46,3.55,3.83,3.47,3.22,3.61,3.59,3.07,2.89,3.47,3.27,2.70,3.20,3.65,3.36,2.93,3.97,4.13,4.05,4.24,4.51,4.46,4.04,4.51,4.79,4.50,4.51,5.05,5.16,4.81,4.88,5.41,5.23,5.01,5.25,5.84,6.11,5.62,6.10,5.76,6.02,5.65,5.22,5.38,5.27,4.84,4.72,4.80,4.61,4.25,3.96,3.99,3.86,3.41,3.40,3.23,3.18,2.62,2.13,2.17,2.77,2.67,3.30,3.38,3.16,3.50,3.95,3.82,4.02,4.23,4.66,4.41,4.45,5.02,4.99,4.80,5.12,5.67,5.74,6.02,6.33,6.14,5.20,5.58,6.19,5.66,5.40,5.98,5.75,5.11,5.34,5.76,5.05,4.97,4.73,4.05,4.35,4.51,4.17,4.12,4.86,4.58,4.13,4.46,5.09,5.58,5.52,5.86,6.41,6.32,6.61,7.23,7.61,7.00,7.60,7.61,7.33,7.85,8.17,7.47,7.53,8.14,8.52,8.27,8.92,8.40,7.67,7.89,8.49,7.74,7.09,7.89,8.03,6.79,6.64,6.23,6.29,6.72,6.09,5.93,6.32,6.43,5.66,5.94,6.51,6.30,5.62,6.22,6.59,6.48,5.98,6.44,6.25,5.60,5.29,5.62,5.86,5.59,5.69,5.85,6.29,6.17,6.22,6.60,6.68,6.49,6.92,7.47,7.01,7.18,8.04,8.16,7.97,8.59,9.17,10.16,9.61,8.49,8.68,9.46,8.72,8.25,8.82,8.78,7.88,7.76,8.47,8.22,7.39,7.90,7.67,6.64,7.01,7.84,7.19,6.67,7.67,8.34,7.08,7.19,8.62,8.55,7.26,8.57,9.29,8.45,8.07,8.97,10.01,9.43,8.93,7.45,8.11,9.09,8.29,7.20,8.39,8.68,7.57,7.14,8.56,7.97,7.04,7.57,8.08,7.71,7.66,8.09,7.98,6.76,7.01,7.70,7.16,6.52,7.02,6.79,6.00,5.76,6.39,6.24,5.38,5.91,6.93,6.05,5.95,7.11,7.20,6.22,6.77,7.85,7.40,6.93,7.52,8.01,7.57,6.64,7.31,6.89,5.88,6.00,6.24,5.71,5.32,5.32,5.80,5.32,4.89,5.08,5.79,4.84,4.66,5.36,5.46,4.86,5.22,5.71,5.80,5.51,6.53,6.88,7.29,6.89,7.84,7.08,5.88,6.49,7.09,5.94,5.63,5.86,6.48,5.86,5.20,5.97,6.20,5.52,5.99,6.58,6.60,6.09,7.06,7.70,7.30,8.30,8.57,8.73,9.80,9.68,8.77,9.47,10.13,9.54,10.33,10.93,10.48,11.27,10.53,10.14,11.29,10.89,10.86,10.45,11.37,10.62,10.39,11.41,10.49,10.02,9.76,9.79,8.68,9.27,9.10,8.53,7.83,8.91,9.09,8.06,7.73,9.12,9.17,8.28,8.51,9.81,8.78,8.68,9.63,10.19,9.52,10.62,10.81,11.65,11.15,12.50,11.96,11.09,12.10,13.16,11.99,11.46,12.46,13.29,12.01,12.15,13.12,12.71,11.93,12.33,13.59,13.06,12.36,13.22,13.91,14.06,14.10,12.52,12.60,14.10,13.85,12.13,12.76,14.35,13.33,12.25,13.08,14.00,12.86,12.37,13.78,13.94,12.33,12.33,14.05,13.49,12.40,13.06],[31.49,31.48,31.37,31.33,31.31,31.26,31.21,31.23,31.11,31.09,31.06,31.05,30.96,31.05,31.05,30.99,30.84,30.82,30.84,30.69,30.71,30.65,30.76,30.70,30.76,30.82,30.79,30.89,30.86,30.72,30.61,30.85,30.86,30.62,30.65,30.85,30.69,30.52,30.71,30.72,30.62,30.50,30.53,30.52,30.37,30.38,30.38,30.18,30.08,30.20,30.19,30.12,29.96,30.12,30.15,29.90,29.87,29.93,30.08,30.04,30.51,30.38,30.11,30.46,30.58,30.37,30.34,30.67,30.60,30.40,30.61,30.70,30.67,30.66,30.81,30.86,30.78,30.89,30.96,30.94,30.90,30.99,30.87,30.94,30.77,30.77,30.96,30.69,30.68,30.35,30.28,30.61,30.44,29.98,30.12,30.47,30.30,30.04,30.06,30.47,30.27,30.47,30.43,30.19,30.07,30.17,30.03,29.90,29.93,30.15,29.96,30.21,30.18,30.08,30.21,30.37,30.43,30.66,30.55,30.53,30.47,30.29,30.29,30.21,30.20,29.98,29.98,29.73,29.95,30.05,29.75,29.71,29.69,29.50,29.35,29.61,29.75,29.57,29.85,30.12,30.25,30.54,30.65,30.73,30.56,30.30,30.72,30.75,30.44,30.64,30.85,30.79,30.71,30.76,30.63,30.48,30.52,30.47,30.37,30.14,30.31,30.20,30.11,29.90,29.96,30.01,29.68,29.53,29.85,29.74,29.84,29.88,30.18,30.24,30.36,30.28,30.16,30.46,30.48,30.41,30.40,30.68,30.57,30.38,30.70,30.74,30.61,30.62,30.88,30.79,30.71,30.76,30.90,30.84,30.90,30.80,30.73,30.63,30.76,30.74,30.51,30.66,30.70,30.67,30.41,30.53,30.56,30.47,30.19,30.38,30.50,30.20,30.03,30.37,30.37,29.99,30.11,30.15,30.18,29.91,30.06,30.11,30.02,29.96,30.13,30.29,30.20,30.15,30.24,30.53,30.55,30.65,30.42,30.32,30.63,30.62,30.21,30.57,30.71,30.79,30.48,30.74,30.83,30.75,30.75,30.77,30.94,30.99,30.95,30.94,30.83,30.92,30.88,30.76,30.87,30.79,30.71,30.54,30.80,30.77,30.40,30.41,30.66,30.53,30.21,30.30,30.38,30.03,30.05,30.16,30.08,30.32,30.33,30.55,30.60,30.20,30.48,30.68,30.74,30.38,30.74,30.77,30.68,30.72,30.83,30.78,30.69,30.79,30.92,30.94,30.90,31.00,30.98,30.82,30.93,31.08,30.98,30.88,31.05,31.00,30.80,30.88,31.01,30.84,30.93,30.80,30.60,30.78,30.75,30.64,30.60,30.67,30.68,30.55,30.68,30.87,30.94,30.91,31.01,31.11,31.06,31.10,31.08,31.09,31.06,31.07,31.03,30.92,31.00,31.10,30.94,30.89,30.95,30.98,30.94,30.99,30.92,30.88,30.86,31.00,30.92,30.93,30.97,30.93,31.03,30.97,30.90,30.93,30.85,30.84,30.90,30.91,30.79,30.85,30.81,30.85,30.81,30.83,30.85,30.91,30.91,31.00,30.93,30.83,30.77,30.62,30.57,30.78,30.77,30.73,30.73,30.81,30.92,30.81,30.89,30.89,30.96,31.01,30.93,30.92,31.05,31.00,30.88,30.90,31.02,30.96,30.97,30.96,31.00,30.93,31.01,30.88,30.92,31.02,30.97,30.96,30.91,30.98,31.01,30.93,31.01,30.99,30.86,30.91,30.97,30.89,30.81,30.88,30.94,30.82,30.70,30.83,30.87,30.64,30.65,30.75,30.63,30.55,30.66,30.71,30.59,30.65,30.58,30.63,30.71,30.44,30.47,30.53,30.59,30.44,30.32,30.53,30.50,30.27,30.25,30.40,30.27,30.01,30.20,30.00,29.99,30.03,29.98,30.01,29.98,30.01,30.14,30.15,30.18,30.38,30.36,30.37,30.38,30.57,30.50,30.55,30.60,30.65,30.58,30.66,30.65,30.79,30.80,30.97,30.91,30.98,30.84,30.70,30.83,30.78,30.69,30.66,30.70,30.65,30.50,30.46,30.39,30.21,30.15,30.15,30.12,29.93,29.93,29.99,29.82,29.70,29.76,29.97,29.68,29.86,30.12,29.92,30.10,30.25,30.17,29.85,30.15,30.39,30.21,30.02,30.34,30.58,30.63,30.32,30.66,30.61,30.24,30.47,30.68,30.41,30.29,30.61,30.67,30.34,30.60,30.51,30.39,30.64,30.48,30.15,30.43,30.45,30.06,30.43,30.52,30.21,30.34,30.28,30.17,30.47,30.39,30.47,30.35,30.61,30.36,30.42,30.66,30.63,30.38,30.61,30.74,30.59,30.28,30.57,30.53,30.24,30.25,30.54,30.37,30.19,30.50,30.46,30.24,30.26,30.57,30.42,30.15,30.44,30.60,30.49,30.66,30.69,30.83,30.78,30.81,30.70,30.63,30.73,30.77,30.65,30.65,30.72,30.74,30.65,30.68,30.76,30.67,30.61,30.79,30.72,30.73,30.70,30.88,30.88,30.87,30.83,30.66,30.59,30.78,30.70,30.57,30.64,30.72,30.68,30.64,30.69,30.66,30.68,30.52,30.65,30.75,30.70,30.67,30.77,30.80,30.68,30.66,30.56,30.25,29.31,29.41,28.77,28.15,27.58,27.06,25.51,24.06,23.13,22.33,20.66,19.59,19.38,18.59,16.50,15.27,13.88,11.35,11.27,9.71,9.89,9.15,7.57,6.19,4.84,4.30,3.71,3.21,3.44,3.89,3.64,3.47,3.92,4.27,4.09,3.83,4.41,4.43,4.35,3.85,3.67,3.80,3.51,3.18,3.25,3.27,2.96,2.54,2.72,2.80,2.18,1.78,2.39,2.07,2.65,3.07,3.52,3.65,3.99,3.63,3.30,3.88,3.87,3.41,3.57,4.00,3.73,3.42,3.94,4.20,3.72,3.79,4.34,4.26,4.06,4.44,4.77,4.63,4.28,4.46,4.34,3.95,3.46,3.77,3.43,2.96,2.64,2.69,2.12,2.51,2.74,2.48,2.08,2.63,2.83,2.25,2.22,3.02,3.32,4.85,4.32,3.50,3.25,3.60,3.33,2.89,2.68,2.46,1.82,2.15,2.19,1.49,2.03,2.32,1.80,2.20,1.99,1.86,1.71,1.49,1.27,1.25,1.20,1.11,0.82,0.76,0.93,1.15,1.61,2.00,2.35,2.38,2.88,3.06,3.51,3.79,4.19,4.83,5.12,5.38,5.66,6.04,5.47,4.98,5.72,5.79,5.07,5.31,5.92,5.65,5.16,5.26,4.84,4.64,4.56,4.29,3.87,3.91,3.89,3.48,3.36,3.37,3.24,2.84,2.71,2.86,2.72,1.91,2.18,2.77,2.95,2.97,3.42,3.51,3.34,3.76,3.98,3.80,3.88,4.44,4.59,4.25,4.84,5.20,5.09,5.12,5.65,5.84,5.79,5.90,6.34,6.56,7.32,6.67,6.04,5.94,6.37,6.15,5.52,5.44,5.62,5.26,4.85,4.86,4.96,4.58,4.27,4.46,4.31,3.80,3.86,4.18,3.74,3.35,3.80,3.82,3.23,3.00,3.67,3.66,2.99,3.52,3.93,3.66,3.09,4.23,4.43,4.27,4.44,4.87,4.78,4.22,4.82,5.10,4.66,4.75,5.32,5.32,4.95,5.20,5.93,5.81,5.69,5.98,6.57,6.85,6.44,6.69,6.54,6.67,6.41,5.82,5.73,5.83,5.19,5.09,5.00,4.87,4.63,4.32,4.49,4.11,3.79,3.48,3.44,3.18,2.81,2.41,2.82,3.10,3.12,3.79,4.04,3.57,4.05,4.55,4.36,4.33,4.80,5.11,4.69,5.30,6.05,5.85,5.64,6.46,6.63,6.61,7.19,7.41,7.00,6.31,6.40,7.13,6.50,6.39,7.10,6.71,6.27,6.64,6.89,6.17,5.97,5.41,4.73,5.37,5.42,4.75,4.76,5.77,5.22,4.55,5.06,5.80,6.37,6.23,6.56,7.05,7.06,7.38,7.98,8.34,7.60,8.09,8.15,7.80,8.37,8.61,7.82,7.96,8.63,9.01,8.81,9.62,8.92,8.23,8.70,9.07,8.15,7.65,8.37,8.44,7.23,7.20,6.54,6.65,7.17,6.40,6.09,6.78,6.81,5.91,6.47,7.09,6.75,6.14,6.80,7.11,6.98,6.64,6.98,6.72,5.96,5.39,5.68,6.13,5.96,5.76,6.20,6.66,6.24,6.44,7.17,6.92,6.61,7.39,8.02,7.38,7.63,8.52,9.00,8.83,9.19,10.02,11.00,10.61,9.28,9.58,10.31,9.47,8.81,9.54,9.38,8.46,8.40,8.98,8.75,7.94,8.43,8.24,7.28,7.55,8.42,7.93,7.38,8.24,9.03,7.76,7.84,9.03,9.11,7.81,8.96,9.83,8.95,8.54,9.64,10.62,9.98,9.85,8.26,8.70,9.90,8.87,8.22,9.06,9.26,8.29,8.12,9.17,8.27,7.98,8.42,8.91,8.34,7.99,8.80,8.23,7.54,7.66,8.57,8.11,7.02,7.89,8.14,6.84,6.43,7.52,7.38,6.17,6.66,7.61,6.83,6.64,7.73,7.68,6.63,7.38,8.32,8.06,7.35,8.06,8.51,8.02,7.11,7.90,7.37,6.42,6.59,6.76,6.08,5.47,5.68,6.24,5.48,5.16,5.33,6.07,5.26,5.17,5.93,5.66,5.22,6.03,5.97,5.61,5.26,6.85,7.02,7.80,7.52,8.12,7.66,6.87,6.62,7.50,6.68,5.82,6.09,6.85,6.27,5.52,6.31,6.82,5.81,6.55,7.27,7.22,6.80,7.68,8.28,7.96,9.06,9.34,9.45,10.73,10.27,9.38,10.26,10.81,10.09,11.10,11.71,11.18,12.13,11.26,10.73,11.85,11.70,11.22,11.32,12.29,11.31,10.57,11.93,10.98,10.50,10.22,10.27,9.21,9.70,9.38,8.55,8.91,9.58,9.48,8.50,8.95,10.10,9.72,9.13,9.34,10.39,9.83,9.48,10.43,11.11,10.15,11.63,11.75,12.47,11.66,13.34,12.87,11.35,12.64,13.56,12.42,11.68,13.08,13.90,12.25,12.56,13.87,13.14,12.10,13.06,14.29,13.68,12.96,13.89,14.89,14.78,14.98,13.29,13.36,15.16,14.76,12.91,13.85,15.38,14.18,13.03,14.05,14.52,13.45,12.92,14.55,14.69,12.86,13.25,14.72,14.33,13.04,13.63],[31.47,31.48,31.36,31.33,31.32,31.26,31.22,31.25,31.12,31.08,31.06,31.06,30.98,31.05,31.05,30.97,30.83,30.81,30.83,30.66,30.69,30.58,30.74,30.63,30.78,30.85,30.74,30.85,30.67,30.51,30.39,30.67,30.72,30.33,30.40,30.68,30.52,30.24,30.57,30.56,30.48,30.27,30.26,30.28,30.20,30.20,30.22,30.04,29.94,30.06,30.05,30.00,29.80,30.02,30.04,29.78,29.71,29.89,30.03,29.99,30.41,30.25,29.95,30.29,30.42,30.26,30.16,30.46,30.49,30.30,30.35,30.59,30.50,30.42,30.62,30.73,30.50,30.66,30.90,30.87,30.79,30.96,30.74,30.86,30.62,30.56,30.88,30.54,30.51,30.24,30.21,30.50,30.37,29.92,30.10,30.41,30.20,29.99,30.08,30.38,30.19,30.33,30.44,30.24,30.08,30.08,30.05,29.92,30.00,30.14,29.94,30.29,30.10,29.96,30.13,30.25,30.33,30.59,30.49,30.55,30.45,30.28,30.20,30.22,30.10,30.07,29.97,29.91,29.61,29.90,29.74,29.74,29.74,29.30,29.43,29.44,29.63,29.60,29.81,30.01,30.24,30.48,30.57,30.64,30.49,30.22,30.59,30.59,30.34,30.52,30.72,30.62,30.58,30.59,30.48,30.31,30.39,30.22,30.17,30.01,30.18,30.11,30.01,29.83,29.86,29.91,29.69,29.50,29.83,29.79,29.82,29.92,30.10,30.15,30.25,30.09,30.09,30.27,30.24,30.26,30.22,30.46,30.37,30.23,30.48,30.59,30.44,30.50,30.75,30.71,30.55,30.64,30.81,30.78,30.88,30.78,30.65,30.58,30.78,30.69,30.38,30.55,30.61,30.57,30.33,30.42,30.46,30.30,30.13,30.26,30.33,30.10,30.01,30.22,30.16,30.00,30.08,30.00,30.07,29.96,30.01,30.04,29.89,30.00,30.10,30.17,30.04,30.04,30.27,30.51,30.45,30.55,30.43,30.24,30.45,30.58,30.15,30.44,30.65,30.71,30.38,30.71,30.79,30.75,30.68,30.76,30.88,30.97,30.91,30.93,30.78,30.88,30.84,30.72,30.83,30.78,30.66,30.48,30.69,30.60,30.31,30.28,30.49,30.27,30.12,30.24,30.33,29.93,29.91,30.03,29.98,30.25,30.25,30.39,30.45,30.01,30.33,30.46,30.46,30.22,30.55,30.67,30.50,30.57,30.75,30.72,30.64,30.72,30.88,30.86,30.84,31.00,30.94,30.80,30.84,31.03,30.89,30.81,30.98,30.97,30.68,30.78,30.98,30.75,30.82,30.61,30.45,30.68,30.62,30.45,30.47,30.55,30.58,30.41,30.57,30.80,30.89,30.86,30.95,31.08,30.98,31.09,31.12,31.15,31.04,31.11,31.07,30.92,30.97,31.11,31.00,30.88,30.91,31.02,30.96,31.01,30.96,30.83,30.81,30.95,30.91,30.84,30.94,30.95,31.03,30.91,30.86,30.94,30.82,30.84,30.85,30.92,30.76,30.79,30.83,30.87,30.79,30.79,30.84,30.90,30.90,30.96,30.89,30.79,30.72,30.54,30.54,30.73,30.73,30.74,30.80,30.73,30.87,30.80,30.83,30.79,30.94,30.99,30.86,30.85,31.01,30.96,30.76,30.84,31.01,30.91,30.95,30.94,30.95,30.93,30.98,30.83,30.87,31.00,30.94,30.91,30.86,30.97,30.98,30.86,30.96,30.94,30.83,30.85,30.91,30.84,30.71,30.78,30.84,30.74,30.60,30.72,30.75,30.50,30.57,30.66,30.49,30.45,30.56,30.63,30.50,30.62,30.47,30.54,30.62,30.28,30.39,30.44,30.44,30.29,30.19,30.36,30.31,30.12,30.12,30.21,30.12,29.96,30.10,29.97,29.93,30.01,30.04,30.00,29.97,30.00,30.09,30.01,30.14,30.24,30.25,30.27,30.17,30.43,30.39,30.43,30.47,30.59,30.49,30.56,30.54,30.81,30.72,30.94,30.83,30.93,30.77,30.57,30.73,30.74,30.59,30.58,30.64,30.55,30.40,30.35,30.30,30.17,30.13,30.07,30.06,29.90,29.87,29.82,29.81,29.85,29.87,29.78,29.80,29.97,30.12,30.02,30.14,30.29,30.15,29.89,30.17,30.35,30.14,29.96,30.31,30.59,30.62,30.26,30.62,30.55,30.12,30.33,30.61,30.30,30.17,30.45,30.51,30.26,30.49,30.41,30.32,30.56,30.50,30.05,30.29,30.33,30.11,30.43,30.48,30.17,30.41,30.23,30.15,30.46,30.44,30.44,30.43,30.60,30.41,30.33,30.54,30.53,30.34,30.52,30.65,30.49,30.21,30.46,30.41,30.16,30.20,30.45,30.30,30.15,30.46,30.34,30.17,30.17,30.44,30.27,30.11,30.37,30.44,30.35,30.50,30.57,30.67,30.63,30.63,30.57,30.44,30.56,30.63,30.48,30.49,30.55,30.58,30.48,30.51,30.61,30.47,30.48,30.65,30.55,30.52,30.51,30.74,30.69,30.72,30.65,30.52,30.57,30.64,30.51,30.47,30.63,30.59,30.46,30.48,30.58,30.49,30.45,30.47,30.56,30.62,30.49,30.52,30.63,30.63,30.51,30.52,30.64,30.44,29.51,29.55,28.85,28.26,27.62,27.15,25.86,24.33,23.45,22.50,20.95,19.77,19.66,18.80,16.70,15.74,14.26,11.65,11.66,9.72,10.18,9.33,7.89,6.56,5.12,4.72,4.07,3.53,3.62,4.16,4.01,3.71,3.97,4.46,4.20,3.92,4.32,4.25,4.10,3.79,3.62,3.66,3.37,3.16,3.13,3.15,2.81,2.40,2.52,2.50,1.89,1.69,2.04,1.68,2.40,2.75,3.34,3.44,3.85,3.48,3.00,3.65,3.80,3.26,3.41,3.88,3.83,3.51,3.88,4.24,3.85,3.87,4.44,4.49,4.23,4.65,4.99,5.04,4.71,5.00,4.74,4.47,3.84,4.10,3.96,3.37,3.06,2.99,2.42,2.84,3.05,2.54,2.35,2.85,2.90,2.36,2.53,3.22,3.23,4.73,4.23,3.60,3.15,3.43,3.25,2.80,2.77,2.42,1.85,2.37,2.19,1.71,2.34,2.53,2.10,2.62,2.31,2.20,2.01,1.96,1.66,1.51,1.41,1.30,1.11,0.87,0.76,0.93,1.27,1.74,2.06,2.00,2.50,2.64,3.26,3.45,3.68,4.34,4.65,4.78,5.15,5.52,4.80,4.62,5.02,5.29,4.63,4.82,5.42,5.16,4.75,4.73,4.46,4.12,4.28,4.05,3.62,3.62,3.50,3.32,3.05,3.14,3.11,2.60,2.29,2.52,2.48,1.71,2.01,2.58,2.87,2.83,3.34,3.44,3.20,3.55,3.75,3.59,3.65,4.04,4.22,3.97,4.52,4.77,4.67,4.72,5.14,5.37,5.10,5.18,5.98,6.01,6.68,6.24,5.46,5.38,5.90,5.51,5.08,4.92,5.22,4.83,4.48,4.53,4.61,4.36,3.99,4.30,4.16,3.70,3.68,4.03,3.65,3.09,3.67,3.76,3.08,2.69,3.68,3.78,2.77,3.32,3.96,3.72,3.02,3.94,4.41,4.33,4.48,4.80,4.53,4.24,4.74,4.93,4.63,4.62,5.42,5.49,5.01,5.45,6.21,5.99,5.87,6.27,6.85,7.15,6.60,6.90,6.66,6.74,6.47,6.04,5.91,5.95,5.43,5.15,4.94,4.87,4.55,4.34,4.29,4.08,3.95,3.74,3.62,3.18,2.89,2.78,2.79,3.06,3.05,3.70,3.84,3.70,4.03,4.29,4.21,4.30,4.78,5.10,4.86,5.28,5.96,5.83,5.78,6.43,6.63,6.64,7.03,7.40,7.06,6.38,6.57,7.26,6.67,6.47,7.10,6.65,6.32,6.62,6.70,6.03,5.66,5.30,4.61,5.09,5.26,4.77,4.80,5.71,5.34,4.60,5.20,5.99,6.39,6.48,6.86,7.35,7.33,7.80,8.23,8.49,7.91,8.38,8.38,7.87,8.48,8.69,7.98,7.93,8.57,9.02,8.88,9.55,8.86,8.24,8.63,8.88,8.16,7.62,8.20,8.31,7.14,7.00,6.29,6.66,7.23,6.30,6.17,6.90,6.88,6.10,6.59,7.17,6.81,6.37,7.04,7.35,7.07,6.89,7.05,6.84,5.91,5.29,5.42,6.22,6.08,5.52,5.92,6.69,6.24,6.12,7.08,6.96,6.63,7.16,8.02,7.29,7.55,8.42,9.04,8.70,9.00,9.71,10.81,10.26,9.20,9.47,10.11,9.50,8.93,9.40,9.28,8.27,8.37,8.88,8.58,7.85,8.34,8.09,7.27,7.57,8.34,7.87,7.30,8.20,8.90,7.63,7.72,9.19,9.19,7.84,8.86,9.75,8.93,8.36,9.50,10.65,9.74,9.27,7.98,8.39,9.39,8.56,7.58,8.76,9.03,7.99,7.69,9.10,8.29,7.54,8.27,8.82,7.97,7.87,8.67,8.18,7.28,7.41,8.09,8.05,6.68,7.34,7.56,6.60,6.02,6.92,6.75,5.74,6.09,7.20,6.15,6.10,7.63,7.43,6.50,7.37,8.18,7.86,7.42,8.02,8.58,8.04,7.18,7.90,7.33,6.38,6.61,6.94,5.91,5.40,5.32,5.94,5.25,4.85,4.99,5.73,5.10,4.81,5.78,5.63,4.64,5.18,6.03,5.84,5.41,6.40,6.99,7.61,7.26,8.11,7.43,6.31,6.71,7.23,6.42,6.11,6.05,6.67,6.01,5.11,5.95,6.43,5.38,6.18,7.02,6.80,6.23,7.53,8.11,7.57,8.96,9.42,9.50,10.57,10.19,9.52,10.38,10.93,9.98,11.38,11.68,11.19,12.07,11.25,10.58,11.59,11.54,11.21,11.20,12.07,11.34,11.04,11.79,10.83,10.39,9.84,9.92,8.88,9.37,9.45,8.39,8.34,9.50,9.67,8.23,8.63,9.77,9.40,8.81,9.27,10.36,9.63,9.23,10.58,11.07,10.36,11.38,11.58,12.29,11.70,13.25,12.76,11.56,12.35,13.67,12.45,11.89,12.75,13.62,12.25,12.38,13.44,13.01,11.96,12.74,14.04,13.36,12.78,13.56,14.32,14.55,14.73,12.90,13.18,14.59,14.14,12.86,13.33,14.98,13.73,12.77,13.75,14.38,13.29,12.87,14.37,14.45,12.86,13.11,14.70,14.15,13.17,13.60],[31.49,31.49,31.38,31.36,31.36,31.27,31.21,31.27,31.11,31.02,31.05,31.04,30.90,31.03,31.01,30.96,30.74,30.73,30.73,30.58,30.50,30.44,30.58,30.59,30.62,30.76,30.61,30.76,30.68,30.52,30.44,30.63,30.67,30.46,30.46,30.62,30.50,30.34,30.55,30.56,30.44,30.36,30.36,30.31,30.17,30.19,30.14,30.00,29.98,30.13,29.95,29.90,29.85,29.90,29.98,29.61,29.75,29.73,29.91,29.82,30.36,30.17,29.91,30.14,30.42,30.16,30.05,30.44,30.43,30.17,30.37,30.51,30.43,30.46,30.63,30.69,30.53,30.70,30.92,30.83,30.78,30.89,30.68,30.79,30.59,30.58,30.77,30.54,30.48,30.16,30.14,30.40,30.24,29.98,29.99,30.27,30.04,29.87,29.91,30.35,30.05,30.36,30.31,30.10,30.09,30.17,29.90,29.77,29.93,30.07,29.74,30.10,30.15,29.90,30.04,30.30,30.31,30.55,30.43,30.43,30.40,30.09,30.12,30.15,30.19,29.96,29.97,29.96,29.86,29.50,29.77,29.74,29.61,29.26,29.26,29.31,29.71,29.51,29.51,30.05,30.13,30.38,30.55,30.69,30.44,30.17,30.57,30.68,30.26,30.43,30.73,30.64,30.55,30.58,30.45,30.21,30.29,30.29,30.10,29.90,30.04,30.05,29.97,29.61,29.77,29.88,29.51,29.39,29.68,29.70,29.87,29.85,30.07,30.14,30.25,30.12,30.08,30.31,30.31,30.30,30.24,30.55,30.42,30.20,30.53,30.59,30.47,30.42,30.75,30.74,30.50,30.64,30.86,30.78,30.89,30.86,30.73,30.65,30.83,30.69,30.39,30.58,30.65,30.51,30.28,30.49,30.51,30.36,30.07,30.35,30.40,30.04,29.95,30.31,30.26,29.87,29.96,30.08,30.17,29.85,30.08,30.15,30.09,29.95,30.14,30.21,30.01,30.04,30.27,30.43,30.51,30.53,30.40,30.43,30.49,30.51,30.23,30.49,30.59,30.67,30.34,30.64,30.72,30.71,30.59,30.63,30.82,30.93,30.86,30.89,30.72,30.84,30.77,30.66,30.67,30.70,30.54,30.48,30.67,30.58,30.37,30.39,30.53,30.38,30.21,30.16,30.29,30.14,30.09,30.06,30.08,30.19,30.15,30.32,30.32,30.03,30.25,30.48,30.49,30.24,30.58,30.59,30.51,30.59,30.62,30.61,30.51,30.61,30.86,30.82,30.82,30.94,30.91,30.71,30.77,30.98,30.84,30.76,30.97,30.87,30.58,30.72,30.91,30.72,30.78,30.67,30.51,30.64,30.58,30.51,30.51,30.47,30.51,30.44,30.52,30.69,30.77,30.77,30.84,30.99,30.93,30.99,30.94,31.02,30.95,31.03,30.97,30.90,30.94,31.05,30.93,30.85,30.92,30.94,30.91,30.99,30.90,30.84,30.81,30.95,30.89,30.81,30.93,30.96,30.95,30.89,30.77,30.85,30.72,30.72,30.71,30.85,30.73,30.78,30.75,30.80,30.73,30.76,30.79,30.85,30.84,30.81,30.81,30.73,30.62,30.50,30.47,30.67,30.70,30.72,30.74,30.78,30.79,30.75,30.86,30.73,30.82,30.96,30.86,30.83,31.01,31.01,30.85,30.90,31.03,30.98,31.00,30.96,30.94,30.90,30.98,30.85,30.86,31.01,30.96,30.91,30.86,30.96,30.99,30.89,30.96,30.96,30.83,30.85,30.89,30.85,30.66,30.79,30.87,30.68,30.53,30.70,30.74,30.43,30.49,30.62,30.48,30.35,30.55,30.57,30.46,30.52,30.37,30.57,30.59,30.23,30.23,30.37,30.48,30.24,30.11,30.40,30.40,30.07,30.10,30.33,30.22,29.98,30.15,30.01,29.91,29.87,30.01,30.04,30.11,29.98,30.05,30.10,30.07,30.21,30.19,30.10,30.18,30.41,30.26,30.30,30.43,30.46,30.40,30.44,30.52,30.77,30.66,30.85,30.82,30.90,30.70,30.56,30.64,30.59,30.46,30.44,30.52,30.53,30.35,30.33,30.38,30.29,29.96,30.24,30.29,30.01,30.03,30.05,29.92,29.76,29.76,29.68,29.79,29.96,29.93,30.12,30.14,30.29,30.24,29.91,30.05,30.41,30.32,30.12,30.32,30.53,30.59,30.34,30.58,30.57,30.22,30.44,30.66,30.44,30.26,30.51,30.57,30.29,30.55,30.53,30.36,30.63,30.52,30.19,30.43,30.44,30.19,30.57,30.49,30.23,30.41,30.23,30.27,30.40,30.47,30.36,30.42,30.57,30.45,30.27,30.50,30.57,30.39,30.47,30.58,30.41,30.20,30.45,30.38,30.06,30.16,30.41,30.20,30.13,30.41,30.34,30.11,30.19,30.39,30.26,30.04,30.35,30.52,30.44,30.63,30.60,30.72,30.65,30.72,30.66,30.47,30.57,30.69,30.51,30.53,30.63,30.63,30.45,30.56,30.67,30.50,30.45,30.66,30.68,30.53,30.56,30.76,30.73,30.75,30.66,30.55,30.51,30.65,30.55,30.46,30.63,30.65,30.55,30.51,30.66,30.63,30.43,30.46,30.65,30.70,30.54,30.60,30.75,30.70,30.58,30.57,30.49,30.29,29.36,29.44,28.76,28.29,27.64,27.35,26.04,24.47,23.45,22.51,21.08,20.20,19.97,19.30,17.34,16.49,14.68,12.65,12.07,10.24,10.60,10.02,8.26,6.99,5.47,5.08,4.40,3.81,3.75,4.28,4.15,3.69,4.04,4.39,4.09,3.74,4.28,4.16,3.99,3.66,3.50,3.62,3.35,2.98,3.10,2.97,2.49,2.32,2.42,2.40,1.74,1.70,2.03,1.61,2.17,2.67,3.02,3.12,3.70,3.29,2.80,3.56,3.67,3.08,3.35,3.80,3.71,3.58,3.75,4.22,3.86,3.93,4.50,4.53,4.35,4.67,5.13,5.20,4.94,5.28,4.91,4.86,4.38,4.27,4.36,3.73,3.43,3.17,2.87,3.26,3.29,2.92,2.64,3.24,3.18,2.71,2.89,3.53,3.47,5.04,4.40,3.70,3.46,3.69,3.41,2.72,2.87,2.71,2.16,2.57,2.57,2.09,2.71,3.17,2.77,3.29,2.95,2.77,2.65,2.43,2.06,2.02,1.97,1.67,1.46,1.32,1.02,0.77,0.98,1.30,1.69,1.72,2.16,2.24,2.80,3.07,3.49,3.98,4.40,4.52,4.81,5.18,4.57,4.20,4.66,4.91,4.37,4.60,4.97,4.84,4.51,4.58,4.24,3.99,4.14,3.77,3.53,3.49,3.32,2.87,2.80,2.85,2.59,2.29,2.13,2.15,2.26,1.47,1.70,2.42,2.60,2.71,3.23,3.28,2.94,3.49,3.65,3.37,3.65,3.86,4.02,3.78,4.32,4.59,4.37,4.53,4.79,4.92,4.88,4.85,5.51,5.53,6.24,5.73,5.09,5.08,5.35,5.06,4.71,4.61,4.77,4.54,4.24,4.23,4.34,4.08,3.78,4.01,3.96,3.31,3.32,3.75,3.39,2.92,3.04,3.57,2.85,2.40,3.29,3.33,2.62,2.82,3.55,3.44,2.90,3.60,3.96,4.03,4.28,4.60,4.44,4.17,4.60,4.64,4.53,4.58,5.10,5.12,4.76,4.91,5.84,5.67,5.44,5.66,6.30,6.55,6.03,6.36,6.10,6.28,6.00,5.53,5.57,5.48,5.03,4.88,4.76,4.62,4.46,4.33,4.27,3.86,3.61,3.56,3.45,3.07,2.76,2.71,2.39,3.07,3.03,3.52,3.65,3.39,3.61,4.01,3.97,4.09,4.32,4.60,4.40,4.61,5.22,5.04,4.93,5.57,6.00,6.07,6.35,6.64,6.51,5.68,5.95,6.60,6.11,5.81,6.27,6.00,5.54,5.72,5.95,5.40,5.23,4.85,4.23,4.62,4.89,4.42,4.23,5.17,4.85,4.40,4.81,5.41,5.98,6.02,6.28,6.76,6.82,7.12,7.60,7.95,7.40,7.80,7.88,7.44,8.02,8.30,7.64,7.64,8.24,8.60,8.47,9.01,8.46,7.82,8.10,8.53,7.87,7.28,7.79,7.85,6.94,6.64,6.18,6.33,6.97,6.10,5.92,6.62,6.66,5.67,6.27,6.93,6.54,5.96,6.51,6.88,6.68,6.38,6.69,6.34,5.50,5.00,5.40,5.84,5.75,5.27,5.56,6.24,5.89,5.92,6.60,6.72,6.43,6.87,7.57,7.20,7.11,7.92,8.30,8.19,8.46,9.18,10.13,9.69,8.66,8.91,9.51,8.87,8.27,8.94,8.64,7.89,7.92,8.41,8.03,7.43,7.91,7.52,6.61,7.01,7.76,7.10,6.75,7.67,8.21,6.96,7.16,8.59,8.35,7.15,8.38,9.15,8.15,7.77,9.01,9.85,9.01,8.71,7.62,7.82,8.83,7.66,6.87,7.93,8.20,7.09,6.74,8.08,7.52,7.11,7.11,7.92,7.24,7.25,7.54,7.48,6.48,7.08,7.27,6.92,6.09,6.44,6.79,6.17,5.77,6.01,6.20,5.98,5.56,6.53,6.04,5.98,7.02,7.15,6.25,6.76,7.68,7.49,6.99,7.63,8.11,7.85,6.78,7.17,6.80,5.97,6.10,6.09,5.49,5.26,5.23,5.55,5.29,4.71,5.16,5.74,4.52,4.40,4.92,5.02,4.28,5.46,5.28,5.13,4.27,6.13,6.16,7.14,6.91,7.22,6.67,5.60,5.94,6.55,5.78,5.14,5.45,6.17,5.63,5.12,5.71,5.85,5.25,5.75,6.41,6.16,5.84,7.00,7.50,6.98,8.08,8.62,8.48,9.42,9.38,8.53,9.12,9.83,9.54,10.18,10.80,10.54,11.20,10.58,10.22,10.64,10.72,10.76,10.53,11.58,10.95,10.34,11.58,10.60,10.22,9.91,9.57,8.73,9.29,8.84,8.03,8.03,8.61,8.65,7.21,7.79,8.82,8.25,7.98,8.23,9.08,8.44,8.21,9.23,9.84,9.33,10.21,10.48,11.07,11.01,12.24,11.57,10.59,11.59,12.75,11.42,11.01,12.02,12.78,11.53,12.02,12.88,12.17,11.70,12.20,13.31,12.83,12.29,13.00,13.76,13.57,13.91,12.42,12.74,13.96,13.42,12.26,12.76,14.09,13.13,12.22,12.89,13.94,12.87,12.32,13.36,13.66,12.06,12.17,13.67,13.31,12.27,13.09],[31.47,31.48,31.39,31.33,31.34,31.30,31.23,31.26,31.15,31.11,31.10,31.10,31.03,31.10,31.10,31.07,30.96,30.90,30.96,30.74,30.79,30.68,30.85,30.78,30.88,30.90,30.81,30.89,30.74,30.57,30.49,30.73,30.74,30.51,30.54,30.74,30.63,30.41,30.64,30.66,30.53,30.41,30.41,30.37,30.26,30.23,30.25,30.07,29.94,30.06,30.13,29.97,29.87,30.04,29.90,29.58,29.57,29.82,29.89,29.92,30.39,30.16,30.00,30.28,30.44,30.26,30.21,30.49,30.50,30.30,30.51,30.63,30.55,30.58,30.71,30.76,30.69,30.77,30.94,30.88,30.85,30.96,30.78,30.82,30.67,30.68,30.82,30.62,30.56,30.34,30.28,30.54,30.40,30.00,30.22,30.45,30.27,30.12,30.17,30.42,30.29,30.58,30.41,30.26,30.31,30.20,29.89,29.84,29.95,30.12,29.89,30.27,30.20,30.15,30.27,30.40,30.41,30.57,30.46,30.48,30.43,30.34,30.22,30.24,30.15,30.03,29.95,30.01,29.70,29.82,29.63,29.72,29.55,29.07,29.26,29.39,29.55,29.59,29.66,30.02,30.10,30.41,30.55,30.68,30.39,30.16,30.59,30.66,30.28,30.49,30.76,30.66,30.58,30.61,30.51,30.34,30.34,30.29,30.23,29.97,30.12,30.08,30.02,29.73,29.78,29.84,29.48,29.42,29.80,29.73,29.93,29.78,30.11,30.10,30.30,30.16,30.07,30.33,30.33,30.24,30.24,30.55,30.44,30.19,30.54,30.59,30.45,30.47,30.74,30.76,30.58,30.66,30.85,30.82,30.92,30.87,30.73,30.56,30.77,30.75,30.35,30.59,30.61,30.60,30.29,30.49,30.50,30.34,29.98,30.36,30.39,30.00,29.90,30.30,30.21,29.89,30.03,30.12,30.12,29.92,30.07,30.13,29.98,30.02,30.18,30.23,30.01,30.08,30.29,30.46,30.53,30.57,30.41,30.32,30.56,30.64,30.24,30.55,30.74,30.79,30.47,30.78,30.89,30.82,30.74,30.85,30.98,31.06,31.02,31.05,30.88,30.94,30.94,30.84,30.85,30.92,30.77,30.61,30.75,30.72,30.48,30.43,30.58,30.40,30.22,30.29,30.43,30.00,29.99,30.09,30.03,30.27,30.25,30.43,30.45,30.20,30.39,30.56,30.58,30.33,30.64,30.75,30.64,30.68,30.86,30.85,30.72,30.79,31.02,30.96,30.94,31.10,31.03,30.90,30.93,31.09,30.96,30.87,31.06,30.97,30.75,30.87,31.03,30.78,30.88,30.72,30.50,30.71,30.75,30.56,30.54,30.64,30.67,30.49,30.60,30.80,30.94,30.91,31.01,31.10,31.06,31.15,31.16,31.20,31.12,31.18,31.13,31.02,31.07,31.18,31.08,30.99,31.06,31.12,31.05,31.13,31.08,30.97,30.92,31.08,31.03,30.92,31.06,31.06,31.11,30.97,30.87,30.99,30.91,30.83,30.88,30.97,30.85,30.87,30.91,30.94,30.86,30.86,30.95,31.00,30.99,31.00,30.94,30.86,30.76,30.61,30.53,30.78,30.82,30.76,30.79,30.82,30.90,30.77,30.89,30.88,30.90,30.96,30.93,30.95,31.03,31.01,30.90,30.95,31.11,31.01,31.07,31.10,31.06,31.06,31.11,30.93,30.98,31.12,31.05,31.02,30.95,31.07,31.06,30.97,31.05,31.03,30.89,30.92,30.99,30.91,30.77,30.86,30.94,30.76,30.66,30.84,30.84,30.62,30.64,30.73,30.63,30.57,30.63,30.71,30.61,30.61,30.54,30.56,30.69,30.44,30.44,30.48,30.60,30.44,30.26,30.52,30.54,30.24,30.23,30.39,30.29,30.08,30.19,30.02,29.88,29.78,29.89,29.86,29.84,30.05,30.04,29.82,30.11,30.34,30.23,30.18,30.37,30.54,30.46,30.50,30.57,30.64,30.58,30.64,30.63,30.82,30.85,30.98,30.92,30.99,30.88,30.69,30.81,30.80,30.68,30.62,30.68,30.63,30.52,30.46,30.38,30.15,30.08,30.21,30.15,29.80,29.87,29.97,29.61,29.68,29.78,29.76,29.58,29.75,30.02,29.81,30.20,30.24,30.24,29.90,30.17,30.38,30.22,29.99,30.28,30.53,30.60,30.31,30.60,30.59,30.21,30.44,30.68,30.40,30.35,30.58,30.59,30.40,30.62,30.53,30.38,30.66,30.55,30.18,30.44,30.47,30.07,30.55,30.59,30.26,30.55,30.33,30.19,30.41,30.44,30.39,30.43,30.52,30.42,30.22,30.47,30.57,30.32,30.44,30.62,30.40,30.20,30.46,30.47,30.12,30.23,30.42,30.27,30.15,30.43,30.41,30.17,30.20,30.56,30.38,30.07,30.46,30.61,30.46,30.66,30.67,30.79,30.76,30.76,30.75,30.57,30.73,30.78,30.60,30.56,30.71,30.72,30.54,30.61,30.75,30.60,30.54,30.74,30.76,30.63,30.57,30.79,30.79,30.84,30.75,30.61,30.53,30.71,30.64,30.48,30.55,30.74,30.69,30.53,30.67,30.74,30.59,30.57,30.71,30.79,30.65,30.69,30.83,30.77,30.67,30.64,30.78,30.52,29.71,29.67,28.95,28.30,27.78,27.44,26.10,24.67,23.91,22.96,21.09,20.04,19.82,19.24,16.86,15.97,14.25,11.90,11.83,10.08,10.38,9.65,8.42,7.29,5.85,5.37,4.65,4.02,4.04,4.49,4.40,3.93,4.34,4.65,4.49,4.02,4.53,4.34,4.19,3.79,3.66,3.72,3.38,3.15,3.26,3.10,2.72,2.59,2.60,2.44,1.95,1.91,2.25,1.51,2.30,2.68,3.17,3.60,3.94,3.48,2.94,3.78,3.95,3.47,3.51,4.04,3.91,3.76,4.06,4.37,4.21,4.20,4.73,4.73,4.58,4.91,5.34,5.41,5.31,5.60,5.18,5.05,4.52,4.52,4.58,4.02,3.69,3.46,3.17,3.49,3.49,2.99,3.02,3.42,3.32,2.76,3.07,3.87,3.63,5.23,4.72,3.90,3.79,3.99,3.69,3.21,3.40,3.29,2.62,3.06,3.32,2.55,3.07,3.75,3.26,3.77,3.50,3.33,3.15,2.81,2.35,2.40,2.37,1.96,1.80,1.81,1.39,0.87,0.76,0.92,1.37,1.53,2.18,2.20,2.86,3.06,3.47,4.19,4.41,4.63,5.05,5.45,4.63,4.24,4.99,5.13,4.38,4.78,5.30,5.12,4.58,4.74,4.40,4.18,4.12,4.08,3.59,3.58,3.38,3.25,2.86,2.88,2.75,2.46,1.97,1.98,1.96,1.42,1.90,2.45,2.76,2.87,3.38,3.39,2.92,3.44,3.58,3.49,3.58,3.93,4.11,3.80,4.20,4.82,4.53,4.53,5.12,5.32,5.25,5.21,5.77,5.98,6.45,6.09,5.48,5.34,5.74,5.49,5.07,4.81,5.05,4.78,4.24,4.27,4.49,4.25,3.96,4.12,4.13,3.48,3.45,4.12,3.52,2.77,3.05,3.76,2.87,2.25,3.39,3.71,2.88,3.08,3.97,3.76,3.31,3.93,4.35,4.61,4.68,5.05,4.59,4.28,5.06,5.02,4.46,4.66,5.54,5.33,4.87,5.53,6.10,5.78,5.60,6.06,6.65,6.81,6.46,6.74,6.69,6.72,6.53,6.00,6.18,6.03,5.60,5.36,5.26,5.16,4.50,4.53,4.46,4.21,3.89,4.00,3.89,3.17,2.92,3.10,3.09,3.65,3.25,3.84,3.92,3.84,3.93,4.47,4.30,4.33,4.96,5.25,5.04,5.28,5.92,5.83,5.70,6.17,6.58,6.62,6.83,7.22,6.91,6.21,6.32,6.85,6.29,6.24,6.71,6.33,5.97,6.34,6.34,5.76,5.44,5.46,4.49,5.00,5.33,4.53,4.42,5.41,5.19,4.41,4.70,5.55,5.98,6.04,6.62,6.89,6.99,7.55,7.77,8.30,7.63,8.07,7.98,7.60,8.05,8.46,7.84,7.91,8.22,8.73,8.75,9.34,8.90,8.24,8.61,8.97,8.24,7.72,8.27,8.32,7.43,7.22,6.55,6.95,7.25,6.41,6.26,6.89,6.89,5.96,6.53,7.10,6.65,6.10,6.84,7.07,6.70,6.51,6.75,6.52,5.33,5.07,5.31,5.94,5.87,5.43,5.49,6.55,6.13,5.94,6.92,6.87,6.64,7.22,7.84,7.37,7.60,8.31,8.74,8.64,8.90,9.43,10.52,9.96,9.15,9.25,9.71,9.17,8.73,9.09,8.73,8.00,7.98,8.44,8.15,7.53,7.76,7.48,6.68,7.08,7.70,7.21,6.86,7.66,8.15,6.98,7.35,8.58,8.40,7.09,8.26,9.04,8.01,7.62,8.94,9.66,8.71,8.71,7.41,7.39,8.57,7.57,6.74,7.56,7.87,7.15,6.78,7.65,7.45,7.24,7.10,7.86,7.44,7.18,7.72,7.97,6.15,6.64,7.71,6.52,5.87,6.35,6.90,5.69,5.50,6.34,6.72,5.42,5.62,6.43,6.08,6.05,6.82,7.02,6.20,6.53,7.53,7.67,7.25,7.68,8.23,7.77,6.88,7.57,7.10,6.08,5.92,6.06,5.45,5.28,5.27,5.43,5.21,4.64,4.95,5.63,4.35,4.12,5.01,4.63,4.04,4.81,5.71,5.35,4.93,5.78,6.32,6.82,7.15,7.75,6.96,5.19,6.08,6.80,5.74,5.08,5.55,6.38,5.91,5.24,5.86,6.02,5.05,5.74,6.61,6.17,5.57,7.07,7.66,7.17,8.39,8.76,8.86,10.05,9.71,8.90,9.93,10.16,9.64,10.54,11.18,10.50,11.27,10.44,10.08,10.86,10.97,10.72,10.92,12.15,11.28,10.54,11.72,10.72,10.03,10.02,9.89,8.77,9.27,8.98,7.80,8.26,8.27,8.48,7.51,7.87,8.64,8.16,8.25,8.14,9.12,8.47,8.42,9.38,10.26,9.53,10.69,10.73,11.27,10.93,12.20,11.67,10.25,10.98,12.42,11.32,10.95,11.80,12.46,11.68,11.76,12.60,12.29,11.60,12.36,13.06,12.91,12.40,13.16,13.97,14.00,14.35,12.82,12.92,14.25,13.67,12.25,13.01,13.98,12.96,12.30,13.28,13.25,12.56,12.28,13.47,13.68,12.01,12.74,13.82,13.53,12.56,13.19],[31.47,31.48,31.39,31.34,31.34,31.29,31.23,31.28,31.13,31.08,31.10,31.09,30.96,31.08,31.05,31.05,30.89,30.83,30.83,30.62,30.56,30.48,30.66,30.53,30.66,30.74,30.61,30.80,30.73,30.49,30.45,30.71,30.67,30.44,30.56,30.71,30.54,30.42,30.56,30.58,30.46,30.37,30.35,30.33,30.23,30.18,30.20,30.03,29.91,30.05,30.00,29.92,29.93,29.96,29.96,29.73,29.77,29.73,29.95,29.80,30.40,30.21,29.92,30.27,30.46,30.21,30.20,30.54,30.53,30.27,30.51,30.62,30.55,30.56,30.73,30.75,30.61,30.76,30.89,30.84,30.82,30.88,30.75,30.80,30.66,30.60,30.79,30.62,30.49,30.30,30.23,30.51,30.39,29.94,30.11,30.46,30.27,30.00,30.17,30.42,30.21,30.53,30.40,30.14,30.29,30.24,29.96,29.86,29.94,30.06,29.88,30.22,30.16,30.10,30.24,30.30,30.42,30.55,30.45,30.46,30.45,30.19,30.14,30.15,30.17,29.93,29.93,29.88,29.78,29.99,29.70,29.34,29.58,29.31,29.28,29.44,29.58,29.53,29.52,30.06,30.07,30.51,30.61,30.69,30.50,30.17,30.59,30.67,30.33,30.49,30.71,30.67,30.55,30.57,30.41,30.34,30.27,30.28,30.19,29.90,30.09,30.02,29.92,29.67,29.81,29.89,29.48,29.46,29.89,29.74,29.93,29.92,30.11,30.10,30.27,30.15,30.10,30.33,30.32,30.35,30.24,30.51,30.44,30.24,30.53,30.65,30.54,30.50,30.72,30.73,30.63,30.66,30.79,30.79,30.83,30.82,30.74,30.67,30.86,30.73,30.43,30.66,30.72,30.62,30.36,30.57,30.59,30.37,30.04,30.44,30.45,30.10,29.93,30.32,30.23,29.84,30.10,30.08,30.15,30.00,30.26,30.24,30.02,30.10,30.27,30.32,29.97,30.13,30.35,30.47,30.54,30.56,30.50,30.52,30.59,30.63,30.33,30.60,30.67,30.77,30.47,30.72,30.75,30.71,30.67,30.70,30.85,30.95,30.94,30.95,30.78,30.92,30.87,30.73,30.77,30.79,30.68,30.62,30.73,30.68,30.52,30.52,30.53,30.42,30.28,30.30,30.41,30.05,29.99,30.11,29.99,30.27,30.19,30.48,30.46,30.05,30.39,30.56,30.56,30.32,30.65,30.73,30.62,30.64,30.79,30.72,30.62,30.68,30.92,30.94,30.86,30.92,30.99,30.83,30.81,30.94,30.85,30.79,30.94,30.87,30.65,30.73,30.91,30.74,30.79,30.71,30.53,30.70,30.70,30.52,30.55,30.53,30.59,30.44,30.55,30.67,30.74,30.76,30.87,30.97,30.94,31.03,30.98,30.98,31.04,31.08,31.00,30.90,30.99,31.11,31.01,30.89,30.99,31.00,30.99,31.02,30.98,30.91,30.92,31.05,30.98,30.86,31.02,30.99,31.02,30.96,30.79,30.91,30.82,30.75,30.80,30.85,30.77,30.83,30.79,30.86,30.75,30.80,30.80,30.92,30.86,30.85,30.85,30.75,30.79,30.61,30.58,30.74,30.75,30.70,30.78,30.78,30.80,30.79,30.82,30.76,30.83,30.91,30.88,30.88,31.00,30.96,30.91,30.98,31.05,30.99,30.95,30.98,31.03,30.97,31.03,30.92,30.93,31.07,30.93,30.92,30.89,30.97,30.94,30.82,30.97,30.91,30.80,30.84,30.90,30.86,30.72,30.75,30.90,30.68,30.59,30.75,30.79,30.54,30.61,30.72,30.54,30.53,30.63,30.68,30.56,30.63,30.54,30.53,30.58,30.37,30.38,30.45,30.49,30.27,30.31,30.48,30.49,30.30,30.32,30.38,30.32,30.17,30.23,29.96,30.03,29.76,30.00,29.82,29.68,30.12,30.02,29.72,30.23,30.28,30.08,30.10,30.26,30.41,30.33,30.34,30.50,30.59,30.52,30.63,30.63,30.74,30.74,30.83,30.84,30.88,30.70,30.62,30.66,30.68,30.65,30.59,30.66,30.58,30.48,30.46,30.37,30.34,30.23,30.44,30.30,29.97,30.04,30.21,30.27,29.91,29.89,29.83,29.65,29.75,29.99,29.95,30.20,30.29,30.22,30.18,30.16,30.34,30.22,30.37,30.27,30.49,30.55,30.39,30.58,30.56,30.28,30.47,30.64,30.48,30.40,30.54,30.58,30.40,30.55,30.52,30.34,30.59,30.39,30.15,30.39,30.45,30.06,30.48,30.59,30.29,30.51,30.28,30.23,30.43,30.41,30.40,30.38,30.53,30.35,30.22,30.41,30.47,30.36,30.43,30.57,30.37,30.24,30.43,30.45,30.11,30.22,30.35,30.26,30.23,30.38,30.37,30.29,30.28,30.49,30.35,30.15,30.41,30.60,30.47,30.68,30.68,30.78,30.65,30.75,30.75,30.56,30.60,30.75,30.61,30.56,30.63,30.69,30.49,30.55,30.70,30.58,30.50,30.64,30.70,30.54,30.58,30.75,30.71,30.75,30.69,30.58,30.50,30.64,30.63,30.53,30.59,30.73,30.67,30.58,30.69,30.75,30.62,30.59,30.75,30.78,30.66,30.72,30.81,30.77,30.68,30.55,30.59,30.36,29.69,29.67,28.93,28.52,28.01,27.62,26.28,24.67,23.69,22.66,20.97,19.90,19.82,19.19,17.20,16.30,14.59,12.49,12.14,10.55,10.80,10.09,8.58,7.46,5.98,5.64,4.96,4.46,4.21,4.70,4.63,4.15,4.40,4.81,4.56,4.21,4.60,4.49,4.27,3.87,3.77,3.85,3.54,3.27,3.33,3.33,2.81,2.73,2.93,2.46,2.02,2.05,2.31,1.58,2.27,2.77,3.13,3.31,3.81,3.50,2.99,3.68,3.95,3.44,3.61,4.21,4.17,3.88,4.14,4.64,4.32,4.40,4.91,5.11,4.78,5.17,5.62,5.80,5.68,6.04,5.70,5.64,4.99,4.77,5.03,4.41,4.16,3.88,3.54,3.94,3.85,3.36,3.37,3.74,3.60,3.21,3.38,4.06,3.92,5.57,5.03,4.32,4.08,4.11,3.75,3.32,3.48,3.31,2.62,3.42,3.49,3.01,3.42,4.01,3.56,4.13,3.70,3.63,3.61,3.20,2.92,2.82,2.84,2.30,2.06,2.05,1.68,1.23,0.90,0.76,1.03,1.31,1.96,2.00,2.60,2.69,3.24,3.85,4.24,4.41,4.67,5.20,4.64,4.18,4.70,5.00,4.47,4.56,5.18,5.02,4.69,4.63,4.41,4.17,3.99,3.90,3.55,3.47,3.30,3.10,2.91,2.76,2.59,2.26,2.17,1.86,1.80,1.50,1.74,2.40,2.76,2.77,3.43,3.27,3.02,3.63,3.72,3.45,3.74,4.04,4.05,3.89,4.29,4.60,4.39,4.40,4.97,5.17,4.93,5.04,5.69,5.80,6.31,5.87,5.25,5.16,5.53,5.22,4.72,4.57,4.76,4.55,4.09,4.08,4.20,4.05,3.66,3.87,3.86,3.24,2.97,3.51,3.42,2.53,2.53,3.53,2.84,2.02,3.12,3.50,2.73,2.70,3.50,3.46,3.17,3.69,4.06,4.20,4.49,5.00,4.39,4.12,4.72,4.90,4.59,4.55,5.01,4.96,4.86,4.95,5.56,5.30,5.19,5.55,6.10,6.33,5.94,6.24,6.10,6.14,5.99,5.44,5.57,5.56,5.10,4.78,4.85,4.72,4.41,4.50,4.35,3.96,3.65,3.85,3.75,3.01,2.91,3.21,2.87,4.12,3.35,4.16,4.03,3.55,4.17,4.48,4.40,4.34,4.75,4.95,4.68,4.93,5.59,5.39,5.25,5.69,6.14,6.17,6.33,6.77,6.42,5.71,5.94,6.51,6.07,5.86,6.30,6.16,5.49,5.89,6.24,5.53,5.62,5.28,4.54,4.93,5.11,4.53,4.46,5.03,4.91,4.47,4.85,5.39,5.77,5.60,6.16,6.58,6.51,6.91,7.34,7.77,7.17,7.67,7.67,7.33,7.85,8.18,7.57,7.52,8.07,8.48,8.42,9.06,8.57,7.81,8.12,8.73,7.81,7.44,8.21,8.21,7.24,7.09,6.47,6.47,6.88,6.19,5.82,6.42,6.49,5.51,6.13,6.61,6.28,5.46,6.24,6.69,6.32,6.04,6.40,5.98,5.48,5.19,5.46,5.56,5.49,5.45,5.29,5.93,5.78,5.95,6.61,6.53,6.39,7.14,7.60,7.22,7.68,8.35,8.34,8.32,8.86,9.34,10.53,9.81,8.71,8.92,9.49,8.88,8.19,8.72,8.51,7.83,7.78,8.30,8.11,7.33,7.69,7.39,6.14,6.75,7.57,6.62,6.47,7.60,7.99,6.50,7.00,8.46,7.68,6.61,7.43,8.84,7.38,7.21,8.73,9.67,8.26,8.38,7.40,7.33,8.16,6.93,7.36,7.15,7.29,7.27,6.64,7.16,7.02,7.25,7.19,7.07,7.63,6.93,7.23,7.40,5.74,6.92,6.99,7.96,5.51,5.74,6.43,5.58,4.84,5.53,6.12,5.31,5.49,6.75,6.00,6.01,6.49,6.64,6.07,6.06,7.06,7.23,6.71,7.56,8.21,7.66,6.46,6.86,6.72,5.87,5.49,5.76,5.66,5.26,5.41,5.34,4.89,4.53,4.57,5.10,4.71,3.82,5.54,5.40,3.60,4.61,5.42,4.95,4.59,5.52,5.92,6.74,6.57,7.69,6.77,5.28,5.50,6.74,5.64,4.91,5.42,6.35,5.82,5.10,5.89,6.00,4.71,5.99,6.33,6.18,6.05,6.60,7.36,7.02,7.92,8.17,8.25,9.66,9.23,8.06,9.63,9.44,9.17,10.71,10.82,10.90,11.40,10.84,9.59,10.55,10.91,10.19,10.47,11.64,10.84,9.73,11.14,10.73,9.59,10.04,9.55,9.19,9.28,8.51,7.64,7.50,8.29,8.02,7.30,6.98,8.22,7.58,7.21,7.75,8.32,7.64,7.59,8.45,9.53,8.60,10.31,9.76,11.02,10.72,11.91,11.10,9.32,10.86,12.12,10.34,10.15,11.57,12.08,10.71,11.31,12.31,11.29,10.68,11.86,12.76,12.06,11.75,12.55,13.46,13.50,13.76,12.21,12.36,13.68,12.79,11.37,12.40,13.49,12.44,11.74,12.51,12.97,11.74,11.63,12.99,13.26,11.05,12.05,13.41,13.05,11.50,12.32],[31.50,31.47,31.36,31.33,31.32,31.27,31.21,31.24,31.14,31.11,31.12,31.14,31.04,31.13,31.10,31.11,30.95,30.91,30.93,30.76,30.74,30.70,30.81,30.69,30.81,30.84,30.76,30.84,30.78,30.58,30.53,30.76,30.76,30.55,30.61,30.76,30.64,30.49,30.62,30.65,30.51,30.43,30.45,30.37,30.27,30.20,30.23,29.99,29.90,30.02,30.03,29.89,29.85,29.98,29.86,29.59,29.41,29.69,29.92,29.80,30.38,30.20,29.89,30.28,30.44,30.22,30.20,30.58,30.53,30.31,30.57,30.66,30.57,30.60,30.74,30.76,30.70,30.77,30.90,30.86,30.79,30.91,30.73,30.82,30.65,30.68,30.75,30.58,30.53,30.36,30.26,30.49,30.41,29.98,30.18,30.46,30.26,29.93,30.05,30.49,30.22,30.56,30.37,30.06,30.13,30.01,29.69,29.67,29.52,29.72,29.56,30.03,29.91,29.96,30.16,30.29,30.32,30.56,30.47,30.44,30.32,30.25,30.18,30.14,30.13,29.98,29.89,29.79,29.51,29.73,29.37,29.57,29.32,29.02,28.88,29.13,29.30,29.38,29.49,29.98,30.05,30.48,30.57,30.73,30.43,30.16,30.62,30.68,30.32,30.47,30.71,30.65,30.59,30.56,30.48,30.34,30.29,30.30,30.23,29.89,30.10,30.02,29.82,29.60,29.71,29.77,29.28,29.29,29.73,29.63,29.89,29.76,30.06,30.11,30.29,30.13,30.02,30.35,30.30,30.25,30.24,30.52,30.36,30.16,30.54,30.63,30.44,30.47,30.73,30.74,30.61,30.64,30.82,30.78,30.83,30.77,30.76,30.62,30.80,30.72,30.38,30.59,30.65,30.60,30.24,30.46,30.47,30.28,29.92,30.31,30.33,30.01,29.80,30.22,30.24,29.85,29.98,29.99,30.10,29.86,30.09,30.12,29.99,29.97,30.21,30.25,29.97,30.07,30.25,30.39,30.50,30.54,30.41,30.39,30.62,30.67,30.27,30.56,30.74,30.75,30.41,30.74,30.86,30.75,30.69,30.85,30.98,31.05,31.04,31.05,30.95,30.99,30.98,30.85,30.87,30.89,30.75,30.63,30.76,30.75,30.51,30.46,30.55,30.40,30.21,30.22,30.43,30.05,29.97,30.11,29.97,30.31,30.20,30.46,30.45,30.13,30.41,30.58,30.59,30.34,30.67,30.75,30.64,30.65,30.84,30.83,30.68,30.80,30.99,31.01,30.94,31.03,31.07,30.93,30.93,31.02,30.90,30.87,31.02,30.88,30.72,30.85,30.96,30.75,30.85,30.74,30.54,30.70,30.76,30.55,30.51,30.61,30.62,30.44,30.54,30.76,30.78,30.84,30.99,31.01,31.05,31.12,31.07,31.13,31.11,31.16,31.08,31.05,31.10,31.17,31.08,31.03,31.09,31.11,31.08,31.13,31.07,31.00,30.97,31.05,31.03,30.94,31.03,30.98,31.07,30.94,30.80,30.98,30.97,30.78,30.86,31.01,30.86,30.84,30.98,30.95,30.83,30.85,30.95,30.98,31.01,30.95,30.89,30.79,30.71,30.55,30.52,30.69,30.77,30.71,30.76,30.80,30.86,30.75,30.84,30.85,30.81,30.86,30.91,30.91,30.91,30.90,30.95,30.95,31.04,30.99,31.01,31.07,31.07,31.10,31.10,30.95,31.02,31.15,31.06,31.04,30.99,31.04,31.03,30.98,31.03,31.00,30.81,30.91,30.97,30.87,30.73,30.82,30.94,30.68,30.62,30.80,30.81,30.55,30.65,30.75,30.54,30.51,30.66,30.70,30.57,30.65,30.56,30.48,30.60,30.35,30.30,30.34,30.44,30.21,30.20,30.41,30.44,30.17,30.19,30.35,30.24,30.09,30.19,29.86,29.91,29.53,29.81,29.59,29.60,30.05,30.06,29.66,30.12,30.26,30.01,30.06,30.14,30.37,30.25,30.29,30.51,30.59,30.50,30.57,30.64,30.78,30.79,30.89,30.88,30.96,30.77,30.68,30.69,30.69,30.62,30.55,30.63,30.54,30.29,30.31,30.37,29.96,29.93,30.04,29.97,29.95,29.82,29.89,29.74,29.69,29.72,29.58,29.47,29.55,29.88,29.72,30.13,30.27,30.18,30.00,30.10,30.30,30.23,30.00,30.24,30.42,30.57,30.31,30.61,30.60,30.15,30.36,30.64,30.38,30.30,30.52,30.59,30.37,30.63,30.51,30.38,30.63,30.50,30.13,30.39,30.40,30.03,30.43,30.57,30.21,30.57,30.24,30.09,30.36,30.41,30.25,30.38,30.52,30.36,30.12,30.34,30.56,30.22,30.33,30.58,30.23,29.98,30.31,30.34,29.95,30.09,30.24,30.15,30.02,30.25,30.19,30.07,30.20,30.48,30.31,30.08,30.37,30.59,30.39,30.70,30.65,30.81,30.67,30.79,30.74,30.52,30.64,30.76,30.55,30.45,30.65,30.67,30.36,30.54,30.71,30.49,30.39,30.71,30.75,30.49,30.48,30.82,30.78,30.86,30.80,30.62,30.59,30.71,30.65,30.50,30.63,30.80,30.70,30.59,30.71,30.78,30.61,30.58,30.76,30.79,30.63,30.70,30.88,30.77,30.66,30.66,30.99,30.56,29.84,29.76,29.00,28.52,27.84,27.66,26.36,25.09,24.21,23.32,21.69,20.73,20.53,19.91,17.79,16.83,15.10,12.79,12.62,11.31,11.50,10.69,9.57,8.50,7.54,7.60,7.09,5.86,5.99,7.08,6.44,5.86,6.53,6.91,6.61,6.01,6.76,6.82,6.34,5.83,5.61,5.54,5.04,4.81,4.85,4.51,3.94,3.85,4.04,3.53,2.80,3.08,3.38,2.07,2.59,3.71,4.03,4.21,4.84,4.48,4.24,5.09,5.39,4.99,5.09,5.97,5.89,5.34,6.14,6.71,6.41,6.43,7.16,7.36,7.16,7.63,8.16,8.28,7.80,8.23,8.00,7.77,7.01,7.26,6.92,6.23,5.51,5.00,4.87,5.56,5.43,4.72,4.69,5.59,5.17,4.59,5.19,5.74,5.02,6.50,5.69,5.33,5.09,5.07,4.40,4.03,4.32,4.26,3.69,4.67,4.61,4.32,5.21,5.61,4.96,5.75,5.26,4.75,4.73,4.57,3.87,3.63,3.85,3.35,2.78,2.86,2.76,1.80,1.39,0.98,0.76,1.05,1.84,1.93,2.75,3.03,3.65,4.20,4.83,4.87,5.51,5.98,5.32,5.16,6.35,6.19,5.38,6.28,6.94,6.42,6.37,6.72,6.33,5.70,5.43,5.73,4.77,4.39,4.35,4.28,3.80,3.50,3.61,3.24,2.74,2.06,2.23,1.89,2.17,3.28,3.69,4.00,4.77,4.53,4.01,5.36,5.36,4.80,5.10,6.00,5.80,5.09,6.21,6.64,5.92,5.94,7.10,6.92,6.67,6.81,7.48,7.23,7.77,7.08,6.60,6.01,6.64,6.77,5.91,5.46,5.84,5.90,5.04,4.99,5.46,5.09,4.31,4.66,4.98,4.10,3.70,4.31,4.15,2.91,3.21,4.05,3.48,2.45,3.56,3.87,3.27,3.07,4.06,4.09,3.63,4.20,4.46,4.62,4.84,5.13,4.74,4.54,5.15,4.96,4.92,5.04,5.77,5.49,5.39,5.97,6.59,6.35,6.51,6.95,7.44,7.93,7.46,7.71,7.20,7.45,7.42,6.64,6.70,6.76,6.44,5.72,5.93,6.05,5.17,4.92,5.22,5.06,4.41,4.44,4.71,4.10,3.78,4.12,4.57,4.94,4.58,5.34,5.17,4.59,5.39,6.12,5.47,5.69,6.51,6.61,6.34,6.86,7.52,7.16,7.07,7.84,8.40,8.04,8.17,8.75,8.17,7.39,7.67,8.41,7.70,7.75,8.49,7.94,7.55,8.14,8.47,7.60,7.56,7.19,6.23,6.92,7.15,6.09,5.93,6.92,6.63,5.60,6.04,6.96,7.23,7.13,7.83,8.28,7.97,8.62,8.87,9.39,8.48,9.00,8.85,8.25,8.84,9.33,8.46,8.39,8.95,9.62,9.37,10.21,9.55,8.73,9.05,9.69,8.68,8.13,8.68,8.92,7.85,7.55,6.89,7.14,7.59,6.89,6.64,7.20,7.22,6.29,6.87,7.57,7.08,6.67,7.32,7.81,7.47,7.38,7.61,7.17,6.16,5.38,6.16,6.32,6.22,5.82,6.13,6.99,6.63,6.38,7.46,7.26,7.05,7.71,8.39,7.92,8.04,8.83,9.29,9.16,9.34,10.14,11.54,11.00,9.72,9.96,10.66,9.83,9.17,9.83,9.52,8.71,8.81,9.38,8.92,8.14,8.61,8.19,7.37,7.75,8.61,7.93,7.73,8.61,9.06,7.65,8.06,9.48,8.76,7.67,8.66,9.74,8.26,7.93,9.61,10.17,8.93,9.13,8.05,8.17,8.82,7.72,8.02,7.72,7.85,7.98,7.41,7.85,7.88,7.99,8.02,8.10,8.58,7.76,8.28,8.61,6.77,8.07,7.38,7.43,6.83,6.09,6.67,5.59,5.66,6.17,6.69,5.64,6.39,7.29,6.96,7.41,7.43,7.77,7.27,7.48,8.08,8.43,8.14,8.86,9.42,8.90,7.94,8.29,7.98,7.04,6.93,6.85,6.41,5.85,6.56,6.63,6.03,5.53,5.31,6.20,5.26,4.88,6.11,6.06,4.39,4.99,6.09,5.57,5.58,6.44,6.84,7.91,7.38,8.63,8.14,6.37,6.76,8.01,6.92,5.42,5.99,6.91,6.23,5.54,6.23,6.64,6.07,6.95,7.38,7.24,7.12,7.80,8.58,8.19,8.98,9.00,9.10,10.39,9.99,9.35,10.23,10.06,9.93,10.74,10.92,10.88,11.09,11.11,10.20,10.46,11.06,10.12,11.06,11.61,11.31,10.03,11.34,10.78,10.14,10.19,9.90,9.17,9.56,9.42,8.26,7.63,8.89,8.82,7.63,8.03,9.61,8.93,8.31,8.54,8.63,8.63,8.39,9.04,10.02,9.29,10.81,10.25,11.52,10.68,12.30,11.38,9.73,10.79,12.23,10.49,10.41,11.54,11.94,10.85,11.12,12.30,11.35,10.95,11.77,12.70,12.33,11.94,12.68,13.67,13.55,13.92,12.49,12.42,13.66,13.28,11.58,12.55,13.53,12.60,11.75,12.86,12.94,11.87,11.77,13.03,13.03,11.20,12.10,13.33,12.85,11.51,12.76],[31.47,31.46,31.38,31.35,31.34,31.28,31.23,31.27,31.16,31.11,31.12,31.15,31.03,31.09,31.07,31.07,30.90,30.82,30.87,30.63,30.64,30.51,30.74,30.60,30.73,30.77,30.68,30.80,30.66,30.42,30.35,30.66,30.65,30.39,30.45,30.68,30.55,30.35,30.56,30.54,30.44,30.32,30.28,30.22,30.13,30.13,30.15,30.00,29.96,30.04,30.04,29.86,29.84,29.88,29.78,29.56,29.44,29.55,29.70,29.90,30.24,30.01,29.95,30.14,30.29,30.03,30.06,30.35,30.35,30.22,30.37,30.48,30.38,30.44,30.65,30.65,30.53,30.68,30.89,30.83,30.75,30.89,30.69,30.75,30.58,30.55,30.70,30.51,30.45,30.26,30.18,30.41,30.25,29.94,30.19,30.33,30.12,29.89,30.07,30.34,30.00,30.40,30.16,29.87,29.93,29.78,29.56,29.64,29.76,29.77,29.50,29.84,29.98,30.03,30.11,30.22,30.31,30.51,30.36,30.42,30.42,30.25,30.20,30.20,30.18,29.91,29.95,29.86,29.59,29.80,29.35,29.57,29.28,28.80,29.01,29.24,29.29,29.30,29.50,29.86,29.98,30.34,30.45,30.58,30.28,30.00,30.45,30.53,30.16,30.35,30.63,30.53,30.45,30.50,30.38,30.15,30.21,30.15,30.06,29.85,29.98,29.99,29.97,29.63,29.68,29.86,29.52,29.25,29.78,29.83,29.95,29.77,29.99,30.06,30.22,30.03,30.00,30.23,30.23,30.11,30.12,30.45,30.32,30.07,30.43,30.53,30.36,30.40,30.65,30.67,30.51,30.50,30.79,30.73,30.87,30.77,30.62,30.52,30.67,30.61,30.26,30.46,30.52,30.50,30.16,30.35,30.39,30.18,29.93,30.25,30.27,29.93,29.85,30.17,30.10,29.85,30.00,29.95,30.05,29.81,30.01,30.04,29.96,30.04,30.15,30.19,30.06,30.17,30.32,30.45,30.46,30.53,30.46,30.30,30.49,30.64,30.27,30.54,30.71,30.76,30.42,30.73,30.86,30.75,30.68,30.84,30.96,31.04,31.01,31.04,30.92,30.96,30.95,30.80,30.80,30.82,30.69,30.58,30.65,30.62,30.42,30.35,30.44,30.33,30.17,30.17,30.38,29.93,30.00,30.07,30.00,30.24,30.12,30.31,30.29,30.11,30.30,30.47,30.46,30.27,30.56,30.63,30.54,30.58,30.78,30.73,30.67,30.80,30.96,30.95,30.94,31.06,31.04,30.93,30.92,31.03,30.89,30.87,30.99,30.88,30.63,30.85,30.98,30.70,30.76,30.62,30.43,30.60,30.65,30.50,30.44,30.48,30.59,30.42,30.50,30.71,30.78,30.81,30.98,31.01,31.03,31.13,31.09,31.17,31.09,31.16,31.09,31.03,31.04,31.15,31.10,31.01,31.05,31.09,31.07,31.13,31.09,30.99,30.99,31.08,31.03,30.93,31.04,31.04,31.06,30.97,30.82,30.95,30.93,30.86,30.88,31.00,30.89,30.86,30.98,30.99,30.83,30.86,30.95,30.97,30.90,30.90,30.84,30.77,30.73,30.58,30.58,30.73,30.78,30.77,30.81,30.82,30.90,30.81,30.88,30.89,30.89,30.94,30.97,30.96,31.00,31.02,30.94,30.99,31.08,31.03,31.08,31.08,31.05,31.08,31.09,30.97,31.00,31.11,31.04,31.01,30.93,31.00,31.05,30.95,30.97,30.97,30.84,30.86,30.90,30.85,30.74,30.76,30.87,30.70,30.63,30.71,30.76,30.54,30.53,30.68,30.56,30.52,30.58,30.61,30.55,30.58,30.53,30.50,30.61,30.40,30.36,30.42,30.58,30.39,30.20,30.48,30.50,30.24,30.21,30.37,30.31,30.14,30.21,30.00,29.95,29.63,29.86,29.65,29.70,29.96,29.90,29.61,30.05,30.25,30.01,30.08,30.25,30.47,30.28,30.36,30.53,30.53,30.47,30.50,30.56,30.73,30.73,30.82,30.81,30.86,30.72,30.56,30.71,30.70,30.55,30.53,30.64,30.55,30.39,30.38,30.41,30.12,30.00,30.21,30.21,29.82,29.97,30.02,29.89,29.70,29.89,29.87,29.63,29.79,30.10,29.97,30.21,30.36,30.29,30.12,30.23,30.41,30.23,30.11,30.39,30.60,30.63,30.36,30.62,30.61,30.27,30.47,30.68,30.42,30.34,30.52,30.60,30.46,30.63,30.55,30.45,30.69,30.57,30.17,30.41,30.45,30.09,30.48,30.55,30.20,30.45,30.25,30.07,30.28,30.29,30.13,30.16,30.31,30.14,29.98,30.21,30.36,30.20,30.29,30.50,30.15,29.96,30.23,30.31,29.93,29.98,30.23,30.10,29.95,30.25,30.29,30.11,30.14,30.43,30.33,30.04,30.35,30.54,30.46,30.64,30.63,30.77,30.70,30.75,30.70,30.52,30.64,30.72,30.55,30.50,30.59,30.63,30.40,30.53,30.62,30.44,30.36,30.61,30.64,30.39,30.39,30.73,30.68,30.82,30.70,30.42,30.39,30.58,30.51,30.25,30.44,30.64,30.55,30.39,30.58,30.67,30.54,30.49,30.68,30.73,30.59,30.66,30.82,30.74,30.63,30.69,30.86,30.66,29.90,29.90,29.22,28.88,28.23,28.02,26.99,25.65,24.79,23.95,22.07,21.10,21.17,20.49,18.63,17.98,16.36,14.37,13.88,12.24,12.58,11.77,10.93,9.90,9.14,8.88,8.41,7.20,7.18,8.21,7.99,6.91,7.65,8.36,8.01,6.96,7.89,7.66,7.11,6.69,6.82,6.45,5.90,5.73,5.86,5.08,4.65,4.80,4.58,4.06,3.50,3.90,3.90,2.59,3.00,4.33,4.57,4.72,5.59,5.26,4.51,5.81,6.34,6.05,6.09,6.75,6.88,6.54,7.13,7.71,7.57,7.54,8.24,8.65,8.33,8.81,9.34,9.66,9.19,9.93,9.32,9.43,8.41,8.46,8.36,7.54,6.71,6.37,6.07,6.69,6.59,6.00,5.88,6.55,6.34,5.62,6.05,6.73,5.89,7.03,6.08,5.87,6.09,5.77,4.77,4.66,4.80,4.79,4.45,5.37,5.55,5.17,6.13,6.78,6.19,7.08,6.37,6.12,6.22,5.72,5.08,4.93,4.85,4.37,3.84,3.78,3.49,3.00,1.92,1.62,1.17,0.77,1.41,1.72,2.60,3.18,3.83,4.41,5.16,5.42,6.10,6.45,5.89,5.72,6.93,6.64,6.12,6.73,7.69,7.21,6.98,7.33,7.02,6.50,6.42,6.39,5.58,5.38,5.28,5.06,4.35,3.95,3.99,3.88,2.92,2.75,3.22,3.03,3.30,3.61,4.70,4.97,5.89,5.56,5.00,6.16,6.25,5.70,6.05,6.62,6.63,6.29,6.81,7.32,6.72,6.64,7.77,8.05,7.48,7.46,8.40,8.31,8.66,8.05,7.30,6.80,7.70,7.68,6.55,6.10,7.00,6.96,6.06,5.91,6.43,6.18,5.09,5.61,5.92,4.85,4.63,5.32,5.18,4.01,4.11,5.11,4.54,3.42,4.77,5.28,4.33,4.33,5.01,5.17,4.94,5.05,5.56,6.19,6.22,6.65,6.38,5.86,6.59,6.71,6.27,6.50,7.53,7.45,6.90,7.70,8.39,8.15,8.34,8.91,9.44,9.92,9.18,9.59,9.09,9.13,8.98,8.52,8.28,8.31,8.04,7.29,7.33,7.44,6.70,6.41,6.43,6.35,5.58,5.74,5.78,5.14,4.96,5.13,4.85,5.56,5.66,6.12,6.17,5.62,6.25,6.89,6.67,6.83,7.48,7.77,7.45,7.91,8.59,8.43,8.48,9.06,9.50,9.50,9.74,10.44,9.93,9.12,9.51,10.27,9.58,9.48,10.05,9.55,8.98,9.40,9.72,8.81,8.76,8.04,7.35,8.00,8.19,7.30,6.93,8.38,8.17,7.07,7.49,8.73,9.11,8.95,9.57,10.30,10.27,10.72,11.30,11.23,10.70,11.16,11.07,10.24,10.99,11.33,10.45,10.21,10.91,11.44,11.09,11.79,11.19,10.46,10.43,11.07,10.49,9.66,9.98,10.41,9.36,8.82,8.35,8.74,9.31,8.48,8.47,9.07,8.86,8.00,8.55,9.53,8.83,8.43,9.29,9.80,9.39,9.20,9.57,8.92,7.50,6.82,7.29,7.98,7.79,7.32,7.13,8.39,8.06,7.71,8.77,8.81,8.40,8.89,9.87,9.43,9.14,10.01,10.51,10.18,10.51,11.48,12.82,12.08,11.23,11.64,11.91,11.09,10.77,11.71,11.25,10.46,10.76,11.11,10.41,9.72,10.56,9.95,8.87,9.52,10.58,9.61,8.96,10.29,10.94,8.94,9.38,11.11,10.62,9.18,10.14,11.44,10.17,9.46,11.08,11.71,10.73,10.46,9.36,9.77,10.32,9.11,8.74,9.41,9.66,8.74,8.55,9.69,9.18,8.91,9.07,9.26,8.98,8.45,9.45,8.88,7.62,7.52,9.03,7.82,6.63,7.82,7.97,6.32,6.77,8.28,7.39,6.65,7.71,8.48,7.79,7.91,8.65,8.73,8.05,8.32,9.40,9.76,9.47,10.53,11.07,10.58,9.31,9.81,9.51,8.42,8.09,7.92,7.53,7.04,6.99,7.38,6.96,6.45,6.36,7.16,6.09,5.20,6.36,6.06,5.49,5.12,6.31,5.75,5.77,6.16,7.05,8.12,7.99,8.74,8.34,7.07,7.31,8.18,7.42,6.75,6.82,7.62,7.15,6.44,7.15,7.82,6.76,7.19,8.47,7.87,7.56,8.84,9.78,8.73,10.21,10.55,10.08,11.59,10.78,10.40,11.13,11.53,11.08,12.17,12.36,11.92,12.78,11.70,11.36,12.23,12.03,11.52,11.51,12.78,11.63,11.63,12.53,11.99,11.19,11.00,11.35,9.81,9.92,10.69,10.06,8.67,10.51,10.65,9.27,8.42,10.83,10.08,9.96,10.15,11.03,10.07,9.88,10.79,11.69,11.00,12.12,12.08,12.80,12.71,13.78,13.33,11.77,12.83,14.02,12.70,12.42,13.19,13.84,12.57,12.66,13.79,13.12,12.52,13.19,14.14,13.73,13.24,14.23,14.87,14.69,14.89,13.57,13.51,14.93,14.30,13.26,13.81,14.91,14.09,13.18,14.19,14.42,13.39,12.98,14.60,14.83,13.05,13.86,15.00,14.63,13.49,14.13],[31.48,31.44,31.35,31.32,31.30,31.26,31.22,31.23,31.16,31.12,31.13,31.16,31.06,31.10,31.09,31.11,30.92,30.84,30.93,30.70,30.74,30.65,30.80,30.69,30.77,30.80,30.79,30.85,30.74,30.56,30.48,30.76,30.78,30.47,30.57,30.75,30.69,30.41,30.64,30.66,30.55,30.45,30.40,30.35,30.27,30.22,30.18,30.05,29.91,29.94,29.88,29.71,29.73,29.63,29.67,29.34,29.21,29.52,29.59,29.78,30.27,30.04,29.81,30.29,30.35,30.14,30.18,30.54,30.49,30.27,30.55,30.65,30.56,30.59,30.74,30.75,30.67,30.77,30.93,30.90,30.85,30.93,30.78,30.85,30.70,30.67,30.77,30.61,30.51,30.30,30.22,30.48,30.34,29.95,30.06,30.45,30.23,29.72,29.88,30.40,29.85,30.44,29.99,29.45,29.69,29.63,29.33,29.29,29.65,29.61,29.45,29.78,29.85,29.85,29.99,30.12,30.17,30.52,30.41,30.42,30.18,30.12,30.05,29.98,29.98,29.74,29.71,29.67,29.44,29.55,29.34,29.47,29.37,28.74,29.11,28.83,29.16,29.36,29.44,29.88,30.03,30.42,30.52,30.69,30.32,30.07,30.58,30.62,30.25,30.48,30.69,30.63,30.56,30.56,30.46,30.31,30.33,30.26,30.26,29.93,30.13,30.05,29.78,29.64,29.77,29.78,29.02,29.36,29.78,29.50,29.76,29.87,30.08,30.10,30.28,30.18,30.06,30.33,30.36,30.29,30.32,30.54,30.36,30.14,30.55,30.59,30.44,30.49,30.72,30.74,30.64,30.59,30.83,30.82,30.86,30.78,30.77,30.62,30.77,30.70,30.32,30.53,30.55,30.59,30.18,30.36,30.44,30.26,29.92,30.24,30.31,30.07,29.83,30.26,30.22,29.90,30.01,30.07,30.10,29.89,30.07,30.06,29.95,29.94,30.18,30.18,29.99,30.09,30.25,30.39,30.42,30.48,30.36,30.29,30.49,30.62,30.28,30.58,30.80,30.80,30.52,30.83,30.94,30.87,30.80,30.90,31.00,31.06,31.04,31.03,30.93,30.95,30.97,30.88,30.84,30.86,30.78,30.68,30.71,30.70,30.51,30.37,30.47,30.34,30.21,30.21,30.35,30.08,30.02,30.09,29.95,30.27,30.15,30.36,30.35,30.20,30.35,30.49,30.52,30.35,30.67,30.70,30.64,30.70,30.81,30.82,30.74,30.87,30.97,30.96,30.99,31.07,31.03,30.97,30.98,31.08,30.95,30.92,31.00,30.92,30.79,30.90,30.98,30.74,30.84,30.71,30.52,30.69,30.73,30.62,30.51,30.67,30.72,30.52,30.61,30.84,30.89,30.92,31.02,31.08,31.08,31.14,31.10,31.16,31.11,31.16,31.10,31.02,31.08,31.17,31.09,31.03,31.09,31.12,31.07,31.13,31.11,31.03,30.98,31.06,31.05,30.96,31.02,31.01,31.03,30.94,30.78,30.96,30.98,30.89,30.89,31.01,30.88,30.89,30.97,31.00,30.84,30.92,30.96,30.97,30.97,30.99,30.93,30.86,30.76,30.67,30.59,30.80,30.81,30.74,30.79,30.82,30.94,30.73,30.88,30.91,30.87,30.91,30.97,30.99,30.94,30.96,30.97,30.98,31.08,31.03,31.07,31.11,31.08,31.12,31.12,30.97,31.06,31.12,31.05,31.03,30.96,31.01,31.03,30.94,30.98,31.00,30.88,30.92,30.95,30.90,30.80,30.82,30.90,30.76,30.68,30.78,30.79,30.60,30.62,30.67,30.57,30.56,30.57,30.66,30.60,30.69,30.62,30.49,30.70,30.45,30.36,30.41,30.49,30.26,30.04,30.36,30.45,30.16,30.06,30.30,30.21,29.92,30.11,29.89,29.71,29.52,29.75,29.52,29.45,29.69,29.81,29.46,29.85,30.09,29.90,29.96,30.16,30.45,30.24,30.46,30.58,30.62,30.55,30.61,30.58,30.76,30.77,30.87,30.86,30.94,30.80,30.65,30.82,30.80,30.67,30.60,30.74,30.68,30.40,30.43,30.45,30.16,29.92,30.10,30.07,29.79,29.66,29.91,29.75,29.47,29.75,29.68,29.36,29.60,29.95,29.77,30.17,30.25,30.22,29.86,30.09,30.36,30.13,29.98,30.24,30.49,30.57,30.32,30.62,30.60,30.16,30.46,30.67,30.33,30.25,30.57,30.59,30.35,30.62,30.46,30.39,30.60,30.54,29.99,30.39,30.43,30.05,30.48,30.60,30.23,30.65,30.22,29.96,30.37,30.60,30.24,30.38,30.63,30.25,30.13,30.45,30.58,30.21,30.33,30.54,30.20,29.85,30.27,30.23,29.85,29.91,30.16,30.05,29.94,30.19,30.13,29.90,30.08,30.31,30.22,30.00,30.33,30.55,30.40,30.62,30.59,30.80,30.74,30.75,30.75,30.46,30.73,30.77,30.51,30.43,30.71,30.73,30.33,30.54,30.77,30.58,30.37,30.75,30.77,30.58,30.55,30.90,30.89,30.91,30.83,30.72,30.57,30.77,30.68,30.56,30.73,30.82,30.76,30.68,30.78,30.79,30.59,30.60,30.81,30.82,30.58,30.67,30.89,30.82,30.58,30.73,31.05,30.70,29.82,29.77,29.12,28.62,27.91,27.64,26.61,25.44,24.78,24.08,22.45,21.50,21.44,20.81,18.75,17.75,16.04,14.31,13.78,12.80,12.61,12.12,10.88,9.85,9.08,9.11,8.74,7.31,7.53,8.69,8.10,7.34,7.87,8.55,8.11,7.19,7.88,7.60,7.06,6.81,6.54,6.32,5.70,5.74,5.75,5.05,4.43,4.91,4.81,3.52,3.21,3.80,3.98,2.23,2.72,4.19,4.01,4.46,5.26,5.38,4.73,5.84,6.36,6.03,5.99,7.03,7.13,6.67,7.23,7.99,8.10,7.85,8.45,8.72,8.81,8.96,9.90,10.09,9.33,10.07,9.52,9.39,8.56,8.97,8.48,7.67,6.99,6.22,6.00,6.87,6.81,5.85,5.75,6.71,6.29,5.42,6.08,6.87,5.88,7.40,6.39,6.07,6.36,5.99,4.82,4.61,5.29,5.19,4.61,5.56,5.60,5.21,6.04,6.52,6.15,6.93,6.52,6.14,6.01,5.88,5.14,4.92,5.01,4.54,4.15,3.83,3.36,2.80,1.87,2.20,1.83,1.05,0.77,1.16,1.64,2.51,3.14,3.57,4.70,4.67,5.83,5.82,5.09,5.21,6.57,6.07,5.37,6.40,7.15,6.67,6.61,7.00,6.79,5.82,5.83,6.19,5.16,4.43,4.79,4.70,3.67,3.18,3.86,3.59,2.48,2.19,2.98,2.55,3.57,3.90,5.00,4.90,6.07,5.81,4.75,6.23,6.67,5.64,5.60,6.85,6.81,5.72,6.73,7.27,6.79,6.53,7.66,7.82,7.32,7.23,8.17,8.04,8.34,7.49,6.94,6.32,7.14,7.43,6.47,5.95,6.75,6.87,5.80,5.65,6.56,6.07,4.91,5.74,6.21,4.96,4.57,5.84,5.54,4.19,4.84,5.70,5.10,3.88,5.27,5.53,4.95,5.00,5.68,5.52,5.13,5.29,5.98,6.50,6.88,7.22,6.57,6.29,7.53,7.55,6.82,7.33,8.46,8.62,7.78,8.87,9.76,9.40,9.37,10.14,10.86,11.45,10.68,10.85,10.27,10.27,10.29,9.54,9.19,9.21,8.90,8.27,8.01,8.12,7.25,6.93,7.15,6.65,6.03,5.96,5.96,5.45,5.10,5.11,5.12,5.58,5.42,6.19,6.34,5.97,6.44,7.43,7.17,7.12,7.97,8.30,8.14,8.61,9.31,9.46,9.32,10.05,10.52,10.65,10.76,11.51,11.12,10.38,10.77,11.54,10.40,10.38,11.00,10.02,9.99,10.58,10.49,9.40,9.09,8.40,7.34,8.42,8.86,7.78,7.48,9.19,8.88,7.54,8.01,9.50,9.86,10.02,11.25,11.57,11.59,12.35,12.62,12.94,12.39,12.70,12.61,11.84,12.49,12.92,11.97,11.60,12.48,13.12,12.75,13.35,12.81,12.06,12.20,12.76,11.99,11.01,11.47,11.77,10.59,9.99,9.17,9.89,10.65,9.32,9.19,10.40,10.25,9.11,9.93,10.93,10.26,9.77,10.91,11.35,10.74,10.47,10.40,10.27,8.45,7.83,8.08,8.95,9.12,8.03,8.41,9.84,9.17,8.55,9.85,10.22,9.36,9.89,11.25,10.77,10.38,11.16,12.28,12.28,12.11,13.08,14.83,13.99,12.91,13.37,13.74,12.92,12.49,13.33,12.77,11.94,12.20,12.46,11.47,11.28,11.73,10.58,10.25,10.68,11.55,10.33,10.29,11.12,11.56,10.02,10.45,11.77,11.20,10.16,11.22,12.04,10.70,10.06,11.67,12.24,11.23,11.38,10.06,10.15,11.00,10.16,9.89,10.00,10.62,9.86,9.63,10.55,10.39,9.64,10.11,10.74,10.16,9.97,10.60,10.53,9.00,9.16,9.67,8.02,8.18,8.76,8.25,7.54,7.85,8.65,8.48,7.81,8.71,9.11,8.82,8.63,9.81,9.88,8.98,9.52,10.38,10.52,10.05,11.17,11.65,11.44,9.98,10.62,10.58,9.49,9.20,9.02,8.62,7.94,7.90,8.28,7.68,7.25,7.24,7.65,7.40,6.10,6.98,7.14,5.88,6.47,7.21,6.88,7.54,7.61,8.05,9.15,9.23,9.69,9.38,8.26,8.12,8.98,8.40,7.42,7.33,8.40,8.20,7.20,8.23,9.02,7.81,8.45,9.68,9.17,8.58,10.11,10.76,9.92,11.07,11.80,11.24,12.34,11.79,11.74,12.39,12.62,11.85,13.01,12.59,12.60,13.05,12.04,11.92,12.58,12.56,12.09,12.17,12.92,11.99,12.13,12.92,12.05,11.82,12.29,11.89,11.04,11.35,11.26,10.40,9.83,10.82,11.17,10.05,10.12,11.03,10.68,10.41,10.71,11.48,11.21,11.15,11.85,12.45,12.33,13.13,13.04,13.83,13.37,14.57,14.29,12.56,13.54,14.60,13.19,12.97,13.75,14.36,12.71,13.02,14.29,13.21,12.68,13.43,14.46,13.79,13.62,14.47,15.40,14.90,15.44,13.68,13.16,15.21,14.74,12.61,13.63,15.18,14.25,13.20,14.26,14.88,13.57,13.30,15.11,14.98,13.53,14.15,15.46,15.11,14.01,15.05],[31.43,31.38,31.30,31.27,31.26,31.21,31.13,31.16,31.08,31.02,31.02,31.05,30.93,30.98,30.95,30.94,30.79,30.69,30.71,30.49,30.50,30.41,30.57,30.44,30.58,30.61,30.54,30.70,30.61,30.39,30.37,30.62,30.61,30.31,30.42,30.57,30.47,30.33,30.44,30.44,30.38,30.28,30.29,30.19,30.13,30.21,30.22,30.02,30.00,30.02,29.96,29.65,29.84,29.84,29.68,29.42,29.38,29.40,29.60,29.78,30.17,29.87,29.89,30.12,30.28,30.12,30.10,30.36,30.32,30.22,30.36,30.41,30.42,30.46,30.52,30.57,30.52,30.61,30.80,30.73,30.68,30.80,30.63,30.64,30.51,30.55,30.64,30.51,30.41,30.26,30.16,30.34,30.31,29.96,30.12,30.30,30.11,29.99,30.04,30.20,29.90,30.24,29.86,29.92,29.96,29.81,29.43,29.42,29.72,29.67,29.49,29.75,29.86,29.98,30.03,30.07,30.15,30.43,30.34,30.32,30.29,30.10,30.14,30.08,30.01,29.92,29.88,29.74,29.40,29.66,29.52,29.55,29.39,28.92,29.08,28.96,29.08,29.26,29.45,29.71,30.00,30.31,30.49,30.54,30.24,30.04,30.48,30.46,30.20,30.33,30.57,30.44,30.40,30.46,30.35,30.14,30.18,30.11,30.08,29.80,29.99,30.10,29.86,29.69,29.77,29.99,29.21,29.17,29.62,29.62,29.79,29.84,29.97,30.06,30.20,30.06,30.07,30.27,30.25,30.23,30.09,30.41,30.31,30.07,30.44,30.47,30.33,30.38,30.62,30.66,30.52,30.50,30.67,30.68,30.76,30.70,30.63,30.54,30.69,30.64,30.31,30.53,30.59,30.56,30.11,30.39,30.42,30.25,29.90,30.28,30.28,29.94,29.87,30.15,30.16,29.86,29.95,29.98,30.02,29.84,29.98,29.98,29.97,30.01,30.13,30.20,29.93,30.11,30.31,30.32,30.40,30.49,30.41,30.29,30.45,30.60,30.24,30.48,30.65,30.72,30.41,30.68,30.84,30.74,30.67,30.82,30.95,31.04,30.94,31.02,30.90,30.94,30.89,30.75,30.77,30.76,30.60,30.53,30.63,30.54,30.33,30.29,30.37,30.25,30.12,30.12,30.27,30.10,30.00,29.98,29.92,30.14,30.13,30.29,30.19,30.07,30.21,30.32,30.36,30.22,30.46,30.54,30.46,30.52,30.70,30.67,30.60,30.75,30.91,30.88,30.92,31.02,30.96,30.87,30.90,31.03,30.88,30.84,30.95,30.86,30.69,30.84,30.92,30.67,30.69,30.51,30.43,30.55,30.59,30.43,30.45,30.56,30.53,30.42,30.49,30.64,30.74,30.83,30.96,31.01,31.02,31.09,31.06,31.08,31.05,31.12,31.07,30.96,31.01,31.12,31.04,30.98,30.99,31.06,31.01,31.10,31.03,30.98,30.98,31.03,30.97,30.92,30.98,30.96,30.99,30.98,30.76,30.88,30.90,30.81,30.79,30.95,30.88,30.85,30.93,30.93,30.83,30.84,30.94,31.00,30.90,30.92,30.83,30.78,30.71,30.58,30.53,30.80,30.80,30.78,30.85,30.84,30.91,30.81,30.88,30.89,30.91,30.95,30.95,30.94,31.00,30.99,30.95,30.99,31.03,30.99,31.02,31.03,31.02,31.05,31.04,30.95,30.95,31.05,31.00,30.97,30.90,30.99,30.97,30.92,30.94,30.93,30.85,30.88,30.87,30.83,30.80,30.78,30.86,30.76,30.65,30.68,30.79,30.61,30.59,30.66,30.61,30.66,30.64,30.61,30.65,30.55,30.53,30.46,30.58,30.56,30.45,30.41,30.59,30.47,30.09,30.43,30.46,30.25,30.17,30.35,30.35,30.18,30.23,30.03,30.08,29.77,30.01,29.81,29.81,29.98,29.99,29.85,30.07,30.25,29.98,30.10,30.21,30.55,30.28,30.44,30.56,30.54,30.45,30.58,30.60,30.70,30.73,30.78,30.74,30.81,30.74,30.61,30.75,30.70,30.61,30.55,30.64,30.56,30.40,30.44,30.41,30.15,30.06,30.33,30.21,30.03,29.96,30.17,29.96,29.82,29.92,29.99,29.63,29.79,30.22,29.98,30.21,30.34,30.33,30.19,30.24,30.41,30.41,30.27,30.37,30.60,30.60,30.43,30.62,30.62,30.34,30.50,30.67,30.52,30.44,30.53,30.60,30.52,30.58,30.52,30.42,30.63,30.50,30.17,30.32,30.42,30.11,30.41,30.45,30.21,30.43,30.17,30.04,30.31,30.35,30.27,30.44,30.44,30.12,30.12,30.29,30.40,30.16,30.33,30.48,30.27,29.99,30.21,30.30,29.94,29.94,30.17,30.08,30.04,30.11,30.20,30.17,30.15,30.34,30.30,30.08,30.35,30.53,30.49,30.67,30.59,30.78,30.72,30.75,30.72,30.51,30.61,30.71,30.51,30.46,30.52,30.61,30.36,30.48,30.62,30.50,30.30,30.60,30.67,30.49,30.41,30.72,30.70,30.80,30.69,30.46,30.55,30.63,30.57,30.49,30.56,30.69,30.62,30.46,30.61,30.73,30.54,30.50,30.71,30.71,30.59,30.63,30.83,30.72,30.61,30.60,30.87,30.55,29.93,29.83,29.16,28.81,28.13,27.90,26.89,25.47,24.70,23.92,22.11,21.18,21.28,20.27,18.54,17.67,16.10,14.23,13.41,12.09,11.91,11.50,10.06,9.05,7.64,7.21,6.55,5.78,5.74,6.43,6.21,5.69,6.05,6.41,6.24,5.64,6.01,5.84,5.33,5.26,5.24,4.96,4.59,4.58,4.53,3.92,3.50,4.11,3.66,2.88,2.86,3.35,3.16,2.25,2.25,3.12,3.12,3.30,3.99,3.75,3.53,4.38,4.91,4.57,4.48,5.02,5.11,4.85,5.40,6.03,5.88,5.75,6.35,6.59,6.33,6.66,7.35,7.42,7.19,7.79,7.21,7.19,6.52,6.57,6.56,6.07,5.60,5.23,4.98,5.50,5.21,4.90,4.78,5.21,5.00,4.64,4.76,5.43,4.87,6.26,5.43,5.14,5.43,4.99,4.17,4.24,4.64,4.65,4.15,4.80,4.99,4.59,5.08,5.88,5.33,6.13,5.51,5.41,5.39,5.03,4.49,4.48,4.54,4.04,3.81,3.77,3.21,2.80,2.20,2.38,1.93,1.49,1.03,0.76,1.00,1.61,2.20,2.53,3.29,3.59,4.02,4.35,3.94,3.90,4.27,4.50,4.24,4.58,5.24,4.99,4.97,5.10,5.05,4.66,4.28,4.59,3.91,3.36,3.62,3.43,2.83,2.53,2.93,2.89,2.14,1.85,2.55,2.57,3.37,3.39,4.26,4.39,4.73,4.64,3.92,5.00,4.78,4.46,4.53,4.85,4.83,4.36,4.95,5.15,4.95,4.69,5.44,5.56,4.80,4.89,5.88,5.65,6.26,5.45,4.83,4.47,5.00,5.05,4.45,4.30,4.68,4.91,4.18,4.20,4.69,4.33,3.58,4.18,4.62,3.86,3.51,4.57,4.73,3.65,4.21,4.98,4.81,4.02,4.68,5.23,4.62,4.74,5.24,5.09,4.83,5.28,5.79,6.16,6.21,6.57,6.22,6.03,6.50,6.64,6.51,6.61,7.09,7.36,6.90,7.26,7.90,7.67,7.58,7.91,8.54,8.89,8.24,8.68,8.45,8.39,8.14,7.82,7.60,7.51,7.24,6.87,6.73,6.61,6.55,6.27,6.01,5.82,5.55,5.33,5.12,4.85,4.73,4.56,4.73,4.95,4.93,5.29,5.35,4.78,5.40,6.05,6.21,5.95,6.58,6.61,6.62,6.95,7.24,7.11,7.27,7.31,8.07,8.09,8.36,8.98,8.64,7.97,8.07,8.73,8.01,7.91,8.17,7.66,7.25,7.52,7.82,7.15,7.16,6.89,6.13,6.65,6.79,6.36,5.89,6.88,7.08,6.25,6.50,7.46,7.63,7.94,8.44,8.98,9.21,9.59,10.23,10.55,10.04,10.39,10.50,9.92,10.69,10.77,10.07,9.93,10.76,11.08,10.79,11.36,10.80,10.33,10.16,10.83,10.13,9.46,9.98,10.22,9.34,8.82,8.33,8.69,9.02,8.29,8.09,8.84,8.78,7.97,8.19,9.12,8.47,8.13,8.77,9.18,8.89,8.64,8.93,8.29,7.53,7.12,7.41,7.67,7.74,7.57,7.23,8.14,8.19,7.82,8.63,8.76,8.45,8.98,9.80,9.19,9.27,10.05,10.40,10.28,10.79,11.39,12.59,11.98,11.11,11.29,11.75,10.92,10.73,11.48,11.04,10.32,10.51,10.86,10.26,9.55,10.19,9.51,8.69,9.05,9.98,9.01,8.48,9.71,10.17,8.40,8.58,10.30,9.58,8.66,9.12,10.40,9.01,8.66,10.06,10.85,10.01,9.89,9.07,9.08,10.12,8.50,8.69,9.22,9.23,8.43,8.49,9.35,8.84,8.89,8.93,9.00,8.82,8.67,9.26,8.80,8.24,7.97,8.59,7.67,7.21,7.76,7.76,6.46,6.93,7.87,7.38,7.03,7.00,7.92,7.71,7.44,8.38,8.49,7.88,7.81,8.49,8.93,8.40,9.47,10.13,9.95,8.45,8.74,8.72,8.00,7.63,7.63,7.28,7.18,7.16,7.14,7.11,6.87,6.94,6.77,6.90,5.60,6.59,6.66,6.13,5.74,6.75,6.43,6.55,7.07,7.56,8.31,8.10,8.86,7.96,7.00,7.30,7.99,7.12,6.52,6.92,7.98,7.74,6.86,7.76,7.71,6.82,7.42,8.15,7.75,7.43,8.50,9.13,8.39,9.71,10.32,10.20,11.49,11.19,10.69,11.11,11.56,11.20,12.13,12.33,11.93,12.69,11.79,11.30,12.21,11.89,11.14,11.40,12.34,11.13,11.35,11.84,10.86,10.54,10.23,11.09,9.00,9.35,9.93,8.87,8.74,9.75,10.36,9.19,8.78,10.40,9.65,9.68,9.91,10.75,10.20,9.68,10.80,11.20,10.98,11.77,11.80,12.57,12.56,13.46,12.71,12.03,12.98,13.43,12.56,12.70,12.81,13.26,12.59,12.84,13.10,12.58,12.28,12.80,13.59,13.13,12.61,13.72,14.37,14.09,14.37,13.20,13.20,14.42,13.70,12.77,13.55,14.49,13.64,13.13,13.87,14.03,13.29,13.01,14.22,14.43,13.10,13.49,14.50,14.38,13.67,14.02],[31.43,31.38,31.30,31.26,31.25,31.21,31.15,31.16,31.09,31.06,31.07,31.08,30.99,30.99,30.94,30.99,30.85,30.71,30.84,30.60,30.69,30.64,30.72,30.55,30.70,30.65,30.69,30.71,30.63,30.49,30.42,30.69,30.69,30.42,30.49,30.71,30.58,30.36,30.58,30.54,30.49,30.35,30.30,30.25,30.22,30.25,30.23,30.03,30.05,29.95,30.03,29.88,29.89,29.83,29.67,29.56,29.48,29.47,29.44,29.65,30.16,29.83,29.74,30.21,30.18,30.04,30.17,30.45,30.27,30.18,30.39,30.52,30.49,30.50,30.66,30.63,30.60,30.72,30.84,30.77,30.72,30.82,30.63,30.62,30.55,30.57,30.71,30.44,30.44,30.27,30.17,30.30,30.25,29.87,29.90,30.17,30.06,29.84,29.74,30.19,29.93,30.29,30.06,29.57,29.60,29.77,29.62,29.54,29.41,29.71,29.28,29.34,29.71,29.77,29.80,29.98,30.08,30.30,30.29,30.44,30.12,30.08,30.13,30.04,29.94,29.86,29.85,29.73,29.44,29.77,29.62,29.62,29.30,29.03,29.32,29.02,29.22,29.31,29.49,29.69,30.05,30.28,30.49,30.59,30.23,30.10,30.51,30.58,30.18,30.40,30.61,30.54,30.48,30.48,30.40,30.20,30.25,30.18,30.10,29.80,30.13,30.03,29.82,29.70,29.81,29.91,29.32,29.58,29.80,29.67,29.97,29.84,30.13,30.17,30.28,30.23,30.16,30.30,30.36,30.33,30.28,30.51,30.44,30.17,30.49,30.56,30.40,30.44,30.68,30.70,30.64,30.55,30.77,30.76,30.84,30.80,30.64,30.58,30.75,30.76,30.27,30.51,30.58,30.57,30.12,30.40,30.48,30.27,30.00,30.31,30.37,30.20,29.94,30.26,30.27,29.96,30.08,30.17,30.20,29.95,30.18,30.10,30.09,30.04,30.27,30.26,30.06,30.19,30.34,30.41,30.45,30.54,30.56,30.43,30.59,30.74,30.46,30.68,30.84,30.89,30.67,30.87,30.95,30.86,30.88,30.89,31.01,31.11,31.02,31.08,30.96,31.00,30.94,30.88,30.88,30.88,30.79,30.70,30.69,30.71,30.52,30.41,30.41,30.34,30.29,30.27,30.30,30.09,30.15,30.12,29.92,30.23,30.20,30.34,30.33,30.19,30.31,30.40,30.45,30.33,30.62,30.68,30.61,30.68,30.81,30.80,30.74,30.81,30.97,30.94,31.00,31.11,31.04,30.93,31.01,31.10,30.98,30.93,31.07,30.94,30.79,30.90,31.02,30.78,30.83,30.67,30.49,30.70,30.71,30.61,30.57,30.71,30.69,30.59,30.70,30.86,30.88,30.93,31.02,31.08,31.08,31.16,31.10,31.15,31.12,31.16,31.11,31.04,31.06,31.15,31.10,31.02,31.06,31.09,31.07,31.14,31.11,31.02,31.01,31.09,31.06,31.02,31.07,31.07,31.07,31.00,30.79,30.97,31.00,30.94,30.93,31.03,30.94,30.95,31.00,30.99,30.93,30.95,31.00,31.01,30.96,30.96,30.90,30.85,30.89,30.75,30.67,30.90,30.87,30.85,30.88,30.87,30.99,30.86,30.95,30.96,30.94,30.97,31.01,31.01,31.01,31.03,31.03,31.04,31.12,31.06,31.07,31.11,31.08,31.11,31.09,30.99,31.05,31.10,31.03,31.03,30.97,31.01,31.06,30.98,30.99,31.04,30.94,30.94,30.92,30.96,30.91,30.81,30.87,30.83,30.81,30.74,30.78,30.71,30.70,30.70,30.64,30.76,30.68,30.68,30.68,30.71,30.60,30.40,30.67,30.61,30.45,30.48,30.56,30.37,30.12,30.43,30.52,30.29,30.16,30.38,30.36,30.28,30.28,30.18,30.07,29.82,29.98,29.76,29.81,29.98,29.85,29.78,30.11,30.18,30.02,30.07,30.22,30.48,30.28,30.50,30.65,30.64,30.51,30.69,30.73,30.78,30.82,30.86,30.86,30.93,30.84,30.73,30.87,30.88,30.73,30.72,30.82,30.73,30.46,30.48,30.53,30.30,30.04,30.33,30.22,29.98,29.99,30.13,29.97,29.80,30.04,30.06,29.61,29.93,30.22,30.02,30.38,30.34,30.42,30.27,30.34,30.54,30.44,30.33,30.45,30.65,30.70,30.57,30.73,30.74,30.40,30.64,30.80,30.55,30.47,30.70,30.72,30.54,30.73,30.62,30.49,30.75,30.61,30.29,30.44,30.58,30.21,30.50,30.64,30.25,30.61,30.19,30.12,30.44,30.51,30.46,30.39,30.58,30.36,30.42,30.49,30.48,30.29,30.37,30.52,30.35,30.10,30.32,30.35,29.99,30.06,30.27,30.17,30.01,30.24,30.25,30.11,30.20,30.34,30.31,30.18,30.42,30.61,30.55,30.77,30.68,30.86,30.79,30.79,30.77,30.50,30.64,30.74,30.52,30.46,30.56,30.65,30.44,30.47,30.62,30.57,30.54,30.68,30.68,30.64,30.64,30.78,30.78,30.85,30.77,30.60,30.71,30.72,30.71,30.67,30.62,30.74,30.67,30.60,30.66,30.68,30.62,30.52,30.74,30.76,30.62,30.69,30.90,30.80,30.72,30.76,30.97,30.73,29.96,29.95,29.37,28.80,28.10,27.88,26.77,25.59,25.03,24.21,22.68,21.55,21.23,20.41,18.60,17.77,16.05,14.59,13.55,12.61,12.29,11.94,10.59,9.50,8.19,7.87,7.25,6.34,6.25,7.01,6.77,6.32,6.37,6.90,6.76,6.22,6.48,6.23,5.74,5.68,5.57,5.40,4.84,4.96,4.86,4.45,4.15,4.44,4.33,3.28,3.50,3.83,3.57,2.55,2.74,3.71,3.90,3.88,4.57,4.56,4.15,4.99,5.41,4.97,4.97,5.77,5.82,5.58,5.97,6.59,6.53,6.49,6.90,7.15,7.11,7.32,8.01,8.30,7.90,8.49,7.88,7.87,7.15,7.27,7.21,6.44,6.17,5.71,5.46,5.94,5.76,5.17,5.12,5.66,5.28,4.86,5.34,5.87,5.26,6.67,5.90,5.55,5.74,5.42,4.45,4.61,5.63,5.18,4.60,5.18,5.46,5.09,5.42,6.35,6.02,6.66,6.12,6.06,6.06,5.58,5.12,5.23,5.15,4.35,4.29,4.34,3.80,3.31,2.53,2.98,2.64,1.79,1.58,1.02,0.76,1.05,1.71,2.27,2.97,3.39,4.04,4.64,4.17,3.93,4.69,4.90,4.35,4.90,5.48,5.39,5.27,5.39,5.50,4.77,4.39,4.82,4.34,3.76,3.57,4.00,3.26,2.63,3.10,3.49,2.43,2.09,3.16,2.96,3.93,3.69,4.49,4.53,5.14,4.82,4.09,4.99,5.08,4.59,4.68,5.07,4.86,4.27,4.90,5.32,4.82,4.77,5.51,5.64,4.88,5.03,5.98,5.72,6.33,5.50,4.97,4.58,5.15,5.11,4.63,4.25,4.74,4.82,4.04,4.06,4.76,4.33,3.50,4.31,4.69,4.07,3.69,4.92,4.87,4.11,4.56,5.51,4.81,4.40,5.51,5.91,5.10,5.51,6.37,6.15,5.74,6.35,7.20,7.32,7.28,7.89,7.49,7.04,7.89,8.23,7.48,7.74,8.79,8.78,7.80,8.52,9.51,8.82,8.63,9.29,10.04,10.49,9.92,10.66,10.34,10.29,9.86,9.41,9.34,9.09,8.51,8.33,7.99,7.80,7.33,7.27,6.96,6.44,6.26,6.14,5.80,5.33,5.57,5.25,4.93,5.30,4.98,5.63,5.90,5.53,5.88,6.69,6.73,6.59,7.10,7.36,7.56,7.52,8.17,8.36,8.12,8.39,9.31,9.54,9.45,10.32,10.15,9.29,9.39,10.05,8.96,8.79,9.19,8.49,8.19,8.50,8.59,7.63,7.33,7.03,6.05,6.69,7.32,6.76,6.19,7.37,7.50,6.85,6.96,8.08,8.33,8.79,9.79,10.23,10.52,11.41,11.64,12.48,11.82,12.35,12.37,11.81,12.45,12.72,12.05,11.98,12.75,13.15,13.00,13.64,13.13,12.59,12.72,13.15,12.43,11.81,12.01,12.12,11.33,10.70,9.83,10.63,11.51,10.21,9.85,10.98,10.77,9.70,10.12,10.98,10.35,9.70,10.59,10.90,10.47,9.71,9.66,9.80,8.13,7.96,7.98,8.92,8.98,8.29,8.63,9.92,9.72,9.17,10.24,10.70,9.98,10.35,11.70,11.52,11.06,11.56,12.70,12.76,12.55,13.32,14.73,14.19,13.30,13.73,13.89,13.06,13.02,13.40,12.82,12.30,12.14,12.34,11.88,11.36,11.52,10.82,10.21,10.36,11.16,10.26,9.74,10.53,11.05,9.63,9.55,10.90,10.51,9.63,10.17,11.08,10.06,9.35,10.64,11.64,10.94,10.66,9.55,9.79,10.73,9.59,9.21,10.12,10.17,9.31,9.14,10.29,9.81,9.16,9.81,10.21,9.81,9.31,10.33,9.66,8.82,8.88,9.50,7.84,7.81,8.64,8.32,6.79,7.59,8.51,7.60,7.26,7.77,8.56,7.85,7.81,8.93,9.03,8.17,8.83,9.35,9.34,8.93,9.99,10.70,10.63,8.99,9.42,9.86,8.78,8.21,8.36,8.34,7.65,7.41,7.89,7.93,7.00,6.94,7.53,7.11,6.33,6.97,7.28,6.65,6.69,7.12,7.06,7.41,7.87,8.41,8.94,8.79,10.02,9.36,7.77,8.48,9.56,8.96,7.69,8.30,9.18,8.92,8.07,8.76,9.29,7.93,8.56,9.67,9.59,8.35,9.51,10.35,9.54,10.69,11.38,11.20,12.37,11.94,11.75,12.30,12.72,11.56,13.29,13.07,12.58,13.41,11.98,11.65,12.28,12.17,11.55,11.58,12.68,11.68,11.28,12.41,11.88,11.44,11.61,11.45,10.42,10.25,10.34,9.78,9.31,10.16,10.66,9.33,9.09,10.82,10.76,10.58,10.61,11.63,11.13,10.88,12.25,12.41,12.29,12.83,12.97,13.50,13.32,14.20,13.98,12.66,13.61,14.32,13.24,12.95,13.62,14.10,12.74,12.95,13.78,13.10,12.15,13.09,13.98,13.38,12.87,13.84,14.74,14.55,15.06,13.33,13.20,14.88,14.27,12.88,13.86,14.86,13.96,13.01,14.49,14.61,13.56,13.30,15.06,14.93,13.70,14.41,15.31,14.99,14.34,14.97],[31.41,31.36,31.25,31.19,31.18,31.13,31.07,31.08,31.00,30.98,30.96,30.98,30.91,30.95,30.92,30.94,30.79,30.68,30.75,30.57,30.59,30.57,30.63,30.55,30.59,30.60,30.59,30.67,30.58,30.42,30.33,30.63,30.68,30.36,30.46,30.66,30.49,30.32,30.51,30.52,30.45,30.31,30.27,30.22,30.22,30.12,30.10,29.87,29.85,29.92,29.76,29.75,29.78,29.70,29.67,29.57,29.41,29.36,29.61,29.62,30.09,29.95,29.70,30.14,30.24,30.02,30.05,30.42,30.32,30.11,30.41,30.50,30.41,30.46,30.66,30.59,30.56,30.68,30.85,30.80,30.72,30.78,30.63,30.57,30.48,30.51,30.62,30.45,30.40,30.24,30.09,30.34,30.21,29.84,29.91,30.20,30.07,29.66,29.80,30.11,29.78,30.34,30.00,29.63,29.35,29.43,29.42,29.26,29.50,29.36,29.08,29.27,29.50,29.68,29.69,29.76,30.01,30.32,30.30,30.32,30.17,29.99,30.07,29.95,29.89,29.72,29.77,29.64,29.33,29.66,29.46,29.61,29.39,28.99,29.08,29.14,29.19,29.05,29.39,29.54,30.01,30.21,30.51,30.65,30.22,30.00,30.53,30.56,30.18,30.37,30.62,30.58,30.42,30.53,30.38,30.16,30.21,30.21,30.19,29.80,29.97,29.99,29.76,29.54,29.66,29.72,29.24,29.34,29.66,29.57,29.79,29.60,29.96,30.07,30.18,30.06,29.97,30.26,30.24,30.16,30.16,30.50,30.36,29.97,30.48,30.55,30.49,30.36,30.61,30.73,30.60,30.54,30.81,30.79,30.85,30.78,30.65,30.54,30.73,30.71,30.37,30.44,30.57,30.55,30.13,30.33,30.39,30.21,29.76,30.24,30.25,29.95,29.78,30.20,30.10,29.82,29.95,30.01,30.03,29.79,30.13,30.07,29.96,30.01,30.32,30.26,29.95,30.11,30.38,30.39,30.48,30.63,30.60,30.52,30.64,30.73,30.45,30.63,30.73,30.78,30.58,30.72,30.82,30.74,30.74,30.77,30.94,31.00,30.94,31.04,30.90,30.99,30.91,30.76,30.83,30.83,30.61,30.61,30.72,30.62,30.49,30.49,30.45,30.26,30.28,30.20,30.21,29.96,30.00,29.98,29.87,30.14,30.08,30.23,30.25,30.05,30.29,30.38,30.39,30.24,30.53,30.61,30.52,30.58,30.79,30.73,30.64,30.74,30.93,30.93,30.94,31.03,31.03,30.88,30.90,30.95,30.83,30.84,30.94,30.79,30.64,30.78,30.92,30.67,30.81,30.70,30.51,30.67,30.64,30.48,30.54,30.52,30.61,30.47,30.54,30.71,30.63,30.78,30.95,30.93,31.02,31.05,31.02,31.11,31.04,31.14,31.09,30.98,31.07,31.14,31.08,30.98,31.02,31.09,31.05,31.12,31.09,30.96,31.02,31.06,31.02,30.99,31.06,31.04,31.05,30.98,30.80,30.97,30.91,30.86,30.90,30.99,30.86,30.82,30.94,30.98,30.89,30.86,30.96,30.98,30.93,30.88,30.79,30.81,30.80,30.63,30.57,30.79,30.78,30.77,30.78,30.85,30.92,30.82,30.92,30.88,30.83,30.90,30.98,30.96,30.97,31.03,31.01,31.01,31.08,31.05,31.08,31.06,31.06,31.09,31.09,30.99,31.03,31.10,31.03,30.99,30.96,31.01,31.06,30.96,31.00,31.06,30.88,30.94,30.91,30.95,30.83,30.82,30.93,30.76,30.64,30.72,30.73,30.52,30.53,30.64,30.49,30.71,30.67,30.63,30.61,30.66,30.46,30.39,30.60,30.48,30.40,30.38,30.45,30.25,30.02,30.33,30.47,30.21,30.12,30.34,30.33,30.15,30.20,30.13,29.94,29.72,29.72,29.67,29.77,29.81,30.00,30.02,29.94,30.15,30.26,30.10,30.10,30.41,30.33,30.39,30.51,30.46,30.39,30.42,30.55,30.67,30.69,30.74,30.80,30.84,30.65,30.58,30.70,30.74,30.50,30.54,30.70,30.57,30.39,30.46,30.43,30.11,29.99,30.28,30.20,29.92,29.97,30.09,29.93,29.77,29.98,29.95,29.55,29.83,30.15,30.01,30.29,30.36,30.33,30.16,30.22,30.36,30.28,30.23,30.37,30.61,30.69,30.56,30.71,30.70,30.38,30.55,30.72,30.43,30.38,30.57,30.66,30.44,30.68,30.57,30.44,30.77,30.60,30.23,30.48,30.51,30.17,30.50,30.52,30.18,30.55,30.19,29.98,30.30,30.36,30.18,30.25,30.44,30.33,30.16,30.35,30.42,30.14,30.25,30.44,30.38,30.14,30.23,30.29,30.19,30.00,30.19,30.09,29.81,30.08,30.12,29.89,29.94,30.30,30.23,30.11,30.33,30.57,30.49,30.75,30.65,30.89,30.79,30.81,30.74,30.51,30.66,30.80,30.48,30.51,30.66,30.71,30.28,30.48,30.72,30.48,30.44,30.74,30.80,30.57,30.59,30.83,30.84,30.85,30.80,30.60,30.63,30.70,30.62,30.46,30.60,30.78,30.65,30.55,30.65,30.78,30.47,30.42,30.77,30.82,30.59,30.72,30.97,30.84,30.69,30.79,30.91,30.53,29.72,29.72,29.19,28.75,28.03,27.90,26.85,25.84,25.15,24.47,22.95,22.17,21.87,21.07,19.37,18.57,17.44,15.53,14.74,13.91,13.80,13.61,12.04,10.97,9.65,9.65,9.12,8.04,7.95,8.90,8.52,7.91,7.90,8.59,8.21,7.46,7.67,7.37,6.65,6.71,6.88,6.14,5.59,6.05,6.03,5.04,5.03,5.55,4.99,3.97,4.31,4.75,4.47,3.16,3.27,4.26,4.12,4.05,5.14,5.18,4.89,5.45,6.24,5.95,5.95,6.65,7.11,6.92,7.11,7.91,8.13,8.00,8.29,8.85,8.96,9.04,9.85,10.18,9.74,10.52,10.01,9.72,8.96,9.34,9.26,8.36,8.02,7.37,7.20,7.86,7.57,6.71,6.79,7.54,6.76,6.25,6.77,7.17,6.20,7.44,6.52,6.36,6.45,5.97,5.17,5.28,5.63,5.79,5.39,6.14,6.49,6.44,6.94,7.69,7.44,7.98,7.79,7.51,7.38,7.28,6.68,6.66,6.36,5.72,5.60,5.41,4.69,4.41,3.51,3.93,3.20,2.54,2.29,1.69,1.14,0.77,1.20,1.92,2.48,2.99,3.44,4.15,3.91,3.47,4.40,4.78,4.40,4.65,5.36,5.41,5.53,5.62,5.83,5.10,4.70,4.96,4.69,3.66,4.01,4.46,3.82,2.74,3.32,4.27,3.00,2.34,3.83,3.90,4.75,4.43,5.26,5.54,6.08,5.39,4.65,5.59,5.48,4.67,4.84,5.44,5.10,4.32,4.96,5.40,4.62,4.52,5.57,5.59,4.88,4.84,5.87,5.27,5.84,5.17,4.65,4.17,5.09,5.03,4.22,3.97,4.72,4.77,3.80,3.98,4.74,4.26,3.33,4.30,4.72,4.21,4.15,4.89,5.02,4.46,4.82,5.84,5.57,5.13,6.04,6.62,6.16,6.24,7.25,7.15,6.81,7.43,8.05,8.40,8.45,8.99,8.17,7.81,8.89,8.87,8.30,8.31,9.27,9.22,8.63,8.85,10.07,9.22,9.27,9.73,10.44,11.10,10.48,11.44,10.89,11.27,10.56,9.87,10.02,10.10,9.07,8.99,9.14,8.76,8.10,8.24,8.37,7.48,7.20,7.52,7.25,6.54,6.48,6.78,6.19,6.68,6.24,6.85,7.36,6.92,6.93,7.93,7.97,7.51,8.08,8.65,8.36,8.38,9.19,9.48,8.79,9.03,10.26,10.48,9.96,11.10,10.99,9.71,9.82,10.51,9.44,9.46,9.80,9.13,8.46,9.04,9.34,8.27,7.92,7.82,6.88,7.21,8.05,7.44,6.76,7.84,8.19,7.41,7.30,8.58,8.85,9.30,10.29,10.91,11.04,12.08,12.31,13.36,12.47,13.36,13.18,12.49,13.25,13.70,13.10,12.67,13.62,14.10,13.97,14.62,14.05,13.50,13.69,14.25,13.43,12.61,13.33,13.39,12.63,11.66,10.76,11.59,12.20,11.06,10.55,11.72,11.35,10.19,10.80,11.66,10.97,10.24,11.17,11.54,11.01,10.44,10.30,10.34,9.26,9.08,9.46,9.65,9.68,9.36,9.56,10.69,10.75,10.24,11.17,11.50,10.99,11.27,12.56,12.34,12.10,12.86,13.49,13.63,13.61,14.31,15.62,15.06,14.20,14.60,14.64,13.95,13.91,14.35,13.81,12.95,12.64,12.98,12.70,12.08,12.15,11.55,11.07,11.05,11.70,10.94,10.66,11.23,11.75,10.25,10.41,11.59,11.17,10.16,10.68,11.57,10.34,9.44,10.94,11.90,10.65,10.54,9.35,9.85,10.56,9.74,8.83,10.15,10.30,9.59,9.59,10.37,10.23,9.43,9.92,10.83,10.48,10.17,10.83,10.27,9.40,9.17,9.64,8.22,8.42,9.14,8.26,7.50,8.07,8.50,7.74,7.25,8.54,8.76,7.82,8.79,9.11,9.60,8.77,9.53,9.98,10.10,9.79,10.62,11.18,11.33,10.03,9.97,10.47,9.80,9.28,9.11,9.21,8.31,8.29,8.69,8.80,7.99,7.58,8.40,8.45,6.97,8.04,8.35,7.66,7.22,8.08,8.03,8.06,8.23,8.81,9.23,9.63,10.61,10.10,8.74,9.30,10.40,9.89,9.00,9.17,10.23,9.99,9.15,9.94,10.22,9.37,9.52,10.46,10.38,9.49,10.39,11.20,10.25,11.52,11.86,11.83,12.92,12.42,11.97,12.52,12.66,12.07,13.06,13.15,12.74,13.30,12.24,11.57,12.06,12.20,11.54,11.68,12.69,11.42,10.89,11.64,12.02,11.05,11.43,11.16,10.87,9.80,10.27,9.35,8.85,10.06,10.34,8.79,9.84,10.78,10.55,10.33,10.68,11.46,11.02,11.09,11.99,12.44,12.25,13.18,12.99,13.78,13.45,14.34,14.02,12.37,13.64,14.42,12.85,12.42,13.46,14.00,12.30,12.32,13.69,12.79,11.80,12.57,13.63,13.05,12.21,13.34,14.55,14.41,14.48,13.19,13.43,14.49,14.00,12.33,13.85,14.62,13.93,13.06,14.32,14.21,13.30,13.25,14.83,14.89,13.21,14.14,15.22,14.88,13.80,14.88],[31.41,31.38,31.28,31.24,31.21,31.17,31.09,31.12,31.04,31.01,31.02,31.05,30.94,30.99,30.95,30.97,30.82,30.74,30.78,30.52,30.53,30.44,30.63,30.51,30.62,30.64,30.54,30.67,30.53,30.39,30.25,30.55,30.62,30.31,30.33,30.62,30.49,30.24,30.50,30.43,30.31,30.21,30.15,30.12,30.00,30.05,30.07,29.80,29.75,29.91,29.75,29.83,29.73,29.78,29.75,29.62,29.55,29.56,29.66,29.71,30.02,30.00,29.73,29.99,30.22,30.02,29.98,30.31,30.25,30.06,30.28,30.44,30.38,30.35,30.56,30.59,30.52,30.59,30.85,30.75,30.67,30.81,30.59,30.64,30.46,30.49,30.61,30.46,30.41,30.13,30.04,30.32,30.15,29.81,29.94,30.21,30.00,29.88,29.94,30.17,29.95,30.32,29.93,29.79,29.76,29.60,29.62,29.65,29.73,29.63,29.54,29.61,29.69,29.91,29.93,30.03,30.19,30.45,30.28,30.34,30.30,30.07,30.06,30.04,30.06,29.85,29.83,29.85,29.69,29.72,29.61,29.54,29.45,29.06,29.34,29.10,29.19,29.20,28.98,29.56,29.95,30.22,30.47,30.52,30.15,29.85,30.40,30.39,30.02,30.21,30.50,30.43,30.27,30.35,30.24,29.99,30.08,29.96,30.02,29.68,29.92,29.80,29.69,29.60,29.85,29.86,29.22,29.32,29.61,29.58,29.67,29.52,29.79,29.97,30.06,29.85,29.89,30.09,30.11,30.01,30.02,30.29,30.22,29.89,30.24,30.47,30.40,30.30,30.55,30.61,30.60,30.45,30.75,30.78,30.82,30.78,30.55,30.55,30.78,30.72,30.32,30.54,30.58,30.48,30.04,30.29,30.34,30.02,29.60,30.13,30.16,29.83,29.67,30.08,29.97,29.70,29.75,29.88,29.91,29.76,29.93,29.99,29.86,29.97,30.24,30.22,29.93,30.14,30.46,30.45,30.48,30.59,30.53,30.44,30.48,30.63,30.35,30.50,30.69,30.74,30.53,30.64,30.79,30.67,30.64,30.65,30.90,30.94,30.91,31.03,30.86,30.92,30.88,30.71,30.78,30.80,30.58,30.53,30.66,30.54,30.34,30.32,30.41,30.15,30.08,30.16,30.16,29.93,29.93,29.91,29.83,30.04,30.03,30.18,30.18,29.97,30.16,30.25,30.31,30.15,30.40,30.53,30.45,30.49,30.72,30.69,30.56,30.70,30.91,30.86,30.91,30.99,30.97,30.83,30.83,30.89,30.74,30.77,30.91,30.73,30.53,30.79,30.89,30.55,30.73,30.58,30.35,30.53,30.54,30.40,30.44,30.45,30.46,30.44,30.48,30.60,30.58,30.68,30.85,30.88,30.97,31.02,31.01,31.09,31.00,31.09,31.06,31.01,31.02,31.10,31.01,30.97,30.98,31.04,30.96,31.07,31.01,30.92,30.95,31.02,30.98,30.94,31.02,31.02,31.01,30.99,30.80,30.90,30.86,30.83,30.83,30.93,30.83,30.81,30.86,30.95,30.83,30.82,30.92,30.95,30.88,30.84,30.74,30.76,30.75,30.62,30.61,30.74,30.75,30.77,30.83,30.80,30.90,30.85,30.90,30.83,30.88,30.95,30.91,30.90,30.98,31.01,30.96,30.99,31.09,31.00,31.04,31.03,31.01,31.01,31.03,30.95,30.95,31.04,30.98,30.95,30.93,30.97,30.99,30.91,30.94,30.97,30.84,30.87,30.83,30.87,30.75,30.75,30.80,30.65,30.55,30.62,30.62,30.41,30.47,30.59,30.43,30.62,30.69,30.61,30.61,30.67,30.51,30.39,30.60,30.44,30.31,30.34,30.39,30.26,30.05,30.33,30.44,30.24,30.10,30.33,30.35,30.24,30.21,30.22,30.06,29.84,29.80,29.80,29.86,29.92,29.87,29.93,30.01,30.15,30.15,30.22,30.09,30.39,30.38,30.30,30.53,30.59,30.40,30.45,30.54,30.70,30.62,30.71,30.76,30.81,30.61,30.57,30.60,30.66,30.45,30.43,30.63,30.58,30.45,30.39,30.37,30.19,30.05,30.29,30.18,30.01,30.01,30.09,29.94,29.74,30.10,29.97,29.59,30.01,30.19,30.12,30.31,30.45,30.36,30.18,30.29,30.42,30.34,30.22,30.43,30.63,30.69,30.50,30.62,30.69,30.39,30.57,30.74,30.50,30.43,30.60,30.71,30.52,30.72,30.60,30.42,30.79,30.64,30.24,30.54,30.55,30.19,30.54,30.51,30.23,30.52,30.25,29.98,30.19,30.28,30.14,30.28,30.56,30.21,30.09,30.42,30.35,30.09,30.35,30.51,30.38,30.07,30.23,30.41,29.94,29.80,30.22,30.03,29.81,30.11,30.23,30.00,30.03,30.27,30.23,30.13,30.31,30.58,30.55,30.74,30.61,30.83,30.79,30.78,30.71,30.48,30.67,30.78,30.53,30.48,30.62,30.73,30.38,30.54,30.71,30.50,30.45,30.72,30.76,30.58,30.57,30.77,30.80,30.83,30.76,30.53,30.61,30.71,30.63,30.40,30.59,30.79,30.71,30.51,30.65,30.79,30.56,30.43,30.76,30.84,30.61,30.68,30.94,30.87,30.70,30.81,30.96,30.67,30.07,30.06,29.49,29.07,28.32,28.32,27.15,26.08,25.26,24.68,23.44,22.92,22.90,22.09,20.53,19.73,18.65,16.71,15.85,15.09,15.35,14.95,13.50,12.39,11.08,10.79,10.10,9.22,9.04,9.93,9.77,8.65,8.97,9.96,9.41,8.32,8.42,8.22,7.12,7.19,7.46,6.98,6.24,6.83,6.76,5.79,5.56,6.36,6.15,4.93,5.48,5.99,5.56,4.52,4.72,5.08,5.29,4.56,5.66,6.13,5.52,6.20,7.03,6.78,6.77,7.32,8.03,7.49,7.72,8.88,9.03,8.80,9.37,10.07,9.61,9.87,10.93,11.20,10.92,11.65,11.10,10.83,9.86,10.03,10.44,9.71,9.23,8.27,8.14,9.06,8.51,7.23,7.78,8.64,7.51,6.78,7.69,8.36,7.03,8.79,7.33,7.25,7.24,7.01,6.12,6.14,6.86,6.85,6.15,6.98,7.44,7.12,7.81,8.53,8.36,9.11,8.81,8.73,8.51,8.25,7.64,7.69,7.44,6.40,6.42,6.39,5.57,5.43,4.30,4.44,3.68,3.19,3.04,2.39,1.91,1.18,0.76,1.43,2.17,2.71,3.22,3.91,3.93,3.36,4.42,4.76,4.15,4.60,5.64,5.61,5.66,5.86,6.29,5.14,4.71,5.05,4.78,3.72,4.02,4.74,3.91,2.80,3.33,4.38,3.53,2.83,4.70,5.03,5.57,4.92,6.36,6.22,6.84,6.11,5.48,6.42,6.63,5.53,5.14,6.25,5.71,4.83,5.16,6.04,4.98,4.64,6.11,6.08,4.95,5.06,6.04,5.45,5.93,5.17,4.36,3.91,4.83,5.06,4.18,3.72,4.81,5.17,3.66,3.92,5.13,4.30,3.42,4.66,5.60,4.90,4.59,5.60,5.70,5.28,5.72,7.02,6.59,6.22,7.16,7.87,7.21,7.16,8.48,8.46,8.08,8.73,9.50,10.07,10.09,10.83,9.75,9.41,10.65,10.40,9.92,10.12,11.08,10.76,10.45,10.89,11.90,11.13,11.24,11.77,12.38,13.08,12.34,13.41,12.65,13.05,12.44,11.80,11.81,12.11,11.02,10.75,11.09,10.54,9.91,9.65,10.01,9.16,8.64,8.86,8.49,7.38,7.48,8.06,7.28,8.13,7.09,8.40,8.79,7.85,8.44,9.24,9.65,8.97,9.61,10.48,10.14,10.37,11.50,11.60,11.08,11.28,12.33,12.53,12.00,13.04,12.82,11.85,11.68,12.37,11.51,11.39,11.98,11.38,10.45,11.02,11.46,10.44,9.54,9.12,8.01,8.88,9.69,8.70,8.41,9.95,10.08,8.62,8.77,10.45,10.86,11.15,12.18,12.80,12.69,13.62,14.13,15.12,13.84,15.00,14.85,13.90,14.83,15.37,14.64,14.01,14.99,15.60,15.44,16.23,15.72,14.89,15.15,15.81,14.82,14.26,15.17,15.35,14.30,13.80,12.82,13.50,13.67,12.91,12.20,13.33,12.78,11.86,12.27,13.12,12.28,11.82,12.72,13.12,12.46,12.13,12.08,11.45,10.65,10.61,10.70,10.90,11.26,11.17,10.89,11.81,12.28,12.03,12.73,12.73,13.19,13.12,14.11,13.90,13.98,14.62,14.76,15.04,15.53,15.82,17.42,16.64,15.81,15.96,16.28,15.27,15.29,16.09,15.47,14.55,14.09,14.84,14.30,13.15,13.78,13.02,12.22,12.12,13.30,12.34,11.46,12.45,13.15,11.43,11.19,13.04,12.49,11.08,11.84,12.94,11.82,10.48,12.12,13.27,12.06,11.43,10.12,10.65,11.46,10.66,9.98,11.40,11.63,10.72,10.51,11.97,11.59,10.94,11.24,12.02,11.50,10.81,11.84,11.38,10.09,9.91,10.57,9.06,9.36,9.52,9.32,7.97,8.94,9.66,8.61,8.70,9.35,9.54,8.76,9.52,9.94,9.97,9.39,10.32,10.67,11.07,10.77,12.02,12.78,12.94,11.24,10.95,11.41,10.84,10.23,9.78,10.44,9.63,9.27,9.80,9.87,9.16,9.09,9.37,9.66,8.19,9.12,9.60,8.75,8.37,9.05,9.05,9.11,9.33,10.28,10.33,10.69,12.25,11.41,10.00,10.82,12.00,10.82,10.09,10.77,11.93,11.51,10.70,11.37,11.39,10.41,10.53,11.45,11.37,10.58,11.47,12.51,11.41,12.84,13.20,12.99,14.34,14.12,13.24,13.95,14.16,13.20,14.43,14.42,13.79,14.58,13.26,12.55,13.30,13.12,12.32,12.46,13.33,12.11,11.78,12.43,11.66,10.67,10.36,11.33,9.99,9.39,10.53,9.88,9.11,11.01,11.43,10.38,10.27,11.99,11.68,11.07,11.52,12.95,12.27,11.94,13.12,13.73,13.58,14.59,14.41,15.29,14.87,15.98,15.36,13.88,15.05,15.76,14.30,13.88,14.67,15.22,13.33,13.44,14.81,13.84,12.85,13.80,15.02,14.02,13.19,14.63,15.70,15.55,15.67,14.10,14.51,15.77,14.99,13.59,14.95,16.00,15.09,14.10,15.46,15.80,14.53,14.45,16.16,16.33,14.59,15.61,16.84,16.46,15.45,16.51],[31.43,31.39,31.28,31.23,31.22,31.17,31.09,31.08,31.03,31.02,30.99,31.01,30.96,30.96,30.94,30.97,30.85,30.74,30.85,30.61,30.66,30.65,30.77,30.67,30.78,30.74,30.78,30.83,30.76,30.57,30.50,30.80,30.84,30.57,30.65,30.80,30.70,30.49,30.66,30.66,30.57,30.51,30.43,30.37,30.37,30.31,30.23,30.03,29.98,30.07,29.96,29.94,29.99,29.98,29.88,29.83,29.69,29.62,29.75,29.72,30.26,30.09,29.94,30.28,30.35,30.18,30.20,30.54,30.44,30.28,30.54,30.63,30.55,30.61,30.78,30.71,30.72,30.84,30.93,30.88,30.89,30.89,30.76,30.70,30.57,30.69,30.74,30.57,30.52,30.40,30.26,30.37,30.39,30.01,30.03,30.29,30.18,29.82,29.88,30.18,29.96,30.28,30.04,29.60,29.51,29.50,29.65,29.60,29.44,29.52,29.43,29.40,29.73,29.82,29.85,30.01,30.16,30.39,30.39,30.45,30.36,30.11,30.26,30.25,30.05,29.90,30.02,29.92,29.68,30.03,29.81,29.88,29.72,29.34,29.56,29.37,29.52,29.56,29.55,29.69,30.08,30.28,30.47,30.65,30.25,30.11,30.66,30.60,30.22,30.52,30.67,30.59,30.50,30.56,30.44,30.21,30.35,30.30,30.30,29.85,30.06,30.05,29.81,29.70,29.76,29.92,29.43,29.31,29.77,29.78,29.93,29.77,30.16,30.27,30.39,30.31,30.16,30.44,30.44,30.30,30.34,30.64,30.45,30.19,30.60,30.65,30.63,30.51,30.73,30.84,30.75,30.71,30.92,30.93,30.90,30.94,30.77,30.70,30.82,30.80,30.40,30.57,30.66,30.69,30.27,30.38,30.46,30.32,29.96,30.26,30.31,30.07,29.93,30.31,30.31,29.98,30.10,30.20,30.24,29.97,30.32,30.33,30.05,30.14,30.51,30.41,30.18,30.27,30.58,30.54,30.64,30.83,30.75,30.67,30.79,30.90,30.69,30.79,30.90,30.97,30.73,30.91,30.94,30.87,30.87,30.91,31.04,31.11,31.06,31.11,30.98,31.02,31.04,30.89,30.94,30.94,30.79,30.76,30.85,30.76,30.65,30.65,30.60,30.38,30.39,30.37,30.40,30.10,30.07,30.18,30.08,30.29,30.31,30.46,30.44,30.21,30.48,30.60,30.55,30.46,30.67,30.76,30.71,30.76,30.89,30.85,30.79,30.87,31.03,31.02,31.07,31.12,31.09,31.00,31.04,31.08,31.01,31.01,31.10,30.97,30.82,30.95,31.08,30.80,30.91,30.82,30.64,30.78,30.82,30.67,30.72,30.69,30.76,30.63,30.63,30.82,30.83,30.89,31.07,31.06,31.12,31.14,31.11,31.18,31.13,31.16,31.11,31.10,31.13,31.19,31.13,31.05,31.12,31.16,31.14,31.17,31.15,31.06,31.08,31.13,31.10,31.07,31.13,31.11,31.12,31.12,30.92,31.05,31.02,31.01,31.00,31.03,30.95,31.02,31.03,31.07,30.96,30.98,31.05,31.08,31.03,30.98,30.97,30.92,30.91,30.85,30.82,30.90,30.94,30.94,30.99,30.94,31.07,30.93,31.06,31.00,31.06,31.05,31.05,31.06,31.09,31.11,31.07,31.07,31.15,31.10,31.12,31.13,31.12,31.15,31.14,31.06,31.12,31.15,31.09,31.06,31.06,31.09,31.12,31.04,31.10,31.09,31.02,31.01,31.01,31.04,30.94,30.94,30.97,30.84,30.81,30.88,30.76,30.69,30.74,30.82,30.63,30.72,30.76,30.78,30.68,30.72,30.65,30.61,30.72,30.63,30.48,30.46,30.52,30.33,30.17,30.42,30.57,30.37,30.32,30.51,30.54,30.41,30.49,30.44,30.26,29.96,29.97,29.85,30.10,30.03,30.05,29.87,30.19,30.29,30.24,30.13,30.17,30.43,30.27,30.44,30.63,30.67,30.39,30.67,30.73,30.85,30.80,30.93,30.96,31.00,30.86,30.87,30.88,30.87,30.68,30.68,30.83,30.73,30.36,30.55,30.66,30.32,30.14,30.52,30.42,30.00,30.22,30.28,30.10,29.90,30.26,30.13,29.82,30.05,30.24,30.24,30.54,30.52,30.53,30.42,30.45,30.59,30.57,30.40,30.57,30.77,30.83,30.73,30.88,30.86,30.61,30.77,30.92,30.70,30.63,30.78,30.84,30.69,30.85,30.78,30.63,30.87,30.69,30.53,30.66,30.77,30.44,30.70,30.77,30.44,30.73,30.36,30.12,30.43,30.50,30.21,30.37,30.61,30.47,30.35,30.63,30.55,30.41,30.47,30.59,30.41,30.28,30.47,30.46,30.09,30.20,30.38,30.36,30.06,30.25,30.35,30.16,30.22,30.43,30.44,30.39,30.53,30.76,30.73,30.92,30.85,30.95,30.82,30.87,30.89,30.69,30.75,30.89,30.72,30.63,30.75,30.85,30.48,30.66,30.82,30.74,30.70,30.83,30.92,30.74,30.82,30.92,30.93,30.92,30.88,30.75,30.74,30.83,30.81,30.62,30.70,30.90,30.86,30.63,30.83,30.93,30.70,30.56,30.89,30.92,30.80,30.89,31.03,30.94,30.86,30.81,31.10,30.84,30.16,30.05,29.61,29.14,28.57,28.59,27.76,27.11,26.70,26.33,25.31,24.67,24.52,23.86,22.86,22.18,21.46,20.14,19.41,18.56,18.82,18.87,17.66,16.99,15.44,15.11,14.07,12.83,12.98,14.07,13.88,12.65,13.18,13.99,13.84,12.55,12.94,12.58,11.28,11.19,11.83,10.77,9.56,10.42,10.44,9.12,8.88,9.30,8.76,6.72,7.53,7.72,6.97,5.69,6.07,6.93,6.99,7.14,8.31,8.77,8.07,9.68,10.43,10.16,10.43,11.16,11.85,11.37,12.28,13.00,13.18,13.15,13.74,14.12,14.06,14.00,15.15,15.46,14.86,15.90,14.81,14.52,13.62,14.27,14.08,12.76,12.31,11.41,11.02,11.77,11.82,10.26,10.31,11.33,10.70,9.39,10.23,11.03,9.38,11.10,9.02,9.43,9.25,9.16,7.78,7.79,8.44,8.64,8.01,9.12,9.67,9.49,10.19,10.78,10.47,11.49,11.50,11.17,10.63,10.47,9.93,9.87,9.35,8.47,8.37,8.31,7.26,6.93,5.70,6.10,5.65,4.49,4.44,3.41,3.14,2.39,1.57,0.78,1.69,2.28,3.57,4.30,3.90,4.10,5.86,5.90,6.12,7.25,7.91,8.34,8.99,9.32,9.95,8.34,7.25,9.10,7.91,6.50,6.49,7.84,6.42,4.27,5.39,6.84,4.70,3.74,5.77,6.58,7.65,7.40,8.84,9.20,10.35,9.60,8.57,10.06,10.32,8.54,8.44,9.88,9.67,6.74,9.17,9.45,8.27,6.44,9.33,9.45,7.43,7.13,8.40,7.11,6.74,6.30,5.35,4.88,6.73,7.26,6.15,4.58,7.55,8.13,5.15,5.88,8.16,7.93,4.67,7.27,9.02,7.06,6.30,9.23,9.07,6.98,8.61,10.39,9.26,8.27,10.24,10.71,9.49,9.51,11.46,11.11,10.36,11.28,12.36,12.52,12.67,13.53,13.18,12.15,13.78,14.25,13.18,13.56,14.95,15.05,13.87,14.91,16.18,15.80,15.40,16.14,17.31,17.82,17.03,18.25,16.93,17.46,16.95,15.69,15.81,16.00,14.95,14.42,14.28,13.93,12.95,12.75,12.80,11.90,11.20,11.24,11.15,10.34,9.80,10.26,9.45,10.91,9.82,11.43,11.49,10.91,11.23,12.74,12.68,12.35,13.38,14.00,13.82,14.15,15.13,15.35,14.93,15.66,16.70,16.68,16.62,17.78,17.65,16.11,16.49,17.31,16.11,16.09,16.46,15.36,15.49,15.88,15.59,14.46,13.55,13.63,11.73,12.59,14.39,12.87,12.31,14.05,14.66,12.90,13.23,15.32,15.11,16.09,17.14,17.49,17.70,19.10,19.34,20.36,19.26,19.98,19.56,19.07,19.54,20.04,19.59,18.78,19.62,20.04,19.92,20.55,20.00,19.22,19.32,19.71,19.07,18.46,18.86,19.06,18.62,17.86,17.09,18.29,18.00,17.58,16.95,18.00,17.21,16.13,16.75,17.92,17.07,16.45,17.35,17.89,16.87,16.98,16.31,16.05,14.76,14.32,14.59,15.52,15.85,15.37,15.45,16.58,16.84,16.39,16.89,17.42,17.94,17.17,18.11,18.38,17.98,18.27,18.94,19.06,19.27,19.68,21.32,20.64,20.03,20.17,20.37,19.76,19.70,20.38,19.71,18.93,19.13,19.10,18.84,18.00,17.96,17.35,17.02,16.74,17.37,16.41,15.89,16.48,16.83,15.64,15.41,16.64,16.50,15.05,15.16,16.66,15.74,14.41,15.58,16.66,15.75,14.70,13.33,13.80,15.06,14.62,13.31,14.63,15.28,14.29,13.85,15.45,15.15,14.28,14.61,15.37,14.72,13.94,15.11,14.03,13.23,12.21,13.26,11.48,11.25,12.94,12.30,10.46,11.89,12.98,11.68,11.30,12.67,12.92,11.46,12.82,13.98,13.06,12.55,13.46,14.37,14.45,14.21,16.10,16.79,17.19,15.18,15.13,15.43,15.08,13.74,13.83,14.31,13.20,12.14,13.35,13.28,11.80,11.57,12.54,11.61,10.45,11.66,12.38,10.59,10.14,11.66,11.90,11.34,11.47,13.07,13.11,14.02,14.57,14.19,13.35,13.75,14.31,13.99,13.01,13.44,14.80,14.86,13.51,15.31,14.59,13.21,14.01,14.97,14.51,13.67,15.25,15.60,15.15,16.14,16.75,16.22,17.57,17.10,16.23,16.76,17.05,16.36,17.27,17.63,16.94,17.69,16.09,15.34,16.51,16.39,15.00,15.27,15.84,13.84,14.00,14.12,13.78,12.98,12.80,13.12,11.93,11.62,12.88,12.51,11.36,13.15,14.26,13.14,13.16,14.93,14.91,14.08,14.65,15.90,15.46,15.18,16.27,17.03,16.61,17.69,17.71,18.47,17.98,18.73,18.67,16.94,18.03,18.85,17.12,16.85,17.73,18.22,16.23,16.00,17.55,16.35,15.18,15.89,17.34,16.24,15.11,16.34,17.70,17.68,18.00,16.23,16.47,18.30,17.26,15.96,17.63,18.66,17.78,17.03,18.31,18.57,16.89,17.29,19.07,19.04,17.52,18.31,19.45,18.91,18.08,19.75],[31.45,31.42,31.30,31.27,31.26,31.22,31.14,31.16,31.10,31.08,31.06,31.10,31.02,31.04,31.02,31.05,30.93,30.88,30.95,30.76,30.78,30.68,30.88,30.73,30.83,30.84,30.78,30.87,30.77,30.59,30.53,30.77,30.79,30.56,30.60,30.81,30.66,30.50,30.66,30.62,30.59,30.52,30.34,30.31,30.27,30.25,30.20,29.99,29.96,30.05,29.92,29.92,29.83,29.93,29.90,29.76,29.71,29.70,29.82,29.70,30.16,30.09,29.89,30.13,30.32,30.13,30.11,30.47,30.43,30.28,30.47,30.61,30.60,30.58,30.79,30.79,30.75,30.83,30.98,30.93,30.88,30.95,30.84,30.74,30.64,30.77,30.79,30.66,30.62,30.38,30.31,30.53,30.43,30.03,30.10,30.40,30.16,29.96,30.10,30.33,30.09,30.36,30.07,29.87,29.57,29.45,29.68,29.70,29.48,29.63,29.62,29.65,29.78,30.05,30.07,30.17,30.35,30.54,30.48,30.51,30.40,30.30,30.31,30.25,30.17,29.95,30.00,30.04,29.82,29.92,29.79,29.70,29.68,29.21,29.51,29.30,29.47,29.50,29.69,29.69,29.77,30.28,30.51,30.68,30.34,30.05,30.65,30.58,30.31,30.47,30.64,30.58,30.44,30.54,30.42,30.12,30.20,30.30,30.13,29.83,30.10,29.93,29.75,29.77,29.79,29.86,29.50,29.46,29.68,29.69,29.95,29.86,30.27,30.20,30.44,30.46,30.14,30.41,30.65,30.50,30.37,30.71,30.62,30.30,30.66,30.74,30.68,30.55,30.81,30.83,30.83,30.78,30.94,30.97,31.02,30.99,30.81,30.78,30.96,30.86,30.60,30.77,30.79,30.74,30.44,30.59,30.63,30.50,30.00,30.51,30.50,30.23,30.16,30.47,30.51,30.11,30.31,30.42,30.33,30.06,30.41,30.41,30.09,30.22,30.53,30.45,30.24,30.37,30.65,30.60,30.61,30.77,30.74,30.65,30.76,30.90,30.75,30.83,30.89,30.98,30.80,30.90,31.01,30.97,30.94,30.98,31.12,31.15,31.09,31.13,31.03,31.06,31.05,30.91,30.95,30.98,30.84,30.77,30.87,30.81,30.70,30.58,30.62,30.52,30.46,30.42,30.42,30.19,30.09,30.24,30.14,30.33,30.26,30.45,30.49,30.26,30.50,30.58,30.60,30.55,30.72,30.81,30.78,30.82,30.96,30.91,30.87,30.98,31.09,31.07,31.10,31.16,31.15,31.07,31.09,31.11,31.05,31.07,31.13,30.99,30.90,31.06,31.11,30.88,30.92,30.86,30.70,30.80,30.92,30.77,30.74,30.77,30.82,30.74,30.73,30.93,30.89,30.99,31.13,31.12,31.20,31.20,31.20,31.23,31.19,31.23,31.19,31.13,31.18,31.23,31.16,31.12,31.14,31.18,31.13,31.20,31.13,31.07,31.04,31.13,31.10,31.05,31.07,31.10,31.10,31.06,30.95,31.04,31.04,30.98,31.00,31.09,30.97,31.01,31.05,31.13,31.01,31.05,31.12,31.14,31.09,31.06,31.01,30.99,30.94,30.87,30.89,30.92,30.96,31.01,31.04,30.97,31.05,31.03,31.05,30.99,31.04,31.07,31.04,31.02,31.05,31.09,31.04,31.06,31.13,31.09,31.11,31.13,31.11,31.16,31.14,31.07,31.10,31.17,31.10,31.09,31.12,31.13,31.10,31.07,31.14,31.09,31.04,31.07,31.04,31.03,30.94,30.99,30.99,30.85,30.81,30.89,30.81,30.69,30.78,30.85,30.73,30.84,30.88,30.83,30.77,30.92,30.80,30.70,30.80,30.68,30.57,30.56,30.62,30.54,30.39,30.56,30.61,30.57,30.49,30.62,30.67,30.57,30.58,30.52,30.40,30.11,30.08,29.96,30.26,30.28,30.20,30.18,30.46,30.48,30.38,30.47,30.41,30.60,30.55,30.57,30.74,30.86,30.70,30.77,30.84,30.96,30.95,31.02,31.01,31.01,30.92,30.86,30.87,30.87,30.78,30.72,30.85,30.70,30.63,30.64,30.77,30.47,30.35,30.64,30.51,30.28,30.31,30.35,30.11,30.03,30.30,30.19,29.81,30.09,30.33,30.35,30.51,30.56,30.60,30.45,30.53,30.66,30.64,30.46,30.65,30.77,30.88,30.76,30.96,30.97,30.71,30.81,30.99,30.77,30.73,30.76,30.95,30.80,30.94,30.83,30.69,30.96,30.81,30.65,30.77,30.83,30.55,30.79,30.80,30.52,30.76,30.44,30.16,30.42,30.55,30.37,30.46,30.69,30.51,30.34,30.68,30.66,30.42,30.60,30.79,30.55,30.28,30.42,30.56,30.25,30.19,30.38,30.33,30.14,30.29,30.44,30.39,30.33,30.51,30.57,30.48,30.56,30.82,30.79,30.94,30.87,30.93,30.84,30.89,30.87,30.73,30.81,30.92,30.75,30.73,30.80,30.87,30.65,30.78,30.86,30.78,30.71,30.91,30.91,30.81,30.84,30.98,30.96,31.00,30.99,30.82,30.82,30.92,30.87,30.60,30.83,30.93,30.90,30.76,30.89,30.91,30.81,30.70,30.95,30.95,30.87,30.92,31.06,30.97,30.92,30.94,31.10,30.94,30.44,30.43,30.13,29.83,29.34,29.42,28.80,28.34,27.94,27.68,26.85,26.32,26.11,25.62,24.14,23.49,22.60,21.14,20.64,19.65,19.83,19.89,18.42,17.81,16.37,16.41,15.64,14.72,14.57,15.31,15.12,14.11,14.17,15.12,14.56,13.20,13.14,12.88,11.60,11.80,12.39,11.52,10.54,11.43,11.71,10.15,10.55,11.24,10.56,8.36,10.16,10.39,9.56,7.61,7.45,8.84,8.64,8.23,10.19,11.13,9.47,10.87,11.69,11.83,11.28,12.21,13.08,12.78,12.93,13.77,14.53,14.30,14.49,14.89,15.25,15.09,16.10,16.68,16.31,17.20,16.39,16.32,15.21,15.65,15.89,14.66,14.76,13.75,13.49,14.34,13.96,12.47,12.53,13.74,12.55,11.84,13.01,13.13,11.63,13.44,11.31,11.62,12.02,11.36,9.70,9.71,9.87,11.03,10.06,11.50,11.92,11.89,12.63,13.14,13.10,14.12,14.28,13.90,13.47,13.37,12.51,12.66,12.22,10.80,10.78,10.40,9.00,9.14,7.37,8.18,7.02,6.33,6.06,4.56,4.34,2.91,2.59,1.52,0.76,1.86,2.54,3.60,4.02,3.49,4.60,6.37,6.72,6.47,7.24,9.73,9.67,8.29,9.75,9.83,6.50,8.35,7.75,6.40,6.37,8.39,7.24,4.88,6.63,8.43,6.63,5.24,8.26,8.91,10.84,9.48,11.05,11.12,11.60,10.76,9.87,11.03,10.98,8.81,8.29,10.26,9.47,6.65,7.91,9.44,7.96,6.11,9.13,9.82,7.92,6.84,7.76,7.61,6.97,6.83,4.57,4.25,8.40,8.47,5.13,4.70,9.16,8.19,4.86,5.78,9.46,7.73,5.50,8.91,9.49,8.43,8.62,10.23,10.42,9.45,10.46,11.72,11.19,10.85,11.83,12.31,11.90,11.90,13.48,13.39,13.27,13.98,15.00,15.42,15.53,16.56,15.39,14.81,15.89,16.04,15.12,15.21,16.43,15.96,15.19,15.82,16.71,15.77,15.66,16.09,16.93,17.80,17.29,18.85,18.66,18.78,17.70,16.81,17.54,17.40,15.95,15.95,16.56,15.72,14.62,14.97,15.21,13.76,13.96,13.98,13.72,12.95,12.71,13.13,12.09,13.29,12.18,13.45,14.03,13.14,12.64,13.90,14.54,13.55,13.83,15.33,14.50,14.25,15.63,16.33,15.13,15.52,17.35,17.33,16.67,18.12,18.17,16.63,16.51,17.31,15.40,15.82,16.26,15.05,14.67,15.30,15.50,14.07,14.07,13.93,12.52,13.23,13.89,13.55,12.91,14.05,14.06,13.59,13.39,14.52,14.47,15.33,16.60,17.32,17.57,18.96,19.38,20.67,19.35,20.33,20.33,19.45,20.40,20.87,20.45,20.27,20.81,21.26,21.33,22.28,21.83,21.13,21.32,21.81,21.01,20.42,21.26,21.48,20.49,20.09,19.22,19.65,19.79,18.95,17.85,19.13,18.86,17.13,17.72,18.79,17.75,16.74,17.86,18.30,17.59,16.98,16.86,16.81,15.47,15.52,15.74,16.02,16.19,16.14,16.63,17.47,17.68,17.87,18.55,19.15,19.47,19.10,19.93,20.20,20.29,20.45,20.86,21.18,21.49,21.75,23.36,22.53,21.80,21.93,21.97,21.19,21.43,21.67,20.97,20.54,20.07,20.31,20.02,19.16,19.25,18.61,18.08,17.69,18.71,18.04,16.96,17.61,18.40,17.19,16.66,17.79,17.61,16.39,16.54,17.63,17.00,16.00,16.96,17.62,17.19,15.97,14.85,15.05,16.44,16.17,14.31,16.20,16.74,15.73,15.53,16.95,17.01,16.11,16.35,17.07,16.95,15.86,16.81,15.78,15.09,13.20,14.14,12.66,12.90,14.36,13.53,12.46,13.97,14.42,13.20,13.66,14.90,14.24,13.52,14.74,15.34,14.65,14.33,14.82,15.64,15.62,15.37,16.80,17.76,17.76,16.03,16.44,16.66,16.01,15.08,15.17,15.89,14.97,14.44,15.00,15.30,14.44,14.44,14.60,15.09,13.70,13.91,14.87,13.94,12.62,13.76,14.09,12.79,13.06,14.59,14.33,15.50,16.70,16.27,15.24,15.67,16.72,16.22,15.54,15.83,17.26,17.45,16.49,17.09,17.16,15.81,16.18,17.21,16.51,16.11,17.11,17.83,17.10,17.81,18.12,17.73,18.87,18.65,17.80,18.12,18.42,17.56,18.33,18.76,17.79,18.28,16.93,16.28,17.31,16.97,15.68,15.36,15.96,13.97,14.62,14.68,13.66,12.99,12.82,13.68,12.49,11.47,13.34,13.54,12.88,13.99,15.31,14.23,14.39,15.96,16.37,15.64,15.83,17.37,17.03,17.17,17.47,18.21,18.18,18.69,18.94,19.55,19.11,19.62,19.68,18.68,19.28,19.71,18.67,18.20,18.49,19.17,17.30,17.46,18.31,17.46,16.26,16.92,18.06,16.70,15.61,16.95,18.25,18.39,18.34,16.87,17.09,18.76,17.77,16.71,18.42,19.23,18.66,17.88,19.32,19.21,18.27,18.62,20.01,19.94,18.74,19.59,20.51,20.11,19.27,20.43],[31.43,31.40,31.30,31.25,31.22,31.19,31.11,31.10,31.08,31.02,31.00,31.05,30.96,30.93,30.92,31.01,30.84,30.72,30.89,30.60,30.68,30.58,30.73,30.60,30.69,30.72,30.70,30.78,30.69,30.53,30.46,30.72,30.79,30.52,30.62,30.81,30.67,30.49,30.64,30.68,30.60,30.49,30.45,30.38,30.31,30.29,30.17,30.05,30.01,30.06,29.98,29.91,29.93,30.00,29.95,29.82,29.77,29.70,29.86,29.82,30.22,30.09,29.95,30.27,30.32,30.22,30.15,30.48,30.39,30.28,30.51,30.58,30.49,30.56,30.80,30.66,30.63,30.79,30.90,30.78,30.81,30.81,30.67,30.61,30.50,30.62,30.73,30.55,30.52,30.30,30.26,30.41,30.34,29.98,30.10,30.30,30.20,29.98,30.03,30.25,30.17,30.37,30.10,29.92,29.70,29.77,29.89,29.74,29.61,29.82,29.74,29.69,29.86,30.02,30.03,30.11,30.33,30.40,30.42,30.46,30.40,30.24,30.27,30.30,30.25,30.01,30.06,30.05,29.86,30.04,29.88,29.87,29.74,29.31,29.54,29.46,29.36,29.45,29.71,29.72,30.09,30.19,30.62,30.68,30.42,30.21,30.66,30.64,30.27,30.61,30.71,30.63,30.57,30.66,30.49,30.29,30.42,30.44,30.29,29.93,30.17,30.12,29.90,29.80,29.86,29.96,29.68,29.46,29.78,29.78,30.01,29.89,30.29,30.25,30.40,30.44,30.24,30.45,30.61,30.51,30.42,30.73,30.61,30.33,30.73,30.82,30.73,30.59,30.91,30.91,30.73,30.68,30.94,30.90,30.95,30.97,30.81,30.76,30.89,30.83,30.55,30.71,30.81,30.78,30.37,30.63,30.76,30.52,30.20,30.58,30.54,30.27,30.14,30.45,30.49,30.12,30.27,30.35,30.32,30.14,30.55,30.48,30.15,30.36,30.68,30.54,30.32,30.45,30.74,30.67,30.77,30.91,30.87,30.83,30.87,30.98,30.87,30.91,30.97,31.03,30.77,30.91,30.94,30.93,30.85,30.88,31.02,31.03,31.01,31.07,30.98,31.03,31.00,30.87,30.95,30.94,30.80,30.87,30.90,30.78,30.72,30.75,30.69,30.45,30.50,30.50,30.38,30.07,30.14,30.21,30.03,30.23,30.20,30.42,30.43,30.20,30.42,30.55,30.56,30.50,30.69,30.76,30.74,30.77,30.92,30.85,30.78,30.88,31.04,31.01,31.02,31.08,31.07,30.96,30.99,31.05,31.00,30.97,31.10,31.01,30.84,30.97,31.12,30.89,30.95,30.82,30.64,30.89,30.86,30.72,30.76,30.78,30.76,30.70,30.76,30.90,30.90,30.94,31.03,31.09,31.10,31.09,31.11,31.14,31.09,31.13,31.11,31.03,31.10,31.14,31.07,31.06,31.07,31.13,31.04,31.11,31.08,31.03,31.03,31.11,31.11,31.12,31.15,31.17,31.15,31.14,31.02,31.08,31.07,31.06,30.99,31.04,31.02,31.10,31.00,31.01,30.99,31.01,30.99,31.02,30.97,30.96,30.97,30.96,30.94,30.92,30.91,30.98,31.01,31.08,31.04,31.01,31.10,31.05,31.10,31.05,31.13,31.11,31.05,31.09,31.17,31.16,31.06,31.12,31.19,31.08,31.10,31.09,31.08,31.07,31.08,31.00,31.06,31.08,31.04,31.04,31.02,31.09,31.04,31.02,31.07,31.02,31.03,30.97,30.98,30.98,30.91,30.90,30.88,30.78,30.79,30.79,30.71,30.69,30.69,30.75,30.64,30.75,30.73,30.69,30.68,30.73,30.76,30.72,30.68,30.67,30.67,30.55,30.57,30.49,30.38,30.56,30.59,30.58,30.47,30.63,30.66,30.58,30.61,30.58,30.48,30.21,30.11,29.96,30.36,30.32,30.08,30.06,30.45,30.39,30.27,30.31,30.42,30.62,30.51,30.64,30.64,30.78,30.61,30.76,30.72,30.80,30.89,30.96,30.94,30.95,30.91,30.79,30.83,30.86,30.80,30.72,30.87,30.77,30.58,30.69,30.84,30.54,30.36,30.69,30.67,30.31,30.45,30.49,30.31,30.21,30.47,30.26,29.98,30.21,30.27,30.28,30.59,30.60,30.58,30.54,30.53,30.70,30.68,30.59,30.68,30.86,30.92,30.89,30.98,30.97,30.77,30.87,30.98,30.79,30.81,30.80,30.93,30.79,30.89,30.79,30.73,30.93,30.82,30.67,30.75,30.86,30.59,30.75,30.75,30.57,30.68,30.45,30.25,30.36,30.41,30.22,30.34,30.59,30.37,30.34,30.66,30.59,30.43,30.50,30.76,30.48,30.26,30.46,30.52,30.19,30.10,30.42,30.38,30.06,30.29,30.46,30.37,30.31,30.51,30.59,30.56,30.64,30.73,30.81,30.88,30.77,30.86,30.76,30.75,30.77,30.72,30.71,30.81,30.67,30.63,30.73,30.80,30.49,30.69,30.83,30.73,30.68,30.91,30.83,30.76,30.83,30.93,30.93,30.90,30.85,30.73,30.73,30.85,30.82,30.63,30.79,30.87,30.82,30.59,30.80,30.83,30.66,30.58,30.84,30.84,30.72,30.79,30.95,30.86,30.76,30.76,30.82,30.60,29.84,29.85,29.37,28.63,27.92,27.70,26.74,25.53,25.04,24.58,23.12,22.40,22.14,21.54,20.17,19.52,18.55,17.19,15.77,15.10,14.99,14.94,13.69,13.12,11.32,10.98,10.09,9.54,9.37,9.68,9.47,8.99,8.65,9.02,8.99,8.53,8.05,7.84,6.97,7.46,7.84,7.25,6.57,7.61,7.45,6.51,6.93,7.31,6.92,5.75,7.01,7.07,6.69,5.76,5.85,6.20,5.57,5.39,5.81,6.62,6.43,6.56,7.18,7.44,7.29,7.57,8.26,8.11,8.09,8.77,9.12,8.78,9.05,9.55,9.70,9.35,10.06,10.51,10.32,11.17,10.32,11.05,10.24,10.26,10.62,9.98,9.72,9.18,9.17,9.51,9.20,8.66,8.56,9.14,8.31,8.19,8.74,8.75,7.93,9.41,8.05,8.78,8.69,8.32,7.17,7.71,7.74,8.19,7.70,8.21,8.60,8.71,8.98,9.40,9.18,10.01,9.77,9.71,9.49,9.32,8.73,8.81,8.67,8.13,8.26,7.71,7.18,7.20,5.97,6.32,5.77,5.21,5.02,4.27,3.82,3.20,2.80,2.23,1.33,0.76,1.11,1.92,2.04,1.66,1.86,2.46,2.59,2.84,3.29,4.01,4.37,4.29,5.15,4.45,3.57,4.98,5.12,3.76,4.17,5.69,4.89,3.92,4.85,5.86,5.12,4.60,6.04,6.35,7.33,6.67,7.58,7.37,7.59,7.35,6.81,7.03,6.68,5.76,5.32,5.62,5.31,3.91,4.23,4.70,3.48,2.86,4.04,4.11,3.14,2.56,3.65,3.58,4.05,3.39,2.32,2.47,3.74,3.58,2.81,2.61,4.23,4.01,3.52,4.49,5.17,5.10,4.43,5.62,6.39,5.58,6.06,7.09,7.07,6.74,7.46,8.18,7.94,7.63,8.88,9.19,8.89,8.92,9.73,9.75,9.55,10.32,10.69,10.97,10.88,11.71,11.19,10.57,11.33,11.75,10.78,10.88,11.96,11.98,10.78,11.15,12.29,11.47,10.96,11.74,12.65,12.73,12.23,13.52,13.49,13.52,12.27,11.95,12.52,12.17,11.13,11.37,11.50,10.76,10.14,10.64,10.39,9.62,10.04,9.58,9.35,9.04,9.21,8.99,8.26,8.97,8.24,8.91,9.16,9.16,8.80,9.35,9.59,9.58,9.63,9.94,10.00,9.70,10.08,10.81,10.18,10.12,11.06,11.47,11.01,12.36,12.27,11.28,11.36,11.91,10.87,10.61,10.42,9.67,9.72,9.76,9.55,9.08,8.46,8.92,7.80,8.00,8.89,9.07,8.33,9.25,9.53,9.34,8.80,10.14,9.95,11.39,11.71,12.73,13.30,14.39,14.95,16.12,15.10,15.90,15.87,15.60,16.07,16.37,16.24,15.79,16.39,16.93,16.95,17.59,17.13,16.50,16.89,17.07,16.26,15.95,16.34,16.40,15.78,15.34,14.71,15.49,15.08,15.11,13.93,14.59,14.43,13.26,13.44,14.46,13.76,12.75,13.12,14.18,13.19,12.58,12.44,12.80,11.46,11.37,11.60,12.34,12.61,12.72,12.54,13.63,13.93,13.57,14.30,15.10,15.52,14.67,15.55,15.68,15.67,15.96,16.55,16.76,16.65,17.12,18.77,18.12,17.37,17.40,17.88,17.43,17.15,17.27,16.98,16.02,15.93,16.26,15.78,15.03,14.97,14.05,14.03,13.24,14.19,13.17,12.57,13.26,13.71,12.36,12.03,13.31,12.97,11.83,12.00,13.18,12.36,11.20,12.50,13.32,12.57,11.76,10.47,11.05,11.98,11.40,10.28,11.94,12.15,11.53,11.52,12.31,12.21,11.55,12.25,12.43,11.90,11.53,12.63,12.15,11.29,11.03,11.45,10.14,10.34,10.79,10.08,9.30,9.89,10.37,9.71,9.51,10.22,10.09,9.39,9.83,10.76,10.17,10.03,10.25,11.24,10.92,10.78,12.06,13.28,13.44,11.23,11.75,12.13,11.59,10.52,10.89,11.28,10.17,9.63,11.01,10.84,9.75,9.93,10.70,10.68,9.67,10.21,11.26,9.94,9.41,10.81,10.86,10.40,10.75,11.52,11.43,11.73,12.55,12.03,11.35,11.62,12.48,12.02,11.65,11.48,12.65,12.41,11.54,12.77,12.37,11.31,11.42,12.24,12.23,11.46,12.31,13.05,12.10,13.44,13.51,13.30,14.64,14.43,13.49,14.06,14.21,13.76,14.59,14.98,14.51,15.13,14.01,13.46,13.80,13.86,12.53,12.48,12.92,12.23,11.74,12.03,11.24,10.94,10.32,10.85,10.04,10.00,11.00,10.82,10.22,11.20,11.92,10.81,11.23,12.52,12.38,12.14,12.62,13.34,12.61,12.86,13.61,14.09,13.70,14.83,14.36,15.44,14.67,15.66,15.50,14.29,15.18,15.88,14.51,14.40,14.75,15.37,13.62,13.50,14.62,14.02,12.76,13.42,14.68,13.41,12.59,13.72,14.85,14.91,15.12,13.13,13.73,15.51,14.68,13.25,14.95,15.97,15.21,14.20,15.66,15.82,14.48,14.81,16.20,16.14,14.79,15.42,16.47,15.98,15.02,16.62],[31.42,31.40,31.29,31.21,31.19,31.20,31.09,31.10,31.05,31.01,30.97,30.98,30.95,30.89,30.87,30.92,30.83,30.72,30.81,30.65,30.65,30.63,30.72,30.53,30.65,30.63,30.62,30.69,30.59,30.47,30.37,30.60,30.70,30.39,30.52,30.70,30.56,30.40,30.59,30.64,30.59,30.48,30.35,30.26,30.27,30.19,30.12,30.08,29.96,29.98,29.86,30.00,29.82,29.85,29.86,29.70,29.65,29.66,29.82,29.83,30.12,30.11,29.85,30.19,30.30,30.06,30.03,30.47,30.33,30.20,30.44,30.54,30.47,30.45,30.72,30.60,30.55,30.72,30.80,30.67,30.69,30.67,30.59,30.50,30.41,30.54,30.64,30.49,30.51,30.25,30.22,30.40,30.29,29.81,30.01,30.24,30.06,29.81,29.99,30.22,30.10,30.29,30.14,29.79,29.74,29.69,29.67,29.63,29.44,29.66,29.52,29.76,29.86,29.91,30.04,30.19,30.28,30.42,30.33,30.44,30.35,30.20,30.20,30.23,30.18,29.87,29.93,29.91,29.73,29.88,29.70,29.67,29.50,29.19,29.28,29.49,29.37,29.48,29.86,29.86,30.10,30.41,30.30,30.67,30.39,30.13,30.57,30.64,30.31,30.54,30.70,30.65,30.58,30.69,30.50,30.33,30.39,30.41,30.30,29.92,30.12,30.16,30.10,29.90,29.94,29.98,29.76,29.48,29.79,29.68,29.97,29.98,30.26,30.16,30.42,30.44,30.25,30.48,30.62,30.55,30.36,30.73,30.56,30.38,30.66,30.70,30.62,30.55,30.77,30.74,30.70,30.67,30.83,30.80,30.87,30.83,30.74,30.69,30.78,30.73,30.46,30.65,30.75,30.73,30.35,30.61,30.67,30.55,30.24,30.53,30.52,30.27,30.27,30.36,30.46,30.07,30.22,30.29,30.35,30.12,30.53,30.54,30.21,30.34,30.67,30.56,30.33,30.48,30.75,30.69,30.76,30.93,30.91,30.86,30.92,31.02,30.86,30.93,31.00,31.01,30.74,30.90,30.92,30.85,30.78,30.83,30.99,30.98,30.97,30.97,30.93,30.97,30.92,30.86,30.96,30.94,30.78,30.88,30.93,30.83,30.75,30.77,30.69,30.43,30.55,30.51,30.34,30.02,30.14,30.19,29.91,30.16,30.14,30.32,30.37,30.12,30.34,30.48,30.50,30.49,30.70,30.73,30.71,30.73,30.89,30.82,30.70,30.80,30.96,30.93,30.92,30.97,30.95,30.90,30.92,30.96,30.93,30.90,31.01,30.86,30.73,30.88,31.01,30.83,30.87,30.83,30.69,30.80,30.82,30.70,30.75,30.68,30.68,30.63,30.61,30.76,30.77,30.86,30.99,31.05,31.07,31.07,31.10,31.13,31.05,31.11,31.10,31.02,31.09,31.13,31.04,31.06,31.07,31.10,31.02,31.10,31.04,31.03,31.03,31.08,31.04,31.11,31.11,31.11,31.11,31.12,31.01,31.05,31.04,31.07,31.00,31.00,31.03,31.12,30.99,30.97,30.99,30.96,30.97,31.05,30.95,30.90,30.84,30.88,30.78,30.89,30.85,30.92,30.99,31.06,31.05,31.00,31.12,31.08,31.08,31.07,31.15,31.12,31.04,31.08,31.14,31.13,31.06,31.09,31.12,31.07,31.02,31.04,31.08,31.05,31.04,31.01,31.04,31.07,31.00,31.04,31.00,31.05,30.98,31.00,31.06,30.92,30.99,30.92,30.87,30.89,30.82,30.79,30.80,30.64,30.64,30.62,30.60,30.60,30.60,30.60,30.58,30.67,30.63,30.62,30.66,30.76,30.76,30.74,30.70,30.60,30.58,30.61,30.50,30.41,30.36,30.47,30.49,30.45,30.38,30.51,30.63,30.60,30.60,30.54,30.47,30.24,30.09,30.07,30.40,30.17,30.03,30.14,30.46,30.37,30.38,30.38,30.28,30.54,30.59,30.53,30.59,30.72,30.60,30.60,30.59,30.76,30.76,30.85,30.82,30.85,30.71,30.68,30.73,30.76,30.65,30.59,30.72,30.57,30.51,30.56,30.78,30.52,30.32,30.67,30.69,30.31,30.35,30.49,30.36,30.26,30.49,30.33,29.89,30.21,30.32,30.37,30.55,30.53,30.63,30.50,30.50,30.70,30.65,30.53,30.71,30.88,30.93,30.90,31.01,30.99,30.76,30.80,30.97,30.77,30.75,30.67,30.87,30.76,30.82,30.70,30.69,30.89,30.80,30.68,30.76,30.77,30.59,30.77,30.73,30.59,30.72,30.57,30.14,30.40,30.47,30.27,30.46,30.57,30.48,30.34,30.62,30.62,30.34,30.54,30.76,30.40,30.18,30.48,30.55,30.11,30.11,30.48,30.34,30.01,30.31,30.42,30.31,30.31,30.45,30.48,30.56,30.55,30.67,30.68,30.80,30.65,30.74,30.69,30.68,30.66,30.60,30.69,30.70,30.61,30.69,30.69,30.65,30.61,30.70,30.70,30.65,30.64,30.82,30.73,30.68,30.75,30.85,30.83,30.84,30.83,30.72,30.80,30.83,30.75,30.55,30.78,30.82,30.70,30.45,30.77,30.75,30.61,30.55,30.82,30.75,30.63,30.75,30.88,30.71,30.64,30.65,30.75,30.53,29.86,29.78,29.23,28.62,27.87,27.71,26.72,25.41,24.75,24.14,22.51,21.52,21.26,20.34,19.14,18.17,16.95,15.31,13.76,13.04,12.59,12.63,10.86,9.96,8.49,8.23,7.49,7.12,6.70,7.00,6.96,6.75,6.23,6.51,6.56,6.04,5.79,5.65,4.98,5.27,5.56,5.16,4.75,5.48,5.37,4.74,5.01,5.48,5.27,4.64,5.46,5.60,5.39,4.71,4.92,5.03,4.54,4.16,4.55,5.10,4.83,4.67,5.33,5.51,5.18,5.37,5.98,5.87,5.76,6.14,6.55,6.37,6.38,6.92,7.02,6.87,7.41,7.85,7.75,8.55,7.96,8.47,7.83,7.53,8.06,7.57,7.52,6.84,7.13,7.43,6.85,6.52,6.84,7.26,6.38,6.32,7.13,6.89,6.24,7.55,6.89,6.94,7.21,6.78,6.00,6.37,6.71,7.05,6.40,6.88,7.32,7.04,7.29,8.00,7.69,8.27,7.86,7.74,7.81,7.41,6.86,7.06,7.15,6.48,6.44,6.42,6.05,5.66,5.11,5.13,4.81,4.43,4.63,3.92,3.49,3.04,2.67,2.31,1.87,1.01,0.77,1.06,1.37,1.37,1.27,1.61,1.92,2.04,2.11,2.53,2.93,3.00,3.61,3.23,2.56,3.45,3.68,3.15,3.20,4.17,3.87,3.52,3.89,4.54,4.25,4.08,4.74,5.11,5.47,5.01,5.54,5.42,5.39,5.08,4.77,4.86,4.73,4.09,3.91,4.13,3.76,3.14,3.03,3.27,2.72,2.16,3.00,3.09,2.40,2.06,2.88,2.77,3.20,2.59,2.01,2.02,2.72,2.69,2.08,2.11,2.99,2.84,2.66,3.15,3.61,3.42,3.44,3.79,4.16,4.13,4.30,4.76,4.93,4.98,5.18,5.82,5.68,5.63,6.20,6.48,6.35,6.48,6.86,7.17,7.21,7.76,8.03,8.27,8.25,8.71,8.17,7.63,8.25,8.34,7.83,7.75,8.50,8.34,7.84,7.86,8.61,8.03,8.00,8.24,8.60,8.94,8.65,9.70,9.68,9.78,8.93,8.42,9.03,8.85,7.94,8.08,8.49,7.90,7.32,7.66,7.77,6.91,7.06,7.28,6.91,6.38,6.69,6.98,6.44,6.78,5.94,6.39,6.96,6.51,6.28,6.96,7.21,6.90,6.90,7.50,7.34,7.08,7.66,8.11,7.44,7.50,8.48,8.70,8.32,9.24,9.06,8.12,8.03,8.59,7.85,7.80,8.02,7.35,7.09,7.37,7.50,6.64,6.15,6.32,5.64,5.75,6.37,6.31,5.80,6.53,6.94,6.57,6.35,7.22,7.42,7.84,8.24,8.83,9.09,9.88,10.49,11.38,10.44,11.28,11.46,10.97,11.72,11.92,11.54,11.47,12.16,12.62,12.35,13.07,12.61,12.18,12.52,12.79,11.97,11.89,12.22,12.22,11.38,11.31,10.58,10.92,11.09,10.69,9.83,10.37,10.45,9.35,9.52,10.21,9.80,8.94,9.33,9.91,9.35,8.63,8.76,9.07,8.23,8.06,8.41,8.84,8.93,8.97,9.17,9.83,9.90,9.94,10.52,10.85,11.05,10.89,11.70,11.68,11.71,12.18,12.54,12.56,12.73,13.36,14.71,13.89,13.03,13.28,13.64,13.01,12.90,13.04,12.87,12.05,11.64,12.24,11.98,11.09,11.30,10.80,10.28,9.74,10.79,10.11,9.24,9.92,10.67,9.35,8.88,10.26,10.39,9.00,9.61,10.45,9.82,9.19,10.11,10.89,10.31,9.61,8.77,9.22,9.98,9.58,8.97,10.24,10.16,9.34,9.79,10.57,10.13,9.70,10.13,10.51,10.11,9.85,10.81,10.64,9.64,9.62,9.99,9.00,8.94,9.08,8.77,8.03,8.20,8.41,8.30,7.58,7.92,7.99,7.48,7.40,8.25,7.97,7.56,7.94,8.74,8.57,8.21,9.22,10.03,10.16,8.36,8.72,9.20,8.38,7.58,7.98,8.06,7.53,7.32,8.18,8.02,7.33,7.27,8.35,7.93,7.50,8.08,8.85,7.94,7.84,8.78,9.06,8.87,9.36,10.02,9.94,9.95,10.99,10.30,9.21,9.91,10.59,9.73,9.44,9.51,10.23,9.68,8.74,9.52,9.73,8.83,8.71,9.69,9.84,9.16,9.66,10.69,9.88,11.15,11.40,11.48,12.72,12.59,11.89,12.53,12.49,12.10,12.91,13.37,12.71,13.42,12.51,12.24,12.48,12.37,11.24,11.38,11.65,11.04,10.86,10.87,9.96,10.08,9.57,9.60,9.40,9.72,9.68,9.36,9.53,10.17,10.62,10.06,10.11,10.97,10.97,10.65,11.08,11.70,10.94,11.16,11.81,12.21,12.07,13.00,12.35,13.22,12.55,13.63,13.41,12.52,13.17,13.74,12.75,12.91,12.97,13.47,12.49,12.28,13.03,12.52,11.63,11.98,13.17,12.11,11.38,12.25,13.41,13.13,13.52,12.29,12.68,13.96,13.12,12.35,13.53,14.23,13.48,12.70,13.91,14.01,13.19,13.23,14.33,14.40,13.11,13.70,14.73,14.30,13.52,14.92],[31.44,31.41,31.31,31.24,31.20,31.21,31.12,31.12,31.08,31.06,31.02,31.04,31.01,30.93,30.92,30.96,30.91,30.76,30.85,30.62,30.68,30.62,30.77,30.62,30.70,30.69,30.69,30.74,30.69,30.57,30.46,30.70,30.78,30.52,30.62,30.76,30.63,30.48,30.65,30.68,30.66,30.57,30.48,30.38,30.37,30.30,30.22,30.15,30.10,30.06,29.97,30.12,29.96,29.93,29.89,29.80,29.70,29.68,29.83,29.87,30.19,30.13,29.99,30.27,30.33,30.17,30.19,30.46,30.37,30.31,30.53,30.54,30.52,30.56,30.73,30.63,30.62,30.77,30.81,30.67,30.73,30.69,30.57,30.54,30.46,30.60,30.69,30.55,30.53,30.34,30.30,30.46,30.37,29.89,30.00,30.30,30.18,29.91,30.07,30.24,30.19,30.34,30.17,29.92,29.64,29.62,29.76,29.69,29.32,29.79,29.59,29.72,30.02,29.99,30.09,30.17,30.34,30.45,30.40,30.46,30.45,30.21,30.29,30.31,30.22,29.97,29.98,29.99,29.77,29.93,29.75,29.77,29.63,29.16,29.33,29.42,29.39,29.44,29.82,29.99,30.27,30.51,30.60,30.42,30.46,30.28,30.66,30.65,30.36,30.66,30.73,30.62,30.58,30.70,30.55,30.36,30.54,30.59,30.39,30.03,30.26,30.32,30.12,29.87,30.08,30.08,29.75,29.36,29.96,29.79,30.02,30.08,30.40,30.26,30.46,30.54,30.38,30.57,30.72,30.61,30.49,30.80,30.67,30.52,30.80,30.83,30.73,30.70,30.88,30.85,30.71,30.70,30.89,30.88,30.92,30.90,30.76,30.76,30.88,30.74,30.58,30.74,30.77,30.76,30.46,30.70,30.73,30.63,30.27,30.58,30.60,30.33,30.28,30.53,30.62,30.23,30.41,30.47,30.42,30.23,30.63,30.54,30.24,30.42,30.73,30.61,30.37,30.49,30.73,30.68,30.78,30.92,30.89,30.87,30.91,30.99,30.89,30.93,30.99,30.99,30.73,30.88,30.87,30.88,30.79,30.81,30.95,30.97,30.93,30.93,30.89,30.93,30.88,30.79,30.91,30.87,30.75,30.87,30.91,30.77,30.74,30.82,30.69,30.45,30.56,30.55,30.42,30.07,30.21,30.25,29.94,30.24,30.21,30.40,30.44,30.19,30.46,30.50,30.55,30.53,30.71,30.71,30.71,30.76,30.82,30.80,30.71,30.83,30.95,30.91,30.93,30.96,30.93,30.86,30.90,31.00,30.97,30.90,31.04,30.95,30.79,30.90,31.05,30.88,30.91,30.88,30.79,30.89,30.81,30.77,30.81,30.75,30.73,30.70,30.71,30.86,30.86,30.86,30.99,31.09,31.08,31.07,31.11,31.13,31.06,31.10,31.11,31.00,31.09,31.12,31.00,31.06,31.05,31.09,30.99,31.06,31.00,30.99,30.97,31.04,31.01,31.10,31.06,31.08,31.08,31.13,31.04,31.03,31.03,31.06,30.96,30.95,31.00,31.10,30.97,30.93,30.94,30.96,30.92,31.02,30.97,30.91,30.92,30.88,30.83,30.90,30.84,30.91,30.98,31.09,31.03,30.99,31.09,31.05,31.01,31.05,31.14,31.09,31.00,31.04,31.14,31.08,31.03,31.06,31.10,31.02,31.01,31.04,31.03,31.03,31.03,30.95,31.06,31.06,31.00,31.01,31.01,31.06,30.96,31.00,31.06,30.93,30.95,30.92,30.92,30.88,30.78,30.85,30.82,30.68,30.69,30.77,30.67,30.59,30.68,30.74,30.60,30.70,30.74,30.71,30.71,30.75,30.78,30.78,30.73,30.61,30.64,30.65,30.56,30.42,30.37,30.50,30.51,30.44,30.44,30.51,30.60,30.66,30.62,30.60,30.53,30.35,30.11,30.20,30.44,30.38,30.23,30.26,30.55,30.42,30.40,30.46,30.35,30.56,30.58,30.61,30.62,30.76,30.64,30.72,30.70,30.79,30.84,30.96,30.92,30.97,30.85,30.74,30.73,30.77,30.74,30.65,30.76,30.70,30.60,30.63,30.84,30.65,30.43,30.76,30.78,30.42,30.52,30.56,30.41,30.29,30.57,30.35,29.98,30.24,30.35,30.45,30.63,30.62,30.66,30.60,30.58,30.75,30.70,30.61,30.72,30.86,30.91,30.95,30.99,30.98,30.83,30.80,30.95,30.81,30.81,30.69,30.87,30.78,30.82,30.70,30.71,30.85,30.84,30.72,30.81,30.78,30.69,30.79,30.69,30.65,30.63,30.60,30.33,30.35,30.49,30.34,30.39,30.52,30.44,30.39,30.66,30.63,30.41,30.55,30.79,30.45,30.23,30.58,30.60,30.22,30.12,30.56,30.41,30.13,30.38,30.45,30.38,30.36,30.48,30.45,30.62,30.57,30.66,30.69,30.82,30.70,30.79,30.67,30.70,30.71,30.59,30.70,30.79,30.63,30.66,30.79,30.77,30.56,30.67,30.82,30.71,30.68,30.85,30.79,30.73,30.82,30.92,30.89,30.88,30.86,30.75,30.77,30.85,30.79,30.63,30.78,30.81,30.75,30.55,30.75,30.76,30.60,30.57,30.81,30.83,30.65,30.72,30.90,30.79,30.64,30.72,30.72,30.51,29.80,29.77,29.25,28.59,27.84,27.60,26.49,25.04,24.46,23.89,22.10,21.18,20.86,19.96,18.62,17.66,16.00,14.57,13.31,12.80,12.04,11.95,10.13,9.36,7.91,7.66,6.99,6.73,6.34,6.55,6.59,6.25,5.76,6.06,6.05,5.33,5.14,4.92,4.43,4.64,4.91,4.54,4.21,4.84,4.76,4.20,4.51,5.01,4.86,4.31,5.03,5.44,5.24,4.83,4.89,4.85,4.14,3.92,4.13,4.65,4.36,4.16,4.73,4.99,4.59,4.76,5.31,5.33,5.05,5.53,5.99,5.76,5.89,6.29,6.60,6.32,6.82,7.25,7.28,7.97,7.28,7.73,7.20,7.13,7.62,7.13,7.09,6.51,6.92,7.06,6.44,6.20,6.53,6.85,6.04,6.14,6.90,6.49,6.08,7.23,6.76,6.79,7.29,6.83,6.07,6.52,6.68,7.17,6.51,6.92,7.44,7.26,7.29,7.87,7.76,8.14,7.71,7.66,7.95,7.58,6.85,7.27,7.48,6.54,6.61,6.61,6.38,5.93,5.35,5.56,5.21,4.88,4.93,4.15,3.75,3.45,2.79,2.59,2.19,1.38,0.88,0.76,0.96,1.14,1.18,1.29,1.45,1.74,1.85,1.93,2.46,2.60,3.12,2.76,2.13,3.07,3.29,2.93,3.00,3.64,3.60,3.45,3.72,4.22,4.19,4.05,4.45,5.11,5.32,4.68,5.04,4.85,4.97,4.63,4.20,4.25,4.28,3.69,3.57,3.65,3.54,2.82,2.85,3.09,2.55,2.00,2.77,3.03,2.25,1.81,2.75,2.84,3.13,2.68,1.86,2.08,2.73,2.71,2.14,2.10,2.84,2.76,2.43,2.97,3.53,3.28,3.36,3.82,3.92,3.79,4.05,4.66,4.66,4.64,5.10,5.61,5.32,5.63,6.12,6.30,6.49,6.61,6.97,7.26,7.27,7.74,8.13,8.33,8.25,8.64,8.23,7.68,8.24,8.33,7.85,7.71,8.46,8.39,7.73,7.78,8.58,7.99,7.74,8.06,8.62,8.75,8.66,9.35,9.46,9.54,8.81,8.29,8.94,8.68,7.79,8.00,8.29,7.65,7.19,7.68,7.62,6.84,6.93,7.27,6.87,6.32,6.83,6.97,6.46,6.65,5.63,6.08,6.73,6.20,5.79,6.53,6.88,6.36,6.40,7.17,7.13,6.81,7.35,7.78,7.27,7.32,8.12,8.31,8.16,8.76,8.90,7.95,7.95,8.19,7.35,7.49,7.53,6.88,6.82,7.15,6.88,6.22,5.70,5.80,4.93,5.24,5.99,5.84,5.21,6.08,6.50,6.13,5.92,6.79,6.89,7.59,8.00,8.41,8.91,9.70,10.04,10.94,10.20,10.97,10.88,10.57,11.10,11.48,11.10,11.07,11.65,12.28,12.06,12.97,12.48,11.79,12.37,12.85,11.71,11.53,12.14,12.01,11.09,11.04,10.35,10.63,10.79,10.34,9.59,9.98,10.07,9.20,9.25,9.85,9.53,8.95,9.27,9.66,9.12,8.48,8.47,8.89,8.10,8.09,8.15,8.53,8.71,8.73,8.87,9.38,9.67,9.50,10.01,10.39,10.68,10.66,11.33,11.37,11.65,11.89,12.24,12.50,12.63,13.24,14.96,13.94,12.79,13.02,13.54,12.60,12.52,12.60,12.28,11.49,11.03,11.63,11.44,10.53,10.66,10.19,9.75,9.44,10.24,9.80,9.03,9.47,10.18,9.11,8.73,9.93,9.93,8.96,9.40,10.06,9.70,8.68,9.59,10.57,10.17,9.58,8.46,9.20,9.96,9.23,8.75,10.17,9.95,9.23,9.90,10.47,10.04,9.50,10.44,10.65,10.18,9.94,11.04,10.98,9.76,10.07,10.42,9.54,9.19,9.29,9.00,8.05,8.16,8.56,8.03,7.27,7.67,7.76,7.18,7.11,7.77,7.62,7.21,7.51,8.35,8.08,7.61,8.67,9.49,9.51,7.93,8.42,8.70,7.90,7.31,7.73,7.65,7.16,7.03,7.93,7.71,7.09,7.31,8.20,7.89,7.47,8.11,9.17,8.05,8.33,9.25,9.33,9.53,9.94,10.40,10.22,10.22,11.19,10.20,9.56,10.20,10.74,9.97,9.85,9.75,10.21,9.49,8.61,9.08,9.49,8.79,8.49,9.60,9.93,9.10,9.45,10.48,9.92,11.06,11.42,11.55,12.71,12.67,11.94,12.83,12.66,12.64,13.45,13.79,13.34,13.95,13.29,12.91,13.01,12.94,11.96,12.01,12.32,11.75,11.41,11.44,10.84,10.79,9.85,10.16,9.53,10.11,10.10,9.62,9.72,10.73,10.99,10.16,10.65,11.63,11.14,10.97,11.46,12.04,11.26,11.52,12.19,12.44,12.26,13.14,12.56,13.18,12.47,13.66,13.53,12.61,13.23,13.86,13.02,13.02,13.17,13.73,12.83,12.74,13.33,13.08,12.12,12.42,13.59,12.60,11.71,12.63,13.65,13.46,13.85,12.87,13.07,14.37,13.63,12.73,13.98,14.83,13.94,13.14,14.35,14.50,13.68,13.69,14.86,14.51,13.38,13.97,14.84,14.45,13.67,15.06],[31.45,31.44,31.33,31.26,31.23,31.21,31.13,31.12,31.09,31.06,31.04,31.06,31.01,30.96,30.95,30.99,30.91,30.74,30.87,30.65,30.70,30.61,30.73,30.61,30.70,30.67,30.68,30.67,30.59,30.45,30.39,30.62,30.71,30.41,30.53,30.71,30.62,30.43,30.60,30.61,30.58,30.47,30.35,30.30,30.26,30.21,30.11,29.95,29.93,29.92,29.88,29.79,29.83,29.84,29.77,29.74,29.66,29.67,29.82,29.72,30.14,30.00,29.86,30.19,30.18,30.13,30.08,30.35,30.25,30.23,30.39,30.44,30.42,30.47,30.65,30.54,30.56,30.67,30.80,30.65,30.68,30.70,30.52,30.55,30.44,30.55,30.66,30.44,30.43,30.21,30.18,30.32,30.27,29.87,30.01,30.24,30.13,29.86,29.99,30.11,29.98,30.24,30.02,29.84,29.66,29.73,29.73,29.62,29.50,29.90,29.61,29.78,29.95,29.93,29.97,30.13,30.30,30.43,30.35,30.40,30.37,30.17,30.18,30.20,30.14,29.88,29.89,29.96,29.77,29.87,29.76,29.76,29.69,29.16,29.42,29.38,29.43,29.44,29.67,29.90,30.07,30.45,30.52,30.70,30.07,30.15,30.63,30.65,30.30,30.55,30.69,30.56,30.46,30.57,30.47,30.19,30.39,30.36,30.19,29.88,30.16,30.08,29.85,29.74,29.86,29.87,29.45,29.33,29.77,29.67,29.92,29.81,30.28,30.17,30.35,30.33,30.17,30.44,30.53,30.46,30.35,30.66,30.55,30.36,30.67,30.79,30.67,30.54,30.87,30.85,30.66,30.68,30.89,30.87,30.96,30.97,30.78,30.75,30.93,30.82,30.55,30.75,30.82,30.78,30.33,30.70,30.74,30.49,30.05,30.60,30.55,30.25,30.07,30.46,30.44,30.04,30.21,30.32,30.26,30.06,30.48,30.41,30.10,30.26,30.59,30.44,30.24,30.39,30.65,30.60,30.69,30.84,30.79,30.74,30.82,30.90,30.71,30.79,30.89,30.94,30.70,30.84,30.89,30.90,30.83,30.85,30.96,30.99,30.97,30.98,30.93,30.98,30.94,30.80,30.88,30.89,30.75,30.78,30.86,30.75,30.63,30.66,30.60,30.38,30.42,30.38,30.33,30.00,30.07,30.08,29.88,30.11,30.11,30.33,30.32,30.12,30.32,30.47,30.49,30.39,30.66,30.72,30.69,30.71,30.84,30.82,30.74,30.85,30.99,30.97,30.99,31.02,31.02,30.91,30.95,31.02,30.97,30.94,31.05,30.96,30.82,30.94,31.07,30.87,30.91,30.81,30.61,30.84,30.80,30.66,30.69,30.75,30.73,30.66,30.74,30.91,30.88,30.90,30.99,31.06,31.05,31.07,31.09,31.10,31.02,31.07,31.07,30.97,31.05,31.09,31.00,31.01,31.02,31.04,30.98,31.04,31.02,30.96,30.97,31.04,31.05,31.08,31.06,31.09,31.09,31.10,31.00,31.04,31.03,31.00,30.92,30.99,30.96,31.02,30.94,30.93,30.91,30.97,30.91,30.98,30.94,30.95,30.90,30.90,30.88,30.85,30.83,30.92,30.94,31.00,30.98,30.93,31.03,30.98,30.99,30.99,31.10,31.05,30.95,31.02,31.11,31.07,30.99,31.06,31.10,31.00,31.01,31.02,31.02,31.01,31.00,30.94,31.00,31.02,30.97,30.97,30.99,30.99,30.95,30.95,31.01,30.93,30.96,30.92,30.90,30.91,30.87,30.83,30.80,30.77,30.75,30.70,30.61,30.65,30.70,30.68,30.58,30.72,30.68,30.69,30.67,30.74,30.79,30.75,30.69,30.63,30.63,30.53,30.47,30.43,30.31,30.49,30.48,30.49,30.47,30.48,30.53,30.55,30.50,30.46,30.48,30.20,30.12,30.05,30.36,30.29,30.03,30.17,30.40,30.35,30.22,30.29,30.34,30.56,30.54,30.61,30.62,30.77,30.63,30.75,30.71,30.77,30.82,30.88,30.87,30.96,30.86,30.71,30.81,30.84,30.83,30.68,30.83,30.75,30.63,30.62,30.73,30.47,30.30,30.64,30.60,30.27,30.41,30.44,30.32,30.18,30.40,30.17,29.90,30.14,30.26,30.26,30.51,30.57,30.56,30.50,30.48,30.64,30.62,30.52,30.66,30.79,30.85,30.82,30.87,30.88,30.71,30.77,30.89,30.73,30.74,30.67,30.82,30.70,30.79,30.66,30.64,30.85,30.76,30.61,30.71,30.76,30.55,30.73,30.73,30.57,30.69,30.42,30.28,30.39,30.48,30.32,30.38,30.61,30.34,30.42,30.70,30.60,30.41,30.56,30.83,30.54,30.24,30.58,30.64,30.14,29.97,30.53,30.41,30.06,30.28,30.40,30.36,30.30,30.48,30.51,30.49,30.60,30.63,30.70,30.78,30.70,30.79,30.72,30.68,30.72,30.64,30.75,30.78,30.64,30.72,30.81,30.77,30.52,30.75,30.83,30.73,30.75,30.88,30.81,30.72,30.85,30.93,30.89,30.88,30.84,30.71,30.74,30.80,30.82,30.61,30.77,30.81,30.76,30.59,30.76,30.75,30.59,30.56,30.82,30.79,30.68,30.73,30.91,30.80,30.69,30.73,30.71,30.53,29.77,29.76,29.22,28.47,27.65,27.50,26.30,24.80,24.19,23.53,21.76,20.98,20.72,19.87,18.29,17.26,15.41,14.01,12.60,11.91,11.33,11.27,9.41,8.39,6.95,6.77,6.08,5.63,5.40,5.61,5.51,5.22,4.89,5.17,5.15,4.50,4.41,4.22,3.91,3.98,4.06,3.88,3.66,4.00,4.03,3.71,3.80,4.26,4.11,3.77,4.13,4.51,4.44,4.08,4.37,4.29,3.94,3.44,3.91,4.15,3.84,3.83,4.22,4.30,3.95,4.28,4.63,4.52,4.32,4.83,5.17,4.97,5.13,5.48,5.63,5.43,5.91,6.38,6.23,6.95,6.44,6.94,6.39,6.22,6.60,6.14,6.05,5.50,5.68,6.03,5.47,5.11,5.53,5.86,5.13,5.23,5.86,5.76,5.41,6.62,6.27,6.17,6.63,6.33,5.61,5.82,5.97,6.32,5.69,6.13,6.58,6.12,6.27,6.95,6.70,7.09,6.59,6.59,6.88,6.35,5.73,6.15,6.21,5.44,5.53,5.62,5.32,4.80,4.66,4.67,4.68,4.33,4.53,3.80,3.56,3.26,2.78,2.64,2.46,1.51,1.18,0.86,0.76,0.88,1.05,1.18,1.17,1.40,1.68,1.64,2.08,2.21,2.66,2.18,1.73,2.53,2.77,2.35,2.47,3.16,3.11,2.88,3.21,3.65,3.66,3.64,3.85,4.22,4.41,3.95,4.34,4.06,4.17,4.02,3.61,3.60,3.62,3.29,3.04,3.24,3.10,2.30,2.39,2.77,2.36,1.78,2.49,2.78,2.26,1.82,2.73,2.81,3.31,2.75,2.03,2.18,2.77,2.60,2.16,2.21,2.89,2.74,2.46,2.96,3.37,3.08,3.10,3.66,3.70,3.56,3.85,4.25,4.10,4.07,4.49,4.88,4.45,4.71,5.37,5.47,5.39,5.72,6.06,6.26,6.33,6.86,7.04,7.30,7.13,7.49,7.10,6.65,7.16,7.27,6.88,6.72,7.41,7.38,6.76,6.91,7.57,7.11,6.82,7.04,7.60,7.73,7.60,8.23,8.30,8.42,7.69,7.36,7.79,7.51,6.88,6.94,7.23,6.62,6.21,6.58,6.45,5.82,5.89,6.11,5.79,4.97,5.63,5.78,5.32,5.54,4.75,5.13,5.78,5.18,4.86,5.68,5.93,5.43,5.47,6.18,6.18,5.88,6.34,6.75,6.38,6.46,7.08,7.28,7.16,7.70,7.74,6.98,6.85,7.23,6.44,6.52,6.66,6.15,6.04,6.29,6.12,5.41,5.05,4.96,4.33,4.57,5.22,5.03,4.63,5.33,5.73,5.26,5.28,5.96,6.24,6.68,7.01,7.61,7.89,8.62,9.07,9.80,9.17,9.88,9.87,9.46,10.13,10.46,10.03,9.94,10.65,11.15,11.05,11.67,11.38,10.94,11.29,11.71,10.81,10.43,10.95,10.87,9.98,9.92,9.09,9.39,9.73,9.01,8.34,8.97,8.97,8.09,8.30,8.86,8.49,7.92,8.26,8.65,8.23,7.68,7.87,8.14,7.29,7.11,7.34,7.88,7.80,7.65,7.93,8.49,8.50,8.47,9.08,9.31,9.36,9.61,10.17,10.30,10.36,10.70,11.14,11.44,11.67,12.18,13.79,12.80,11.77,12.12,12.43,11.50,11.44,11.61,11.23,10.48,10.03,10.57,10.42,9.65,9.83,9.43,8.84,8.72,9.63,9.02,8.40,9.01,9.73,8.54,8.26,9.43,9.48,8.60,9.11,9.70,9.22,8.51,9.27,10.23,9.65,9.26,8.36,8.99,9.60,9.00,8.57,9.85,9.62,9.01,9.61,10.09,9.57,9.13,10.01,10.20,9.59,9.50,10.60,10.40,9.41,9.74,10.11,9.16,8.85,8.96,8.62,7.51,7.85,8.33,7.75,6.94,7.35,7.63,6.90,6.88,7.63,7.43,6.84,7.40,8.14,7.71,7.33,8.30,8.99,8.97,7.43,8.01,8.13,7.31,6.94,7.27,7.09,6.61,6.62,7.47,7.14,6.60,6.90,7.67,7.27,7.04,7.64,8.30,7.44,7.67,8.39,8.39,8.82,9.32,9.66,9.69,9.41,10.29,9.47,8.59,9.36,9.73,8.89,8.83,8.83,9.18,8.46,7.69,8.14,8.63,8.09,7.97,8.85,9.06,8.53,8.83,9.77,9.18,10.39,10.93,10.91,12.00,12.05,11.54,12.21,12.36,12.18,13.10,13.46,13.10,13.62,12.72,12.42,12.68,12.46,11.69,11.44,11.86,11.51,11.03,11.11,10.36,10.46,9.38,9.83,9.25,9.53,9.54,9.03,9.21,10.37,10.39,9.57,10.10,11.18,10.91,10.82,11.14,11.76,10.97,11.25,12.00,12.08,11.88,12.38,12.16,12.70,12.13,13.16,13.15,12.29,12.82,13.43,12.78,12.69,12.67,13.47,12.70,12.40,13.00,13.03,11.86,12.13,13.35,12.50,11.56,12.52,13.49,13.29,13.63,12.36,12.61,13.97,13.41,12.63,13.65,14.44,13.72,12.96,14.13,14.13,13.46,13.52,14.42,14.33,13.21,13.76,14.55,14.16,13.46,14.72],[31.44,31.41,31.30,31.25,31.23,31.20,31.12,31.14,31.06,31.03,30.99,31.00,30.95,30.92,30.90,30.93,30.84,30.73,30.78,30.64,30.64,30.61,30.67,30.56,30.67,30.67,30.63,30.62,30.50,30.37,30.24,30.48,30.64,30.29,30.40,30.66,30.53,30.33,30.57,30.54,30.53,30.43,30.25,30.26,30.25,30.17,30.02,30.02,29.99,29.86,29.73,29.86,29.76,29.67,29.71,29.57,29.58,29.63,29.71,29.67,30.02,30.01,29.77,30.05,30.20,30.01,29.97,30.32,30.18,30.02,30.30,30.42,30.30,30.32,30.57,30.47,30.47,30.62,30.75,30.60,30.62,30.64,30.47,30.50,30.38,30.49,30.61,30.36,30.41,30.09,29.98,30.28,30.14,29.61,29.79,30.20,29.97,29.79,29.99,30.17,30.12,30.37,30.26,30.02,29.93,30.02,29.71,29.75,29.79,29.86,29.60,29.93,30.03,29.87,30.03,30.19,30.23,30.39,30.22,30.34,30.33,30.02,29.99,30.06,30.05,29.71,29.69,29.79,29.60,29.71,29.54,29.57,29.53,29.09,29.27,29.40,29.41,29.49,29.87,30.00,30.16,30.43,30.59,30.69,30.38,29.91,30.63,30.57,30.25,30.58,30.69,30.57,30.46,30.56,30.45,30.20,30.36,30.33,30.21,29.86,30.23,30.18,29.87,29.79,30.02,29.93,29.53,29.42,29.81,29.55,29.80,29.88,30.25,30.14,30.31,30.35,30.29,30.48,30.61,30.50,30.38,30.69,30.66,30.28,30.62,30.78,30.72,30.48,30.83,30.83,30.74,30.71,30.89,30.88,30.96,30.98,30.75,30.76,30.98,30.85,30.63,30.82,30.92,30.74,30.36,30.71,30.75,30.58,30.12,30.56,30.61,30.27,30.13,30.43,30.45,30.07,30.15,30.20,30.28,29.99,30.37,30.39,30.06,30.23,30.57,30.47,30.18,30.38,30.71,30.66,30.68,30.84,30.84,30.74,30.82,30.95,30.72,30.82,30.92,30.96,30.69,30.84,30.90,30.83,30.74,30.81,30.97,30.97,30.97,30.97,30.92,30.93,30.91,30.82,30.89,30.88,30.70,30.74,30.84,30.73,30.63,30.58,30.57,30.33,30.36,30.40,30.25,29.93,29.97,29.99,29.77,30.06,30.04,30.17,30.24,29.97,30.28,30.38,30.41,30.40,30.65,30.67,30.63,30.69,30.83,30.77,30.70,30.83,30.94,30.92,30.91,30.99,30.96,30.85,30.89,30.97,30.91,30.87,30.99,30.89,30.74,30.88,31.02,30.81,30.93,30.82,30.69,30.83,30.81,30.69,30.75,30.69,30.70,30.69,30.71,30.83,30.77,30.83,30.94,31.04,31.03,31.06,31.06,31.13,31.03,31.11,31.08,31.02,31.07,31.14,31.04,31.04,31.07,31.09,31.03,31.08,31.05,31.00,31.05,31.06,31.03,31.05,31.07,31.12,31.09,31.11,30.96,31.03,31.02,31.02,30.96,31.02,31.00,31.03,30.96,30.95,30.95,30.94,30.90,31.00,30.93,30.92,30.79,30.84,30.79,30.84,30.85,30.87,30.93,31.05,31.02,30.97,31.11,31.06,31.04,31.04,31.09,31.08,31.03,31.02,31.10,31.11,31.05,31.10,31.12,31.05,31.06,31.07,31.03,31.05,31.04,31.03,31.02,31.07,31.00,31.04,31.00,31.02,31.00,30.99,31.00,30.94,30.97,30.88,30.82,30.84,30.78,30.72,30.71,30.61,30.66,30.53,30.50,30.46,30.62,30.51,30.43,30.69,30.61,30.58,30.63,30.80,30.74,30.74,30.68,30.58,30.47,30.48,30.42,30.22,30.14,30.35,30.37,30.31,30.26,30.38,30.45,30.40,30.33,30.36,30.31,30.08,29.97,29.97,30.19,30.04,29.86,30.02,30.19,30.26,30.06,30.23,30.07,30.55,30.55,30.40,30.60,30.76,30.57,30.58,30.64,30.73,30.68,30.78,30.74,30.85,30.65,30.63,30.74,30.78,30.66,30.54,30.77,30.66,30.38,30.46,30.69,30.39,30.12,30.50,30.54,30.13,30.18,30.39,30.27,30.04,30.28,30.12,29.81,30.15,30.21,30.22,30.45,30.58,30.44,30.38,30.41,30.59,30.55,30.48,30.64,30.82,30.91,30.85,30.97,30.96,30.68,30.75,30.92,30.71,30.61,30.60,30.79,30.61,30.72,30.59,30.62,30.84,30.72,30.46,30.73,30.58,30.40,30.63,30.59,30.40,30.57,30.32,29.91,30.03,30.38,29.99,30.27,30.51,30.25,30.06,30.49,30.54,30.22,30.53,30.82,30.49,30.09,30.44,30.60,29.83,29.89,30.45,30.03,29.83,30.03,30.31,30.09,30.16,30.33,30.30,30.33,30.42,30.57,30.58,30.72,30.61,30.73,30.70,30.68,30.64,30.48,30.71,30.74,30.58,30.65,30.74,30.67,30.49,30.69,30.75,30.58,30.60,30.83,30.74,30.62,30.75,30.85,30.85,30.88,30.82,30.65,30.70,30.77,30.71,30.39,30.69,30.78,30.68,30.51,30.72,30.72,30.44,30.39,30.77,30.76,30.53,30.72,30.88,30.76,30.62,30.77,30.67,30.42,29.80,29.76,29.20,28.57,27.64,27.42,26.29,24.75,23.92,23.14,21.53,20.56,20.45,19.34,17.87,16.92,15.72,13.74,12.27,11.56,11.18,10.94,8.96,7.61,6.26,5.97,5.50,5.13,4.79,5.10,5.03,4.76,4.58,4.73,4.67,4.07,4.04,3.90,3.68,3.62,3.68,3.59,3.28,3.48,3.52,3.22,3.34,3.61,3.50,3.20,3.53,3.84,3.77,3.48,3.64,3.55,3.39,3.12,3.46,3.51,3.28,3.36,3.71,3.68,3.50,3.85,4.11,4.02,3.91,4.46,4.55,4.53,4.76,5.01,4.88,5.00,5.42,5.78,5.70,6.33,5.82,6.20,5.72,5.36,5.91,5.56,5.45,4.89,5.13,5.44,4.89,4.56,4.84,5.23,4.47,4.49,5.04,5.07,4.77,5.99,5.67,5.48,5.76,5.50,4.89,5.10,5.24,5.60,4.91,5.27,5.76,5.32,5.52,6.23,6.01,6.35,5.89,5.92,6.10,5.75,5.02,5.43,5.39,4.68,4.75,4.83,4.59,4.07,3.92,3.99,3.95,3.66,3.90,3.24,3.03,2.71,2.24,2.47,2.30,1.37,1.24,1.12,0.84,0.76,0.84,1.06,1.04,1.05,1.39,1.55,1.83,1.85,2.22,1.97,1.47,2.14,2.29,1.96,1.99,2.55,2.58,2.32,2.63,3.00,3.03,2.95,3.28,3.62,3.73,3.38,3.66,3.59,3.60,3.51,3.02,3.21,3.33,2.60,2.45,2.59,2.56,1.89,1.99,2.35,1.96,1.51,2.07,2.10,1.76,1.44,2.20,2.28,2.75,2.34,1.92,1.96,2.32,2.05,1.79,2.02,2.43,2.18,2.05,2.43,2.79,2.56,2.60,3.11,3.32,2.93,3.38,3.61,3.62,3.59,3.85,4.27,4.04,4.23,4.65,4.75,4.65,4.96,5.31,5.53,5.51,6.02,6.33,6.46,6.47,6.75,6.39,6.00,6.48,6.45,6.03,5.99,6.60,6.46,6.02,6.14,6.65,6.26,6.23,6.38,6.58,6.77,6.57,7.16,7.30,7.37,6.85,6.62,6.94,6.90,6.24,6.33,6.61,6.11,5.64,5.96,5.95,5.23,5.24,5.46,5.12,4.61,4.86,5.13,4.65,4.97,4.12,4.76,5.18,4.58,4.27,5.04,5.49,4.98,4.92,5.51,5.67,5.39,5.76,6.11,5.88,5.67,6.39,6.54,6.54,6.92,6.93,6.24,6.11,6.39,5.83,5.91,5.89,5.46,5.38,5.47,5.65,5.10,4.75,4.54,4.16,4.38,4.68,4.49,4.32,4.87,5.24,4.82,4.87,5.55,5.73,5.98,6.25,6.75,6.88,7.40,7.89,8.35,7.77,8.59,8.67,8.21,8.93,9.08,8.70,8.68,9.28,9.63,9.47,10.16,9.82,9.32,9.68,10.20,9.36,9.10,9.56,9.67,8.72,8.64,7.96,8.11,8.40,7.83,7.25,7.76,8.09,7.26,7.27,7.76,7.41,6.99,7.23,7.60,7.31,6.85,7.06,7.14,6.38,6.26,6.52,7.01,6.95,6.76,7.04,7.53,7.59,7.62,8.09,8.13,8.28,8.49,9.03,8.87,9.14,9.47,9.78,9.94,10.23,10.66,12.10,11.16,10.23,10.37,10.74,10.08,9.84,10.04,9.79,9.16,8.66,9.43,9.16,8.41,8.72,8.42,7.85,7.66,8.71,8.10,7.54,8.18,8.91,7.66,7.46,8.78,8.78,7.54,8.06,9.05,8.44,7.91,8.66,9.56,8.91,8.56,7.78,8.32,8.81,8.28,7.81,8.96,8.84,8.37,8.70,9.40,8.94,8.48,8.98,9.52,8.90,8.84,9.76,9.66,8.68,8.85,9.08,8.46,8.02,7.84,7.82,7.05,7.08,7.43,7.12,6.59,6.65,7.04,6.38,6.36,6.91,7.15,6.43,6.70,7.30,7.39,6.87,7.62,8.31,8.30,6.90,7.33,7.58,6.68,6.16,6.73,6.53,6.11,6.08,6.84,6.59,6.06,6.35,7.01,6.64,6.29,6.89,7.27,6.76,6.89,7.68,7.72,7.82,8.52,8.98,8.98,8.75,9.64,8.78,7.83,8.67,9.04,8.15,7.74,8.14,8.47,7.75,7.06,7.44,7.85,7.31,7.30,7.96,8.24,7.88,8.11,9.01,8.44,9.53,9.98,10.01,11.15,11.08,10.60,11.30,11.37,10.98,11.79,12.26,11.87,12.34,11.81,11.47,11.77,11.60,10.70,10.86,11.46,10.83,10.34,10.66,10.13,9.82,8.96,9.33,8.33,9.10,8.84,8.16,8.65,9.43,9.29,8.48,9.39,9.95,9.79,9.47,10.17,10.52,9.88,10.30,10.77,10.97,10.97,11.41,11.15,11.84,11.39,12.49,12.23,11.30,12.04,12.52,11.56,11.69,11.78,12.36,11.40,11.41,12.10,11.67,11.03,11.47,12.46,11.68,11.01,12.04,12.92,12.43,12.97,11.90,12.17,13.23,12.32,11.93,12.74,13.37,12.66,11.89,12.92,12.92,12.27,12.30,13.33,13.28,12.04,12.60,13.58,13.03,12.49,13.93],[31.39,31.40,31.33,31.23,31.23,31.25,31.15,31.14,31.09,31.08,31.01,31.00,31.01,30.89,30.87,30.90,30.87,30.72,30.78,30.64,30.66,30.65,30.70,30.60,30.66,30.65,30.52,30.55,30.43,30.36,30.15,30.38,30.64,30.22,30.32,30.63,30.49,30.24,30.48,30.49,30.48,30.40,30.20,30.20,30.21,30.13,30.02,30.05,30.02,29.88,29.73,30.01,29.84,29.73,29.63,29.58,29.45,29.45,29.65,29.74,29.98,29.94,29.71,30.16,30.11,29.90,29.91,30.32,30.13,29.98,30.26,30.35,30.23,30.20,30.51,30.38,30.15,30.55,30.61,30.43,30.51,30.50,30.34,30.38,30.30,30.14,30.53,30.30,30.37,30.13,30.06,30.23,30.08,29.54,29.75,30.05,29.83,29.59,29.69,30.09,30.04,30.34,30.10,29.72,29.67,29.76,29.46,29.48,29.09,29.65,29.34,29.64,29.89,29.51,29.66,30.12,30.22,30.38,30.24,30.40,30.36,29.98,30.01,30.19,29.87,29.69,29.77,29.86,29.53,29.74,29.57,29.58,29.45,28.99,29.21,29.39,29.21,29.57,29.84,29.96,30.18,30.38,30.37,30.57,30.33,30.15,30.32,30.55,30.24,30.46,30.59,30.57,30.41,30.48,30.41,30.24,30.29,30.36,30.16,29.85,30.11,30.17,29.92,29.65,29.96,29.95,29.54,29.22,29.77,29.59,29.86,29.82,30.22,30.10,30.33,30.36,30.21,30.38,30.51,30.49,30.30,30.67,30.50,30.27,30.53,30.68,30.53,30.38,30.78,30.71,30.54,30.52,30.78,30.79,30.89,30.86,30.49,30.65,30.86,30.70,30.33,30.76,30.79,30.68,30.33,30.64,30.70,30.55,30.27,30.52,30.52,30.30,30.27,30.36,30.40,30.03,30.31,30.15,30.20,30.05,30.41,30.37,29.95,30.35,30.60,30.58,30.31,30.49,30.75,30.75,30.78,30.92,30.83,30.78,30.84,30.96,30.70,30.82,30.89,30.83,30.56,30.75,30.77,30.69,30.66,30.70,30.90,30.96,30.87,30.95,30.87,30.92,30.88,30.77,30.85,30.87,30.66,30.72,30.85,30.70,30.55,30.66,30.64,30.35,30.41,30.48,30.32,29.75,29.86,30.10,29.74,30.11,30.01,30.13,30.31,29.92,30.21,30.37,30.48,30.29,30.63,30.67,30.61,30.61,30.89,30.76,30.60,30.68,30.92,30.89,30.87,30.95,30.91,30.83,30.83,30.96,30.94,30.83,31.00,30.90,30.61,30.70,31.00,30.78,30.85,30.78,30.68,30.76,30.77,30.65,30.75,30.57,30.58,30.56,30.57,30.74,30.81,30.77,30.95,31.06,31.02,31.04,31.11,31.14,31.05,31.08,31.10,30.94,31.05,31.06,30.96,30.97,30.99,31.06,30.96,31.01,30.95,30.93,30.91,31.03,30.98,30.95,31.01,31.02,31.02,31.10,30.96,30.95,30.92,30.93,30.87,30.89,30.85,30.96,30.89,30.94,30.83,30.81,30.88,30.97,30.88,30.84,30.81,30.75,30.66,30.69,30.67,30.68,30.79,30.99,30.84,30.78,30.98,30.98,30.93,30.89,31.04,31.05,30.89,30.91,31.08,31.06,30.87,30.92,31.02,30.96,30.98,30.99,30.97,31.02,31.00,30.90,30.96,30.99,30.93,30.91,30.93,30.99,30.85,30.85,31.02,30.86,30.81,30.81,30.83,30.72,30.63,30.74,30.72,30.54,30.51,30.55,30.47,30.44,30.44,30.58,30.56,30.72,30.66,30.62,30.69,30.84,30.77,30.69,30.72,30.54,30.52,30.57,30.45,30.25,30.29,30.37,30.30,30.19,30.20,30.30,30.40,30.37,30.37,30.50,30.45,30.38,30.06,30.26,30.39,30.19,30.18,30.16,30.35,30.31,30.24,30.26,29.96,30.53,30.54,30.32,30.56,30.78,30.54,30.51,30.50,30.77,30.71,30.90,30.82,30.94,30.70,30.61,30.56,30.63,30.49,30.44,30.47,30.44,30.38,30.35,30.56,30.34,30.21,30.50,30.65,30.26,30.39,30.38,30.30,30.23,30.44,30.23,29.96,30.22,30.31,30.36,30.57,30.61,30.57,30.47,30.56,30.76,30.50,30.45,30.75,30.88,30.87,30.84,30.93,30.92,30.69,30.52,30.82,30.64,30.50,30.52,30.83,30.60,30.75,30.56,30.56,30.79,30.78,30.55,30.76,30.65,30.59,30.73,30.52,30.58,30.62,30.55,30.10,30.11,30.36,30.03,30.44,30.51,30.39,30.24,30.41,30.65,30.31,30.48,30.81,30.52,30.23,30.49,30.58,30.00,29.94,30.50,30.23,29.99,30.15,30.30,30.22,30.18,30.30,30.27,30.35,30.40,30.48,30.47,30.70,30.48,30.66,30.58,30.66,30.47,30.49,30.79,30.70,30.49,30.64,30.81,30.63,30.54,30.73,30.74,30.56,30.62,30.86,30.70,30.46,30.70,30.87,30.84,30.93,30.88,30.69,30.75,30.81,30.60,30.39,30.83,30.80,30.59,30.43,30.76,30.68,30.56,30.47,30.75,30.68,30.49,30.67,30.87,30.68,30.49,30.67,30.61,30.38,29.86,29.60,29.12,28.49,27.68,27.43,26.31,25.00,24.29,23.65,21.93,20.74,20.54,19.67,18.16,17.23,15.61,14.24,12.54,11.55,11.09,10.73,8.47,7.10,5.86,5.43,4.83,4.52,4.50,4.63,4.44,4.51,4.07,4.20,4.08,3.89,3.67,3.51,3.21,3.34,3.59,3.24,3.03,3.39,3.57,3.12,3.01,3.57,3.59,3.06,3.38,3.77,3.73,3.38,3.54,3.46,3.24,2.92,3.21,3.38,3.19,3.12,3.41,3.67,3.28,3.38,3.77,3.85,3.62,3.96,4.25,4.23,4.19,4.45,4.54,4.45,4.87,5.21,5.14,5.79,5.21,5.67,5.20,4.85,5.33,4.93,4.85,4.62,4.75,4.85,4.58,4.42,4.62,4.68,4.20,4.38,4.79,4.60,4.39,5.67,5.43,5.08,5.44,5.22,4.61,4.81,5.15,5.33,4.68,5.04,5.38,4.93,5.08,5.78,5.49,5.83,5.21,5.38,5.65,5.19,4.69,5.07,4.97,4.53,4.52,4.66,4.41,3.89,3.80,3.83,3.82,3.57,3.81,3.21,3.29,3.04,2.41,2.65,2.49,1.57,1.20,1.22,1.07,0.81,0.76,0.86,1.00,0.96,1.06,1.23,1.62,1.58,2.04,1.94,1.42,2.07,2.35,1.95,1.93,2.52,2.62,2.35,2.60,2.97,2.88,2.91,3.09,3.46,3.56,3.20,3.35,3.23,3.34,3.13,2.93,2.93,2.92,2.59,2.38,2.35,2.25,1.81,1.78,1.84,1.76,1.27,1.73,1.90,1.60,1.21,1.98,2.06,2.51,2.20,1.70,1.94,2.18,1.87,1.68,1.97,2.21,1.98,1.97,2.33,2.56,2.22,2.51,3.04,3.04,2.95,3.26,3.32,3.23,3.33,3.70,3.87,3.61,3.91,4.20,4.26,4.40,4.57,4.97,5.11,5.20,5.68,5.84,6.03,5.96,6.35,5.92,5.61,6.04,6.04,5.64,5.44,6.26,6.00,5.58,5.83,6.17,5.86,5.70,6.08,6.16,6.43,6.21,6.77,6.93,6.91,6.40,6.18,6.55,6.38,5.84,5.91,6.11,5.47,4.97,5.57,5.43,4.81,4.73,5.10,4.82,4.08,4.68,4.67,4.36,4.60,3.88,4.47,4.77,4.41,4.01,4.65,5.01,4.60,4.55,5.12,5.23,5.07,5.43,5.77,5.47,5.43,5.97,6.11,5.98,6.41,6.44,5.85,5.72,5.95,5.57,5.71,5.77,5.35,4.99,5.32,5.56,4.82,4.42,4.34,4.03,4.32,4.62,4.20,4.03,4.72,5.00,4.35,4.44,5.24,5.37,5.68,5.93,6.30,6.47,6.94,7.27,7.75,7.35,8.08,8.07,7.82,8.26,8.52,8.04,8.11,8.64,9.16,8.79,9.60,9.14,8.69,9.00,9.45,8.70,8.59,8.83,8.92,8.04,8.01,7.33,7.42,7.91,7.31,6.86,7.33,7.43,6.81,6.90,7.23,6.93,6.46,6.79,7.07,6.88,6.35,6.57,6.81,6.13,5.97,6.11,6.66,6.51,6.50,6.65,6.91,7.03,7.08,7.46,7.63,7.57,7.83,8.33,8.45,8.40,8.74,8.95,9.26,9.41,9.80,11.57,10.60,9.43,9.69,9.97,9.16,9.35,9.35,9.06,8.57,8.25,8.70,8.48,7.89,8.07,7.81,7.33,7.15,7.99,7.51,7.08,7.62,8.29,7.38,7.16,8.25,8.38,7.49,7.53,8.48,8.38,7.59,8.39,9.21,8.83,8.33,7.60,8.22,8.75,8.27,7.79,8.90,8.81,8.10,8.40,9.21,8.65,8.17,8.79,9.01,8.63,8.56,9.56,9.41,8.42,8.60,8.78,8.23,7.82,7.87,7.68,6.69,6.96,7.35,6.94,6.22,6.53,6.94,6.19,6.19,6.86,6.95,6.07,6.42,7.16,7.11,6.77,7.39,7.84,7.81,6.66,7.09,7.21,6.50,6.04,6.50,6.24,5.86,5.79,6.65,6.23,5.94,6.02,6.82,6.44,5.98,6.79,7.30,6.59,6.69,7.64,7.53,7.70,8.29,8.69,8.65,8.49,9.24,8.47,7.62,8.30,8.90,7.81,7.52,7.73,8.09,7.45,6.84,7.08,7.62,7.18,6.89,7.57,7.75,7.48,7.75,8.39,8.10,9.07,9.66,9.85,10.74,10.47,10.44,11.00,11.19,11.20,11.79,12.46,11.78,12.50,11.74,11.76,12.12,11.72,10.37,10.88,11.39,11.08,10.55,10.59,10.12,10.07,9.88,9.35,9.21,9.65,8.91,8.43,8.80,9.62,9.35,8.52,9.25,10.12,9.90,9.54,9.89,10.65,9.84,9.96,10.57,10.75,10.75,11.14,11.20,11.71,11.24,12.10,11.81,11.21,11.88,12.24,11.61,11.40,11.81,12.30,11.43,11.36,12.15,11.80,11.00,11.31,12.56,11.36,10.66,11.83,12.86,12.45,12.99,12.02,12.14,13.35,12.56,11.86,12.87,13.52,12.81,12.26,12.99,13.18,12.37,12.63,13.34,13.39,12.27,12.76,13.60,13.36,12.77,13.57],[31.42,31.41,31.31,31.24,31.22,31.22,31.12,31.13,31.08,31.06,31.01,31.02,30.98,30.90,30.90,30.93,30.85,30.73,30.80,30.61,30.63,30.58,30.72,30.57,30.67,30.62,30.62,30.63,30.54,30.45,30.35,30.54,30.71,30.41,30.49,30.66,30.59,30.39,30.58,30.57,30.58,30.48,30.34,30.28,30.24,30.19,30.05,30.00,29.99,29.86,29.75,29.95,29.79,29.74,29.71,29.67,29.55,29.53,29.70,29.63,30.05,29.98,29.80,30.13,30.17,30.00,30.01,30.31,30.22,30.13,30.37,30.37,30.35,30.42,30.59,30.49,30.51,30.62,30.67,30.52,30.61,30.59,30.45,30.45,30.33,30.50,30.60,30.37,30.39,30.18,30.09,30.29,30.20,29.71,29.79,30.22,30.07,29.76,29.94,30.11,30.08,30.27,30.09,29.87,29.64,29.74,29.57,29.51,29.21,29.78,29.47,29.74,29.97,29.84,29.98,30.16,30.22,30.37,30.28,30.34,30.37,30.05,30.07,30.20,30.09,29.77,29.79,29.90,29.61,29.82,29.60,29.64,29.48,29.06,29.24,29.35,29.19,29.32,29.65,29.74,30.04,30.36,30.58,30.65,30.36,30.17,30.62,30.31,30.25,30.56,30.65,30.54,30.46,30.57,30.47,30.22,30.46,30.43,30.22,29.94,30.22,30.18,29.96,29.81,29.96,29.98,29.61,29.29,29.84,29.61,29.87,29.86,30.30,30.14,30.33,30.38,30.25,30.45,30.61,30.54,30.40,30.73,30.64,30.43,30.66,30.78,30.68,30.64,30.87,30.84,30.64,30.67,30.84,30.83,30.89,30.93,30.73,30.70,30.92,30.80,30.55,30.72,30.77,30.76,30.38,30.66,30.72,30.56,30.14,30.55,30.65,30.25,30.04,30.51,30.51,30.04,30.30,30.34,30.27,30.05,30.47,30.41,30.10,30.28,30.60,30.50,30.25,30.41,30.68,30.63,30.69,30.83,30.79,30.77,30.82,30.91,30.74,30.81,30.90,30.94,30.64,30.81,30.83,30.81,30.73,30.77,30.91,30.95,30.90,30.92,30.85,30.91,30.85,30.76,30.85,30.84,30.71,30.77,30.86,30.72,30.63,30.70,30.63,30.40,30.48,30.45,30.37,29.99,30.08,30.10,29.74,30.08,30.07,30.28,30.37,30.09,30.31,30.44,30.51,30.45,30.66,30.69,30.66,30.70,30.79,30.77,30.67,30.79,30.92,30.90,30.87,30.95,30.92,30.83,30.86,30.99,30.92,30.85,31.00,30.92,30.74,30.87,31.02,30.85,30.89,30.83,30.64,30.85,30.75,30.68,30.74,30.72,30.68,30.64,30.69,30.82,30.84,30.81,30.95,31.06,31.03,31.07,31.11,31.13,31.06,31.09,31.11,30.93,31.07,31.11,30.98,30.97,31.01,31.08,30.98,31.02,30.99,30.95,30.93,31.03,31.01,31.04,31.05,31.07,31.05,31.10,30.98,30.98,30.96,31.00,30.89,30.90,30.93,31.02,30.90,30.90,30.87,30.91,30.87,30.97,30.89,30.90,30.86,30.83,30.80,30.82,30.78,30.84,30.91,31.01,30.95,30.92,31.03,30.97,30.96,30.98,31.08,31.04,30.96,31.01,31.11,31.05,31.00,31.05,31.10,31.01,31.02,31.02,31.02,31.02,31.02,30.94,30.98,31.04,30.98,30.96,30.93,31.02,30.91,30.93,30.98,30.87,30.90,30.88,30.87,30.82,30.77,30.79,30.78,30.62,30.64,30.70,30.60,30.54,30.67,30.67,30.52,30.66,30.69,30.69,30.65,30.73,30.73,30.75,30.71,30.59,30.58,30.60,30.50,30.41,30.33,30.49,30.48,30.42,30.39,30.46,30.54,30.58,30.55,30.53,30.46,30.17,30.15,30.10,30.36,30.32,30.16,30.19,30.45,30.32,30.27,30.34,30.25,30.49,30.53,30.53,30.55,30.72,30.63,30.75,30.69,30.74,30.76,30.89,30.82,30.92,30.79,30.68,30.69,30.77,30.76,30.63,30.74,30.69,30.55,30.56,30.75,30.50,30.32,30.63,30.65,30.27,30.42,30.46,30.29,30.14,30.43,30.24,29.90,30.15,30.29,30.31,30.56,30.63,30.56,30.53,30.51,30.69,30.59,30.54,30.67,30.82,30.86,30.85,30.91,30.90,30.72,30.73,30.89,30.72,30.72,30.64,30.82,30.72,30.76,30.63,30.64,30.82,30.80,30.62,30.78,30.73,30.58,30.71,30.62,30.59,30.63,30.47,30.17,30.20,30.33,30.13,30.26,30.43,30.13,30.25,30.53,30.51,30.32,30.44,30.78,30.46,30.11,30.46,30.62,30.12,30.07,30.50,30.34,30.07,30.25,30.41,30.38,30.29,30.40,30.43,30.52,30.52,30.59,30.62,30.74,30.61,30.71,30.60,30.66,30.70,30.55,30.67,30.75,30.59,30.58,30.77,30.74,30.49,30.64,30.78,30.68,30.61,30.80,30.77,30.68,30.73,30.89,30.83,30.81,30.78,30.66,30.65,30.72,30.73,30.50,30.70,30.72,30.67,30.40,30.68,30.66,30.53,30.46,30.75,30.74,30.56,30.69,30.82,30.72,30.51,30.64,30.62,30.41,29.73,29.66,29.14,28.31,27.55,27.47,26.10,24.54,23.84,23.42,21.44,20.49,20.23,19.28,17.57,16.59,14.76,13.42,12.00,11.23,10.76,10.59,8.71,7.47,6.02,5.71,5.08,4.77,4.53,4.65,4.63,4.43,4.18,4.39,4.30,3.92,3.85,3.60,3.37,3.46,3.58,3.27,3.16,3.49,3.50,3.09,3.23,3.64,3.57,3.17,3.76,3.97,3.87,3.70,3.84,3.66,3.31,2.99,3.32,3.52,3.37,3.27,3.58,3.70,3.31,3.62,3.91,3.92,3.67,3.98,4.29,4.18,4.32,4.59,4.61,4.52,4.90,5.28,5.24,5.72,5.25,5.67,5.25,5.01,5.49,5.08,5.03,4.70,4.91,5.00,4.60,4.42,4.73,4.86,4.32,4.53,4.99,4.90,4.57,5.89,5.62,5.17,5.76,5.55,4.93,5.12,5.28,5.61,4.92,5.28,5.74,5.39,5.38,6.02,5.80,6.05,5.51,5.70,5.93,5.40,4.97,5.39,5.42,4.82,4.94,5.03,4.78,4.41,4.12,4.30,4.25,3.92,4.16,3.42,3.32,3.32,2.59,2.75,2.59,1.68,1.33,1.26,1.17,1.04,0.80,0.76,0.88,1.01,1.17,1.12,1.55,1.74,2.13,1.78,1.52,2.10,2.47,2.05,2.18,2.66,2.70,2.52,2.87,3.09,3.13,3.27,3.42,3.74,3.96,3.47,3.81,3.52,3.63,3.56,3.04,3.07,3.20,2.91,2.63,2.74,2.65,2.24,2.02,2.22,2.04,1.62,1.96,2.16,1.79,1.42,2.12,2.19,2.75,2.46,1.75,2.09,2.45,2.16,1.96,2.17,2.67,2.35,2.29,2.85,3.05,2.90,2.92,3.33,3.28,3.18,3.48,3.96,3.77,3.71,4.23,4.61,4.15,4.48,4.89,5.07,5.06,5.38,5.67,5.80,5.79,6.26,6.46,6.68,6.50,6.95,6.65,6.27,6.64,6.79,6.43,6.22,6.89,6.75,6.27,6.38,6.99,6.56,6.25,6.55,6.96,6.98,6.92,7.41,7.60,7.52,6.99,6.73,7.21,6.81,6.25,6.46,6.58,5.93,5.55,6.12,5.79,5.15,5.39,5.53,5.17,4.65,5.23,5.25,4.76,4.90,4.14,4.52,4.97,4.68,4.36,4.88,5.24,4.86,4.77,5.38,5.51,5.17,5.67,6.07,5.77,5.71,6.26,6.55,6.49,6.87,6.94,6.38,6.31,6.36,5.84,6.02,5.96,5.58,5.32,5.54,5.66,5.02,4.57,4.52,3.98,4.29,4.70,4.59,4.13,4.80,5.09,4.89,4.86,5.42,5.64,6.11,6.36,6.74,7.12,7.73,8.02,8.69,8.18,9.01,8.89,8.54,9.18,9.46,9.03,9.06,9.70,10.22,9.97,10.72,10.22,9.84,10.36,10.68,9.67,9.48,9.91,9.84,8.85,8.79,8.20,8.35,8.86,8.21,7.59,8.14,8.33,7.50,7.53,8.09,7.81,7.22,7.57,7.90,7.50,6.92,7.08,7.48,6.72,6.55,6.74,7.26,7.19,7.06,7.44,7.80,7.80,7.69,8.27,8.55,8.53,8.68,9.31,9.36,9.40,9.72,10.21,10.49,10.55,11.10,12.83,11.81,10.64,11.02,11.32,10.41,10.39,10.49,10.21,9.50,9.08,9.65,9.37,8.77,8.95,8.59,8.13,8.01,8.76,8.40,7.76,8.26,8.97,7.91,7.57,8.69,8.67,7.86,8.31,8.83,8.57,7.89,8.51,9.40,9.11,8.60,7.90,8.81,9.06,8.40,8.16,9.30,8.98,8.23,8.91,9.40,8.90,8.46,9.21,9.53,9.06,8.80,9.80,9.74,8.64,9.21,9.59,8.90,8.33,8.22,8.33,7.34,7.30,7.68,7.55,6.76,6.86,7.13,6.74,6.47,7.01,7.19,6.53,6.83,7.46,7.19,6.72,7.52,8.20,8.05,6.77,7.36,7.51,6.77,6.39,6.79,6.65,6.16,6.24,6.96,6.67,6.19,6.34,7.09,6.80,6.45,7.00,7.75,6.86,7.21,7.95,7.98,8.25,8.70,8.95,8.93,8.80,9.61,8.83,8.00,8.72,9.11,8.43,8.28,8.15,8.54,7.97,7.28,7.46,8.08,7.47,7.36,8.22,8.45,7.87,8.16,9.08,8.62,9.57,10.19,10.35,11.25,11.23,10.74,11.65,11.60,11.49,12.43,12.77,12.53,13.21,12.45,12.29,12.39,12.37,11.48,11.46,11.77,11.47,10.96,11.19,10.76,10.48,9.99,9.75,9.02,9.77,9.57,8.87,9.24,10.27,10.27,9.33,10.02,10.98,10.33,10.07,10.56,11.30,10.32,10.42,11.19,11.59,11.20,11.91,11.64,12.26,11.57,12.71,12.54,11.75,12.40,12.91,12.22,12.23,12.34,12.84,12.27,12.22,12.73,12.62,11.79,11.93,13.11,12.24,11.58,12.16,13.24,12.92,13.36,12.42,12.55,14.01,13.43,12.45,13.53,14.42,13.46,12.62,13.65,13.80,13.24,12.97,14.00,13.80,12.72,13.23,14.10,13.60,12.94,14.10],[31.44,31.44,31.33,31.27,31.25,31.22,31.12,31.14,31.05,31.02,30.98,30.98,30.95,30.91,30.91,30.93,30.85,30.74,30.80,30.63,30.64,30.61,30.69,30.55,30.66,30.64,30.59,30.58,30.45,30.31,30.16,30.42,30.60,30.25,30.36,30.57,30.49,30.27,30.50,30.48,30.48,30.35,30.18,30.15,30.13,30.09,29.92,29.86,29.85,29.74,29.74,29.69,29.70,29.64,29.65,29.54,29.53,29.54,29.68,29.64,29.96,29.91,29.66,30.07,30.10,30.01,29.87,30.24,30.18,30.00,30.23,30.29,30.24,30.24,30.49,30.37,30.41,30.51,30.68,30.52,30.56,30.61,30.37,30.43,30.32,30.43,30.54,30.30,30.34,29.99,29.90,30.22,30.11,29.56,29.73,30.17,29.91,29.71,29.94,30.05,30.01,30.21,30.10,29.97,29.86,29.88,29.64,29.70,29.54,29.77,29.52,29.94,29.95,29.87,30.01,30.12,30.14,30.31,30.21,30.26,30.24,29.99,29.91,30.03,30.02,29.66,29.58,29.73,29.54,29.64,29.46,29.54,29.49,28.90,29.22,29.25,29.25,29.40,29.70,29.80,30.10,30.36,30.45,30.67,30.32,30.15,30.62,30.60,29.80,30.48,30.67,30.52,30.42,30.51,30.37,30.14,30.29,30.21,30.08,29.88,30.13,30.04,29.81,29.56,29.95,29.77,29.31,29.22,29.70,29.43,29.69,29.68,30.14,30.05,30.21,30.20,30.13,30.37,30.43,30.48,30.27,30.60,30.55,30.26,30.55,30.76,30.63,30.46,30.83,30.84,30.63,30.58,30.91,30.87,30.97,30.97,30.68,30.70,30.92,30.83,30.40,30.74,30.79,30.74,30.33,30.65,30.69,30.50,29.97,30.51,30.53,30.21,29.98,30.38,30.34,29.94,30.06,30.15,30.18,29.85,30.28,30.27,29.94,30.15,30.52,30.38,30.08,30.29,30.64,30.58,30.64,30.79,30.77,30.68,30.76,30.87,30.66,30.73,30.86,30.91,30.64,30.78,30.88,30.81,30.74,30.78,30.94,30.97,30.95,30.94,30.88,30.91,30.88,30.80,30.87,30.83,30.69,30.71,30.81,30.72,30.56,30.59,30.57,30.26,30.31,30.34,30.23,29.85,29.94,29.88,29.68,29.96,29.97,30.15,30.19,29.93,30.18,30.32,30.40,30.30,30.60,30.65,30.60,30.62,30.77,30.77,30.66,30.75,30.91,30.91,30.88,30.95,30.97,30.85,30.89,30.96,30.90,30.86,30.96,30.91,30.70,30.86,31.02,30.78,30.87,30.76,30.53,30.80,30.71,30.60,30.67,30.64,30.64,30.60,30.70,30.82,30.83,30.83,30.96,31.05,31.02,31.07,31.06,31.12,31.03,31.10,31.08,30.95,31.05,31.12,31.03,30.95,31.02,31.05,31.00,31.03,31.00,30.92,30.97,31.01,31.03,31.01,31.04,31.07,31.08,31.06,30.93,31.00,30.96,30.95,30.93,30.99,30.92,30.98,30.92,30.92,30.89,30.91,30.87,30.97,30.91,30.95,30.81,30.83,30.85,30.81,30.80,30.85,30.89,30.97,30.94,30.90,31.05,30.97,30.96,30.94,31.04,31.02,30.95,30.98,31.07,31.06,31.02,31.07,31.10,31.00,31.02,31.01,31.01,31.00,30.99,30.97,30.94,31.05,30.95,30.97,30.95,30.98,30.94,30.93,30.96,30.93,30.92,30.88,30.80,30.83,30.82,30.81,30.76,30.70,30.67,30.62,30.56,30.51,30.56,30.58,30.41,30.66,30.63,30.60,30.63,30.76,30.71,30.70,30.66,30.52,30.48,30.42,30.25,30.28,30.20,30.35,30.38,30.39,30.34,30.35,30.41,30.42,30.36,30.31,30.29,30.03,29.96,29.93,30.19,30.16,29.89,30.02,30.25,30.33,30.04,30.19,30.20,30.52,30.49,30.46,30.62,30.73,30.57,30.63,30.59,30.75,30.72,30.80,30.77,30.85,30.76,30.65,30.78,30.81,30.71,30.59,30.82,30.73,30.44,30.49,30.66,30.39,30.18,30.49,30.46,30.12,30.20,30.37,30.16,29.96,30.22,30.09,29.73,30.04,30.17,30.15,30.40,30.57,30.42,30.37,30.41,30.57,30.53,30.44,30.62,30.78,30.87,30.78,30.90,30.90,30.62,30.71,30.89,30.67,30.62,30.61,30.77,30.61,30.70,30.57,30.56,30.81,30.68,30.44,30.61,30.58,30.35,30.57,30.56,30.36,30.55,30.26,29.95,30.10,30.23,29.84,30.07,30.31,30.07,30.00,30.43,30.39,30.10,30.38,30.78,30.42,29.98,30.21,30.56,29.79,29.82,30.40,30.11,29.86,30.07,30.27,30.20,30.09,30.32,30.34,30.24,30.43,30.53,30.59,30.69,30.61,30.74,30.68,30.68,30.64,30.50,30.70,30.74,30.51,30.57,30.74,30.61,30.34,30.63,30.72,30.49,30.48,30.75,30.68,30.55,30.64,30.81,30.76,30.82,30.74,30.58,30.49,30.68,30.64,30.31,30.59,30.69,30.58,30.41,30.67,30.65,30.41,30.40,30.73,30.70,30.51,30.68,30.82,30.73,30.62,30.75,30.54,30.37,29.65,29.61,29.04,28.39,27.45,27.29,25.98,24.38,23.69,23.02,21.26,20.35,20.29,19.32,17.70,16.60,15.12,13.28,11.93,11.24,10.85,10.57,8.68,7.22,5.87,5.49,4.92,4.59,4.36,4.55,4.46,4.27,4.16,4.27,4.20,3.73,3.78,3.70,3.37,3.40,3.41,3.42,3.08,3.40,3.42,2.97,3.14,3.55,3.43,3.16,3.54,3.76,3.71,3.59,3.72,3.49,3.23,2.85,3.05,3.40,3.16,2.95,3.49,3.51,3.42,3.59,3.80,3.70,3.71,4.11,4.22,4.12,4.44,4.46,4.30,4.51,4.92,5.20,5.16,5.67,5.20,5.69,5.13,4.74,5.30,4.92,4.90,4.50,4.70,4.88,4.47,4.33,4.49,4.76,4.24,4.38,4.79,4.85,4.66,5.92,5.63,5.27,5.71,5.55,4.94,5.08,5.08,5.51,4.76,5.14,5.64,5.17,5.22,5.92,5.69,5.96,5.41,5.55,5.77,5.30,4.76,5.21,5.22,4.65,4.70,4.86,4.54,4.18,4.07,4.18,4.19,3.91,4.09,3.45,3.28,3.19,2.89,2.90,2.61,1.78,1.53,1.45,1.16,1.11,1.01,0.82,0.76,0.84,1.11,1.14,1.37,1.48,1.87,1.61,1.28,2.05,2.23,2.04,2.05,2.52,2.49,2.58,2.74,3.04,3.01,3.16,3.48,3.65,3.80,3.49,3.62,3.57,3.62,3.48,3.12,3.13,3.10,2.83,2.49,2.66,2.68,1.94,1.92,2.27,2.14,1.58,1.97,2.24,1.96,1.68,2.34,2.51,2.97,2.70,1.99,2.24,2.71,2.36,2.07,2.29,2.82,2.50,2.29,2.91,3.26,2.78,2.94,3.52,3.40,3.30,3.61,3.77,3.63,3.73,4.04,4.27,3.99,4.27,4.74,4.72,4.62,5.02,5.39,5.55,5.55,6.10,6.18,6.28,6.31,6.54,6.18,5.77,6.25,6.27,5.71,5.77,6.43,6.41,5.64,6.07,6.54,6.22,6.04,6.30,6.58,6.61,6.50,6.95,7.14,7.16,6.66,6.43,6.83,6.62,5.97,6.10,6.34,5.76,5.24,5.78,5.55,4.82,4.90,5.28,4.83,4.32,4.79,4.93,4.52,4.66,3.99,4.50,4.73,4.23,4.05,4.56,5.11,4.74,4.51,5.09,5.26,4.97,5.39,5.75,5.56,5.41,6.02,6.24,6.43,6.64,6.66,6.15,6.08,6.10,5.73,5.88,5.73,5.32,5.27,5.37,5.48,4.85,4.63,4.48,4.09,4.24,4.52,4.40,4.22,4.71,5.04,4.66,4.69,5.39,5.64,6.01,6.14,6.57,6.91,7.34,7.74,8.14,7.83,8.42,8.50,8.16,8.72,8.84,8.48,8.47,9.07,9.44,9.30,9.92,9.55,9.27,9.66,9.98,9.40,9.08,9.36,9.40,8.40,8.38,7.72,7.89,8.39,7.71,7.02,7.71,7.89,7.03,7.22,7.66,7.42,6.92,7.21,7.49,7.30,6.70,7.02,7.23,6.35,6.05,6.38,7.04,6.87,6.49,6.97,7.48,7.34,7.39,7.97,7.92,8.12,8.37,8.84,8.83,8.86,9.22,9.67,9.86,9.88,10.31,11.71,10.91,9.92,10.22,10.45,9.81,9.72,9.73,9.44,8.98,8.68,9.11,8.88,8.42,8.57,8.27,7.81,7.78,8.56,8.11,7.49,8.11,8.76,7.69,7.40,8.63,8.63,7.73,8.19,8.87,8.47,7.77,8.49,9.47,8.90,8.45,7.79,8.47,8.79,8.21,7.73,9.04,8.86,8.15,8.53,9.29,8.73,8.22,8.89,9.43,8.69,8.60,9.64,9.55,8.41,8.76,9.17,8.23,7.98,7.95,7.84,6.79,7.08,7.41,7.08,6.42,6.75,6.90,6.52,6.32,6.93,7.09,6.47,6.64,7.39,7.25,6.73,7.54,8.14,7.98,6.78,7.29,7.35,6.56,6.10,6.60,6.34,5.93,6.02,6.71,6.44,5.85,6.14,6.95,6.42,6.31,6.84,7.32,6.60,6.88,7.56,7.49,7.83,8.49,8.69,8.85,8.55,9.36,8.68,7.65,8.40,8.75,7.98,7.72,7.84,8.08,7.42,6.85,7.02,7.57,7.11,7.08,7.79,8.10,7.77,7.98,8.78,8.34,9.30,9.87,9.90,10.89,10.82,10.36,11.16,11.33,11.11,11.96,12.68,12.05,12.71,12.00,11.67,11.93,11.83,11.20,11.19,11.71,11.17,10.71,10.98,10.23,9.98,9.36,9.48,8.52,9.26,8.97,8.28,8.65,9.84,9.63,8.77,9.50,10.20,10.02,9.63,10.26,10.92,9.99,10.14,11.02,11.19,10.80,11.46,11.25,11.88,11.31,12.46,12.46,11.62,12.25,12.83,12.03,11.95,12.10,12.83,12.02,11.95,12.36,12.22,11.52,11.69,12.81,12.03,11.33,12.14,13.09,12.78,13.34,12.17,12.44,13.58,12.78,12.39,13.03,13.82,13.16,12.21,13.42,13.56,12.83,12.76,13.79,13.77,12.42,13.09,13.90,13.59,12.88,13.98],[31.43,31.40,31.33,31.28,31.27,31.23,31.15,31.18,31.04,31.02,30.96,30.98,30.87,30.92,30.90,30.88,30.76,30.72,30.73,30.58,30.55,30.52,30.58,30.52,30.51,30.56,30.49,30.55,30.40,30.31,30.05,30.38,30.54,30.23,30.30,30.50,30.41,30.19,30.42,30.44,30.44,30.36,30.13,30.14,30.20,30.10,29.94,29.99,29.91,29.82,29.68,29.87,29.70,29.65,29.59,29.49,29.27,29.47,29.60,29.64,29.93,29.91,29.67,30.07,30.13,29.91,29.83,30.35,30.11,29.84,30.22,30.34,30.18,30.15,30.46,30.36,30.33,30.49,30.60,30.45,30.50,30.56,30.34,30.34,30.31,30.34,30.54,30.28,30.38,30.03,29.94,30.25,30.04,29.48,29.67,30.04,29.81,29.58,29.76,30.00,29.97,30.21,30.02,29.67,29.60,29.84,29.39,29.27,29.13,29.50,29.25,29.65,29.80,29.72,29.86,30.02,30.07,30.30,30.18,30.31,30.26,29.96,29.93,30.00,29.92,29.59,29.63,29.71,29.41,29.71,29.46,29.59,29.51,28.90,29.17,29.30,29.15,29.24,29.71,29.72,30.06,30.33,30.41,30.63,30.29,30.20,30.51,30.56,30.17,30.12,30.60,30.49,30.38,30.31,30.36,30.18,30.22,30.17,30.09,29.74,30.08,30.12,29.90,29.60,29.89,29.83,29.40,29.25,29.67,29.47,29.82,29.75,30.19,30.02,30.26,30.25,30.19,30.36,30.51,30.46,30.23,30.55,30.50,30.23,30.45,30.56,30.53,30.39,30.65,30.71,30.60,30.52,30.76,30.74,30.83,30.82,30.66,30.63,30.80,30.71,30.49,30.71,30.73,30.65,30.27,30.63,30.63,30.46,30.16,30.49,30.50,30.10,30.20,30.38,30.37,29.92,30.23,30.12,30.19,29.94,30.35,30.35,30.08,30.28,30.59,30.49,30.20,30.36,30.70,30.71,30.72,30.84,30.82,30.74,30.81,30.91,30.70,30.75,30.84,30.81,30.57,30.68,30.74,30.64,30.57,30.61,30.81,30.85,30.80,30.84,30.77,30.80,30.78,30.67,30.79,30.74,30.58,30.66,30.79,30.65,30.55,30.64,30.61,30.31,30.41,30.42,30.27,29.80,30.04,30.02,29.73,30.09,30.00,30.11,30.20,29.94,30.18,30.31,30.43,30.27,30.53,30.53,30.49,30.51,30.67,30.60,30.51,30.59,30.79,30.76,30.76,30.83,30.81,30.70,30.73,30.83,30.78,30.71,30.84,30.78,30.55,30.68,30.90,30.68,30.80,30.72,30.61,30.74,30.62,30.56,30.61,30.54,30.46,30.52,30.59,30.61,30.68,30.65,30.81,30.92,30.91,30.95,30.96,31.05,30.96,31.02,31.01,30.88,30.96,31.06,30.95,30.91,30.93,31.02,30.95,31.01,30.98,30.89,30.95,31.01,30.94,30.97,31.01,31.04,31.03,31.06,30.94,30.93,30.88,30.96,30.85,30.85,30.83,30.94,30.82,30.82,30.79,30.75,30.76,30.86,30.79,30.76,30.63,30.65,30.69,30.68,30.70,30.71,30.79,30.94,30.85,30.84,30.96,30.95,30.93,30.90,31.02,31.00,30.91,30.91,31.04,31.06,30.96,31.01,31.05,31.01,31.02,31.01,30.97,30.98,30.98,30.94,30.93,31.00,30.89,30.89,30.87,30.94,30.92,30.86,30.88,30.85,30.80,30.70,30.69,30.66,30.52,30.53,30.59,30.49,30.50,30.42,30.44,30.48,30.46,30.45,30.48,30.70,30.55,30.55,30.57,30.80,30.69,30.68,30.72,30.54,30.48,30.51,30.45,30.28,30.28,30.42,30.35,30.33,30.25,30.34,30.39,30.32,30.28,30.29,30.26,30.10,30.03,30.05,30.21,30.16,30.02,30.06,30.31,30.38,30.20,30.26,30.18,30.55,30.51,30.37,30.48,30.70,30.51,30.52,30.53,30.63,30.58,30.63,30.59,30.64,30.50,30.52,30.48,30.54,30.52,30.46,30.62,30.53,30.39,30.46,30.58,30.38,30.27,30.48,30.56,30.18,30.28,30.33,30.24,30.12,30.32,30.10,29.84,30.07,30.05,30.08,30.44,30.51,30.43,30.37,30.34,30.56,30.47,30.42,30.60,30.80,30.87,30.77,30.91,30.89,30.61,30.66,30.80,30.63,30.56,30.53,30.71,30.54,30.64,30.45,30.54,30.78,30.66,30.33,30.63,30.48,30.34,30.53,30.53,30.37,30.54,30.35,29.97,30.17,30.30,30.09,30.18,30.34,30.16,30.19,30.29,30.35,30.19,30.41,30.70,30.47,30.12,30.43,30.53,29.85,29.92,30.46,30.28,29.91,30.24,30.39,30.28,30.13,30.41,30.32,30.30,30.40,30.51,30.45,30.68,30.52,30.70,30.61,30.67,30.61,30.46,30.72,30.72,30.53,30.65,30.73,30.62,30.60,30.65,30.69,30.55,30.56,30.71,30.73,30.50,30.58,30.79,30.72,30.81,30.74,30.54,30.56,30.62,30.59,30.29,30.57,30.69,30.54,30.28,30.62,30.67,30.46,30.35,30.73,30.72,30.46,30.65,30.82,30.64,30.42,30.68,30.54,30.34,29.59,29.56,29.02,28.36,27.59,27.23,26.21,24.53,23.67,22.82,21.25,20.04,19.97,19.02,17.60,16.70,15.54,13.64,12.53,11.23,11.05,10.56,8.81,7.10,5.71,5.26,4.69,4.37,4.15,4.30,4.31,4.11,3.82,4.19,4.13,3.59,3.56,3.42,3.13,3.34,3.34,3.22,2.89,3.22,3.31,2.87,2.95,3.38,3.28,3.03,3.23,3.60,3.56,3.34,3.60,3.34,3.07,2.56,3.01,3.30,2.97,2.97,3.27,3.38,3.14,3.37,3.64,3.56,3.51,3.72,3.84,3.95,3.99,4.20,4.11,4.25,4.68,4.95,4.99,5.39,4.94,5.19,4.97,4.56,4.98,4.59,4.63,4.34,4.52,4.56,4.26,4.12,4.42,4.42,3.92,4.10,4.49,4.46,4.35,5.78,5.60,4.99,5.40,5.23,4.77,4.90,5.12,5.26,4.65,4.87,5.19,4.83,4.82,5.56,5.25,5.54,5.02,5.16,5.31,4.88,4.48,4.87,4.77,4.45,4.46,4.62,4.35,3.86,3.79,3.99,4.03,3.74,3.90,3.43,3.29,3.22,2.58,2.97,2.72,1.93,1.62,1.62,1.33,1.12,1.04,1.05,0.83,0.77,0.86,1.04,1.28,1.21,1.68,1.64,1.19,1.83,2.07,1.87,1.98,2.39,2.49,2.40,2.51,2.93,2.92,2.99,3.18,3.56,3.59,3.18,3.47,3.56,3.49,3.39,2.74,2.93,2.93,2.53,2.29,2.41,2.34,1.94,1.61,1.95,1.81,1.33,1.58,1.99,1.80,1.38,1.91,2.15,2.60,2.39,1.93,2.02,2.33,1.99,1.94,2.10,2.35,2.15,2.15,2.44,2.71,2.37,2.66,3.22,3.13,2.93,3.24,3.52,3.51,3.45,3.95,4.16,3.84,4.02,4.48,4.59,4.52,4.67,5.03,5.27,5.22,5.70,5.85,5.99,5.95,6.34,5.98,5.55,6.01,6.09,5.66,5.50,6.33,6.07,5.68,5.77,6.26,5.97,5.85,5.99,6.26,6.50,6.22,6.82,6.89,7.01,6.45,6.25,6.60,6.50,5.81,5.85,6.11,5.60,5.06,5.50,5.42,4.59,4.75,5.07,4.67,4.20,4.74,4.72,4.47,4.63,3.77,4.37,4.63,4.12,3.89,4.53,4.96,4.45,4.38,4.97,5.16,4.81,5.35,5.67,5.41,5.36,5.86,6.07,6.14,6.57,6.52,5.82,5.78,6.12,5.59,5.48,5.64,5.20,5.06,5.19,5.38,4.85,4.20,4.38,3.70,4.27,4.41,4.20,4.15,4.77,4.88,4.53,4.62,5.27,5.54,5.72,5.88,6.39,6.60,6.97,7.47,7.81,7.41,7.93,8.13,7.74,8.30,8.51,8.09,8.02,8.60,8.89,8.75,9.32,9.02,8.61,8.84,9.25,8.69,8.45,8.63,8.84,7.94,7.77,7.30,7.51,7.86,7.26,6.84,7.30,7.59,6.72,6.93,7.26,7.06,6.43,6.85,7.25,7.00,6.46,6.77,6.91,6.14,5.90,6.17,6.65,6.47,6.32,6.69,7.11,7.06,7.03,7.56,7.65,7.47,7.69,8.33,8.19,8.14,8.52,9.08,9.04,9.04,9.59,11.15,10.12,9.28,9.43,9.69,9.14,9.21,9.19,8.88,8.57,8.15,8.72,8.36,8.02,8.22,7.88,7.52,7.48,8.18,7.75,7.25,7.95,8.42,7.34,7.17,8.32,8.32,7.41,7.81,8.45,8.20,7.36,8.26,9.12,8.73,8.25,7.47,8.25,8.65,7.96,7.65,8.67,8.64,8.04,8.38,8.92,8.46,8.26,8.66,8.92,8.45,8.61,9.24,9.16,8.24,8.44,8.80,8.07,7.88,7.64,7.76,6.56,7.00,7.29,6.94,6.36,6.61,6.89,6.35,6.23,6.92,6.90,6.29,6.43,7.04,7.10,6.69,7.43,7.91,8.02,6.67,7.11,7.09,6.48,6.03,6.49,6.26,5.93,5.97,6.63,6.23,5.66,6.00,6.75,6.31,6.02,6.58,6.99,6.32,6.47,7.12,7.23,7.36,8.12,8.36,8.46,8.30,8.90,8.28,7.51,7.99,8.40,7.77,7.45,7.60,7.87,7.23,6.70,6.98,7.41,6.90,6.89,7.60,7.81,7.38,7.75,8.31,8.08,8.94,9.48,9.61,10.49,10.24,10.15,10.66,10.85,10.56,11.17,11.84,11.24,11.93,11.19,11.37,11.64,11.35,10.73,10.69,11.25,11.12,10.47,10.68,10.20,10.06,9.74,9.37,8.37,9.30,8.92,8.20,8.40,9.40,9.09,8.44,8.99,10.02,9.60,9.73,9.54,10.25,9.53,9.67,10.28,10.53,10.46,10.97,10.87,11.44,10.98,11.91,11.76,11.05,11.81,12.20,11.33,11.42,11.60,12.15,11.28,11.27,11.89,11.45,10.85,11.17,12.23,11.38,10.93,11.74,12.70,12.34,12.94,11.81,12.00,13.09,12.28,11.77,12.43,13.14,12.56,11.63,12.51,12.72,12.38,12.09,13.14,13.07,11.89,12.28,13.23,12.78,12.23,13.23],[31.44,31.41,31.30,31.23,31.20,31.22,31.13,31.14,31.07,31.07,31.02,31.01,30.99,30.92,30.92,30.93,30.85,30.76,30.80,30.64,30.62,30.61,30.71,30.67,30.70,30.75,30.68,30.59,30.55,30.43,30.26,30.49,30.70,30.35,30.43,30.61,30.55,30.38,30.55,30.47,30.51,30.42,30.26,30.21,30.24,30.19,30.03,29.99,29.92,29.83,29.77,29.94,29.70,29.67,29.64,29.51,29.38,29.51,29.64,29.68,30.02,29.97,29.76,30.10,30.13,29.97,29.97,30.32,30.22,30.05,30.30,30.43,30.30,30.33,30.52,30.47,30.48,30.57,30.65,30.52,30.57,30.60,30.40,30.39,30.32,30.46,30.58,30.34,30.45,30.18,30.07,30.30,30.13,29.58,29.73,30.11,29.87,29.57,29.85,30.10,29.97,30.23,29.99,29.69,29.60,29.57,29.24,29.26,28.96,29.50,29.27,29.68,29.84,29.81,29.93,30.13,30.15,30.37,30.25,30.39,30.35,30.05,30.01,30.17,30.06,29.69,29.72,29.81,29.51,29.66,29.46,29.60,29.46,28.92,29.12,29.24,29.30,29.35,29.76,29.88,30.22,30.44,30.56,30.65,30.41,30.19,30.64,30.60,30.25,30.48,30.42,30.56,30.41,30.50,30.36,30.22,30.33,30.37,30.24,29.93,30.21,30.17,29.99,29.81,30.00,29.91,29.51,29.24,29.83,29.52,29.91,29.83,30.32,30.13,30.38,30.42,30.24,30.47,30.58,30.57,30.32,30.64,30.59,30.46,30.64,30.75,30.67,30.58,30.79,30.80,30.65,30.65,30.89,30.86,30.88,30.86,30.71,30.70,30.83,30.74,30.58,30.69,30.73,30.71,30.39,30.65,30.67,30.59,30.16,30.56,30.55,30.30,30.21,30.46,30.53,30.10,30.34,30.35,30.34,30.11,30.50,30.46,30.16,30.34,30.65,30.54,30.25,30.42,30.70,30.70,30.73,30.86,30.85,30.80,30.86,30.94,30.78,30.83,30.87,30.89,30.65,30.76,30.83,30.76,30.70,30.75,30.93,30.92,30.87,30.85,30.81,30.85,30.81,30.72,30.79,30.74,30.65,30.73,30.82,30.66,30.62,30.71,30.61,30.41,30.51,30.47,30.36,29.98,30.08,30.07,29.74,30.09,30.05,30.20,30.28,30.13,30.31,30.37,30.49,30.42,30.61,30.57,30.58,30.63,30.72,30.68,30.61,30.67,30.81,30.82,30.81,30.88,30.85,30.79,30.86,30.93,30.87,30.81,30.95,30.85,30.72,30.77,30.93,30.77,30.80,30.76,30.66,30.79,30.71,30.66,30.74,30.69,30.65,30.62,30.64,30.78,30.80,30.77,30.95,31.05,31.01,31.06,31.11,31.15,31.07,31.09,31.10,30.92,31.03,31.10,30.96,30.95,30.96,31.05,30.95,31.01,30.96,30.93,30.91,31.00,30.96,30.98,31.03,31.00,30.98,31.07,30.98,30.91,30.91,30.94,30.85,30.86,30.88,30.97,30.87,30.93,30.83,30.90,30.91,30.95,30.83,30.83,30.76,30.74,30.71,30.77,30.73,30.76,30.87,31.01,30.92,30.81,31.01,30.97,30.90,30.90,31.06,31.01,30.86,30.94,31.07,31.00,31.00,30.99,31.03,30.96,30.97,30.98,30.98,31.01,30.98,30.87,30.94,31.01,30.91,30.92,30.89,30.94,30.86,30.86,30.92,30.79,30.81,30.80,30.75,30.70,30.68,30.68,30.71,30.54,30.56,30.58,30.55,30.50,30.54,30.61,30.57,30.62,30.66,30.69,30.72,30.75,30.65,30.75,30.77,30.56,30.52,30.58,30.51,30.39,30.30,30.47,30.43,30.35,30.32,30.39,30.49,30.46,30.40,30.46,30.43,30.17,30.17,30.14,30.39,30.24,30.18,30.26,30.44,30.36,30.26,30.33,30.19,30.52,30.49,30.47,30.54,30.66,30.56,30.62,30.59,30.72,30.69,30.83,30.73,30.83,30.69,30.57,30.57,30.66,30.63,30.56,30.65,30.62,30.49,30.51,30.73,30.54,30.32,30.61,30.69,30.33,30.41,30.47,30.31,30.22,30.43,30.18,29.82,30.07,30.19,30.29,30.51,30.52,30.49,30.47,30.50,30.64,30.58,30.49,30.67,30.82,30.89,30.86,30.97,30.91,30.73,30.69,30.85,30.70,30.69,30.59,30.75,30.67,30.70,30.56,30.57,30.74,30.72,30.52,30.68,30.59,30.52,30.67,30.58,30.53,30.57,30.55,30.15,30.16,30.32,30.09,30.35,30.41,30.27,30.18,30.48,30.47,30.33,30.46,30.71,30.38,30.19,30.42,30.58,30.09,30.07,30.44,30.29,30.08,30.21,30.36,30.25,30.26,30.28,30.31,30.42,30.39,30.50,30.51,30.69,30.54,30.67,30.60,30.68,30.65,30.49,30.68,30.72,30.50,30.59,30.72,30.64,30.48,30.65,30.68,30.58,30.55,30.72,30.71,30.60,30.67,30.79,30.79,30.81,30.79,30.62,30.64,30.74,30.64,30.48,30.72,30.71,30.64,30.38,30.67,30.64,30.53,30.41,30.70,30.71,30.50,30.62,30.78,30.71,30.53,30.64,30.64,30.37,29.56,29.53,28.87,28.22,27.57,27.23,25.93,24.29,23.56,22.99,21.11,20.21,19.99,19.11,17.50,16.67,15.17,13.72,12.22,11.57,10.94,10.92,8.93,7.77,6.55,6.23,5.69,5.29,5.12,5.17,5.10,4.83,4.48,4.65,4.56,4.13,3.96,3.83,3.39,3.68,3.78,3.56,3.36,3.68,3.86,3.38,3.42,4.12,3.96,3.40,3.95,4.48,4.35,3.98,4.31,4.16,3.75,3.19,3.52,3.91,3.54,3.43,3.91,4.21,3.52,3.89,4.39,4.41,3.90,4.39,4.83,4.64,4.62,5.05,5.22,4.93,5.29,5.83,5.84,6.35,5.96,6.33,6.04,5.85,6.16,5.81,5.72,5.29,5.56,5.72,5.28,5.11,5.49,5.60,5.00,5.15,5.81,5.43,5.15,6.31,6.10,5.92,6.39,6.08,5.48,5.76,6.07,6.37,5.71,6.18,6.55,6.32,6.39,6.89,6.74,6.86,6.40,6.42,6.78,6.48,5.70,6.14,6.36,5.62,5.50,5.89,5.51,4.79,4.81,4.80,4.84,4.39,4.69,3.84,3.79,3.64,3.16,3.38,3.00,2.24,1.94,1.95,1.71,1.40,1.27,1.34,1.17,0.82,0.77,0.91,1.31,1.43,1.90,1.80,1.42,2.11,2.51,2.20,2.23,2.74,2.92,2.87,3.05,3.29,3.44,3.50,3.66,4.17,4.37,3.58,3.98,3.88,3.84,3.64,3.12,3.26,3.18,3.06,2.58,2.67,2.83,2.14,1.84,2.36,2.22,1.64,1.88,2.61,2.15,1.62,2.50,2.72,3.23,3.12,2.32,2.62,3.07,2.56,2.16,2.66,3.02,2.60,2.51,3.19,3.42,2.98,3.29,3.69,3.45,3.39,3.73,4.17,3.74,3.87,4.51,4.68,4.20,4.65,5.28,5.26,5.32,5.73,6.09,6.14,6.31,6.82,7.05,7.21,6.95,7.41,7.14,6.60,6.95,7.15,6.71,6.57,7.15,7.12,6.55,6.73,7.20,6.87,6.69,6.99,7.19,7.25,7.18,7.69,7.94,7.88,7.22,6.92,7.45,7.23,6.51,6.67,6.86,6.18,5.72,6.34,6.08,5.22,5.52,5.87,5.44,4.74,5.62,5.68,5.26,5.33,4.35,4.88,5.26,4.79,4.40,5.09,5.49,4.91,5.04,5.68,5.77,5.40,5.94,6.20,6.05,6.00,6.62,6.84,6.82,7.27,7.28,6.63,6.70,6.75,6.28,6.36,6.35,5.86,5.59,5.83,5.95,5.36,4.88,4.80,4.28,4.63,4.87,4.68,4.35,5.09,5.42,5.03,5.08,5.77,5.97,6.52,6.81,7.14,7.49,8.00,8.41,9.04,8.53,9.17,9.34,8.91,9.52,9.70,9.43,9.38,10.07,10.47,10.34,11.17,10.75,10.24,10.70,11.22,10.17,10.02,10.52,10.48,9.45,9.43,8.66,8.82,9.33,8.67,8.00,8.47,8.64,7.76,7.73,8.15,8.06,7.48,7.63,8.15,7.80,7.31,7.50,7.86,7.10,6.83,7.08,7.68,7.46,7.35,7.84,8.20,8.21,8.17,8.75,8.89,9.04,9.24,9.74,9.81,9.85,10.19,10.73,10.76,10.97,11.51,13.08,12.07,11.02,11.34,11.64,10.73,10.81,10.92,10.54,9.94,9.41,10.07,9.85,9.23,9.32,9.07,8.60,8.46,9.18,8.81,8.15,8.70,9.42,8.36,8.05,9.24,9.26,8.33,8.86,9.37,9.09,8.36,9.04,9.95,9.59,9.04,8.25,8.99,9.64,8.83,8.68,9.75,9.47,8.56,9.31,9.85,9.23,8.74,9.53,10.00,9.44,9.23,10.27,10.11,8.95,9.25,9.79,9.12,8.46,8.47,8.53,7.44,7.48,8.02,7.63,6.96,7.21,7.50,7.10,6.82,7.42,7.58,6.97,7.24,8.00,7.71,7.23,8.01,8.61,8.43,7.26,7.91,7.87,7.13,6.76,7.21,6.99,6.45,6.64,7.32,7.04,6.43,6.63,7.26,6.95,6.75,7.28,8.01,7.15,7.35,8.13,8.29,8.59,8.82,9.33,9.21,9.29,10.16,9.32,8.48,9.24,9.68,8.86,8.74,8.71,9.00,8.43,7.68,7.92,8.51,7.94,7.73,8.71,8.96,8.22,8.61,9.62,9.00,10.05,10.60,10.66,11.54,11.48,11.02,11.80,11.91,11.90,12.66,13.17,12.59,13.49,12.39,12.46,12.85,12.69,12.16,12.03,12.23,11.65,11.64,11.50,10.71,10.84,10.32,9.96,9.27,10.06,9.78,9.23,9.47,10.64,10.44,9.69,10.05,11.08,10.87,10.43,10.74,11.61,10.64,10.82,11.48,11.87,11.48,12.27,12.05,12.55,12.03,13.04,13.04,12.33,12.88,13.35,12.92,12.70,12.78,13.49,12.99,12.89,13.23,13.07,12.62,12.58,13.62,12.92,12.14,12.79,13.76,13.54,14.05,13.09,13.22,14.52,14.08,13.13,13.81,14.65,13.83,13.30,14.04,14.45,13.76,13.51,14.27,14.36,13.28,13.61,14.40,14.09,13.56,14.60],[31.43,31.42,31.30,31.23,31.21,31.21,31.14,31.13,31.09,31.06,31.02,30.99,30.97,30.89,30.88,30.89,30.84,30.70,30.71,30.58,30.63,30.58,30.65,30.59,30.64,30.68,30.64,30.62,30.52,30.44,30.25,30.47,30.70,30.36,30.42,30.59,30.56,30.32,30.49,30.44,30.45,30.39,30.21,30.16,30.14,30.12,29.95,29.84,29.82,29.78,29.64,29.83,29.71,29.67,29.57,29.53,29.46,29.42,29.61,29.52,29.94,29.88,29.64,30.02,30.06,29.92,29.87,30.24,30.15,30.01,30.25,30.28,30.29,30.30,30.50,30.42,30.44,30.58,30.61,30.50,30.58,30.58,30.38,30.38,30.29,30.48,30.57,30.32,30.40,30.13,30.05,30.27,30.15,29.67,29.78,30.12,29.94,29.64,29.84,30.08,30.03,30.21,30.06,29.86,29.80,29.76,29.48,29.51,29.23,29.73,29.42,29.81,29.93,29.82,29.89,30.11,30.14,30.34,30.23,30.35,30.36,30.04,30.01,30.13,30.04,29.70,29.75,29.83,29.53,29.71,29.52,29.65,29.54,29.00,29.24,29.27,29.29,29.41,29.65,29.82,30.04,30.41,30.47,30.65,30.35,30.11,30.57,30.60,30.21,30.49,30.69,30.29,30.33,30.51,30.31,30.11,30.31,30.29,30.09,29.79,30.18,30.01,29.75,29.69,29.94,29.83,29.40,29.27,29.79,29.54,29.82,29.73,30.26,30.03,30.23,30.30,30.06,30.34,30.53,30.46,30.29,30.63,30.59,30.39,30.62,30.73,30.67,30.63,30.83,30.83,30.66,30.62,30.88,30.85,30.93,30.92,30.73,30.67,30.88,30.81,30.57,30.71,30.75,30.76,30.41,30.64,30.72,30.56,30.14,30.59,30.59,30.28,30.13,30.48,30.47,30.05,30.30,30.32,30.22,30.04,30.41,30.37,30.08,30.24,30.54,30.46,30.18,30.37,30.66,30.61,30.66,30.78,30.76,30.73,30.79,30.85,30.69,30.77,30.85,30.90,30.67,30.80,30.89,30.86,30.79,30.81,30.96,30.98,30.92,30.96,30.87,30.92,30.89,30.79,30.83,30.82,30.72,30.72,30.81,30.69,30.60,30.66,30.60,30.37,30.45,30.39,30.35,29.95,30.03,30.02,29.66,30.01,29.98,30.21,30.31,30.07,30.20,30.37,30.51,30.40,30.62,30.66,30.62,30.65,30.81,30.77,30.67,30.78,30.91,30.91,30.90,30.96,30.95,30.85,30.90,30.98,30.94,30.86,31.00,30.92,30.75,30.86,31.00,30.81,30.83,30.75,30.57,30.79,30.74,30.65,30.69,30.72,30.69,30.64,30.74,30.84,30.85,30.87,30.97,31.04,31.03,31.09,31.08,31.10,31.05,31.09,31.07,30.96,31.02,31.09,30.99,30.99,31.02,31.05,31.00,31.03,30.98,30.96,30.94,31.01,31.00,30.99,31.01,31.02,31.01,31.07,30.95,30.93,30.94,30.96,30.87,30.91,30.90,31.01,30.90,30.93,30.90,30.95,30.93,30.99,30.88,30.91,30.82,30.88,30.83,30.82,30.78,30.88,30.93,31.01,30.96,30.91,31.01,30.96,30.95,30.95,31.07,31.01,30.93,30.97,31.08,31.02,30.99,31.03,31.03,30.98,30.99,31.01,31.01,31.03,31.00,30.95,30.97,31.01,30.94,30.95,30.92,30.96,30.92,30.92,30.96,30.88,30.90,30.87,30.84,30.85,30.81,30.79,30.77,30.68,30.70,30.71,30.65,30.59,30.68,30.69,30.62,30.73,30.71,30.72,30.72,30.74,30.74,30.75,30.75,30.61,30.62,30.59,30.58,30.46,30.45,30.59,30.53,30.48,30.49,30.55,30.60,30.55,30.56,30.51,30.50,30.15,30.21,30.15,30.35,30.39,30.30,30.25,30.52,30.43,30.34,30.45,30.33,30.53,30.58,30.57,30.60,30.74,30.66,30.74,30.71,30.73,30.79,30.84,30.81,30.86,30.80,30.72,30.73,30.80,30.76,30.66,30.79,30.71,30.62,30.56,30.69,30.51,30.40,30.62,30.58,30.25,30.42,30.47,30.21,30.13,30.37,30.18,29.82,30.07,30.23,30.23,30.54,30.61,30.57,30.52,30.51,30.70,30.63,30.52,30.67,30.82,30.85,30.81,30.89,30.90,30.69,30.78,30.89,30.75,30.74,30.67,30.80,30.72,30.74,30.66,30.65,30.82,30.78,30.60,30.74,30.72,30.58,30.70,30.64,30.59,30.68,30.48,30.23,30.30,30.35,30.21,30.32,30.44,30.26,30.32,30.53,30.49,30.35,30.39,30.80,30.55,30.20,30.47,30.65,30.14,30.10,30.52,30.42,30.24,30.32,30.47,30.50,30.43,30.51,30.54,30.53,30.59,30.67,30.67,30.77,30.69,30.76,30.73,30.77,30.80,30.68,30.76,30.85,30.66,30.64,30.82,30.79,30.53,30.67,30.77,30.69,30.62,30.80,30.79,30.63,30.71,30.85,30.82,30.85,30.78,30.70,30.65,30.77,30.73,30.56,30.74,30.78,30.71,30.45,30.75,30.76,30.62,30.59,30.83,30.83,30.69,30.77,30.89,30.80,30.60,30.63,30.60,30.42,29.58,29.50,28.99,28.17,27.42,27.43,25.98,24.50,23.83,23.24,21.32,20.37,20.09,19.32,17.71,16.65,14.91,13.67,12.19,11.39,11.19,11.00,9.14,7.98,6.48,6.15,5.35,5.00,4.72,4.94,4.94,4.63,4.36,4.59,4.58,4.16,3.93,3.87,3.54,3.72,3.68,3.52,3.30,3.65,3.68,3.50,3.53,4.09,3.90,3.81,4.17,4.50,4.51,4.36,4.63,4.32,3.88,3.28,3.73,3.98,3.70,3.38,3.84,4.01,3.58,3.78,4.10,4.12,3.88,4.19,4.50,4.47,4.56,4.73,4.87,4.78,5.04,5.59,5.59,6.18,5.60,5.99,5.54,5.39,5.76,5.40,5.28,4.94,5.33,5.34,4.98,4.88,5.19,5.22,4.74,5.09,5.49,5.29,5.24,6.57,6.40,6.11,6.64,6.34,5.77,5.93,6.04,6.51,5.86,6.14,6.44,6.16,6.08,6.68,6.44,6.65,6.14,6.22,6.51,6.25,5.54,6.00,6.06,5.66,5.55,5.73,5.54,5.00,4.99,5.18,5.38,4.86,5.31,4.51,4.36,4.43,3.61,3.90,3.43,2.68,2.26,2.23,2.01,1.79,1.49,1.44,1.37,1.12,0.93,0.76,1.03,1.51,1.83,1.55,1.54,2.21,2.44,2.28,2.44,2.81,2.96,3.03,3.35,3.65,3.90,4.06,4.14,4.49,4.63,4.13,4.29,4.04,4.12,4.08,3.55,3.56,3.60,3.42,2.86,3.13,3.20,2.58,2.25,2.72,2.64,2.10,2.36,2.94,2.45,1.93,2.64,3.15,3.57,3.45,2.61,3.09,3.48,3.06,2.72,3.29,3.64,3.25,3.17,3.76,3.97,3.63,3.89,4.46,4.25,4.06,4.51,4.92,4.44,4.44,5.25,5.44,4.76,5.30,5.98,5.89,6.08,6.42,6.95,6.71,6.71,7.32,7.81,7.73,7.44,7.95,7.94,7.48,7.58,7.93,7.23,7.24,7.99,7.89,7.05,7.19,8.26,7.85,7.60,7.90,8.19,8.16,8.10,8.46,8.65,8.41,7.99,7.83,8.14,7.64,7.24,7.54,7.30,6.57,6.20,6.92,6.22,5.53,5.85,5.95,5.36,5.03,6.06,5.72,5.24,5.39,4.42,4.75,5.17,5.01,4.56,5.06,5.64,5.30,5.18,5.74,6.09,5.84,6.19,6.55,6.54,6.42,6.99,7.36,7.40,7.89,7.98,7.42,7.45,7.52,6.96,7.00,6.89,6.35,6.36,6.37,6.33,5.62,5.09,4.91,4.47,4.86,5.29,5.11,4.66,5.58,5.88,5.65,5.64,6.39,6.64,7.23,7.52,7.95,8.47,9.03,9.20,9.84,9.47,10.20,10.18,9.79,10.36,10.52,10.12,10.25,10.85,11.11,10.90,11.44,11.00,10.92,11.03,11.53,10.89,10.63,10.84,11.01,9.82,9.80,9.19,9.26,10.05,9.30,8.78,9.36,9.68,8.68,8.81,9.27,9.03,8.58,8.83,9.18,8.68,8.26,8.28,8.61,7.92,7.54,7.83,8.38,8.37,8.17,8.55,9.12,9.09,8.90,9.49,9.76,9.68,9.90,10.41,10.56,10.43,10.81,11.06,11.13,11.25,11.75,13.09,12.19,11.53,11.66,11.90,11.13,11.49,11.35,11.06,10.61,10.32,10.65,10.43,9.98,10.19,9.79,9.34,9.41,9.99,9.60,9.03,9.48,10.21,9.23,8.77,10.08,10.02,9.13,9.40,10.24,9.91,9.04,9.65,10.53,10.25,9.62,9.08,9.86,10.35,9.41,9.45,10.49,10.27,9.31,10.26,10.75,9.92,9.70,10.46,10.79,10.16,9.97,11.01,10.78,9.90,10.33,10.86,9.94,9.56,9.49,9.46,8.34,8.42,8.94,8.69,7.86,8.06,8.26,7.80,7.49,8.23,8.14,7.60,7.96,8.64,8.22,7.85,8.60,9.42,9.12,7.94,8.44,8.68,7.81,7.57,7.88,7.76,7.08,7.34,7.95,7.70,7.14,7.38,8.09,7.72,7.56,8.01,8.84,7.94,8.30,8.88,8.94,9.36,9.64,9.97,10.01,9.96,10.65,9.93,9.16,9.82,10.17,9.41,9.47,9.19,9.61,9.13,8.46,8.55,9.20,8.67,8.44,9.36,9.48,8.93,9.39,10.20,9.76,10.62,11.41,11.72,12.35,12.30,11.92,12.77,12.84,12.70,13.37,14.11,13.42,14.07,13.30,13.22,13.55,13.25,12.82,12.59,12.89,12.29,12.30,12.19,11.54,11.45,10.85,10.52,9.71,10.55,10.59,9.96,10.55,11.43,11.24,10.71,11.26,12.02,11.75,11.61,11.81,12.63,11.56,11.75,12.54,12.70,12.45,13.03,13.07,13.43,12.96,13.97,13.86,13.08,13.72,14.33,13.75,13.67,13.59,14.41,13.80,13.71,13.84,13.92,13.20,13.06,14.24,13.60,12.93,13.46,14.44,14.33,14.74,13.55,13.62,15.12,14.69,13.79,14.49,15.30,14.68,13.73,14.99,15.13,14.55,14.32,15.20,15.13,14.08,14.51,15.24,14.82,14.12,15.22],[31.47,31.45,31.35,31.31,31.28,31.25,31.17,31.20,31.10,31.09,31.04,31.03,31.00,30.94,30.93,30.94,30.88,30.77,30.75,30.66,30.67,30.62,30.68,30.64,30.66,30.70,30.66,30.66,30.56,30.43,30.23,30.51,30.68,30.32,30.43,30.58,30.57,30.26,30.49,30.45,30.42,30.35,30.20,30.16,30.10,30.08,29.93,29.82,29.84,29.79,29.69,29.75,29.66,29.69,29.64,29.50,29.45,29.50,29.66,29.42,29.91,29.90,29.58,29.97,30.08,29.95,29.86,30.26,30.17,30.03,30.18,30.37,30.30,30.27,30.55,30.44,30.47,30.58,30.66,30.55,30.64,30.69,30.43,30.49,30.38,30.48,30.63,30.41,30.41,30.06,30.03,30.34,30.15,29.60,29.76,30.18,29.96,29.68,29.90,30.15,30.01,30.26,30.07,29.87,29.73,29.81,29.47,29.44,29.26,29.70,29.43,29.81,29.98,29.89,29.95,30.14,30.21,30.42,30.29,30.41,30.37,30.05,29.98,30.13,30.07,29.68,29.70,29.82,29.60,29.68,29.45,29.57,29.51,28.95,29.26,29.22,29.31,29.37,29.55,29.73,30.03,30.37,30.39,30.65,30.36,30.09,30.51,30.57,30.18,30.46,30.73,30.52,30.17,30.50,30.34,30.15,30.30,30.22,29.95,29.76,30.15,29.96,29.77,29.65,29.88,29.78,29.28,29.21,29.67,29.47,29.83,29.73,30.23,30.04,30.22,30.27,30.09,30.30,30.48,30.41,30.23,30.56,30.57,30.29,30.59,30.66,30.61,30.50,30.81,30.84,30.66,30.58,30.91,30.86,30.94,30.92,30.73,30.65,30.85,30.80,30.48,30.66,30.74,30.73,30.35,30.62,30.70,30.47,30.11,30.54,30.55,30.26,30.09,30.45,30.44,30.03,30.23,30.27,30.20,29.98,30.39,30.38,30.09,30.27,30.58,30.52,30.17,30.41,30.70,30.69,30.72,30.83,30.82,30.76,30.81,30.92,30.70,30.80,30.89,30.92,30.68,30.81,30.86,30.78,30.74,30.79,30.93,30.95,30.94,30.97,30.88,30.95,30.87,30.79,30.87,30.82,30.70,30.76,30.85,30.71,30.60,30.71,30.64,30.40,30.45,30.44,30.32,29.98,30.06,30.03,29.68,30.02,29.99,30.19,30.31,30.09,30.22,30.41,30.52,30.39,30.65,30.63,30.61,30.64,30.73,30.76,30.65,30.75,30.92,30.91,30.89,30.96,30.97,30.85,30.89,30.98,30.90,30.86,30.97,30.91,30.73,30.86,31.00,30.79,30.86,30.75,30.62,30.76,30.69,30.63,30.65,30.67,30.64,30.61,30.71,30.80,30.81,30.80,30.92,31.03,30.98,31.07,31.09,31.15,31.03,31.11,31.06,30.92,30.99,31.10,31.00,30.97,30.99,31.03,30.99,31.05,31.01,30.94,30.96,31.03,31.01,30.97,31.00,31.04,31.05,31.06,30.95,30.97,30.91,30.97,30.91,30.95,30.88,30.99,30.87,30.91,30.83,30.90,30.88,30.95,30.86,30.89,30.77,30.80,30.81,30.84,30.83,30.86,30.90,31.00,30.94,30.87,31.03,30.97,30.93,30.90,31.02,31.03,30.90,30.95,31.06,31.03,30.98,31.04,31.07,30.97,31.04,31.04,31.00,31.01,31.02,30.92,30.94,31.02,30.94,30.94,30.88,30.96,30.92,30.89,30.92,30.90,30.88,30.85,30.81,30.83,30.82,30.74,30.77,30.68,30.69,30.68,30.64,30.58,30.64,30.67,30.59,30.67,30.70,30.71,30.71,30.76,30.75,30.74,30.78,30.56,30.61,30.56,30.57,30.46,30.40,30.58,30.55,30.52,30.43,30.51,30.54,30.51,30.52,30.42,30.35,30.04,30.17,30.01,30.23,30.30,30.18,30.08,30.40,30.44,30.31,30.41,30.33,30.62,30.58,30.56,30.63,30.73,30.65,30.73,30.69,30.74,30.76,30.80,30.79,30.86,30.78,30.69,30.71,30.78,30.71,30.66,30.78,30.78,30.61,30.60,30.71,30.46,30.34,30.58,30.57,30.16,30.35,30.43,30.15,29.99,30.31,30.17,29.82,30.05,30.23,30.20,30.50,30.60,30.54,30.45,30.53,30.68,30.60,30.48,30.68,30.83,30.87,30.83,30.94,30.91,30.68,30.77,30.89,30.72,30.69,30.69,30.81,30.68,30.75,30.64,30.62,30.82,30.75,30.54,30.67,30.66,30.47,30.64,30.63,30.44,30.60,30.39,30.15,30.36,30.40,30.19,30.24,30.47,30.20,30.26,30.42,30.40,30.27,30.29,30.75,30.39,30.07,30.47,30.62,30.05,30.12,30.49,30.36,30.19,30.37,30.41,30.45,30.32,30.50,30.50,30.48,30.56,30.63,30.66,30.74,30.69,30.74,30.72,30.73,30.74,30.60,30.76,30.79,30.61,30.61,30.78,30.74,30.50,30.65,30.75,30.66,30.63,30.81,30.79,30.64,30.68,30.85,30.80,30.82,30.76,30.65,30.60,30.69,30.70,30.46,30.61,30.70,30.66,30.49,30.72,30.69,30.59,30.55,30.77,30.79,30.62,30.72,30.84,30.79,30.65,30.70,30.67,30.49,29.69,29.61,29.08,28.30,27.45,27.29,26.13,24.70,23.95,23.30,21.69,20.52,20.31,19.52,17.80,17.00,15.06,13.58,12.34,11.21,11.09,10.81,8.73,7.17,5.68,5.37,4.72,4.28,4.13,4.34,4.25,3.98,3.83,4.10,3.95,3.51,3.51,3.33,2.89,3.08,3.20,2.88,2.76,3.16,3.21,2.79,2.86,3.44,3.25,2.88,3.27,3.67,3.61,3.56,3.94,3.61,3.32,2.66,2.98,3.26,2.98,2.59,3.19,3.41,2.99,3.15,3.59,3.61,3.41,3.73,3.98,3.85,4.10,4.26,4.28,4.27,4.66,5.13,4.99,5.61,5.12,5.37,4.89,4.61,5.10,4.70,4.54,4.16,4.40,4.63,4.27,4.00,4.22,4.43,3.99,4.14,4.51,4.64,4.54,5.85,5.90,5.19,5.79,5.65,5.10,4.99,5.24,5.49,4.72,5.16,5.46,5.07,5.02,5.77,5.50,5.68,5.19,5.24,5.44,5.09,4.48,4.88,4.94,4.42,4.32,4.58,4.44,3.81,3.99,4.09,4.35,3.94,4.43,3.76,3.93,4.04,3.33,3.89,3.87,2.90,2.70,2.56,2.26,2.10,1.99,1.87,1.49,1.46,1.41,0.97,0.76,0.90,1.26,1.15,1.15,1.56,1.78,1.69,1.94,2.30,2.44,2.47,2.67,2.82,3.12,3.37,3.32,3.59,3.52,3.02,3.20,3.18,3.22,3.19,2.78,2.78,3.10,2.79,2.19,2.44,2.75,2.11,1.81,2.50,2.57,2.21,2.25,2.88,2.71,2.19,2.81,3.46,3.82,3.80,3.07,3.37,3.88,3.37,2.96,3.52,3.90,3.33,3.13,3.78,3.83,3.35,3.52,4.00,3.60,3.31,3.91,4.22,3.53,3.67,4.26,4.42,3.61,4.22,4.75,4.61,4.59,5.07,5.48,5.36,5.33,6.10,6.41,6.49,6.25,6.86,6.63,5.77,6.51,6.84,6.13,5.84,6.98,6.78,5.93,6.14,7.10,6.71,6.32,6.80,7.24,7.24,7.12,7.54,7.69,7.72,7.20,6.95,7.22,6.85,6.28,6.48,6.39,5.57,5.11,5.78,5.24,4.41,4.74,5.03,4.40,3.96,4.81,4.71,4.20,4.33,3.58,4.08,4.31,3.89,3.78,4.45,4.77,4.26,4.58,5.00,5.22,4.91,5.68,5.96,5.82,5.62,6.47,6.71,6.60,7.19,7.18,6.62,6.57,6.64,6.21,6.14,6.27,5.72,5.32,5.60,5.84,5.01,4.66,4.41,4.01,4.39,4.60,4.24,4.00,4.74,5.13,4.80,4.95,5.64,6.00,6.31,6.76,7.18,7.54,8.03,8.39,9.02,8.45,9.20,9.31,9.00,9.54,9.64,9.39,9.31,9.94,10.48,10.15,11.00,10.55,9.98,10.20,10.91,9.92,9.73,10.20,10.31,9.17,9.12,8.16,8.41,9.07,8.22,7.66,8.41,8.61,7.66,7.81,8.29,8.11,7.37,7.89,8.34,8.01,7.30,7.69,7.93,6.89,6.41,6.91,7.62,7.29,6.99,7.74,8.23,7.99,7.93,8.66,8.78,8.53,9.07,9.63,9.52,9.51,10.06,10.28,10.32,10.76,11.26,12.88,11.91,10.72,11.09,11.40,10.44,10.42,10.69,10.44,9.86,9.40,10.06,9.79,9.25,9.48,9.09,8.59,8.71,9.47,9.01,8.22,9.20,9.89,8.59,8.24,9.95,9.76,8.69,9.09,10.03,9.62,8.69,9.45,10.79,10.11,9.46,8.70,9.63,10.10,9.36,8.99,10.16,10.10,9.04,9.81,10.45,9.74,9.26,9.92,10.50,9.76,9.43,10.53,10.26,9.23,9.51,10.20,9.01,8.58,8.89,8.87,7.33,7.79,8.50,8.09,7.06,7.59,7.91,7.37,7.06,7.84,7.89,7.20,7.37,8.31,8.01,7.43,8.42,9.12,8.93,7.35,8.06,8.09,7.08,6.83,7.33,6.93,6.35,6.59,7.52,6.88,5.98,6.69,7.50,6.72,6.50,7.43,8.03,6.68,6.93,8.20,7.87,8.14,8.76,9.11,9.19,9.31,10.05,9.41,8.46,8.90,9.61,8.95,8.47,8.36,8.83,8.01,7.30,7.73,8.42,7.79,7.78,8.80,9.01,8.32,8.89,9.74,9.24,10.31,11.06,11.17,11.97,11.80,11.38,12.16,12.33,12.15,12.99,13.67,12.99,13.66,12.90,12.81,13.14,13.04,12.64,12.63,12.95,12.29,12.04,12.23,11.45,11.41,10.64,10.72,9.47,10.32,10.66,9.83,9.96,11.13,10.91,10.23,10.59,11.51,11.14,10.97,11.26,12.11,11.16,11.12,12.01,12.38,12.00,12.73,12.58,13.20,12.53,13.70,13.64,12.73,13.45,14.02,13.43,13.16,13.31,14.10,13.52,13.49,13.80,13.72,13.15,13.10,14.27,13.74,12.90,13.41,14.42,14.37,14.74,13.58,13.77,15.07,14.57,13.51,14.19,14.97,14.37,13.61,14.48,14.66,14.25,13.98,14.80,14.80,13.77,14.06,14.90,14.53,13.95,15.01],[31.46,31.44,31.32,31.27,31.24,31.24,31.16,31.17,31.08,31.07,31.02,31.02,30.99,30.94,30.93,30.94,30.87,30.74,30.78,30.60,30.60,30.59,30.64,30.59,30.60,30.67,30.60,30.69,30.55,30.43,30.25,30.57,30.71,30.38,30.42,30.61,30.54,30.38,30.52,30.45,30.44,30.39,30.26,30.15,30.14,30.16,29.95,29.95,29.84,29.80,29.76,29.82,29.70,29.69,29.64,29.47,29.41,29.52,29.61,29.60,29.99,29.98,29.64,30.07,30.16,29.97,29.84,30.31,30.21,30.00,30.29,30.40,30.28,30.31,30.53,30.47,30.44,30.62,30.70,30.59,30.68,30.73,30.47,30.52,30.34,30.44,30.63,30.37,30.42,30.07,29.99,30.33,30.12,29.54,29.76,30.13,29.91,29.61,29.84,30.10,29.90,30.30,30.07,29.72,29.72,29.79,29.46,29.31,29.15,29.60,29.35,29.71,29.86,29.84,29.90,30.12,30.15,30.41,30.25,30.36,30.34,30.02,29.96,30.13,30.03,29.68,29.68,29.83,29.56,29.68,29.49,29.55,29.46,28.94,29.26,29.28,29.23,29.35,29.68,29.81,30.17,30.45,30.57,30.70,30.36,30.15,30.67,30.63,30.26,30.57,30.74,30.56,30.42,30.28,30.31,30.16,30.39,30.28,30.08,29.78,30.16,29.99,29.85,29.71,29.91,29.82,29.30,29.23,29.66,29.48,29.87,29.69,30.19,30.04,30.31,30.25,30.04,30.33,30.42,30.43,30.17,30.51,30.48,30.30,30.54,30.65,30.59,30.56,30.82,30.78,30.66,30.66,30.86,30.79,30.87,30.86,30.72,30.66,30.79,30.77,30.49,30.70,30.69,30.70,30.36,30.65,30.64,30.47,30.14,30.51,30.47,30.26,30.18,30.41,30.40,29.98,30.27,30.15,30.23,29.94,30.40,30.37,30.12,30.32,30.61,30.55,30.19,30.44,30.72,30.74,30.78,30.89,30.85,30.79,30.85,30.96,30.72,30.82,30.89,30.88,30.63,30.76,30.86,30.74,30.68,30.76,30.94,30.96,30.94,30.92,30.90,30.91,30.88,30.78,30.85,30.77,30.70,30.75,30.82,30.70,30.57,30.71,30.65,30.36,30.44,30.44,30.33,29.96,30.09,30.05,29.73,30.03,29.99,30.17,30.29,30.07,30.35,30.45,30.50,30.34,30.65,30.61,30.56,30.61,30.71,30.72,30.62,30.69,30.85,30.88,30.87,30.92,30.93,30.84,30.89,30.96,30.85,30.88,30.97,30.90,30.66,30.84,30.97,30.78,30.82,30.75,30.62,30.78,30.72,30.58,30.64,30.61,30.61,30.56,30.62,30.78,30.74,30.74,30.94,31.01,31.01,31.09,31.08,31.14,31.08,31.13,31.07,30.97,31.00,31.13,31.03,31.00,31.01,31.07,31.01,31.07,31.01,30.97,30.97,31.04,31.03,31.00,31.01,31.04,31.01,31.07,30.93,30.95,30.92,30.94,30.90,30.96,30.88,30.95,30.88,30.96,30.82,30.87,30.94,30.97,30.85,30.85,30.71,30.73,30.74,30.77,30.75,30.77,30.83,30.98,30.90,30.82,31.01,30.97,30.92,30.91,31.03,31.01,30.91,30.97,31.05,31.04,31.03,31.07,31.06,30.99,31.03,31.02,31.02,31.05,31.02,30.93,30.95,31.04,30.93,30.95,30.88,30.94,30.89,30.86,30.91,30.77,30.81,30.77,30.73,30.75,30.70,30.66,30.70,30.59,30.59,30.60,30.56,30.52,30.59,30.62,30.56,30.69,30.67,30.71,30.68,30.77,30.66,30.63,30.76,30.55,30.55,30.49,30.53,30.41,30.37,30.54,30.46,30.45,30.40,30.45,30.47,30.45,30.46,30.42,30.35,30.03,30.12,30.03,30.22,30.32,30.29,30.14,30.44,30.45,30.31,30.35,30.30,30.56,30.51,30.48,30.59,30.67,30.56,30.64,30.64,30.66,30.64,30.73,30.70,30.74,30.62,30.59,30.57,30.65,30.62,30.55,30.67,30.62,30.49,30.53,30.66,30.42,30.32,30.55,30.56,30.16,30.34,30.39,30.16,30.04,30.27,30.14,29.83,30.04,30.19,30.15,30.45,30.53,30.48,30.45,30.50,30.63,30.56,30.45,30.68,30.85,30.88,30.81,30.95,30.91,30.65,30.68,30.86,30.70,30.63,30.61,30.77,30.64,30.69,30.57,30.59,30.81,30.75,30.50,30.66,30.64,30.43,30.65,30.63,30.47,30.63,30.40,30.18,30.32,30.45,30.15,30.33,30.46,30.33,30.20,30.42,30.50,30.38,30.39,30.67,30.43,30.20,30.37,30.49,30.05,30.14,30.37,30.37,30.20,30.30,30.42,30.45,30.32,30.45,30.45,30.42,30.50,30.61,30.58,30.70,30.62,30.71,30.69,30.74,30.71,30.56,30.74,30.76,30.57,30.57,30.76,30.70,30.53,30.61,30.71,30.64,30.57,30.79,30.80,30.61,30.68,30.84,30.82,30.85,30.82,30.67,30.63,30.79,30.65,30.49,30.65,30.78,30.69,30.47,30.75,30.75,30.59,30.52,30.78,30.77,30.57,30.75,30.85,30.73,30.61,30.67,30.63,30.45,29.63,29.55,28.96,28.39,27.61,27.25,26.25,24.64,23.90,23.34,21.71,20.62,20.53,19.75,17.91,16.92,15.16,13.48,12.14,11.01,10.89,10.59,8.60,6.92,5.43,5.10,4.29,3.91,3.69,3.91,3.87,3.57,3.42,3.70,3.62,3.22,3.08,2.93,2.42,2.70,2.89,2.41,2.23,2.80,2.74,2.32,2.66,3.11,2.87,2.63,2.87,3.19,3.26,3.15,3.51,3.20,2.99,2.30,2.70,3.09,2.61,2.30,3.01,3.14,2.59,2.73,3.32,3.21,2.90,3.40,3.49,3.51,3.70,3.82,3.85,3.87,4.17,4.66,4.65,5.21,4.63,5.02,4.59,4.21,4.74,4.33,4.17,3.83,4.03,4.21,3.79,3.72,3.88,4.07,3.69,3.96,4.15,4.22,4.28,5.64,5.53,4.88,5.42,5.30,4.67,4.77,5.22,5.36,4.58,4.95,5.21,4.80,4.84,5.45,5.16,5.34,4.74,4.93,5.25,4.69,4.15,4.60,4.67,4.06,4.06,4.48,4.17,3.55,3.87,3.87,4.17,3.71,4.30,3.38,3.69,3.71,3.12,3.63,3.41,2.89,2.57,2.63,2.35,2.05,1.91,1.92,1.70,1.39,1.56,1.31,0.89,0.76,0.93,1.17,1.10,1.13,1.37,1.73,1.66,1.69,2.13,2.26,2.27,2.47,2.78,2.97,2.97,3.27,3.37,2.92,3.02,2.99,3.03,2.92,2.55,2.32,2.72,2.42,1.85,2.05,2.39,1.95,1.63,2.18,2.28,1.92,2.03,2.52,2.38,2.08,2.63,3.17,3.70,3.70,2.79,3.20,3.69,3.14,2.54,3.21,3.60,2.93,2.72,3.45,3.46,2.93,3.13,3.53,3.34,3.11,3.56,3.80,3.47,3.50,3.93,3.95,3.61,3.94,4.35,4.30,4.31,4.64,5.05,4.92,5.01,5.74,5.93,6.06,5.76,6.36,6.02,5.16,5.84,6.11,5.49,5.21,6.25,6.13,5.58,5.62,6.44,6.18,6.04,6.28,6.58,6.79,6.53,7.10,7.05,7.18,6.59,6.28,6.51,6.33,5.70,5.82,5.88,5.12,4.62,5.25,4.81,4.20,4.23,4.60,4.04,3.82,4.35,4.30,3.97,4.01,3.49,3.84,3.98,3.63,3.73,4.11,4.42,4.28,4.38,4.64,4.71,4.82,5.43,5.49,5.37,5.45,6.01,6.29,6.58,6.89,6.75,6.09,6.26,6.49,6.05,5.81,6.10,5.57,5.23,5.45,5.55,4.89,4.24,4.39,3.58,4.09,4.59,4.32,4.08,4.79,4.88,4.59,4.86,5.49,5.81,6.12,6.44,6.76,6.94,7.38,7.95,8.47,7.81,8.54,8.69,8.23,8.91,9.15,8.80,8.58,9.29,9.73,9.54,10.44,10.05,9.43,9.77,10.32,9.39,9.15,9.58,9.73,8.66,8.49,7.55,7.75,8.35,7.56,6.98,7.55,7.80,6.83,7.00,7.49,7.33,6.76,7.14,7.46,7.20,6.71,7.03,7.12,6.41,5.91,6.37,6.86,6.59,6.42,6.95,7.36,7.26,7.30,7.99,8.01,7.97,8.51,8.98,8.89,8.89,9.41,9.78,9.88,10.13,10.55,12.22,11.23,10.19,10.41,10.71,9.88,9.89,10.09,9.71,9.21,8.75,9.44,9.08,8.54,8.83,8.42,7.89,7.77,8.66,8.23,7.58,8.36,9.02,7.93,7.63,9.00,8.91,8.10,8.61,9.13,8.86,8.15,8.92,9.81,9.42,8.78,7.94,8.73,9.39,8.70,8.27,9.42,9.27,8.56,8.92,9.47,8.89,8.48,9.13,9.64,8.84,8.85,9.92,9.63,8.52,8.81,9.42,8.69,8.03,8.03,8.01,6.93,7.22,7.74,7.39,6.80,6.95,7.31,6.77,6.57,7.25,7.44,6.88,6.88,7.76,7.55,7.12,7.88,8.37,8.39,7.08,7.46,7.48,6.75,6.36,6.72,6.29,6.05,6.22,6.87,6.40,5.76,6.16,6.75,6.26,6.00,6.71,7.39,6.30,6.60,7.49,7.37,7.75,8.12,8.62,8.69,8.73,9.44,8.70,7.78,8.37,8.83,8.19,7.78,7.75,8.20,7.41,6.76,7.13,7.70,7.17,7.08,7.98,8.26,7.65,8.08,8.90,8.46,9.54,10.22,10.51,11.11,11.06,10.81,11.44,11.65,11.46,12.21,12.82,12.21,12.97,11.84,11.88,12.33,12.10,11.90,11.63,12.11,11.47,11.20,11.38,10.75,10.66,10.04,9.88,9.07,9.79,9.76,8.93,9.04,10.30,9.89,9.15,9.67,10.63,10.36,10.00,10.31,11.24,10.24,10.38,11.19,11.51,11.17,11.79,11.79,12.32,11.73,12.99,12.87,12.02,12.53,13.24,12.64,12.35,12.33,13.07,12.43,12.40,12.46,12.64,12.07,12.05,13.14,12.70,12.06,12.47,13.43,13.45,13.83,12.67,12.81,14.07,13.40,12.73,13.29,14.41,13.42,12.66,13.54,13.94,13.21,12.98,14.08,13.97,12.93,13.44,14.37,13.73,13.12,14.34],[31.46,31.45,31.33,31.29,31.25,31.25,31.18,31.20,31.10,31.08,31.05,31.05,31.01,30.97,30.98,30.97,30.89,30.79,30.84,30.74,30.67,30.66,30.73,30.68,30.67,30.77,30.67,30.77,30.53,30.35,30.14,30.48,30.67,30.29,30.34,30.66,30.55,30.28,30.56,30.35,30.44,30.26,30.05,30.05,30.07,30.02,29.89,29.78,29.76,29.73,29.62,29.76,29.67,29.66,29.62,29.46,29.42,29.50,29.62,29.58,30.03,29.98,29.66,30.05,30.15,29.90,29.78,30.24,30.22,29.95,30.15,30.38,30.27,30.23,30.50,30.49,30.41,30.54,30.76,30.64,30.70,30.79,30.46,30.56,30.35,30.39,30.65,30.36,30.39,29.97,29.93,30.28,30.08,29.53,29.76,30.10,29.89,29.56,29.84,30.11,29.92,30.38,30.18,29.71,29.87,29.80,29.54,29.39,29.30,29.64,29.36,29.79,29.86,29.83,29.90,30.06,30.12,30.38,30.23,30.37,30.29,29.98,29.92,30.06,29.98,29.61,29.60,29.74,29.51,29.64,29.44,29.51,29.50,28.92,29.36,29.22,29.28,29.44,29.57,29.81,30.08,30.46,30.55,30.74,30.45,30.18,30.66,30.66,30.19,30.54,30.77,30.54,30.40,30.57,30.13,30.18,30.38,30.18,30.05,29.79,30.08,29.96,29.74,29.68,29.91,29.77,29.19,29.14,29.66,29.43,29.84,29.67,30.18,30.02,30.29,30.19,29.99,30.22,30.39,30.37,30.17,30.49,30.49,30.31,30.53,30.64,30.62,30.58,30.84,30.81,30.74,30.74,30.91,30.85,30.89,30.88,30.77,30.69,30.81,30.79,30.56,30.68,30.70,30.72,30.39,30.64,30.64,30.52,30.10,30.55,30.48,30.19,30.08,30.42,30.36,29.98,30.20,30.17,30.17,29.89,30.30,30.32,30.03,30.23,30.55,30.45,30.08,30.36,30.67,30.72,30.72,30.85,30.80,30.72,30.79,30.88,30.62,30.77,30.87,30.89,30.65,30.78,30.88,30.76,30.72,30.77,30.93,30.95,30.95,30.92,30.91,30.90,30.86,30.81,30.84,30.76,30.69,30.71,30.79,30.66,30.55,30.64,30.56,30.35,30.39,30.37,30.26,29.90,30.00,29.94,29.76,29.97,29.92,30.13,30.17,30.06,30.30,30.39,30.43,30.35,30.68,30.56,30.54,30.63,30.73,30.71,30.61,30.71,30.88,30.84,30.85,30.94,30.93,30.82,30.88,30.96,30.85,30.85,30.98,30.87,30.65,30.81,30.96,30.75,30.84,30.77,30.63,30.73,30.73,30.59,30.57,30.57,30.61,30.56,30.65,30.77,30.75,30.77,30.93,30.98,30.97,31.08,31.07,31.15,31.05,31.12,31.05,30.97,30.99,31.12,31.01,30.97,30.98,31.01,31.00,31.06,30.99,30.93,30.96,31.02,31.00,30.96,30.97,31.00,31.00,31.00,30.93,30.94,30.90,30.91,30.93,30.96,30.88,30.92,30.92,30.94,30.83,30.90,30.93,30.94,30.84,30.85,30.74,30.77,30.81,30.79,30.79,30.82,30.86,30.95,30.90,30.88,31.00,30.95,30.92,30.91,30.97,30.98,30.88,30.93,30.99,30.99,31.00,31.02,31.02,30.96,31.03,31.01,30.99,31.00,31.00,30.91,30.94,31.00,30.91,30.95,30.87,30.89,30.89,30.88,30.89,30.84,30.85,30.82,30.77,30.80,30.81,30.70,30.75,30.69,30.65,30.64,30.65,30.58,30.58,30.64,30.62,30.63,30.68,30.78,30.67,30.77,30.69,30.68,30.72,30.54,30.59,30.51,30.55,30.45,30.38,30.54,30.50,30.44,30.41,30.46,30.44,30.40,30.40,30.30,30.20,29.92,30.07,29.93,30.12,30.22,30.24,30.02,30.33,30.41,30.35,30.35,30.31,30.61,30.54,30.55,30.63,30.70,30.65,30.70,30.64,30.73,30.69,30.74,30.76,30.80,30.69,30.63,30.69,30.78,30.72,30.64,30.76,30.72,30.57,30.52,30.62,30.36,30.25,30.46,30.46,30.06,30.24,30.33,30.01,29.89,30.14,30.02,29.71,30.04,30.16,30.11,30.40,30.49,30.44,30.35,30.45,30.60,30.49,30.39,30.65,30.80,30.89,30.78,30.93,30.88,30.59,30.70,30.86,30.64,30.59,30.65,30.74,30.58,30.70,30.60,30.56,30.77,30.68,30.41,30.63,30.61,30.33,30.60,30.62,30.37,30.57,30.30,30.11,30.31,30.42,30.14,30.22,30.43,30.25,30.21,30.34,30.45,30.29,30.41,30.73,30.44,30.19,30.35,30.49,30.12,30.21,30.39,30.32,30.19,30.29,30.33,30.38,30.27,30.48,30.45,30.28,30.49,30.65,30.60,30.71,30.69,30.79,30.75,30.81,30.76,30.58,30.78,30.79,30.58,30.56,30.76,30.73,30.50,30.59,30.74,30.64,30.59,30.78,30.83,30.59,30.65,30.87,30.84,30.88,30.79,30.59,30.52,30.73,30.67,30.41,30.57,30.77,30.72,30.49,30.69,30.74,30.57,30.51,30.77,30.80,30.62,30.73,30.85,30.79,30.68,30.73,30.52,30.32,29.39,29.29,28.66,28.17,27.40,27.04,25.91,24.35,23.45,23.06,21.35,20.36,20.28,19.40,17.51,16.59,14.81,13.17,12.03,10.89,10.56,10.37,8.23,6.66,5.31,4.82,4.17,3.79,3.45,3.72,3.67,3.42,3.25,3.57,3.48,3.09,2.96,2.73,2.30,2.54,2.65,2.21,2.04,2.51,2.41,1.77,2.13,2.60,2.37,2.12,2.47,2.78,2.74,2.60,2.84,2.63,2.43,1.82,2.20,2.52,2.19,1.89,2.55,2.59,2.28,2.65,2.90,2.86,2.80,3.08,3.28,3.20,3.38,3.63,3.68,3.64,4.01,4.58,4.55,5.12,4.45,4.76,4.35,4.03,4.50,4.06,3.93,3.56,3.69,3.84,3.53,3.34,3.50,3.67,3.29,3.45,3.77,3.79,3.81,5.15,5.21,4.45,4.72,4.75,4.17,4.16,4.47,4.62,3.87,4.21,4.50,4.05,4.12,4.80,4.50,4.73,4.22,4.52,4.69,3.99,3.72,4.10,3.99,3.50,3.54,3.85,3.48,3.03,3.12,3.26,3.55,3.04,3.59,2.76,3.14,3.30,2.89,3.60,3.33,2.98,2.82,2.84,2.51,2.10,2.11,2.09,1.65,1.48,1.77,1.55,1.12,0.84,0.77,0.87,1.00,1.10,1.07,1.28,1.44,1.46,1.55,1.83,1.98,2.00,2.20,2.42,2.55,2.72,2.90,2.53,2.77,2.62,2.79,2.69,2.20,2.04,2.57,2.27,1.73,1.88,2.26,1.89,1.55,2.05,2.29,1.96,2.01,2.55,2.55,2.19,2.81,3.18,3.67,3.60,2.94,3.26,3.63,3.14,2.85,3.30,3.45,2.90,2.78,3.32,3.29,2.83,2.96,3.43,3.16,2.82,3.18,3.48,3.17,3.13,3.42,3.59,3.23,3.42,3.96,3.81,3.78,4.21,4.66,4.32,4.42,5.13,5.44,5.60,5.29,5.95,5.49,4.58,5.34,5.72,5.10,4.86,5.89,5.87,5.26,5.36,6.30,6.00,5.76,6.01,6.45,6.60,6.38,6.90,6.81,6.92,6.33,6.12,6.16,5.99,5.52,5.56,5.46,4.72,4.33,4.91,4.46,4.02,4.04,4.21,3.92,3.57,3.97,3.87,3.74,3.81,3.32,3.83,3.92,3.52,3.49,4.20,4.31,4.35,4.48,4.67,4.54,4.70,5.33,5.34,5.14,5.34,6.03,6.18,6.26,6.75,6.55,5.95,6.08,6.30,5.82,5.60,5.95,5.44,4.89,5.29,5.51,4.78,4.39,4.32,3.51,4.05,4.41,4.17,3.89,4.55,4.54,4.36,4.56,5.11,5.62,5.91,6.20,6.60,6.80,7.13,7.88,8.48,7.65,8.40,8.54,8.08,8.71,8.99,8.49,8.31,9.08,9.50,9.35,10.23,9.70,9.03,9.39,10.00,9.04,8.69,9.18,9.27,8.24,8.07,7.12,7.35,7.95,7.27,6.64,7.24,7.37,6.60,6.75,7.24,7.12,6.54,6.90,7.20,7.06,6.48,6.84,6.95,6.13,5.64,6.05,6.64,6.33,6.06,6.60,7.06,6.93,6.94,7.70,7.67,7.60,8.23,8.70,8.52,8.62,9.14,9.42,9.57,9.84,10.43,11.83,11.03,9.96,10.17,10.54,9.58,9.53,9.90,9.45,9.02,8.58,9.24,8.89,8.25,8.64,8.21,7.59,7.60,8.44,7.92,7.37,8.13,8.87,7.62,7.49,8.94,8.80,7.89,8.40,9.19,8.72,7.95,8.85,9.96,9.40,8.92,7.91,8.61,9.40,8.51,8.12,9.25,9.23,8.24,8.70,9.60,8.82,8.18,8.94,9.57,8.71,8.44,9.55,9.13,8.03,8.33,9.14,8.25,7.57,7.75,7.93,6.52,6.75,7.38,7.24,6.45,6.56,7.03,6.73,6.28,7.06,7.27,6.68,6.66,7.57,7.51,6.89,7.91,8.41,8.29,6.87,7.36,7.23,6.48,6.19,6.47,5.98,5.75,5.96,6.45,5.99,5.35,5.74,6.24,5.75,5.67,6.21,6.76,5.65,6.15,6.72,6.70,7.17,7.70,8.03,8.22,8.20,8.98,8.16,7.15,7.66,8.19,7.51,6.90,7.16,7.64,6.89,6.22,6.68,7.22,6.57,6.74,7.55,7.66,7.13,7.83,8.66,8.11,9.29,10.13,10.16,10.86,10.74,10.53,11.24,11.56,11.29,12.25,12.84,12.21,12.88,11.74,11.71,12.30,12.05,11.97,11.69,12.21,11.75,11.20,11.65,10.95,10.66,10.10,9.95,8.93,9.78,9.59,8.83,9.05,10.18,9.78,8.97,9.34,10.42,10.31,9.76,10.07,11.17,10.22,10.21,11.15,11.53,11.02,11.79,11.93,12.40,11.72,13.07,12.94,12.07,12.61,13.35,12.74,12.38,12.46,13.35,12.58,12.60,13.00,12.88,12.21,12.40,13.44,13.07,12.27,12.87,13.70,13.77,14.17,12.75,13.16,14.56,13.76,12.81,13.62,14.60,13.58,13.04,13.79,14.07,13.43,13.23,14.30,14.22,13.03,13.44,14.40,13.94,13.27,14.32],[31.47,31.45,31.34,31.29,31.26,31.25,31.18,31.19,31.11,31.07,31.04,31.06,30.98,30.97,30.94,30.95,30.87,30.77,30.80,30.68,30.64,30.58,30.74,30.66,30.68,30.77,30.61,30.71,30.50,30.31,30.18,30.46,30.60,30.24,30.35,30.57,30.51,30.23,30.48,30.42,30.38,30.28,30.15,30.10,30.04,30.09,29.97,29.87,29.79,29.67,29.79,29.82,29.71,29.71,29.72,29.55,29.60,29.56,29.73,29.65,30.02,30.02,29.66,30.09,30.08,30.01,29.85,30.19,30.17,30.01,30.24,30.32,30.35,30.24,30.48,30.43,30.41,30.52,30.71,30.59,30.62,30.73,30.44,30.51,30.37,30.45,30.64,30.38,30.35,30.01,29.98,30.28,30.16,29.61,29.78,30.16,29.98,29.77,29.96,30.13,30.08,30.33,30.22,30.03,29.98,30.00,29.66,29.74,29.62,29.79,29.58,29.98,30.02,29.90,30.03,30.14,30.15,30.40,30.26,30.34,30.34,30.02,29.93,30.09,30.04,29.71,29.64,29.76,29.59,29.69,29.47,29.52,29.47,28.91,29.20,29.21,29.23,29.41,29.60,29.72,30.04,30.40,30.48,30.68,30.33,30.15,30.61,30.57,30.17,30.49,30.73,30.53,30.35,30.55,30.35,29.93,30.34,30.16,30.04,29.80,30.10,29.95,29.81,29.59,29.91,29.71,29.26,29.19,29.69,29.47,29.76,29.65,30.14,29.99,30.17,30.11,30.00,30.28,30.44,30.35,30.26,30.53,30.47,30.28,30.60,30.65,30.55,30.56,30.80,30.83,30.66,30.68,30.92,30.86,30.94,30.87,30.71,30.59,30.84,30.80,30.45,30.61,30.74,30.70,30.34,30.52,30.66,30.46,30.07,30.38,30.47,30.19,30.10,30.34,30.33,29.95,30.13,30.12,30.10,29.88,30.23,30.22,29.92,30.14,30.49,30.38,30.06,30.31,30.64,30.65,30.66,30.82,30.78,30.67,30.79,30.89,30.59,30.73,30.88,30.91,30.64,30.82,30.89,30.79,30.74,30.79,30.94,30.96,30.97,30.97,30.94,30.98,30.91,30.84,30.89,30.85,30.72,30.73,30.82,30.69,30.54,30.60,30.56,30.28,30.27,30.34,30.21,29.91,29.90,29.93,29.69,29.96,29.96,30.17,30.21,29.99,30.18,30.34,30.42,30.31,30.62,30.62,30.59,30.64,30.79,30.78,30.65,30.78,30.95,30.91,30.88,30.97,30.96,30.85,30.91,30.99,30.90,30.87,30.98,30.92,30.69,30.87,31.00,30.80,30.89,30.77,30.49,30.75,30.75,30.58,30.61,30.63,30.63,30.57,30.70,30.80,30.82,30.81,30.95,31.04,30.98,31.07,31.08,31.14,31.05,31.11,31.06,30.95,31.00,31.11,31.02,30.98,31.00,31.02,31.00,31.07,31.01,30.94,30.96,31.04,31.02,30.99,31.03,31.06,31.08,31.06,30.93,31.02,30.94,30.96,30.95,31.02,30.90,30.98,30.90,30.94,30.84,30.91,30.88,30.93,30.86,30.92,30.84,30.82,30.86,30.79,30.77,30.84,30.90,30.94,30.92,30.88,31.05,30.95,30.95,30.92,31.01,31.02,30.92,30.96,31.05,31.04,30.97,31.02,31.08,31.03,31.03,31.03,31.00,31.01,31.00,30.94,30.95,31.02,30.93,30.97,30.89,30.94,30.95,30.90,30.94,30.92,30.91,30.86,30.82,30.86,30.85,30.81,30.81,30.74,30.69,30.74,30.68,30.54,30.62,30.68,30.59,30.68,30.74,30.74,30.68,30.80,30.72,30.69,30.73,30.57,30.60,30.52,30.51,30.43,30.38,30.50,30.49,30.47,30.39,30.48,30.48,30.41,30.41,30.35,30.26,29.98,30.09,29.97,30.10,30.20,30.14,30.02,30.27,30.40,30.21,30.31,30.32,30.62,30.55,30.53,30.65,30.76,30.68,30.72,30.69,30.81,30.81,30.87,30.82,30.91,30.82,30.75,30.78,30.82,30.73,30.65,30.78,30.74,30.55,30.52,30.60,30.31,30.23,30.46,30.38,30.07,30.23,30.28,30.00,29.92,30.19,30.03,29.78,30.03,30.20,30.16,30.42,30.52,30.48,30.34,30.43,30.65,30.50,30.37,30.64,30.77,30.86,30.76,30.89,30.87,30.57,30.67,30.88,30.65,30.60,30.67,30.78,30.62,30.73,30.62,30.56,30.82,30.73,30.42,30.69,30.64,30.36,30.63,30.56,30.34,30.59,30.28,30.06,30.24,30.37,30.07,30.18,30.46,30.19,30.17,30.35,30.39,30.19,30.28,30.71,30.38,30.07,30.36,30.49,30.00,30.10,30.41,30.27,30.14,30.28,30.36,30.35,30.24,30.45,30.44,30.36,30.40,30.63,30.62,30.76,30.66,30.77,30.71,30.78,30.70,30.54,30.69,30.78,30.53,30.58,30.74,30.67,30.45,30.57,30.73,30.56,30.57,30.77,30.78,30.50,30.57,30.79,30.72,30.85,30.76,30.59,30.57,30.73,30.68,30.36,30.60,30.71,30.63,30.43,30.66,30.70,30.47,30.41,30.75,30.75,30.56,30.69,30.86,30.75,30.65,30.74,30.59,30.37,29.59,29.47,28.87,28.36,27.64,27.23,26.07,24.43,23.65,22.96,21.38,20.10,19.84,18.95,17.16,16.26,14.24,12.93,11.75,10.39,10.18,9.80,7.89,6.15,4.68,4.19,3.58,3.28,3.01,3.24,3.26,2.96,2.87,3.25,3.14,2.72,2.71,2.42,2.12,2.29,2.29,1.90,1.77,2.18,2.12,1.63,1.87,2.34,2.10,1.99,2.12,2.49,2.40,2.27,2.60,2.32,2.20,1.58,1.97,2.22,1.93,1.70,2.22,2.30,1.86,2.19,2.59,2.49,2.40,2.74,2.86,2.82,2.99,3.14,3.16,3.21,3.58,3.89,3.87,4.29,3.83,4.04,3.70,3.49,3.79,3.45,3.39,3.08,3.18,3.34,3.02,2.91,3.02,3.19,2.88,3.03,3.28,3.30,3.40,4.69,4.76,4.00,4.25,4.24,3.78,3.72,3.92,4.03,3.42,3.69,3.95,3.44,3.58,4.18,3.98,4.21,3.65,3.90,4.04,3.49,3.21,3.55,3.53,2.97,3.09,3.28,3.00,2.60,2.60,2.77,2.88,2.70,3.00,2.41,2.61,2.74,2.33,2.91,2.74,2.26,2.07,2.28,2.01,1.63,1.74,1.77,1.37,1.33,1.64,1.42,1.08,1.05,0.83,0.76,0.81,0.97,0.98,1.00,1.18,1.26,1.34,1.43,1.64,1.68,1.84,2.02,2.07,2.32,2.50,2.21,2.39,2.36,2.53,2.44,1.96,1.95,2.25,1.98,1.59,1.90,2.02,1.67,1.54,2.00,1.97,1.65,1.98,2.38,2.14,1.88,2.57,2.79,3.20,3.07,2.47,2.66,2.89,2.59,2.39,2.62,2.74,2.52,2.30,2.64,2.79,2.51,2.55,2.88,2.69,2.43,2.79,3.11,2.73,2.73,3.03,3.32,2.89,3.13,3.57,3.59,3.39,3.76,4.21,4.09,4.04,4.56,4.80,4.87,4.77,5.26,4.92,4.20,4.93,5.17,4.68,4.33,5.42,5.21,4.67,4.84,5.70,5.30,5.14,5.59,5.85,5.83,5.81,6.00,6.24,6.10,5.76,5.60,5.70,5.48,5.11,5.09,5.08,4.55,4.20,4.63,4.12,3.62,3.75,3.94,3.44,3.26,3.62,3.55,3.37,3.42,2.98,3.63,3.39,3.04,3.33,3.58,3.97,3.52,3.93,4.29,4.38,4.23,4.79,5.04,4.96,4.86,5.33,5.47,5.51,5.75,5.79,5.46,5.40,5.40,5.12,5.16,5.10,4.85,4.69,4.89,5.01,4.39,4.22,3.93,3.28,3.82,4.00,3.60,3.34,4.18,4.34,4.01,4.16,4.77,4.94,5.22,5.56,5.78,6.01,6.41,6.69,7.15,6.80,7.35,7.28,7.23,7.59,7.75,7.34,7.50,7.94,8.24,8.05,8.72,8.42,7.91,8.16,8.77,7.93,7.67,8.01,8.13,7.22,6.97,6.37,6.52,7.12,6.41,5.95,6.58,6.76,5.96,6.37,6.52,6.29,5.86,6.30,6.49,6.27,5.79,6.05,6.15,5.41,5.05,5.34,5.85,5.64,5.46,5.78,6.22,6.21,6.09,6.60,6.77,6.60,7.01,7.46,7.28,7.34,7.83,8.25,8.34,8.55,9.10,10.40,9.59,8.57,8.88,9.10,8.47,8.31,8.41,8.01,7.76,7.63,7.81,7.53,7.26,7.31,6.87,6.58,6.71,7.26,6.81,6.55,7.12,7.55,6.69,6.58,7.76,7.61,7.08,7.38,7.95,7.83,7.24,7.88,8.88,8.65,8.04,7.41,8.12,8.48,7.87,7.73,8.45,8.27,7.58,8.09,8.62,7.98,7.51,8.07,8.47,7.84,7.64,8.70,8.41,7.45,7.70,8.53,7.71,7.14,7.15,7.44,6.18,6.31,6.78,6.74,6.05,6.04,6.52,6.27,5.71,6.35,6.73,6.22,5.99,6.77,6.71,6.24,6.89,7.25,7.17,6.13,6.45,6.33,5.69,5.58,5.75,5.43,5.16,5.32,5.89,5.52,5.05,5.39,5.77,5.62,5.47,5.99,6.38,5.50,5.75,6.40,6.37,6.89,7.31,7.46,7.41,7.32,7.99,7.34,6.47,6.86,7.37,7.00,6.24,6.43,6.77,6.21,5.67,5.98,6.56,5.87,6.01,6.78,7.05,6.60,6.98,7.56,7.19,8.07,8.95,8.96,9.64,9.52,9.51,10.04,10.61,10.24,11.06,11.99,11.44,12.07,11.46,11.07,11.50,11.34,10.82,11.11,11.80,11.48,10.61,11.15,10.71,10.41,9.88,9.50,8.74,9.33,8.98,8.26,8.44,9.57,8.94,8.18,8.80,9.67,9.30,8.79,9.49,10.26,9.36,9.35,10.24,10.50,10.02,10.59,10.73,11.24,10.67,11.86,11.95,11.25,11.74,12.38,11.91,11.53,11.76,12.49,11.65,11.80,12.27,12.15,11.32,11.68,12.68,12.26,11.65,12.29,13.16,13.27,13.77,12.48,12.72,13.78,13.13,12.16,12.90,13.47,12.87,12.23,12.98,12.98,12.66,12.43,13.28,13.36,12.18,12.57,13.27,12.91,12.51,13.43],[31.47,31.45,31.34,31.28,31.26,31.22,31.16,31.18,31.06,31.04,30.99,31.03,30.93,30.95,30.91,30.94,30.83,30.78,30.84,30.69,30.64,30.61,30.70,30.60,30.64,30.70,30.48,30.57,30.43,30.26,30.03,30.38,30.56,30.20,30.23,30.53,30.48,30.17,30.43,30.42,30.37,30.29,30.16,30.08,30.13,30.16,29.95,29.83,29.83,29.71,29.65,29.77,29.68,29.57,29.65,29.50,29.40,29.52,29.69,29.58,29.98,29.91,29.67,30.01,30.12,29.92,29.82,30.26,30.12,29.95,30.17,30.35,30.16,30.11,30.45,30.38,30.25,30.46,30.67,30.56,30.57,30.67,30.43,30.41,30.33,30.31,30.58,30.31,30.35,29.98,29.88,30.23,30.08,29.48,29.67,30.08,29.84,29.66,29.86,30.04,29.94,30.26,30.20,29.77,29.86,29.99,29.60,29.52,29.47,29.70,29.42,29.79,29.85,29.81,29.94,30.01,30.09,30.32,30.19,30.31,30.30,29.84,29.86,30.00,29.90,29.59,29.52,29.67,29.47,29.55,29.41,29.50,29.41,28.86,29.20,29.16,29.11,29.26,29.64,29.77,30.11,30.37,30.44,30.65,30.35,30.13,30.62,30.57,30.20,30.45,30.72,30.53,30.40,30.54,30.32,30.13,30.00,30.12,30.02,29.69,30.14,29.97,29.78,29.60,29.96,29.83,29.28,29.21,29.74,29.43,29.74,29.74,30.15,30.02,30.22,30.19,30.06,30.24,30.48,30.33,30.24,30.47,30.49,30.10,30.47,30.64,30.58,30.46,30.80,30.83,30.65,30.69,30.90,30.81,30.91,30.90,30.69,30.67,30.86,30.75,30.45,30.72,30.77,30.69,30.22,30.66,30.70,30.40,30.01,30.53,30.55,30.15,30.09,30.43,30.35,29.90,30.13,30.14,30.07,29.84,30.27,30.27,29.93,30.18,30.53,30.41,30.11,30.34,30.69,30.69,30.68,30.84,30.78,30.73,30.78,30.89,30.65,30.73,30.88,30.88,30.61,30.77,30.85,30.71,30.65,30.71,30.89,30.92,30.91,30.94,30.90,30.93,30.87,30.79,30.86,30.84,30.66,30.70,30.80,30.69,30.51,30.58,30.54,30.28,30.30,30.37,30.22,29.73,29.86,29.94,29.61,29.97,29.95,30.10,30.15,29.85,30.09,30.30,30.41,30.24,30.60,30.64,30.53,30.56,30.80,30.75,30.58,30.67,30.92,30.89,30.83,30.94,30.94,30.81,30.83,30.95,30.80,30.84,30.96,30.87,30.59,30.77,30.98,30.75,30.91,30.77,30.57,30.79,30.72,30.58,30.66,30.57,30.59,30.58,30.69,30.74,30.72,30.68,30.89,31.00,30.94,31.02,31.05,31.14,30.99,31.09,31.05,30.92,30.96,31.10,30.99,30.99,30.98,31.03,31.00,31.04,31.02,30.96,30.96,31.04,30.99,30.98,31.03,31.07,31.07,31.05,30.95,30.99,30.93,30.95,30.94,30.97,30.89,30.96,30.91,30.90,30.81,30.84,30.84,30.88,30.83,30.81,30.69,30.70,30.77,30.77,30.76,30.75,30.87,30.97,30.89,30.88,31.01,30.96,30.95,30.96,31.02,31.02,30.94,30.95,31.05,31.06,30.97,31.02,31.09,31.01,31.07,31.04,30.98,31.01,31.01,30.95,30.99,31.03,30.94,30.96,30.86,30.96,30.93,30.89,30.90,30.86,30.87,30.79,30.72,30.78,30.68,30.64,30.70,30.55,30.53,30.52,30.51,30.41,30.43,30.53,30.44,30.63,30.66,30.70,30.70,30.89,30.61,30.67,30.75,30.46,30.41,30.44,30.39,30.24,30.16,30.32,30.36,30.39,30.26,30.33,30.39,30.27,30.27,30.27,30.18,29.97,29.99,29.92,30.10,30.07,29.99,29.97,30.19,30.31,30.02,30.21,30.19,30.56,30.50,30.32,30.56,30.77,30.54,30.48,30.58,30.76,30.60,30.75,30.70,30.79,30.62,30.56,30.56,30.65,30.46,30.46,30.71,30.66,30.39,30.43,30.59,30.27,30.14,30.41,30.41,30.01,30.13,30.25,30.00,29.93,30.18,30.00,29.71,30.03,30.13,30.06,30.36,30.51,30.39,30.29,30.37,30.56,30.46,30.31,30.59,30.77,30.85,30.76,30.89,30.88,30.54,30.67,30.87,30.60,30.53,30.60,30.75,30.53,30.67,30.52,30.51,30.80,30.67,30.32,30.62,30.51,30.32,30.60,30.53,30.38,30.60,30.34,30.04,30.15,30.41,29.93,30.20,30.41,30.23,29.99,30.18,30.43,30.07,30.29,30.77,30.42,29.96,30.17,30.50,29.87,29.97,30.37,30.02,29.99,30.19,30.27,30.22,30.22,30.31,30.28,30.26,30.33,30.54,30.52,30.71,30.52,30.70,30.62,30.69,30.56,30.33,30.70,30.69,30.41,30.55,30.76,30.58,30.42,30.65,30.69,30.44,30.43,30.79,30.69,30.46,30.54,30.84,30.79,30.91,30.84,30.52,30.60,30.73,30.57,30.22,30.62,30.75,30.59,30.37,30.72,30.70,30.33,30.35,30.75,30.73,30.38,30.69,30.87,30.71,30.54,30.79,30.68,30.47,29.87,29.80,29.09,28.58,27.78,27.69,26.45,24.79,24.02,23.33,21.62,20.16,19.93,19.13,17.48,16.56,14.72,13.09,11.65,10.38,10.37,9.87,7.81,5.97,4.39,3.80,3.32,3.01,2.80,3.08,3.00,2.70,2.62,2.99,2.82,2.40,2.41,2.16,1.97,1.98,1.97,1.82,1.65,1.88,1.90,1.53,1.73,2.02,1.87,1.69,1.88,2.11,2.14,1.96,2.21,2.09,1.87,1.54,1.81,2.01,1.77,1.64,2.04,2.15,1.80,2.00,2.43,2.35,2.20,2.50,2.64,2.67,2.72,3.01,2.89,3.06,3.29,3.54,3.60,3.85,3.52,3.63,3.42,3.14,3.47,3.27,3.15,2.82,2.94,3.16,2.85,2.70,2.83,3.04,2.61,2.79,3.01,3.06,3.18,4.65,4.66,3.80,4.01,4.02,3.60,3.65,3.80,3.77,3.18,3.42,3.68,3.21,3.41,3.99,3.67,3.86,3.40,3.51,3.67,3.25,2.92,3.21,3.15,2.69,2.81,2.96,2.64,2.42,2.32,2.59,2.68,2.48,2.82,2.32,2.43,2.43,2.21,2.76,2.64,2.15,1.97,2.08,1.85,1.44,1.56,1.64,1.32,1.23,1.52,1.43,1.04,1.07,0.95,0.80,0.76,0.80,0.88,0.95,0.95,1.01,1.14,1.24,1.37,1.47,1.61,1.78,1.86,2.07,2.17,1.92,2.14,2.05,2.22,2.14,1.75,1.78,1.94,1.73,1.29,1.60,1.81,1.37,1.43,1.66,1.74,1.47,1.76,1.97,1.82,1.74,2.17,2.53,3.02,2.75,2.22,2.32,2.58,2.30,1.94,2.23,2.34,2.11,1.95,2.29,2.38,2.15,2.31,2.54,2.49,2.28,2.58,2.75,2.47,2.49,2.78,3.03,2.57,2.85,3.32,3.18,3.05,3.48,3.91,3.86,3.76,4.21,4.44,4.43,4.56,4.89,4.54,4.04,4.82,4.90,4.36,4.11,5.22,4.96,4.44,4.77,5.35,5.03,4.68,5.12,5.43,5.34,5.30,5.54,5.73,5.63,5.38,5.32,5.31,5.22,4.97,4.96,4.82,4.30,3.90,4.42,4.03,3.34,3.28,3.68,3.28,2.92,3.22,3.24,3.00,3.09,2.77,3.10,3.09,2.81,2.92,3.32,3.66,3.27,3.56,3.90,4.03,3.74,4.43,4.68,4.52,4.46,4.96,5.13,5.10,5.32,5.39,5.01,5.02,4.96,4.65,4.74,4.66,4.46,4.07,4.36,4.62,4.04,3.85,3.61,2.83,3.59,3.69,3.38,3.23,3.86,3.80,3.55,3.80,4.30,4.51,4.81,5.16,5.32,5.51,5.90,6.02,6.40,6.41,6.70,6.71,6.83,6.95,6.99,6.75,6.96,7.34,7.44,7.42,7.92,7.70,7.26,7.72,8.05,7.35,7.26,7.48,7.66,6.77,6.59,6.01,6.13,6.57,6.13,5.56,6.08,6.49,5.59,6.02,6.21,5.98,5.51,5.93,6.12,6.07,5.41,5.80,5.92,5.23,4.88,5.18,5.74,5.54,5.34,5.69,6.01,6.05,6.02,6.39,6.49,6.32,6.66,6.96,6.89,6.93,7.31,7.68,8.01,7.93,8.36,9.68,8.82,8.04,7.99,8.11,7.82,7.72,7.63,7.35,7.21,6.80,7.20,6.95,6.72,6.70,6.39,6.22,6.30,6.73,6.42,6.20,6.90,7.18,6.42,6.20,7.39,7.36,6.68,7.06,7.63,7.45,6.94,7.64,8.52,8.03,7.52,6.89,7.49,7.98,7.34,7.23,7.98,7.93,7.55,7.85,8.32,7.71,7.38,8.10,8.17,7.62,7.85,8.62,8.27,7.48,7.62,8.51,7.51,7.08,7.39,7.47,5.96,6.57,6.83,6.40,5.62,6.04,6.48,5.72,5.77,6.25,6.50,5.75,5.76,6.60,6.48,6.02,6.66,6.98,6.95,5.92,6.39,6.07,5.57,5.25,5.66,5.38,4.93,5.14,5.74,5.39,4.74,5.24,5.83,5.50,5.29,5.92,6.07,5.53,5.65,6.34,6.32,6.64,6.92,7.32,7.37,7.42,7.77,7.23,6.54,6.89,7.31,6.93,6.05,6.45,6.60,5.97,5.28,5.89,6.30,5.56,5.81,6.50,6.82,6.56,6.67,7.12,7.10,7.55,8.47,8.61,9.06,8.98,9.35,9.54,10.06,9.97,10.47,11.24,10.90,11.52,11.03,10.81,11.05,10.68,10.13,10.36,11.14,10.81,10.17,10.67,10.02,9.95,9.57,9.06,8.36,9.05,8.65,7.77,8.27,9.25,8.51,8.13,8.47,9.36,9.17,9.18,9.18,9.88,9.01,9.18,9.75,9.81,9.74,10.00,10.13,10.50,10.14,11.13,11.12,10.63,11.13,11.61,10.91,10.65,11.01,11.64,10.72,10.57,11.41,11.28,10.49,10.85,11.72,11.55,10.97,11.34,12.17,11.97,12.61,11.67,11.81,12.77,12.20,11.62,11.97,12.63,12.02,11.75,12.21,12.19,11.74,11.74,12.63,12.54,11.48,11.76,12.52,12.13,11.70,12.85],[31.48,31.47,31.37,31.33,31.31,31.26,31.19,31.25,31.13,31.07,31.06,31.05,30.98,31.00,30.97,30.97,30.87,30.80,30.88,30.67,30.60,30.61,30.75,30.65,30.63,30.75,30.63,30.72,30.56,30.35,30.14,30.50,30.63,30.28,30.41,30.67,30.57,30.39,30.60,30.52,30.47,30.42,30.19,30.22,30.19,30.13,30.02,29.97,29.79,29.83,29.74,29.78,29.78,29.72,29.65,29.60,29.50,29.59,29.70,29.60,30.09,30.06,29.78,30.09,30.24,30.02,29.97,30.37,30.26,29.93,30.27,30.47,30.24,30.22,30.54,30.51,30.41,30.61,30.81,30.70,30.72,30.81,30.56,30.60,30.41,30.39,30.67,30.35,30.39,30.04,29.96,30.31,30.10,29.63,29.80,30.14,29.96,29.74,29.91,30.20,30.07,30.44,30.34,29.90,30.11,30.19,29.78,29.64,29.63,29.83,29.49,29.97,29.97,29.87,30.00,30.13,30.24,30.44,30.29,30.42,30.41,29.97,29.94,30.10,29.98,29.62,29.59,29.74,29.59,29.63,29.54,29.55,29.47,28.98,29.27,29.20,29.23,29.44,29.61,29.83,30.17,30.47,30.56,30.73,30.46,30.24,30.71,30.71,30.18,30.55,30.79,30.68,30.48,30.62,30.42,30.21,30.40,29.84,30.14,29.84,30.18,30.09,29.84,29.60,29.93,29.88,29.24,29.33,29.83,29.56,29.84,29.82,30.27,30.07,30.30,30.24,30.04,30.35,30.43,30.31,30.27,30.52,30.46,30.28,30.52,30.67,30.58,30.51,30.87,30.88,30.72,30.76,30.95,30.84,30.92,30.88,30.78,30.68,30.85,30.79,30.52,30.70,30.74,30.69,30.36,30.64,30.68,30.43,30.08,30.53,30.56,30.16,30.10,30.47,30.44,29.95,30.17,30.24,30.15,29.90,30.28,30.36,29.96,30.14,30.51,30.44,30.11,30.35,30.69,30.73,30.70,30.85,30.73,30.67,30.72,30.85,30.56,30.74,30.86,30.83,30.59,30.76,30.84,30.71,30.64,30.69,30.89,30.93,30.92,30.92,30.84,30.91,30.86,30.76,30.85,30.79,30.70,30.67,30.75,30.71,30.54,30.60,30.60,30.40,30.36,30.35,30.24,29.95,29.89,29.90,29.73,30.00,30.20,30.35,30.19,29.95,30.40,30.43,30.43,30.38,30.67,30.67,30.56,30.59,30.74,30.73,30.64,30.76,30.89,30.85,30.84,30.92,30.94,30.82,30.84,30.93,30.79,30.82,30.95,30.86,30.63,30.84,30.96,30.76,30.89,30.77,30.62,30.73,30.77,30.62,30.67,30.58,30.54,30.57,30.68,30.73,30.68,30.66,30.87,30.98,30.96,31.07,31.07,31.08,31.02,31.10,31.05,30.96,30.99,31.10,31.00,30.98,31.03,31.01,31.00,31.04,31.01,30.94,30.96,31.04,30.98,30.97,30.99,31.04,31.05,31.03,30.92,30.97,30.89,30.93,30.94,30.96,30.84,30.97,30.89,30.92,30.80,30.85,30.86,30.89,30.84,30.80,30.73,30.71,30.77,30.76,30.79,30.79,30.83,30.94,30.90,30.87,31.02,30.94,30.91,30.90,30.97,30.99,30.92,30.93,31.02,31.02,30.99,31.02,31.05,31.00,31.03,31.03,31.00,31.01,31.00,30.94,30.95,31.02,30.93,30.97,30.86,30.91,30.90,30.85,30.85,30.81,30.79,30.75,30.71,30.77,30.64,30.55,30.71,30.62,30.52,30.58,30.62,30.47,30.46,30.59,30.54,30.65,30.75,30.73,30.65,30.89,30.69,30.67,30.72,30.52,30.51,30.49,30.48,30.37,30.38,30.49,30.46,30.37,30.34,30.43,30.39,30.29,30.32,30.20,30.13,29.88,29.96,29.87,30.00,30.15,30.07,29.96,30.19,30.37,30.21,30.23,30.21,30.63,30.53,30.41,30.65,30.74,30.63,30.54,30.62,30.77,30.63,30.74,30.70,30.73,30.61,30.59,30.50,30.60,30.49,30.53,30.71,30.64,30.49,30.50,30.59,30.33,30.20,30.48,30.43,29.96,30.11,30.27,29.97,29.74,30.13,30.01,29.67,30.00,30.12,30.07,30.29,30.49,30.41,30.25,30.39,30.62,30.48,30.35,30.60,30.78,30.86,30.71,30.86,30.86,30.56,30.68,30.88,30.63,30.58,30.64,30.75,30.54,30.69,30.54,30.46,30.78,30.62,30.26,30.60,30.45,30.19,30.47,30.48,30.25,30.50,30.24,29.97,30.15,30.35,29.98,30.21,30.33,30.23,29.99,30.11,30.45,30.17,30.33,30.63,30.36,30.04,30.23,30.40,29.91,30.04,30.28,30.18,30.10,30.24,30.28,30.32,30.18,30.28,30.39,30.21,30.32,30.59,30.51,30.71,30.60,30.77,30.69,30.82,30.68,30.44,30.73,30.78,30.53,30.59,30.74,30.68,30.44,30.58,30.73,30.55,30.39,30.78,30.78,30.50,30.43,30.85,30.78,30.91,30.79,30.49,30.49,30.69,30.56,30.25,30.43,30.78,30.68,30.44,30.63,30.77,30.37,30.38,30.75,30.78,30.54,30.67,30.88,30.74,30.59,30.71,30.62,30.51,29.72,29.69,29.11,28.56,27.72,27.62,26.43,24.92,24.22,23.56,21.83,20.49,20.28,19.40,17.69,16.78,14.79,13.38,12.05,10.51,10.39,9.93,7.77,6.00,4.41,3.86,3.34,2.98,2.76,2.94,2.86,2.69,2.57,3.00,2.75,2.39,2.36,2.19,1.86,1.91,1.91,1.81,1.43,1.88,1.94,1.56,1.70,2.13,1.97,1.64,2.00,2.21,2.17,2.08,2.40,2.20,2.00,1.72,1.99,2.18,1.85,1.80,2.25,2.18,1.93,2.18,2.52,2.37,2.25,2.61,2.67,2.65,2.83,2.90,2.88,2.99,3.36,3.67,3.64,3.91,3.61,3.74,3.52,3.19,3.46,3.30,3.17,2.83,3.02,3.12,2.81,2.72,2.91,3.03,2.78,2.83,3.04,3.17,3.28,4.81,4.74,3.93,4.07,4.10,3.69,3.69,3.88,3.86,3.30,3.48,3.72,3.20,3.31,3.98,3.73,3.82,3.44,3.60,3.69,3.34,3.03,3.28,3.27,2.77,2.88,3.06,2.81,2.50,2.46,2.64,2.87,2.59,2.94,2.32,2.68,2.78,2.43,2.98,2.98,2.46,2.23,2.37,2.04,1.71,1.77,1.85,1.60,1.54,1.70,1.56,1.25,1.15,1.05,0.93,0.79,0.77,0.80,0.98,0.99,0.89,1.07,1.27,1.31,1.35,1.61,1.77,1.86,2.12,2.18,1.95,2.22,1.97,2.13,2.12,1.60,1.46,2.03,1.83,1.28,1.56,1.85,1.53,1.50,1.84,1.89,1.70,1.89,2.19,2.05,1.88,2.58,2.79,3.30,3.11,2.53,2.73,3.01,2.58,2.23,2.57,2.78,2.40,2.21,2.61,2.66,2.40,2.28,2.74,2.52,2.56,2.75,3.00,2.74,2.70,2.94,3.05,2.77,2.86,3.18,3.12,3.09,3.47,3.84,3.64,3.82,4.33,4.60,4.52,4.38,5.01,4.61,3.85,4.46,4.85,4.34,3.95,4.96,4.93,4.40,4.25,5.08,4.88,4.62,4.84,5.06,5.28,5.11,5.57,5.54,5.52,5.20,4.93,5.05,4.94,4.59,4.56,4.49,4.11,3.49,3.99,3.76,3.43,3.35,3.37,3.16,2.85,3.22,3.14,3.21,3.19,2.65,2.96,3.01,2.93,2.97,3.46,3.54,3.33,3.64,3.75,3.69,4.09,4.40,4.45,4.18,4.34,4.79,4.91,5.02,5.31,5.29,4.66,4.84,4.97,4.60,4.55,4.67,4.32,4.07,4.21,4.67,4.00,3.75,3.56,2.94,3.34,3.86,3.34,2.89,3.75,3.84,3.68,3.86,4.12,4.52,4.73,4.98,5.27,5.48,5.87,6.38,6.68,6.44,6.90,6.98,6.89,7.19,7.35,7.09,7.26,7.57,7.78,7.74,8.32,8.07,7.60,8.16,8.37,7.67,7.40,7.73,7.90,7.11,6.85,6.20,6.39,6.79,6.25,5.65,6.23,6.64,5.55,5.53,6.13,6.01,5.42,5.71,6.15,6.04,5.43,5.94,6.00,5.54,4.91,5.45,5.82,5.59,5.48,5.96,6.19,6.03,6.05,6.57,6.74,6.49,7.02,7.35,7.22,7.37,7.75,8.20,8.43,8.35,8.68,9.88,9.13,8.50,8.32,8.57,8.36,8.08,8.07,7.71,7.50,7.07,7.60,7.35,6.95,7.18,6.78,6.57,6.50,7.15,6.83,6.51,7.31,7.66,6.80,6.54,7.93,7.60,7.05,7.51,8.15,7.67,7.14,8.12,8.91,8.50,8.01,7.43,8.03,8.50,7.65,7.51,8.42,8.33,7.63,8.04,8.64,8.04,7.50,8.35,8.42,7.78,8.02,8.89,8.54,7.62,7.91,8.65,7.75,7.08,7.31,7.72,6.28,6.57,6.97,6.64,5.97,6.08,6.63,6.27,5.70,6.45,6.83,6.22,6.18,6.91,6.75,6.36,7.16,7.47,7.48,6.26,6.49,6.32,5.74,5.58,5.71,5.41,5.21,5.47,5.69,5.29,4.73,5.38,5.79,5.09,5.49,5.85,6.24,5.50,5.70,6.35,6.36,6.91,7.11,7.65,7.65,7.67,8.21,7.39,6.63,7.14,7.46,7.03,6.00,6.59,6.95,6.28,5.16,6.09,6.41,5.54,5.88,6.65,6.98,6.62,7.02,7.46,7.23,7.96,8.81,9.05,9.56,9.54,9.66,9.98,10.43,10.21,10.83,11.52,11.12,11.64,11.07,11.20,11.43,10.96,10.79,10.80,11.51,10.97,10.37,11.02,10.32,10.16,9.81,9.41,8.50,9.46,8.90,8.28,8.47,9.37,8.94,8.55,8.82,9.69,9.60,9.61,9.39,10.26,9.29,9.42,10.04,10.25,9.99,10.44,10.54,11.08,10.59,12.01,11.76,10.96,11.63,12.33,11.44,11.32,11.60,12.25,11.20,11.17,11.99,11.87,11.02,11.40,12.45,12.20,11.63,11.86,12.70,12.64,13.08,11.94,12.22,13.29,12.95,11.93,12.32,13.31,12.54,11.93,12.72,12.85,12.25,12.16,13.13,13.11,11.77,12.20,13.08,12.57,12.16,13.21],[31.47,31.45,31.36,31.31,31.30,31.26,31.21,31.25,31.15,31.12,31.10,31.10,31.04,31.02,31.00,31.02,30.92,30.88,30.90,30.73,30.74,30.75,30.79,30.72,30.78,30.84,30.74,30.81,30.62,30.43,30.26,30.57,30.70,30.38,30.44,30.72,30.58,30.41,30.60,30.52,30.49,30.44,30.25,30.20,30.19,30.17,30.07,30.03,29.81,29.90,29.88,29.83,29.72,29.87,29.82,29.64,29.62,29.71,29.79,29.70,30.11,30.03,29.86,30.17,30.19,30.12,30.06,30.33,30.29,30.17,30.33,30.47,30.35,30.34,30.57,30.54,30.48,30.62,30.83,30.71,30.72,30.86,30.60,30.63,30.51,30.50,30.71,30.46,30.47,30.13,30.14,30.39,30.25,29.82,30.02,30.28,30.10,29.96,30.05,30.26,30.17,30.43,30.34,30.05,30.07,30.01,29.88,29.82,29.85,29.95,29.73,30.09,30.06,29.98,30.15,30.27,30.25,30.53,30.39,30.44,30.40,30.12,30.09,30.17,30.07,29.83,29.79,29.86,29.68,29.79,29.57,29.57,29.54,29.02,29.39,29.27,29.18,29.42,29.53,29.74,30.11,30.46,30.53,30.72,30.40,30.14,30.66,30.62,30.23,30.52,30.76,30.55,30.45,30.58,30.42,30.21,30.36,30.31,29.90,29.83,30.17,29.99,29.74,29.56,29.80,29.86,29.25,29.22,29.78,29.62,29.88,29.79,30.27,30.11,30.37,30.24,30.06,30.31,30.45,30.39,30.38,30.56,30.51,30.34,30.56,30.72,30.57,30.54,30.84,30.85,30.74,30.75,30.96,30.90,30.97,30.90,30.75,30.68,30.86,30.81,30.45,30.63,30.75,30.71,30.34,30.57,30.65,30.46,30.15,30.48,30.53,30.19,30.08,30.42,30.43,30.08,30.17,30.21,30.25,29.96,30.31,30.38,30.12,30.25,30.57,30.50,30.19,30.39,30.74,30.71,30.72,30.87,30.82,30.77,30.79,30.91,30.64,30.80,30.92,30.94,30.69,30.85,30.92,30.80,30.76,30.79,30.92,30.99,31.00,31.03,31.04,31.00,30.94,30.88,30.90,30.85,30.77,30.76,30.82,30.73,30.64,30.68,30.63,30.53,30.46,30.39,30.43,30.09,30.05,30.07,29.87,30.13,30.27,30.31,30.30,30.13,30.45,30.48,30.55,30.47,30.74,30.72,30.68,30.69,30.85,30.81,30.69,30.81,31.00,30.94,30.88,31.03,31.02,30.88,30.89,30.99,30.86,30.85,31.00,30.91,30.68,30.87,31.03,30.77,30.93,30.82,30.72,30.78,30.79,30.68,30.72,30.64,30.68,30.65,30.74,30.78,30.75,30.77,30.91,30.99,30.98,31.09,31.12,31.20,31.04,31.15,31.09,30.99,31.03,31.17,31.07,31.01,31.05,31.09,31.07,31.11,31.08,30.98,30.99,31.10,31.05,30.99,31.06,31.11,31.10,31.05,30.94,31.05,30.97,30.95,31.05,31.06,30.93,30.98,30.95,30.95,30.83,30.92,30.88,30.90,30.84,30.87,30.78,30.75,30.83,30.80,30.80,30.79,30.90,30.98,30.93,30.86,31.05,30.98,30.96,30.92,31.01,31.04,30.95,30.95,31.05,31.08,30.99,31.04,31.12,31.04,31.09,31.09,31.06,31.07,31.06,30.99,30.99,31.08,30.99,31.01,30.91,30.98,30.99,30.91,30.95,30.93,30.87,30.84,30.82,30.89,30.79,30.77,30.85,30.78,30.65,30.75,30.75,30.58,30.56,30.76,30.64,30.68,30.78,30.84,30.67,30.86,30.72,30.70,30.74,30.60,30.57,30.57,30.60,30.48,30.33,30.60,30.59,30.39,30.39,30.53,30.50,30.35,30.38,30.31,30.19,29.92,30.05,29.94,30.06,30.17,30.21,30.02,30.22,30.39,30.26,30.33,30.31,30.65,30.54,30.52,30.65,30.76,30.68,30.64,30.66,30.83,30.77,30.84,30.86,30.85,30.73,30.68,30.68,30.77,30.65,30.60,30.78,30.73,30.54,30.50,30.58,30.29,30.20,30.45,30.44,30.00,30.16,30.30,30.01,29.93,30.22,29.99,29.79,30.05,30.26,30.11,30.44,30.53,30.47,30.34,30.46,30.67,30.57,30.39,30.64,30.85,30.89,30.80,30.91,30.90,30.62,30.69,30.90,30.72,30.62,30.72,30.84,30.65,30.80,30.69,30.57,30.86,30.70,30.40,30.64,30.60,30.25,30.53,30.59,30.23,30.52,30.23,30.14,30.39,30.37,30.17,30.17,30.45,30.24,30.17,30.28,30.43,30.24,30.34,30.69,30.43,30.11,30.35,30.46,30.13,30.16,30.32,30.26,30.19,30.37,30.32,30.37,30.26,30.43,30.45,30.26,30.40,30.65,30.60,30.78,30.74,30.84,30.78,30.88,30.80,30.61,30.73,30.83,30.64,30.64,30.72,30.76,30.50,30.62,30.75,30.51,30.50,30.80,30.80,30.51,30.50,30.87,30.82,30.94,30.83,30.55,30.54,30.74,30.58,30.40,30.52,30.78,30.68,30.54,30.70,30.77,30.55,30.55,30.80,30.83,30.65,30.73,30.95,30.83,30.73,30.79,30.58,30.32,29.71,29.60,29.03,28.67,27.84,27.68,26.59,25.23,24.14,23.62,21.80,20.41,20.19,19.35,17.61,16.62,14.64,13.23,11.82,10.34,10.33,9.99,7.80,6.09,4.56,4.16,3.55,3.11,2.92,3.18,3.07,2.83,2.74,3.15,2.98,2.59,2.55,2.29,1.99,2.07,2.04,1.79,1.52,1.93,1.95,1.36,1.59,2.01,1.88,1.46,1.87,2.19,2.02,1.94,2.15,1.93,1.87,1.35,1.85,2.00,1.63,1.62,2.09,2.18,1.84,2.17,2.60,2.36,2.35,2.73,2.82,2.73,2.92,3.16,3.15,3.20,3.53,3.81,3.75,4.29,3.76,4.00,3.71,3.42,3.75,3.42,3.33,2.95,2.99,3.28,3.05,2.71,2.97,3.10,2.73,2.76,3.06,3.17,3.20,4.58,4.61,3.86,3.95,4.15,3.61,3.69,3.76,3.77,3.23,3.49,3.68,3.23,3.33,3.97,3.72,4.05,3.51,3.70,3.83,3.30,3.02,3.32,3.18,2.83,2.86,3.10,2.77,2.56,2.38,2.55,2.67,2.32,2.80,2.13,2.41,2.59,2.39,2.98,2.84,2.50,2.42,2.59,2.22,1.81,1.93,2.04,1.68,1.63,1.84,1.74,1.39,1.30,1.14,1.02,0.96,0.82,0.77,0.82,0.99,0.98,0.98,1.15,1.35,1.32,1.50,1.63,1.80,2.01,2.26,1.99,2.24,2.01,2.17,2.18,1.62,1.57,1.95,1.73,1.30,1.69,1.92,1.54,1.55,2.00,2.06,1.85,2.10,2.43,2.30,2.08,2.80,2.90,3.41,3.33,2.73,2.90,3.19,2.71,2.46,2.77,2.95,2.57,2.32,2.71,2.80,2.41,2.36,2.81,2.65,2.30,2.66,3.13,2.53,2.54,3.08,3.09,2.77,3.01,3.31,3.24,3.21,3.58,3.99,3.66,3.78,4.41,4.79,4.70,4.55,5.18,4.74,4.00,4.80,5.03,4.54,4.16,5.27,5.03,4.42,4.57,5.59,5.27,4.84,5.27,5.59,5.67,5.50,5.87,6.23,6.00,5.53,5.40,5.67,5.22,4.80,4.96,4.75,4.18,3.72,4.20,3.82,3.52,3.46,3.53,3.22,2.95,3.38,3.22,3.10,3.23,2.75,3.15,3.14,2.90,3.11,3.61,3.58,3.53,3.94,3.90,3.89,3.98,4.50,4.63,4.39,4.48,4.99,5.27,5.31,5.53,5.52,5.16,5.26,5.18,4.87,4.87,4.97,4.59,4.27,4.40,4.75,4.20,3.92,3.67,3.00,3.50,3.91,3.51,3.21,3.94,3.98,3.98,4.02,4.48,4.69,5.12,5.35,5.60,5.94,6.22,6.68,7.06,6.73,7.22,7.28,7.15,7.50,7.69,7.28,7.45,7.84,8.09,8.02,8.66,8.20,7.87,8.08,8.51,7.84,7.44,7.93,8.12,7.22,6.89,6.18,6.38,7.11,6.27,5.79,6.60,6.82,5.99,6.18,6.50,6.21,5.80,6.13,6.39,6.27,5.57,5.99,6.07,5.23,4.94,5.31,5.85,5.54,5.35,5.89,6.25,6.20,6.03,6.64,6.78,6.49,6.94,7.49,7.23,7.36,7.78,8.14,8.22,8.42,8.87,10.10,9.38,8.60,8.63,8.80,8.34,8.18,8.35,7.83,7.65,7.43,7.72,7.53,7.10,7.29,6.89,6.42,6.64,7.21,6.78,6.36,7.15,7.60,6.65,6.35,7.73,7.72,6.96,7.17,8.06,7.71,7.22,7.84,8.89,8.41,7.83,7.22,7.91,8.33,7.72,7.27,8.11,8.16,7.51,7.73,8.53,7.82,7.34,8.06,8.39,7.71,7.82,8.64,8.26,7.24,7.30,8.12,7.17,6.56,6.99,7.15,5.91,6.00,6.77,6.46,5.77,6.14,6.49,6.07,5.69,6.38,6.69,6.02,5.94,6.60,6.63,6.18,6.74,7.23,7.08,6.01,6.45,6.37,5.57,5.52,5.67,5.37,5.06,5.22,5.93,5.46,4.70,5.07,5.83,4.98,5.21,5.87,5.93,5.31,5.47,6.17,6.05,6.59,7.03,7.33,7.39,7.47,8.09,7.34,6.49,6.79,7.27,6.73,5.86,6.34,6.79,6.25,5.37,5.81,6.44,5.73,5.87,6.58,6.73,6.63,6.98,7.54,7.23,8.18,8.97,8.90,9.56,9.38,9.45,9.87,10.46,10.02,10.86,11.73,11.02,11.75,10.91,10.86,11.42,10.91,10.65,10.55,11.43,10.81,10.37,10.90,10.14,10.10,9.54,9.14,8.31,9.04,8.68,8.01,8.31,9.22,8.89,7.89,8.25,9.40,9.39,9.29,9.08,10.27,9.32,9.26,9.97,10.26,9.93,10.41,10.68,11.10,10.59,11.89,11.72,11.07,11.52,12.21,11.59,11.20,11.52,12.23,11.13,11.41,11.97,11.99,11.04,11.54,12.37,12.08,11.37,12.04,12.78,12.87,13.43,11.89,12.17,13.50,12.75,11.99,12.50,13.16,12.65,12.03,12.68,12.80,12.45,12.19,13.06,13.16,11.94,12.27,13.12,12.75,12.27,13.20],[31.46,31.45,31.32,31.26,31.24,31.24,31.17,31.16,31.07,31.06,31.00,31.02,30.98,30.96,30.95,30.98,30.89,30.78,30.90,30.69,30.73,30.71,30.81,30.72,30.81,30.79,30.70,30.71,30.54,30.35,30.17,30.45,30.58,30.24,30.33,30.63,30.52,30.24,30.60,30.48,30.49,30.38,30.25,30.20,30.11,30.18,30.04,29.89,29.82,29.80,29.84,29.79,29.70,29.83,29.83,29.62,29.71,29.62,29.77,29.81,30.15,29.96,29.79,30.12,30.15,30.09,29.99,30.30,30.22,30.06,30.32,30.41,30.30,30.28,30.55,30.49,30.41,30.54,30.81,30.65,30.62,30.80,30.50,30.56,30.46,30.42,30.63,30.37,30.42,30.11,30.07,30.28,30.16,29.74,29.97,30.19,30.04,29.92,29.99,30.15,30.14,30.34,30.23,29.99,30.06,29.73,29.81,29.87,29.97,30.09,29.71,30.02,30.11,29.91,30.03,30.23,30.21,30.42,30.27,30.38,30.33,30.09,29.98,30.09,30.04,29.82,29.70,29.85,29.70,29.78,29.61,29.50,29.55,29.04,29.37,29.23,29.27,29.44,29.42,29.81,30.01,30.40,30.49,30.69,30.36,30.13,30.62,30.54,30.30,30.45,30.73,30.53,30.44,30.57,30.39,30.23,30.38,30.21,30.09,29.64,30.05,29.95,29.90,29.51,29.87,29.80,29.32,29.16,29.69,29.50,29.77,29.64,30.09,30.11,30.24,30.13,30.00,30.27,30.37,30.31,30.31,30.50,30.45,30.25,30.55,30.67,30.51,30.48,30.81,30.81,30.68,30.68,30.91,30.83,30.94,30.88,30.67,30.65,30.86,30.76,30.36,30.63,30.64,30.63,30.29,30.53,30.62,30.41,30.04,30.42,30.44,30.10,29.97,30.30,30.28,29.93,30.05,30.07,30.07,29.86,30.22,30.21,29.93,30.18,30.48,30.35,30.08,30.28,30.63,30.67,30.64,30.84,30.77,30.67,30.79,30.91,30.57,30.75,30.88,30.94,30.65,30.82,30.94,30.83,30.77,30.80,30.92,30.95,31.03,31.05,30.98,31.02,30.95,30.90,30.94,30.90,30.73,30.72,30.82,30.71,30.48,30.59,30.46,30.21,30.29,30.28,30.16,29.85,29.99,29.98,29.82,30.07,30.04,30.11,30.10,29.87,30.11,30.26,30.30,30.22,30.54,30.61,30.50,30.61,30.81,30.80,30.60,30.71,30.99,30.94,30.84,31.01,31.02,30.86,30.90,30.97,30.86,30.82,30.97,30.88,30.63,30.78,30.98,30.71,30.89,30.74,30.53,30.70,30.68,30.55,30.56,30.55,30.61,30.58,30.68,30.79,30.75,30.82,30.93,31.01,30.96,31.07,31.10,31.17,31.03,31.13,31.06,30.98,31.02,31.13,31.04,31.02,31.03,31.05,31.00,31.11,31.03,30.97,30.99,31.08,31.05,31.05,31.09,31.12,31.15,31.09,31.02,31.08,31.01,30.99,31.01,31.13,30.94,30.99,31.00,30.95,30.90,30.96,30.90,30.89,30.94,30.95,30.86,30.85,30.89,30.79,30.79,30.87,30.92,30.93,30.90,30.92,31.07,30.95,30.98,30.99,31.04,31.03,30.97,30.99,31.05,31.09,30.99,31.04,31.16,31.08,31.10,31.08,31.04,31.03,31.04,30.98,31.00,31.05,30.97,31.01,30.94,30.96,31.03,30.96,30.98,31.00,30.95,30.93,30.86,30.92,30.88,30.85,30.86,30.77,30.70,30.72,30.68,30.57,30.52,30.64,30.55,30.64,30.70,30.70,30.66,30.75,30.64,30.64,30.69,30.54,30.51,30.49,30.53,30.40,30.22,30.52,30.52,30.39,30.32,30.47,30.45,30.35,30.33,30.32,30.17,30.00,30.03,29.99,30.09,30.10,30.02,30.01,30.23,30.33,30.10,30.22,30.31,30.54,30.49,30.54,30.63,30.71,30.65,30.62,30.59,30.80,30.76,30.81,30.83,30.91,30.78,30.70,30.80,30.84,30.69,30.66,30.82,30.76,30.56,30.52,30.57,30.27,30.14,30.47,30.36,30.03,30.18,30.24,30.04,29.98,30.21,29.95,29.86,30.13,30.31,30.21,30.46,30.57,30.43,30.37,30.46,30.62,30.48,30.32,30.62,30.79,30.90,30.77,30.92,30.88,30.55,30.66,30.88,30.62,30.58,30.70,30.78,30.61,30.74,30.65,30.52,30.84,30.72,30.31,30.63,30.57,30.24,30.58,30.61,30.33,30.60,30.31,30.21,30.28,30.42,29.98,30.25,30.59,30.29,30.11,30.37,30.44,30.20,30.34,30.66,30.37,30.13,30.36,30.45,29.99,30.10,30.37,30.20,30.19,30.20,30.32,30.24,30.22,30.40,30.37,30.25,30.38,30.62,30.57,30.77,30.70,30.82,30.73,30.78,30.73,30.58,30.66,30.74,30.59,30.61,30.63,30.68,30.50,30.61,30.64,30.49,30.49,30.71,30.69,30.48,30.53,30.76,30.73,30.88,30.82,30.57,30.59,30.73,30.58,30.35,30.62,30.76,30.64,30.44,30.72,30.76,30.49,30.46,30.84,30.79,30.58,30.75,30.95,30.84,30.72,30.90,30.71,30.43,29.80,29.71,29.08,28.61,27.88,27.27,26.41,24.87,23.93,23.41,21.31,20.07,19.77,19.10,17.13,16.19,14.44,12.63,11.10,9.94,9.74,9.55,7.42,6.13,4.58,3.97,3.42,3.13,2.85,3.07,3.13,2.78,2.67,3.07,2.93,2.48,2.55,2.32,2.12,2.14,2.02,1.82,1.64,1.88,1.85,1.38,1.55,1.95,1.84,1.46,1.75,2.07,1.99,1.84,1.99,1.95,1.80,1.37,1.83,1.93,1.56,1.53,2.02,2.03,1.80,2.09,2.39,2.22,2.30,2.63,2.56,2.71,2.78,3.01,3.03,3.07,3.41,3.59,3.70,3.96,3.66,3.78,3.55,3.29,3.64,3.38,3.30,2.90,3.04,3.23,2.89,2.66,2.87,3.03,2.64,2.75,3.08,3.14,3.16,4.60,4.67,3.84,3.99,4.05,3.49,3.54,3.75,3.78,3.11,3.44,3.68,3.24,3.43,3.99,3.80,4.04,3.53,3.76,3.85,3.24,3.01,3.30,3.20,2.71,2.80,2.91,2.61,2.33,2.25,2.32,2.46,2.17,2.51,2.04,2.22,2.25,2.19,2.85,2.83,2.52,2.38,2.56,2.32,1.80,1.99,2.16,1.76,1.64,2.00,1.92,1.54,1.46,1.23,1.03,1.03,0.99,0.78,0.76,0.84,0.98,0.99,0.97,1.17,1.27,1.34,1.31,1.63,1.81,2.07,1.85,2.10,2.06,2.18,2.13,1.59,1.70,2.03,1.77,1.43,1.84,1.98,1.47,1.56,2.03,2.02,1.69,2.07,2.51,2.27,2.09,2.84,3.04,3.52,3.21,2.75,2.77,3.06,2.74,2.42,2.57,2.79,2.45,2.21,2.51,2.68,2.36,2.21,2.66,2.70,2.24,2.57,2.98,2.55,2.37,2.88,3.18,2.70,2.93,3.19,3.30,3.13,3.37,3.85,3.72,3.82,4.14,4.52,4.59,4.52,4.85,4.52,3.90,4.52,4.80,4.25,4.03,5.02,4.89,4.32,4.42,5.39,4.96,4.82,5.16,5.57,5.65,5.54,5.75,5.92,5.84,5.43,5.17,5.36,5.17,4.69,4.60,4.67,4.29,3.75,4.29,3.88,3.43,3.47,3.63,3.41,3.07,3.27,3.38,3.23,3.36,2.73,3.09,3.24,3.02,3.14,3.37,3.72,3.34,3.59,4.11,3.85,3.89,4.56,4.62,4.46,4.45,4.98,5.22,5.34,5.52,5.52,5.13,5.28,5.22,4.91,4.94,4.91,4.66,4.27,4.47,4.71,4.16,4.08,3.75,3.13,3.90,3.74,3.36,3.38,3.86,3.89,3.68,3.95,4.42,4.84,5.05,5.35,5.69,5.95,6.27,6.56,6.86,6.83,7.18,7.10,7.11,7.39,7.62,7.09,7.39,7.74,8.06,7.93,8.55,8.17,7.95,8.28,8.58,7.77,7.57,7.91,7.97,6.93,6.83,6.16,6.25,6.91,6.18,5.65,6.30,6.41,5.58,5.82,6.36,6.07,5.53,5.92,6.23,6.12,5.65,5.86,5.97,5.09,4.83,5.10,5.59,5.28,5.20,5.40,5.95,6.02,5.84,6.41,6.55,6.36,6.93,7.41,7.26,7.33,7.76,8.22,8.44,8.45,8.97,10.28,9.42,8.60,8.71,8.93,8.39,8.27,8.36,7.84,7.68,7.49,7.65,7.37,7.07,7.05,6.66,6.35,6.43,6.98,6.57,6.27,6.88,7.31,6.40,6.23,7.54,7.43,6.70,7.35,7.86,7.61,7.09,7.67,8.84,8.26,7.67,7.02,7.88,8.01,7.50,6.96,7.97,7.84,7.22,7.85,8.40,7.66,6.86,7.95,8.30,7.42,7.25,8.47,8.06,6.94,7.47,7.97,7.34,6.72,6.67,6.81,5.95,5.63,6.48,6.37,5.64,5.72,6.18,5.91,5.38,6.09,6.62,5.96,5.69,6.63,6.49,6.01,6.59,7.05,6.87,5.86,6.39,6.16,5.40,5.24,5.36,5.16,4.90,5.06,5.42,5.27,4.63,4.97,5.43,4.82,5.14,5.41,5.32,4.89,5.12,5.65,5.97,6.65,7.10,7.30,7.32,7.10,8.09,7.09,6.03,6.47,7.06,6.37,5.51,6.07,6.56,6.03,5.24,5.70,6.18,5.45,5.54,6.33,6.49,6.01,6.64,7.27,7.14,7.93,8.77,8.69,9.46,9.30,9.39,9.84,10.63,10.18,11.22,11.93,11.37,12.09,11.36,11.21,11.54,11.08,10.43,10.64,11.51,10.85,10.62,10.95,10.31,10.02,9.68,9.31,8.49,9.17,8.77,7.86,8.53,9.70,8.62,7.68,8.12,9.42,9.17,8.87,9.18,9.96,9.10,9.05,10.17,10.38,9.82,10.36,10.64,11.00,10.41,11.61,11.81,10.81,11.23,12.28,11.38,10.92,11.30,12.32,11.03,11.20,11.90,11.90,10.90,11.33,12.30,12.17,11.30,12.02,12.89,12.69,13.25,12.06,12.21,13.40,12.84,12.13,12.60,13.40,12.71,11.95,12.92,12.99,12.47,12.17,13.31,13.36,12.17,12.49,13.34,12.92,12.43,13.14],[31.51,31.48,31.41,31.35,31.34,31.30,31.25,31.27,31.15,31.12,31.09,31.12,31.00,31.02,30.99,31.02,30.89,30.81,30.94,30.70,30.72,30.74,30.79,30.68,30.74,30.81,30.67,30.78,30.63,30.43,30.28,30.61,30.71,30.37,30.48,30.81,30.62,30.45,30.57,30.60,30.51,30.46,30.36,30.27,30.27,30.28,30.09,29.94,29.93,29.87,29.84,29.75,29.74,29.82,29.84,29.71,29.66,29.73,29.90,29.78,30.22,30.19,29.91,30.22,30.32,30.19,30.00,30.39,30.38,30.13,30.36,30.56,30.42,30.40,30.63,30.66,30.51,30.69,30.90,30.77,30.75,30.88,30.66,30.64,30.54,30.52,30.74,30.49,30.51,30.19,30.18,30.45,30.27,29.79,30.03,30.30,30.16,29.99,30.11,30.22,30.16,30.46,30.37,30.01,30.07,30.08,29.90,29.72,29.93,30.01,29.72,30.10,30.09,30.05,30.16,30.20,30.31,30.48,30.39,30.47,30.44,30.12,30.09,30.21,30.13,29.90,29.83,29.81,29.76,29.78,29.72,29.55,29.49,28.95,29.40,29.30,29.25,29.29,29.66,29.87,30.08,30.44,30.54,30.76,30.45,30.19,30.67,30.67,30.25,30.57,30.78,30.70,30.57,30.62,30.43,30.26,30.49,30.31,30.14,29.84,29.74,30.12,29.86,29.67,29.92,29.97,29.34,29.38,29.85,29.55,29.94,29.79,30.18,30.11,30.30,30.19,30.07,30.34,30.34,30.24,30.28,30.58,30.46,30.23,30.54,30.70,30.58,30.46,30.85,30.81,30.69,30.71,30.91,30.84,30.91,30.91,30.71,30.67,30.87,30.80,30.42,30.68,30.78,30.64,30.29,30.64,30.65,30.28,29.96,30.45,30.41,30.11,30.09,30.46,30.34,30.05,30.18,30.28,30.28,30.02,30.33,30.42,30.11,30.33,30.61,30.54,30.23,30.42,30.75,30.77,30.74,30.92,30.80,30.77,30.81,30.86,30.69,30.80,30.88,30.89,30.66,30.83,30.88,30.75,30.70,30.75,30.91,30.95,30.98,31.04,30.97,31.06,30.92,30.85,30.97,30.93,30.77,30.75,30.88,30.80,30.68,30.71,30.67,30.50,30.51,30.51,30.46,30.13,30.11,30.09,29.81,30.17,30.24,30.31,30.35,30.12,30.45,30.51,30.56,30.40,30.70,30.78,30.66,30.66,30.89,30.78,30.69,30.78,30.99,30.96,30.82,31.01,31.02,30.86,30.86,30.97,30.84,30.85,30.95,30.87,30.66,30.83,31.01,30.77,30.94,30.83,30.72,30.80,30.79,30.68,30.75,30.61,30.64,30.65,30.73,30.78,30.73,30.73,30.88,31.02,30.99,31.06,31.11,31.19,31.05,31.14,31.09,31.00,31.05,31.16,31.09,31.05,31.06,31.09,31.06,31.15,31.11,31.01,31.06,31.13,31.08,31.05,31.13,31.15,31.18,31.11,31.02,31.08,30.98,31.01,31.01,31.08,30.97,31.00,30.96,30.96,30.82,30.91,30.87,30.90,30.88,30.79,30.77,30.75,30.84,30.80,30.80,30.82,30.89,30.98,30.94,30.90,31.07,31.02,31.02,31.02,31.05,31.06,31.00,31.00,31.10,31.12,31.06,31.12,31.18,31.11,31.15,31.13,31.06,31.08,31.09,31.02,31.05,31.10,31.03,31.05,30.92,31.01,31.01,30.91,30.98,30.94,30.91,30.87,30.88,30.95,30.79,30.73,30.85,30.76,30.60,30.68,30.75,30.58,30.57,30.70,30.63,30.71,30.84,30.82,30.74,30.88,30.71,30.70,30.81,30.60,30.58,30.61,30.61,30.47,30.26,30.59,30.57,30.40,30.36,30.49,30.44,30.23,30.31,30.24,30.16,29.99,30.01,29.92,30.07,30.17,30.13,30.13,30.20,30.38,30.29,30.34,30.29,30.68,30.60,30.52,30.66,30.79,30.66,30.55,30.69,30.86,30.71,30.85,30.82,30.84,30.64,30.62,30.57,30.65,30.51,30.58,30.80,30.76,30.62,30.57,30.68,30.43,30.27,30.48,30.56,30.19,30.20,30.29,30.24,29.99,30.25,30.05,29.82,30.12,30.25,30.12,30.36,30.52,30.39,30.30,30.44,30.62,30.49,30.34,30.61,30.81,30.92,30.76,30.91,30.90,30.58,30.74,30.93,30.65,30.55,30.74,30.81,30.58,30.76,30.65,30.47,30.79,30.63,30.30,30.53,30.54,30.22,30.50,30.57,30.25,30.54,30.31,30.07,30.31,30.40,30.06,30.25,30.46,30.33,29.94,30.24,30.47,30.12,30.37,30.79,30.53,30.10,30.28,30.52,29.94,30.10,30.33,30.25,30.13,30.33,30.39,30.31,30.29,30.46,30.41,30.22,30.39,30.65,30.56,30.75,30.73,30.86,30.83,30.89,30.78,30.60,30.79,30.84,30.66,30.68,30.79,30.79,30.38,30.72,30.80,30.56,30.42,30.85,30.80,30.56,30.49,30.87,30.89,30.98,30.89,30.57,30.64,30.82,30.64,30.32,30.60,30.86,30.71,30.51,30.72,30.80,30.47,30.51,30.80,30.85,30.61,30.73,30.97,30.87,30.68,30.81,30.73,30.46,29.96,29.89,29.08,28.70,27.86,27.14,26.43,24.77,23.89,23.01,21.26,19.84,19.61,19.12,17.39,16.43,14.49,12.50,11.28,10.05,10.25,9.76,7.61,6.00,4.31,3.68,3.20,2.81,2.58,2.96,2.87,2.65,2.48,2.89,2.61,2.38,2.38,2.15,1.94,1.91,1.83,1.74,1.51,1.77,1.72,1.37,1.32,1.75,1.64,1.36,1.50,1.83,1.81,1.71,1.81,1.80,1.69,1.41,1.72,1.83,1.56,1.57,1.97,1.82,1.68,1.96,2.32,2.09,2.09,2.37,2.48,2.49,2.66,2.86,2.87,2.94,3.17,3.40,3.48,3.64,3.41,3.42,3.26,2.98,3.25,3.12,3.01,2.55,2.58,3.00,2.59,2.39,2.57,2.76,2.43,2.58,2.75,2.81,3.05,4.67,4.66,3.70,3.76,3.79,3.42,3.37,3.52,3.46,2.95,3.15,3.34,2.91,3.08,3.67,3.42,3.58,3.14,3.28,3.36,2.98,2.67,2.91,2.90,2.35,2.50,2.60,2.37,2.12,2.01,2.17,2.26,2.10,2.46,2.08,2.07,2.30,2.06,2.71,2.66,2.22,2.02,2.24,2.04,1.71,1.77,1.89,1.68,1.60,1.76,1.69,1.47,1.41,1.30,1.10,0.96,0.96,0.86,0.80,0.77,0.79,0.88,0.92,0.91,0.97,1.19,1.21,1.26,1.52,1.78,1.53,1.86,1.69,1.91,1.85,1.25,1.60,1.74,1.39,1.24,1.60,1.72,1.27,1.63,1.71,1.75,1.72,1.82,2.06,2.01,1.97,2.58,2.76,3.17,3.02,2.38,2.48,2.80,2.32,2.14,2.27,2.37,2.00,1.92,2.13,2.11,1.86,1.92,2.17,2.06,1.67,2.15,2.45,2.12,2.28,2.67,2.65,2.43,2.71,2.87,2.86,2.89,3.11,3.44,3.26,3.50,3.93,4.28,4.16,4.17,4.55,4.13,3.56,4.39,4.54,3.95,3.66,4.76,4.69,4.05,4.17,5.02,4.69,4.19,5.08,4.91,5.04,4.96,5.15,5.12,5.24,4.99,4.78,4.92,4.76,4.41,4.43,4.42,3.91,3.39,3.67,3.50,3.21,3.04,3.16,3.01,2.73,2.86,2.89,2.91,2.90,2.52,2.85,2.82,2.67,2.95,3.35,3.25,3.19,3.68,3.63,3.54,3.78,4.19,4.37,4.03,4.24,4.67,4.93,4.78,5.02,5.02,4.65,4.74,4.66,4.54,4.45,4.51,4.32,3.86,4.11,4.34,3.89,3.82,3.56,3.06,3.42,3.60,3.31,2.87,3.67,3.68,3.38,3.49,4.04,4.33,4.41,4.79,4.92,5.23,5.58,5.76,6.16,6.06,6.33,6.43,6.42,6.56,6.75,6.60,6.70,6.89,7.07,7.02,7.47,7.24,6.91,7.26,7.58,6.91,6.74,7.06,7.23,6.43,6.24,5.66,5.79,6.19,5.56,5.28,5.73,6.12,5.11,5.44,5.86,5.67,5.11,5.39,5.68,5.62,5.15,5.38,5.53,4.96,4.65,5.00,5.53,5.45,5.22,5.54,5.72,5.57,5.60,6.07,6.30,5.88,6.37,6.73,6.39,6.62,7.10,7.29,7.49,7.51,7.93,9.07,8.26,7.60,7.42,7.80,7.59,7.21,7.30,7.33,7.05,6.53,7.07,6.96,6.44,6.70,6.40,5.96,5.94,6.68,6.30,6.03,6.45,7.07,6.11,5.98,7.28,7.29,6.47,6.87,7.68,7.09,6.87,7.48,8.44,8.02,7.38,6.63,7.12,7.63,7.07,6.82,7.48,7.55,6.99,7.44,7.90,7.59,6.96,7.80,7.92,7.40,7.61,8.33,7.82,7.27,7.12,7.82,7.24,6.79,6.80,7.09,5.84,5.96,6.35,6.23,5.67,5.54,6.21,5.76,5.27,5.89,6.29,5.52,5.55,6.40,6.43,5.73,6.39,6.93,6.75,5.62,5.99,5.52,5.14,5.04,5.20,4.79,4.76,4.86,5.21,4.69,4.76,4.95,5.34,4.71,5.19,5.47,5.46,5.11,5.74,5.87,6.08,6.71,6.82,7.36,7.24,7.04,7.81,6.92,6.21,6.44,6.98,6.40,5.59,5.92,6.42,5.80,5.01,5.75,5.82,5.37,5.85,6.13,6.26,6.41,6.43,6.97,6.73,7.67,8.46,8.24,9.18,9.08,9.16,9.42,10.10,9.69,10.39,10.86,10.45,11.19,10.50,10.48,10.66,10.44,10.08,10.19,11.22,10.75,10.28,10.81,9.87,9.87,9.19,8.79,8.28,8.80,8.31,7.83,7.86,9.01,8.35,7.67,8.15,8.74,8.60,9.03,8.74,9.14,8.44,8.84,9.16,9.57,9.46,9.93,9.93,10.35,9.95,10.99,10.90,9.86,10.47,11.40,10.32,10.08,10.46,11.35,10.23,10.29,11.09,10.91,10.34,10.83,11.61,11.45,10.85,11.41,12.14,11.80,12.33,11.58,11.63,12.48,11.88,11.53,11.84,12.49,11.96,11.41,11.98,12.15,11.28,11.25,12.36,12.40,11.11,11.55,12.60,12.02,11.58,12.38],[31.47,31.45,31.39,31.32,31.32,31.30,31.24,31.27,31.19,31.16,31.14,31.16,31.07,31.01,30.98,30.99,30.93,30.83,30.91,30.73,30.69,30.63,30.77,30.68,30.77,30.82,30.67,30.81,30.61,30.43,30.27,30.59,30.67,30.42,30.50,30.76,30.62,30.46,30.60,30.60,30.49,30.43,30.39,30.21,30.28,30.38,30.18,30.04,29.95,29.90,29.89,29.76,29.66,29.89,29.83,29.62,29.72,29.79,29.92,29.74,30.18,30.11,29.86,30.18,30.26,30.14,30.00,30.41,30.31,30.17,30.38,30.52,30.39,30.34,30.61,30.60,30.48,30.69,30.89,30.80,30.75,30.89,30.64,30.67,30.50,30.48,30.75,30.47,30.46,30.20,30.15,30.41,30.25,29.89,29.92,30.29,30.11,29.93,30.05,30.24,30.13,30.43,30.46,30.03,30.18,30.17,29.99,29.74,30.02,30.03,29.74,30.13,30.14,29.98,30.12,30.31,30.28,30.51,30.37,30.44,30.45,30.17,30.11,30.18,30.08,29.82,29.83,29.79,29.75,29.72,29.64,29.57,29.53,28.95,29.43,29.37,29.16,29.43,29.58,29.83,30.06,30.45,30.54,30.73,30.42,30.23,30.70,30.69,30.29,30.51,30.83,30.65,30.55,30.61,30.43,30.24,30.31,30.34,30.13,29.84,30.11,29.49,29.77,29.56,29.83,29.86,29.22,29.20,29.80,29.55,29.80,29.77,30.20,30.05,30.28,30.18,30.03,30.35,30.41,30.28,30.31,30.58,30.47,30.15,30.52,30.72,30.57,30.54,30.89,30.85,30.71,30.75,30.95,30.85,30.94,30.88,30.74,30.67,30.88,30.82,30.42,30.64,30.77,30.72,30.28,30.60,30.63,30.33,30.00,30.44,30.47,30.08,30.04,30.34,30.27,30.03,30.07,30.15,30.13,29.97,30.11,30.36,30.05,30.14,30.43,30.48,30.07,30.32,30.62,30.66,30.68,30.82,30.67,30.66,30.76,30.85,30.54,30.75,30.91,30.92,30.64,30.84,30.89,30.80,30.73,30.78,30.91,31.00,30.98,31.06,30.96,31.04,30.95,30.87,30.93,30.89,30.77,30.72,30.81,30.77,30.61,30.64,30.70,30.56,30.44,30.42,30.45,30.08,30.02,29.97,29.90,30.17,30.17,30.47,30.43,30.20,30.44,30.55,30.58,30.42,30.71,30.75,30.69,30.69,30.84,30.83,30.72,30.79,30.99,30.93,30.87,31.02,31.00,30.89,30.86,31.00,30.85,30.87,30.97,30.90,30.64,30.81,31.03,30.79,30.92,30.80,30.65,30.79,30.81,30.65,30.69,30.62,30.67,30.59,30.71,30.77,30.75,30.78,30.88,31.02,30.99,31.10,31.13,31.21,31.07,31.17,31.11,31.00,31.04,31.17,31.08,31.04,31.07,31.10,31.07,31.14,31.10,31.00,31.02,31.15,31.08,31.03,31.11,31.16,31.14,31.07,30.94,31.05,30.97,30.96,30.97,31.05,30.95,30.96,30.96,31.00,30.85,30.92,30.88,30.96,30.89,30.88,30.79,30.79,30.84,30.78,30.76,30.83,30.93,30.95,30.93,30.92,31.04,30.97,31.00,30.99,31.02,31.06,31.02,31.00,31.09,31.12,31.04,31.06,31.16,31.10,31.13,31.14,31.10,31.11,31.10,31.04,31.04,31.12,31.04,31.03,30.93,31.03,31.04,30.94,31.00,30.98,30.89,30.84,30.87,30.93,30.79,30.79,30.91,30.81,30.69,30.78,30.82,30.66,30.63,30.80,30.72,30.75,30.85,30.87,30.75,30.90,30.77,30.70,30.82,30.70,30.65,30.59,30.70,30.49,30.35,30.59,30.58,30.33,30.32,30.45,30.39,30.25,30.29,30.18,30.16,29.90,30.03,29.90,30.07,30.16,30.13,30.11,30.25,30.36,30.29,30.32,30.36,30.63,30.55,30.59,30.72,30.81,30.71,30.68,30.72,30.88,30.77,30.87,30.85,30.84,30.72,30.70,30.63,30.71,30.61,30.69,30.76,30.72,30.60,30.58,30.52,30.28,30.23,30.46,30.40,30.18,30.17,30.23,30.05,29.93,30.18,29.91,29.70,30.01,30.21,30.06,30.34,30.50,30.42,30.26,30.40,30.65,30.44,30.30,30.57,30.77,30.84,30.62,30.80,30.84,30.54,30.69,30.89,30.67,30.54,30.74,30.82,30.55,30.75,30.65,30.37,30.80,30.63,30.19,30.53,30.49,30.09,30.40,30.49,30.12,30.37,30.21,30.05,30.34,30.32,30.23,30.18,30.38,30.22,30.11,30.26,30.43,30.30,30.38,30.70,30.43,30.16,30.34,30.45,30.16,30.18,30.37,30.31,30.17,30.34,30.33,30.34,30.20,30.44,30.38,30.15,30.29,30.62,30.50,30.75,30.67,30.86,30.79,30.90,30.84,30.54,30.76,30.85,30.63,30.61,30.72,30.77,30.50,30.57,30.72,30.56,30.44,30.75,30.80,30.47,30.48,30.82,30.79,30.91,30.81,30.48,30.47,30.70,30.55,30.35,30.49,30.80,30.68,30.48,30.66,30.82,30.53,30.48,30.76,30.81,30.63,30.72,30.92,30.83,30.62,30.67,30.65,30.37,29.81,29.60,28.91,28.57,27.85,27.36,26.29,24.83,23.90,23.20,21.54,20.08,19.92,19.17,17.58,16.23,14.49,13.18,11.69,10.25,10.13,9.79,7.48,5.83,4.30,3.63,3.06,2.79,2.47,2.82,2.71,2.41,2.31,2.77,2.52,2.25,2.18,2.03,1.83,1.79,1.78,1.69,1.35,1.69,1.69,1.21,1.20,1.64,1.54,1.15,1.44,1.73,1.70,1.58,1.77,1.72,1.63,1.48,1.71,1.81,1.46,1.55,1.96,1.81,1.66,1.99,2.18,2.03,2.04,2.29,2.39,2.27,2.53,2.79,2.70,2.75,3.16,3.48,3.36,3.73,3.36,3.48,3.29,2.96,3.28,3.04,2.97,2.46,2.62,2.87,2.52,2.17,2.59,2.78,2.30,2.30,2.67,2.85,2.93,4.57,4.35,3.77,3.61,3.80,3.43,3.34,3.50,3.41,3.01,3.10,3.29,2.76,2.86,3.54,3.30,3.56,3.13,3.25,3.31,2.76,2.56,2.81,2.73,2.22,2.45,2.63,2.26,2.15,1.98,2.14,2.24,2.07,2.39,1.96,2.22,2.33,2.21,2.73,2.71,2.41,2.26,2.49,2.16,1.87,1.93,2.07,1.79,1.71,1.96,1.83,1.61,1.52,1.36,1.22,1.08,0.95,0.89,0.92,0.79,0.77,0.79,0.96,0.95,0.87,1.11,1.22,1.29,1.44,1.70,1.52,1.76,1.65,1.86,1.84,1.23,1.33,1.80,1.56,1.22,1.65,1.90,1.31,1.85,2.07,1.92,1.86,2.10,2.22,2.17,2.11,2.59,2.78,3.26,3.10,2.52,2.74,2.93,2.53,2.36,2.56,2.71,2.36,2.11,2.42,2.47,2.33,2.10,2.54,2.39,2.06,2.20,2.58,2.50,2.45,2.74,2.85,2.46,2.56,3.08,2.87,2.95,3.32,3.62,3.27,3.52,3.98,4.33,4.31,4.02,4.67,4.31,3.52,4.06,4.64,4.10,3.80,4.67,4.86,4.19,4.01,4.91,4.52,4.18,4.52,4.86,5.06,4.94,5.21,5.30,5.23,4.94,4.71,4.81,4.58,4.22,4.18,4.17,3.73,3.42,3.61,3.54,3.11,3.06,3.29,2.93,2.53,2.97,3.01,2.74,2.78,2.41,2.67,2.83,2.54,3.13,3.20,3.17,3.14,3.61,3.80,3.63,3.80,4.34,4.14,4.07,4.33,4.69,4.83,4.80,5.06,5.07,4.47,4.67,4.75,4.51,4.36,4.55,4.37,4.00,4.21,4.41,3.75,3.97,3.51,3.00,3.10,3.55,3.10,2.94,3.81,3.70,3.40,3.83,4.11,4.39,4.63,4.70,4.98,5.19,5.53,5.80,6.08,5.94,6.41,6.51,6.33,6.64,6.79,6.54,6.74,6.97,7.03,7.08,7.55,7.35,6.93,7.32,7.55,7.04,6.61,7.12,7.30,6.60,6.24,5.84,5.95,6.30,5.67,5.49,5.82,6.16,5.42,5.35,5.70,5.45,5.00,5.31,5.54,5.50,5.06,5.57,5.46,5.14,4.66,5.15,5.44,5.36,5.23,5.46,5.59,5.89,5.55,6.10,6.02,5.85,6.42,6.68,6.44,6.60,7.05,7.22,7.43,7.53,7.86,8.99,8.28,7.59,7.45,7.74,7.54,7.24,7.31,7.16,6.93,6.52,6.97,6.91,6.33,6.67,6.35,5.83,6.03,6.59,6.32,5.98,6.67,7.10,6.33,6.16,7.23,7.25,6.61,7.19,7.57,7.20,6.87,7.56,8.39,7.98,7.54,7.03,7.60,7.90,7.36,7.11,7.66,7.76,7.43,7.28,8.09,7.49,7.19,7.85,7.74,7.26,7.46,8.11,7.64,7.13,7.05,7.77,7.31,6.66,6.95,6.97,6.14,6.05,6.57,6.61,5.95,5.75,6.52,6.14,5.41,6.29,6.56,5.98,5.69,6.72,6.40,6.10,6.53,7.01,6.83,5.92,6.16,5.95,5.30,5.19,5.42,4.96,4.93,5.15,5.53,4.81,4.75,5.07,5.32,4.74,5.30,5.30,5.56,5.07,5.61,5.63,5.81,6.50,6.81,7.07,7.21,6.97,7.55,6.81,6.09,6.18,6.68,6.51,5.53,5.92,6.28,5.85,4.97,5.75,5.88,5.18,5.57,6.13,6.39,6.27,6.71,6.97,6.96,7.55,8.37,8.18,8.93,8.62,9.05,8.99,9.87,9.38,9.94,10.74,10.18,10.96,10.29,10.42,10.88,10.34,10.28,10.05,11.11,10.42,10.27,10.68,9.73,9.78,9.25,8.87,8.12,8.79,8.27,7.80,8.03,8.75,8.34,7.93,7.88,9.06,8.40,8.55,8.56,9.28,8.70,8.49,9.12,9.47,9.30,9.52,9.83,10.20,10.05,11.11,10.79,10.35,10.75,11.51,10.79,10.51,10.75,11.44,10.48,10.67,11.20,11.07,10.44,10.83,11.68,11.63,11.02,11.37,12.24,12.00,12.71,11.36,11.65,12.69,12.01,11.28,11.88,12.57,11.93,11.32,11.97,12.06,11.68,11.55,12.28,12.39,11.29,11.53,12.32,11.94,11.69,11.99],[31.46,31.44,31.36,31.31,31.31,31.27,31.20,31.22,31.11,31.07,31.02,31.05,30.93,30.95,30.92,30.94,30.82,30.75,30.84,30.61,30.61,30.51,30.68,30.60,30.70,30.73,30.50,30.72,30.50,30.33,30.21,30.49,30.57,30.22,30.31,30.61,30.47,30.22,30.43,30.47,30.45,30.30,30.20,30.10,30.01,30.09,29.96,29.81,29.67,29.79,29.77,29.67,29.50,29.81,29.82,29.52,29.67,29.53,29.81,29.64,30.13,29.96,29.72,30.10,30.17,30.12,29.96,30.26,30.29,30.11,30.26,30.43,30.38,30.29,30.54,30.54,30.41,30.56,30.81,30.69,30.61,30.80,30.54,30.56,30.44,30.44,30.67,30.42,30.40,30.14,30.13,30.37,30.24,29.80,30.02,30.29,30.09,29.98,30.02,30.25,30.16,30.36,30.28,30.01,30.15,29.81,29.82,29.82,29.88,30.04,29.73,30.15,30.07,30.00,30.11,30.16,30.28,30.44,30.32,30.42,30.42,30.20,30.06,30.19,30.14,29.95,29.76,29.82,29.74,29.73,29.70,29.45,29.41,29.11,29.41,29.32,29.20,29.28,29.46,29.78,29.98,30.43,30.49,30.63,30.40,30.11,30.65,30.62,30.22,30.42,30.70,30.59,30.47,30.53,30.35,30.11,30.22,30.11,29.90,29.71,29.97,29.84,29.58,29.47,29.59,29.54,29.31,29.11,29.55,29.40,29.64,29.67,30.03,29.86,30.15,30.10,29.88,30.19,30.31,30.25,30.11,30.48,30.39,30.24,30.48,30.59,30.46,30.47,30.78,30.80,30.67,30.73,30.86,30.77,30.93,30.80,30.64,30.56,30.76,30.75,30.29,30.58,30.67,30.65,30.22,30.52,30.55,30.35,29.97,30.35,30.35,29.95,29.92,30.23,30.16,29.84,30.00,30.01,30.03,29.80,30.09,30.04,29.82,29.98,30.27,30.21,29.98,30.21,30.48,30.49,30.47,30.70,30.57,30.35,30.57,30.69,30.32,30.54,30.73,30.79,30.47,30.73,30.89,30.72,30.63,30.73,30.87,30.95,31.00,31.05,30.94,31.01,30.91,30.89,30.83,30.80,30.61,30.57,30.66,30.58,30.33,30.37,30.40,30.15,30.07,30.25,30.23,29.83,29.88,29.99,29.70,30.07,30.05,30.19,30.21,29.82,30.11,30.28,30.36,30.10,30.46,30.62,30.49,30.52,30.80,30.74,30.59,30.72,30.95,30.91,30.81,31.00,30.98,30.82,30.82,30.95,30.83,30.78,30.94,30.88,30.60,30.76,30.98,30.73,30.82,30.59,30.49,30.66,30.62,30.40,30.50,30.56,30.56,30.39,30.65,30.71,30.73,30.75,30.87,30.95,30.93,31.02,31.06,31.14,30.98,31.09,31.03,30.94,30.95,31.11,31.02,30.96,30.96,31.03,30.99,31.10,31.03,30.92,30.94,31.07,30.97,30.97,31.05,31.11,31.08,31.04,30.90,30.97,30.86,30.89,30.87,30.99,30.87,30.94,30.96,30.93,30.84,30.88,30.80,30.88,30.89,30.86,30.81,30.81,30.84,30.69,30.69,30.82,30.83,30.88,30.86,30.87,30.94,30.93,30.98,30.92,30.98,31.02,30.97,30.92,31.05,31.08,30.95,31.00,31.11,31.03,31.12,31.09,30.98,31.00,31.04,30.95,30.98,31.01,30.96,30.97,30.87,30.97,31.01,30.91,30.94,30.97,30.89,30.87,30.87,30.93,30.82,30.82,30.89,30.81,30.68,30.74,30.81,30.65,30.56,30.69,30.63,30.67,30.71,30.71,30.67,30.77,30.60,30.55,30.69,30.55,30.44,30.47,30.56,30.31,30.15,30.45,30.45,30.21,30.16,30.30,30.26,30.15,30.13,30.05,30.02,29.85,29.94,29.94,30.00,30.05,30.07,29.98,30.18,30.23,30.15,30.19,30.27,30.47,30.42,30.43,30.60,30.71,30.59,30.68,30.65,30.81,30.80,30.80,30.83,30.87,30.79,30.68,30.76,30.75,30.67,30.67,30.75,30.63,30.49,30.46,30.42,30.14,30.16,30.39,30.26,29.97,30.13,30.07,29.97,29.88,30.05,29.90,29.85,30.01,30.17,30.05,30.31,30.42,30.34,30.24,30.33,30.54,30.36,30.24,30.46,30.74,30.76,30.54,30.80,30.78,30.41,30.57,30.79,30.57,30.46,30.64,30.71,30.45,30.65,30.52,30.33,30.70,30.56,30.00,30.48,30.35,29.99,30.41,30.39,30.09,30.40,30.22,29.94,30.23,30.27,30.04,30.17,30.40,30.35,30.08,30.22,30.38,30.14,30.30,30.63,30.33,30.10,30.30,30.33,30.02,30.11,30.24,30.26,30.13,30.23,30.21,30.15,30.13,30.24,30.19,30.03,30.21,30.49,30.38,30.62,30.56,30.78,30.75,30.79,30.73,30.40,30.64,30.78,30.49,30.50,30.60,30.63,30.40,30.49,30.58,30.40,30.29,30.61,30.66,30.44,30.42,30.69,30.70,30.82,30.76,30.44,30.54,30.73,30.55,30.30,30.56,30.75,30.64,30.36,30.64,30.73,30.42,30.38,30.71,30.70,30.50,30.62,30.86,30.74,30.52,30.68,30.75,30.52,30.03,29.85,29.24,28.81,28.06,27.67,26.53,25.05,24.14,23.43,21.58,20.13,20.07,19.22,17.45,16.47,14.58,12.78,11.41,9.70,9.98,9.57,7.46,5.86,4.08,3.50,2.93,2.57,2.39,2.65,2.59,2.35,2.21,2.58,2.46,2.10,2.27,1.93,1.85,1.79,1.66,1.65,1.46,1.60,1.55,1.16,1.25,1.61,1.53,1.07,1.35,1.72,1.68,1.36,1.49,1.56,1.37,1.16,1.52,1.61,1.33,1.55,1.71,1.70,1.60,1.79,2.00,1.92,1.89,2.15,2.20,2.18,2.37,2.55,2.63,2.60,2.95,3.22,3.17,3.49,3.16,3.32,3.13,2.84,3.06,2.86,2.76,2.31,2.56,2.67,2.37,2.11,2.47,2.62,2.17,2.25,2.57,2.67,2.76,4.17,4.11,3.37,3.53,3.40,3.04,3.09,3.26,3.33,2.69,2.98,3.19,2.69,2.86,3.46,3.08,3.35,2.93,3.03,3.13,2.67,2.46,2.68,2.57,2.14,2.25,2.40,2.14,1.85,1.81,1.89,1.97,1.81,2.00,1.59,1.83,1.98,1.87,2.50,2.55,2.25,2.20,2.49,2.13,1.79,2.02,2.08,1.72,1.76,2.06,1.85,1.63,1.56,1.41,1.27,1.28,1.11,0.90,0.93,0.90,0.78,0.77,0.81,0.93,0.89,0.94,1.01,1.18,1.33,1.57,1.42,1.75,1.67,1.84,1.77,1.32,1.48,1.59,1.54,1.45,1.58,1.74,1.50,1.64,1.93,1.89,1.86,2.09,2.29,2.25,2.19,2.70,2.87,3.33,3.05,2.57,2.68,2.88,2.53,2.38,2.44,2.58,2.33,2.10,2.40,2.50,2.14,2.09,2.44,2.29,2.12,2.40,2.82,2.23,2.32,2.61,2.76,2.32,2.56,2.92,2.84,3.00,3.04,3.46,3.28,3.42,3.94,4.29,4.13,4.06,4.49,4.17,3.53,4.21,4.42,4.10,3.84,4.68,4.61,4.11,4.24,5.17,4.72,4.43,4.92,5.11,5.00,5.20,5.28,5.43,5.23,5.01,5.06,4.78,4.64,4.41,4.51,4.27,3.86,3.35,3.67,3.34,3.12,3.08,3.17,2.95,2.60,2.94,3.00,2.65,2.78,2.58,2.64,2.90,2.73,2.53,3.21,3.25,3.14,3.51,3.65,3.46,3.58,4.15,4.25,4.19,4.18,4.64,4.73,4.70,4.98,5.03,4.64,4.79,4.68,4.47,4.60,4.59,4.26,4.06,4.29,4.25,3.82,3.71,3.68,2.68,3.52,3.41,3.17,3.12,3.55,3.56,3.43,3.67,4.25,4.43,4.72,4.96,5.16,5.37,5.60,5.81,6.01,6.09,6.46,6.50,6.72,6.75,6.79,6.37,6.99,7.10,7.13,7.06,7.56,7.37,7.08,7.37,7.74,6.92,6.69,7.19,7.35,6.44,6.18,5.57,5.68,6.30,5.58,5.16,5.81,6.15,5.11,5.51,5.93,5.65,5.16,5.61,5.76,5.80,5.31,5.64,5.62,5.09,4.62,5.09,5.43,5.23,5.16,5.31,5.61,5.54,5.37,6.05,6.20,5.68,6.45,6.83,6.40,6.60,7.22,7.30,7.50,7.64,8.10,9.22,8.42,7.70,7.57,7.88,7.74,7.22,7.28,7.07,6.91,6.69,7.00,6.82,6.65,6.58,6.27,5.91,6.17,6.62,6.26,6.13,6.76,7.15,6.35,6.24,7.44,7.47,6.82,7.34,7.85,7.65,7.13,7.62,8.89,8.38,7.70,7.18,7.84,8.19,7.55,7.15,7.75,8.10,7.53,7.50,8.24,7.87,7.30,8.06,8.29,7.57,7.56,8.39,7.84,7.22,7.28,7.68,7.12,6.39,6.74,6.81,6.18,5.99,6.50,6.32,5.86,5.91,6.55,5.94,5.48,6.39,6.71,5.98,5.96,6.88,6.35,5.98,6.34,6.98,6.67,5.74,6.37,5.97,5.31,5.26,5.80,5.10,4.74,5.09,5.80,4.86,4.66,5.13,5.60,4.47,5.11,5.67,5.60,5.26,5.76,5.60,6.05,6.56,6.85,7.04,7.05,6.83,7.64,6.90,6.05,6.21,6.76,6.51,5.61,5.88,6.25,5.74,5.04,5.39,6.00,5.35,5.69,6.28,6.41,6.38,6.71,7.09,7.07,7.83,8.66,8.27,9.36,8.82,9.10,8.91,10.23,9.66,10.32,11.20,10.65,11.60,10.70,10.49,10.96,10.60,10.13,10.24,11.36,10.74,10.36,11.12,10.00,9.84,9.46,9.02,8.31,8.94,8.48,7.81,8.06,9.19,8.34,7.84,7.97,8.97,8.82,8.49,9.00,9.41,8.99,9.27,9.35,9.83,9.66,9.97,10.44,10.79,10.43,11.71,11.40,10.87,11.15,11.96,11.08,10.65,11.14,11.90,10.71,10.99,11.70,11.47,10.70,11.28,12.09,11.94,11.48,11.96,12.76,12.78,13.19,11.95,12.09,13.07,12.62,11.90,12.20,13.12,12.26,11.71,12.51,12.61,11.94,11.67,12.78,12.79,11.62,11.88,12.95,12.56,12.24,12.74],[31.47,31.45,31.36,31.31,31.29,31.28,31.19,31.20,31.11,31.06,31.01,31.03,30.93,30.92,30.90,30.91,30.77,30.69,30.77,30.52,30.62,30.57,30.63,30.47,30.67,30.67,30.64,30.73,30.56,30.38,30.28,30.53,30.60,30.27,30.38,30.63,30.53,30.31,30.58,30.53,30.47,30.37,30.27,30.26,30.12,30.22,30.09,29.96,29.89,29.91,29.89,29.76,29.72,29.96,29.90,29.70,29.61,29.46,29.78,29.77,30.22,30.01,29.91,30.25,30.25,30.21,30.06,30.37,30.31,30.17,30.36,30.47,30.44,30.36,30.57,30.59,30.46,30.59,30.83,30.69,30.62,30.81,30.55,30.61,30.51,30.47,30.63,30.41,30.41,30.14,30.12,30.35,30.24,29.87,30.07,30.26,30.11,30.03,29.96,30.19,30.09,30.34,30.16,30.09,29.96,29.53,29.71,29.87,29.70,29.99,29.84,29.95,29.91,29.97,30.07,30.17,30.29,30.45,30.31,30.38,30.35,30.12,30.09,30.16,30.12,29.98,29.80,29.85,29.76,29.88,29.76,29.59,29.50,29.14,29.49,29.37,29.33,29.43,29.68,29.88,30.03,30.36,30.47,30.65,30.34,30.14,30.64,30.58,30.17,30.45,30.72,30.57,30.48,30.53,30.39,30.22,30.35,30.22,30.11,29.89,30.11,30.07,29.87,29.19,29.78,29.79,29.31,29.31,29.72,29.54,29.81,29.72,30.11,30.03,30.25,30.09,30.03,30.26,30.32,30.23,30.26,30.46,30.40,30.16,30.49,30.58,30.48,30.42,30.75,30.71,30.69,30.67,30.81,30.74,30.91,30.89,30.63,30.56,30.78,30.74,30.37,30.61,30.65,30.59,30.24,30.49,30.52,30.35,29.98,30.32,30.33,30.09,29.94,30.17,30.17,29.91,29.98,30.00,30.09,29.95,30.09,30.07,29.89,30.01,30.26,30.19,29.94,30.15,30.43,30.47,30.46,30.62,30.55,30.47,30.56,30.71,30.40,30.61,30.78,30.83,30.54,30.75,30.89,30.78,30.67,30.75,30.91,30.95,30.97,31.05,30.94,30.99,30.91,30.85,30.84,30.83,30.69,30.61,30.70,30.62,30.40,30.38,30.38,30.23,30.22,30.23,30.18,29.91,29.90,29.93,29.72,30.04,30.11,30.20,30.20,29.99,30.19,30.34,30.32,30.26,30.53,30.59,30.47,30.57,30.74,30.75,30.60,30.67,30.95,30.91,30.78,30.99,31.00,30.83,30.85,30.92,30.81,30.75,30.91,30.82,30.54,30.70,30.96,30.69,30.80,30.67,30.49,30.65,30.64,30.47,30.64,30.53,30.56,30.46,30.63,30.68,30.67,30.74,30.87,30.95,30.94,31.01,31.04,31.11,31.02,31.09,31.05,30.98,31.03,31.11,31.04,31.01,31.00,31.03,31.00,31.06,31.01,30.95,30.94,31.05,31.02,31.00,31.04,31.07,31.07,31.01,30.88,30.96,30.90,30.90,30.91,31.03,30.91,30.93,31.00,31.01,30.86,30.92,30.88,30.88,30.91,30.89,30.81,30.82,30.82,30.68,30.63,30.82,30.87,30.86,30.87,30.86,30.96,30.89,30.94,30.88,30.91,30.98,30.95,30.92,31.03,31.04,30.95,30.98,31.12,31.02,31.07,31.05,30.99,30.99,31.03,30.92,30.96,31.04,30.97,31.00,30.91,30.97,31.01,30.95,30.96,30.99,30.90,30.88,30.85,30.90,30.84,30.77,30.84,30.77,30.64,30.66,30.73,30.58,30.56,30.66,30.57,30.70,30.71,30.71,30.66,30.69,30.62,30.55,30.62,30.57,30.46,30.45,30.48,30.33,30.12,30.44,30.43,30.22,30.22,30.28,30.29,30.20,30.19,30.11,30.06,29.89,29.97,29.97,30.02,30.05,29.97,29.96,30.15,30.16,30.09,30.21,30.17,30.50,30.45,30.43,30.60,30.67,30.56,30.65,30.60,30.78,30.73,30.78,30.76,30.80,30.66,30.64,30.72,30.74,30.63,30.61,30.74,30.64,30.51,30.38,30.42,30.24,30.12,30.33,30.33,30.04,30.10,30.11,30.01,29.91,30.10,29.92,29.83,30.06,30.22,30.12,30.29,30.40,30.27,30.25,30.30,30.47,30.29,30.27,30.44,30.66,30.72,30.56,30.70,30.71,30.39,30.53,30.79,30.50,30.42,30.59,30.69,30.43,30.65,30.54,30.34,30.72,30.55,30.10,30.43,30.44,30.07,30.44,30.49,30.13,30.44,30.29,30.10,30.25,30.33,30.16,30.23,30.53,30.35,30.10,30.30,30.36,30.12,30.32,30.64,30.34,30.09,30.29,30.36,29.93,30.03,30.24,30.13,30.09,30.17,30.22,30.17,30.18,30.29,30.26,30.11,30.27,30.54,30.44,30.68,30.60,30.81,30.76,30.83,30.74,30.49,30.63,30.78,30.53,30.59,30.61,30.68,30.50,30.51,30.65,30.53,30.42,30.64,30.65,30.54,30.50,30.75,30.72,30.83,30.80,30.52,30.60,30.73,30.65,30.46,30.57,30.79,30.62,30.50,30.67,30.73,30.54,30.45,30.78,30.77,30.59,30.67,30.91,30.80,30.62,30.77,30.81,30.53,30.01,29.88,29.15,28.80,28.06,27.50,26.48,24.93,24.05,23.14,21.29,20.11,20.01,19.28,17.43,16.43,14.69,12.54,11.22,9.81,9.91,9.63,7.55,6.05,4.31,3.68,3.05,2.74,2.57,2.81,2.79,2.50,2.42,2.83,2.65,2.27,2.37,2.21,2.02,1.93,1.87,1.76,1.64,1.63,1.65,1.25,1.25,1.59,1.52,1.11,1.32,1.64,1.63,1.34,1.55,1.61,1.50,1.24,1.64,1.69,1.38,1.55,1.81,1.78,1.67,1.94,2.19,1.99,2.04,2.37,2.41,2.42,2.63,2.75,2.70,2.85,3.13,3.31,3.37,3.60,3.29,3.41,3.11,2.91,3.24,2.95,2.94,2.48,2.60,2.87,2.52,2.31,2.56,2.68,2.36,2.40,2.69,2.76,2.87,4.52,4.42,3.64,3.68,3.64,3.24,3.11,3.42,3.40,2.82,3.06,3.26,2.82,2.97,3.67,3.35,3.67,3.09,3.30,3.39,2.85,2.62,2.83,2.74,2.35,2.39,2.51,2.18,1.87,1.84,1.92,1.90,1.69,1.97,1.60,1.87,2.00,1.87,2.46,2.62,2.31,2.29,2.51,2.24,1.81,2.10,2.19,1.81,1.84,2.23,1.99,1.76,1.75,1.62,1.41,1.32,1.28,1.05,0.98,0.98,0.95,0.79,0.76,0.82,0.94,0.98,1.00,1.12,1.42,1.62,1.40,1.76,1.71,1.87,1.83,1.37,1.61,1.77,1.51,1.48,1.80,1.87,1.51,1.74,2.11,1.99,1.87,2.30,2.47,2.35,2.34,2.78,2.92,3.50,3.16,2.71,2.70,2.99,2.76,2.34,2.37,2.56,2.28,2.13,2.19,2.38,2.19,1.99,2.22,2.24,1.89,2.14,2.50,2.21,2.04,2.54,2.82,2.31,2.55,3.07,2.95,2.94,3.07,3.52,3.22,3.41,3.95,4.23,4.22,4.12,4.49,4.04,3.35,4.25,4.37,3.91,3.64,4.60,4.48,3.97,4.27,4.96,4.64,4.38,4.81,5.08,5.14,5.02,5.24,5.23,5.27,4.98,4.73,4.81,4.73,4.36,4.43,4.33,4.05,3.32,3.77,3.65,3.07,2.94,3.27,2.96,2.75,2.89,2.94,2.85,2.96,2.44,2.87,2.94,2.76,2.81,3.05,3.37,3.17,3.30,3.85,3.57,3.57,4.32,4.34,4.23,4.33,4.79,4.87,4.88,5.12,5.05,4.72,4.79,4.82,4.61,4.68,4.64,4.39,4.15,4.37,4.40,3.88,3.82,3.48,2.93,3.59,3.58,3.18,3.36,3.74,3.74,3.43,3.76,4.26,4.63,4.95,4.94,5.28,5.47,5.79,6.06,6.38,6.24,6.63,6.62,6.82,6.94,7.11,6.66,6.90,7.23,7.31,7.29,7.80,7.46,7.17,7.42,7.94,7.12,6.65,7.23,7.34,6.32,6.14,5.54,5.63,6.25,5.54,5.07,5.73,6.08,4.99,5.45,5.86,5.59,5.09,5.46,5.74,5.67,5.31,5.67,5.44,4.86,4.64,5.01,5.15,5.10,4.98,4.90,5.53,5.51,5.27,5.92,5.99,5.69,6.35,6.85,6.40,6.58,7.24,7.39,7.56,7.74,8.32,9.41,8.64,7.95,7.91,8.22,7.80,7.32,7.55,7.27,7.06,6.77,7.20,6.92,6.61,6.85,6.45,5.93,6.06,6.74,6.32,5.98,6.69,7.20,6.12,5.93,7.42,7.43,6.42,7.35,7.96,7.27,6.75,7.65,8.97,7.87,7.73,7.06,7.46,7.89,6.94,6.67,7.34,7.53,6.68,6.94,7.94,7.31,6.53,7.17,8.14,7.33,7.02,8.00,7.79,6.82,7.05,7.72,7.45,6.62,6.22,6.59,6.10,5.65,5.92,6.54,5.99,5.25,6.23,6.07,5.38,6.11,6.72,5.91,5.78,6.63,6.69,6.00,6.71,7.09,6.89,5.81,6.12,6.06,5.26,5.10,5.33,5.03,4.78,4.90,5.28,4.72,4.87,4.95,5.25,4.59,4.91,5.42,5.46,4.97,5.72,5.67,6.05,6.77,7.05,7.25,7.42,6.75,8.13,6.97,5.63,6.05,6.89,6.35,5.43,5.67,6.23,5.78,4.95,5.54,5.87,5.18,5.54,6.23,6.42,6.14,6.48,7.15,7.01,8.12,8.85,8.43,9.71,9.37,9.34,9.78,10.69,9.84,10.84,11.41,10.98,11.89,11.19,10.65,11.09,11.05,10.15,10.67,11.56,10.76,10.36,11.23,10.14,10.22,9.40,9.33,8.26,8.61,8.42,7.77,8.37,9.31,8.59,7.27,7.72,8.81,8.60,8.11,8.67,9.09,8.45,9.11,9.47,10.04,9.64,10.19,10.26,10.67,10.34,11.54,11.41,10.10,10.85,11.96,10.82,10.39,10.98,11.87,10.62,11.20,11.67,11.59,10.70,11.46,12.32,12.16,11.34,12.22,13.08,12.80,13.50,12.09,12.31,13.56,12.71,11.78,12.57,13.40,12.45,11.56,12.66,12.75,11.88,11.68,13.08,13.04,11.63,11.97,13.30,12.74,12.42,12.75],[31.47,31.45,31.37,31.30,31.28,31.27,31.20,31.22,31.12,31.09,31.04,31.09,30.96,30.96,30.95,30.95,30.85,30.78,30.91,30.69,30.68,30.67,30.77,30.64,30.75,30.82,30.68,30.79,30.63,30.38,30.26,30.59,30.66,30.32,30.45,30.75,30.58,30.40,30.58,30.54,30.48,30.41,30.30,30.23,30.14,30.15,30.03,29.92,29.86,29.79,29.84,29.73,29.72,29.85,29.85,29.66,29.72,29.77,29.84,29.67,30.19,30.10,29.89,30.14,30.24,30.19,29.98,30.38,30.30,30.18,30.33,30.50,30.38,30.37,30.62,30.64,30.47,30.67,30.90,30.80,30.71,30.89,30.65,30.66,30.54,30.49,30.74,30.44,30.44,30.15,30.18,30.40,30.27,29.88,30.06,30.25,30.10,29.99,30.02,30.23,30.14,30.42,30.36,30.05,30.07,29.93,29.99,29.92,29.97,30.07,29.81,30.12,30.01,30.00,30.11,30.26,30.30,30.45,30.35,30.41,30.37,30.15,30.08,30.17,30.13,29.84,29.77,29.82,29.78,29.75,29.80,29.52,29.50,29.05,29.53,29.33,29.32,29.38,29.73,29.90,30.00,30.44,30.50,30.72,30.39,30.16,30.65,30.66,30.28,30.47,30.78,30.69,30.53,30.59,30.43,30.25,30.31,30.29,30.11,29.82,30.23,30.08,29.79,29.60,29.20,29.82,29.21,29.31,29.84,29.47,29.83,29.87,30.05,30.01,30.26,30.22,30.04,30.24,30.38,30.27,30.15,30.53,30.41,30.22,30.48,30.65,30.51,30.44,30.82,30.77,30.68,30.67,30.84,30.77,30.89,30.86,30.65,30.54,30.84,30.73,30.30,30.58,30.70,30.58,30.16,30.50,30.53,30.24,30.00,30.30,30.29,30.22,30.11,30.23,30.18,30.04,30.12,30.01,30.11,30.00,30.24,30.30,30.12,30.10,30.40,30.31,30.09,30.26,30.63,30.66,30.64,30.82,30.70,30.67,30.74,30.79,30.56,30.75,30.83,30.86,30.60,30.80,30.85,30.80,30.69,30.76,30.88,30.95,30.96,31.06,30.99,31.07,30.94,30.83,30.96,30.95,30.78,30.73,30.88,30.80,30.64,30.61,30.63,30.50,30.46,30.38,30.40,30.18,30.11,29.95,29.82,30.07,30.29,30.35,30.32,30.23,30.49,30.47,30.53,30.39,30.63,30.77,30.74,30.67,30.87,30.88,30.73,30.77,31.02,30.97,30.80,30.99,30.98,30.85,30.81,30.90,30.81,30.82,30.90,30.82,30.64,30.81,30.98,30.77,30.86,30.80,30.66,30.73,30.81,30.67,30.66,30.57,30.69,30.62,30.64,30.70,30.66,30.73,30.83,30.95,30.93,31.03,31.09,31.15,31.04,31.14,31.08,31.03,31.05,31.14,31.10,31.06,31.08,31.10,31.09,31.15,31.13,31.03,31.07,31.17,31.09,31.05,31.14,31.17,31.18,31.11,31.00,31.09,31.01,30.97,30.97,31.08,30.96,30.93,31.00,31.00,30.87,30.89,30.90,30.91,30.86,30.80,30.70,30.74,30.80,30.73,30.75,30.78,30.86,30.89,30.92,30.88,30.99,31.00,31.00,31.02,31.03,31.08,31.04,31.01,31.11,31.11,31.07,31.09,31.18,31.12,31.13,31.15,31.10,31.10,31.11,31.05,31.04,31.11,31.04,31.05,30.95,31.00,31.03,30.95,30.93,30.99,30.87,30.83,30.86,30.93,30.75,30.73,30.85,30.74,30.60,30.71,30.78,30.59,30.54,30.70,30.65,30.71,30.78,30.80,30.69,30.79,30.67,30.56,30.72,30.64,30.60,30.58,30.64,30.48,30.27,30.57,30.56,30.34,30.29,30.44,30.40,30.22,30.27,30.06,30.15,29.95,30.05,29.92,30.14,30.21,30.16,30.30,30.29,30.33,30.36,30.45,30.37,30.57,30.56,30.49,30.61,30.72,30.57,30.58,30.63,30.80,30.67,30.80,30.73,30.74,30.59,30.59,30.52,30.59,30.53,30.60,30.69,30.64,30.51,30.52,30.44,30.36,30.30,30.50,30.50,30.38,30.24,30.17,30.19,30.00,30.12,29.99,29.79,30.08,30.28,30.11,30.33,30.36,30.36,30.24,30.34,30.50,30.32,30.25,30.49,30.73,30.84,30.62,30.76,30.81,30.51,30.61,30.87,30.53,30.52,30.64,30.76,30.48,30.70,30.59,30.41,30.77,30.56,30.20,30.39,30.48,30.11,30.37,30.53,30.15,30.40,30.28,30.10,30.35,30.38,30.25,30.36,30.42,30.33,30.04,30.17,30.43,30.13,30.37,30.70,30.53,30.00,30.20,30.46,30.02,30.09,30.25,30.26,30.14,30.29,30.31,30.32,30.23,30.42,30.40,30.17,30.35,30.58,30.51,30.70,30.64,30.85,30.80,30.88,30.78,30.55,30.74,30.84,30.57,30.57,30.67,30.72,30.47,30.55,30.67,30.49,30.27,30.74,30.76,30.42,30.43,30.77,30.80,30.92,30.82,30.48,30.53,30.73,30.58,30.34,30.56,30.84,30.70,30.55,30.72,30.81,30.60,30.59,30.82,30.82,30.68,30.73,30.92,30.81,30.67,30.73,30.77,30.41,29.90,29.84,29.07,28.76,28.17,27.86,26.52,25.10,23.80,22.98,21.13,20.16,19.93,19.43,17.75,16.72,14.87,12.97,11.57,9.98,10.22,9.73,7.58,6.15,4.45,3.80,3.23,2.74,2.68,2.94,2.78,2.48,2.55,2.90,2.52,2.27,2.52,2.34,2.02,1.93,1.92,1.83,1.61,1.58,1.69,1.45,1.25,1.58,1.60,1.19,1.22,1.61,1.71,1.39,1.72,1.82,1.70,1.48,1.86,1.94,1.57,1.74,2.09,1.93,1.78,2.16,2.40,2.17,2.23,2.58,2.63,2.60,2.86,3.02,2.90,2.99,3.41,3.62,3.49,3.77,3.60,3.61,3.32,3.08,3.31,3.08,2.84,2.49,2.51,2.86,2.58,2.28,2.57,2.74,2.41,2.42,2.72,2.84,3.09,4.72,4.56,3.67,3.73,3.80,3.38,3.26,3.68,3.44,2.94,3.11,3.31,2.80,2.99,3.61,3.32,3.55,3.06,3.18,3.27,2.78,2.48,2.71,2.72,2.17,2.22,2.44,2.21,1.82,1.83,1.82,1.90,1.80,2.11,1.73,1.99,2.05,1.98,2.57,2.71,2.42,2.29,2.65,2.28,1.96,2.16,2.35,1.92,1.94,2.30,2.12,1.92,1.82,1.81,1.62,1.43,1.39,1.21,1.09,0.95,0.95,0.94,0.79,0.76,0.80,0.99,0.93,1.00,1.25,1.48,1.22,1.63,1.52,1.73,1.69,1.14,1.49,1.68,1.44,1.40,1.81,1.84,1.44,1.78,2.12,2.02,1.93,2.32,2.50,2.36,2.33,2.85,2.99,3.53,3.31,2.76,2.81,3.07,2.78,2.40,2.45,2.61,2.36,2.13,2.25,2.27,2.08,1.87,2.11,2.06,1.55,1.93,2.04,1.95,1.70,2.05,2.26,2.07,2.24,2.71,2.82,2.63,2.95,3.21,3.20,3.45,4.02,4.08,4.22,3.90,4.47,3.89,3.44,3.99,4.13,3.94,3.74,4.34,4.47,4.16,4.14,4.98,4.49,4.33,4.82,5.07,5.37,5.26,5.52,5.31,5.54,5.15,4.84,5.00,4.85,4.19,4.11,4.33,3.96,3.66,3.65,3.51,3.16,3.05,3.14,2.77,2.48,2.57,2.81,2.62,2.80,2.49,2.71,2.80,2.67,2.82,3.27,3.37,3.13,3.78,3.82,3.79,3.94,4.35,4.35,4.11,4.26,4.90,5.02,4.99,5.29,5.36,4.71,4.95,5.02,4.72,4.66,4.78,4.62,4.20,4.24,4.32,4.09,3.78,3.36,2.77,3.50,3.69,3.12,2.89,3.76,3.87,3.53,3.73,4.16,4.55,4.74,5.03,5.33,5.39,5.81,6.19,6.55,6.27,6.71,6.70,6.72,6.88,7.16,6.90,7.00,7.24,7.48,7.34,7.89,7.58,7.17,7.55,7.77,7.22,6.78,7.19,7.37,6.63,6.39,5.91,6.10,6.45,5.69,5.38,5.93,6.08,5.14,5.45,5.93,5.53,5.27,5.45,5.71,5.69,5.41,5.56,5.41,4.96,4.66,4.94,5.16,5.06,5.00,5.23,5.59,5.75,5.55,6.14,5.94,5.87,6.59,6.91,6.64,6.70,7.21,7.48,7.61,7.76,8.23,9.28,8.61,7.89,7.80,8.22,7.89,7.42,7.71,7.58,7.26,6.90,7.39,7.25,6.71,6.92,6.73,6.02,6.13,6.82,6.48,6.04,6.76,7.26,6.26,5.94,7.33,7.35,6.24,6.89,7.81,7.08,6.88,7.72,8.53,7.80,7.49,6.78,7.03,7.69,6.87,6.60,7.27,7.32,6.62,6.80,7.71,7.30,6.40,7.33,7.72,7.36,7.00,7.85,7.46,6.68,6.61,7.17,7.23,6.71,6.30,7.03,5.76,5.99,5.87,6.35,5.49,5.41,6.26,5.64,5.68,5.95,6.27,5.78,5.45,6.19,6.62,6.24,6.76,7.24,6.96,5.98,5.94,5.82,5.41,5.31,5.13,4.85,4.85,4.98,5.10,4.85,4.47,5.13,5.38,4.50,4.76,5.08,5.28,4.82,5.29,5.49,6.05,6.59,6.88,7.10,7.21,6.70,7.75,6.98,5.93,6.19,6.83,5.86,5.46,5.98,6.19,5.86,4.90,5.49,5.85,5.00,5.40,6.19,6.07,5.61,6.38,7.08,6.92,7.90,8.57,8.30,9.36,8.85,9.20,9.10,9.99,9.41,9.93,10.46,10.06,10.87,10.24,10.07,10.55,10.12,9.89,10.05,11.08,10.38,10.07,10.72,9.63,9.50,9.09,8.96,7.74,8.76,7.86,7.55,8.25,8.58,8.24,7.00,7.71,8.66,8.16,7.93,8.31,8.50,8.26,8.71,8.89,9.46,9.28,9.73,9.89,10.14,9.90,11.03,10.64,10.16,10.41,11.24,10.32,10.04,10.48,11.27,10.29,10.57,11.06,11.02,10.50,11.01,11.76,11.72,10.95,11.68,12.36,12.33,12.69,11.51,11.80,12.77,12.13,11.43,11.83,12.63,11.85,11.13,11.74,12.12,11.29,10.96,12.24,12.20,11.05,11.30,12.63,12.09,11.68,12.13],[31.47,31.46,31.40,31.32,31.31,31.31,31.23,31.23,31.13,31.09,31.05,31.08,30.95,30.98,30.93,30.91,30.83,30.77,30.82,30.64,30.66,30.65,30.70,30.64,30.72,30.78,30.65,30.80,30.61,30.42,30.29,30.57,30.67,30.38,30.37,30.71,30.57,30.40,30.57,30.54,30.48,30.40,30.34,30.23,30.13,30.23,30.13,29.96,29.81,29.86,29.82,29.84,29.70,29.78,29.76,29.60,29.69,29.70,29.86,29.77,30.16,30.10,29.86,30.15,30.21,30.14,30.05,30.35,30.30,30.20,30.32,30.46,30.33,30.32,30.60,30.59,30.42,30.65,30.88,30.78,30.75,30.91,30.63,30.68,30.51,30.46,30.71,30.42,30.42,30.18,30.13,30.38,30.21,29.95,29.99,30.28,30.11,30.00,29.98,30.23,30.21,30.39,30.32,29.99,30.10,29.94,29.84,29.91,29.92,29.97,29.74,30.08,29.99,29.89,30.07,30.21,30.21,30.46,30.35,30.37,30.38,30.10,30.08,30.09,30.06,29.80,29.80,29.71,29.67,29.71,29.73,29.44,29.39,29.06,29.29,29.34,29.17,29.25,29.60,29.73,29.99,30.41,30.55,30.68,30.44,30.13,30.64,30.62,30.27,30.44,30.71,30.63,30.45,30.59,30.41,30.15,30.24,30.23,29.99,29.71,30.08,29.97,29.71,29.48,29.77,29.41,29.23,29.07,29.62,29.37,29.76,29.72,30.09,30.01,30.29,30.17,29.91,30.25,30.37,30.27,30.10,30.57,30.47,30.23,30.55,30.67,30.57,30.52,30.81,30.80,30.66,30.71,30.91,30.80,30.93,30.85,30.68,30.62,30.76,30.76,30.42,30.61,30.71,30.65,30.27,30.53,30.58,30.34,30.02,30.38,30.39,30.03,29.93,30.24,30.27,29.95,30.02,30.00,30.06,29.91,30.12,30.19,30.08,29.97,30.30,30.27,29.97,30.17,30.48,30.55,30.55,30.77,30.61,30.58,30.66,30.75,30.45,30.68,30.79,30.83,30.57,30.75,30.82,30.73,30.69,30.68,30.83,30.89,30.89,30.99,30.91,31.01,30.85,30.79,30.85,30.80,30.70,30.67,30.75,30.71,30.57,30.51,30.53,30.49,30.37,30.24,30.33,30.06,30.06,29.94,29.92,30.12,30.20,30.39,30.31,30.21,30.41,30.48,30.47,30.35,30.63,30.70,30.67,30.60,30.75,30.77,30.64,30.69,30.95,30.88,30.76,30.95,30.93,30.80,30.76,30.87,30.75,30.74,30.87,30.82,30.58,30.71,30.94,30.74,30.82,30.74,30.63,30.73,30.68,30.58,30.68,30.57,30.65,30.55,30.72,30.69,30.67,30.75,30.78,30.90,30.88,31.01,31.05,31.13,30.98,31.11,31.04,30.97,30.96,31.11,31.02,31.00,30.98,31.03,31.02,31.10,31.05,30.97,30.94,31.10,31.01,30.99,31.06,31.12,31.10,31.04,30.93,30.99,30.91,30.91,30.89,30.99,30.90,30.94,30.90,30.90,30.78,30.93,30.81,30.82,30.85,30.84,30.75,30.76,30.81,30.71,30.67,30.77,30.85,30.90,30.89,30.83,30.94,30.95,30.96,30.91,30.99,31.03,30.96,30.96,31.07,31.06,30.96,31.01,31.13,31.05,31.10,31.11,31.03,31.01,31.06,30.96,30.96,31.05,30.99,31.00,30.88,30.98,31.02,30.92,30.94,30.98,30.86,30.85,30.87,30.93,30.76,30.74,30.90,30.79,30.63,30.74,30.86,30.66,30.53,30.76,30.72,30.68,30.80,30.83,30.70,30.86,30.65,30.61,30.73,30.52,30.48,30.50,30.58,30.33,30.21,30.47,30.43,30.27,30.19,30.28,30.24,30.11,30.10,29.95,30.01,29.87,29.92,29.92,30.08,30.05,30.07,30.07,30.28,30.30,30.29,30.27,30.32,30.52,30.54,30.44,30.62,30.74,30.64,30.63,30.63,30.84,30.75,30.82,30.80,30.80,30.67,30.60,30.63,30.72,30.57,30.61,30.70,30.66,30.55,30.39,30.46,30.29,30.17,30.38,30.37,30.24,30.13,30.14,30.11,29.93,30.07,29.95,29.74,29.98,30.22,30.01,30.28,30.35,30.29,30.17,30.28,30.45,30.28,30.22,30.43,30.72,30.81,30.58,30.74,30.76,30.43,30.55,30.79,30.49,30.44,30.61,30.70,30.42,30.65,30.51,30.37,30.71,30.53,30.06,30.32,30.31,30.01,30.31,30.44,30.05,30.32,30.15,30.09,30.31,30.31,30.29,30.29,30.35,30.31,30.15,30.34,30.43,30.34,30.41,30.68,30.37,30.20,30.39,30.46,30.07,30.09,30.35,30.27,30.09,30.28,30.29,30.21,30.13,30.36,30.21,29.99,30.22,30.47,30.38,30.61,30.54,30.78,30.74,30.83,30.69,30.49,30.64,30.75,30.54,30.60,30.63,30.64,30.57,30.58,30.68,30.48,30.55,30.68,30.73,30.45,30.52,30.78,30.73,30.80,30.69,30.42,30.44,30.63,30.54,30.30,30.49,30.70,30.61,30.51,30.59,30.68,30.56,30.47,30.69,30.71,30.55,30.62,30.79,30.71,30.57,30.58,30.60,30.24,29.68,29.61,28.81,28.56,27.91,27.44,26.23,24.89,23.89,22.92,21.25,20.17,19.95,19.13,17.64,16.64,14.89,12.98,11.59,9.94,10.10,9.57,7.48,5.95,4.29,3.74,3.06,2.71,2.51,2.76,2.63,2.41,2.42,2.72,2.50,2.21,2.29,2.20,2.01,1.90,1.87,1.82,1.55,1.58,1.59,1.30,1.16,1.49,1.47,1.05,1.14,1.47,1.55,1.17,1.59,1.65,1.70,1.44,1.82,1.83,1.46,1.68,1.98,1.86,1.74,2.05,2.25,2.06,2.14,2.49,2.48,2.40,2.66,2.94,2.81,2.88,3.31,3.57,3.43,3.84,3.50,3.58,3.25,3.01,3.27,2.94,2.77,2.41,2.44,2.76,2.43,2.19,2.41,2.66,2.24,2.23,2.66,2.79,2.89,4.52,4.41,3.56,3.61,3.71,3.36,3.07,3.40,3.39,2.65,3.08,3.17,2.70,2.89,3.41,3.06,3.39,2.98,2.99,3.08,2.63,2.36,2.53,2.59,2.00,2.03,2.20,1.96,1.81,1.71,1.75,1.89,1.69,2.13,1.75,2.01,2.07,2.15,2.71,2.69,2.58,2.43,2.70,2.44,1.99,2.16,2.39,1.97,1.92,2.26,2.24,1.95,1.87,1.75,1.60,1.51,1.37,1.24,1.20,1.02,0.97,0.94,0.93,0.79,0.77,0.82,0.94,0.98,1.09,1.42,1.16,1.64,1.54,1.72,1.64,1.16,1.46,1.69,1.48,1.45,1.71,1.80,1.55,1.78,2.01,1.94,1.88,2.19,2.32,2.26,2.28,2.80,2.96,3.49,3.25,2.68,2.82,3.07,2.60,2.50,2.49,2.63,2.31,2.22,2.38,2.39,2.16,2.10,2.31,2.11,1.78,2.19,2.35,2.04,1.74,2.25,2.51,2.13,2.20,2.63,2.90,2.52,2.94,3.26,3.11,3.28,3.78,3.76,3.89,3.73,4.18,3.77,3.27,3.90,4.06,3.83,3.63,4.30,4.22,3.96,3.86,4.86,4.33,4.15,4.41,4.83,5.01,4.84,5.22,5.11,5.14,4.82,4.69,4.71,4.53,4.08,4.02,4.03,3.77,3.28,3.53,3.44,3.02,3.04,3.06,2.79,2.35,2.41,2.62,2.47,2.63,2.49,2.73,2.79,2.58,3.03,3.13,3.16,2.99,3.46,3.62,3.49,3.67,4.08,4.06,3.93,4.08,4.57,4.65,4.61,4.94,4.92,4.40,4.61,4.62,4.36,4.15,4.52,4.20,3.87,4.02,4.07,3.61,3.44,3.22,2.68,3.14,3.41,2.91,2.82,3.59,3.45,3.33,3.70,3.93,4.17,4.58,4.72,5.04,5.27,5.63,5.87,6.18,6.17,6.55,6.60,6.55,6.85,6.95,6.69,6.88,7.17,7.23,7.20,7.56,7.37,7.04,7.36,7.59,6.99,6.54,7.07,7.20,6.43,6.04,5.50,5.78,6.31,5.33,5.23,5.78,5.90,4.88,5.21,5.79,5.39,4.94,5.18,5.55,5.49,5.06,5.48,5.28,4.68,4.29,4.71,5.12,4.81,4.63,5.01,5.49,5.40,5.15,5.98,5.80,5.45,6.24,6.80,6.33,6.46,6.97,7.30,7.36,7.48,8.01,8.98,8.39,7.70,7.57,7.92,7.65,7.34,7.44,7.20,7.13,6.81,7.14,6.97,6.54,6.73,6.40,5.72,6.01,6.60,6.22,5.84,6.64,7.06,6.12,6.01,7.34,7.28,6.39,7.08,7.66,7.23,6.96,7.54,8.55,7.96,7.41,6.83,7.39,7.72,7.05,6.68,7.18,7.42,6.71,6.65,7.65,7.09,6.46,6.95,7.50,7.07,6.71,7.60,7.30,6.36,6.65,7.33,7.28,6.24,6.19,6.73,6.24,5.74,5.82,6.23,5.96,5.21,6.19,5.80,5.18,5.99,6.38,5.69,5.47,6.52,6.33,5.88,6.39,7.04,6.68,5.76,5.98,5.69,4.98,4.92,4.83,4.57,4.84,4.72,4.87,4.80,4.49,4.76,4.95,4.40,4.54,5.15,5.34,4.54,5.21,5.41,5.73,6.16,6.71,7.09,7.06,6.36,7.22,6.42,5.43,5.86,6.29,5.56,5.30,5.57,5.75,5.43,4.75,5.20,5.52,4.93,5.09,5.93,5.72,5.35,6.38,6.73,6.61,7.55,8.15,7.81,8.86,8.43,8.41,8.75,9.75,9.30,9.87,10.70,10.10,11.16,10.31,10.14,10.65,10.28,10.09,9.98,11.12,10.58,9.99,10.69,9.84,9.70,9.05,8.84,8.11,8.85,8.18,7.42,7.98,8.68,8.10,7.16,7.62,8.77,8.13,7.59,8.44,8.91,7.95,8.56,8.82,9.36,8.91,9.42,9.81,10.23,9.77,11.05,10.84,10.10,10.30,11.41,10.70,10.31,10.59,11.53,10.64,10.67,11.25,11.14,10.42,10.97,11.84,11.83,11.15,11.75,12.66,12.48,13.02,11.52,11.83,13.00,12.33,11.38,12.09,12.82,12.05,11.35,12.09,12.32,11.89,11.43,12.36,12.57,11.24,11.38,12.55,12.35,11.73,12.05],[31.46,31.44,31.39,31.31,31.31,31.28,31.23,31.22,31.17,31.11,31.06,31.12,30.98,31.00,30.98,31.02,30.84,30.77,30.85,30.63,30.66,30.55,30.77,30.56,30.79,30.83,30.64,30.81,30.59,30.40,30.32,30.59,30.65,30.29,30.42,30.67,30.54,30.29,30.58,30.50,30.43,30.31,30.30,30.21,30.06,30.18,30.08,29.96,29.86,29.95,29.81,29.77,29.65,29.78,29.75,29.50,29.42,29.57,29.64,29.66,30.16,29.99,29.78,30.14,30.26,30.15,30.11,30.34,30.34,30.23,30.31,30.45,30.42,30.37,30.59,30.63,30.49,30.64,30.90,30.81,30.72,30.88,30.62,30.68,30.53,30.55,30.72,30.49,30.47,30.20,30.13,30.43,30.29,29.90,30.15,30.30,30.12,30.00,29.89,30.31,30.14,30.38,30.16,30.03,30.04,29.96,29.51,29.59,29.76,29.96,29.65,30.02,30.00,29.95,29.99,30.27,30.33,30.49,30.34,30.46,30.42,30.26,30.06,30.17,30.07,29.93,29.81,29.87,29.74,29.77,29.67,29.52,29.45,29.21,29.26,29.32,29.22,29.31,29.40,29.78,29.83,30.30,30.47,30.58,30.31,30.08,30.63,30.53,30.21,30.36,30.63,30.54,30.40,30.49,30.34,30.15,30.25,30.04,29.93,29.70,29.89,29.93,29.80,29.53,29.62,29.64,29.25,29.34,29.61,29.53,29.83,29.65,30.03,29.98,30.24,30.12,29.91,30.26,30.29,30.18,30.09,30.45,30.34,30.20,30.42,30.54,30.43,30.47,30.74,30.75,30.65,30.68,30.85,30.78,30.92,30.82,30.62,30.55,30.82,30.72,30.33,30.61,30.70,30.61,30.18,30.54,30.57,30.26,29.98,30.41,30.37,29.91,29.87,30.27,30.16,29.74,30.04,30.13,30.06,29.91,30.15,30.14,29.95,30.05,30.18,30.18,30.02,30.19,30.42,30.48,30.47,30.63,30.51,30.32,30.52,30.67,30.28,30.52,30.76,30.83,30.47,30.75,30.91,30.82,30.72,30.80,30.99,31.07,31.03,31.14,30.94,31.04,30.95,30.84,30.87,30.85,30.70,30.56,30.69,30.60,30.34,30.37,30.49,30.25,30.20,30.25,30.24,29.92,29.92,29.94,29.87,30.08,30.15,30.23,30.26,30.06,30.17,30.41,30.39,30.17,30.52,30.61,30.46,30.54,30.79,30.75,30.62,30.77,31.03,30.95,30.89,31.09,31.05,30.89,30.93,31.05,30.94,30.84,31.02,30.94,30.68,30.81,31.05,30.75,30.83,30.65,30.41,30.63,30.65,30.45,30.51,30.59,30.58,30.44,30.66,30.78,30.81,30.90,31.02,31.06,31.03,31.17,31.16,31.22,31.13,31.20,31.13,31.05,31.07,31.20,31.14,31.00,31.02,31.13,31.05,31.15,31.11,30.93,30.94,31.13,31.02,30.95,31.08,31.13,31.10,31.03,30.92,30.99,30.89,30.87,30.91,31.04,30.86,30.88,30.96,31.01,30.88,30.95,30.95,30.99,30.99,31.00,30.93,30.89,30.83,30.66,30.64,30.85,30.84,30.81,30.88,30.87,30.95,30.93,30.95,30.88,30.94,31.03,30.95,30.92,31.05,31.08,30.96,30.99,31.14,31.07,31.18,31.17,31.02,31.06,31.14,30.97,30.96,31.12,31.06,31.00,30.94,31.09,31.07,30.96,31.04,31.05,30.90,30.95,30.97,30.97,30.86,30.89,30.98,30.86,30.77,30.84,30.92,30.76,30.66,30.79,30.70,30.70,30.79,30.78,30.70,30.79,30.64,30.66,30.72,30.56,30.53,30.52,30.65,30.43,30.29,30.52,30.48,30.31,30.29,30.34,30.29,30.18,30.27,30.13,30.08,29.90,30.06,29.96,30.00,30.15,30.08,30.01,30.23,30.36,30.25,30.22,30.35,30.58,30.48,30.49,30.66,30.73,30.62,30.69,30.71,30.89,30.88,30.90,30.89,30.98,30.88,30.74,30.85,30.82,30.70,30.69,30.71,30.61,30.52,30.47,30.41,30.21,30.23,30.44,30.19,30.11,30.05,30.19,30.03,29.96,30.19,30.09,30.03,30.10,30.27,30.17,30.36,30.43,30.36,30.25,30.33,30.49,30.32,30.23,30.43,30.70,30.70,30.44,30.70,30.72,30.32,30.51,30.75,30.47,30.38,30.64,30.70,30.42,30.67,30.55,30.42,30.73,30.58,30.12,30.39,30.43,30.11,30.48,30.51,30.22,30.48,30.31,30.13,30.41,30.38,30.32,30.28,30.43,30.35,30.23,30.40,30.49,30.28,30.43,30.60,30.34,30.20,30.41,30.43,30.04,30.19,30.34,30.36,30.15,30.36,30.27,30.24,30.23,30.38,30.28,30.15,30.34,30.52,30.43,30.66,30.60,30.82,30.78,30.84,30.73,30.45,30.69,30.80,30.52,30.48,30.64,30.67,30.44,30.52,30.72,30.49,30.48,30.70,30.76,30.52,30.52,30.79,30.79,30.87,30.76,30.49,30.52,30.74,30.58,30.46,30.53,30.77,30.68,30.47,30.61,30.75,30.48,30.48,30.74,30.77,30.56,30.65,30.89,30.78,30.59,30.67,30.72,30.50,29.85,29.73,28.97,28.62,27.97,27.48,26.48,25.13,24.23,23.30,21.30,20.19,20.01,19.23,17.18,16.42,14.66,12.65,11.71,9.92,9.67,9.50,7.71,6.34,4.73,4.24,3.59,3.15,2.92,3.28,3.13,2.77,2.88,3.17,3.03,2.57,2.78,2.61,2.38,2.18,2.12,2.07,1.80,1.82,1.82,1.58,1.39,1.71,1.67,1.19,1.26,1.66,1.66,1.18,1.55,1.76,1.76,1.59,2.09,2.04,1.68,2.01,2.40,2.11,2.01,2.51,2.71,2.44,2.60,3.05,2.99,2.82,3.27,3.51,3.33,3.40,3.87,4.12,3.98,4.39,4.08,4.19,3.84,3.52,3.81,3.44,3.21,2.75,2.81,3.14,2.93,2.44,2.91,3.10,2.65,2.60,2.91,3.17,3.01,4.50,4.30,3.62,3.79,3.70,3.23,3.10,3.51,3.43,2.79,3.17,3.48,2.93,3.08,3.85,3.45,3.87,3.38,3.42,3.56,2.99,2.65,2.83,2.77,2.24,2.12,2.46,2.11,1.75,1.59,1.71,1.71,1.46,1.80,1.50,1.80,1.94,2.01,2.80,2.95,2.92,2.96,3.29,2.80,2.34,2.81,3.04,2.33,2.45,2.96,2.83,2.50,2.35,2.24,1.97,1.90,1.72,1.63,1.47,1.41,1.22,1.12,1.09,1.07,0.81,0.77,0.85,1.08,1.20,1.55,1.37,1.79,1.76,2.02,1.93,1.44,1.77,2.00,1.79,1.72,2.06,2.22,1.87,2.15,2.56,2.51,2.43,2.76,2.96,2.85,2.91,3.48,3.60,4.27,3.89,3.30,3.28,3.65,3.20,2.98,2.96,3.08,2.80,2.49,2.76,2.84,2.38,2.26,2.65,2.62,2.01,2.19,2.81,2.33,1.87,2.52,2.88,2.40,2.36,2.96,2.89,2.76,3.16,3.67,3.45,3.58,4.17,4.24,4.33,4.27,4.71,4.11,3.67,4.41,4.48,4.18,3.96,4.78,4.71,4.23,4.41,5.37,5.00,4.73,5.18,5.43,5.54,5.40,5.68,5.67,5.65,5.37,5.08,5.16,5.06,4.63,4.52,4.63,4.27,3.60,3.99,3.83,3.30,3.23,3.40,3.17,2.63,2.83,3.03,2.66,3.04,2.51,3.05,3.19,2.82,3.14,3.48,3.62,3.42,3.75,4.06,3.75,3.88,4.56,4.58,4.48,4.51,5.04,5.28,5.22,5.69,5.50,5.00,5.07,5.27,4.87,4.96,5.08,4.71,4.55,4.61,4.67,4.14,3.84,3.72,3.03,3.57,3.79,3.30,3.33,3.97,3.95,3.62,3.99,4.56,4.81,5.18,5.21,5.66,5.82,6.20,6.37,6.64,6.52,7.03,7.02,7.08,7.25,7.48,6.91,7.26,7.74,7.72,7.75,8.17,7.93,7.61,7.82,8.17,7.40,6.98,7.50,7.48,6.76,6.43,5.81,6.09,6.50,5.64,5.47,6.10,6.13,5.28,5.50,6.27,5.64,5.42,5.76,6.06,6.05,5.60,5.98,5.61,5.02,4.87,4.98,5.37,5.20,5.14,5.16,5.78,5.67,5.47,6.19,6.11,5.91,6.73,7.34,6.69,6.91,7.59,7.85,7.89,8.16,8.62,9.76,8.97,8.28,8.26,8.61,8.25,7.95,8.02,7.95,7.54,7.52,7.66,7.44,7.02,7.13,6.72,6.34,6.41,7.11,6.69,6.32,7.16,7.58,6.47,6.60,7.91,7.93,6.87,7.54,8.29,7.77,6.76,8.00,9.13,8.35,7.73,7.13,7.66,8.15,7.17,6.72,7.56,7.77,6.90,7.01,8.00,7.53,6.75,7.30,8.08,7.38,6.96,7.84,7.80,6.62,7.38,7.32,7.15,6.64,6.16,6.84,5.80,5.77,5.92,6.72,5.98,5.38,6.42,5.83,5.45,6.38,6.63,5.98,6.07,6.78,6.63,6.34,6.78,7.51,7.00,6.10,6.62,6.22,5.39,5.23,5.68,5.10,5.04,4.79,5.33,4.91,4.81,4.96,5.38,4.73,4.55,5.33,5.37,4.53,5.01,5.91,6.16,6.25,7.20,7.34,7.28,6.89,7.95,7.03,5.72,6.22,6.86,5.98,5.58,5.82,6.37,5.96,5.07,5.54,6.03,5.03,5.74,6.24,6.34,5.79,6.91,7.41,7.25,8.28,8.91,8.60,9.92,9.47,9.04,9.66,10.57,9.74,11.09,11.29,11.01,11.95,11.28,10.48,10.99,11.05,10.21,10.78,11.92,10.98,10.55,11.31,10.34,10.10,9.56,9.18,8.53,9.33,8.43,7.76,8.54,9.20,8.50,7.38,8.03,8.84,8.47,7.96,8.77,9.17,8.57,8.57,9.43,9.95,9.43,10.43,10.43,11.10,10.44,11.85,11.66,10.28,10.80,12.18,11.11,10.57,11.22,12.06,10.97,11.39,11.91,11.83,11.19,11.82,12.73,12.71,11.84,12.79,13.74,13.48,14.09,12.53,12.81,14.00,13.23,12.35,12.98,14.03,12.90,11.94,13.02,13.28,12.13,11.80,13.31,12.93,11.85,12.38,13.50,13.15,12.49,13.08],[31.42,31.41,31.35,31.26,31.25,31.26,31.18,31.18,31.10,31.06,31.02,31.04,30.94,30.95,30.91,30.91,30.77,30.70,30.80,30.56,30.64,30.52,30.67,30.47,30.64,30.68,30.62,30.74,30.62,30.40,30.34,30.66,30.69,30.36,30.46,30.70,30.57,30.35,30.61,30.57,30.45,30.37,30.34,30.27,30.16,30.23,30.13,29.99,29.84,29.95,29.89,29.74,29.76,29.97,29.89,29.67,29.61,29.65,29.78,29.81,30.23,30.05,29.94,30.20,30.26,30.14,30.08,30.41,30.31,30.24,30.41,30.51,30.42,30.45,30.68,30.68,30.54,30.71,30.90,30.78,30.68,30.85,30.66,30.62,30.53,30.56,30.67,30.46,30.40,30.25,30.18,30.38,30.29,29.91,30.11,30.24,30.13,30.00,29.96,30.18,30.07,30.35,30.20,30.00,29.93,29.87,29.70,29.77,29.60,29.86,29.74,29.86,29.90,29.92,30.05,30.15,30.26,30.43,30.33,30.34,30.35,30.09,30.12,30.12,30.09,29.93,29.94,29.87,29.76,29.96,29.74,29.53,29.57,29.23,29.46,29.38,29.48,29.44,29.62,29.87,30.04,30.39,30.47,30.67,30.37,30.16,30.66,30.63,30.26,30.45,30.73,30.65,30.51,30.54,30.40,30.19,30.33,30.20,30.05,29.87,30.09,30.00,30.01,29.65,29.73,29.80,29.44,29.12,29.74,29.53,29.77,29.74,30.02,30.01,30.27,30.05,29.97,30.31,30.33,30.20,30.12,30.54,30.39,30.18,30.50,30.56,30.50,30.42,30.76,30.75,30.68,30.67,30.83,30.70,30.87,30.87,30.59,30.52,30.78,30.72,30.27,30.53,30.66,30.56,30.17,30.40,30.50,30.25,29.94,30.25,30.22,30.07,29.86,30.17,30.18,29.90,29.92,29.96,30.09,29.86,30.13,30.12,29.90,30.07,30.21,30.19,30.00,30.16,30.40,30.42,30.44,30.62,30.47,30.42,30.58,30.65,30.37,30.61,30.77,30.80,30.42,30.76,30.90,30.79,30.67,30.79,30.95,31.00,31.00,31.09,30.99,31.05,30.98,30.85,30.90,30.90,30.74,30.59,30.75,30.67,30.42,30.40,30.48,30.34,30.22,30.25,30.24,29.93,29.92,29.97,29.74,30.08,30.09,30.28,30.25,30.03,30.13,30.42,30.41,30.24,30.56,30.67,30.55,30.58,30.80,30.84,30.67,30.75,30.96,30.94,30.82,30.98,31.00,30.88,30.87,30.93,30.85,30.79,30.92,30.82,30.60,30.76,30.94,30.72,30.81,30.68,30.41,30.68,30.66,30.52,30.61,30.54,30.60,30.44,30.54,30.69,30.66,30.77,30.95,30.96,31.00,31.07,31.07,31.14,31.14,31.15,31.10,31.13,31.06,31.17,31.08,31.03,31.04,31.08,31.00,31.15,31.08,31.00,31.01,31.09,31.01,31.04,31.10,31.09,31.10,31.05,30.88,30.99,30.94,30.90,30.94,31.06,30.92,30.90,31.01,31.07,30.93,30.89,30.94,30.97,30.96,30.88,30.80,30.85,30.75,30.59,30.53,30.80,30.84,30.82,30.87,30.89,30.94,30.85,30.97,30.93,30.93,31.04,31.01,30.96,31.07,31.08,31.02,31.04,31.12,31.05,31.11,31.10,31.04,31.04,31.10,31.02,31.02,31.09,31.04,31.04,30.95,31.02,31.04,31.00,31.02,31.03,30.90,30.91,30.93,30.95,30.73,30.78,30.92,30.73,30.59,30.70,30.82,30.53,30.57,30.71,30.58,30.68,30.76,30.79,30.66,30.75,30.62,30.46,30.66,30.57,30.49,30.46,30.56,30.32,30.15,30.52,30.52,30.25,30.27,30.40,30.36,30.16,30.19,30.03,30.05,29.91,30.00,29.92,29.98,30.03,30.00,30.06,30.16,30.19,30.14,30.27,30.18,30.42,30.42,30.39,30.55,30.68,30.51,30.48,30.56,30.75,30.72,30.78,30.76,30.84,30.65,30.57,30.69,30.67,30.48,30.52,30.62,30.48,30.51,30.36,30.31,30.20,30.29,30.19,30.22,30.14,29.96,30.04,29.95,29.90,30.04,30.00,29.79,29.98,30.20,30.08,30.23,30.32,30.21,30.21,30.23,30.36,30.19,30.17,30.38,30.54,30.65,30.45,30.63,30.65,30.35,30.47,30.73,30.43,30.37,30.53,30.66,30.43,30.66,30.56,30.34,30.72,30.53,30.08,30.33,30.38,30.04,30.41,30.51,30.14,30.43,30.33,30.08,30.26,30.35,30.05,30.33,30.43,30.27,29.96,30.25,30.42,30.05,30.25,30.58,30.32,30.05,30.15,30.20,30.06,29.97,30.22,30.07,30.00,30.18,30.21,30.23,30.18,30.36,30.35,30.09,30.30,30.57,30.44,30.68,30.61,30.84,30.76,30.82,30.74,30.48,30.63,30.80,30.49,30.39,30.58,30.67,30.22,30.39,30.70,30.42,30.14,30.69,30.74,30.45,30.44,30.88,30.84,30.94,30.85,30.49,30.61,30.80,30.59,30.29,30.62,30.82,30.68,30.45,30.69,30.80,30.43,30.48,30.79,30.81,30.54,30.69,30.90,30.81,30.61,30.67,30.67,30.45,29.87,29.68,28.93,28.62,28.01,27.60,26.51,25.19,24.12,23.10,21.33,20.15,19.76,19.16,17.38,16.38,14.49,12.67,11.51,9.87,9.92,9.49,7.59,6.21,4.44,3.89,3.27,2.84,2.77,3.03,2.95,2.58,2.69,3.02,2.79,2.41,2.58,2.46,2.34,2.15,2.09,2.03,1.80,1.75,1.72,1.58,1.40,1.64,1.63,1.16,1.25,1.55,1.57,1.17,1.46,1.71,1.66,1.60,1.94,1.89,1.55,1.83,2.23,1.98,1.90,2.31,2.49,2.26,2.35,2.71,2.65,2.67,2.90,3.09,2.96,3.14,3.44,3.67,3.63,3.98,3.62,3.75,3.42,3.20,3.48,3.13,3.01,2.52,2.61,2.95,2.66,2.30,2.67,2.85,2.51,2.44,2.76,2.94,3.02,4.70,4.54,3.59,3.85,3.80,3.22,3.13,3.42,3.52,2.74,3.22,3.37,2.89,3.07,3.77,3.25,3.70,3.16,3.17,3.29,2.80,2.54,2.66,2.72,2.18,2.10,2.29,2.00,1.57,1.53,1.51,1.63,1.41,1.85,1.40,1.85,2.10,1.96,2.60,2.86,2.74,2.73,3.04,2.57,2.25,2.57,2.73,2.16,2.29,2.75,2.52,2.33,2.28,2.15,1.84,1.77,1.72,1.63,1.48,1.40,1.32,1.12,1.06,1.02,0.93,0.80,0.76,0.86,1.07,1.33,1.20,1.59,1.60,1.87,1.75,1.38,1.77,1.82,1.60,1.72,2.00,1.94,1.85,2.07,2.46,2.26,2.27,2.62,2.78,2.63,2.71,3.27,3.36,4.02,3.71,3.07,3.11,3.41,2.98,2.76,2.74,2.85,2.64,2.32,2.40,2.49,2.27,1.96,2.10,2.17,1.78,1.81,2.33,2.02,1.63,2.17,2.51,2.04,1.93,2.61,2.62,2.54,2.84,3.28,3.12,3.16,3.71,3.70,3.83,3.73,4.26,3.74,3.28,3.97,3.93,3.80,3.56,4.55,4.23,3.92,4.16,4.96,4.62,4.31,4.86,4.94,5.08,4.90,5.18,5.12,5.16,4.94,4.65,4.74,4.73,4.28,4.12,4.30,3.98,3.36,3.46,3.44,3.02,2.96,3.05,2.97,2.47,2.52,2.68,2.73,2.74,2.37,2.94,2.93,2.67,2.81,3.24,3.26,3.34,3.48,4.04,3.60,3.63,4.41,4.37,4.23,4.36,4.89,4.86,4.79,5.22,5.11,4.56,4.66,4.85,4.56,4.60,4.69,4.36,4.12,4.42,4.35,3.87,3.65,3.48,2.97,3.43,3.59,3.17,3.09,3.73,3.72,3.60,3.80,4.25,4.66,4.77,4.85,5.23,5.39,5.58,5.86,6.14,6.09,6.32,6.36,6.51,6.61,6.74,6.15,6.55,6.82,6.96,6.91,7.33,7.05,6.68,6.97,7.46,6.64,6.21,6.88,7.04,6.21,5.96,5.41,5.52,5.88,5.20,4.95,5.46,5.65,4.78,5.15,5.67,5.35,4.92,5.36,5.63,5.62,5.30,5.73,5.22,4.81,4.60,4.84,4.93,4.97,4.82,4.80,5.34,5.22,5.10,5.70,5.62,5.46,6.06,6.61,6.07,6.29,6.99,6.99,6.98,7.40,7.88,8.79,8.14,7.47,7.35,7.76,7.38,7.07,7.18,7.24,6.70,6.76,7.10,6.98,6.29,6.65,6.38,5.64,5.91,6.60,6.21,5.68,6.67,7.16,5.89,5.79,7.41,7.38,5.95,6.84,7.97,6.91,6.30,7.67,8.71,7.65,7.41,6.68,6.76,7.65,6.80,6.50,6.97,7.20,6.47,6.58,7.57,7.02,6.40,6.73,7.29,6.85,6.83,7.30,7.56,6.43,6.79,7.26,6.88,6.12,5.85,6.85,5.58,5.59,5.78,6.22,5.12,5.61,6.42,5.75,5.63,6.12,6.46,5.93,5.82,6.34,6.49,6.03,6.73,7.22,6.90,5.86,5.91,5.64,5.10,5.11,5.32,4.90,5.07,5.18,5.14,4.90,4.33,4.81,5.49,4.22,3.88,5.10,5.24,4.60,4.94,5.29,6.00,5.87,6.87,7.12,7.19,6.88,7.57,6.54,5.48,5.91,6.40,5.76,5.40,5.58,5.96,5.41,4.87,5.32,5.42,4.77,5.32,5.83,5.73,5.28,6.14,6.79,6.58,7.77,8.36,8.18,9.65,9.13,8.74,9.43,10.45,9.31,10.49,10.66,10.27,11.38,10.59,9.72,10.19,10.44,9.60,10.05,11.43,10.51,9.79,10.84,9.98,9.80,8.85,9.19,7.73,7.98,8.17,7.59,7.43,8.61,7.77,7.41,7.64,8.28,7.92,8.07,7.87,8.74,8.05,8.18,9.00,9.60,9.17,9.89,9.98,10.15,10.41,11.03,10.99,9.79,10.65,11.56,10.70,9.61,10.87,11.62,9.64,10.82,11.30,11.03,10.23,11.22,12.02,11.73,11.16,12.34,13.15,12.86,13.40,12.17,12.17,13.43,12.43,11.25,12.34,13.19,12.30,11.47,12.26,12.43,11.51,11.27,12.47,12.78,11.35,11.54,12.97,12.57,11.69,12.16],[31.47,31.46,31.38,31.32,31.33,31.30,31.22,31.26,31.17,31.13,31.10,31.09,30.99,31.03,30.97,30.97,30.84,30.78,30.84,30.64,30.62,30.63,30.70,30.57,30.68,30.80,30.66,30.82,30.70,30.45,30.34,30.69,30.73,30.42,30.50,30.74,30.60,30.38,30.62,30.60,30.50,30.44,30.36,30.28,30.17,30.24,30.12,29.96,29.85,29.93,29.89,29.78,29.93,29.96,29.89,29.73,29.73,29.76,29.83,29.72,30.28,30.09,29.91,30.18,30.29,30.12,30.04,30.48,30.32,30.18,30.37,30.56,30.45,30.46,30.71,30.73,30.54,30.76,30.99,30.88,30.80,30.96,30.72,30.78,30.59,30.55,30.79,30.51,30.50,30.21,30.17,30.47,30.29,29.88,30.03,30.30,30.11,29.95,30.07,30.28,30.09,30.41,30.36,30.04,30.12,30.10,29.88,29.81,29.98,30.09,29.73,30.09,30.03,30.05,30.13,30.23,30.31,30.48,30.36,30.42,30.42,30.14,30.12,30.18,30.16,29.93,29.94,29.94,29.85,29.89,29.87,29.68,29.64,29.30,29.47,29.40,29.39,29.40,29.50,29.90,30.02,30.46,30.56,30.70,30.46,30.23,30.67,30.68,30.31,30.52,30.77,30.71,30.54,30.60,30.41,30.25,30.37,30.24,30.08,29.84,30.16,30.01,29.88,29.59,29.75,29.85,29.34,29.43,29.12,29.59,29.94,29.80,30.10,30.09,30.32,30.25,30.04,30.30,30.46,30.35,30.19,30.58,30.46,30.27,30.57,30.68,30.56,30.54,30.79,30.81,30.68,30.72,30.87,30.81,30.93,30.89,30.65,30.64,30.87,30.75,30.37,30.64,30.79,30.65,30.30,30.57,30.64,30.39,30.04,30.40,30.38,30.12,30.03,30.29,30.25,30.04,30.09,30.14,30.15,29.88,30.20,30.29,30.09,30.17,30.47,30.42,30.12,30.29,30.58,30.59,30.61,30.75,30.65,30.74,30.69,30.76,30.49,30.65,30.81,30.86,30.53,30.77,30.79,30.77,30.64,30.67,30.81,30.85,30.86,30.95,30.87,30.97,30.87,30.75,30.84,30.81,30.72,30.71,30.79,30.73,30.56,30.54,30.62,30.55,30.46,30.32,30.34,30.18,30.16,30.00,29.94,30.17,30.26,30.33,30.37,30.27,30.33,30.50,30.51,30.38,30.65,30.66,30.67,30.63,30.75,30.73,30.66,30.62,30.94,30.90,30.71,30.91,30.95,30.76,30.74,30.83,30.71,30.71,30.85,30.77,30.53,30.62,30.87,30.70,30.81,30.73,30.60,30.69,30.66,30.60,30.66,30.49,30.63,30.56,30.68,30.65,30.60,30.70,30.79,30.89,30.88,30.99,31.03,31.12,31.03,31.11,31.05,31.03,30.99,31.13,31.03,31.00,31.01,31.04,30.99,31.10,31.02,30.95,30.99,31.08,31.01,30.98,31.08,31.08,31.11,31.05,30.92,30.97,30.91,30.90,30.90,31.00,30.92,30.92,30.91,30.93,30.82,30.83,30.82,30.85,30.80,30.69,30.69,30.71,30.80,30.66,30.69,30.77,30.84,30.88,30.90,30.87,30.95,30.90,30.94,30.94,30.94,31.01,30.99,30.99,31.07,31.05,31.02,31.04,31.15,31.06,31.09,31.06,31.03,31.00,31.07,30.96,31.00,31.06,30.99,31.03,30.95,30.99,31.03,30.95,30.96,30.99,30.87,30.81,30.86,30.92,30.75,30.70,30.90,30.74,30.58,30.68,30.81,30.61,30.52,30.73,30.65,30.68,30.76,30.80,30.69,30.79,30.65,30.56,30.71,30.56,30.44,30.45,30.60,30.37,30.29,30.53,30.48,30.34,30.23,30.39,30.31,30.13,30.15,30.03,30.01,29.93,30.06,29.97,30.09,30.05,30.04,30.15,30.29,30.24,30.12,30.36,30.25,30.41,30.38,30.42,30.60,30.73,30.60,30.59,30.56,30.80,30.68,30.78,30.71,30.73,30.58,30.48,30.56,30.61,30.58,30.61,30.67,30.68,30.50,30.48,30.63,30.43,30.35,30.52,30.54,30.25,30.10,30.19,30.17,30.10,30.08,30.07,29.92,30.12,30.29,30.14,30.32,30.33,30.26,30.26,30.30,30.45,30.31,30.18,30.47,30.69,30.77,30.47,30.75,30.74,30.39,30.56,30.78,30.50,30.47,30.59,30.71,30.44,30.65,30.52,30.35,30.69,30.54,30.11,30.35,30.31,30.02,30.43,30.46,30.19,30.43,30.30,30.18,30.32,30.39,30.27,30.34,30.38,30.33,30.15,30.32,30.50,30.35,30.36,30.63,30.35,30.11,30.38,30.36,29.97,30.12,30.30,30.15,30.13,30.26,30.24,30.23,30.16,30.46,30.35,30.04,30.27,30.56,30.41,30.62,30.60,30.77,30.75,30.81,30.68,30.51,30.62,30.75,30.56,30.54,30.60,30.64,30.56,30.56,30.69,30.49,30.44,30.68,30.72,30.46,30.47,30.79,30.77,30.87,30.75,30.48,30.47,30.71,30.58,30.34,30.51,30.76,30.63,30.52,30.66,30.70,30.59,30.53,30.79,30.73,30.59,30.68,30.84,30.72,30.63,30.61,30.77,30.43,29.91,29.75,29.04,28.66,27.96,27.61,26.52,24.82,23.67,22.69,20.96,19.98,19.67,19.05,17.25,16.19,14.40,12.03,10.99,9.54,10.05,9.62,7.69,6.29,4.49,4.05,3.49,2.93,2.87,3.26,2.98,2.61,2.83,3.19,2.80,2.40,2.65,2.55,2.41,2.16,2.17,2.16,1.86,1.78,1.91,1.66,1.36,1.55,1.68,1.29,1.16,1.50,1.73,1.25,1.71,1.89,1.90,1.71,2.16,2.17,1.79,2.07,2.45,2.17,2.05,2.48,2.67,2.42,2.51,3.00,2.94,2.87,3.21,3.44,3.24,3.44,3.83,4.09,3.90,4.28,4.06,4.06,3.64,3.44,3.70,3.35,3.07,2.64,2.68,3.13,2.77,2.39,2.71,2.99,2.64,2.53,2.85,3.10,3.24,4.95,4.67,3.89,3.85,3.87,3.47,3.34,3.55,3.48,2.72,3.21,3.33,2.93,3.12,3.81,3.24,3.76,3.12,3.13,3.25,2.78,2.43,2.61,2.67,2.10,1.92,2.10,1.94,1.36,1.54,1.45,1.71,1.49,2.02,1.68,1.95,2.12,2.23,2.80,3.00,2.83,2.85,3.15,2.68,2.41,2.70,2.81,2.43,2.52,2.85,2.69,2.45,2.38,2.32,2.05,1.94,1.86,1.71,1.55,1.46,1.37,1.32,1.19,1.05,0.99,1.03,0.80,0.76,0.84,1.07,1.01,1.45,1.40,1.68,1.70,1.35,1.72,1.80,1.68,1.70,1.96,2.02,1.88,2.20,2.50,2.42,2.38,2.74,2.90,2.81,2.88,3.40,3.47,4.08,3.71,3.20,3.21,3.50,3.12,2.89,2.89,3.02,2.82,2.39,2.60,2.58,2.56,2.04,2.29,2.21,1.92,1.82,2.21,2.17,1.65,2.21,2.39,1.90,1.86,2.49,2.66,2.32,2.55,3.10,2.89,3.01,3.50,3.61,3.70,3.73,4.01,3.65,3.13,3.78,3.90,3.86,3.59,4.18,3.99,3.89,3.89,4.51,4.27,4.17,4.43,4.76,4.85,4.68,4.98,4.82,5.03,4.79,4.38,4.56,4.53,3.88,3.88,3.86,3.60,3.12,3.34,3.39,2.91,3.09,2.93,2.76,2.36,2.38,2.57,2.51,2.57,2.28,2.82,2.86,2.62,2.75,3.30,3.13,2.92,3.50,3.67,3.51,3.58,4.08,4.04,3.76,3.91,4.78,4.75,4.71,5.07,4.91,4.37,4.46,4.73,4.39,4.24,4.57,4.26,3.75,3.96,4.30,3.78,3.61,3.63,2.74,3.28,3.52,3.05,2.87,3.68,3.57,3.22,3.71,4.02,4.40,4.42,4.61,4.99,5.15,5.46,5.80,6.07,5.86,6.26,6.30,6.10,6.45,6.69,6.22,6.39,6.70,6.98,6.84,7.41,6.97,6.60,6.84,7.33,6.53,6.12,6.80,7.02,6.06,5.86,5.38,5.46,5.87,5.27,4.82,5.45,5.61,4.53,5.11,5.54,5.21,4.59,5.06,5.36,5.28,4.86,5.13,4.78,4.31,4.50,4.61,4.51,4.52,4.28,4.56,5.19,5.02,4.91,5.71,5.62,5.55,6.09,6.47,6.04,6.33,6.91,6.93,6.97,7.25,7.71,8.77,8.14,7.29,7.21,7.74,7.25,6.91,7.19,7.07,6.71,6.57,6.84,6.59,6.13,6.39,6.05,5.22,5.55,6.23,5.66,5.25,6.01,6.62,5.41,5.34,6.88,6.80,5.50,6.08,7.50,6.53,5.93,7.19,8.29,7.20,6.73,6.24,6.35,6.94,6.40,6.35,6.57,6.79,6.23,5.95,6.98,6.54,6.50,6.66,7.04,6.56,6.78,6.91,6.79,6.48,6.69,6.91,7.41,6.01,6.23,7.15,4.76,5.61,6.10,6.01,4.50,5.30,5.92,5.20,5.21,5.51,5.99,5.23,4.98,5.65,5.91,5.50,6.12,6.66,6.25,5.37,5.33,5.15,4.84,4.51,4.69,4.62,4.62,4.71,4.85,4.38,4.46,3.93,4.91,4.62,4.05,5.15,5.00,4.54,5.48,5.40,5.34,5.49,6.46,6.58,6.65,6.39,6.68,5.92,5.35,5.73,5.85,5.28,4.98,5.17,5.48,5.16,4.66,4.91,5.00,4.65,5.10,5.22,5.21,5.19,5.43,6.38,6.03,7.27,7.79,7.65,8.89,8.59,8.35,8.95,9.60,8.83,9.92,9.95,9.92,10.78,10.04,9.64,9.91,9.90,9.25,9.64,11.14,10.16,9.43,10.58,9.69,9.37,9.29,8.78,8.13,8.66,7.69,7.42,7.48,7.78,7.77,7.00,7.04,8.11,7.56,7.23,7.71,8.20,7.47,7.51,8.69,9.05,8.52,9.33,9.35,9.88,9.75,10.87,10.52,9.07,10.27,11.30,9.84,9.31,10.49,11.21,9.53,10.29,11.04,10.72,10.01,10.91,11.82,11.55,10.91,11.73,12.60,12.66,13.06,11.69,11.86,13.06,12.16,11.16,11.74,12.83,11.90,10.91,11.55,12.33,11.00,10.85,12.15,12.32,10.71,10.87,12.55,12.00,11.01,11.43],[31.47,31.46,31.41,31.34,31.33,31.31,31.25,31.27,31.16,31.11,31.08,31.08,30.94,30.99,30.99,30.91,30.82,30.75,30.78,30.57,30.57,30.57,30.65,30.56,30.71,30.77,30.60,30.78,30.64,30.44,30.30,30.65,30.64,30.29,30.45,30.70,30.54,30.26,30.57,30.58,30.47,30.30,30.28,30.24,30.08,30.16,30.08,29.92,29.83,29.90,29.91,29.83,29.78,29.86,29.92,29.66,29.62,29.70,29.84,29.73,30.32,30.11,29.93,30.15,30.30,30.17,30.05,30.43,30.37,30.14,30.34,30.55,30.39,30.41,30.68,30.70,30.48,30.67,30.93,30.82,30.77,30.90,30.67,30.77,30.55,30.54,30.78,30.46,30.42,30.17,30.11,30.37,30.22,29.92,30.04,30.32,30.13,29.99,30.02,30.30,30.17,30.47,30.36,30.02,30.22,30.16,29.87,29.87,29.96,30.05,29.78,30.11,30.05,30.01,30.13,30.24,30.30,30.46,30.34,30.39,30.39,30.20,30.08,30.10,30.16,29.95,29.82,29.89,29.85,29.82,29.72,29.63,29.66,29.31,29.33,29.39,29.46,29.40,29.44,29.83,29.95,30.44,30.60,30.71,30.45,30.21,30.63,30.67,30.31,30.45,30.73,30.66,30.52,30.59,30.40,30.19,30.30,30.18,30.04,29.83,29.91,29.92,29.86,29.52,29.62,29.77,29.43,29.27,29.69,29.27,29.85,29.73,30.12,29.97,30.21,30.08,29.95,30.24,30.30,30.20,30.13,30.53,30.40,30.20,30.51,30.62,30.54,30.54,30.79,30.78,30.63,30.69,30.92,30.79,30.95,30.86,30.71,30.62,30.79,30.79,30.38,30.65,30.69,30.61,30.29,30.56,30.57,30.32,29.99,30.39,30.40,29.98,29.83,30.26,30.16,29.96,30.01,30.07,30.15,29.98,30.14,30.16,30.14,30.06,30.29,30.28,30.04,30.14,30.38,30.47,30.51,30.65,30.49,30.58,30.62,30.65,30.35,30.56,30.74,30.75,30.49,30.75,30.81,30.77,30.72,30.75,30.93,30.94,30.95,30.95,30.87,30.94,30.88,30.79,30.82,30.80,30.71,30.64,30.72,30.68,30.44,30.42,30.56,30.43,30.30,30.17,30.35,30.17,30.15,30.02,29.91,30.16,30.16,30.35,30.25,30.12,30.29,30.47,30.46,30.27,30.62,30.74,30.59,30.67,30.75,30.74,30.67,30.73,30.94,30.92,30.84,30.94,30.94,30.85,30.86,30.94,30.86,30.81,30.96,30.91,30.68,30.76,30.97,30.78,30.86,30.72,30.42,30.70,30.72,30.50,30.53,30.60,30.68,30.38,30.63,30.74,30.79,30.80,30.91,30.99,30.96,31.03,30.99,31.04,31.05,31.09,31.05,31.01,31.01,31.09,31.02,30.99,31.02,30.99,31.00,31.03,30.99,30.98,30.99,31.05,31.01,30.99,31.09,31.08,31.06,31.00,30.88,30.97,30.91,30.84,30.85,30.97,30.87,30.88,30.89,30.91,30.81,30.84,30.88,30.89,30.90,30.85,30.84,30.79,30.77,30.62,30.58,30.74,30.80,30.76,30.84,30.84,30.90,30.81,30.94,30.92,30.94,31.04,30.97,31.01,31.10,31.09,31.00,31.04,31.17,31.04,31.04,31.04,31.04,30.99,31.01,30.98,31.00,31.04,31.00,31.02,30.95,31.00,31.06,30.98,31.00,31.03,30.85,30.91,30.96,30.91,30.71,30.86,30.97,30.70,30.61,30.81,30.85,30.52,30.61,30.80,30.62,30.53,30.71,30.75,30.55,30.72,30.52,30.60,30.63,30.31,30.42,30.44,30.51,30.35,30.26,30.47,30.42,30.28,30.23,30.36,30.27,30.15,30.25,30.02,30.09,29.93,30.04,29.94,30.13,30.14,30.08,30.06,30.20,30.31,30.24,30.22,30.25,30.46,30.43,30.36,30.50,30.64,30.53,30.61,30.62,30.86,30.81,30.87,30.86,30.90,30.80,30.66,30.74,30.76,30.68,30.54,30.64,30.58,30.46,30.42,30.43,30.23,30.20,30.31,30.33,30.17,30.12,30.06,30.06,30.02,30.04,29.89,29.55,29.90,30.17,30.09,30.32,30.36,30.28,30.18,30.26,30.43,30.22,30.12,30.34,30.63,30.66,30.33,30.66,30.63,30.29,30.46,30.72,30.39,30.41,30.52,30.65,30.38,30.61,30.53,30.38,30.68,30.63,30.16,30.47,30.43,30.14,30.56,30.52,30.30,30.49,30.28,30.20,30.50,30.47,30.44,30.39,30.53,30.43,30.26,30.43,30.53,30.35,30.44,30.61,30.36,30.20,30.47,30.45,30.11,30.18,30.36,30.26,30.14,30.39,30.24,30.25,30.23,30.42,30.29,30.14,30.34,30.54,30.46,30.61,30.59,30.70,30.66,30.73,30.65,30.45,30.56,30.68,30.48,30.53,30.59,30.64,30.48,30.55,30.68,30.54,30.52,30.70,30.70,30.56,30.59,30.78,30.76,30.81,30.70,30.58,30.53,30.67,30.60,30.49,30.63,30.74,30.68,30.57,30.69,30.71,30.55,30.56,30.72,30.76,30.59,30.66,30.83,30.69,30.62,30.65,30.62,30.29,29.71,29.68,28.90,28.56,27.94,27.63,26.30,24.75,23.70,22.68,20.79,20.01,19.79,18.91,16.87,16.08,14.12,12.02,11.41,9.62,9.86,9.40,7.75,6.44,4.76,4.49,3.87,3.30,3.19,3.68,3.40,2.96,3.25,3.61,3.23,2.85,3.24,3.17,2.98,2.65,2.56,2.64,2.30,2.09,2.21,2.05,1.56,1.68,1.87,1.51,1.17,1.55,1.95,1.36,2.04,2.23,2.52,2.42,2.87,2.77,2.19,2.78,3.03,2.67,2.58,3.15,3.19,2.90,3.12,3.53,3.39,3.33,3.75,3.96,3.83,3.98,4.44,4.59,4.38,4.81,4.45,4.53,4.07,3.92,4.00,3.57,3.32,2.85,2.76,3.23,3.06,2.56,2.83,3.20,2.92,2.74,3.12,3.45,3.44,4.99,4.64,3.88,3.84,3.95,3.41,3.49,3.51,3.33,2.74,3.26,3.36,2.73,3.24,3.83,3.37,3.84,3.32,3.23,3.31,2.87,2.46,2.59,2.54,2.25,1.97,2.13,2.04,1.40,1.58,1.50,1.81,1.77,2.21,2.02,2.38,2.40,2.59,3.22,3.37,3.34,3.47,3.87,3.33,2.95,3.41,3.58,3.07,3.27,3.65,3.53,3.26,3.19,3.02,2.79,2.60,2.48,2.32,2.24,2.03,1.87,1.76,1.66,1.39,1.22,1.32,1.07,0.87,0.77,0.91,1.12,1.56,1.59,2.01,1.90,1.63,2.10,2.30,2.05,2.24,2.58,2.58,2.34,2.76,3.12,2.89,2.95,3.41,3.62,3.50,3.59,4.15,4.22,4.82,4.42,3.82,3.74,4.04,3.73,3.33,3.29,3.47,3.16,2.89,2.89,2.97,2.69,2.40,2.62,2.56,2.14,2.16,2.48,2.20,1.53,2.01,2.53,1.72,1.61,2.42,2.59,1.94,2.46,3.07,2.88,2.75,3.38,3.58,3.65,3.69,4.00,3.70,3.28,3.81,3.88,3.79,3.53,4.05,4.06,3.87,3.82,4.65,4.25,4.22,4.56,4.92,5.20,5.00,5.24,5.19,5.18,4.99,4.61,4.66,4.55,3.95,3.84,3.97,3.72,3.36,3.60,3.42,3.04,2.92,2.97,2.78,2.07,2.13,2.43,2.04,2.60,2.11,2.86,2.99,2.59,3.00,3.44,3.31,3.19,3.70,3.89,3.59,3.82,4.44,4.27,4.06,4.66,5.11,5.12,5.25,5.61,5.30,4.71,4.85,5.29,4.84,4.69,5.27,4.91,4.44,4.77,4.96,4.30,4.04,3.97,3.22,3.65,3.87,3.36,3.28,3.88,3.83,3.45,3.77,4.16,4.59,4.65,5.07,5.53,5.43,5.83,6.21,6.58,6.19,6.64,6.67,6.40,6.82,7.07,6.47,6.64,7.08,7.34,7.24,7.83,7.37,6.88,7.08,7.61,6.86,6.37,6.98,7.16,6.06,5.80,5.21,5.47,5.98,5.01,4.73,5.58,5.60,4.35,5.07,5.59,5.30,4.53,5.19,5.47,5.36,5.12,5.40,5.00,4.20,4.24,4.38,4.47,4.40,4.33,4.45,5.12,4.87,4.70,5.77,5.67,5.31,6.04,6.66,6.10,6.34,7.05,7.20,7.22,7.59,8.10,9.15,8.55,7.73,7.80,8.15,7.68,7.31,7.76,7.41,6.96,6.88,7.11,6.92,6.40,6.55,6.33,5.41,5.78,6.45,5.87,5.45,6.29,6.77,5.65,5.84,7.08,7.14,5.93,6.67,7.74,6.98,6.52,7.58,8.54,7.60,7.36,6.24,6.66,7.41,6.55,5.97,6.69,6.88,6.13,5.94,7.01,6.52,6.16,6.33,7.05,6.50,6.38,7.06,7.15,6.24,6.01,6.70,6.11,5.35,5.80,6.03,4.94,5.27,5.35,5.89,5.24,5.04,5.61,5.24,5.12,5.59,6.06,5.47,5.04,6.16,6.24,5.67,6.33,6.81,6.38,5.53,5.86,5.38,4.76,4.65,4.75,4.53,4.57,4.50,4.68,4.58,4.06,4.09,4.60,4.28,4.11,4.36,4.61,4.16,4.70,4.84,5.05,5.55,5.87,6.32,6.49,6.14,7.01,6.27,5.20,5.66,6.06,5.35,4.73,5.27,5.87,5.44,4.56,4.94,5.13,4.49,4.96,5.54,5.45,5.05,5.90,6.57,6.34,7.53,7.83,7.96,8.93,8.66,7.76,9.15,9.71,8.93,10.34,10.53,10.28,11.18,10.30,9.49,10.05,10.46,9.61,9.87,11.18,10.34,9.59,10.51,9.77,9.40,8.98,8.50,7.82,8.38,7.73,6.80,7.61,8.00,7.49,6.10,6.37,7.88,7.28,6.84,7.47,8.02,6.97,7.50,8.58,9.18,8.52,9.50,9.61,10.10,9.67,10.88,10.58,9.17,10.03,11.41,10.14,9.51,10.35,11.42,10.15,10.66,11.42,10.98,10.28,11.21,12.07,11.88,11.10,12.08,12.99,13.02,13.48,11.73,12.06,13.51,12.53,11.26,12.37,13.33,12.12,11.35,12.41,12.62,11.81,11.29,12.82,12.81,11.03,11.51,13.03,12.55,11.64,12.25],[31.49,31.50,31.42,31.37,31.35,31.32,31.28,31.29,31.18,31.14,31.12,31.10,31.01,31.04,30.98,30.94,30.82,30.73,30.79,30.57,30.56,30.56,30.56,30.56,30.61,30.74,30.64,30.77,30.72,30.52,30.36,30.71,30.74,30.41,30.47,30.71,30.57,30.29,30.62,30.60,30.46,30.42,30.30,30.29,30.19,30.24,30.12,29.93,29.93,30.05,29.81,29.78,30.06,29.85,29.85,29.59,29.76,29.76,29.90,29.73,30.38,30.16,29.87,30.23,30.37,30.10,30.01,30.49,30.32,30.11,30.36,30.56,30.41,30.45,30.73,30.77,30.62,30.77,30.94,30.83,30.77,30.92,30.74,30.84,30.61,30.63,30.86,30.55,30.54,30.17,30.14,30.43,30.24,29.70,29.90,30.26,30.01,29.77,29.89,30.27,30.01,30.40,30.31,29.92,30.09,30.21,30.00,29.63,29.96,30.03,29.63,30.07,30.03,29.85,29.98,30.19,30.30,30.54,30.40,30.51,30.44,30.05,30.17,30.16,30.02,29.70,29.92,29.83,29.71,29.84,29.76,29.78,29.63,29.19,29.44,29.33,29.48,29.41,29.35,29.85,29.96,30.48,30.60,30.75,30.52,30.03,30.66,30.74,30.30,30.50,30.79,30.73,30.59,30.62,30.41,30.24,30.27,30.18,30.06,29.81,29.97,29.97,29.85,29.55,29.74,29.83,29.33,29.33,29.89,29.77,29.43,29.94,30.16,30.13,30.45,30.20,30.05,30.33,30.41,30.29,30.24,30.55,30.44,30.23,30.53,30.67,30.63,30.54,30.84,30.84,30.67,30.77,30.89,30.84,30.93,30.89,30.75,30.66,30.88,30.78,30.40,30.66,30.74,30.66,30.30,30.61,30.68,30.34,30.17,30.52,30.42,29.97,29.88,30.29,30.25,29.94,30.09,30.16,30.12,30.09,30.31,30.29,30.22,30.20,30.50,30.46,30.05,30.13,30.39,30.50,30.52,30.58,30.53,30.63,30.59,30.58,30.40,30.67,30.65,30.74,30.53,30.68,30.72,30.75,30.60,30.68,30.82,30.86,30.85,30.81,30.69,30.82,30.76,30.61,30.69,30.67,30.63,30.55,30.69,30.63,30.48,30.53,30.52,30.59,30.42,30.26,30.43,30.16,30.12,30.13,29.99,30.18,30.22,30.34,30.37,30.24,30.37,30.55,30.46,30.40,30.60,30.62,30.61,30.59,30.67,30.63,30.58,30.56,30.83,30.82,30.73,30.86,30.86,30.77,30.77,30.86,30.77,30.78,30.86,30.82,30.58,30.63,30.86,30.71,30.79,30.68,30.50,30.69,30.67,30.58,30.57,30.56,30.59,30.45,30.64,30.68,30.67,30.86,30.83,30.92,30.93,30.98,30.96,31.00,30.97,31.04,30.99,30.86,30.93,31.03,30.89,30.83,30.90,30.88,30.86,30.94,30.86,30.81,30.87,30.98,30.91,30.90,31.00,31.00,30.98,30.94,30.82,30.89,30.74,30.72,30.74,30.82,30.68,30.78,30.67,30.77,30.69,30.77,30.74,30.84,30.84,30.77,30.77,30.71,30.68,30.57,30.60,30.67,30.74,30.74,30.76,30.74,30.82,30.78,30.81,30.76,30.87,30.97,30.86,30.86,31.03,31.01,30.93,30.96,31.09,31.00,30.95,30.92,30.96,30.90,30.95,30.90,30.86,30.96,30.89,30.92,30.83,30.91,30.98,30.83,30.92,30.96,30.78,30.80,30.88,30.85,30.64,30.77,30.94,30.64,30.51,30.78,30.85,30.47,30.58,30.73,30.61,30.61,30.73,30.75,30.65,30.75,30.57,30.68,30.67,30.40,30.34,30.43,30.56,30.27,30.27,30.52,30.34,30.22,30.14,30.33,30.16,30.06,30.14,30.00,30.04,29.94,29.97,29.96,30.14,30.07,30.02,30.00,30.29,30.22,30.07,30.19,30.01,30.43,30.34,30.23,30.45,30.69,30.51,30.49,30.61,30.77,30.75,30.83,30.86,30.84,30.70,30.62,30.63,30.64,30.56,30.47,30.61,30.60,30.47,30.41,30.45,30.29,30.08,30.18,30.38,30.11,29.94,30.17,30.18,30.00,29.80,29.96,29.83,30.04,30.15,30.09,30.22,30.31,30.20,29.99,30.18,30.35,30.21,30.08,30.38,30.57,30.63,30.61,30.56,30.58,30.22,30.38,30.61,30.45,30.29,30.49,30.61,30.29,30.54,30.49,30.28,30.59,30.52,30.04,30.36,30.31,30.01,30.42,30.41,30.22,30.36,30.23,30.14,30.37,30.36,30.35,30.21,30.44,30.33,30.21,30.56,30.45,30.30,30.44,30.63,30.34,30.19,30.49,30.47,30.10,30.14,30.40,30.28,30.10,30.32,30.32,30.14,30.16,30.47,30.29,30.04,30.29,30.56,30.40,30.61,30.64,30.68,30.66,30.67,30.64,30.51,30.57,30.65,30.55,30.59,30.59,30.64,30.55,30.61,30.68,30.53,30.56,30.68,30.68,30.54,30.58,30.79,30.74,30.74,30.62,30.57,30.42,30.63,30.62,30.41,30.52,30.70,30.64,30.51,30.62,30.72,30.62,30.50,30.73,30.72,30.62,30.63,30.81,30.70,30.59,30.51,30.52,30.28,29.54,29.48,28.73,28.39,27.84,27.47,26.01,24.37,23.32,22.40,20.57,19.70,19.54,18.85,16.88,15.70,14.32,11.85,11.38,10.08,9.83,9.51,7.66,6.36,4.66,4.47,3.76,3.27,3.17,3.59,3.28,2.95,3.20,3.51,3.08,2.71,3.03,3.10,2.87,2.42,2.46,2.53,2.19,1.97,2.22,1.99,1.45,1.63,1.82,1.54,1.16,1.47,1.78,1.35,1.95,2.07,2.29,2.11,2.66,2.54,2.01,2.53,2.89,2.44,2.42,3.08,3.08,2.73,3.03,3.50,3.33,3.18,3.72,3.92,3.71,3.78,4.40,4.55,4.26,4.83,4.46,4.54,4.05,3.77,4.09,3.68,3.25,2.84,2.71,3.26,3.01,2.55,2.69,3.21,2.77,2.59,3.01,3.31,3.42,5.22,4.70,3.95,3.77,3.87,3.51,3.37,3.58,3.47,2.79,3.29,3.43,2.78,3.26,3.81,3.32,3.94,3.34,3.32,3.28,2.79,2.44,2.81,2.75,2.21,2.05,2.29,2.01,1.37,1.68,1.61,1.95,1.78,2.40,2.16,2.55,2.66,2.75,3.34,3.51,3.42,3.50,3.92,3.40,2.99,3.35,3.56,3.03,3.09,3.51,3.43,3.13,2.99,2.86,2.69,2.54,2.34,2.22,2.15,1.90,1.76,1.70,1.71,1.44,1.26,1.37,1.30,0.99,0.83,0.76,0.89,1.20,1.37,1.63,1.48,1.39,1.77,1.86,1.73,1.97,2.25,2.29,2.16,2.60,2.80,2.77,2.85,3.22,3.34,3.37,3.48,3.88,4.03,4.73,4.36,3.76,3.75,3.97,3.61,3.29,3.35,3.37,3.11,2.89,2.94,2.89,2.63,2.43,2.61,2.42,2.23,2.26,2.37,2.04,1.40,1.85,2.14,1.43,1.52,2.31,2.30,1.90,2.51,2.73,2.68,2.72,3.20,3.28,3.37,3.40,3.76,3.60,3.13,3.64,3.79,3.69,3.81,3.86,4.08,3.86,3.65,4.02,4.16,4.04,4.09,4.35,4.64,4.41,4.78,4.54,4.85,4.52,3.99,4.22,4.16,3.73,3.82,3.77,3.63,2.77,3.21,3.25,2.85,2.41,2.66,2.39,1.85,1.90,2.53,2.06,2.32,1.92,2.76,2.87,2.38,2.80,3.25,3.12,2.97,3.55,3.77,3.45,3.50,4.01,3.83,3.48,3.90,4.50,4.54,4.50,4.93,4.84,4.04,4.25,4.58,4.19,4.06,4.51,4.21,3.59,3.96,4.28,3.67,3.61,3.56,2.88,3.20,3.30,2.87,2.80,3.44,3.42,3.02,3.48,3.90,4.08,4.14,4.45,4.80,4.80,5.08,5.56,5.92,5.45,6.05,6.08,5.72,6.23,6.50,5.96,6.09,6.52,6.91,6.72,7.46,7.05,6.37,6.50,7.25,6.41,5.93,6.82,6.93,5.98,5.73,5.26,5.28,5.64,4.80,4.58,5.19,5.06,4.27,4.62,5.15,4.78,4.13,4.74,4.98,4.82,4.57,4.77,4.46,4.36,4.24,4.37,4.22,4.21,4.49,4.38,4.57,4.78,4.67,5.33,5.33,5.07,5.77,6.19,5.79,6.20,6.89,6.65,6.77,7.27,7.63,8.60,8.15,7.05,7.18,7.76,7.09,6.76,7.03,6.98,6.41,6.27,6.67,6.53,5.90,6.10,5.88,4.83,5.26,5.94,5.33,5.00,5.67,6.31,5.22,5.35,6.57,6.72,5.52,6.26,7.39,6.85,6.19,7.12,8.14,7.44,7.06,5.96,6.79,7.42,6.47,5.85,6.96,7.14,5.92,5.76,7.19,6.46,6.12,6.36,7.12,6.24,6.08,6.84,6.70,5.81,5.96,6.31,6.38,5.21,5.94,6.31,5.31,4.89,5.44,5.76,4.86,5.02,5.43,5.29,4.98,5.28,5.59,5.40,4.63,5.64,5.84,5.26,5.82,6.28,5.87,5.11,5.19,4.82,4.69,4.35,4.64,4.48,4.29,4.09,4.65,4.31,4.15,3.99,4.48,4.08,4.00,4.46,4.51,3.53,4.56,4.95,4.78,5.22,5.59,5.92,6.11,5.80,6.21,5.65,5.42,5.10,5.46,5.31,4.39,4.98,5.37,4.99,4.55,4.66,4.89,4.45,5.09,5.09,5.27,5.02,5.38,5.99,5.85,6.93,7.52,7.47,8.42,8.24,7.92,8.54,9.29,8.48,9.60,9.95,9.67,10.55,9.74,9.19,10.19,9.87,9.49,9.58,10.68,10.13,9.61,10.50,9.67,9.12,8.88,8.45,7.77,8.20,7.66,6.82,6.88,7.35,7.72,6.09,6.27,7.91,7.36,6.46,7.36,8.14,7.25,7.46,8.50,9.08,8.42,9.19,9.50,9.89,9.52,10.87,10.48,9.38,10.24,11.40,10.30,9.68,10.64,11.66,10.00,10.43,11.49,10.90,10.32,10.99,12.16,11.72,10.99,11.61,12.69,12.58,13.03,11.41,11.81,13.18,12.50,11.14,11.99,13.13,11.93,11.12,11.97,12.35,11.58,11.09,12.62,12.70,11.00,10.93,12.68,12.09,10.82,11.63],[31.48,31.47,31.41,31.35,31.35,31.31,31.24,31.29,31.16,31.11,31.09,31.08,30.94,31.00,30.94,30.93,30.82,30.70,30.78,30.55,30.56,30.52,30.56,30.46,30.54,30.64,30.52,30.70,30.64,30.40,30.28,30.59,30.66,30.42,30.42,30.67,30.57,30.38,30.56,30.52,30.48,30.36,30.32,30.25,30.09,30.29,30.07,30.00,30.00,29.89,29.81,29.81,29.73,29.81,29.83,29.61,29.82,29.70,29.84,29.70,30.24,30.12,29.86,30.13,30.23,30.10,29.95,30.35,30.19,30.03,30.23,30.44,30.25,30.33,30.60,30.66,30.52,30.70,30.90,30.79,30.68,30.84,30.67,30.66,30.51,30.53,30.71,30.43,30.45,30.16,30.10,30.38,30.17,29.82,29.85,30.19,29.97,29.87,29.93,30.09,30.01,30.28,30.26,29.96,30.18,30.24,29.95,29.79,30.00,29.97,29.76,30.11,29.99,29.95,29.99,30.07,30.18,30.40,30.37,30.38,30.38,30.09,30.09,30.17,30.10,29.78,29.84,29.79,29.75,29.85,29.73,29.65,29.57,29.06,29.50,29.35,29.27,29.47,29.52,29.91,30.07,30.49,30.55,30.74,30.52,30.25,30.69,30.71,30.32,30.52,30.82,30.71,30.52,30.62,30.40,30.17,30.32,30.23,30.03,29.82,30.14,30.02,29.82,29.67,29.92,29.82,29.19,29.42,29.82,29.68,30.02,29.25,30.19,30.14,30.35,30.21,30.18,30.33,30.38,30.32,30.21,30.56,30.52,30.32,30.58,30.72,30.61,30.58,30.85,30.86,30.71,30.75,30.91,30.81,30.92,30.89,30.69,30.69,30.89,30.79,30.42,30.68,30.74,30.69,30.31,30.62,30.68,30.42,30.09,30.48,30.41,30.19,30.07,30.36,30.34,30.03,30.18,30.27,30.25,29.96,30.37,30.35,30.21,30.20,30.49,30.55,30.10,30.22,30.62,30.55,30.60,30.75,30.61,30.73,30.68,30.75,30.61,30.72,30.78,30.80,30.58,30.76,30.76,30.71,30.61,30.68,30.77,30.84,30.85,30.91,30.82,30.94,30.84,30.70,30.79,30.78,30.74,30.68,30.74,30.66,30.61,30.59,30.62,30.66,30.54,30.41,30.47,30.08,30.13,30.05,29.90,30.21,30.17,30.38,30.34,30.18,30.39,30.51,30.52,30.48,30.60,30.67,30.67,30.60,30.71,30.70,30.73,30.64,30.89,30.84,30.68,30.87,30.83,30.78,30.69,30.85,30.73,30.77,30.85,30.80,30.60,30.64,30.89,30.72,30.76,30.70,30.62,30.69,30.67,30.59,30.58,30.61,30.62,30.55,30.66,30.60,30.60,30.61,30.77,30.91,30.87,31.00,31.01,31.06,30.99,31.07,31.04,30.95,30.96,31.10,30.97,31.00,30.98,31.02,31.00,31.10,31.01,31.00,31.03,31.09,31.01,31.00,31.07,31.08,31.07,31.02,30.87,30.93,30.92,30.92,30.84,30.93,30.96,30.94,30.84,30.89,30.81,30.81,30.80,30.84,30.78,30.69,30.71,30.72,30.75,30.69,30.71,30.82,30.87,30.90,30.93,30.94,30.96,30.90,30.99,30.98,30.97,31.06,31.04,31.01,31.09,31.09,31.07,31.08,31.14,31.07,31.06,31.07,31.06,31.04,31.07,30.99,30.99,31.08,31.01,31.02,30.89,30.99,31.04,30.96,31.01,31.01,30.91,30.82,30.94,30.97,30.78,30.79,30.95,30.81,30.68,30.80,30.89,30.68,30.59,30.79,30.74,30.72,30.80,30.80,30.70,30.76,30.65,30.63,30.74,30.62,30.49,30.54,30.68,30.41,30.28,30.61,30.52,30.31,30.24,30.42,30.34,30.11,30.23,30.08,30.03,29.98,30.03,29.95,30.02,30.17,30.10,30.05,30.29,30.35,30.20,30.38,30.35,30.55,30.44,30.43,30.66,30.75,30.62,30.63,30.64,30.84,30.69,30.78,30.79,30.75,30.59,30.63,30.62,30.62,30.59,30.66,30.66,30.65,30.57,30.51,30.65,30.37,30.42,30.44,30.55,30.20,30.26,30.23,30.18,29.91,30.19,29.99,29.72,30.11,30.24,30.09,30.34,30.39,30.36,30.25,30.29,30.49,30.39,30.30,30.50,30.69,30.79,30.56,30.76,30.78,30.47,30.63,30.83,30.57,30.53,30.65,30.76,30.51,30.71,30.56,30.38,30.67,30.53,30.13,30.33,30.37,30.06,30.36,30.47,30.19,30.37,30.24,30.15,30.36,30.39,30.27,30.25,30.37,30.27,30.15,30.31,30.46,30.25,30.33,30.65,30.29,30.15,30.44,30.38,30.08,30.11,30.36,30.23,30.13,30.34,30.29,30.26,30.23,30.47,30.35,30.15,30.33,30.58,30.46,30.63,30.55,30.77,30.73,30.79,30.74,30.53,30.61,30.73,30.52,30.55,30.56,30.63,30.59,30.42,30.63,30.56,30.50,30.65,30.72,30.46,30.50,30.76,30.78,30.81,30.71,30.49,30.38,30.62,30.62,30.38,30.49,30.72,30.64,30.49,30.68,30.69,30.55,30.52,30.75,30.70,30.52,30.67,30.78,30.70,30.51,30.56,30.70,30.24,29.89,29.72,28.95,28.61,27.82,27.64,26.33,24.62,23.63,22.64,20.88,19.99,19.85,18.95,16.94,15.95,14.02,12.33,11.38,9.83,10.10,9.57,7.75,6.39,4.52,4.11,3.75,3.11,3.02,3.44,3.09,2.82,2.95,3.22,2.80,2.41,2.83,2.95,2.69,2.29,2.38,2.59,2.12,2.07,2.44,2.40,1.68,1.88,2.17,1.80,1.39,1.85,2.10,1.82,2.35,2.45,2.75,2.68,3.07,2.93,2.38,2.83,3.13,2.71,2.71,3.10,3.24,2.95,3.06,3.46,3.35,3.20,3.63,3.77,3.54,3.70,4.01,4.22,4.17,4.49,4.29,4.33,4.13,3.71,3.98,3.77,3.41,3.01,2.95,3.54,3.22,2.64,3.12,3.55,3.13,2.95,3.27,3.59,3.61,5.04,4.81,4.28,4.07,4.17,3.87,3.81,3.79,3.62,3.14,3.59,3.70,3.21,3.46,4.15,3.69,4.17,3.58,3.52,3.62,3.13,2.67,2.94,2.97,2.43,2.26,2.44,2.18,1.86,1.95,1.82,2.22,2.13,2.67,2.51,2.75,2.87,2.86,3.50,3.63,3.65,3.55,3.87,3.54,3.20,3.44,3.63,3.32,3.28,3.51,3.50,3.27,3.11,2.98,2.85,2.76,2.40,2.32,2.40,1.97,1.96,2.02,1.92,1.56,1.44,1.65,1.56,1.17,1.11,0.91,0.77,0.85,1.20,1.43,1.36,1.36,1.75,1.83,1.55,1.90,2.14,2.20,2.15,2.67,2.84,2.84,2.99,3.10,3.22,3.25,3.53,3.86,3.92,4.41,4.16,3.79,3.86,3.85,3.53,3.44,3.55,3.36,3.19,2.82,3.25,2.96,2.49,2.50,2.73,2.35,1.98,2.51,2.34,1.89,1.64,2.18,2.39,1.52,1.88,2.69,2.62,2.30,2.88,3.21,3.02,3.10,3.62,3.88,3.89,3.96,4.15,4.06,3.15,3.75,4.10,4.19,3.52,4.17,4.30,4.26,3.76,4.20,4.33,4.11,4.10,4.50,4.88,4.41,4.85,4.69,5.01,4.56,4.08,4.38,4.22,3.77,3.53,4.00,3.77,3.03,3.33,3.31,3.20,2.72,2.75,2.51,2.08,2.29,2.67,2.30,2.52,2.11,2.73,2.77,2.44,2.48,3.03,3.13,2.97,3.19,3.54,3.33,3.55,3.93,3.84,3.31,3.68,4.41,4.51,4.46,4.95,4.84,4.02,4.33,4.71,4.30,4.06,4.44,4.11,3.56,3.75,4.05,3.56,3.72,3.66,3.03,3.09,3.21,2.93,2.74,3.36,3.39,3.20,3.24,3.75,4.17,4.27,4.43,4.86,5.15,5.48,5.42,5.85,5.99,6.07,6.15,6.19,6.46,6.54,6.24,6.52,6.77,6.92,6.90,7.24,6.95,6.75,6.89,7.29,6.76,6.29,6.86,6.86,6.07,5.90,5.49,5.54,6.05,5.17,4.88,5.36,5.77,4.21,4.63,5.37,5.18,4.13,4.82,5.25,5.18,4.71,5.14,4.89,4.72,4.73,5.00,4.66,4.57,4.45,4.72,5.02,5.03,4.86,6.04,5.91,5.40,6.31,6.68,6.24,6.31,6.87,6.93,7.00,7.10,7.56,8.33,7.88,7.33,7.28,7.57,7.42,7.11,7.18,7.05,6.82,6.75,6.90,6.88,6.41,6.60,6.23,5.46,5.66,6.44,5.95,5.32,6.19,6.72,5.77,5.79,6.99,7.15,6.17,6.25,7.51,7.27,6.53,7.35,8.19,7.56,7.29,6.81,7.03,7.62,6.94,6.99,7.13,7.38,6.79,6.64,7.46,6.97,6.72,7.21,7.31,6.83,6.84,7.58,6.90,6.55,6.66,6.92,7.13,6.34,6.35,6.99,5.83,5.81,6.19,6.32,5.44,5.49,6.05,5.91,5.47,5.71,6.24,5.67,5.15,5.98,6.25,5.86,6.11,6.74,6.55,5.84,5.64,5.23,5.15,4.85,5.22,5.10,4.97,4.61,5.00,4.47,4.87,4.72,4.89,4.23,4.40,5.18,4.77,4.31,4.91,5.81,5.43,6.03,6.55,6.70,6.72,6.58,6.74,6.07,5.24,5.78,5.90,5.57,4.97,5.26,5.56,5.23,4.71,5.28,5.28,4.63,5.34,5.48,5.50,5.57,5.80,6.47,6.24,7.07,7.94,7.93,8.47,8.30,8.53,8.50,9.57,8.95,9.52,10.27,10.01,10.61,10.32,10.34,10.48,10.36,10.20,10.37,11.39,10.84,10.09,11.02,10.27,10.03,9.39,9.25,8.58,9.13,8.09,7.61,8.23,8.01,8.04,6.98,7.04,8.40,7.82,7.58,7.89,8.54,7.94,8.18,8.85,9.25,9.03,9.29,9.67,9.97,10.12,11.07,10.70,9.87,10.55,11.47,10.29,10.18,10.87,11.54,10.35,10.85,11.50,10.87,10.72,11.37,11.90,11.84,11.41,12.05,12.65,12.42,12.94,12.04,12.04,12.85,12.36,11.64,11.99,12.69,12.10,11.36,11.93,12.28,11.63,11.09,12.24,12.54,11.27,11.26,12.36,12.05,11.36,11.34],[31.52,31.51,31.44,31.38,31.38,31.36,31.30,31.34,31.24,31.19,31.17,31.18,31.10,31.07,31.06,31.08,31.00,30.88,30.94,30.81,30.75,30.83,30.78,30.72,30.77,30.95,30.76,30.88,30.84,30.66,30.50,30.82,30.84,30.67,30.63,30.81,30.73,30.60,30.68,30.73,30.71,30.57,30.53,30.49,30.35,30.38,30.35,30.18,30.10,30.15,29.98,29.97,30.02,30.00,29.91,29.79,29.67,29.80,29.90,29.97,30.34,30.20,29.99,30.38,30.41,30.25,30.21,30.59,30.50,30.25,30.55,30.69,30.60,30.63,30.86,30.87,30.73,30.91,31.06,30.96,30.87,31.01,30.87,30.90,30.73,30.76,30.95,30.65,30.67,30.46,30.34,30.58,30.40,29.94,30.05,30.41,30.19,29.98,30.08,30.36,30.15,30.41,30.27,29.91,30.05,30.06,29.85,29.71,29.79,30.00,29.73,30.07,30.10,30.09,30.18,30.24,30.39,30.62,30.55,30.61,30.50,30.21,30.32,30.31,30.18,29.90,29.96,29.96,29.82,29.97,29.85,29.90,29.79,29.29,29.57,29.45,29.44,29.68,29.67,30.03,30.20,30.65,30.74,30.86,30.65,30.39,30.83,30.85,30.50,30.69,30.90,30.83,30.66,30.78,30.60,30.43,30.53,30.47,30.35,30.04,30.37,30.18,29.98,29.90,30.06,29.96,29.52,29.55,30.06,29.91,30.29,30.15,29.87,30.40,30.63,30.36,30.28,30.54,30.54,30.43,30.37,30.70,30.63,30.48,30.76,30.80,30.81,30.75,30.94,30.93,30.79,30.87,30.99,30.91,30.97,30.94,30.85,30.82,30.92,30.81,30.64,30.79,30.84,30.81,30.53,30.79,30.79,30.54,30.40,30.63,30.54,30.23,30.30,30.51,30.44,30.21,30.43,30.27,30.43,30.15,30.50,30.36,30.38,30.44,30.78,30.74,30.33,30.43,30.78,30.76,30.81,30.89,30.90,30.90,30.87,30.94,30.71,30.92,30.91,30.98,30.76,30.96,30.90,30.89,30.85,30.90,30.98,31.03,31.02,31.07,30.97,31.07,31.00,30.90,30.96,30.95,30.95,30.93,30.93,30.93,30.71,30.86,30.81,30.73,30.76,30.55,30.55,30.28,30.40,30.19,30.13,30.37,30.33,30.58,30.56,30.39,30.61,30.70,30.74,30.57,30.85,30.89,30.88,30.89,30.92,30.91,30.87,30.91,31.08,31.01,30.92,31.05,31.03,30.98,30.92,31.01,30.97,30.94,31.01,30.93,30.84,30.95,31.01,30.90,30.91,30.88,30.71,30.82,30.86,30.78,30.70,30.75,30.84,30.64,30.79,30.84,30.83,30.91,31.01,31.07,31.10,31.13,31.17,31.19,31.15,31.19,31.18,31.08,31.09,31.19,31.04,31.03,31.12,31.16,31.10,31.18,31.11,31.03,31.09,31.19,31.04,31.07,31.12,31.14,31.13,31.07,30.98,31.04,30.99,31.03,30.94,31.03,30.98,31.04,30.99,30.98,30.92,30.96,30.95,31.04,30.98,30.94,30.94,30.92,30.96,30.83,30.91,30.93,30.95,31.04,31.02,30.98,31.05,31.02,31.02,31.00,31.03,31.11,31.07,31.03,31.14,31.13,31.11,31.14,31.18,31.12,31.14,31.17,31.15,31.13,31.14,31.06,31.05,31.13,31.06,31.11,31.02,31.04,31.05,31.00,31.07,31.00,30.97,30.96,30.99,31.02,30.88,30.92,31.05,30.92,30.82,30.94,31.02,30.81,30.78,30.94,30.87,30.89,30.96,30.95,30.88,30.90,30.81,30.81,30.87,30.75,30.57,30.63,30.79,30.52,30.38,30.64,30.65,30.36,30.30,30.51,30.47,30.27,30.34,30.24,30.20,29.98,30.07,30.02,30.20,30.19,30.21,30.20,30.44,30.49,30.47,30.43,30.55,30.70,30.67,30.67,30.85,30.88,30.80,30.83,30.84,30.93,30.89,30.98,30.97,30.93,30.84,30.83,30.77,30.84,30.78,30.82,30.88,30.83,30.72,30.68,30.74,30.57,30.52,30.67,30.77,30.39,30.39,30.42,30.29,30.02,30.36,30.20,29.84,30.14,30.31,30.16,30.41,30.50,30.47,30.40,30.47,30.69,30.58,30.49,30.66,30.85,30.95,30.87,30.94,30.93,30.70,30.81,30.97,30.69,30.66,30.84,30.88,30.59,30.78,30.62,30.43,30.74,30.63,30.31,30.48,30.51,30.18,30.44,30.58,30.24,30.45,30.32,30.17,30.42,30.39,30.45,30.32,30.47,30.38,30.30,30.59,30.60,30.43,30.54,30.75,30.51,30.28,30.64,30.55,30.20,30.17,30.47,30.37,30.16,30.32,30.37,30.27,30.21,30.48,30.36,30.24,30.35,30.69,30.55,30.75,30.66,30.85,30.85,30.88,30.84,30.58,30.74,30.84,30.62,30.65,30.66,30.77,30.65,30.59,30.79,30.64,30.64,30.80,30.86,30.60,30.70,30.90,30.89,30.92,30.83,30.60,30.49,30.74,30.73,30.48,30.57,30.82,30.73,30.58,30.71,30.80,30.68,30.52,30.79,30.80,30.62,30.71,30.88,30.77,30.59,30.61,30.62,30.24,29.88,29.76,29.07,28.72,28.01,27.78,26.61,24.82,23.86,23.00,20.57,20.00,19.76,19.05,16.63,15.68,14.04,12.14,11.60,10.67,9.80,9.71,7.98,6.51,4.72,4.46,3.93,3.35,3.11,3.55,3.11,2.57,2.86,3.18,2.69,2.15,2.61,2.76,2.38,1.94,2.18,2.35,1.99,1.77,2.22,2.17,1.67,2.07,2.30,2.00,1.60,2.27,2.52,2.12,2.88,3.02,3.07,2.74,3.28,3.32,2.57,2.90,3.36,3.05,2.57,3.33,3.53,3.13,3.10,3.64,3.75,3.20,3.66,4.00,3.67,3.73,4.20,4.64,4.39,4.92,4.58,5.00,4.44,3.89,4.23,4.11,3.84,3.16,3.41,3.85,3.43,3.22,3.57,3.83,3.39,3.46,3.75,4.10,3.89,5.39,5.23,4.58,4.69,4.79,4.16,4.18,4.18,4.26,3.76,4.17,4.25,3.80,4.08,4.74,4.17,4.56,4.18,3.89,4.09,3.67,3.00,3.43,3.48,2.74,2.54,3.03,2.86,2.12,2.39,2.21,2.75,2.65,3.26,2.80,3.25,3.21,3.29,3.74,3.77,3.77,3.62,4.10,3.73,3.06,3.33,3.63,3.12,2.99,3.59,3.71,3.23,2.81,2.72,2.74,2.59,2.08,2.27,2.41,1.99,1.93,2.07,2.10,1.67,1.66,1.92,1.78,1.40,1.52,1.23,0.87,0.77,0.88,1.17,1.16,1.15,1.34,1.59,1.55,1.65,1.82,1.98,2.03,2.42,2.61,2.74,2.68,2.97,3.27,3.24,3.32,3.92,4.05,4.54,4.35,3.87,4.00,3.96,3.57,3.27,3.46,3.52,3.33,3.10,3.32,3.25,2.64,2.79,3.10,2.60,2.37,2.49,2.45,1.93,1.91,2.17,2.53,1.74,2.17,2.52,2.75,2.60,2.79,3.20,3.10,3.09,3.70,3.87,3.92,3.70,4.23,3.95,3.56,3.76,4.28,4.34,3.63,4.16,4.09,4.07,3.89,4.40,4.57,4.46,4.23,4.48,4.66,4.27,4.68,4.59,4.61,4.22,4.14,4.37,4.30,3.88,3.72,3.82,3.61,3.17,3.37,3.58,2.91,2.63,2.93,2.56,2.14,2.25,2.74,2.35,2.51,2.16,2.72,2.81,2.40,2.36,2.89,2.98,2.76,2.99,3.35,3.25,3.56,3.73,3.67,3.47,3.77,4.07,4.07,4.48,4.82,4.70,4.15,4.55,4.65,4.55,4.37,4.39,4.39,3.67,3.92,4.18,3.37,3.49,2.97,2.82,2.85,3.10,3.03,3.11,3.49,4.11,2.96,3.35,4.16,4.40,4.56,4.62,4.91,5.08,5.24,5.54,6.06,5.73,6.05,6.07,6.14,6.32,6.68,6.42,6.50,6.83,7.31,7.12,7.54,7.14,6.86,6.75,7.30,6.94,6.32,6.89,6.93,6.11,5.80,5.56,5.42,5.64,5.06,4.84,5.15,5.28,4.80,4.83,5.26,5.07,4.69,4.90,5.28,5.16,4.99,5.23,5.07,5.05,4.56,5.38,4.89,4.96,5.06,4.78,5.09,5.13,5.00,5.70,5.73,5.54,6.13,6.64,6.35,6.30,6.98,6.90,6.99,7.19,7.73,8.60,8.10,7.27,7.48,7.87,7.27,7.27,7.46,7.36,6.94,6.60,7.14,6.97,6.36,6.62,6.38,5.56,5.74,6.54,6.03,5.89,6.44,7.04,5.99,6.10,7.29,7.27,6.31,6.56,7.81,7.21,6.94,7.78,8.39,7.92,7.85,7.27,7.46,8.07,7.37,7.27,7.67,7.77,6.96,6.93,7.79,7.29,7.00,7.48,7.60,7.12,7.16,7.87,7.53,6.95,7.41,7.51,7.43,6.82,6.30,6.58,6.63,6.63,6.12,6.39,6.83,5.82,6.31,6.54,5.98,6.22,6.81,6.20,5.47,6.19,6.64,6.30,6.64,7.14,6.80,6.14,5.82,5.92,5.82,5.21,5.67,5.78,5.09,5.41,5.52,5.06,5.13,5.24,5.56,4.86,4.65,5.30,5.01,5.04,5.29,5.92,6.10,6.75,6.85,7.00,7.08,6.84,7.09,6.22,5.87,6.05,6.28,5.57,5.11,5.60,5.95,5.58,5.03,5.63,5.45,5.02,5.82,5.68,5.62,5.91,6.06,6.65,6.39,7.50,8.09,8.30,8.99,8.77,8.59,9.09,9.67,9.22,9.99,10.60,10.42,11.01,10.63,10.41,11.17,10.65,10.57,10.82,11.61,10.99,10.53,11.37,10.62,10.35,9.81,9.63,8.79,9.33,8.84,8.21,7.91,8.69,8.82,7.46,7.91,8.86,8.62,8.14,8.34,8.94,8.40,8.40,9.03,9.38,9.10,9.55,9.75,10.27,9.78,11.33,10.68,10.19,11.04,11.79,10.87,11.05,11.41,12.02,11.00,11.37,11.89,11.51,10.94,11.53,12.43,12.16,11.73,12.10,12.95,12.75,13.18,12.18,12.35,13.38,12.96,11.90,12.54,13.24,12.60,11.65,12.29,12.89,11.95,11.60,12.89,12.63,11.36,11.55,12.76,12.13,11.26,12.18],[31.50,31.49,31.43,31.36,31.34,31.34,31.26,31.29,31.18,31.14,31.10,31.11,31.02,31.02,30.98,30.96,30.90,30.79,30.84,30.73,30.71,30.74,30.70,30.69,30.74,30.86,30.66,30.83,30.73,30.63,30.47,30.75,30.85,30.59,30.63,30.84,30.72,30.48,30.70,30.67,30.60,30.47,30.37,30.32,30.30,30.32,30.22,30.10,30.01,30.08,30.04,29.84,29.90,29.94,29.76,29.55,29.53,29.68,29.77,29.70,30.20,30.06,29.83,30.21,30.25,30.08,30.05,30.41,30.32,30.14,30.44,30.57,30.36,30.53,30.77,30.77,30.59,30.83,31.02,30.90,30.85,30.97,30.78,30.86,30.61,30.61,30.87,30.51,30.59,30.30,30.20,30.43,30.25,29.92,29.96,30.24,30.08,29.89,29.85,30.20,30.01,30.31,30.24,29.75,29.94,30.04,29.70,29.55,29.62,29.87,29.49,29.88,29.94,29.84,29.97,30.14,30.23,30.54,30.42,30.51,30.38,30.06,30.16,30.15,30.02,29.70,29.84,29.80,29.56,29.80,29.65,29.65,29.52,28.99,29.37,29.27,29.30,29.40,29.45,29.79,30.03,30.51,30.60,30.75,30.50,30.16,30.68,30.71,30.34,30.51,30.81,30.71,30.55,30.64,30.48,30.21,30.30,30.21,30.09,29.80,30.04,29.96,29.75,29.60,29.81,29.84,29.19,29.19,29.85,29.70,30.05,29.93,30.23,29.87,30.50,30.21,30.02,30.34,30.43,30.32,30.29,30.62,30.51,30.27,30.60,30.75,30.59,30.57,30.88,30.86,30.68,30.74,30.97,30.87,30.98,30.92,30.75,30.70,30.86,30.77,30.43,30.69,30.69,30.72,30.31,30.64,30.65,30.38,30.15,30.53,30.49,30.11,30.04,30.40,30.33,30.04,30.19,30.18,30.30,30.03,30.32,30.43,30.29,30.23,30.58,30.61,30.15,30.29,30.66,30.72,30.82,30.82,30.77,30.84,30.74,30.88,30.64,30.87,30.88,30.97,30.67,30.87,30.89,30.89,30.81,30.82,30.94,30.96,30.99,31.02,30.95,31.00,30.95,30.86,30.90,30.88,30.84,30.76,30.86,30.85,30.79,30.74,30.77,30.68,30.63,30.55,30.56,30.25,30.32,30.22,30.00,30.26,30.42,30.48,30.48,30.33,30.56,30.62,30.66,30.51,30.76,30.83,30.90,30.80,30.91,30.88,30.81,30.86,31.03,30.97,30.89,31.02,31.00,30.93,30.87,30.96,30.87,30.90,30.98,30.88,30.72,30.89,30.99,30.83,30.91,30.87,30.63,30.78,30.88,30.69,30.69,30.73,30.80,30.65,30.77,30.82,30.76,30.85,30.93,31.02,31.02,31.10,31.14,31.19,31.10,31.18,31.13,31.01,31.07,31.17,31.06,31.03,31.07,31.10,31.08,31.14,31.07,31.05,31.02,31.14,31.06,31.06,31.07,31.11,31.08,31.05,30.94,31.00,30.99,30.95,30.96,31.02,30.97,30.99,30.96,30.96,30.89,30.94,30.92,30.98,30.91,30.89,30.85,30.85,30.90,30.87,30.84,30.89,30.92,31.00,31.00,30.94,31.01,30.98,30.98,30.99,31.01,31.07,31.02,31.05,31.09,31.10,31.05,31.08,31.14,31.08,31.10,31.13,31.11,31.10,31.10,31.03,31.06,31.11,31.03,31.05,30.98,31.01,31.02,30.95,31.02,30.99,30.92,30.91,30.93,30.98,30.87,30.88,30.98,30.89,30.77,30.84,30.96,30.77,30.71,30.85,30.81,30.80,30.82,30.88,30.79,30.88,30.74,30.71,30.80,30.67,30.56,30.55,30.72,30.48,30.32,30.59,30.60,30.31,30.32,30.45,30.46,30.26,30.32,30.12,30.14,29.91,30.03,29.89,30.13,30.11,30.14,30.10,30.32,30.35,30.33,30.38,30.42,30.66,30.62,30.62,30.78,30.82,30.76,30.76,30.77,30.85,30.83,30.89,30.91,30.91,30.76,30.77,30.72,30.78,30.78,30.77,30.79,30.78,30.68,30.62,30.61,30.41,30.39,30.60,30.59,30.22,30.25,30.34,30.20,29.88,30.20,30.07,29.68,30.02,30.25,30.04,30.41,30.50,30.48,30.29,30.43,30.66,30.48,30.39,30.60,30.84,30.92,30.76,30.91,30.92,30.58,30.74,30.94,30.68,30.59,30.83,30.88,30.62,30.79,30.64,30.46,30.80,30.67,30.27,30.47,30.48,30.13,30.39,30.52,30.13,30.42,30.19,30.13,30.37,30.35,30.33,30.25,30.43,30.25,30.22,30.50,30.45,30.38,30.50,30.70,30.44,30.21,30.51,30.51,30.09,30.11,30.39,30.29,30.12,30.33,30.33,30.33,30.18,30.44,30.38,30.19,30.34,30.63,30.51,30.75,30.66,30.83,30.78,30.87,30.80,30.57,30.69,30.82,30.58,30.60,30.63,30.74,30.54,30.57,30.77,30.61,30.59,30.76,30.83,30.58,30.66,30.86,30.86,30.88,30.71,30.52,30.41,30.67,30.66,30.45,30.48,30.76,30.75,30.54,30.66,30.77,30.60,30.55,30.77,30.79,30.64,30.71,30.90,30.78,30.62,30.62,30.39,29.97,29.45,29.34,28.63,28.36,27.61,27.22,26.15,24.50,23.46,22.65,20.85,19.76,19.44,18.65,16.77,15.70,14.20,12.52,11.97,10.42,9.63,9.23,7.36,6.01,4.44,3.94,3.40,2.88,2.73,3.13,2.77,2.34,2.55,2.86,2.37,2.06,2.24,2.49,2.18,1.80,2.04,2.12,1.69,1.45,1.91,1.94,1.33,1.93,2.04,1.97,1.69,2.08,2.43,2.18,2.73,2.75,2.83,2.61,3.07,2.93,2.36,2.65,2.96,2.64,2.39,2.90,3.00,2.49,2.64,3.19,3.14,2.75,3.29,3.51,3.26,3.23,3.83,4.05,3.84,4.21,4.01,4.21,3.84,3.50,3.72,3.50,3.16,2.62,2.80,3.31,2.97,2.53,2.95,3.39,2.95,2.99,3.45,3.58,3.63,5.10,5.03,4.27,4.37,4.53,4.01,3.89,4.05,3.99,3.34,3.82,3.95,3.40,3.71,4.22,3.75,4.12,3.49,3.51,3.66,3.24,2.75,3.06,3.19,2.64,2.54,2.90,2.69,2.30,2.47,2.35,2.69,2.64,3.07,2.65,3.13,3.10,3.03,3.56,3.61,3.50,3.41,3.72,3.40,2.89,3.09,3.38,2.98,2.86,3.19,3.32,2.92,2.68,2.53,2.58,2.45,2.08,2.07,2.29,1.96,1.63,1.99,2.06,1.68,1.54,1.93,1.91,1.53,1.67,1.34,1.10,0.84,0.77,0.85,1.03,1.00,1.01,1.26,1.35,1.44,1.62,1.86,1.89,2.09,2.23,2.29,2.54,2.59,2.78,2.93,3.06,3.45,3.66,4.24,4.01,3.48,3.66,3.80,3.35,2.99,3.22,3.20,2.78,2.78,2.99,2.76,2.40,2.57,2.73,2.32,2.18,2.52,2.54,1.89,1.91,2.45,2.40,1.59,2.39,2.74,2.34,2.26,2.90,3.29,2.85,3.17,3.65,3.74,3.70,3.55,3.90,3.77,3.18,3.78,3.83,3.66,3.35,3.77,3.78,3.69,3.52,3.94,3.95,3.85,3.93,4.57,4.93,4.21,5.02,4.71,4.94,4.12,3.96,4.18,3.99,3.57,3.83,3.72,3.55,2.94,3.21,3.05,2.31,2.23,2.81,2.25,1.93,2.12,2.53,2.47,2.44,1.82,2.44,2.43,1.93,2.01,2.64,2.47,2.13,2.85,3.33,3.13,3.00,3.91,3.66,3.40,3.71,4.27,4.31,4.37,5.05,4.95,3.92,4.23,4.79,4.32,3.87,4.41,4.02,3.46,3.64,3.96,3.28,3.10,2.98,2.19,2.52,2.87,2.51,2.34,3.09,3.13,2.83,3.12,3.58,4.12,4.21,4.57,5.14,5.43,5.59,5.89,6.33,6.09,6.47,6.57,6.40,6.86,6.99,6.64,6.73,7.23,7.36,7.40,7.95,7.51,7.03,7.21,7.54,7.00,6.31,7.04,7.15,6.25,5.91,5.36,5.52,5.91,5.20,4.76,5.37,5.59,4.30,4.60,5.45,5.23,4.26,4.90,5.57,5.42,4.91,5.48,5.05,4.49,4.06,4.61,4.76,4.33,4.48,4.95,5.31,5.18,5.09,6.11,5.88,5.44,6.32,6.74,6.28,6.43,7.07,7.23,7.29,7.59,8.10,9.28,8.62,7.77,7.88,8.21,7.70,7.45,7.71,7.52,7.08,6.85,7.21,7.09,6.64,6.82,6.45,5.71,5.96,6.66,6.26,5.80,6.60,6.94,6.34,6.02,7.19,7.11,6.58,6.72,7.58,7.26,6.73,7.41,8.25,7.89,7.49,6.82,7.52,8.04,7.30,6.69,7.76,7.76,6.82,7.10,7.99,7.31,6.58,7.69,7.69,7.06,6.87,7.95,7.48,6.40,6.55,7.30,6.57,5.85,6.01,6.35,5.62,5.36,5.90,5.84,5.50,5.12,6.07,5.72,5.08,6.01,6.20,5.70,5.16,6.35,6.24,5.76,6.26,6.81,6.51,5.61,5.96,5.70,4.99,4.81,5.27,4.67,4.66,4.54,4.85,4.70,4.34,4.37,4.70,4.43,4.86,4.66,5.00,4.76,4.99,5.30,5.75,6.24,6.58,6.73,7.08,6.72,7.24,6.50,5.26,5.84,6.23,5.73,5.01,5.58,5.92,5.49,4.63,5.21,5.56,4.62,5.27,5.94,5.83,5.43,6.45,6.75,6.64,7.49,8.08,8.05,8.94,8.73,8.61,9.20,9.71,9.12,10.31,10.95,10.61,11.29,10.72,10.21,11.13,10.70,10.44,10.60,11.45,10.57,10.29,11.01,10.19,9.81,9.17,8.91,8.03,8.80,8.50,7.78,7.80,8.61,8.46,7.37,7.29,8.83,8.76,7.87,8.25,9.19,8.36,8.49,9.17,9.45,9.00,9.59,9.91,10.29,9.75,11.06,10.76,10.04,10.50,11.64,10.84,10.47,11.00,12.02,10.79,11.03,11.85,11.66,10.94,11.37,12.34,12.24,11.58,12.02,13.04,12.94,13.52,11.97,12.33,13.73,12.92,11.83,12.74,13.58,12.82,12.06,12.80,13.08,12.13,11.96,13.04,13.07,11.48,11.90,12.90,12.62,11.60,12.08],[31.52,31.50,31.44,31.37,31.36,31.36,31.28,31.32,31.21,31.16,31.14,31.17,31.07,31.06,31.01,31.02,30.93,30.82,30.87,30.73,30.75,30.79,30.74,30.69,30.76,30.85,30.68,30.81,30.78,30.65,30.51,30.79,30.80,30.60,30.61,30.83,30.73,30.53,30.71,30.68,30.63,30.57,30.45,30.38,30.22,30.41,30.19,30.06,29.92,30.08,29.77,29.83,29.91,29.83,29.63,29.51,29.43,29.60,29.66,29.67,30.19,30.01,29.72,30.21,30.27,30.00,30.07,30.50,30.36,30.10,30.56,30.64,30.50,30.59,30.80,30.81,30.63,30.85,31.02,30.90,30.86,30.95,30.81,30.88,30.68,30.61,30.89,30.61,30.66,30.34,30.22,30.50,30.24,29.75,29.86,30.29,30.02,29.70,29.87,30.24,29.96,30.26,30.08,29.69,29.90,29.82,29.58,29.45,29.45,29.78,29.43,29.83,29.90,29.92,30.01,30.16,30.31,30.64,30.48,30.57,30.46,30.07,30.22,30.21,30.04,29.66,29.87,29.81,29.53,29.77,29.53,29.65,29.52,28.90,29.31,29.24,29.18,29.43,29.52,29.86,30.08,30.54,30.65,30.81,30.52,30.23,30.80,30.80,30.39,30.65,30.85,30.78,30.59,30.72,30.56,30.27,30.39,30.34,30.15,29.84,30.18,30.02,29.76,29.67,29.90,29.85,29.17,29.25,29.85,29.64,30.10,29.90,30.29,30.38,30.09,30.33,30.13,30.46,30.43,30.37,30.35,30.66,30.49,30.40,30.66,30.75,30.68,30.62,30.90,30.85,30.74,30.83,30.97,30.89,30.98,30.91,30.82,30.76,30.87,30.83,30.54,30.79,30.74,30.75,30.40,30.71,30.67,30.49,30.25,30.57,30.52,30.13,30.14,30.47,30.30,30.06,30.25,30.16,30.35,30.02,30.40,30.40,30.31,30.29,30.62,30.60,30.24,30.37,30.71,30.76,30.82,30.85,30.76,30.81,30.76,30.87,30.62,30.86,30.85,30.91,30.72,30.89,30.86,30.84,30.81,30.85,30.92,30.99,30.97,31.02,30.93,31.00,30.97,30.84,30.91,30.95,30.92,30.84,30.90,30.93,30.77,30.79,30.79,30.72,30.68,30.56,30.57,30.25,30.33,30.23,30.05,30.41,30.31,30.55,30.54,30.37,30.58,30.63,30.68,30.61,30.75,30.87,30.86,30.79,30.94,30.94,30.86,30.90,31.07,30.99,30.95,31.01,31.01,30.93,30.89,30.97,30.91,30.95,31.00,30.91,30.78,30.94,31.01,30.83,30.85,30.75,30.62,30.74,30.85,30.68,30.60,30.70,30.77,30.59,30.72,30.82,30.75,30.76,30.97,31.05,31.04,31.12,31.19,31.24,31.12,31.20,31.16,31.02,31.09,31.19,31.09,31.03,31.08,31.13,31.12,31.17,31.12,31.05,31.01,31.16,31.07,31.04,31.09,31.13,31.10,31.03,30.95,31.02,30.97,30.93,30.93,31.00,30.92,30.94,30.95,30.97,30.84,30.86,30.91,31.00,30.89,30.85,30.85,30.78,30.80,30.77,30.77,30.78,30.84,30.91,30.91,30.87,30.94,30.95,30.94,30.95,30.98,31.05,31.01,31.00,31.07,31.08,31.01,31.06,31.12,31.09,31.10,31.12,31.10,31.11,31.09,31.01,31.03,31.12,31.03,31.04,30.97,30.99,30.97,30.91,31.00,30.90,30.81,30.85,30.88,30.84,30.73,30.82,30.89,30.80,30.69,30.86,30.89,30.71,30.74,30.84,30.79,30.79,30.87,30.85,30.74,30.83,30.78,30.73,30.79,30.72,30.61,30.62,30.77,30.55,30.37,30.65,30.66,30.35,30.32,30.50,30.49,30.31,30.32,30.22,30.15,29.88,30.08,29.91,30.11,30.12,30.24,30.06,30.29,30.41,30.40,30.37,30.41,30.70,30.66,30.61,30.75,30.82,30.77,30.75,30.79,30.88,30.81,30.95,30.90,30.89,30.73,30.73,30.62,30.64,30.74,30.68,30.73,30.70,30.67,30.61,30.63,30.45,30.39,30.55,30.60,30.17,30.25,30.37,30.11,29.94,30.23,30.12,29.62,30.05,30.28,30.03,30.37,30.52,30.47,30.35,30.48,30.67,30.55,30.39,30.64,30.86,30.89,30.72,30.83,30.87,30.59,30.73,30.94,30.73,30.63,30.80,30.86,30.66,30.75,30.63,30.44,30.76,30.64,30.22,30.48,30.51,30.13,30.40,30.52,30.17,30.40,30.19,30.05,30.34,30.32,30.31,30.23,30.46,30.22,30.24,30.50,30.49,30.40,30.53,30.73,30.48,30.26,30.56,30.54,30.12,30.09,30.46,30.32,30.19,30.30,30.32,30.27,30.18,30.41,30.33,30.15,30.37,30.62,30.50,30.73,30.66,30.84,30.81,30.89,30.80,30.54,30.72,30.83,30.56,30.60,30.66,30.73,30.50,30.55,30.74,30.57,30.56,30.74,30.82,30.56,30.68,30.88,30.87,30.90,30.80,30.59,30.44,30.71,30.68,30.43,30.51,30.78,30.70,30.51,30.67,30.75,30.57,30.50,30.74,30.77,30.60,30.68,30.86,30.77,30.58,30.60,30.31,30.02,29.50,29.36,28.78,28.36,27.66,27.26,26.22,24.56,23.58,22.81,21.23,20.13,19.72,18.85,16.77,15.66,14.01,12.40,12.05,11.37,9.55,9.21,7.26,5.86,4.36,4.05,3.36,2.88,2.72,2.99,2.74,2.33,2.50,2.80,2.34,1.91,2.13,2.32,2.03,1.60,1.92,2.03,1.59,1.38,1.85,1.91,1.41,1.83,2.23,1.97,1.73,2.21,2.56,2.32,2.88,2.89,2.96,2.68,3.05,2.99,2.43,2.64,3.00,2.71,2.37,2.83,3.00,2.61,2.63,3.13,3.03,2.72,3.07,3.42,3.12,3.10,3.72,4.02,3.78,4.24,3.92,4.20,3.80,3.35,3.72,3.34,3.15,2.64,2.83,3.23,2.95,2.66,3.12,3.27,2.98,3.09,3.39,3.60,3.81,5.32,5.10,4.51,4.69,4.80,4.19,4.02,4.22,4.18,3.54,3.96,4.10,3.49,3.74,4.28,3.89,4.10,3.51,3.48,3.72,3.28,2.79,3.12,3.24,2.81,2.62,3.02,2.89,2.33,2.66,2.41,2.77,2.77,3.17,2.73,3.23,3.12,3.04,3.69,3.57,3.61,3.31,3.73,3.46,2.82,3.01,3.30,2.93,2.73,3.07,3.25,2.85,2.53,2.38,2.52,2.36,1.85,2.03,2.32,1.89,1.57,2.06,2.09,1.68,1.60,2.06,2.00,1.61,1.82,1.55,1.19,1.00,0.83,0.77,0.87,0.94,1.01,1.09,1.20,1.36,1.46,1.61,1.81,1.96,2.03,2.16,2.37,2.46,2.62,2.81,2.95,3.28,3.49,4.18,3.93,3.42,3.57,3.66,3.19,2.91,3.15,2.99,2.56,2.57,2.82,2.43,2.19,2.35,2.47,2.03,1.88,2.20,2.25,1.72,2.04,2.32,2.21,1.63,2.26,2.57,2.24,2.44,3.02,3.12,3.04,3.35,3.70,3.78,3.72,3.57,3.96,3.72,3.22,3.62,3.83,3.67,3.39,4.07,3.85,3.81,4.02,4.17,4.07,4.12,4.13,4.51,4.85,4.35,4.68,4.51,4.52,4.09,4.23,4.11,3.93,3.90,3.77,3.78,2.96,2.80,3.21,2.71,2.36,2.18,2.83,2.37,1.94,2.49,2.76,2.56,2.43,1.90,2.55,2.61,1.93,2.03,2.92,2.64,2.00,3.15,2.87,2.79,3.25,3.50,3.47,3.51,3.75,4.01,4.11,4.34,4.78,4.55,3.99,4.19,4.61,4.14,3.93,4.28,3.91,3.21,3.70,4.05,2.96,2.97,2.66,1.87,2.29,2.99,2.27,1.86,2.65,3.00,2.40,2.85,3.47,3.94,4.18,4.43,4.82,5.02,5.30,5.76,6.31,5.84,6.45,6.48,6.17,6.74,6.95,6.59,6.61,7.15,7.52,7.25,8.01,7.50,6.87,7.03,7.42,6.97,6.24,6.96,7.16,6.18,6.00,5.32,5.38,5.70,4.96,4.63,5.12,5.36,4.26,4.55,5.10,4.92,4.38,4.69,5.20,5.09,4.75,5.11,4.87,4.44,4.25,4.45,4.66,4.39,4.34,4.92,5.03,4.88,5.06,5.92,5.73,5.38,6.30,6.69,6.16,6.52,7.09,7.07,7.24,7.65,8.03,9.31,8.73,7.63,7.78,8.18,7.49,7.37,7.68,7.45,7.08,6.78,7.24,6.98,6.35,6.69,6.38,5.65,5.77,6.57,6.18,5.69,6.30,6.87,6.15,5.68,6.96,6.99,6.40,6.41,7.42,7.04,6.57,7.33,8.16,7.73,7.34,6.86,7.56,7.75,7.15,6.78,7.79,7.53,6.73,7.46,7.84,7.15,6.76,7.54,7.50,7.03,7.09,8.04,7.71,6.75,7.16,8.00,6.97,6.02,6.35,6.85,5.52,5.31,6.06,6.00,5.21,5.18,6.00,5.69,4.94,5.80,6.12,5.61,5.02,6.07,6.05,5.67,6.05,6.76,6.26,5.46,5.74,5.54,5.09,4.81,5.02,4.68,4.66,4.60,4.87,4.58,4.30,4.41,4.67,4.43,5.01,4.73,4.85,4.91,4.75,5.62,5.64,6.18,6.55,6.68,7.22,6.93,7.24,6.54,5.79,6.05,6.33,5.82,5.03,5.47,5.97,5.42,4.70,5.15,5.57,4.61,5.16,5.85,5.84,5.63,6.28,6.71,6.59,7.47,8.03,8.06,8.92,8.81,8.72,9.34,9.71,9.29,10.52,11.11,10.93,11.49,10.87,10.53,11.26,10.91,10.56,10.80,11.80,10.68,10.59,11.16,10.27,9.98,9.49,8.86,8.18,9.20,8.69,8.01,7.98,9.13,8.57,7.94,8.24,9.11,8.76,8.40,8.77,9.29,8.27,8.50,9.31,9.59,8.98,9.58,9.87,10.24,9.66,11.01,10.85,9.84,10.56,11.64,10.75,10.52,11.09,12.24,10.86,11.14,11.90,11.82,11.13,11.37,12.55,12.46,11.69,12.02,13.18,13.13,13.56,12.21,12.60,13.89,13.40,11.97,12.96,13.65,12.86,12.24,12.86,13.07,12.17,12.12,13.10,13.04,11.65,11.93,12.85,12.49,11.64,12.31],[31.51,31.50,31.43,31.35,31.32,31.33,31.26,31.27,31.15,31.10,31.07,31.10,30.98,31.01,30.97,31.00,30.90,30.81,30.90,30.72,30.70,30.70,30.70,30.65,30.71,30.88,30.66,30.83,30.70,30.56,30.37,30.69,30.74,30.54,30.54,30.79,30.69,30.48,30.63,30.66,30.61,30.50,30.45,30.37,30.21,30.26,30.16,29.98,29.88,29.92,29.68,29.71,29.78,29.72,29.60,29.45,29.46,29.60,29.67,29.63,30.14,29.98,29.62,30.14,30.22,29.96,29.93,30.41,30.31,30.00,30.41,30.58,30.37,30.44,30.77,30.78,30.55,30.78,31.02,30.90,30.83,30.97,30.77,30.80,30.64,30.55,30.88,30.54,30.55,30.19,30.10,30.43,30.18,29.63,29.76,30.19,29.96,29.65,29.77,30.17,29.93,30.40,30.15,29.56,29.81,29.96,29.64,29.47,29.50,29.76,29.35,29.75,29.87,29.79,29.88,30.08,30.26,30.54,30.41,30.52,30.44,29.98,30.04,30.19,29.96,29.60,29.75,29.80,29.49,29.70,29.61,29.64,29.56,28.85,29.33,29.24,29.22,29.59,29.57,29.95,30.13,30.54,30.61,30.78,30.54,30.19,30.69,30.77,30.34,30.57,30.82,30.76,30.54,30.67,30.50,30.25,30.34,30.24,30.06,29.84,30.03,29.91,29.73,29.62,29.84,29.72,29.14,29.25,29.94,29.60,30.07,29.91,30.24,30.24,30.47,29.71,30.12,30.43,30.49,30.44,30.33,30.61,30.49,30.42,30.61,30.71,30.62,30.58,30.87,30.82,30.65,30.76,30.96,30.83,30.96,30.88,30.73,30.72,30.85,30.72,30.48,30.74,30.72,30.66,30.34,30.68,30.60,30.36,30.10,30.47,30.39,30.03,30.07,30.25,30.23,30.04,30.07,30.01,30.27,29.99,30.23,30.25,30.22,30.24,30.62,30.57,30.27,30.41,30.67,30.77,30.81,30.86,30.76,30.82,30.74,30.80,30.69,30.84,30.78,30.82,30.62,30.82,30.73,30.70,30.74,30.77,30.78,30.92,30.84,30.94,30.75,30.93,30.87,30.74,30.82,30.81,30.81,30.76,30.82,30.82,30.73,30.70,30.72,30.61,30.55,30.56,30.55,30.22,30.14,30.05,29.92,30.23,30.28,30.41,30.40,30.34,30.43,30.58,30.61,30.46,30.73,30.81,30.77,30.71,30.82,30.79,30.73,30.79,30.97,30.89,30.86,30.98,30.91,30.84,30.76,30.92,30.85,30.87,30.95,30.87,30.73,30.80,30.99,30.77,30.84,30.76,30.64,30.64,30.74,30.68,30.68,30.64,30.70,30.59,30.53,30.72,30.72,30.73,30.89,30.98,30.94,31.02,31.11,31.16,30.99,31.08,31.11,30.91,30.98,31.11,30.99,30.90,30.97,31.02,31.02,31.14,31.06,30.94,30.97,31.13,30.99,30.92,31.09,31.12,31.09,31.00,30.92,30.95,30.85,30.82,30.84,30.90,30.86,30.85,30.82,30.79,30.75,30.79,30.84,30.91,30.86,30.78,30.81,30.72,30.81,30.70,30.77,30.79,30.77,30.86,30.83,30.78,30.86,30.89,30.91,30.87,30.89,31.00,30.98,30.92,31.02,31.09,31.02,31.04,31.16,31.10,31.14,31.13,31.05,31.05,31.08,30.99,30.92,31.07,31.00,30.98,30.90,30.92,30.98,30.86,30.99,30.94,30.79,30.85,30.89,30.92,30.74,30.80,30.93,30.77,30.68,30.83,30.87,30.71,30.68,30.80,30.74,30.76,30.86,30.81,30.75,30.82,30.77,30.69,30.82,30.71,30.68,30.65,30.76,30.55,30.37,30.67,30.64,30.35,30.37,30.47,30.44,30.21,30.29,30.16,30.07,29.97,30.06,29.96,30.20,30.06,30.18,30.17,30.39,30.47,30.42,30.42,30.45,30.70,30.61,30.57,30.70,30.79,30.68,30.66,30.76,30.92,30.77,30.93,30.85,30.86,30.70,30.68,30.61,30.63,30.64,30.63,30.75,30.71,30.59,30.57,30.63,30.41,30.36,30.50,30.62,30.35,30.32,30.32,30.25,30.00,30.26,30.15,29.80,30.08,30.30,30.10,30.39,30.45,30.37,30.28,30.44,30.62,30.43,30.36,30.65,30.81,30.88,30.69,30.84,30.84,30.59,30.69,30.93,30.65,30.52,30.75,30.79,30.53,30.75,30.58,30.40,30.74,30.62,30.13,30.44,30.45,30.07,30.38,30.49,30.15,30.38,30.25,30.09,30.42,30.37,30.39,30.26,30.46,30.29,30.25,30.38,30.56,30.39,30.50,30.73,30.47,30.28,30.53,30.47,30.12,30.23,30.51,30.30,30.17,30.34,30.39,30.29,30.23,30.45,30.40,30.16,30.36,30.62,30.54,30.72,30.67,30.87,30.80,30.90,30.85,30.60,30.73,30.83,30.61,30.62,30.65,30.73,30.65,30.54,30.69,30.62,30.54,30.73,30.76,30.55,30.57,30.83,30.83,30.87,30.78,30.54,30.46,30.71,30.60,30.40,30.53,30.79,30.70,30.54,30.68,30.74,30.59,30.57,30.78,30.79,30.64,30.69,30.86,30.80,30.61,30.61,30.58,30.27,29.81,29.67,29.02,28.54,27.88,27.62,26.38,24.63,23.52,22.94,20.82,20.25,20.04,19.19,17.05,15.90,14.25,12.15,11.68,10.51,9.69,9.37,7.46,6.18,4.46,4.02,3.40,2.83,2.70,3.06,2.70,2.39,2.54,2.83,2.43,2.01,2.29,2.41,2.14,1.68,2.00,2.04,1.58,1.49,1.96,1.84,1.41,1.98,2.11,1.87,1.67,2.19,2.42,2.14,2.57,2.62,2.61,2.37,2.85,2.79,2.24,2.50,2.92,2.61,2.29,2.83,3.02,2.60,2.63,3.16,3.08,2.74,3.21,3.50,3.22,3.18,3.74,4.01,3.79,4.25,4.04,4.27,3.80,3.54,3.66,3.46,3.15,2.69,2.84,3.26,2.95,2.72,3.01,3.34,2.95,2.99,3.38,3.64,3.75,5.26,5.02,4.30,4.46,4.55,4.03,3.98,4.08,4.07,3.42,3.86,4.08,3.47,3.66,4.29,3.91,4.14,3.51,3.53,3.76,3.25,2.84,3.09,3.27,2.85,2.65,2.98,2.80,2.28,2.50,2.41,2.68,2.60,3.00,2.61,2.90,2.90,2.86,3.35,3.43,3.07,2.91,3.28,2.98,2.46,2.62,2.96,2.53,2.43,2.78,2.92,2.63,2.29,2.22,2.30,2.02,1.65,1.90,1.97,1.55,1.40,1.75,1.78,1.38,1.44,1.83,1.73,1.49,1.78,1.54,1.16,1.02,0.99,0.81,0.76,0.81,0.93,0.95,0.97,1.07,1.25,1.36,1.39,1.66,1.76,1.86,1.99,2.20,2.30,2.38,2.52,2.89,3.05,3.74,3.43,2.96,3.02,3.21,2.76,2.60,2.79,2.76,2.45,2.29,2.53,2.31,1.93,2.14,2.26,1.88,1.64,2.08,2.20,1.54,1.94,2.19,2.19,1.81,2.41,2.54,2.66,2.61,3.04,3.04,3.05,3.57,3.83,3.68,3.97,3.77,3.96,3.69,3.28,3.66,3.74,3.79,3.43,3.89,3.94,3.67,3.86,4.07,3.96,3.91,3.75,4.29,4.57,4.22,4.62,4.56,4.66,4.15,4.01,4.07,4.17,3.80,3.60,3.78,3.35,2.97,3.27,3.24,2.68,2.62,2.93,2.86,2.28,2.53,2.89,2.88,2.72,2.47,2.88,2.84,2.31,2.02,2.99,2.80,2.59,2.79,3.24,3.11,2.98,3.60,3.54,3.35,3.54,4.09,4.00,4.23,4.56,4.41,3.88,3.97,4.30,3.99,3.70,4.39,3.77,3.34,3.57,3.87,3.45,2.96,2.70,2.11,2.54,2.78,2.20,1.91,2.88,2.95,2.42,2.86,3.52,3.76,3.99,4.32,4.63,4.71,5.07,5.50,5.95,5.51,6.19,6.19,5.92,6.44,6.69,6.25,6.39,6.89,7.24,6.98,7.63,7.08,6.90,7.03,7.35,6.64,6.33,6.86,6.89,6.17,6.00,5.27,5.42,5.79,4.92,4.71,5.26,5.31,4.42,4.78,5.18,4.89,4.48,4.79,5.01,4.97,4.72,4.85,4.84,4.68,4.17,4.71,4.74,4.44,4.45,4.71,5.04,5.14,5.11,5.70,5.80,5.52,6.26,6.61,6.48,6.38,7.10,7.25,7.31,7.48,7.89,8.93,8.35,7.48,7.48,7.97,7.51,7.23,7.46,7.29,6.94,6.48,6.96,6.73,6.11,6.41,6.22,5.43,5.58,6.32,5.95,5.45,5.98,6.66,5.77,5.72,6.73,6.80,5.92,6.25,7.22,6.93,6.28,7.08,7.89,7.50,7.04,6.54,6.92,7.59,6.88,6.61,7.44,7.28,6.50,7.15,7.61,6.88,6.39,7.38,7.31,6.83,6.82,7.68,7.34,6.63,6.87,7.63,7.05,6.31,6.24,6.39,5.84,5.83,5.90,5.90,5.54,5.32,5.90,5.67,5.27,5.65,5.86,5.28,4.95,5.88,5.80,5.56,5.81,6.54,6.16,5.47,5.48,5.45,5.15,4.70,5.09,4.68,4.49,4.56,4.93,4.67,4.57,4.58,4.77,4.41,4.92,4.86,4.95,4.85,5.20,5.21,5.78,6.23,6.46,6.63,6.99,6.70,6.88,6.29,5.53,5.90,6.18,5.57,5.04,5.56,5.80,5.39,4.61,5.41,5.32,4.88,5.10,5.57,5.58,5.47,5.93,6.39,6.39,7.20,7.89,7.96,8.71,8.52,8.45,9.23,9.58,9.06,10.25,10.81,10.60,11.20,10.49,10.28,10.92,10.55,10.13,10.44,11.25,10.28,9.85,10.71,9.93,9.79,9.15,8.64,8.14,8.83,8.29,7.48,7.68,8.45,8.33,7.53,7.89,8.99,8.42,8.30,8.44,9.12,8.28,8.45,9.20,9.37,8.72,9.46,9.67,9.97,9.08,10.79,10.69,9.82,10.19,11.31,10.49,10.19,10.75,11.70,10.45,10.51,11.43,11.47,10.47,10.97,11.99,11.90,11.15,11.61,12.60,12.45,12.81,11.72,11.86,13.23,12.68,11.82,12.28,13.17,12.31,11.73,12.38,12.67,11.88,11.64,12.95,12.67,11.31,11.56,12.75,12.22,11.20,12.10],[31.49,31.47,31.42,31.33,31.33,31.30,31.24,31.25,31.11,31.07,31.04,31.07,30.96,31.00,30.93,30.91,30.84,30.77,30.84,30.69,30.69,30.68,30.68,30.64,30.68,30.77,30.57,30.79,30.68,30.51,30.31,30.69,30.74,30.53,30.52,30.78,30.67,30.44,30.60,30.63,30.54,30.37,30.36,30.29,30.24,30.34,30.05,30.05,29.88,29.90,29.82,29.82,29.87,29.86,29.73,29.52,29.53,29.68,29.71,29.73,30.19,30.08,29.78,30.19,30.29,30.12,29.97,30.44,30.32,30.13,30.43,30.55,30.38,30.37,30.70,30.72,30.53,30.77,30.97,30.86,30.79,30.93,30.74,30.74,30.56,30.55,30.83,30.54,30.52,30.21,30.15,30.45,30.24,29.81,29.81,30.26,30.01,29.83,29.97,30.16,30.05,30.35,30.32,29.83,29.95,30.21,29.78,29.58,29.81,29.86,29.51,29.96,29.93,29.95,30.05,30.14,30.21,30.51,30.41,30.47,30.44,30.09,30.11,30.16,30.00,29.75,29.75,29.72,29.57,29.76,29.55,29.53,29.49,28.88,29.34,29.18,29.05,29.49,29.67,29.84,30.09,30.51,30.57,30.75,30.49,30.27,30.66,30.74,30.31,30.54,30.80,30.72,30.50,30.63,30.44,30.22,30.35,30.18,30.14,29.90,30.06,30.06,29.87,29.74,29.82,29.88,29.24,29.25,29.89,29.59,29.84,29.79,30.12,30.13,30.30,30.12,29.32,30.29,30.31,30.24,30.19,30.54,30.41,30.24,30.53,30.65,30.63,30.55,30.89,30.83,30.65,30.71,30.95,30.82,30.96,30.89,30.76,30.66,30.85,30.80,30.42,30.68,30.77,30.72,30.29,30.63,30.65,30.23,29.98,30.44,30.33,30.05,30.06,30.26,30.20,30.12,30.08,30.01,30.21,29.96,30.19,30.28,30.21,30.18,30.46,30.49,30.17,30.36,30.69,30.72,30.73,30.82,30.71,30.75,30.74,30.81,30.54,30.70,30.81,30.87,30.56,30.71,30.74,30.73,30.64,30.71,30.83,30.94,30.88,31.00,30.90,31.01,30.90,30.75,30.84,30.84,30.73,30.66,30.80,30.74,30.67,30.64,30.71,30.59,30.48,30.51,30.50,30.17,30.19,30.02,29.90,30.21,30.18,30.39,30.43,30.25,30.36,30.56,30.56,30.41,30.69,30.77,30.71,30.65,30.86,30.85,30.72,30.78,30.98,30.92,30.87,30.99,30.95,30.84,30.77,30.94,30.85,30.83,30.97,30.87,30.69,30.79,31.00,30.82,30.85,30.79,30.50,30.72,30.74,30.52,30.55,30.68,30.68,30.50,30.61,30.68,30.72,30.72,30.87,31.00,30.97,31.05,31.13,31.21,31.06,31.15,31.13,30.99,31.05,31.17,31.06,31.05,31.06,31.11,31.09,31.17,31.13,31.06,31.07,31.19,31.09,31.07,31.13,31.16,31.13,31.07,30.95,31.02,31.02,30.96,30.90,31.00,31.01,30.93,30.91,30.94,30.79,30.84,30.85,30.94,30.86,30.82,30.79,30.72,30.80,30.70,30.78,30.82,30.81,30.95,30.95,30.91,30.98,30.97,30.99,31.01,31.02,31.07,31.06,31.05,31.11,31.14,31.09,31.12,31.19,31.14,31.14,31.17,31.12,31.12,31.13,31.03,31.08,31.13,31.08,31.05,30.96,31.02,31.05,30.92,31.00,30.98,30.90,30.88,30.91,30.93,30.79,30.81,30.95,30.81,30.70,30.82,30.90,30.69,30.66,30.84,30.78,30.79,30.88,30.89,30.80,30.90,30.80,30.72,30.84,30.75,30.65,30.62,30.71,30.48,30.38,30.67,30.59,30.34,30.42,30.40,30.38,30.19,30.23,30.13,30.12,29.89,29.98,29.91,30.11,30.02,30.15,30.17,30.31,30.39,30.38,30.44,30.38,30.64,30.62,30.58,30.71,30.82,30.70,30.68,30.74,30.91,30.78,30.88,30.86,30.84,30.69,30.68,30.63,30.64,30.62,30.65,30.68,30.64,30.59,30.57,30.46,30.33,30.38,30.54,30.52,30.35,30.19,30.23,30.15,29.94,30.19,30.04,29.69,29.99,30.21,30.02,30.33,30.47,30.40,30.26,30.39,30.66,30.42,30.33,30.59,30.81,30.85,30.63,30.78,30.84,30.55,30.63,30.90,30.63,30.50,30.75,30.83,30.56,30.77,30.57,30.35,30.75,30.61,30.10,30.43,30.50,30.09,30.41,30.54,30.16,30.42,30.22,30.11,30.39,30.41,30.31,30.25,30.44,30.26,30.16,30.36,30.51,30.36,30.44,30.71,30.48,30.24,30.46,30.51,30.15,30.22,30.41,30.32,30.18,30.36,30.40,30.42,30.21,30.50,30.43,30.09,30.35,30.62,30.48,30.72,30.65,30.85,30.81,30.89,30.84,30.59,30.77,30.84,30.66,30.65,30.68,30.76,30.60,30.60,30.72,30.63,30.50,30.76,30.84,30.50,30.59,30.84,30.86,30.93,30.84,30.56,30.47,30.74,30.65,30.41,30.55,30.83,30.75,30.53,30.70,30.80,30.63,30.54,30.78,30.79,30.64,30.72,30.88,30.78,30.55,30.62,30.63,30.22,29.83,29.52,28.78,28.52,27.67,27.16,26.06,24.40,23.36,22.57,20.94,19.59,19.36,18.81,16.98,16.00,14.15,12.12,10.96,9.93,9.74,9.40,7.33,5.80,4.06,3.45,2.86,2.59,2.26,2.52,2.39,2.10,2.08,2.49,2.20,1.80,2.03,1.91,1.78,1.42,1.66,1.69,1.31,1.40,1.58,1.55,1.17,1.72,1.90,1.55,1.61,1.90,1.99,1.83,2.23,2.17,2.20,1.87,2.34,2.26,1.86,1.94,2.33,2.08,1.86,2.14,2.44,2.04,1.97,2.45,2.42,2.20,2.46,2.67,2.64,2.54,3.03,3.31,3.17,3.57,3.25,3.44,3.17,2.82,3.06,2.94,2.81,2.23,2.50,2.78,2.52,2.31,2.61,2.83,2.51,2.52,2.83,2.95,3.19,4.61,4.43,3.80,3.70,3.83,3.54,3.54,3.48,3.47,3.06,3.27,3.37,2.89,3.07,3.59,3.31,3.55,3.11,3.24,3.24,2.85,2.52,2.81,2.80,2.29,2.34,2.77,2.44,2.15,2.17,2.12,2.35,2.31,2.73,2.30,2.49,2.59,2.51,2.97,3.02,2.64,2.49,2.77,2.53,2.11,2.22,2.48,2.14,1.94,2.27,2.34,2.07,1.83,1.78,1.75,1.73,1.41,1.56,1.58,1.29,1.17,1.49,1.45,1.15,1.16,1.60,1.44,1.32,1.60,1.46,1.11,0.98,0.99,0.92,0.80,0.76,0.79,0.87,0.89,0.87,1.01,1.20,1.14,1.34,1.54,1.61,1.73,1.83,1.98,2.12,2.12,2.49,2.65,3.18,2.93,2.50,2.66,2.73,2.38,2.26,2.42,2.33,2.10,2.00,2.12,2.02,1.80,1.95,2.03,1.79,1.49,1.97,2.00,1.57,1.68,2.11,2.13,1.85,2.28,2.70,2.55,2.46,2.87,3.14,2.95,3.37,3.59,3.66,3.66,3.54,4.01,3.62,3.19,3.48,3.77,3.61,3.28,3.76,3.93,3.56,3.47,3.99,3.94,3.58,3.78,4.14,4.40,4.21,4.49,4.59,4.64,4.31,3.90,4.15,3.89,3.57,3.58,3.47,3.42,3.22,3.11,3.18,2.75,2.61,2.86,2.58,2.31,2.44,2.76,2.67,2.50,2.17,2.50,2.59,2.01,2.21,2.92,2.93,2.51,2.77,3.25,2.97,2.73,3.56,3.49,3.15,3.33,4.04,4.12,4.05,4.48,4.52,3.66,3.95,4.27,3.85,3.55,4.04,3.69,3.04,3.37,3.70,2.86,2.99,2.83,2.21,2.56,2.55,2.37,2.12,2.63,2.69,2.70,2.77,3.18,3.75,3.85,4.15,4.46,4.67,5.03,5.04,5.40,5.40,5.66,5.80,5.74,6.00,6.05,5.80,6.15,6.28,6.42,6.33,6.80,6.48,6.16,6.48,6.76,6.27,5.74,6.40,6.43,5.84,5.70,5.21,5.30,5.61,5.00,4.69,5.16,5.40,4.34,4.69,5.14,4.91,4.09,4.61,4.87,4.89,4.44,4.95,4.73,4.34,4.00,4.42,4.62,4.31,4.34,4.80,5.06,4.99,4.84,5.56,5.37,5.02,5.83,6.08,5.72,5.87,6.39,6.42,6.60,6.88,7.19,8.13,7.54,6.81,6.78,7.15,6.77,6.34,6.65,6.41,6.21,5.95,6.34,6.31,5.77,6.01,5.77,5.25,5.42,5.97,5.73,5.24,5.93,6.24,5.67,5.38,6.44,6.61,5.91,6.14,6.86,6.60,6.30,6.94,7.62,7.35,7.02,6.55,6.96,7.36,6.73,6.61,7.13,7.11,6.57,6.67,7.35,6.97,6.32,7.22,7.07,6.79,6.85,7.44,7.09,6.42,6.45,7.10,6.78,6.21,6.13,6.46,5.98,5.76,5.91,5.92,5.56,5.34,5.94,5.74,5.12,5.67,6.07,5.51,5.07,5.96,5.89,5.53,5.83,6.34,6.17,5.34,5.42,5.19,4.94,4.84,4.85,4.63,4.75,4.71,4.91,4.49,4.21,4.74,5.00,4.43,4.55,5.18,5.09,4.61,5.21,5.40,5.42,6.09,6.29,6.46,6.60,6.33,6.65,6.07,5.48,5.77,5.92,5.71,5.12,5.41,5.46,5.21,4.57,5.02,5.26,4.70,4.96,5.50,5.56,5.39,5.91,6.14,6.17,6.72,7.52,7.50,8.16,8.02,8.21,8.47,9.23,8.70,9.46,10.08,9.89,10.41,9.90,9.80,10.31,9.96,9.84,9.94,10.89,10.22,9.71,10.39,9.58,9.69,8.88,8.65,7.95,8.84,7.80,7.35,7.79,8.33,7.78,7.17,7.29,8.24,7.91,7.92,7.74,8.55,7.94,8.09,8.57,8.85,8.50,8.90,9.25,9.46,9.21,10.28,9.97,9.34,9.87,10.77,10.01,9.63,10.13,10.96,9.96,10.12,10.79,10.56,10.12,10.65,11.33,11.48,10.87,11.24,12.17,11.83,12.40,11.39,11.41,12.47,12.05,11.13,11.60,12.26,11.71,11.22,11.59,11.76,11.35,11.05,11.95,12.19,10.74,10.89,11.90,11.60,11.04,11.47],[31.49,31.47,31.42,31.34,31.33,31.31,31.24,31.25,31.13,31.10,31.04,31.08,31.00,30.98,30.96,30.97,30.87,30.79,30.89,30.72,30.72,30.70,30.75,30.69,30.73,30.82,30.63,30.79,30.71,30.56,30.45,30.73,30.81,30.57,30.63,30.83,30.66,30.50,30.66,30.64,30.55,30.52,30.42,30.29,30.28,30.38,30.16,30.09,29.95,29.93,29.74,29.76,29.75,29.79,29.67,29.51,29.49,29.53,29.65,29.64,30.15,29.99,29.68,30.12,30.27,30.02,29.97,30.43,30.33,30.06,30.45,30.59,30.39,30.47,30.77,30.77,30.55,30.79,30.96,30.87,30.83,30.93,30.78,30.83,30.57,30.55,30.85,30.53,30.52,30.22,30.07,30.44,30.19,29.68,29.76,30.25,29.96,29.69,29.86,30.20,29.94,30.30,30.17,29.67,29.92,30.09,29.66,29.53,29.54,29.78,29.44,29.88,29.96,29.89,30.01,30.15,30.27,30.62,30.42,30.54,30.47,30.05,30.10,30.16,30.01,29.67,29.72,29.80,29.51,29.72,29.50,29.60,29.50,28.81,29.29,29.15,29.09,29.49,29.51,29.84,30.01,30.50,30.59,30.77,30.49,30.25,30.70,30.76,30.33,30.54,30.84,30.73,30.54,30.66,30.41,30.22,30.35,30.21,30.03,29.74,30.03,30.06,29.66,29.55,29.83,29.75,29.05,29.22,29.78,29.56,29.88,29.76,30.19,30.25,30.46,30.24,30.09,29.93,30.36,30.28,30.22,30.56,30.40,30.24,30.56,30.68,30.56,30.60,30.90,30.84,30.70,30.76,30.94,30.85,30.93,30.87,30.79,30.73,30.82,30.82,30.49,30.72,30.70,30.67,30.33,30.64,30.61,30.36,30.14,30.49,30.44,30.13,30.06,30.35,30.29,30.00,30.14,30.13,30.21,30.01,30.24,30.40,30.09,30.17,30.49,30.51,30.16,30.42,30.68,30.73,30.73,30.83,30.69,30.62,30.72,30.81,30.54,30.69,30.79,30.85,30.57,30.75,30.78,30.78,30.68,30.76,30.88,30.96,30.91,30.97,30.88,30.97,30.93,30.76,30.82,30.84,30.77,30.69,30.80,30.82,30.70,30.60,30.73,30.66,30.48,30.51,30.53,30.15,30.01,30.01,29.88,30.22,30.37,30.53,30.42,30.31,30.54,30.60,30.62,30.46,30.69,30.78,30.78,30.72,30.90,30.86,30.75,30.79,30.99,30.94,30.89,30.99,30.96,30.86,30.83,30.97,30.86,30.83,30.98,30.90,30.69,30.81,31.02,30.79,30.83,30.71,30.62,30.70,30.73,30.61,30.56,30.64,30.71,30.53,30.64,30.76,30.75,30.73,30.92,31.02,31.01,31.09,31.13,31.21,31.08,31.17,31.12,30.98,31.05,31.16,31.05,31.02,31.05,31.11,31.07,31.14,31.09,31.01,31.02,31.15,31.04,31.04,31.10,31.13,31.07,31.06,30.91,30.98,30.97,30.92,30.87,30.98,30.95,30.91,30.91,30.94,30.82,30.82,30.89,30.97,30.86,30.86,30.82,30.78,30.82,30.74,30.77,30.81,30.84,30.93,30.91,30.87,30.97,30.95,30.95,30.93,30.99,31.04,30.99,31.00,31.08,31.11,31.03,31.07,31.13,31.08,31.12,31.11,31.09,31.10,31.08,31.01,31.04,31.09,31.00,31.01,30.93,30.99,30.97,30.89,30.98,30.91,30.84,30.85,30.86,30.86,30.76,30.79,30.87,30.79,30.71,30.79,30.86,30.67,30.65,30.83,30.74,30.77,30.87,30.87,30.73,30.88,30.77,30.74,30.78,30.71,30.68,30.67,30.72,30.62,30.43,30.70,30.64,30.41,30.38,30.56,30.49,30.31,30.34,30.26,30.15,29.89,30.05,29.90,30.09,30.14,30.22,30.10,30.27,30.51,30.45,30.39,30.42,30.68,30.64,30.59,30.70,30.80,30.71,30.69,30.75,30.90,30.79,30.91,30.89,30.88,30.72,30.71,30.64,30.67,30.67,30.65,30.74,30.66,30.63,30.59,30.53,30.34,30.38,30.54,30.46,30.13,30.23,30.25,30.09,29.95,30.17,30.08,29.75,30.06,30.26,30.06,30.35,30.60,30.49,30.33,30.50,30.73,30.53,30.33,30.66,30.84,30.83,30.67,30.86,30.87,30.55,30.70,30.92,30.70,30.64,30.75,30.84,30.62,30.77,30.67,30.38,30.81,30.66,30.21,30.58,30.52,30.13,30.44,30.55,30.18,30.51,30.25,30.13,30.33,30.43,30.23,30.27,30.48,30.32,30.30,30.44,30.58,30.42,30.53,30.74,30.52,30.33,30.49,30.51,30.23,30.30,30.46,30.31,30.20,30.37,30.38,30.35,30.23,30.43,30.35,30.18,30.35,30.66,30.52,30.79,30.70,30.86,30.81,30.90,30.85,30.58,30.74,30.86,30.59,30.58,30.70,30.77,30.43,30.54,30.76,30.61,30.53,30.77,30.86,30.55,30.60,30.87,30.87,30.92,30.85,30.61,30.54,30.78,30.63,30.47,30.60,30.86,30.79,30.51,30.75,30.83,30.52,30.52,30.78,30.83,30.61,30.73,30.92,30.82,30.60,30.64,30.44,30.16,29.58,29.34,28.80,28.37,27.62,27.17,26.09,24.39,23.35,22.65,20.98,19.80,19.45,18.68,17.01,15.91,14.31,12.56,11.61,10.16,9.62,9.53,7.47,5.80,4.03,3.56,2.89,2.59,2.31,2.58,2.37,2.09,2.12,2.43,2.10,1.83,1.98,1.90,1.74,1.40,1.68,1.70,1.30,1.28,1.61,1.47,1.28,1.78,1.82,1.55,1.58,1.92,2.04,1.89,2.26,2.23,2.26,1.89,2.35,2.40,1.87,1.91,2.41,2.12,1.85,2.20,2.52,2.06,2.07,2.52,2.57,2.21,2.61,2.77,2.78,2.62,3.17,3.51,3.23,3.65,3.41,3.52,3.32,2.89,3.25,3.06,2.92,2.37,2.63,2.94,2.59,2.28,2.68,2.98,2.53,2.67,2.98,3.07,3.22,4.64,4.44,3.81,3.93,3.97,3.60,3.50,3.65,3.59,3.13,3.43,3.56,3.05,3.25,3.85,3.57,3.81,3.24,3.32,3.48,3.03,2.66,2.95,2.96,2.59,2.63,2.80,2.55,2.17,2.36,2.35,2.56,2.47,2.84,2.39,2.69,2.71,2.62,3.03,2.96,2.71,2.47,2.83,2.60,2.11,2.20,2.52,2.15,1.97,2.37,2.39,2.09,1.78,1.75,1.73,1.70,1.37,1.49,1.59,1.31,1.20,1.48,1.55,1.27,1.26,1.64,1.58,1.50,1.67,1.59,1.22,1.16,1.07,1.04,0.91,0.78,0.76,0.80,0.90,0.89,0.91,1.08,1.16,1.25,1.38,1.52,1.65,1.80,1.90,2.08,2.21,2.38,2.57,3.18,2.97,2.48,2.66,2.75,2.33,2.26,2.38,2.33,2.01,2.06,2.23,2.02,1.73,1.95,2.10,1.79,1.56,1.92,2.03,1.64,1.96,2.20,2.21,1.91,2.15,2.60,2.51,2.53,2.92,3.06,3.03,3.18,3.67,3.85,3.64,3.39,4.05,3.71,3.02,3.41,3.77,3.52,3.25,3.75,3.90,3.69,3.51,4.03,3.89,3.64,3.91,4.22,4.38,4.23,4.58,4.59,4.71,4.17,3.98,4.10,3.92,3.54,3.61,3.40,3.36,3.06,3.19,3.30,2.80,2.72,2.93,2.62,2.33,2.56,2.75,2.68,2.50,2.19,2.48,2.59,2.12,2.17,2.40,2.69,2.37,2.71,3.13,3.15,3.29,3.68,3.64,3.40,3.63,4.17,4.12,4.13,4.59,4.58,3.82,4.08,4.30,3.95,3.62,4.04,3.74,3.12,3.62,3.93,3.23,2.73,2.53,2.08,2.22,3.10,2.26,2.09,2.97,2.92,2.77,2.91,3.28,3.81,3.88,4.03,4.40,4.59,4.85,5.03,5.49,5.26,5.59,5.72,5.69,5.93,6.00,5.78,6.17,6.35,6.41,6.32,6.88,6.54,6.26,6.47,6.76,6.37,5.83,6.37,6.54,5.92,5.62,5.18,5.28,5.60,5.02,4.75,5.13,5.38,4.40,4.63,5.05,4.77,4.22,4.57,4.76,4.82,4.37,4.86,4.71,4.39,3.91,4.41,4.76,4.44,4.33,4.98,5.06,5.05,4.93,5.50,5.37,5.09,5.85,6.07,5.76,5.94,6.38,6.46,6.61,6.90,7.21,8.13,7.52,6.88,6.78,7.13,6.75,6.55,6.64,6.42,6.24,5.85,6.27,6.19,5.78,5.87,5.68,5.37,5.33,5.84,5.64,5.26,5.90,6.13,5.80,5.38,6.27,6.32,5.93,5.99,6.70,6.48,6.07,6.68,7.47,7.21,6.78,6.18,6.95,7.13,6.70,6.45,7.26,6.99,6.63,7.17,7.34,6.82,6.54,7.19,6.93,6.56,6.86,7.56,7.18,6.54,6.51,7.47,6.61,5.96,6.21,6.50,5.37,5.31,6.03,5.77,5.27,5.21,5.79,5.39,4.67,5.53,5.79,5.25,4.93,5.74,5.66,5.32,5.72,6.07,6.00,5.23,5.50,5.38,4.81,4.57,4.78,4.36,4.58,4.50,4.87,4.15,4.41,4.48,5.01,4.14,4.84,5.15,5.04,4.56,5.11,5.56,5.42,6.10,6.08,6.44,6.72,6.66,6.91,6.25,5.72,5.73,6.04,5.79,5.09,5.44,5.54,5.35,4.54,5.25,5.35,4.70,4.94,5.52,5.46,5.73,5.91,6.21,6.29,6.79,7.45,7.44,8.06,7.93,8.34,8.54,9.08,8.61,9.66,10.28,9.99,10.54,10.03,10.03,10.61,9.96,9.94,9.86,10.82,9.91,9.70,10.37,9.42,9.35,8.75,8.25,7.57,8.59,7.93,7.36,7.45,8.43,7.92,7.33,7.56,8.60,8.36,7.97,8.00,8.74,7.88,8.09,8.55,8.75,8.31,8.73,9.03,9.31,8.76,9.98,9.98,9.32,9.54,10.49,9.91,9.56,9.86,10.89,9.96,10.07,10.62,10.66,9.99,10.31,11.40,11.31,10.66,10.95,12.09,11.94,12.75,11.21,11.36,12.77,12.07,11.00,11.81,12.47,11.72,11.14,11.61,11.86,11.16,11.12,11.91,11.84,10.66,10.94,11.78,11.21,10.88,11.48],[31.51,31.48,31.42,31.36,31.34,31.31,31.23,31.26,31.13,31.08,31.05,31.08,30.97,30.96,30.94,30.97,30.86,30.76,30.86,30.67,30.66,30.66,30.70,30.66,30.64,30.78,30.57,30.78,30.68,30.53,30.36,30.69,30.75,30.51,30.56,30.78,30.65,30.44,30.60,30.65,30.55,30.42,30.43,30.39,30.14,30.26,30.05,29.97,29.71,29.87,29.62,29.78,29.74,29.59,29.53,29.36,29.32,29.42,29.57,29.57,30.10,29.92,29.58,30.11,30.24,29.92,29.87,30.38,30.25,29.93,30.41,30.55,30.31,30.40,30.74,30.74,30.51,30.76,30.96,30.87,30.79,30.90,30.77,30.74,30.52,30.50,30.81,30.50,30.54,30.13,29.99,30.40,30.14,29.46,29.56,30.12,29.89,29.50,29.64,30.11,29.79,30.20,29.95,29.55,29.67,29.82,29.44,29.36,29.20,29.57,29.23,29.61,29.73,29.68,29.77,29.95,30.11,30.48,30.33,30.44,30.39,29.90,29.97,30.12,29.87,29.51,29.61,29.70,29.34,29.64,29.38,29.52,29.48,28.72,29.26,29.16,29.15,29.51,29.61,29.89,30.19,30.48,30.57,30.77,30.50,30.32,30.71,30.78,30.38,30.63,30.82,30.77,30.57,30.68,30.52,30.27,30.44,30.28,30.05,29.87,30.09,29.87,29.71,29.61,29.92,29.71,29.07,29.17,29.78,29.47,29.87,29.77,30.23,30.21,30.37,30.10,30.14,30.37,29.97,30.24,30.29,30.46,30.31,30.32,30.56,30.56,30.49,30.59,30.84,30.75,30.63,30.72,30.87,30.76,30.89,30.83,30.74,30.67,30.79,30.71,30.42,30.70,30.69,30.62,30.32,30.61,30.56,30.38,30.12,30.45,30.34,30.04,30.12,30.30,30.07,29.91,30.23,30.04,30.16,29.93,30.33,30.28,30.11,30.14,30.51,30.49,30.18,30.34,30.65,30.73,30.73,30.86,30.69,30.68,30.73,30.77,30.53,30.70,30.71,30.70,30.53,30.69,30.67,30.62,30.63,30.67,30.75,30.91,30.79,30.94,30.74,30.93,30.86,30.66,30.71,30.80,30.69,30.61,30.76,30.74,30.63,30.60,30.67,30.58,30.47,30.43,30.53,30.12,30.10,29.98,29.76,30.18,30.27,30.36,30.45,30.21,30.30,30.53,30.52,30.35,30.60,30.73,30.69,30.60,30.79,30.78,30.69,30.74,30.95,30.84,30.84,30.96,30.90,30.76,30.74,30.90,30.83,30.83,30.95,30.86,30.67,30.81,30.98,30.73,30.82,30.65,30.53,30.59,30.62,30.52,30.63,30.47,30.59,30.38,30.42,30.66,30.71,30.67,30.90,31.00,30.93,31.01,31.11,31.18,31.02,31.09,31.08,30.91,30.97,31.12,30.98,30.91,30.96,31.05,31.00,31.11,31.07,30.95,30.97,31.13,30.98,30.95,31.09,31.14,31.09,31.03,30.90,30.94,30.89,30.83,30.78,30.89,30.85,30.80,30.79,30.80,30.72,30.71,30.80,30.87,30.81,30.73,30.81,30.69,30.69,30.63,30.60,30.70,30.73,30.82,30.82,30.81,30.82,30.90,30.86,30.87,30.90,30.97,30.91,30.87,31.02,31.06,30.97,31.04,31.13,31.06,31.12,31.08,31.01,31.04,31.04,30.94,30.94,31.03,30.95,30.93,30.86,30.93,30.89,30.79,30.92,30.82,30.69,30.81,30.82,30.74,30.61,30.73,30.79,30.66,30.61,30.74,30.76,30.59,30.63,30.75,30.67,30.70,30.90,30.77,30.68,30.78,30.72,30.65,30.70,30.62,30.63,30.58,30.59,30.57,30.43,30.66,30.60,30.46,30.39,30.53,30.45,30.23,30.28,30.16,30.07,29.89,30.03,29.89,30.06,30.15,30.25,30.13,30.31,30.46,30.45,30.38,30.34,30.59,30.56,30.40,30.60,30.78,30.59,30.57,30.71,30.91,30.75,30.90,30.86,30.83,30.68,30.68,30.56,30.53,30.54,30.46,30.53,30.54,30.43,30.44,30.50,30.34,30.33,30.44,30.52,30.24,30.22,30.20,30.17,29.90,30.15,30.04,29.74,30.03,30.17,29.98,30.32,30.44,30.38,30.22,30.37,30.62,30.46,30.27,30.60,30.80,30.82,30.64,30.77,30.79,30.49,30.58,30.87,30.58,30.53,30.62,30.74,30.53,30.68,30.60,30.36,30.75,30.57,30.14,30.40,30.45,30.08,30.32,30.52,30.14,30.48,30.20,30.00,30.30,30.44,30.20,30.25,30.44,30.32,30.23,30.37,30.55,30.36,30.51,30.74,30.53,30.27,30.44,30.47,30.13,30.28,30.40,30.25,30.17,30.37,30.38,30.35,30.27,30.47,30.42,30.20,30.34,30.66,30.51,30.75,30.70,30.84,30.80,30.86,30.84,30.60,30.75,30.82,30.62,30.63,30.67,30.76,30.54,30.56,30.70,30.57,30.49,30.76,30.83,30.53,30.58,30.86,30.86,30.93,30.84,30.60,30.51,30.78,30.63,30.32,30.53,30.82,30.72,30.48,30.70,30.79,30.55,30.48,30.77,30.83,30.62,30.70,30.92,30.82,30.63,30.70,30.52,30.21,29.80,29.56,28.97,28.50,27.70,27.41,26.01,24.24,23.29,22.65,20.90,19.95,19.74,18.87,17.24,16.41,14.01,12.25,11.27,9.82,10.00,9.71,7.54,5.89,4.14,3.64,3.06,2.59,2.45,2.83,2.50,2.25,2.25,2.66,2.26,1.89,2.01,2.03,1.83,1.55,1.66,1.72,1.43,1.59,1.67,1.57,1.43,1.80,1.93,1.71,1.70,2.12,2.20,2.08,2.37,2.33,2.37,2.12,2.51,2.48,1.98,2.13,2.52,2.23,1.94,2.34,2.63,2.18,2.19,2.67,2.67,2.40,2.77,3.07,2.86,2.81,3.36,3.61,3.41,3.82,3.59,3.70,3.44,3.08,3.32,3.18,2.96,2.54,2.65,3.05,2.62,2.61,2.77,3.05,2.63,2.70,3.05,3.16,3.30,4.90,4.72,3.88,4.14,4.22,3.74,3.65,3.78,3.78,3.12,3.58,3.74,3.15,3.40,3.97,3.71,3.88,3.22,3.32,3.65,3.10,2.71,3.05,3.21,2.55,2.58,2.90,2.64,2.36,2.43,2.33,2.53,2.52,2.90,2.44,2.62,2.67,2.64,2.95,2.98,2.54,2.30,2.58,2.48,2.02,2.06,2.41,2.19,1.88,2.19,2.39,2.20,1.81,1.80,1.88,1.63,1.40,1.63,1.67,1.33,1.31,1.57,1.58,1.39,1.46,1.76,1.64,1.57,1.76,1.69,1.35,1.32,1.18,1.12,0.94,0.87,0.79,0.76,0.80,0.86,0.90,0.94,0.97,1.17,1.21,1.28,1.47,1.59,1.75,1.82,1.97,2.25,2.38,2.89,2.64,2.31,2.40,2.42,2.13,1.97,2.15,2.02,1.82,1.83,1.91,1.77,1.41,1.71,1.75,1.43,1.48,1.71,1.84,1.57,1.92,2.15,2.21,1.98,2.21,2.51,2.54,2.68,2.94,3.04,3.01,3.15,3.58,3.67,3.62,3.42,3.93,3.64,3.18,3.52,3.72,3.53,3.37,3.72,3.57,3.65,3.66,3.97,3.81,3.75,3.79,4.17,4.32,4.07,4.25,4.27,4.29,4.18,3.88,4.10,3.87,3.63,3.66,3.45,3.34,3.12,3.19,3.12,3.05,2.63,2.82,2.71,2.41,2.54,3.01,2.52,2.63,2.35,2.47,2.71,2.40,2.35,2.94,2.99,2.69,2.55,3.38,3.23,2.82,3.38,3.55,3.40,3.54,4.06,3.95,3.97,4.26,4.22,3.95,3.90,4.04,3.64,3.55,4.00,3.45,3.04,3.33,3.56,3.42,2.90,2.54,2.18,2.35,2.98,2.48,1.89,2.71,2.79,2.58,2.65,3.15,3.52,3.86,4.02,4.26,4.36,4.58,4.82,5.25,4.94,5.25,5.44,5.43,5.65,5.74,5.48,5.84,6.10,6.20,6.06,6.53,6.27,6.07,6.14,6.47,5.99,5.77,6.19,6.24,5.58,5.34,4.90,4.97,5.44,4.88,4.43,4.78,5.19,4.23,4.63,4.71,4.74,4.07,4.51,4.63,4.55,4.21,4.60,4.52,4.09,3.87,4.18,4.46,4.16,4.39,4.64,4.89,4.79,4.82,5.41,5.32,5.05,5.72,5.98,5.58,5.76,6.17,6.19,6.15,6.61,6.94,7.81,7.25,6.51,6.41,6.89,6.48,6.38,6.35,6.35,6.04,5.69,6.12,5.98,5.48,5.78,5.60,5.20,5.16,5.82,5.61,5.19,5.79,6.23,5.65,5.40,6.38,6.49,5.84,5.97,6.85,6.51,6.34,6.94,7.60,7.38,6.92,6.47,7.10,7.44,6.86,6.84,7.48,7.12,6.69,7.46,7.34,6.87,6.56,7.47,7.10,6.61,6.86,7.64,7.20,6.63,6.92,7.73,7.21,6.26,6.53,6.74,5.34,5.67,6.10,5.73,5.33,5.24,5.88,5.47,5.00,5.56,5.94,5.40,5.13,5.97,5.78,5.41,5.70,6.27,5.95,5.24,5.39,5.24,4.88,4.66,4.81,4.62,4.55,4.61,4.81,4.39,4.37,4.61,4.92,4.23,4.94,5.03,5.01,4.60,5.02,5.67,5.44,6.23,6.08,6.35,6.56,6.69,6.76,6.24,5.75,5.79,6.06,5.84,5.10,5.32,5.52,5.16,4.34,4.99,5.36,4.53,5.01,5.37,5.54,5.73,5.87,6.06,6.18,6.67,7.33,7.32,7.96,7.77,8.23,8.36,9.10,8.38,9.45,9.89,9.77,10.45,9.87,9.80,10.21,9.75,9.62,9.88,10.82,10.09,9.58,10.40,9.55,9.41,8.93,8.28,7.61,8.69,8.04,7.53,7.75,8.63,8.01,7.25,7.89,8.76,8.55,8.79,8.10,8.85,8.07,8.35,8.64,8.70,8.35,8.73,9.15,9.18,8.87,9.96,9.86,9.52,9.62,10.23,9.80,9.55,9.84,10.76,9.75,9.77,10.41,10.58,9.84,10.25,11.07,11.04,10.57,10.84,11.68,11.75,12.19,11.07,11.26,12.32,11.77,11.01,11.43,12.02,11.41,10.87,11.25,11.44,10.99,10.69,11.45,11.58,10.51,10.57,11.37,11.00,10.48,11.16],[31.51,31.47,31.40,31.33,31.31,31.28,31.22,31.23,31.10,31.07,31.03,31.04,30.94,30.96,30.95,30.94,30.81,30.76,30.83,30.68,30.69,30.72,30.68,30.64,30.66,30.81,30.65,30.78,30.66,30.50,30.29,30.67,30.72,30.45,30.56,30.77,30.60,30.43,30.57,30.63,30.56,30.44,30.41,30.33,30.10,30.19,30.08,29.99,29.90,29.86,29.69,29.74,29.70,29.61,29.56,29.40,29.37,29.55,29.63,29.64,30.08,29.94,29.76,30.13,30.21,30.02,29.95,30.36,30.22,29.99,30.36,30.49,30.32,30.40,30.73,30.67,30.53,30.77,30.96,30.83,30.79,30.87,30.73,30.67,30.51,30.56,30.79,30.47,30.50,30.11,30.02,30.36,30.16,29.52,29.69,30.07,29.89,29.61,29.72,30.02,29.91,30.29,30.13,29.65,29.85,29.99,29.60,29.48,29.57,29.63,29.31,29.68,29.80,29.72,29.82,29.97,30.08,30.39,30.27,30.42,30.31,29.83,29.91,30.07,29.90,29.53,29.59,29.62,29.34,29.52,29.46,29.47,29.46,28.71,29.27,29.12,29.21,29.47,29.64,29.85,30.18,30.45,30.57,30.71,30.45,30.24,30.65,30.71,30.36,30.55,30.78,30.71,30.55,30.65,30.46,30.25,30.39,30.26,30.10,29.81,30.01,30.12,29.75,29.61,29.96,29.75,29.13,29.22,29.83,29.44,29.82,29.67,30.15,30.17,30.41,30.15,30.10,30.37,30.33,29.82,30.26,30.53,30.30,30.30,30.56,30.61,30.58,30.51,30.83,30.78,30.66,30.70,30.88,30.80,30.87,30.81,30.69,30.64,30.83,30.79,30.40,30.66,30.78,30.64,30.27,30.61,30.60,30.28,29.97,30.41,30.16,30.03,29.98,30.23,30.18,29.98,30.07,29.97,30.12,29.91,30.29,30.28,30.05,30.18,30.50,30.44,30.15,30.35,30.66,30.72,30.69,30.85,30.71,30.69,30.72,30.80,30.62,30.72,30.76,30.80,30.54,30.72,30.69,30.64,30.62,30.62,30.75,30.87,30.81,30.92,30.80,30.98,30.85,30.68,30.80,30.83,30.67,30.68,30.82,30.75,30.66,30.63,30.66,30.50,30.44,30.40,30.41,30.21,29.97,30.01,29.74,30.07,30.24,30.33,30.36,30.15,30.43,30.53,30.54,30.39,30.68,30.73,30.68,30.65,30.80,30.74,30.63,30.69,30.94,30.89,30.83,30.94,30.91,30.75,30.72,30.88,30.85,30.80,30.92,30.86,30.65,30.76,30.99,30.78,30.86,30.80,30.51,30.63,30.71,30.57,30.47,30.57,30.62,30.48,30.53,30.68,30.72,30.67,30.83,30.97,30.90,30.96,31.08,31.15,30.99,31.07,31.06,30.91,30.99,31.10,30.99,30.96,30.98,31.04,31.01,31.10,31.05,30.97,31.01,31.12,31.02,31.01,31.10,31.15,31.11,31.05,30.93,30.96,30.92,30.90,30.86,30.95,30.96,30.90,30.81,30.84,30.72,30.72,30.74,30.84,30.76,30.75,30.76,30.67,30.74,30.70,30.74,30.70,30.80,30.90,30.85,30.80,30.93,30.93,30.90,30.94,30.95,31.01,30.96,30.94,31.05,31.06,31.02,31.05,31.14,31.08,31.12,31.09,31.03,31.04,31.06,30.98,30.98,31.04,30.98,30.97,30.89,30.97,30.94,30.85,30.95,30.89,30.79,30.78,30.83,30.81,30.66,30.74,30.85,30.68,30.65,30.77,30.78,30.61,30.63,30.76,30.69,30.72,30.90,30.82,30.68,30.82,30.72,30.66,30.72,30.62,30.61,30.58,30.62,30.53,30.32,30.63,30.57,30.37,30.36,30.49,30.40,30.16,30.22,30.05,30.01,29.86,29.94,29.86,30.07,30.07,30.12,30.10,30.29,30.39,30.33,30.40,30.29,30.61,30.52,30.48,30.64,30.77,30.62,30.66,30.73,30.93,30.80,30.90,30.84,30.85,30.71,30.66,30.58,30.57,30.64,30.53,30.63,30.64,30.50,30.53,30.58,30.36,30.27,30.42,30.52,30.33,30.14,30.22,30.12,29.97,30.14,29.97,29.77,30.01,30.14,29.99,30.25,30.40,30.30,30.19,30.31,30.54,30.40,30.27,30.52,30.77,30.83,30.71,30.84,30.85,30.53,30.65,30.92,30.61,30.51,30.67,30.77,30.51,30.71,30.59,30.33,30.72,30.50,30.10,30.36,30.43,30.02,30.31,30.49,30.10,30.48,30.25,30.03,30.35,30.41,30.23,30.26,30.48,30.26,30.09,30.33,30.50,30.27,30.39,30.65,30.47,30.16,30.33,30.46,29.97,30.26,30.35,30.19,30.16,30.31,30.34,30.33,30.24,30.50,30.42,30.17,30.30,30.59,30.51,30.70,30.69,30.85,30.79,30.86,30.81,30.62,30.74,30.80,30.63,30.59,30.69,30.74,30.56,30.60,30.71,30.52,30.43,30.78,30.79,30.49,30.55,30.82,30.80,30.90,30.81,30.56,30.49,30.75,30.61,30.32,30.53,30.78,30.68,30.53,30.68,30.74,30.58,30.53,30.75,30.77,30.64,30.66,30.87,30.80,30.58,30.70,30.66,30.26,29.85,29.62,28.94,28.57,27.78,27.51,26.17,24.48,23.55,22.71,20.90,19.94,19.71,19.07,17.33,16.60,14.43,12.24,11.06,9.67,10.03,9.69,7.49,5.95,4.14,3.56,3.08,2.63,2.52,2.69,2.56,2.30,2.29,2.68,2.36,1.94,2.11,2.09,1.83,1.59,1.70,1.74,1.48,1.63,1.70,1.68,1.44,1.79,1.77,1.73,1.70,2.01,2.18,1.92,2.37,2.36,2.35,2.01,2.48,2.45,1.93,2.06,2.55,2.24,1.92,2.37,2.65,2.21,2.23,2.71,2.60,2.46,2.79,2.98,2.74,2.76,3.25,3.52,3.39,3.73,3.52,3.61,3.30,2.95,3.22,3.09,2.90,2.44,2.61,2.99,2.58,2.48,2.69,2.97,2.63,2.63,2.93,3.09,3.28,4.78,4.63,3.83,3.97,4.10,3.69,3.61,3.71,3.69,3.15,3.45,3.61,3.05,3.29,3.86,3.52,3.72,3.15,3.23,3.46,3.02,2.65,2.92,3.03,2.48,2.58,2.83,2.59,2.24,2.33,2.31,2.51,2.46,2.86,2.35,2.56,2.55,2.41,2.84,2.75,2.50,2.17,2.58,2.33,1.90,1.95,2.26,1.98,1.77,2.09,2.23,2.01,1.73,1.75,1.83,1.51,1.35,1.51,1.62,1.29,1.34,1.53,1.55,1.39,1.50,1.66,1.61,1.53,1.73,1.74,1.39,1.39,1.27,1.15,0.94,0.92,0.90,0.79,0.77,0.80,0.90,0.94,0.90,1.07,1.22,1.28,1.35,1.54,1.67,1.69,1.88,2.24,2.41,2.85,2.61,2.28,2.39,2.40,2.09,1.87,2.01,1.98,1.84,1.73,1.86,1.89,1.45,1.70,1.87,1.57,1.32,1.77,1.91,1.52,2.01,2.01,2.06,1.92,2.25,2.42,2.54,2.55,2.80,2.98,2.88,3.12,3.51,3.52,3.51,3.39,3.74,3.50,3.09,3.41,3.60,3.44,3.26,3.65,3.74,3.41,3.39,3.73,3.52,3.46,3.65,3.81,3.91,3.83,4.00,4.09,4.07,3.95,3.67,3.91,3.73,3.44,3.32,3.41,3.20,2.99,3.04,3.00,2.67,2.58,2.89,2.64,2.46,2.51,2.77,2.61,2.48,2.33,2.42,2.69,2.31,2.52,2.82,2.83,2.69,2.80,3.26,2.94,2.89,3.45,3.32,3.01,3.27,3.73,3.77,3.76,4.07,3.98,3.52,3.63,3.87,3.62,3.36,3.68,3.51,2.95,3.20,3.54,3.03,2.98,2.95,2.21,2.58,2.77,2.35,1.84,2.74,2.73,2.25,2.43,2.96,3.50,3.49,3.69,4.05,4.04,4.38,4.55,5.01,4.74,5.11,5.27,5.18,5.55,5.63,5.32,5.71,6.00,6.09,5.94,6.46,6.13,5.89,6.31,6.44,5.94,5.66,6.13,6.18,5.49,5.33,4.80,4.88,5.40,4.82,4.40,4.63,5.07,4.14,4.33,4.57,4.44,3.99,4.19,4.35,4.30,3.96,4.36,4.29,3.91,3.78,3.93,4.27,4.12,4.18,4.41,4.63,4.76,4.69,5.27,5.12,5.00,5.59,5.93,5.67,5.80,6.28,6.36,6.42,6.72,7.03,7.89,7.25,6.65,6.47,6.96,6.66,6.21,6.40,6.31,5.96,5.65,6.15,5.96,5.38,5.72,5.49,4.96,4.92,5.66,5.45,4.97,5.50,6.06,5.33,5.02,6.20,6.31,5.40,5.57,6.73,6.31,5.77,6.63,7.46,6.97,6.41,5.89,6.55,7.00,6.40,5.88,6.97,6.91,6.07,6.56,7.11,6.72,6.01,7.07,7.00,6.53,6.83,7.35,7.01,6.54,6.57,7.15,7.01,6.32,5.95,6.32,5.86,5.66,5.53,5.75,5.28,4.99,5.43,5.29,4.93,5.12,5.60,4.85,4.62,5.48,5.32,5.01,5.43,6.10,5.71,4.94,5.03,4.83,4.52,4.42,4.48,4.12,4.33,4.19,4.68,4.43,4.04,4.79,4.78,4.54,4.95,4.96,4.97,4.93,5.32,5.36,5.57,6.16,6.15,6.38,6.56,6.44,6.66,6.19,5.39,5.73,5.94,5.49,4.86,5.17,5.33,4.93,4.28,4.63,5.07,4.55,4.76,5.28,5.32,5.21,5.54,5.97,5.93,6.75,7.40,7.37,8.22,8.07,8.11,8.70,9.32,8.68,9.65,10.11,9.80,10.50,9.83,9.87,10.20,9.77,9.44,9.75,10.72,10.13,9.63,10.22,9.47,9.39,8.98,8.40,7.90,8.62,7.72,7.15,7.52,8.09,7.82,7.03,7.47,8.35,7.96,8.05,8.03,8.63,7.78,8.18,8.58,8.97,8.56,8.99,9.22,9.39,9.19,10.18,10.09,9.12,9.73,10.60,9.36,9.34,9.88,10.71,9.49,9.42,10.48,10.42,9.58,10.21,11.15,10.86,10.27,10.70,11.58,11.53,11.81,10.90,11.13,12.17,11.60,11.02,11.42,12.14,11.57,10.70,11.29,11.59,10.83,10.69,11.96,11.77,10.48,10.67,11.93,11.21,10.69,11.13],[31.49,31.46,31.39,31.32,31.32,31.30,31.23,31.24,31.12,31.10,31.06,31.07,30.99,30.95,30.94,30.95,30.86,30.79,30.86,30.68,30.71,30.73,30.73,30.67,30.71,30.81,30.67,30.76,30.62,30.42,30.25,30.60,30.70,30.36,30.44,30.70,30.57,30.34,30.52,30.54,30.45,30.34,30.27,30.15,30.24,30.22,30.04,30.05,29.82,29.77,29.66,29.77,29.59,29.58,29.56,29.37,29.25,29.49,29.58,29.70,30.04,29.91,29.67,30.11,30.14,29.94,29.96,30.32,30.20,29.94,30.35,30.46,30.24,30.27,30.62,30.56,30.41,30.68,30.90,30.75,30.75,30.85,30.60,30.61,30.46,30.42,30.70,30.35,30.42,30.06,29.98,30.27,30.09,29.57,29.70,30.08,29.86,29.63,29.75,30.05,29.90,30.37,30.18,29.70,29.92,30.01,29.52,29.47,29.54,29.66,29.37,29.78,29.80,29.72,29.86,30.01,30.10,30.39,30.25,30.39,30.28,29.86,29.93,30.04,29.88,29.55,29.59,29.67,29.38,29.54,29.33,29.46,29.35,28.61,29.10,29.01,29.01,29.38,29.57,29.79,30.14,30.43,30.54,30.69,30.38,30.16,30.65,30.65,30.21,30.44,30.73,30.61,30.42,30.52,30.33,30.19,30.30,30.16,30.09,29.92,29.98,29.97,29.83,29.54,29.77,29.70,29.08,29.06,29.64,29.46,29.78,29.70,30.10,30.06,30.30,30.12,30.03,30.29,30.24,30.21,29.76,30.46,30.28,30.17,30.50,30.59,30.52,30.44,30.78,30.74,30.59,30.62,30.90,30.81,30.92,30.87,30.71,30.68,30.83,30.78,30.44,30.68,30.76,30.62,30.25,30.59,30.57,30.27,29.97,30.40,30.37,29.95,29.99,30.36,30.17,29.90,30.14,30.12,30.14,29.85,30.24,30.33,30.03,30.18,30.53,30.45,30.11,30.35,30.67,30.73,30.72,30.88,30.78,30.73,30.79,30.90,30.65,30.74,30.88,30.89,30.60,30.77,30.78,30.72,30.66,30.70,30.86,30.91,30.90,30.95,30.91,30.98,30.86,30.79,30.90,30.83,30.73,30.74,30.82,30.78,30.62,30.69,30.66,30.53,30.44,30.40,30.41,30.12,29.91,29.97,29.69,30.06,30.27,30.36,30.30,30.15,30.41,30.60,30.54,30.33,30.70,30.74,30.65,30.66,30.78,30.76,30.68,30.72,30.93,30.88,30.82,30.97,30.94,30.81,30.80,30.92,30.81,30.82,30.94,30.87,30.61,30.77,30.97,30.78,30.86,30.76,30.55,30.66,30.76,30.57,30.56,30.62,30.66,30.53,30.64,30.69,30.70,30.70,30.86,30.99,30.97,31.06,31.13,31.20,31.06,31.14,31.07,30.97,31.02,31.14,31.04,31.03,31.04,31.06,31.04,31.10,31.07,31.01,31.02,31.11,31.06,31.03,31.09,31.14,31.11,31.08,30.99,31.03,31.00,30.99,31.00,31.03,30.95,30.96,30.93,30.92,30.79,30.83,30.83,30.89,30.81,30.81,30.77,30.67,30.75,30.76,30.77,30.76,30.82,30.96,30.93,30.81,31.00,30.98,30.95,30.90,31.01,31.03,30.96,30.98,31.07,31.10,31.01,31.08,31.15,31.05,31.08,31.05,31.06,31.06,31.04,30.97,30.99,31.06,30.97,31.00,30.90,30.96,30.96,30.88,30.94,30.90,30.83,30.80,30.82,30.82,30.73,30.74,30.84,30.72,30.64,30.73,30.78,30.61,30.63,30.77,30.67,30.72,30.88,30.85,30.70,30.90,30.76,30.69,30.76,30.61,30.62,30.59,30.62,30.49,30.40,30.64,30.61,30.45,30.41,30.52,30.46,30.25,30.32,30.20,30.06,29.87,29.99,29.88,30.05,30.12,30.19,30.09,30.26,30.50,30.42,30.35,30.32,30.63,30.58,30.51,30.63,30.78,30.62,30.63,30.73,30.90,30.75,30.87,30.84,30.86,30.68,30.65,30.56,30.62,30.60,30.56,30.70,30.67,30.52,30.49,30.60,30.30,30.23,30.39,30.48,30.11,30.11,30.19,30.12,29.92,30.14,29.91,29.69,29.99,30.15,29.99,30.35,30.46,30.38,30.25,30.37,30.57,30.49,30.29,30.59,30.81,30.85,30.70,30.88,30.87,30.54,30.67,30.93,30.64,30.54,30.72,30.81,30.58,30.78,30.66,30.43,30.83,30.63,30.28,30.53,30.54,30.22,30.42,30.54,30.22,30.49,30.19,30.11,30.34,30.40,30.25,30.25,30.49,30.30,30.16,30.38,30.54,30.29,30.43,30.74,30.52,30.17,30.41,30.54,30.12,30.23,30.40,30.29,30.16,30.34,30.33,30.37,30.23,30.44,30.44,30.21,30.34,30.64,30.58,30.78,30.74,30.86,30.83,30.89,30.79,30.62,30.78,30.81,30.60,30.63,30.76,30.74,30.41,30.63,30.74,30.55,30.47,30.81,30.79,30.55,30.57,30.87,30.83,30.96,30.86,30.57,30.55,30.78,30.59,30.35,30.58,30.82,30.71,30.53,30.69,30.79,30.47,30.49,30.78,30.81,30.63,30.72,30.94,30.85,30.71,30.81,30.45,30.17,29.59,29.38,28.75,28.50,27.66,27.47,26.11,24.49,23.46,22.77,20.98,19.76,19.68,18.75,17.22,16.41,14.54,12.63,11.31,9.74,9.87,9.65,7.44,5.82,4.17,3.69,3.18,2.74,2.60,2.88,2.64,2.42,2.37,2.76,2.43,2.09,2.12,2.15,1.86,1.65,1.90,1.87,1.58,1.71,1.86,1.83,1.62,1.98,1.90,1.74,1.82,2.08,2.29,2.03,2.48,2.44,2.41,2.01,2.45,2.51,2.05,2.11,2.51,2.31,2.04,2.39,2.70,2.36,2.29,2.73,2.73,2.55,2.79,3.07,2.97,2.87,3.39,3.67,3.49,3.90,3.60,3.77,3.41,3.16,3.40,3.15,2.99,2.62,2.69,3.00,2.73,2.57,2.74,3.02,2.79,2.76,3.06,3.20,3.37,4.75,4.68,3.91,4.12,4.22,3.81,3.64,3.77,3.78,3.24,3.55,3.69,3.18,3.38,3.93,3.58,3.80,3.26,3.32,3.52,3.15,2.70,2.98,3.09,2.60,2.59,2.81,2.64,2.30,2.45,2.38,2.55,2.53,2.86,2.34,2.63,2.62,2.52,2.90,2.84,2.47,2.19,2.50,2.31,1.86,1.85,2.15,1.85,1.62,1.96,2.07,1.92,1.69,1.74,1.71,1.40,1.26,1.43,1.53,1.21,1.21,1.72,1.61,1.37,1.53,1.74,1.68,1.57,1.83,1.78,1.43,1.44,1.37,1.30,1.06,0.93,0.97,0.90,0.79,0.77,0.81,0.94,0.93,0.94,1.11,1.25,1.28,1.43,1.67,1.67,1.83,2.18,2.41,2.78,2.54,2.24,2.35,2.37,2.08,1.89,2.06,2.01,1.77,1.80,1.88,1.83,1.50,1.75,1.86,1.69,1.46,1.82,1.96,1.69,1.79,2.09,2.14,2.00,2.27,2.42,2.43,2.61,2.76,2.99,2.87,3.07,3.50,3.62,3.61,3.51,3.89,3.58,2.99,3.61,3.78,3.38,3.04,3.95,3.78,3.35,3.42,4.06,3.76,3.43,3.83,4.07,4.16,4.08,4.27,4.50,4.37,4.14,4.01,4.14,3.96,3.52,3.49,3.59,3.26,3.04,3.10,3.04,2.78,2.66,2.83,2.74,2.26,2.62,2.77,2.56,2.62,2.34,2.59,2.76,2.30,2.70,3.06,3.09,2.70,2.88,3.56,3.15,2.70,3.77,3.65,3.26,3.59,4.04,4.03,4.03,4.31,4.29,3.83,3.86,4.11,3.78,3.48,4.05,3.58,2.91,3.53,3.83,2.95,3.01,2.90,2.16,2.64,2.67,2.57,2.27,2.61,2.74,2.46,2.75,3.14,3.51,3.64,3.98,4.27,4.40,4.70,4.96,5.33,5.12,5.40,5.60,5.53,5.74,5.80,5.52,5.87,6.14,6.21,6.15,6.65,6.38,6.12,6.53,6.76,6.16,5.83,6.37,6.46,5.72,5.51,5.00,5.15,5.57,4.95,4.52,5.04,5.42,4.40,4.60,4.76,4.79,4.22,4.39,4.66,4.60,4.18,4.67,4.57,4.10,3.74,4.03,4.58,4.40,4.29,4.65,4.90,4.99,4.85,5.43,5.34,5.13,5.71,5.99,5.75,5.96,6.32,6.50,6.67,6.78,7.07,7.99,7.39,6.83,6.74,7.00,6.68,6.51,6.49,6.36,6.19,5.75,6.12,6.00,5.61,5.78,5.45,5.25,5.21,5.77,5.51,5.23,5.85,6.16,5.63,5.25,6.39,6.49,5.86,5.99,6.74,6.56,5.99,6.66,7.58,7.20,6.65,6.09,6.74,7.11,6.62,6.01,7.05,7.02,6.51,6.81,7.34,6.77,6.43,6.87,7.06,6.60,6.81,7.46,7.17,6.50,6.60,7.31,6.63,6.00,6.15,6.16,5.26,5.22,5.61,5.52,5.11,5.04,5.36,5.22,4.68,5.24,5.67,4.97,4.78,5.67,5.66,5.12,5.57,5.98,5.86,4.94,5.37,5.20,4.48,4.34,4.69,4.21,4.23,4.35,4.85,4.16,4.28,4.47,5.08,4.19,4.73,5.01,5.04,4.70,5.11,5.45,5.35,6.14,6.16,6.42,6.58,6.56,6.82,6.29,5.51,5.84,6.06,5.69,5.09,5.33,5.50,5.13,4.44,4.90,5.25,4.71,4.88,5.46,5.52,5.58,5.79,6.05,6.15,6.66,7.35,7.49,8.05,7.97,8.13,8.60,9.17,8.64,9.62,10.45,9.90,10.75,10.14,9.78,10.28,10.02,9.58,9.81,10.72,10.13,9.50,10.02,9.57,9.23,8.94,8.30,7.64,8.39,7.76,6.99,7.28,8.03,7.77,6.76,7.27,8.30,8.09,7.78,7.93,8.78,7.85,8.00,8.81,8.87,8.45,8.75,9.20,9.35,8.95,9.97,10.03,9.23,9.81,10.51,9.86,9.07,9.99,10.83,9.59,10.07,10.68,10.64,9.76,10.29,11.16,10.99,10.35,10.93,12.00,11.86,12.36,11.06,11.27,12.51,11.65,10.93,11.48,12.26,11.57,11.01,11.62,11.62,11.19,11.20,11.87,12.00,10.67,11.02,11.59,11.44,10.96,11.60],[31.49,31.47,31.40,31.33,31.32,31.30,31.21,31.24,31.10,31.09,31.04,31.06,31.01,30.95,30.95,30.95,30.84,30.78,30.86,30.66,30.71,30.71,30.72,30.65,30.65,30.76,30.64,30.75,30.71,30.55,30.37,30.67,30.70,30.42,30.50,30.71,30.56,30.43,30.60,30.58,30.51,30.35,30.31,30.23,30.22,30.30,30.01,29.97,29.91,29.89,29.69,29.84,29.79,29.64,29.52,29.35,29.26,29.33,29.42,29.58,29.97,29.82,29.58,30.02,30.15,29.83,29.87,30.35,30.20,29.93,30.34,30.45,30.28,30.43,30.68,30.66,30.53,30.75,30.88,30.77,30.76,30.85,30.68,30.69,30.53,30.53,30.79,30.46,30.54,30.17,30.08,30.39,30.12,29.55,29.67,30.09,29.81,29.49,29.64,30.07,29.76,30.29,30.03,29.54,29.78,29.83,29.41,29.31,29.23,29.60,29.16,29.60,29.76,29.68,29.78,30.02,30.13,30.52,30.33,30.52,30.40,29.92,30.01,30.16,29.88,29.59,29.65,29.76,29.42,29.67,29.40,29.51,29.44,28.81,29.26,29.17,29.16,29.37,29.63,29.84,30.17,30.47,30.59,30.76,30.42,30.26,30.71,30.75,30.29,30.57,30.78,30.67,30.50,30.62,30.41,30.17,30.35,30.27,30.10,29.77,30.09,30.02,29.77,29.64,29.88,29.80,29.06,29.21,29.77,29.49,29.87,29.82,30.27,30.21,30.38,30.25,30.20,30.37,30.33,30.35,30.26,30.19,30.38,30.25,30.57,30.63,30.51,30.48,30.83,30.77,30.62,30.65,30.90,30.81,30.88,30.83,30.75,30.69,30.82,30.74,30.47,30.69,30.72,30.64,30.36,30.63,30.63,30.39,30.17,30.52,30.47,30.22,30.19,30.41,30.38,30.13,30.27,30.19,30.32,29.94,30.37,30.40,30.17,30.33,30.61,30.58,30.26,30.44,30.70,30.76,30.79,30.91,30.81,30.79,30.78,30.91,30.64,30.78,30.78,30.78,30.55,30.71,30.76,30.69,30.66,30.71,30.89,30.91,30.87,30.91,30.85,30.91,30.84,30.73,30.80,30.75,30.67,30.68,30.77,30.71,30.58,30.69,30.65,30.54,30.47,30.48,30.47,30.16,30.06,30.06,29.82,30.23,30.19,30.45,30.43,30.24,30.54,30.62,30.52,30.45,30.68,30.68,30.65,30.66,30.76,30.72,30.61,30.71,30.88,30.86,30.84,30.92,30.90,30.78,30.82,30.91,30.84,30.79,30.95,30.89,30.69,30.82,30.96,30.75,30.80,30.70,30.61,30.63,30.72,30.63,30.65,30.63,30.68,30.57,30.63,30.72,30.73,30.69,30.91,31.01,30.99,31.06,31.11,31.17,31.06,31.11,31.07,30.92,31.00,31.10,31.00,30.96,31.00,31.04,31.02,31.05,31.01,30.96,30.95,31.07,31.00,30.97,31.03,31.07,31.02,31.03,30.94,30.94,30.94,30.93,30.88,30.95,30.92,30.92,30.87,30.91,30.78,30.79,30.87,30.94,30.81,30.84,30.80,30.70,30.73,30.70,30.70,30.74,30.76,30.93,30.84,30.79,30.95,30.94,30.88,30.89,30.97,31.00,30.90,30.92,31.02,31.03,30.98,31.04,31.06,31.00,31.04,31.03,31.01,31.04,31.02,30.93,30.94,31.03,30.90,30.93,30.86,30.90,30.86,30.82,30.90,30.80,30.74,30.75,30.78,30.73,30.71,30.72,30.78,30.65,30.64,30.74,30.71,30.62,30.68,30.79,30.70,30.75,30.86,30.82,30.68,30.84,30.76,30.69,30.70,30.62,30.61,30.52,30.56,30.48,30.46,30.61,30.53,30.49,30.46,30.55,30.49,30.37,30.39,30.33,30.17,29.97,30.07,29.98,30.15,30.25,30.27,30.13,30.37,30.48,30.47,30.37,30.31,30.58,30.55,30.48,30.65,30.82,30.63,30.68,30.77,30.89,30.80,30.89,30.85,30.83,30.71,30.72,30.62,30.61,30.61,30.55,30.63,30.56,30.51,30.44,30.57,30.36,30.33,30.53,30.55,30.14,30.23,30.29,30.16,29.91,30.19,30.07,29.71,30.03,30.18,30.08,30.35,30.49,30.47,30.31,30.44,30.66,30.50,30.39,30.66,30.81,30.84,30.78,30.91,30.87,30.62,30.68,30.87,30.66,30.63,30.65,30.76,30.59,30.69,30.61,30.52,30.80,30.69,30.28,30.62,30.61,30.27,30.55,30.60,30.31,30.62,30.29,30.07,30.28,30.43,30.21,30.32,30.55,30.34,30.31,30.41,30.62,30.48,30.54,30.75,30.56,30.31,30.35,30.54,30.15,30.30,30.39,30.31,30.23,30.34,30.43,30.46,30.27,30.45,30.51,30.29,30.38,30.69,30.62,30.75,30.67,30.77,30.76,30.81,30.76,30.56,30.78,30.77,30.57,30.62,30.72,30.74,30.53,30.59,30.75,30.62,30.58,30.79,30.84,30.59,30.67,30.87,30.90,30.94,30.89,30.66,30.63,30.85,30.66,30.43,30.70,30.89,30.78,30.58,30.79,30.84,30.57,30.51,30.84,30.82,30.63,30.79,30.93,30.80,30.71,30.79,30.46,30.22,29.63,29.46,28.97,28.55,27.76,27.54,26.34,24.47,23.52,23.06,21.14,20.10,19.85,18.97,17.30,16.60,14.69,12.78,11.65,10.32,10.18,9.92,7.53,5.99,4.32,3.85,3.31,2.93,2.77,3.05,2.81,2.56,2.56,2.88,2.54,2.22,2.24,2.19,1.83,1.71,2.02,1.90,1.62,1.74,2.00,1.81,1.62,1.94,2.09,1.82,1.89,2.18,2.35,2.18,2.51,2.47,2.45,2.11,2.53,2.61,2.18,2.20,2.62,2.49,2.15,2.55,2.77,2.51,2.47,2.81,2.87,2.72,2.95,3.20,3.10,3.08,3.55,3.89,3.71,4.13,3.77,4.00,3.54,3.37,3.56,3.29,3.09,2.75,2.86,3.14,2.92,2.63,2.92,3.11,2.82,2.88,3.17,3.31,3.52,4.93,4.85,4.12,4.20,4.30,3.83,3.79,4.01,3.92,3.28,3.65,3.77,3.28,3.51,3.99,3.66,3.89,3.34,3.42,3.65,3.27,2.91,3.12,3.18,2.71,2.72,2.94,2.73,2.37,2.52,2.47,2.71,2.50,3.04,2.49,2.78,2.76,2.64,3.08,2.91,2.63,2.21,2.54,2.45,1.90,1.88,2.20,1.94,1.60,1.94,2.16,1.91,1.64,1.68,1.80,1.52,1.25,1.55,1.68,1.28,1.33,1.70,1.64,1.42,1.56,1.87,1.82,1.67,1.98,1.88,1.59,1.63,1.48,1.40,1.19,1.03,0.99,0.96,0.91,0.78,0.76,0.81,0.89,0.94,0.95,1.13,1.29,1.31,1.46,1.62,1.76,2.07,2.27,2.69,2.45,2.24,2.30,2.29,2.00,1.91,2.14,2.00,1.64,1.87,1.96,1.79,1.50,1.80,1.96,1.71,1.53,1.90,2.03,1.76,1.87,2.26,2.27,1.94,2.38,2.53,2.68,2.60,2.85,3.05,2.93,3.21,3.64,3.76,3.81,3.62,4.11,3.88,3.09,3.59,3.95,3.57,3.17,4.00,3.89,3.57,3.55,4.07,3.95,3.66,3.85,4.16,4.28,4.12,4.48,4.54,4.57,4.16,3.98,4.21,4.01,3.63,3.58,3.65,3.37,3.18,3.19,3.07,2.90,2.85,2.87,2.85,2.37,2.74,2.77,2.75,2.78,2.27,2.62,2.95,2.40,2.73,3.05,3.07,2.83,2.89,3.48,3.27,3.04,3.86,3.65,3.66,3.75,4.03,4.05,4.01,4.52,4.37,3.85,4.03,4.28,3.96,3.84,4.22,3.78,3.18,3.62,3.77,2.89,2.68,2.68,2.11,2.23,2.80,2.62,2.19,2.90,2.96,2.78,2.89,3.32,3.81,3.84,4.13,4.43,4.51,4.79,5.29,5.67,5.24,5.58,5.81,5.67,5.94,6.20,5.80,6.05,6.36,6.53,6.39,7.02,6.70,6.26,6.72,6.97,6.37,6.08,6.54,6.61,5.91,5.76,5.26,5.34,5.70,5.18,4.61,5.09,5.35,4.54,4.70,4.96,4.85,4.20,4.52,4.81,4.83,4.39,4.95,4.80,4.41,3.99,4.44,4.87,4.66,4.50,5.02,5.24,5.01,5.23,5.62,5.54,5.41,6.05,6.23,5.95,6.17,6.53,6.69,6.85,7.10,7.46,8.50,7.87,7.07,7.00,7.36,6.99,6.79,6.86,6.65,6.41,6.02,6.48,6.31,5.79,6.12,5.82,5.69,5.43,6.04,5.80,5.52,6.04,6.36,5.94,5.54,6.51,6.48,6.22,6.32,6.90,6.75,6.35,6.93,7.64,7.42,7.03,6.44,7.05,7.53,7.01,6.80,7.45,7.14,6.95,7.37,7.43,6.95,6.74,7.16,7.25,6.89,7.02,7.69,7.42,6.70,7.09,7.72,7.11,6.36,6.34,6.90,5.55,5.62,6.12,5.91,5.23,5.49,5.76,5.53,5.03,5.63,6.01,5.27,5.16,5.84,5.90,5.47,6.07,6.31,6.28,5.34,5.57,5.54,4.91,4.70,4.94,4.58,4.46,4.62,5.09,4.37,4.31,4.59,5.31,4.29,4.84,5.31,5.52,4.73,5.17,5.66,5.44,6.14,6.30,6.61,6.75,6.76,7.01,6.47,5.91,6.04,6.39,5.94,5.46,5.59,5.79,5.36,4.56,5.18,5.54,5.03,5.15,5.76,5.85,5.84,6.00,6.39,6.35,6.94,7.63,7.78,8.32,8.24,8.58,8.87,9.52,9.07,10.08,10.87,10.47,11.16,10.51,10.63,10.88,10.53,10.31,10.38,11.27,10.44,10.09,10.49,9.71,9.61,9.10,8.46,7.93,8.97,8.21,7.49,7.84,8.74,8.20,7.54,7.92,8.84,8.55,8.56,8.46,9.09,8.07,8.48,9.01,9.13,8.70,9.18,9.46,9.85,9.36,10.44,10.41,9.77,10.21,10.92,10.30,10.14,10.19,11.33,10.43,10.42,10.92,11.09,10.42,10.56,11.65,11.32,10.79,11.19,12.39,12.34,12.69,11.54,11.78,13.20,12.18,11.40,12.00,12.86,12.06,11.47,12.10,12.26,11.60,11.59,12.38,12.31,11.12,11.33,12.18,11.72,11.15,12.19],[31.49,31.45,31.36,31.27,31.26,31.24,31.15,31.16,31.03,31.02,30.96,30.98,30.92,30.90,30.91,30.91,30.79,30.72,30.83,30.61,30.59,30.62,30.63,30.62,30.63,30.79,30.68,30.76,30.66,30.47,30.39,30.68,30.71,30.44,30.53,30.73,30.53,30.41,30.60,30.60,30.57,30.44,30.41,30.25,30.27,30.32,30.09,30.04,30.03,29.91,29.73,29.88,29.73,29.56,29.48,29.30,29.21,29.32,29.46,29.55,30.00,29.86,29.56,30.05,30.08,29.82,29.91,30.36,30.23,30.02,30.34,30.54,30.33,30.48,30.74,30.69,30.51,30.76,30.93,30.80,30.76,30.86,30.68,30.65,30.49,30.48,30.75,30.41,30.48,30.16,30.01,30.32,30.16,29.56,29.66,29.97,29.79,29.41,29.54,29.92,29.74,30.30,29.98,29.34,29.52,29.71,29.39,29.24,29.09,29.43,29.10,29.41,29.60,29.54,29.65,29.91,29.98,30.34,30.21,30.38,30.25,29.85,29.96,30.06,29.76,29.56,29.52,29.70,29.35,29.50,29.34,29.41,29.37,28.69,29.17,29.13,29.22,29.32,29.59,29.81,30.22,30.39,30.48,30.70,30.44,30.17,30.60,30.71,30.33,30.57,30.76,30.73,30.57,30.60,30.50,30.20,30.45,30.38,30.17,29.82,30.17,30.06,29.87,29.67,29.93,29.90,29.23,29.20,29.80,29.41,29.81,29.85,30.23,30.22,30.34,30.24,30.33,30.39,30.33,30.39,30.31,30.44,30.05,30.28,30.52,30.43,30.42,30.44,30.76,30.62,30.58,30.59,30.83,30.74,30.85,30.79,30.65,30.59,30.80,30.68,30.38,30.66,30.71,30.57,30.23,30.54,30.52,30.23,30.09,30.36,30.27,30.15,30.14,30.29,30.34,29.98,30.28,30.13,30.28,29.91,30.44,30.42,30.11,30.27,30.62,30.56,30.21,30.39,30.65,30.74,30.75,30.88,30.78,30.77,30.83,30.89,30.65,30.75,30.68,30.72,30.49,30.61,30.65,30.57,30.57,30.59,30.73,30.80,30.73,30.81,30.70,30.85,30.68,30.60,30.75,30.70,30.56,30.65,30.78,30.70,30.54,30.72,30.65,30.45,30.47,30.47,30.39,30.04,30.09,30.07,29.81,30.22,30.16,30.29,30.33,30.16,30.40,30.46,30.53,30.38,30.68,30.59,30.58,30.64,30.65,30.58,30.55,30.64,30.81,30.76,30.74,30.84,30.81,30.65,30.70,30.81,30.76,30.69,30.88,30.81,30.65,30.72,30.89,30.70,30.79,30.73,30.56,30.67,30.65,30.55,30.54,30.51,30.62,30.45,30.47,30.62,30.64,30.59,30.79,30.92,30.88,30.94,31.05,31.12,30.97,31.03,30.98,30.82,30.92,31.03,30.92,30.87,30.93,30.99,30.94,31.06,30.98,30.87,30.95,31.05,30.94,30.94,31.03,31.06,31.04,31.03,30.93,30.94,30.86,30.86,30.83,30.88,30.87,30.82,30.73,30.79,30.69,30.68,30.74,30.82,30.70,30.73,30.73,30.63,30.66,30.68,30.66,30.71,30.66,30.84,30.80,30.76,30.89,30.92,30.89,30.82,30.95,30.96,30.87,30.86,31.00,31.02,30.95,31.01,31.09,31.04,31.05,31.01,30.98,30.98,30.99,30.92,30.88,31.00,30.89,30.89,30.79,30.86,30.85,30.76,30.81,30.76,30.68,30.72,30.69,30.69,30.64,30.66,30.72,30.65,30.64,30.67,30.69,30.66,30.61,30.68,30.67,30.72,30.74,30.68,30.63,30.68,30.72,30.61,30.64,30.62,30.57,30.51,30.57,30.47,30.36,30.54,30.52,30.45,30.44,30.52,30.49,30.36,30.41,30.26,30.20,30.03,30.14,30.07,30.21,30.26,30.15,30.13,30.34,30.40,30.42,30.31,30.29,30.58,30.54,30.48,30.60,30.79,30.60,30.62,30.67,30.79,30.75,30.85,30.79,30.73,30.64,30.69,30.56,30.50,30.57,30.56,30.52,30.51,30.43,30.40,30.57,30.35,30.30,30.48,30.56,30.14,30.23,30.24,30.15,30.01,30.22,30.00,29.70,30.01,30.13,30.07,30.37,30.40,30.41,30.32,30.30,30.59,30.45,30.28,30.56,30.80,30.86,30.74,30.90,30.88,30.56,30.62,30.86,30.61,30.56,30.58,30.74,30.56,30.72,30.62,30.53,30.82,30.63,30.30,30.62,30.57,30.32,30.52,30.65,30.32,30.65,30.31,30.10,30.27,30.51,30.07,30.37,30.56,30.46,30.17,30.42,30.61,30.29,30.36,30.63,30.48,30.15,30.29,30.43,29.94,30.20,30.31,30.16,30.18,30.30,30.36,30.41,30.36,30.38,30.47,30.36,30.46,30.71,30.65,30.80,30.68,30.81,30.72,30.77,30.72,30.53,30.69,30.72,30.51,30.55,30.63,30.64,30.43,30.48,30.64,30.52,30.46,30.65,30.76,30.51,30.61,30.79,30.83,30.90,30.88,30.62,30.69,30.80,30.62,30.31,30.67,30.87,30.74,30.55,30.76,30.82,30.50,30.49,30.83,30.82,30.56,30.77,30.96,30.80,30.74,30.88,30.55,30.24,29.54,29.37,28.85,28.39,27.72,27.38,26.21,24.39,23.34,22.65,20.54,19.77,19.57,18.99,16.92,16.14,14.49,12.52,11.33,10.08,9.99,9.55,7.44,6.08,4.52,4.17,3.58,3.09,3.02,3.21,3.00,2.72,2.78,3.02,2.67,2.30,2.38,2.54,2.15,1.94,2.22,2.22,1.91,2.00,2.19,2.02,1.85,2.24,2.36,2.17,2.14,2.49,2.68,2.49,2.86,2.80,2.84,2.57,2.89,2.94,2.55,2.63,2.98,2.76,2.50,2.89,3.15,2.79,2.77,3.20,3.24,3.02,3.38,3.58,3.37,3.35,3.88,4.16,3.93,4.37,4.21,4.42,3.92,3.65,3.83,3.61,3.35,2.89,3.07,3.47,3.09,2.94,3.16,3.53,3.13,3.12,3.66,3.81,3.89,5.40,5.26,4.55,4.73,4.75,4.25,4.14,4.55,4.46,3.66,4.19,4.32,3.75,4.00,4.55,4.10,4.38,3.75,3.82,4.12,3.66,3.14,3.57,3.64,3.07,3.00,3.38,3.16,2.69,2.86,2.72,2.94,2.84,3.33,2.79,2.99,2.89,2.68,3.17,2.97,2.59,2.17,2.55,2.40,1.87,1.88,2.24,2.04,1.69,2.14,2.35,2.22,1.83,1.97,2.04,1.64,1.50,1.84,1.87,1.38,1.55,1.98,1.85,1.60,1.84,2.21,2.04,1.92,2.29,2.21,1.80,1.81,1.72,1.69,1.46,1.27,1.16,1.06,1.02,0.94,0.80,0.77,0.81,1.00,0.95,1.00,1.21,1.35,1.45,1.47,1.74,2.12,2.18,2.81,2.52,2.19,2.19,2.29,1.82,1.83,1.95,1.93,1.53,1.67,1.91,1.85,1.38,1.70,1.94,1.83,1.59,1.99,2.15,1.96,2.10,2.45,2.50,2.32,2.74,2.88,3.02,2.95,3.21,3.46,3.43,3.68,4.14,4.28,4.32,4.05,4.52,4.26,3.63,4.04,4.35,4.00,3.76,4.42,4.29,3.93,4.12,4.68,4.26,4.03,4.31,4.85,4.88,4.75,4.97,5.03,4.98,4.66,4.51,4.59,4.41,4.15,4.04,4.03,3.71,3.47,3.74,3.50,3.25,3.21,3.38,3.08,2.81,3.08,3.29,3.02,3.02,2.50,3.02,3.01,2.70,2.59,3.22,3.43,2.88,3.27,3.64,3.60,3.30,3.92,3.88,3.90,3.98,4.29,4.44,4.38,4.84,4.71,4.34,4.35,4.62,4.23,4.12,4.41,3.83,3.42,3.82,3.99,3.17,2.91,3.06,2.54,2.60,3.00,2.87,2.67,3.22,3.41,3.14,3.09,3.64,4.06,4.22,4.51,5.01,5.19,5.42,5.84,6.29,5.86,6.32,6.60,6.33,6.69,6.81,6.36,6.68,7.11,7.30,7.01,7.63,7.11,7.02,7.38,7.49,6.81,6.70,7.04,6.99,6.24,6.20,5.55,5.73,6.24,5.74,5.03,5.69,5.92,5.00,5.23,5.61,5.43,4.84,5.21,5.47,5.37,4.86,5.28,5.21,4.65,4.33,4.63,5.13,4.96,4.79,5.30,5.57,5.51,5.64,6.03,6.12,6.08,6.52,6.80,6.65,6.70,7.09,7.45,7.51,7.64,8.00,9.03,8.37,7.60,7.58,8.14,7.70,7.49,7.53,7.46,7.06,6.73,7.21,6.91,6.43,6.74,6.44,5.97,5.82,6.59,6.28,5.73,6.24,6.80,6.07,5.78,6.77,6.91,6.14,6.20,7.26,6.89,6.39,7.32,8.05,7.64,7.14,6.63,7.23,7.68,7.06,6.83,7.62,7.46,6.99,7.50,7.71,7.14,6.99,7.53,7.59,7.16,7.18,8.08,7.76,6.92,7.39,8.05,7.34,6.61,6.61,6.64,6.08,5.99,6.11,6.23,5.59,5.50,5.83,5.62,5.35,5.78,5.73,4.89,5.25,6.05,5.77,5.47,5.94,6.55,6.36,5.33,5.61,5.71,5.13,4.80,5.17,4.77,4.68,4.72,5.14,4.75,4.86,4.94,5.30,4.80,5.28,5.35,5.52,5.20,5.62,6.00,5.89,6.54,6.72,6.97,7.19,7.08,7.43,6.91,6.13,6.47,6.85,6.21,5.61,5.93,6.25,5.76,5.02,5.39,5.93,5.34,5.48,6.09,6.15,6.08,6.28,6.80,6.74,7.52,8.05,8.22,8.89,8.82,8.83,9.52,9.80,9.47,10.47,11.10,10.72,11.33,10.74,10.88,11.12,10.66,10.32,10.58,11.20,10.39,10.04,10.43,9.84,9.52,9.12,8.57,8.05,8.95,8.38,7.64,8.05,8.93,8.52,7.76,8.32,9.35,8.78,8.77,8.81,9.43,8.48,8.90,9.33,9.49,9.08,9.57,9.83,10.12,9.73,10.75,10.81,9.99,10.56,11.19,10.39,10.40,10.69,11.33,10.49,10.77,11.22,11.33,10.36,11.01,11.77,11.35,10.72,11.49,12.29,12.20,12.49,11.75,11.89,12.92,12.25,11.73,12.27,12.95,12.26,11.82,12.18,12.35,11.87,11.79,12.59,12.48,11.34,11.61,12.35,11.97,11.43,12.21],[31.50,31.46,31.39,31.32,31.31,31.27,31.21,31.25,31.12,31.11,31.06,31.07,30.99,30.98,30.98,30.97,30.88,30.83,30.90,30.71,30.67,30.68,30.72,30.65,30.72,30.79,30.60,30.69,30.54,30.38,30.19,30.60,30.69,30.33,30.47,30.74,30.59,30.34,30.61,30.57,30.54,30.44,30.34,30.27,30.23,30.18,30.00,29.98,29.90,29.78,29.64,29.82,29.63,29.52,29.54,29.34,29.32,29.46,29.64,29.64,30.10,29.91,29.64,30.08,30.17,29.92,29.89,30.35,30.18,29.96,30.28,30.48,30.23,30.28,30.62,30.59,30.41,30.71,30.91,30.75,30.68,30.81,30.58,30.58,30.45,30.41,30.67,30.36,30.42,30.06,29.94,30.28,30.08,29.49,29.65,30.00,29.78,29.55,29.72,29.98,29.87,30.36,30.22,29.62,29.93,30.15,29.54,29.38,29.61,29.64,29.28,29.72,29.77,29.62,29.84,30.06,30.07,30.38,30.20,30.38,30.29,29.80,29.86,30.05,29.87,29.48,29.62,29.68,29.38,29.43,29.33,29.41,29.44,28.79,29.21,29.21,29.23,29.26,29.77,29.82,30.13,30.40,30.53,30.76,30.39,30.19,30.65,30.70,30.30,30.56,30.79,30.68,30.50,30.64,30.42,30.20,30.28,30.21,30.17,29.96,30.08,30.05,29.76,29.68,29.90,29.74,29.26,29.21,29.71,29.37,29.78,29.80,30.20,30.14,30.42,30.23,30.18,30.34,30.43,30.36,30.24,30.53,30.36,29.90,30.52,30.58,30.44,30.49,30.78,30.74,30.63,30.69,30.89,30.80,30.94,30.90,30.68,30.70,30.92,30.76,30.45,30.77,30.87,30.62,30.24,30.63,30.64,30.17,30.05,30.49,30.46,30.04,30.02,30.45,30.37,29.95,30.26,30.29,30.26,29.96,30.37,30.40,30.07,30.29,30.62,30.57,30.23,30.45,30.71,30.75,30.77,30.89,30.86,30.81,30.86,30.97,30.75,30.85,30.93,30.90,30.61,30.76,30.80,30.69,30.62,30.67,30.86,30.89,30.89,30.94,30.88,30.99,30.85,30.79,30.92,30.88,30.69,30.80,30.88,30.80,30.67,30.73,30.68,30.49,30.48,30.50,30.41,29.98,30.06,30.03,29.73,30.10,30.06,30.19,30.27,30.04,30.37,30.51,30.56,30.43,30.70,30.75,30.67,30.66,30.80,30.76,30.65,30.70,30.95,30.90,30.82,30.96,30.94,30.78,30.80,30.93,30.81,30.80,30.94,30.84,30.61,30.77,30.99,30.82,30.93,30.85,30.74,30.80,30.77,30.70,30.75,30.63,30.69,30.63,30.70,30.68,30.71,30.67,30.89,31.01,30.97,31.03,31.11,31.16,31.02,31.10,31.07,30.93,30.98,31.12,31.03,31.02,31.00,31.06,31.03,31.12,31.08,31.04,31.07,31.12,31.06,31.07,31.12,31.16,31.13,31.08,30.99,31.04,31.00,30.97,30.98,31.02,30.93,30.97,30.90,30.89,30.79,30.82,30.83,30.89,30.81,30.76,30.79,30.74,30.80,30.75,30.79,30.81,30.84,30.99,30.93,30.87,31.04,31.00,31.00,31.01,31.03,31.07,31.01,30.99,31.08,31.12,31.04,31.11,31.16,31.10,31.13,31.10,31.08,31.08,31.06,31.00,31.04,31.07,30.99,30.99,30.87,30.97,30.97,30.92,30.95,30.86,30.87,30.82,30.82,30.87,30.70,30.74,30.81,30.70,30.65,30.70,30.74,30.62,30.56,30.73,30.71,30.77,30.85,30.81,30.76,30.86,30.75,30.71,30.79,30.62,30.61,30.59,30.61,30.49,30.22,30.60,30.57,30.37,30.40,30.55,30.46,30.29,30.39,30.27,30.13,29.98,30.05,29.95,30.12,30.15,30.12,30.13,30.26,30.36,30.29,30.33,30.18,30.63,30.57,30.44,30.62,30.80,30.63,30.54,30.67,30.86,30.77,30.83,30.79,30.83,30.67,30.65,30.57,30.60,30.58,30.52,30.67,30.65,30.52,30.47,30.67,30.46,30.28,30.42,30.54,30.15,30.19,30.24,30.15,29.96,30.21,29.99,29.82,30.07,30.16,30.04,30.37,30.48,30.38,30.26,30.35,30.56,30.50,30.27,30.60,30.77,30.88,30.77,30.93,30.92,30.55,30.66,30.94,30.65,30.51,30.70,30.81,30.58,30.76,30.67,30.50,30.82,30.65,30.30,30.59,30.58,30.28,30.52,30.60,30.35,30.61,30.31,30.06,30.27,30.46,29.98,30.28,30.53,30.35,30.04,30.29,30.55,30.17,30.41,30.79,30.50,30.12,30.27,30.55,29.85,30.11,30.41,30.03,30.05,30.27,30.34,30.30,30.33,30.43,30.40,30.33,30.44,30.71,30.64,30.81,30.73,30.86,30.83,30.87,30.77,30.54,30.81,30.81,30.59,30.65,30.79,30.74,30.41,30.69,30.73,30.52,30.47,30.80,30.74,30.46,30.57,30.84,30.83,30.94,30.88,30.60,30.64,30.78,30.65,30.25,30.64,30.85,30.74,30.49,30.72,30.81,30.46,30.44,30.85,30.83,30.60,30.78,30.98,30.83,30.65,30.85,30.66,30.32,29.81,29.59,28.99,28.62,27.86,27.58,26.52,24.81,23.89,23.04,21.18,19.92,19.68,19.06,17.32,16.40,14.40,12.11,10.79,9.55,9.93,9.55,7.63,6.06,4.50,4.05,3.50,3.05,2.98,3.20,3.02,2.66,2.77,3.01,2.70,2.33,2.46,2.50,2.10,1.96,2.18,2.15,1.88,2.00,2.19,2.06,1.88,2.25,2.32,2.06,2.07,2.45,2.62,2.40,2.78,2.73,2.67,2.21,2.69,2.76,2.36,2.52,2.79,2.64,2.44,2.75,2.94,2.60,2.74,3.10,3.04,2.88,3.35,3.40,3.20,3.27,3.75,4.03,3.83,4.24,4.05,4.24,3.77,3.46,3.76,3.51,3.33,2.91,3.09,3.40,3.10,2.88,3.16,3.44,3.10,3.07,3.45,3.60,3.76,5.19,5.01,4.32,4.57,4.62,4.14,4.02,4.17,4.21,3.60,3.90,4.14,3.53,3.78,4.47,3.94,4.25,3.58,3.71,3.95,3.60,3.15,3.45,3.50,3.02,3.06,3.23,3.10,2.67,2.82,2.71,2.87,2.82,3.21,2.69,2.83,2.76,2.48,2.90,2.78,2.34,2.00,2.31,2.22,1.63,1.70,2.12,1.75,1.52,1.91,2.10,1.95,1.62,1.79,1.75,1.51,1.47,1.61,1.66,1.22,1.61,1.83,1.74,1.62,1.83,2.00,1.97,1.86,2.19,2.13,1.87,1.74,1.70,1.68,1.50,1.29,1.25,1.12,0.97,0.96,0.94,0.81,0.77,0.82,0.92,0.96,0.96,1.18,1.41,1.35,1.50,1.93,2.04,2.67,2.35,1.96,2.04,2.12,1.75,1.68,1.88,1.83,1.54,1.58,1.82,1.74,1.44,1.76,1.89,1.72,1.78,1.98,2.08,1.95,2.06,2.39,2.47,2.21,2.66,2.70,2.83,2.88,3.17,3.39,3.32,3.51,3.82,4.00,3.97,3.96,4.22,4.07,3.44,3.98,4.20,3.83,3.47,4.32,4.32,3.63,3.92,4.52,4.21,3.79,4.27,4.46,4.48,4.41,4.56,4.77,4.70,4.42,4.31,4.37,4.43,3.95,3.98,4.01,3.68,3.18,3.56,3.51,3.06,3.01,3.25,3.07,2.79,2.98,3.06,2.98,2.99,2.54,3.12,2.97,2.69,2.53,3.17,3.19,2.86,3.31,3.46,3.32,3.29,3.76,3.87,3.54,3.67,4.33,4.31,4.34,4.64,4.43,4.18,4.17,4.41,4.00,3.84,4.21,3.82,3.48,3.63,4.07,3.11,3.13,3.00,2.39,2.56,3.03,2.54,2.33,2.89,3.04,2.79,2.95,3.36,3.84,4.08,4.35,4.65,4.80,5.15,5.51,5.91,5.59,5.94,6.22,6.06,6.25,6.33,5.97,6.32,6.65,6.82,6.60,7.10,6.78,6.57,6.95,7.20,6.45,6.30,6.76,6.81,6.08,5.94,5.40,5.48,5.85,5.31,4.90,5.39,5.79,4.86,4.93,5.33,5.21,4.73,4.79,5.23,5.18,4.75,5.22,5.07,4.63,4.23,4.56,5.15,4.97,4.85,5.21,5.45,5.30,5.42,5.90,5.78,5.77,6.24,6.52,6.19,6.43,6.81,7.02,7.11,7.27,7.63,8.68,7.96,7.30,7.23,7.56,7.26,7.12,7.03,7.05,6.78,6.29,6.77,6.64,6.19,6.39,6.17,5.87,5.75,6.42,6.11,5.80,6.39,6.85,6.07,5.90,7.01,7.04,6.37,6.65,7.38,7.09,6.59,7.49,8.19,7.80,7.17,6.54,7.19,7.62,7.22,6.60,7.44,7.51,7.11,7.52,7.88,7.43,7.17,7.71,7.89,7.37,7.52,8.36,7.94,7.24,7.51,7.85,7.43,6.86,6.78,6.88,5.73,6.10,6.17,5.90,5.46,5.48,5.86,5.48,5.20,5.64,6.06,5.17,5.44,6.18,6.06,5.66,6.21,6.70,6.38,5.55,5.92,5.71,5.03,4.81,5.21,4.73,4.68,4.60,5.20,4.51,4.54,4.83,5.34,4.77,5.04,5.49,5.37,5.21,5.68,5.97,5.82,6.67,6.87,7.18,7.39,7.25,7.53,6.99,6.21,6.49,6.77,6.14,5.34,5.81,6.18,5.59,4.90,5.44,5.80,5.30,5.52,6.02,5.99,6.17,6.37,6.76,6.84,7.47,8.16,8.19,8.90,8.89,8.95,9.45,9.95,9.41,10.49,11.03,10.62,11.24,10.62,10.39,10.66,10.50,9.66,10.20,11.04,10.48,9.56,10.29,9.68,9.50,8.75,8.59,7.87,8.60,7.88,7.32,7.91,8.67,8.05,7.10,8.16,8.93,8.64,8.95,8.76,9.34,8.56,8.95,9.34,9.56,9.28,9.70,9.87,10.14,9.95,10.82,10.83,10.14,10.49,11.28,10.34,9.62,10.44,11.42,9.79,10.17,11.08,10.70,9.97,10.64,11.52,11.31,10.65,11.36,12.19,11.84,12.30,11.45,11.52,12.47,11.98,11.30,11.85,12.48,11.96,11.44,12.00,11.90,11.29,11.37,12.60,12.45,11.32,11.51,12.45,11.99,11.41,12.16],[31.50,31.47,31.40,31.33,31.32,31.30,31.23,31.27,31.15,31.13,31.08,31.10,31.03,31.00,30.98,30.99,30.91,30.82,30.90,30.68,30.63,30.66,30.72,30.67,30.62,30.73,30.63,30.67,30.61,30.44,30.26,30.59,30.71,30.35,30.42,30.67,30.52,30.33,30.58,30.55,30.52,30.42,30.27,30.20,30.20,30.15,29.99,29.99,29.93,29.79,29.63,29.79,29.64,29.45,29.41,29.26,29.17,29.37,29.48,29.52,30.00,29.83,29.56,30.03,30.14,29.82,29.89,30.34,30.16,29.94,30.29,30.44,30.24,30.29,30.61,30.53,30.45,30.67,30.84,30.69,30.68,30.79,30.53,30.58,30.38,30.44,30.67,30.35,30.44,30.09,30.03,30.28,30.08,29.48,29.62,30.01,29.80,29.42,29.69,30.02,29.80,30.38,30.14,29.55,29.76,29.86,29.37,29.19,29.23,29.56,29.14,29.63,29.74,29.65,29.77,30.03,30.13,30.44,30.24,30.39,30.32,29.88,29.93,30.10,29.80,29.49,29.54,29.73,29.37,29.47,29.31,29.43,29.37,28.75,29.23,29.13,29.18,29.18,29.59,29.73,30.13,30.44,30.53,30.73,30.40,30.07,30.58,30.67,30.26,30.44,30.78,30.65,30.48,30.59,30.43,30.26,30.37,30.23,30.07,29.79,30.13,29.98,29.77,29.55,29.77,29.76,29.18,29.13,29.72,29.32,29.77,29.79,30.26,30.13,30.36,30.33,30.14,30.40,30.38,30.38,30.26,30.52,30.43,30.31,30.26,30.62,30.54,30.49,30.79,30.77,30.60,30.67,30.90,30.80,30.93,30.88,30.68,30.68,30.87,30.73,30.47,30.68,30.79,30.68,30.32,30.66,30.68,30.41,30.12,30.56,30.55,30.17,30.20,30.45,30.45,29.98,30.28,30.20,30.27,29.89,30.42,30.41,30.08,30.24,30.63,30.55,30.22,30.42,30.70,30.77,30.76,30.92,30.86,30.81,30.89,31.00,30.72,30.84,30.91,30.87,30.61,30.71,30.82,30.69,30.63,30.69,30.90,30.91,30.91,30.89,30.86,30.90,30.82,30.76,30.85,30.74,30.66,30.80,30.81,30.68,30.59,30.75,30.61,30.42,30.48,30.45,30.33,29.99,30.08,30.00,29.69,30.12,30.02,30.22,30.29,30.09,30.44,30.48,30.49,30.41,30.70,30.63,30.57,30.61,30.70,30.61,30.58,30.70,30.84,30.84,30.82,30.90,30.90,30.79,30.83,30.93,30.83,30.82,30.95,30.88,30.64,30.79,30.96,30.78,30.88,30.79,30.68,30.76,30.71,30.67,30.75,30.66,30.61,30.61,30.67,30.67,30.75,30.71,30.89,31.02,30.99,31.07,31.11,31.16,31.04,31.12,31.08,30.93,30.99,31.12,31.00,30.97,31.00,31.04,31.00,31.07,31.01,30.97,31.02,31.04,31.02,31.02,31.02,31.05,31.04,31.08,30.99,30.97,30.93,30.97,30.93,30.96,30.95,30.97,30.86,30.89,30.81,30.85,30.86,30.93,30.85,30.84,30.78,30.75,30.77,30.72,30.77,30.78,30.83,30.97,30.91,30.87,31.02,30.99,30.96,30.95,31.03,31.03,30.97,30.98,31.05,31.06,31.04,31.07,31.08,31.01,31.02,31.02,31.04,31.04,31.03,30.94,30.97,31.04,30.93,30.97,30.85,30.93,30.92,30.88,30.93,30.83,30.83,30.79,30.78,30.78,30.75,30.73,30.77,30.66,30.65,30.66,30.69,30.65,30.64,30.66,30.71,30.77,30.74,30.75,30.69,30.83,30.74,30.68,30.77,30.59,30.57,30.54,30.58,30.41,30.37,30.53,30.52,30.45,30.41,30.50,30.48,30.40,30.46,30.35,30.24,30.04,30.07,29.98,30.17,30.19,30.04,30.07,30.31,30.43,30.32,30.30,30.27,30.65,30.58,30.51,30.67,30.83,30.67,30.73,30.71,30.83,30.79,30.81,30.74,30.79,30.72,30.68,30.60,30.68,30.69,30.59,30.68,30.62,30.52,30.46,30.64,30.37,30.26,30.46,30.52,30.09,30.17,30.27,30.07,29.91,30.25,30.08,29.75,30.04,30.16,30.12,30.41,30.50,30.46,30.33,30.40,30.63,30.52,30.39,30.62,30.82,30.88,30.79,30.93,30.90,30.64,30.70,30.91,30.65,30.59,30.67,30.77,30.60,30.72,30.60,30.58,30.81,30.71,30.42,30.63,30.62,30.37,30.61,30.57,30.39,30.60,30.39,30.01,30.17,30.43,30.04,30.32,30.42,30.30,30.12,30.37,30.52,30.24,30.38,30.75,30.48,30.13,30.33,30.54,29.91,30.08,30.39,30.27,30.05,30.18,30.36,30.34,30.25,30.39,30.43,30.37,30.40,30.63,30.62,30.74,30.62,30.77,30.77,30.76,30.69,30.58,30.82,30.75,30.54,30.66,30.80,30.64,30.50,30.68,30.72,30.51,30.51,30.77,30.72,30.51,30.57,30.81,30.77,30.86,30.80,30.62,30.61,30.71,30.55,30.21,30.57,30.74,30.62,30.46,30.69,30.71,30.46,30.43,30.76,30.75,30.52,30.73,30.86,30.72,30.60,30.78,30.61,30.31,29.69,29.49,28.96,28.45,27.74,27.71,26.47,24.79,23.97,23.48,21.47,20.32,20.23,19.48,17.61,16.63,15.04,12.90,11.54,10.15,10.14,9.96,7.87,6.36,4.82,4.51,3.95,3.53,3.49,3.67,3.39,3.16,3.15,3.33,3.08,2.72,2.72,2.78,2.35,2.25,2.54,2.43,2.16,2.33,2.61,2.35,2.24,2.60,2.71,2.42,2.47,2.87,2.98,2.81,3.12,3.02,2.98,2.65,2.91,3.07,2.72,2.76,3.06,3.03,2.72,3.00,3.29,3.04,3.03,3.38,3.52,3.25,3.52,3.83,3.66,3.72,4.20,4.52,4.26,4.81,4.48,4.72,4.22,3.91,4.29,3.93,3.70,3.38,3.52,3.79,3.52,3.27,3.57,3.80,3.43,3.42,3.87,4.02,4.10,5.46,5.39,4.78,5.03,5.01,4.47,4.38,4.65,4.70,3.94,4.34,4.59,4.01,4.17,4.83,4.45,4.66,4.11,4.22,4.44,3.98,3.56,3.85,3.89,3.39,3.35,3.65,3.46,2.98,3.15,3.03,3.26,3.09,3.52,3.02,3.17,3.04,2.80,3.20,2.85,2.53,2.06,2.44,2.28,1.76,1.75,2.11,1.85,1.48,1.85,2.04,1.97,1.60,1.86,1.91,1.41,1.34,1.76,1.85,1.32,1.73,2.23,2.02,1.86,2.12,2.37,2.31,2.19,2.53,2.44,2.11,2.10,2.12,2.07,1.86,1.54,1.48,1.43,1.23,1.06,1.05,1.03,0.81,0.76,0.82,0.98,0.98,1.00,1.29,1.44,1.49,1.81,2.05,2.68,2.46,2.04,2.16,2.35,1.88,1.78,2.03,2.05,1.63,1.74,2.04,2.01,1.66,1.98,2.25,2.04,1.94,2.34,2.51,2.17,2.32,2.63,2.74,2.53,2.79,3.02,3.10,3.10,3.36,3.67,3.66,3.75,4.20,4.31,4.34,4.28,4.63,4.41,3.75,4.30,4.51,4.17,3.69,4.60,4.51,3.95,4.16,4.65,4.45,4.15,4.56,4.74,4.90,4.69,5.16,5.24,5.25,4.84,4.59,4.85,4.81,4.28,4.33,4.40,3.93,3.46,3.94,3.78,3.27,3.26,3.61,3.35,3.01,3.29,3.43,3.22,3.33,2.88,3.32,3.32,3.01,2.91,3.56,3.52,3.22,3.42,3.82,3.66,3.65,4.27,4.20,3.98,4.11,4.73,4.69,4.75,5.13,4.99,4.48,4.47,4.73,4.33,4.15,4.59,4.16,3.72,4.00,4.36,3.36,3.28,3.23,2.83,2.81,3.44,2.87,2.89,3.37,3.58,3.21,3.39,3.71,4.08,4.48,4.56,4.98,5.17,5.47,6.12,6.48,5.96,6.41,6.70,6.29,6.80,6.95,6.64,6.65,7.15,7.49,7.35,8.11,7.68,7.17,7.77,8.06,7.22,7.01,7.45,7.46,6.67,6.52,5.95,6.08,6.38,5.93,5.32,5.68,5.90,5.20,5.31,5.61,5.59,4.96,5.28,5.69,5.57,4.91,5.45,5.48,4.80,4.41,4.81,5.48,5.17,5.01,5.52,5.82,5.74,5.79,6.28,6.21,6.17,6.67,6.94,6.85,7.01,7.41,7.66,7.93,8.05,8.49,9.72,8.93,8.09,8.14,8.39,7.93,7.60,7.82,7.60,7.18,6.87,7.39,7.14,6.66,6.90,6.58,6.25,6.08,6.87,6.47,6.03,6.71,7.26,6.35,6.09,7.25,7.27,6.49,6.71,7.53,7.21,6.55,7.34,8.27,7.80,7.10,6.55,7.24,7.74,7.04,6.88,7.79,7.54,7.07,7.47,7.87,7.42,7.08,7.63,7.83,7.39,7.43,8.27,8.16,7.15,7.48,7.94,7.35,6.73,6.75,6.72,5.74,5.95,6.36,6.20,5.33,5.61,5.81,5.48,5.24,5.77,6.01,5.27,5.32,6.09,5.94,5.61,6.29,6.87,6.75,5.52,6.02,6.05,5.24,4.85,5.30,4.92,4.62,4.73,5.35,4.99,4.35,4.81,5.49,4.90,4.98,5.50,5.87,5.09,5.43,6.19,6.12,6.56,7.05,7.22,7.50,7.28,7.83,7.14,6.45,6.74,7.11,6.35,5.90,6.18,6.46,5.74,5.13,5.56,6.15,5.54,5.55,6.30,6.45,6.15,6.56,7.16,6.87,7.69,8.32,8.64,9.29,9.26,9.18,9.80,10.15,9.77,10.74,11.38,10.91,11.50,10.98,10.88,11.11,10.80,10.61,10.48,11.14,10.54,10.18,10.29,9.74,9.33,9.14,8.54,8.11,8.77,8.34,7.53,7.89,8.72,8.42,7.56,8.16,9.24,8.73,8.47,8.96,9.42,8.60,8.85,9.55,9.81,9.44,10.10,9.98,10.62,9.94,11.05,10.99,10.20,10.76,11.37,10.64,10.58,10.76,11.49,10.78,10.72,11.27,11.44,10.75,10.83,11.77,11.47,10.73,11.32,12.33,12.19,12.52,11.53,11.73,12.95,12.23,11.68,12.03,12.85,12.17,11.67,12.42,12.39,11.95,11.92,12.62,12.72,11.47,11.91,12.62,12.16,11.64,12.78],[31.50,31.44,31.34,31.27,31.28,31.25,31.17,31.21,31.09,31.10,31.04,31.05,30.98,30.92,30.92,30.93,30.82,30.74,30.80,30.59,30.65,30.64,30.61,30.60,30.58,30.71,30.64,30.69,30.66,30.53,30.44,30.64,30.69,30.44,30.51,30.68,30.54,30.38,30.59,30.58,30.55,30.43,30.37,30.26,30.35,30.31,30.06,30.08,30.05,29.91,29.76,29.91,29.68,29.64,29.54,29.29,29.18,29.28,29.41,29.63,29.95,29.91,29.69,30.09,30.13,29.92,29.97,30.35,30.20,30.08,30.36,30.46,30.35,30.43,30.67,30.56,30.50,30.75,30.82,30.71,30.72,30.78,30.62,30.57,30.44,30.50,30.70,30.42,30.49,30.19,30.10,30.35,30.17,29.56,29.71,30.03,29.81,29.47,29.71,30.02,29.81,30.32,29.94,29.51,29.57,29.59,29.24,29.19,29.01,29.45,29.20,29.47,29.66,29.67,29.82,29.97,30.14,30.41,30.29,30.44,30.36,29.99,30.03,30.17,29.92,29.67,29.67,29.84,29.50,29.63,29.38,29.56,29.47,29.01,29.27,29.22,29.23,29.38,29.76,29.83,30.25,30.50,30.55,30.68,30.49,30.16,30.59,30.69,30.30,30.54,30.71,30.67,30.49,30.58,30.45,30.17,30.50,30.38,30.26,29.80,30.33,30.13,29.95,29.68,29.89,29.97,29.27,29.19,29.72,29.42,29.85,29.98,30.24,30.20,30.37,30.32,30.31,30.43,30.33,30.37,30.38,30.50,30.31,30.31,30.59,30.44,30.48,30.48,30.73,30.69,30.57,30.58,30.81,30.70,30.84,30.82,30.63,30.67,30.82,30.68,30.48,30.69,30.72,30.56,30.31,30.65,30.60,30.41,30.12,30.53,30.41,30.24,30.19,30.36,30.39,30.09,30.23,30.12,30.27,30.02,30.40,30.36,30.23,30.35,30.60,30.59,30.38,30.47,30.70,30.74,30.78,30.89,30.83,30.78,30.84,30.88,30.54,30.69,30.74,30.74,30.45,30.62,30.75,30.63,30.61,30.68,30.88,30.93,30.84,30.88,30.78,30.84,30.79,30.66,30.74,30.68,30.56,30.66,30.73,30.60,30.48,30.71,30.63,30.42,30.45,30.48,30.37,29.99,30.14,30.13,29.85,30.24,30.10,30.29,30.33,30.14,30.43,30.44,30.49,30.40,30.65,30.57,30.51,30.61,30.67,30.60,30.55,30.73,30.87,30.80,30.85,30.93,30.90,30.75,30.81,30.96,30.85,30.78,30.99,30.91,30.73,30.83,31.01,30.80,30.86,30.77,30.69,30.75,30.70,30.66,30.68,30.67,30.57,30.56,30.62,30.69,30.70,30.69,30.92,31.02,31.01,31.10,31.15,31.20,31.07,31.12,31.08,30.90,30.98,31.13,30.97,30.92,30.98,31.05,30.97,31.04,30.97,30.88,30.92,31.01,30.94,30.92,30.97,31.01,30.98,31.00,30.91,30.88,30.85,30.86,30.83,30.90,30.83,30.84,30.78,30.85,30.74,30.79,30.88,30.97,30.79,30.83,30.76,30.67,30.67,30.55,30.54,30.66,30.71,30.83,30.73,30.73,30.88,30.90,30.81,30.80,30.93,30.98,30.84,30.83,30.97,30.94,30.92,31.00,31.02,30.94,31.01,31.01,30.96,30.97,31.00,30.90,30.85,31.03,30.90,30.89,30.85,30.93,30.84,30.78,30.87,30.77,30.69,30.74,30.76,30.64,30.62,30.66,30.70,30.58,30.63,30.66,30.63,30.61,30.64,30.71,30.64,30.67,30.68,30.64,30.62,30.61,30.68,30.65,30.66,30.47,30.59,30.55,30.53,30.44,30.42,30.55,30.50,30.42,30.38,30.44,30.41,30.44,30.47,30.39,30.30,30.16,30.16,30.17,30.34,30.37,30.32,30.16,30.42,30.43,30.40,30.28,30.32,30.64,30.56,30.49,30.61,30.79,30.62,30.63,30.64,30.77,30.76,30.84,30.79,30.79,30.69,30.68,30.57,30.59,30.61,30.55,30.52,30.47,30.41,30.38,30.45,30.33,30.25,30.43,30.58,30.16,30.34,30.37,30.26,30.12,30.37,30.14,29.84,30.04,30.17,30.18,30.45,30.49,30.45,30.41,30.44,30.65,30.52,30.44,30.65,30.86,30.87,30.77,30.88,30.82,30.64,30.58,30.77,30.64,30.59,30.56,30.72,30.54,30.64,30.52,30.57,30.79,30.74,30.50,30.67,30.67,30.44,30.69,30.62,30.50,30.70,30.48,30.16,30.29,30.52,30.26,30.45,30.62,30.47,30.35,30.48,30.57,30.43,30.51,30.67,30.50,30.33,30.38,30.52,30.18,30.22,30.37,30.34,30.16,30.30,30.42,30.44,30.34,30.42,30.43,30.45,30.50,30.57,30.56,30.65,30.59,30.70,30.70,30.70,30.64,30.57,30.80,30.72,30.56,30.67,30.72,30.63,30.59,30.66,30.69,30.59,30.60,30.75,30.68,30.58,30.69,30.77,30.82,30.89,30.86,30.66,30.72,30.77,30.64,30.48,30.73,30.79,30.64,30.57,30.80,30.70,30.58,30.55,30.80,30.75,30.51,30.74,30.87,30.70,30.59,30.76,30.49,30.17,29.44,29.29,28.79,28.19,27.47,27.26,26.06,24.31,23.48,22.85,20.87,20.07,19.90,19.13,17.39,16.73,14.98,12.82,11.60,10.47,10.20,9.77,7.95,6.56,5.07,4.78,4.32,3.81,3.76,3.97,3.69,3.48,3.37,3.63,3.36,2.98,2.96,3.02,2.53,2.47,2.81,2.67,2.25,2.46,2.68,2.51,2.36,2.71,2.86,2.62,2.61,3.10,3.18,3.05,3.45,3.26,3.23,2.94,3.17,3.37,2.88,3.05,3.36,3.26,2.92,3.27,3.53,3.37,3.23,3.69,3.80,3.56,3.84,4.10,4.07,3.93,4.47,4.84,4.60,5.15,4.87,5.10,4.60,4.39,4.63,4.22,3.96,3.42,3.72,4.07,3.71,3.46,3.76,4.08,3.62,3.67,4.23,4.31,4.28,5.72,5.59,5.01,5.26,5.23,4.64,4.58,5.00,5.02,4.29,4.76,4.94,4.44,4.66,5.20,4.75,4.97,4.39,4.43,4.80,4.35,3.79,4.13,4.26,3.69,3.63,3.99,3.77,3.25,3.46,3.28,3.56,3.27,3.87,3.19,3.41,3.23,2.92,3.40,3.08,2.70,2.14,2.50,2.47,1.81,1.70,2.21,2.04,1.59,1.93,2.30,2.21,1.67,2.03,2.20,1.64,1.65,2.09,2.17,1.55,1.95,2.35,2.25,2.09,2.30,2.65,2.59,2.45,2.83,2.81,2.37,2.36,2.32,2.22,1.97,1.74,1.62,1.53,1.33,1.19,1.12,1.07,1.02,0.82,0.77,0.85,1.04,1.11,1.17,1.24,1.49,1.77,1.90,2.64,2.39,2.00,2.18,2.21,1.66,1.84,2.09,2.03,1.47,1.77,2.15,1.96,1.64,2.13,2.38,2.09,2.10,2.62,2.70,2.34,2.60,2.95,3.04,2.75,3.24,3.49,3.43,3.36,3.79,4.08,3.96,4.15,4.67,4.82,4.81,4.62,5.01,4.74,4.02,4.59,4.76,4.36,3.92,4.91,4.78,4.31,4.42,5.05,4.75,4.50,4.78,5.18,5.38,5.11,5.52,5.63,5.64,5.36,4.99,5.16,5.11,4.58,4.57,4.68,4.10,3.74,4.32,3.95,3.55,3.54,3.94,3.42,3.15,3.52,3.74,3.44,3.44,3.00,3.44,3.51,3.11,3.23,3.63,3.71,3.60,3.75,3.98,3.91,3.93,4.44,4.42,4.31,4.44,4.93,4.91,4.92,5.48,5.37,4.80,4.82,5.10,4.57,4.40,4.65,4.32,3.84,4.25,4.38,3.64,3.43,3.57,3.21,3.08,3.60,3.10,3.06,3.46,3.80,3.46,3.61,4.00,4.39,4.58,4.90,5.41,5.53,5.89,6.45,6.96,6.43,6.82,7.18,6.74,7.26,7.49,7.00,7.05,7.56,7.95,7.77,8.42,8.02,7.51,8.06,8.35,7.58,7.36,7.79,7.92,6.89,6.90,6.20,6.44,6.84,6.32,5.69,6.11,6.34,5.54,5.72,6.07,5.97,5.30,5.57,6.03,5.85,5.23,5.68,5.72,5.22,4.67,5.23,5.72,5.45,5.26,5.89,6.13,5.98,6.17,6.72,6.63,6.61,7.03,7.42,7.37,7.39,7.81,8.10,8.21,8.32,8.75,10.02,9.19,8.44,8.39,8.85,8.35,7.98,8.35,8.16,7.58,7.32,7.96,7.64,6.96,7.45,7.09,6.55,6.48,7.27,6.88,6.37,7.04,7.60,6.82,6.59,7.59,7.65,6.96,6.93,7.89,7.65,6.92,7.76,8.55,8.10,7.33,6.89,7.64,8.03,7.40,7.37,8.15,7.93,7.65,7.99,8.36,7.73,7.51,8.10,8.21,7.77,7.75,8.66,8.40,7.46,7.95,8.47,7.83,7.05,7.03,7.35,6.15,6.42,6.67,6.60,5.71,5.95,6.20,5.92,5.50,6.14,6.32,5.63,5.74,6.30,6.04,5.93,6.59,7.07,7.03,5.84,6.31,6.34,5.51,5.25,5.74,5.36,4.91,5.14,5.54,5.30,4.80,5.12,5.64,5.20,5.31,5.70,6.07,5.46,5.83,6.49,6.39,6.85,7.32,7.54,7.72,7.63,8.11,7.50,6.88,7.10,7.47,6.74,6.28,6.58,6.85,6.21,5.52,5.87,6.50,5.90,5.96,6.67,6.84,6.61,6.88,7.53,7.34,8.15,8.77,8.91,9.69,9.64,9.43,10.16,10.51,10.21,11.38,11.97,11.54,12.13,11.30,11.39,11.65,11.43,10.97,10.93,11.61,10.59,10.54,10.57,9.82,9.77,9.20,8.62,8.29,9.13,8.76,8.02,8.35,9.33,8.94,8.32,8.77,9.87,9.36,9.17,9.32,10.09,9.07,9.29,9.97,10.35,9.86,10.57,10.47,10.92,10.25,11.29,11.42,10.59,11.02,11.66,11.15,11.11,11.19,11.84,11.28,11.23,11.67,11.86,11.13,11.24,12.28,11.83,10.96,11.62,12.87,12.56,13.04,12.01,12.00,13.40,12.68,12.13,12.65,13.55,12.80,12.19,12.92,12.99,12.44,12.32,13.24,13.05,11.84,12.35,13.04,12.51,11.95,13.29],[31.47,31.45,31.35,31.27,31.26,31.22,31.14,31.17,31.05,31.02,30.97,31.00,30.95,30.88,30.89,30.91,30.81,30.73,30.82,30.62,30.62,30.67,30.70,30.67,30.64,30.76,30.68,30.68,30.57,30.40,30.27,30.58,30.65,30.34,30.44,30.67,30.54,30.30,30.55,30.54,30.53,30.39,30.27,30.20,30.27,30.16,30.03,30.02,29.94,29.86,29.75,29.85,29.67,29.60,29.52,29.34,29.26,29.37,29.67,29.59,29.99,30.00,29.65,30.04,30.11,29.86,29.94,30.35,30.17,30.00,30.30,30.49,30.29,30.31,30.64,30.55,30.45,30.70,30.84,30.69,30.69,30.75,30.56,30.51,30.37,30.40,30.67,30.38,30.45,30.07,30.02,30.29,30.08,29.54,29.61,29.98,29.80,29.48,29.71,29.94,29.88,30.29,29.94,29.47,29.48,29.64,29.33,29.18,29.01,29.34,29.19,29.47,29.62,29.66,29.82,29.95,30.02,30.31,30.20,30.41,30.25,29.89,29.98,30.11,29.87,29.59,29.59,29.72,29.39,29.58,29.36,29.50,29.41,28.75,29.17,29.19,29.24,29.39,29.74,29.80,30.16,30.41,30.48,30.62,30.47,30.08,30.38,30.64,30.24,30.45,30.68,30.66,30.53,30.55,30.45,30.18,30.36,30.39,30.17,29.79,30.11,30.04,29.87,29.67,29.87,29.91,29.27,29.19,29.76,29.42,29.83,29.84,30.17,30.10,30.30,30.31,30.25,30.39,30.36,30.38,30.28,30.45,30.26,30.27,30.48,30.48,30.28,30.42,30.63,30.58,30.53,30.51,30.73,30.71,30.83,30.80,30.58,30.61,30.82,30.61,30.41,30.66,30.76,30.53,30.26,30.53,30.55,30.32,30.13,30.42,30.33,30.15,30.12,30.28,30.36,30.00,30.25,30.17,30.26,29.99,30.42,30.39,30.04,30.27,30.62,30.54,30.25,30.41,30.67,30.70,30.74,30.86,30.81,30.76,30.87,30.94,30.62,30.75,30.82,30.78,30.45,30.62,30.75,30.59,30.55,30.61,30.85,30.85,30.80,30.85,30.76,30.86,30.75,30.67,30.80,30.75,30.53,30.71,30.83,30.70,30.49,30.70,30.64,30.41,30.40,30.46,30.33,29.90,30.03,30.02,29.79,30.13,30.00,30.16,30.31,30.05,30.32,30.41,30.50,30.30,30.60,30.62,30.52,30.53,30.70,30.61,30.51,30.63,30.85,30.78,30.76,30.87,30.84,30.68,30.75,30.84,30.80,30.70,30.90,30.81,30.62,30.74,30.95,30.77,30.84,30.77,30.66,30.73,30.69,30.56,30.64,30.58,30.50,30.45,30.53,30.57,30.64,30.63,30.84,30.95,30.94,31.01,31.07,31.12,31.00,31.06,31.04,30.89,30.96,31.06,30.96,30.92,30.96,31.02,30.95,31.06,30.99,30.92,30.99,31.03,30.97,31.00,31.04,31.07,31.05,31.07,30.96,30.95,30.86,30.91,30.88,30.90,30.84,30.89,30.78,30.83,30.74,30.76,30.85,30.91,30.80,30.75,30.67,30.66,30.64,30.61,30.62,30.65,30.68,30.90,30.83,30.73,30.96,30.97,30.91,30.80,31.00,31.02,30.94,30.91,31.03,31.05,30.98,31.07,31.07,31.02,31.03,31.02,30.99,30.99,31.00,30.95,30.90,31.00,30.90,30.93,30.82,30.90,30.86,30.84,30.86,30.77,30.74,30.71,30.70,30.71,30.59,30.64,30.66,30.64,30.63,30.58,30.63,30.61,30.52,30.62,30.62,30.63,30.57,30.56,30.57,30.53,30.61,30.57,30.59,30.55,30.54,30.52,30.49,30.44,30.31,30.48,30.52,30.36,30.34,30.44,30.46,30.42,30.37,30.38,30.27,30.12,30.07,30.10,30.24,30.21,30.01,30.11,30.31,30.35,30.35,30.27,30.24,30.51,30.56,30.46,30.52,30.70,30.59,30.59,30.55,30.73,30.74,30.77,30.67,30.70,30.64,30.63,30.53,30.56,30.56,30.53,30.55,30.48,30.39,30.32,30.55,30.31,30.20,30.41,30.56,30.12,30.18,30.27,30.21,30.05,30.30,30.09,29.72,30.03,30.15,30.14,30.42,30.44,30.42,30.30,30.37,30.59,30.44,30.31,30.61,30.80,30.86,30.76,30.90,30.90,30.58,30.57,30.84,30.60,30.54,30.59,30.75,30.55,30.71,30.57,30.55,30.82,30.72,30.42,30.67,30.64,30.45,30.65,30.61,30.48,30.70,30.46,30.05,30.19,30.55,30.01,30.43,30.55,30.40,30.16,30.43,30.55,30.32,30.46,30.72,30.47,30.12,30.35,30.53,29.77,30.00,30.36,30.16,29.96,30.21,30.30,30.22,30.30,30.23,30.36,30.40,30.41,30.60,30.61,30.76,30.60,30.79,30.73,30.72,30.65,30.53,30.79,30.72,30.52,30.63,30.73,30.61,30.55,30.65,30.66,30.51,30.50,30.72,30.67,30.52,30.62,30.79,30.76,30.84,30.81,30.62,30.70,30.72,30.63,30.29,30.70,30.76,30.59,30.47,30.74,30.73,30.53,30.39,30.80,30.75,30.53,30.75,30.92,30.71,30.60,30.80,30.51,30.21,29.52,29.34,28.74,28.26,27.49,27.22,26.07,24.45,23.51,22.83,21.04,19.95,19.96,19.26,17.73,16.65,15.16,12.66,11.35,10.04,9.97,9.65,7.70,6.37,4.93,4.52,4.01,3.59,3.46,3.69,3.47,3.27,3.29,3.38,3.13,2.75,2.83,2.85,2.53,2.39,2.61,2.67,2.27,2.49,2.65,2.52,2.37,2.72,2.80,2.61,2.64,3.03,3.15,3.02,3.31,3.25,3.13,2.87,3.11,3.21,2.94,2.95,3.27,3.06,2.81,3.23,3.44,3.21,3.19,3.59,3.56,3.44,3.71,3.94,3.78,3.72,4.28,4.60,4.38,4.86,4.59,4.89,4.37,4.15,4.33,4.00,3.85,3.36,3.64,3.90,3.56,3.44,3.70,3.97,3.58,3.62,4.17,4.25,4.22,5.62,5.44,4.95,5.18,5.15,4.55,4.51,4.85,4.90,4.23,4.68,4.84,4.32,4.55,5.13,4.67,4.92,4.28,4.40,4.69,4.19,3.72,4.11,4.22,3.67,3.63,3.96,3.74,3.21,3.42,3.30,3.51,3.30,3.74,3.10,3.32,3.09,2.88,3.12,2.98,2.33,1.93,2.14,2.16,1.66,1.47,1.97,1.92,1.48,1.88,2.28,2.17,1.77,2.13,2.16,1.49,1.72,2.13,2.08,1.52,2.01,2.29,2.18,1.99,2.33,2.62,2.54,2.45,2.78,2.70,2.36,2.41,2.31,2.28,2.00,1.80,1.68,1.53,1.42,1.32,1.23,1.09,1.03,1.01,0.79,0.76,0.84,1.00,1.13,1.06,1.30,1.72,1.77,2.36,2.09,1.80,1.96,1.97,1.52,1.67,1.88,1.86,1.38,1.62,1.99,1.98,1.60,2.00,2.19,2.08,2.00,2.42,2.49,2.33,2.57,2.81,3.01,2.80,3.07,3.35,3.44,3.37,3.71,3.98,4.01,4.10,4.62,4.81,4.82,4.67,5.04,4.80,4.12,4.57,4.85,4.37,4.05,4.88,4.83,4.29,4.46,5.05,4.59,4.39,4.74,5.00,5.20,5.00,5.41,5.54,5.53,5.06,4.89,5.01,5.09,4.52,4.44,4.59,4.09,3.73,4.18,4.05,3.53,3.63,3.82,3.46,3.25,3.47,3.68,3.40,3.44,3.04,3.46,3.41,3.12,3.16,3.50,3.58,3.42,3.58,3.81,3.76,3.71,4.26,4.23,4.08,4.16,4.67,4.76,4.78,5.21,5.13,4.60,4.55,4.89,4.33,4.17,4.57,4.17,3.73,4.05,4.31,3.62,3.46,3.31,2.64,2.87,3.46,3.13,2.69,3.38,3.64,3.38,3.42,3.84,4.27,4.47,4.77,5.20,5.31,5.71,6.22,6.68,6.23,6.74,7.13,6.60,7.20,7.40,6.92,7.03,7.56,7.91,7.71,8.30,7.91,7.51,7.93,8.20,7.50,7.38,7.68,7.73,6.85,6.84,6.15,6.36,6.79,6.39,5.68,6.10,6.35,5.61,5.69,6.02,5.90,5.40,5.63,6.04,5.79,5.21,5.62,5.72,5.16,4.77,5.24,5.75,5.65,5.48,5.88,6.17,6.19,6.27,6.63,6.65,6.72,7.05,7.42,7.27,7.35,7.73,8.00,8.14,8.31,8.71,10.01,9.15,8.37,8.36,8.83,8.27,8.01,8.36,8.20,7.66,7.28,7.82,7.61,7.03,7.32,7.05,6.63,6.42,7.23,6.83,6.36,6.99,7.62,6.65,6.38,7.57,7.58,6.78,6.90,7.77,7.35,6.70,7.84,8.48,8.03,7.44,6.96,7.57,8.03,7.30,7.20,8.09,7.89,7.45,7.77,8.25,7.71,7.61,7.98,8.19,7.71,7.81,8.58,8.36,7.57,7.93,8.30,7.92,7.24,7.10,7.12,6.37,6.36,6.56,6.67,5.83,5.87,6.10,5.76,5.33,6.09,6.15,5.46,5.57,6.36,6.24,5.83,6.60,7.10,7.06,5.79,6.16,6.37,5.53,5.13,5.57,5.26,5.02,5.07,5.60,5.19,4.95,5.29,5.77,5.28,5.53,5.82,5.99,5.47,6.00,6.58,6.49,6.86,7.34,7.53,7.74,7.56,8.05,7.58,6.81,7.15,7.45,6.78,6.34,6.61,6.92,6.24,5.48,6.07,6.54,5.94,6.13,6.70,6.81,6.58,6.84,7.52,7.30,8.08,8.65,8.86,9.60,9.55,9.35,10.01,10.23,9.94,10.83,11.55,10.91,11.53,10.93,10.95,11.15,10.91,10.17,10.51,11.02,10.41,9.98,10.23,9.82,9.47,8.93,8.77,8.07,8.95,8.50,7.82,8.24,9.00,8.75,7.86,8.62,9.49,9.07,8.99,9.26,9.76,9.01,9.19,9.66,9.91,9.73,10.16,10.23,10.62,10.29,11.18,11.08,10.32,11.01,11.50,10.65,10.59,10.94,11.58,10.56,10.97,11.40,10.82,10.39,10.81,11.75,11.03,10.56,11.29,12.18,12.11,12.14,11.42,11.56,12.60,11.88,11.36,11.95,12.73,12.09,11.58,12.21,12.32,11.74,11.79,12.56,12.57,11.37,11.64,12.57,12.21,11.51,12.73],[31.46,31.42,31.36,31.30,31.29,31.26,31.18,31.21,31.07,31.04,30.99,31.01,30.95,30.93,30.91,30.90,30.83,30.77,30.78,30.66,30.58,30.56,30.60,30.51,30.57,30.62,30.47,30.53,30.44,30.34,30.15,30.46,30.59,30.26,30.38,30.62,30.51,30.24,30.52,30.49,30.53,30.36,30.25,30.18,30.22,30.13,29.99,30.00,29.93,29.80,29.63,29.88,29.63,29.58,29.52,29.41,29.25,29.45,29.66,29.64,30.04,29.86,29.66,30.02,30.08,29.80,29.88,30.33,30.06,29.91,30.22,30.40,30.17,30.20,30.53,30.44,30.32,30.58,30.69,30.53,30.57,30.57,30.39,30.37,30.28,30.28,30.52,30.27,30.38,30.08,29.96,30.22,30.02,29.44,29.56,29.91,29.70,29.49,29.69,29.88,29.80,30.23,30.01,29.53,29.63,29.76,29.39,29.22,29.25,29.44,29.29,29.62,29.69,29.64,29.85,30.00,30.08,30.30,30.16,30.37,30.30,29.81,29.92,30.10,29.85,29.54,29.59,29.77,29.41,29.58,29.42,29.57,29.48,28.92,29.29,29.28,29.24,29.24,29.78,29.71,30.09,30.38,30.54,30.70,30.37,30.11,30.50,30.66,30.27,30.42,30.73,30.60,30.45,30.55,30.39,30.18,30.34,30.30,30.07,29.76,30.08,30.08,29.91,29.69,29.91,29.87,29.34,29.20,29.79,29.43,29.86,29.83,30.18,30.10,30.30,30.31,30.22,30.37,30.46,30.42,30.21,30.51,30.39,30.25,30.50,30.59,30.46,30.22,30.69,30.65,30.60,30.64,30.82,30.77,30.90,30.88,30.65,30.68,30.94,30.73,30.39,30.79,30.88,30.65,30.31,30.68,30.68,30.46,30.16,30.52,30.45,30.15,30.17,30.35,30.37,29.99,30.23,30.16,30.23,30.01,30.43,30.43,30.08,30.35,30.65,30.55,30.25,30.41,30.68,30.71,30.74,30.85,30.85,30.80,30.89,30.98,30.75,30.86,30.95,30.90,30.63,30.73,30.82,30.69,30.59,30.67,30.87,30.92,30.88,30.92,30.86,30.92,30.82,30.76,30.89,30.86,30.66,30.81,30.86,30.77,30.64,30.75,30.65,30.40,30.51,30.46,30.32,29.85,30.10,30.07,29.76,30.14,30.00,30.12,30.25,29.98,30.33,30.40,30.51,30.31,30.62,30.66,30.59,30.58,30.74,30.75,30.54,30.69,30.89,30.86,30.84,30.92,30.90,30.76,30.80,30.94,30.84,30.81,30.95,30.86,30.61,30.78,30.97,30.76,30.87,30.80,30.70,30.79,30.72,30.60,30.70,30.62,30.53,30.55,30.56,30.64,30.72,30.68,30.90,31.01,30.99,31.04,31.07,31.14,31.02,31.08,31.07,30.94,31.00,31.10,30.98,30.99,31.00,31.05,30.99,31.06,31.01,30.97,30.98,31.05,30.98,31.05,31.04,31.07,31.07,31.05,30.96,31.00,30.95,30.99,30.93,30.93,30.91,30.97,30.88,30.89,30.85,30.83,30.86,30.96,30.88,30.85,30.75,30.74,30.76,30.74,30.76,30.76,30.85,30.98,30.89,30.88,31.03,31.01,30.96,30.96,31.03,31.05,30.96,30.97,31.04,31.06,30.98,31.03,31.05,31.03,31.03,31.02,30.99,31.02,31.02,30.97,31.00,31.03,30.93,30.96,30.90,30.99,30.95,30.92,30.98,30.88,30.89,30.81,30.77,30.79,30.68,30.65,30.70,30.63,30.60,30.51,30.62,30.62,30.52,30.55,30.66,30.79,30.64,30.66,30.70,30.76,30.71,30.68,30.74,30.58,30.59,30.58,30.55,30.42,30.37,30.51,30.53,30.34,30.28,30.44,30.43,30.39,30.36,30.34,30.29,30.11,29.99,30.03,30.20,30.14,29.95,30.10,30.32,30.40,30.35,30.32,30.26,30.67,30.62,30.48,30.67,30.78,30.64,30.55,30.58,30.72,30.69,30.77,30.66,30.79,30.64,30.59,30.57,30.62,30.61,30.50,30.60,30.55,30.43,30.45,30.62,30.30,30.20,30.42,30.57,30.11,30.23,30.30,30.24,30.03,30.32,30.12,29.86,30.10,30.14,30.10,30.45,30.43,30.42,30.32,30.37,30.53,30.45,30.36,30.57,30.77,30.87,30.80,30.94,30.90,30.58,30.62,30.85,30.62,30.51,30.63,30.74,30.55,30.64,30.53,30.57,30.78,30.67,30.43,30.61,30.55,30.40,30.59,30.53,30.41,30.58,30.39,29.93,30.11,30.33,29.98,30.20,30.41,30.20,30.13,30.39,30.48,30.14,30.45,30.79,30.52,30.03,30.39,30.57,29.76,29.94,30.44,30.20,29.79,30.13,30.35,30.26,30.19,30.32,30.34,30.34,30.36,30.52,30.54,30.69,30.57,30.74,30.73,30.71,30.63,30.54,30.83,30.72,30.55,30.71,30.80,30.61,30.59,30.73,30.69,30.57,30.54,30.80,30.72,30.50,30.62,30.82,30.79,30.82,30.78,30.60,30.64,30.68,30.62,30.30,30.65,30.71,30.58,30.33,30.65,30.65,30.43,30.30,30.69,30.69,30.44,30.65,30.82,30.66,30.46,30.71,30.54,30.20,29.53,29.40,28.82,28.18,27.45,27.29,26.09,24.35,23.59,22.87,21.14,19.88,19.80,18.93,17.44,16.30,14.95,12.86,11.21,10.27,10.31,9.90,8.06,6.56,5.17,4.72,4.21,3.89,3.65,3.91,3.73,3.58,3.44,3.62,3.45,3.02,3.12,3.14,2.69,2.56,2.79,2.76,2.36,2.66,2.79,2.62,2.48,2.87,2.96,2.71,2.78,3.14,3.32,3.07,3.40,3.31,3.15,2.75,3.19,3.33,3.04,3.00,3.39,3.39,3.02,3.33,3.65,3.38,3.23,3.73,3.68,3.59,3.86,4.08,3.81,3.88,4.47,4.78,4.60,5.04,4.72,4.97,4.55,4.22,4.57,4.18,4.07,3.67,3.85,4.08,3.78,3.70,3.91,4.13,3.73,3.77,4.28,4.32,4.28,5.72,5.49,4.92,5.20,5.12,4.65,4.63,4.80,4.90,4.26,4.66,4.85,4.41,4.60,5.16,4.70,5.04,4.40,4.51,4.77,4.35,3.86,4.24,4.28,3.86,3.76,3.96,3.78,3.30,3.45,3.38,3.50,3.30,3.63,3.12,3.22,2.98,2.67,2.87,2.65,2.22,1.85,2.05,2.10,1.49,1.42,1.95,1.77,1.36,1.64,1.99,1.98,1.69,2.17,2.18,1.48,2.00,2.20,2.08,1.76,2.12,2.40,2.20,2.07,2.45,2.71,2.55,2.54,2.85,2.84,2.43,2.50,2.53,2.49,2.21,2.01,1.95,1.85,1.63,1.60,1.47,1.31,1.07,1.05,0.92,0.81,0.77,0.87,1.04,0.98,1.09,1.54,1.67,2.30,2.00,1.71,1.81,1.90,1.42,1.47,1.70,1.73,1.34,1.47,1.81,1.84,1.70,1.89,2.09,2.16,2.07,2.37,2.57,2.38,2.57,2.78,3.01,2.82,3.14,3.32,3.48,3.44,3.65,4.00,4.05,4.16,4.56,4.68,4.75,4.75,5.05,4.84,4.39,4.79,4.92,4.60,4.18,5.07,4.92,4.51,4.59,5.08,4.76,4.53,4.99,5.11,5.26,5.09,5.53,5.54,5.58,5.19,5.00,5.24,5.26,4.70,4.66,4.85,4.48,3.93,4.35,4.33,3.65,3.68,4.05,3.74,3.34,3.69,3.84,3.57,3.71,3.16,3.62,3.72,3.26,3.30,3.78,3.90,3.52,3.70,4.09,4.10,3.79,4.47,4.56,4.31,4.32,4.94,4.94,4.98,5.40,5.31,4.74,4.70,4.95,4.48,4.40,4.70,4.30,3.86,4.25,4.55,3.85,3.65,3.63,2.73,3.07,3.65,3.39,2.89,3.64,3.71,3.36,3.52,3.90,4.22,4.58,4.82,5.28,5.32,5.76,6.23,6.60,6.14,6.73,6.93,6.60,7.10,7.18,6.86,6.82,7.40,7.80,7.57,8.30,7.88,7.26,7.82,8.28,7.46,7.35,7.63,7.84,6.90,6.85,6.28,6.40,6.63,6.29,5.75,6.03,6.21,5.58,5.76,5.97,5.94,5.33,5.71,5.99,5.89,5.34,5.63,5.82,5.17,4.88,5.22,5.68,5.49,5.50,5.80,5.98,6.02,6.21,6.54,6.44,6.49,6.85,7.12,7.08,7.22,7.63,7.90,8.11,8.17,8.61,10.04,9.03,8.19,8.27,8.61,8.11,7.83,8.06,7.85,7.31,7.00,7.58,7.33,6.77,7.05,6.81,6.31,6.32,7.01,6.59,6.27,6.91,7.33,6.40,6.22,7.34,7.35,6.48,6.66,7.57,7.24,6.65,7.49,8.16,7.87,7.24,6.48,7.30,7.79,7.13,6.89,7.83,7.66,7.22,7.77,8.00,7.45,7.37,7.84,7.93,7.48,7.81,8.48,8.39,7.50,7.83,8.24,7.77,7.18,7.02,7.01,6.20,6.29,6.61,6.22,5.58,5.82,6.01,5.49,5.34,5.88,6.03,5.26,5.39,6.16,6.04,5.66,6.47,7.01,6.92,5.67,6.26,6.29,5.51,4.95,5.60,5.36,4.90,4.87,5.63,5.32,4.73,5.05,5.78,5.29,5.29,5.86,6.00,5.43,5.83,6.49,6.50,6.76,7.36,7.57,7.83,7.43,8.04,7.33,6.62,7.13,7.36,6.62,6.32,6.66,6.82,6.05,5.59,5.99,6.38,5.90,5.93,6.49,6.64,6.48,6.64,7.27,7.05,7.74,8.27,8.57,9.24,9.26,9.20,9.80,10.02,9.88,10.70,11.31,10.85,11.38,10.91,10.89,11.08,10.77,10.25,10.23,10.75,10.29,9.88,10.02,9.37,9.25,8.62,8.34,7.75,8.60,8.24,7.51,7.90,8.86,8.35,7.62,8.52,9.29,8.81,8.83,9.09,9.39,8.71,8.97,9.56,9.78,9.47,9.91,9.91,10.18,9.82,10.63,10.72,10.17,10.67,11.02,10.46,10.42,10.59,11.11,10.53,10.42,11.00,10.92,10.38,10.40,11.41,11.02,10.45,10.92,11.96,11.59,11.97,11.23,11.37,12.27,11.89,11.51,11.78,12.50,11.94,11.59,12.01,11.92,11.73,11.65,12.28,12.25,11.15,11.58,12.28,11.87,11.41,12.46],[31.48,31.45,31.37,31.30,31.28,31.30,31.20,31.23,31.12,31.12,31.08,31.07,31.04,30.96,30.96,30.96,30.85,30.78,30.82,30.66,30.63,30.61,30.63,30.63,30.60,30.74,30.62,30.68,30.63,30.52,30.33,30.59,30.69,30.43,30.50,30.65,30.56,30.36,30.58,30.56,30.55,30.43,30.32,30.22,30.33,30.24,30.03,30.00,29.93,29.82,29.75,29.83,29.73,29.68,29.50,29.37,29.25,29.29,29.45,29.60,29.99,29.89,29.66,30.06,30.16,29.89,29.93,30.34,30.16,30.05,30.35,30.45,30.36,30.41,30.61,30.56,30.52,30.70,30.75,30.62,30.70,30.70,30.52,30.48,30.34,30.46,30.66,30.39,30.48,30.20,30.11,30.35,30.17,29.59,29.68,29.99,29.84,29.48,29.69,29.95,29.82,30.18,29.86,29.37,29.53,29.46,29.18,29.10,28.86,29.38,29.13,29.48,29.67,29.65,29.79,29.96,30.13,30.40,30.24,30.42,30.38,30.00,30.06,30.18,29.90,29.72,29.68,29.74,29.52,29.72,29.35,29.64,29.43,28.93,29.10,29.20,29.14,29.33,29.71,29.89,30.15,30.38,30.51,30.60,30.44,30.17,30.55,30.60,30.28,30.45,30.64,30.59,30.43,30.59,30.42,30.17,30.43,30.39,30.27,29.78,30.27,30.15,29.89,29.66,30.03,29.89,29.38,29.36,29.79,29.51,29.97,29.98,30.31,30.16,30.37,30.36,30.27,30.43,30.52,30.50,30.34,30.59,30.42,30.34,30.56,30.57,30.52,30.54,30.46,30.62,30.47,30.54,30.67,30.68,30.81,30.73,30.58,30.62,30.75,30.61,30.45,30.68,30.67,30.58,30.30,30.67,30.56,30.44,30.11,30.51,30.44,30.19,30.17,30.32,30.41,30.07,30.26,30.19,30.33,30.13,30.45,30.44,30.18,30.37,30.64,30.59,30.28,30.46,30.71,30.70,30.76,30.87,30.85,30.84,30.88,30.94,30.62,30.78,30.82,30.81,30.52,30.74,30.84,30.72,30.71,30.80,30.94,30.95,30.90,30.86,30.79,30.85,30.81,30.74,30.78,30.72,30.67,30.74,30.79,30.63,30.57,30.76,30.63,30.39,30.52,30.49,30.36,29.98,30.12,30.08,29.77,30.15,30.04,30.26,30.32,30.12,30.35,30.40,30.50,30.37,30.61,30.57,30.54,30.62,30.65,30.65,30.61,30.70,30.78,30.79,30.85,30.87,30.84,30.82,30.86,30.93,30.87,30.82,30.94,30.87,30.71,30.80,30.93,30.81,30.82,30.75,30.68,30.80,30.67,30.62,30.71,30.65,30.60,30.49,30.56,30.73,30.75,30.74,30.94,31.03,31.03,31.09,31.09,31.15,31.07,31.10,31.08,30.92,31.01,31.11,30.98,30.96,30.99,31.05,30.97,31.04,30.97,30.96,30.99,31.01,30.97,31.01,31.00,31.03,30.97,31.07,30.94,30.91,30.89,30.94,30.84,30.90,30.88,30.91,30.86,30.89,30.82,30.85,30.94,30.99,30.83,30.89,30.76,30.72,30.67,30.64,30.58,30.73,30.79,30.92,30.84,30.80,30.95,30.94,30.86,30.91,31.05,30.99,30.87,30.95,31.06,31.00,31.00,31.05,31.02,30.97,30.95,30.96,30.99,30.99,30.96,30.92,30.93,30.99,30.88,30.92,30.88,30.89,30.83,30.84,30.91,30.74,30.76,30.72,30.71,30.64,30.60,30.64,30.70,30.59,30.64,30.66,30.68,30.64,30.64,30.70,30.67,30.67,30.64,30.60,30.61,30.57,30.68,30.62,30.64,30.58,30.60,30.49,30.58,30.50,30.46,30.59,30.50,30.36,30.40,30.44,30.43,30.41,30.42,30.44,30.40,30.14,30.09,30.13,30.36,30.30,30.33,30.19,30.37,30.48,30.45,30.34,30.34,30.65,30.54,30.54,30.65,30.76,30.59,30.66,30.64,30.72,30.76,30.79,30.71,30.75,30.69,30.67,30.56,30.61,30.65,30.60,30.58,30.51,30.45,30.46,30.46,30.36,30.28,30.53,30.64,30.21,30.32,30.41,30.31,30.11,30.39,30.19,29.66,29.89,30.09,30.19,30.44,30.49,30.44,30.43,30.48,30.65,30.51,30.45,30.67,30.82,30.83,30.82,30.89,30.82,30.62,30.59,30.75,30.64,30.62,30.60,30.68,30.59,30.59,30.51,30.51,30.72,30.69,30.50,30.60,30.61,30.47,30.63,30.57,30.46,30.62,30.45,30.03,30.24,30.42,30.21,30.37,30.57,30.40,30.34,30.49,30.56,30.46,30.49,30.69,30.47,30.35,30.38,30.54,30.19,30.26,30.40,30.37,30.21,30.29,30.42,30.42,30.32,30.42,30.41,30.44,30.47,30.56,30.51,30.64,30.60,30.72,30.72,30.74,30.67,30.57,30.78,30.75,30.53,30.63,30.74,30.66,30.57,30.69,30.71,30.58,30.57,30.76,30.73,30.58,30.65,30.80,30.82,30.81,30.80,30.65,30.69,30.76,30.64,30.47,30.67,30.75,30.64,30.51,30.72,30.68,30.52,30.47,30.75,30.75,30.55,30.70,30.84,30.71,30.56,30.58,30.54,30.29,29.48,29.33,28.78,28.16,27.47,27.18,25.79,24.15,23.35,22.83,20.98,20.32,20.32,19.42,17.82,16.95,15.48,13.35,11.87,11.10,10.77,10.59,8.48,7.10,5.77,5.40,5.00,4.59,4.52,4.71,4.54,4.30,4.05,4.32,4.07,3.62,3.62,3.58,2.97,3.05,3.40,3.14,2.75,3.14,3.22,3.00,2.93,3.33,3.32,2.97,3.19,3.44,3.49,3.30,3.62,3.54,3.43,3.17,3.50,3.54,3.34,3.37,3.72,3.58,3.30,3.73,4.01,3.80,3.73,4.35,4.37,4.22,4.48,4.76,4.61,4.72,5.25,5.54,5.31,5.77,5.48,5.61,5.19,5.09,5.21,4.84,4.65,4.36,4.45,4.70,4.47,4.22,4.40,4.65,4.22,4.35,4.70,4.79,4.70,6.09,5.84,5.37,5.48,5.45,4.94,4.94,5.19,5.25,4.64,5.05,5.25,4.90,5.13,5.56,5.22,5.49,5.08,5.04,5.35,4.90,4.48,4.76,4.83,4.35,4.24,4.46,4.24,3.67,3.76,3.65,3.84,3.50,4.00,3.36,3.53,3.31,3.02,3.37,3.07,2.69,2.15,2.34,2.33,1.75,1.51,2.12,2.08,1.42,1.76,2.23,2.24,1.80,2.30,2.38,1.73,2.00,2.38,2.29,1.90,2.37,2.65,2.55,2.44,2.78,2.91,2.81,2.72,3.13,3.17,2.80,2.88,2.88,2.92,2.64,2.40,2.31,2.05,1.90,1.77,1.70,1.57,1.32,1.24,1.10,1.07,0.82,0.76,0.89,1.18,1.24,1.53,1.66,2.46,2.31,1.80,2.12,2.22,1.57,1.74,2.12,2.13,1.63,1.84,2.32,2.22,1.89,2.34,2.71,2.44,2.42,2.80,2.93,2.80,2.87,3.18,3.40,3.22,3.47,3.93,4.01,3.98,4.28,4.70,4.70,4.74,5.23,5.50,5.50,5.37,5.82,5.55,4.89,5.47,5.66,5.25,4.92,5.79,5.72,5.18,5.38,5.90,5.66,5.37,5.68,5.94,6.14,5.96,6.42,6.45,6.45,6.08,5.75,6.01,6.06,5.44,5.39,5.57,5.17,4.62,4.99,4.93,4.30,4.35,4.64,4.33,3.81,4.25,4.43,4.00,4.25,3.72,4.30,4.32,3.78,3.79,4.33,4.52,4.33,4.30,4.68,4.73,4.65,5.25,5.25,5.05,5.17,5.77,5.74,5.75,6.22,6.06,5.60,5.56,5.75,5.23,5.20,5.35,4.79,4.51,5.02,5.03,4.37,3.88,4.11,3.24,3.36,4.26,3.96,3.43,4.06,4.28,3.93,4.21,4.53,4.87,5.42,5.68,6.00,6.25,6.70,7.10,7.61,7.10,7.72,8.07,7.66,8.29,8.41,8.03,8.02,8.61,9.00,8.79,9.49,9.06,8.66,9.10,9.35,8.54,8.37,8.72,8.64,7.78,7.78,7.02,7.29,7.76,7.18,6.49,7.00,7.22,6.47,6.58,6.97,6.87,6.26,6.46,6.89,6.70,6.10,6.41,6.66,5.96,5.60,5.95,6.56,6.40,6.23,6.68,7.03,6.96,6.97,7.55,7.58,7.56,7.94,8.46,8.33,8.33,8.71,9.16,9.22,9.29,9.78,11.18,10.30,9.49,9.59,10.07,9.30,9.39,9.54,9.25,8.69,8.35,8.78,8.55,7.94,8.25,7.85,7.43,7.30,8.07,7.73,7.15,7.71,8.33,7.47,7.29,8.17,8.30,7.60,8.01,8.38,8.28,7.65,8.34,9.18,8.79,8.01,7.50,8.11,8.57,8.07,8.04,8.70,8.54,8.12,8.41,8.99,8.44,8.13,8.81,9.01,8.50,8.30,9.32,9.01,8.02,8.40,8.95,8.48,7.73,7.62,7.98,6.82,6.84,7.12,7.21,6.29,6.35,6.61,6.36,6.07,6.51,6.71,6.16,6.34,6.92,6.68,6.42,7.22,7.68,7.72,6.54,6.88,7.11,6.29,5.88,6.20,6.06,5.69,5.79,6.31,5.99,5.56,5.77,6.34,5.91,5.97,6.26,6.79,6.03,6.43,7.08,6.99,7.41,7.64,8.08,8.08,8.22,8.70,8.08,7.41,7.87,8.26,7.62,7.27,7.33,7.58,6.91,6.33,6.65,7.30,6.70,6.76,7.51,7.71,7.23,7.54,8.32,7.92,8.85,9.52,9.62,10.36,10.30,10.15,10.76,11.07,10.94,11.63,12.31,11.93,12.61,11.87,11.86,12.04,11.98,11.50,11.39,11.76,11.21,11.09,11.02,10.43,10.48,9.77,9.29,8.92,9.83,9.37,8.64,8.93,10.00,9.63,9.08,9.37,10.26,10.05,9.90,9.87,10.65,9.92,9.98,10.54,10.77,10.63,11.17,11.16,11.54,10.96,11.87,11.90,11.24,11.71,12.24,11.72,11.62,11.73,12.35,11.75,11.86,12.16,12.14,11.77,11.69,12.69,12.10,11.41,12.21,13.09,12.91,13.30,12.43,12.45,13.78,13.09,12.49,12.98,13.79,13.08,12.56,13.19,13.38,12.81,12.71,13.37,13.46,12.43,12.76,13.43,13.20,12.60,13.80],[31.49,31.45,31.38,31.30,31.27,31.27,31.19,31.20,31.13,31.11,31.05,31.03,31.00,30.90,30.89,30.91,30.79,30.62,30.76,30.46,30.56,30.50,30.55,30.51,30.50,30.63,30.60,30.70,30.67,30.55,30.46,30.65,30.73,30.47,30.58,30.65,30.60,30.47,30.50,30.57,30.59,30.50,30.44,30.32,30.37,30.32,30.21,30.08,30.02,29.95,29.97,29.95,29.82,29.76,29.66,29.48,29.34,29.47,29.54,29.62,30.12,30.08,29.84,30.20,30.35,30.19,30.14,30.46,30.41,30.24,30.46,30.57,30.48,30.52,30.70,30.68,30.60,30.75,30.83,30.68,30.76,30.78,30.66,30.60,30.46,30.59,30.77,30.52,30.55,30.28,30.18,30.45,30.33,29.76,29.81,30.24,30.13,29.71,29.86,30.17,29.97,30.18,29.77,29.37,29.46,29.54,29.29,29.15,28.81,29.37,29.21,29.45,29.79,29.76,29.93,30.12,30.29,30.47,30.34,30.48,30.47,30.21,30.12,30.29,29.98,29.84,29.78,29.85,29.65,29.81,29.49,29.74,29.50,29.01,29.36,29.25,29.18,29.44,29.75,29.85,30.08,30.36,30.52,30.55,30.42,30.15,30.51,30.60,30.32,30.54,30.64,30.65,30.51,30.60,30.47,30.29,30.41,30.52,30.29,29.86,30.21,30.22,29.86,29.52,29.96,29.91,29.48,29.12,29.94,29.58,30.05,30.03,30.25,30.19,30.37,30.34,30.27,30.50,30.48,30.42,30.33,30.56,30.31,30.26,30.56,30.51,30.49,30.54,30.70,30.48,30.57,30.53,30.62,30.58,30.81,30.71,30.58,30.52,30.70,30.60,30.46,30.66,30.65,30.57,30.24,30.66,30.50,30.29,30.17,30.52,30.36,30.15,30.17,30.21,30.27,30.04,30.20,30.12,30.29,30.13,30.45,30.39,30.21,30.43,30.63,30.67,30.46,30.58,30.76,30.73,30.85,30.91,30.80,30.77,30.87,30.84,30.40,30.63,30.70,30.64,30.42,30.69,30.82,30.71,30.71,30.80,30.99,30.92,30.90,30.87,30.74,30.81,30.82,30.70,30.74,30.69,30.64,30.66,30.77,30.63,30.47,30.77,30.70,30.43,30.43,30.57,30.49,29.96,30.18,30.22,29.85,30.30,30.13,30.34,30.43,30.18,30.38,30.49,30.55,30.43,30.63,30.58,30.52,30.57,30.65,30.62,30.63,30.71,30.86,30.85,30.86,30.87,30.84,30.85,30.89,30.91,30.92,30.82,30.98,30.92,30.76,30.83,30.95,30.83,30.79,30.71,30.65,30.78,30.68,30.54,30.65,30.64,30.63,30.40,30.51,30.72,30.71,30.82,31.00,30.99,31.04,31.09,31.04,31.08,31.10,31.11,31.05,30.92,30.95,31.09,30.98,30.94,30.95,31.06,30.95,31.02,30.97,30.90,30.91,31.03,30.95,30.94,30.98,31.02,30.92,31.04,30.93,30.85,30.85,30.89,30.75,30.88,30.80,30.80,30.78,30.91,30.78,30.83,30.99,31.01,30.78,30.91,30.69,30.65,30.57,30.54,30.36,30.57,30.73,30.72,30.64,30.68,30.83,30.83,30.78,30.79,30.99,30.94,30.82,30.87,31.04,30.97,30.90,31.04,31.02,30.94,30.98,30.98,30.96,30.95,30.98,30.85,30.87,30.99,30.86,30.85,30.78,30.84,30.81,30.73,30.80,30.71,30.65,30.67,30.65,30.54,30.46,30.50,30.55,30.50,30.59,30.57,30.62,30.57,30.47,30.61,30.57,30.44,30.52,30.53,30.54,30.44,30.58,30.49,30.53,30.39,30.52,30.46,30.46,30.38,30.36,30.48,30.44,30.22,30.27,30.35,30.33,30.28,30.24,30.49,30.33,30.10,30.11,30.11,30.34,30.23,30.28,30.13,30.35,30.29,30.48,30.24,30.23,30.48,30.58,30.48,30.42,30.67,30.63,30.53,30.46,30.57,30.73,30.72,30.62,30.62,30.58,30.58,30.38,30.42,30.57,30.50,30.45,30.42,30.42,30.31,30.21,30.27,30.24,30.42,30.55,30.16,30.28,30.36,30.41,30.12,30.45,30.30,29.89,30.03,30.20,30.28,30.43,30.59,30.43,30.42,30.54,30.70,30.42,30.38,30.73,30.88,30.77,30.70,30.72,30.72,30.49,30.50,30.60,30.55,30.50,30.43,30.62,30.48,30.55,30.39,30.37,30.70,30.71,30.47,30.67,30.56,30.40,30.64,30.62,30.47,30.55,30.48,30.08,30.19,30.37,30.21,30.36,30.49,30.38,30.27,30.45,30.43,30.36,30.37,30.56,30.42,30.24,30.29,30.40,30.22,30.15,30.28,30.32,30.05,30.18,30.31,30.29,30.21,30.27,30.23,30.31,30.38,30.49,30.38,30.58,30.47,30.58,30.57,30.53,30.62,30.45,30.61,30.62,30.47,30.46,30.55,30.53,30.47,30.48,30.58,30.59,30.52,30.59,30.62,30.53,30.61,30.63,30.71,30.70,30.72,30.58,30.66,30.72,30.66,30.53,30.68,30.72,30.61,30.37,30.69,30.64,30.53,30.45,30.75,30.68,30.44,30.66,30.79,30.57,30.43,30.48,30.67,30.49,29.67,29.50,28.91,28.27,27.67,27.41,26.18,24.56,23.96,23.28,21.40,20.65,20.52,19.57,17.98,16.94,15.51,13.72,12.56,11.88,11.05,10.77,8.92,7.81,6.32,5.93,5.41,5.01,4.81,5.10,4.97,4.63,4.39,4.47,4.23,3.87,3.81,3.86,3.39,3.43,3.70,3.47,3.06,3.44,3.54,3.27,3.22,3.64,3.72,3.40,3.74,4.14,4.26,4.02,4.51,4.19,4.10,3.58,3.98,4.14,3.76,3.79,4.12,4.04,3.76,4.20,4.44,4.09,4.13,4.57,4.84,4.59,4.76,5.10,5.16,5.02,5.53,5.88,5.75,6.29,5.88,6.22,5.77,5.49,5.84,5.31,5.16,4.76,5.00,5.33,4.90,4.89,5.10,5.27,4.87,4.96,5.45,5.39,5.33,6.68,6.49,6.03,6.33,6.26,5.64,5.62,6.09,6.14,5.40,5.88,6.05,5.73,5.85,6.41,6.05,6.28,5.79,5.88,6.17,5.75,5.12,5.58,5.68,5.09,5.01,5.36,5.14,4.55,4.75,4.53,4.66,4.31,4.95,4.10,4.31,3.91,3.58,3.73,3.33,2.97,2.19,2.58,2.76,2.04,1.68,2.44,2.34,1.74,2.02,2.68,2.64,1.98,2.65,2.78,2.00,2.23,2.76,2.84,2.15,2.78,3.06,3.06,2.91,3.06,3.51,3.40,3.33,3.77,3.86,3.24,3.41,3.33,3.29,3.11,2.83,2.75,2.47,2.26,2.07,1.92,1.88,1.62,1.44,1.22,1.31,1.15,0.88,0.76,0.92,1.26,1.52,1.50,2.25,2.16,1.79,2.15,2.11,1.41,1.63,2.20,2.22,1.75,2.04,2.66,2.56,2.28,2.75,3.21,3.03,2.92,3.35,3.60,3.37,3.45,3.97,4.06,3.87,4.31,4.68,4.75,4.79,5.05,5.38,5.47,5.64,6.25,6.38,6.46,6.27,6.74,6.37,5.69,6.26,6.42,6.11,5.58,6.47,6.35,5.86,5.94,6.47,6.20,5.93,6.33,6.62,6.90,6.61,7.08,7.13,7.19,6.68,6.46,6.74,6.70,6.03,6.10,6.33,5.64,5.12,5.63,5.52,4.71,5.02,5.30,4.84,4.31,4.93,5.16,4.65,4.74,4.10,4.45,4.89,4.21,4.27,4.62,4.95,4.77,4.75,5.08,5.05,4.97,5.65,5.71,5.39,5.52,6.05,6.21,6.33,6.89,6.70,6.11,6.09,6.51,5.73,5.70,5.75,5.35,4.90,5.30,5.31,4.53,4.01,4.65,3.63,3.67,4.65,4.30,3.82,4.29,4.75,4.42,4.64,5.04,5.34,5.94,6.26,6.72,6.94,7.34,8.06,8.76,7.80,8.53,9.06,8.26,9.11,9.26,8.79,8.82,9.43,10.03,9.64,10.44,9.89,9.28,9.79,10.13,9.26,9.04,9.53,9.44,8.59,8.59,7.78,8.01,8.29,7.86,7.30,7.68,7.89,7.21,7.24,7.58,7.41,6.86,7.04,7.49,7.32,6.81,7.08,7.14,6.80,6.31,6.77,7.09,6.98,7.03,7.34,7.56,7.61,7.66,8.12,8.17,8.25,8.67,9.14,8.95,9.01,9.59,9.89,9.85,10.23,10.57,12.29,11.34,10.25,10.44,11.07,10.27,10.02,10.49,10.25,9.36,9.03,9.73,9.57,8.38,9.04,8.82,7.97,7.83,8.81,8.31,7.96,8.44,9.12,8.33,8.12,9.01,9.15,8.36,8.59,9.41,9.00,7.90,9.66,10.35,9.82,9.20,7.82,8.90,9.64,8.72,8.46,9.72,9.47,9.02,9.35,9.91,9.42,9.23,9.43,9.65,9.27,9.14,10.02,9.86,8.90,9.20,9.70,9.43,8.75,8.63,8.80,7.88,7.92,8.17,8.28,7.24,7.54,7.37,7.28,6.84,7.48,7.42,6.83,7.00,7.78,7.28,6.97,8.04,8.51,8.65,7.01,7.55,7.70,7.04,6.49,6.91,6.73,6.50,6.51,7.14,6.79,6.53,6.66,7.37,6.91,7.06,7.25,7.91,7.12,7.52,8.06,8.18,8.59,8.85,9.12,9.19,9.19,9.80,9.01,8.25,8.95,9.17,8.48,8.31,8.44,8.61,7.90,7.21,7.68,8.07,7.67,7.75,8.27,8.47,8.18,8.49,9.19,8.81,9.82,10.37,10.61,11.55,11.39,10.86,11.81,11.83,11.74,12.50,13.05,12.64,13.41,12.47,12.52,12.68,12.76,12.18,11.98,12.42,11.74,11.48,11.52,11.01,11.16,10.49,9.99,9.70,10.58,10.30,9.50,9.90,11.05,10.74,9.92,10.19,11.02,10.66,10.26,10.47,11.30,10.47,10.46,11.19,11.58,11.40,12.10,11.88,12.53,12.22,13.02,12.75,12.08,12.95,13.18,12.36,12.65,12.85,13.12,12.65,12.88,12.99,12.53,12.32,12.39,13.48,12.59,11.83,12.53,13.66,13.44,13.48,12.93,12.81,14.04,13.69,12.90,13.58,14.28,13.81,13.23,13.76,14.05,13.49,13.19,13.94,14.11,13.08,13.38,14.07,13.81,13.25,14.41],[31.39,31.39,31.33,31.25,31.25,31.25,31.15,31.14,31.11,31.09,31.00,31.01,30.99,30.87,30.85,30.89,30.85,30.71,30.79,30.59,30.63,30.60,30.66,30.58,30.62,30.62,30.58,30.67,30.60,30.50,30.37,30.65,30.72,30.42,30.54,30.75,30.61,30.49,30.57,30.67,30.62,30.58,30.44,30.45,30.38,30.33,30.21,30.17,30.08,30.01,29.88,30.02,29.84,29.86,29.65,29.53,29.38,29.35,29.81,29.76,30.09,30.04,29.91,30.26,30.28,30.03,30.12,30.48,30.36,30.15,30.45,30.57,30.45,30.43,30.72,30.62,30.52,30.76,30.86,30.68,30.73,30.72,30.59,30.49,30.39,30.46,30.65,30.48,30.49,30.22,30.20,30.41,30.25,29.73,29.87,30.12,29.98,29.69,29.72,30.09,29.91,30.23,29.82,29.41,29.55,29.71,29.34,29.25,28.93,29.50,29.41,29.48,29.85,29.58,29.80,30.16,30.26,30.41,30.31,30.50,30.49,30.13,30.18,30.35,29.90,29.84,29.89,29.95,29.71,29.91,29.56,29.72,29.51,29.21,29.33,29.55,29.29,29.41,29.87,29.91,30.07,30.45,30.51,30.55,30.47,30.22,30.44,30.63,30.37,30.49,30.66,30.73,30.59,30.64,30.58,30.37,30.42,30.45,30.27,29.76,30.31,30.20,29.98,29.64,29.88,30.01,29.58,29.27,29.89,29.61,30.01,29.99,30.29,30.20,30.42,30.45,30.33,30.49,30.47,30.50,30.41,30.64,30.36,30.27,30.48,30.54,30.46,30.48,30.81,30.72,30.51,30.60,30.76,30.67,30.90,30.80,30.64,30.63,30.80,30.59,30.38,30.73,30.75,30.58,30.35,30.65,30.65,30.43,30.33,30.49,30.42,30.26,30.19,30.24,30.35,30.10,30.27,30.23,30.33,30.19,30.48,30.45,30.19,30.49,30.69,30.66,30.42,30.62,30.78,30.79,30.86,30.99,30.89,30.84,30.94,30.95,30.49,30.79,30.87,30.83,30.51,30.78,30.87,30.76,30.74,30.83,30.98,31.04,30.96,31.00,30.91,30.96,30.93,30.85,30.88,30.91,30.74,30.79,30.93,30.78,30.63,30.78,30.77,30.49,30.48,30.62,30.46,29.96,30.21,30.19,29.88,30.22,30.11,30.32,30.48,30.21,30.45,30.53,30.62,30.46,30.73,30.78,30.70,30.72,30.91,30.82,30.69,30.77,30.99,30.94,30.94,31.01,30.96,30.90,30.92,31.01,31.01,30.92,31.08,30.95,30.66,30.85,31.04,30.87,30.86,30.79,30.77,30.80,30.87,30.68,30.74,30.68,30.68,30.50,30.52,30.77,30.76,30.81,31.03,31.11,31.13,31.12,31.22,31.24,31.14,31.16,31.18,31.04,31.10,31.15,31.02,31.06,31.07,31.14,31.04,31.08,31.03,31.00,31.01,31.09,31.02,31.01,31.04,31.07,31.03,31.14,30.99,30.99,30.98,31.00,30.91,30.97,30.91,31.00,30.92,31.02,30.91,30.89,31.01,31.09,30.99,30.94,30.90,30.80,30.69,30.63,30.58,30.78,30.89,30.96,30.86,30.87,31.02,30.99,30.97,30.91,31.07,31.10,30.95,30.97,31.13,31.09,30.99,31.06,31.05,31.02,31.03,31.07,31.04,31.09,31.07,30.90,31.02,31.08,31.01,31.01,30.99,31.06,30.94,30.96,31.09,30.94,30.89,30.91,30.93,30.84,30.76,30.85,30.84,30.73,30.72,30.78,30.71,30.70,30.69,30.76,30.72,30.76,30.76,30.64,30.65,30.66,30.67,30.49,30.62,30.68,30.62,30.57,30.57,30.56,30.48,30.56,30.58,30.38,30.31,30.49,30.49,30.46,30.41,30.65,30.50,30.40,30.06,30.34,30.51,30.25,30.37,30.26,30.42,30.46,30.53,30.36,30.40,30.56,30.63,30.60,30.57,30.78,30.63,30.66,30.66,30.85,30.86,30.93,30.88,30.91,30.78,30.72,30.67,30.66,30.71,30.64,30.53,30.49,30.41,30.43,30.42,30.29,30.30,30.47,30.67,30.23,30.35,30.44,30.48,30.38,30.58,30.43,29.98,30.23,30.41,30.49,30.64,30.68,30.63,30.58,30.68,30.85,30.60,30.60,30.82,30.92,30.87,30.85,30.88,30.87,30.61,30.50,30.80,30.67,30.51,30.60,30.82,30.60,30.72,30.56,30.56,30.84,30.84,30.62,30.82,30.70,30.57,30.75,30.59,30.56,30.70,30.63,30.11,30.32,30.51,30.33,30.62,30.62,30.53,30.36,30.62,30.66,30.41,30.53,30.78,30.58,30.38,30.47,30.57,30.11,30.10,30.48,30.44,30.03,30.26,30.41,30.31,30.20,30.35,30.39,30.41,30.40,30.59,30.50,30.73,30.59,30.72,30.74,30.80,30.66,30.64,30.84,30.76,30.59,30.65,30.77,30.74,30.61,30.73,30.74,30.70,30.69,30.86,30.75,30.68,30.81,30.92,30.90,30.95,30.90,30.74,30.81,30.87,30.61,30.58,30.83,30.83,30.68,30.55,30.82,30.76,30.66,30.56,30.80,30.77,30.62,30.73,30.94,30.80,30.58,30.69,30.67,30.42,29.78,29.54,29.07,28.48,27.62,27.39,26.29,25.03,24.36,23.73,22.06,21.03,20.81,19.97,18.43,17.65,16.38,14.49,12.71,12.00,11.49,11.22,8.93,7.65,6.38,5.95,5.48,5.04,4.98,5.16,4.96,4.80,4.46,4.63,4.29,4.08,3.80,3.86,3.48,3.49,3.87,3.70,3.18,3.75,3.92,3.57,3.45,3.92,4.06,3.52,3.93,4.33,4.40,4.01,4.40,4.28,4.06,3.73,4.02,4.20,3.89,3.84,4.27,4.34,3.96,4.16,4.59,4.40,4.18,4.72,4.87,4.72,4.79,5.19,5.10,5.06,5.67,6.02,5.78,6.47,5.96,6.48,5.90,5.42,6.03,5.55,5.35,4.90,5.13,5.48,5.11,4.97,5.18,5.44,5.02,5.10,5.50,5.48,5.37,6.54,6.45,6.00,6.31,6.21,5.59,5.51,6.03,6.11,5.44,5.96,6.26,5.67,5.95,6.55,6.19,6.53,5.78,5.97,6.37,5.78,5.20,5.66,5.64,5.15,5.05,5.31,5.00,4.56,4.58,4.58,4.61,4.29,4.77,3.89,4.04,3.82,3.35,3.56,3.35,2.63,2.01,2.23,2.41,1.95,1.41,2.19,2.21,1.77,2.02,2.49,2.56,2.23,2.90,2.83,2.12,2.51,2.85,2.83,2.40,2.96,3.20,3.09,2.98,3.18,3.48,3.38,3.40,3.83,3.98,3.32,3.41,3.28,3.18,3.02,2.85,2.69,2.67,2.37,2.19,2.15,1.97,1.75,1.63,1.28,1.26,1.15,1.21,0.88,0.76,0.93,1.32,1.39,2.15,1.98,1.53,1.90,1.93,1.24,1.54,1.99,1.99,1.53,1.95,2.40,2.32,2.13,2.48,2.82,2.76,2.83,3.23,3.32,3.24,3.39,3.75,4.04,3.94,4.31,4.53,4.73,4.77,5.08,5.39,5.52,5.62,6.17,6.41,6.57,6.34,6.88,6.44,5.81,6.38,6.51,6.00,5.74,6.48,6.26,5.82,5.91,6.42,6.00,5.79,6.19,6.31,6.67,6.32,7.07,7.11,7.21,6.53,6.30,6.77,6.58,5.96,6.05,6.29,5.67,5.12,5.73,5.64,4.98,5.05,5.38,5.08,4.57,5.02,5.15,4.77,4.94,4.28,4.87,4.99,4.49,4.30,4.93,5.18,4.68,4.63,5.19,5.17,4.90,5.39,5.71,5.37,5.29,6.07,6.11,6.09,6.69,6.66,5.80,5.82,6.22,5.51,5.38,5.74,4.85,4.74,5.12,5.29,4.64,4.30,4.46,3.97,3.76,4.65,4.27,3.92,4.47,4.74,4.47,4.44,5.08,5.19,5.70,6.09,6.53,6.71,7.18,7.80,8.40,7.62,8.55,8.83,8.29,8.98,9.25,8.73,8.77,9.39,10.00,9.54,10.41,9.88,9.39,9.80,10.10,9.29,9.18,9.59,9.59,8.67,8.69,7.93,8.05,8.43,7.97,7.42,7.74,7.82,7.16,7.17,7.56,7.31,6.70,6.90,7.37,7.16,6.55,6.96,6.94,6.58,6.40,6.74,6.98,6.83,7.05,7.25,7.47,7.67,7.81,8.19,8.18,8.30,8.63,9.10,8.99,9.18,9.66,9.77,9.90,10.13,10.49,12.20,11.31,10.31,10.48,10.88,10.12,10.18,10.43,10.15,9.32,8.96,9.61,9.40,8.49,8.88,8.69,8.11,7.70,8.62,8.25,7.66,8.14,8.85,7.97,7.65,8.60,8.92,8.04,8.02,8.93,8.82,7.93,8.98,9.72,9.44,8.77,7.87,8.69,9.22,8.59,8.52,9.44,9.18,8.61,9.07,9.74,9.13,8.75,9.49,9.55,9.19,9.16,10.11,9.95,8.93,9.49,9.62,9.21,8.67,8.69,8.39,7.75,7.78,7.98,7.79,7.00,7.10,7.26,6.84,6.49,7.20,7.23,6.51,6.55,7.28,7.28,6.83,7.77,8.23,8.24,6.95,7.21,7.61,6.83,6.22,6.66,6.65,6.27,6.24,6.91,6.66,6.34,6.63,7.23,6.65,6.66,7.25,7.60,7.05,7.59,7.92,8.11,8.66,9.12,9.22,9.32,9.11,10.02,9.20,8.27,8.85,9.38,8.48,8.04,8.45,8.68,7.98,7.15,7.65,8.17,7.53,7.46,8.19,8.36,8.23,8.26,9.06,8.84,9.82,10.44,10.74,11.63,11.44,11.07,11.70,11.91,11.83,12.79,13.16,12.46,13.11,12.46,12.53,12.69,12.36,11.44,11.72,12.27,11.69,11.55,11.47,10.89,10.88,10.27,9.82,9.47,10.36,9.73,9.23,9.89,10.45,10.00,9.13,9.99,10.78,10.58,10.39,10.55,11.16,10.62,10.65,11.16,11.49,11.47,11.98,11.88,12.39,11.70,12.56,12.28,11.72,12.44,12.67,12.12,12.15,12.26,12.70,12.26,12.17,12.61,12.17,11.87,12.06,12.98,12.03,11.70,12.52,13.55,13.24,13.35,12.82,12.60,13.88,13.12,12.58,13.54,13.94,13.34,12.92,13.65,13.56,13.04,13.23,14.00,13.96,12.92,13.37,14.10,14.08,13.34,14.41],[31.41,31.40,31.34,31.26,31.25,31.26,31.17,31.16,31.11,31.10,31.02,31.01,31.00,30.90,30.87,30.89,30.83,30.71,30.78,30.60,30.60,30.59,30.65,30.58,30.58,30.63,30.55,30.61,30.55,30.47,30.24,30.53,30.68,30.35,30.45,30.63,30.52,30.39,30.50,30.52,30.51,30.51,30.34,30.26,30.32,30.28,30.07,30.09,30.06,29.92,29.73,29.95,29.78,29.68,29.51,29.53,29.23,29.22,29.59,29.75,29.97,29.89,29.75,30.12,30.13,29.85,29.93,30.30,30.11,29.99,30.29,30.39,30.26,30.31,30.57,30.41,30.33,30.61,30.68,30.50,30.60,30.57,30.38,30.35,30.26,30.26,30.55,30.33,30.43,30.14,30.07,30.26,30.08,29.53,29.64,29.96,29.76,29.50,29.42,29.94,29.83,30.14,29.75,29.36,29.46,29.38,29.11,29.13,28.79,29.39,29.26,29.38,29.68,29.43,29.66,30.00,30.17,30.31,30.24,30.42,30.35,29.96,30.05,30.19,29.84,29.70,29.75,29.82,29.56,29.80,29.51,29.68,29.46,29.06,29.24,29.45,29.22,29.55,29.88,29.99,30.19,30.40,30.43,30.51,30.38,30.12,30.42,30.53,30.28,30.37,30.56,30.59,30.39,30.50,30.39,30.18,30.37,30.47,30.19,29.80,30.19,30.23,29.99,29.65,29.98,30.00,29.54,29.20,29.78,29.59,29.97,29.92,30.32,30.18,30.42,30.42,30.28,30.48,30.55,30.48,30.42,30.66,30.48,30.25,30.56,30.61,30.48,30.41,30.67,30.64,30.60,30.46,30.68,30.69,30.82,30.73,30.55,30.64,30.84,30.75,30.39,30.79,30.79,30.65,30.36,30.73,30.70,30.54,30.33,30.54,30.52,30.23,30.25,30.32,30.33,30.06,30.26,30.15,30.25,30.08,30.45,30.45,30.08,30.45,30.67,30.63,30.35,30.56,30.74,30.75,30.80,30.95,30.89,30.82,30.92,31.00,30.74,30.86,30.92,30.86,30.59,30.80,30.84,30.75,30.71,30.77,30.94,30.98,30.91,30.92,30.88,30.91,30.88,30.82,30.86,30.87,30.71,30.83,30.88,30.75,30.67,30.75,30.71,30.43,30.50,30.56,30.38,29.92,29.98,30.12,29.74,30.13,30.03,30.19,30.39,30.10,30.37,30.43,30.56,30.41,30.69,30.68,30.67,30.69,30.83,30.79,30.66,30.61,30.90,30.87,30.89,30.94,30.90,30.86,30.88,30.98,30.97,30.86,30.99,30.88,30.65,30.79,30.96,30.81,30.82,30.77,30.72,30.80,30.78,30.71,30.75,30.67,30.67,30.58,30.58,30.79,30.81,30.80,30.98,31.08,31.08,31.09,31.17,31.19,31.12,31.10,31.14,31.02,31.08,31.11,30.97,31.01,31.04,31.10,30.99,31.01,30.95,30.97,30.89,31.00,30.99,30.99,30.98,30.99,31.01,31.12,30.99,30.96,30.94,30.98,30.90,30.92,30.91,31.00,30.90,30.97,30.92,30.87,30.93,31.04,30.94,30.91,30.82,30.80,30.71,30.69,30.63,30.76,30.84,31.01,30.87,30.86,31.02,31.01,30.94,30.93,31.08,31.07,30.92,30.95,31.08,31.03,30.92,30.95,31.00,30.96,30.97,30.99,30.99,31.02,31.00,30.94,31.00,31.03,30.95,30.97,31.00,31.03,30.88,30.94,31.03,30.87,30.86,30.87,30.85,30.79,30.72,30.77,30.77,30.66,30.61,30.66,30.60,30.61,30.52,30.69,30.75,30.80,30.70,30.69,30.74,30.75,30.74,30.61,30.70,30.72,30.66,30.66,30.62,30.50,30.52,30.58,30.54,30.38,30.35,30.45,30.47,30.44,30.35,30.58,30.43,30.34,30.17,30.23,30.39,30.22,30.31,30.26,30.35,30.49,30.46,30.34,30.30,30.64,30.61,30.49,30.56,30.79,30.63,30.61,30.59,30.73,30.76,30.82,30.79,30.89,30.70,30.65,30.65,30.68,30.58,30.57,30.61,30.50,30.38,30.44,30.53,30.27,30.23,30.46,30.66,30.23,30.31,30.40,30.39,30.26,30.50,30.33,29.94,30.21,30.32,30.42,30.57,30.60,30.57,30.51,30.62,30.76,30.54,30.48,30.78,30.89,30.88,30.87,30.96,30.88,30.68,30.53,30.82,30.67,30.51,30.60,30.80,30.61,30.71,30.59,30.59,30.79,30.79,30.57,30.76,30.64,30.57,30.73,30.58,30.57,30.64,30.58,30.13,30.30,30.44,30.31,30.51,30.53,30.49,30.35,30.52,30.65,30.42,30.55,30.74,30.57,30.36,30.51,30.60,30.15,30.18,30.59,30.50,30.16,30.37,30.49,30.39,30.26,30.43,30.48,30.37,30.45,30.58,30.55,30.73,30.62,30.78,30.74,30.77,30.68,30.66,30.86,30.79,30.64,30.71,30.80,30.66,30.63,30.71,30.72,30.65,30.68,30.85,30.67,30.61,30.74,30.86,30.86,30.85,30.80,30.70,30.70,30.79,30.66,30.50,30.80,30.77,30.59,30.50,30.77,30.70,30.63,30.55,30.77,30.75,30.60,30.75,30.90,30.75,30.56,30.67,30.68,30.43,29.87,29.65,29.18,28.55,27.73,27.61,26.43,25.06,24.39,23.74,22.15,20.96,20.76,19.87,18.51,17.64,16.22,14.66,12.90,12.16,11.57,11.42,9.23,7.92,6.72,6.29,5.88,5.53,5.35,5.61,5.43,5.16,4.80,5.06,4.72,4.57,4.12,4.13,3.67,3.69,4.14,3.92,3.39,3.99,4.13,3.71,3.62,4.14,4.28,3.73,4.14,4.55,4.60,4.28,4.57,4.45,4.28,3.93,4.16,4.42,4.11,3.99,4.52,4.55,4.25,4.37,4.89,4.73,4.52,5.07,5.41,5.07,5.11,5.62,5.42,5.39,5.99,6.41,6.25,6.86,6.40,6.77,6.22,5.80,6.43,5.98,5.69,5.30,5.51,5.85,5.62,5.33,5.47,5.82,5.35,5.37,5.86,5.82,5.64,6.81,6.53,6.29,6.52,6.48,5.81,5.80,6.11,6.13,5.68,6.10,6.31,5.84,6.16,6.72,6.37,6.67,6.12,6.11,6.50,6.24,5.50,5.78,5.79,5.41,5.24,5.33,5.20,4.73,4.65,4.55,4.64,4.51,4.79,4.06,4.14,3.82,3.34,3.56,3.24,2.72,1.97,2.21,2.42,1.88,1.32,2.10,2.16,1.70,1.86,2.44,2.55,2.20,2.93,2.89,2.19,2.65,2.93,2.82,2.48,3.13,3.34,3.15,3.06,3.35,3.65,3.52,3.51,4.02,4.01,3.51,3.52,3.50,3.47,3.11,2.96,3.00,2.95,2.59,2.40,2.33,2.18,1.89,1.76,1.57,1.39,1.24,1.37,1.27,0.88,0.76,1.04,1.25,2.04,1.99,1.51,1.93,2.04,1.39,1.68,2.07,2.13,1.78,1.95,2.47,2.46,2.13,2.64,3.04,2.99,3.01,3.26,3.40,3.27,3.42,3.85,4.17,3.95,4.29,4.55,4.78,4.71,4.92,5.31,5.45,5.51,6.00,6.27,6.35,6.25,6.75,6.31,5.91,6.43,6.39,6.12,5.85,6.62,6.38,6.11,6.13,6.58,6.21,6.11,6.49,6.57,6.90,6.54,7.30,7.28,7.33,6.77,6.51,6.89,6.73,6.20,6.19,6.47,5.82,5.34,5.87,5.84,5.23,5.19,5.47,5.29,4.62,5.25,5.20,4.88,5.14,4.53,5.07,5.35,4.77,4.62,5.22,5.41,5.03,4.88,5.57,5.50,5.19,5.73,6.11,5.73,5.53,6.33,6.47,6.30,6.93,6.95,6.10,6.02,6.44,5.90,5.78,5.97,5.24,5.05,5.31,5.54,4.80,4.46,4.70,4.13,4.06,4.79,4.35,3.99,4.86,5.16,4.60,4.51,5.26,5.51,5.97,6.26,6.77,6.98,7.45,7.94,8.58,7.87,8.88,8.89,8.45,9.19,9.42,8.86,8.79,9.52,10.11,9.62,10.42,9.78,9.29,9.74,10.02,9.25,9.03,9.47,9.41,8.59,8.59,7.90,8.10,8.49,7.92,7.54,7.83,8.05,7.22,7.36,7.76,7.52,6.86,7.22,7.64,7.34,6.80,7.02,7.20,6.61,6.47,6.85,7.16,7.03,7.19,7.31,7.58,7.64,7.81,8.20,8.34,8.24,8.53,9.07,9.05,9.04,9.52,9.69,9.84,9.89,10.44,11.94,11.18,10.21,10.53,10.82,9.98,10.11,10.34,10.11,9.49,9.19,9.40,9.26,8.61,8.88,8.48,8.10,7.83,8.58,8.21,7.71,8.17,8.80,7.97,7.61,8.58,8.86,7.99,8.04,8.80,8.86,8.02,8.64,9.51,9.30,8.76,7.83,8.63,9.18,8.72,8.48,9.44,9.24,8.69,9.09,9.66,9.08,8.86,9.49,9.69,9.24,9.22,10.19,9.94,9.02,9.50,9.65,9.24,8.64,8.51,8.36,7.62,7.62,7.84,7.56,6.84,6.95,7.35,6.69,6.47,7.01,7.15,6.41,6.68,7.10,7.18,6.92,7.75,8.20,8.33,6.93,7.29,7.52,6.76,6.33,6.73,6.53,6.20,6.29,6.84,6.53,6.41,6.55,7.18,6.85,6.74,7.22,7.77,7.22,7.57,8.06,8.16,8.58,8.97,9.08,9.19,9.01,9.78,9.07,8.28,8.86,9.42,8.31,8.07,8.29,8.44,7.74,7.18,7.72,8.09,7.64,7.45,8.15,8.28,8.15,8.22,8.96,8.71,9.61,10.23,10.62,11.36,11.16,10.95,11.67,11.87,11.83,12.67,13.19,12.57,13.21,12.60,12.50,12.66,12.59,11.55,11.89,12.32,11.85,11.45,11.34,10.82,10.74,10.34,9.72,9.36,10.10,9.65,9.18,9.57,10.38,9.89,9.32,10.12,10.79,10.35,10.35,10.58,11.18,10.54,10.69,11.26,11.53,11.40,11.82,11.96,12.22,11.73,12.56,12.45,11.64,12.35,12.78,12.22,12.18,12.32,12.87,12.23,12.32,12.74,12.44,12.17,12.08,13.13,12.31,11.46,12.44,13.57,13.25,13.60,12.90,12.94,14.03,13.31,12.79,13.68,14.31,13.56,13.08,13.84,13.75,13.12,13.23,14.26,14.03,12.91,13.44,14.11,14.12,13.48,14.43],[31.45,31.42,31.36,31.29,31.25,31.28,31.21,31.19,31.13,31.14,31.08,31.06,31.06,30.96,30.94,30.94,30.88,30.74,30.82,30.64,30.62,30.63,30.65,30.62,30.62,30.70,30.66,30.71,30.74,30.62,30.51,30.71,30.77,30.57,30.57,30.66,30.65,30.58,30.61,30.61,30.61,30.59,30.45,30.33,30.47,30.40,30.28,30.14,30.05,30.02,29.94,30.07,29.98,29.90,29.72,29.71,29.46,29.47,29.67,29.75,30.22,30.02,29.96,30.19,30.26,30.12,30.21,30.48,30.40,30.29,30.51,30.56,30.53,30.58,30.66,30.67,30.69,30.76,30.79,30.67,30.76,30.76,30.65,30.58,30.46,30.68,30.73,30.54,30.61,30.40,30.30,30.49,30.36,29.84,29.90,30.29,30.08,29.83,30.02,30.17,30.05,30.12,29.70,29.60,29.54,29.37,29.29,29.29,28.91,29.48,29.49,29.59,29.89,29.93,30.09,30.26,30.38,30.51,30.44,30.54,30.51,30.30,30.28,30.38,30.14,29.99,29.98,30.03,29.86,30.07,29.70,29.96,29.64,29.23,29.38,29.48,29.35,29.84,29.89,30.20,30.25,30.53,30.66,30.62,30.52,30.29,30.68,30.62,30.40,30.57,30.68,30.66,30.53,30.68,30.53,30.32,30.49,30.53,30.35,29.98,30.28,30.26,30.00,29.78,30.10,30.12,29.72,29.58,30.04,29.80,30.20,30.10,30.46,30.30,30.53,30.49,30.33,30.49,30.55,30.53,30.44,30.66,30.51,30.40,30.69,30.65,30.61,30.65,30.75,30.70,30.64,30.75,30.68,30.81,30.85,30.75,30.67,30.66,30.81,30.63,30.62,30.79,30.74,30.68,30.44,30.82,30.65,30.49,30.30,30.60,30.46,30.25,30.26,30.38,30.44,30.16,30.29,30.25,30.47,30.32,30.45,30.51,30.36,30.49,30.66,30.70,30.51,30.63,30.81,30.79,30.86,30.95,30.86,30.86,30.89,30.91,30.49,30.76,30.82,30.83,30.58,30.82,30.95,30.86,30.86,30.90,31.08,31.07,31.01,30.98,30.89,30.89,30.91,30.81,30.85,30.82,30.75,30.76,30.85,30.71,30.63,30.83,30.75,30.55,30.59,30.62,30.53,30.15,30.29,30.33,29.97,30.34,30.22,30.41,30.52,30.32,30.47,30.55,30.65,30.53,30.72,30.65,30.66,30.71,30.73,30.75,30.73,30.81,30.88,30.88,30.97,30.99,30.94,30.94,31.03,31.04,31.07,30.97,31.05,31.00,30.84,30.92,31.02,30.85,30.83,30.79,30.78,30.83,30.76,30.71,30.74,30.77,30.75,30.57,30.69,30.93,30.94,30.97,31.09,31.14,31.18,31.21,31.18,31.19,31.24,31.20,31.22,31.12,31.18,31.22,31.12,31.11,31.13,31.21,31.10,31.13,31.05,31.08,31.00,31.07,31.05,31.08,31.02,31.05,30.99,31.09,31.00,30.95,30.99,30.98,30.87,30.98,30.96,30.92,30.95,31.05,30.97,30.99,31.08,31.17,31.00,31.07,30.93,30.86,30.75,30.68,30.55,30.79,30.86,30.85,30.83,30.88,30.97,30.92,30.93,30.96,31.06,31.03,30.96,31.02,31.08,31.01,31.03,31.06,31.10,31.03,31.03,31.06,31.08,31.10,31.09,30.99,31.06,31.13,31.03,31.05,31.05,31.06,30.98,30.99,31.06,30.94,30.91,30.92,30.90,30.80,30.73,30.79,30.81,30.67,30.71,30.75,30.75,30.70,30.78,30.81,30.80,30.79,30.72,30.72,30.68,30.63,30.76,30.53,30.67,30.72,30.64,30.57,30.63,30.53,30.44,30.64,30.59,30.30,30.39,30.54,30.48,30.28,30.44,30.50,30.43,30.30,30.32,30.29,30.27,30.27,30.45,30.26,30.30,30.48,30.58,30.27,30.37,30.69,30.65,30.64,30.76,30.78,30.71,30.77,30.79,30.81,30.91,30.88,30.83,30.87,30.84,30.81,30.64,30.74,30.78,30.72,30.62,30.58,30.54,30.56,30.44,30.38,30.30,30.43,30.64,30.36,30.35,30.54,30.55,30.34,30.56,30.53,30.14,30.28,30.47,30.44,30.56,30.67,30.54,30.51,30.68,30.81,30.56,30.55,30.83,30.87,30.80,30.75,30.78,30.80,30.53,30.52,30.77,30.71,30.55,30.61,30.76,30.60,30.68,30.62,30.45,30.71,30.74,30.53,30.68,30.65,30.48,30.69,30.66,30.58,30.55,30.62,30.25,30.39,30.44,30.44,30.49,30.60,30.49,30.40,30.58,30.57,30.53,30.59,30.69,30.55,30.45,30.49,30.43,30.44,30.33,30.48,30.47,30.33,30.39,30.47,30.40,30.31,30.46,30.41,30.49,30.47,30.61,30.54,30.67,30.67,30.71,30.75,30.74,30.78,30.66,30.72,30.78,30.63,30.57,30.71,30.75,30.59,30.60,30.74,30.75,30.58,30.76,30.80,30.70,30.74,30.85,30.92,30.75,30.80,30.70,30.73,30.81,30.78,30.67,30.78,30.78,30.70,30.56,30.74,30.73,30.63,30.52,30.79,30.82,30.65,30.69,30.85,30.76,30.65,30.56,30.64,30.44,29.66,29.48,28.96,28.47,27.80,27.49,26.43,25.17,24.48,23.92,22.57,22.01,21.90,21.02,19.72,18.89,17.34,15.74,14.47,13.98,13.13,13.14,11.23,10.12,8.88,8.51,7.98,7.59,7.21,7.53,7.53,7.06,6.45,7.01,6.81,6.13,5.87,5.69,5.10,5.27,5.49,5.11,4.65,5.24,5.17,4.79,4.84,5.45,5.23,4.70,5.22,5.87,5.85,5.50,5.96,5.60,5.34,4.80,5.29,5.56,4.99,5.14,5.60,5.66,5.26,5.72,6.26,6.11,5.87,6.46,6.89,6.81,6.78,7.34,7.45,7.34,7.97,8.42,8.27,9.09,8.40,8.96,8.22,7.92,8.48,7.89,7.74,7.20,7.43,7.76,7.17,6.91,7.33,7.47,6.75,6.96,7.67,7.42,7.32,8.31,8.18,7.94,8.31,8.10,7.42,7.44,7.98,8.16,7.42,8.02,8.37,8.08,8.24,8.91,8.69,8.99,8.50,8.50,8.96,8.18,7.40,8.19,8.04,7.21,7.39,7.69,7.06,6.39,6.53,6.36,6.48,5.96,6.59,5.39,5.65,5.09,4.23,4.60,4.00,3.71,2.67,3.03,3.31,2.51,1.81,2.96,2.97,2.24,2.50,3.38,3.56,3.10,3.92,3.63,2.78,3.44,3.78,3.49,3.15,3.81,4.11,3.77,3.90,4.38,4.69,4.66,4.78,5.37,5.72,4.98,5.09,4.94,5.15,4.87,4.28,4.32,4.33,3.74,3.36,3.61,3.29,2.77,2.69,2.60,2.19,1.60,2.21,2.01,1.59,0.93,0.77,1.11,1.82,2.31,1.84,2.76,3.00,2.16,2.11,3.19,3.45,2.93,2.79,3.89,4.03,3.43,3.80,4.64,4.37,4.03,4.77,5.34,4.91,5.04,5.75,6.06,5.64,6.05,6.91,6.94,6.85,7.23,7.83,7.79,8.05,8.76,9.15,9.12,8.92,9.68,9.29,8.30,9.07,9.44,8.78,8.45,9.42,9.55,8.72,8.83,9.76,9.41,8.93,9.31,9.78,10.20,9.65,10.57,10.47,10.63,9.74,9.32,9.97,9.61,8.82,8.90,9.23,8.34,7.96,8.46,8.32,7.40,7.53,7.76,7.36,6.62,7.28,7.51,6.92,7.03,5.99,6.79,7.30,6.59,6.50,7.20,7.53,7.02,7.14,7.92,7.87,7.47,8.24,8.71,8.22,8.07,8.96,9.24,9.04,9.94,9.96,8.94,8.91,9.35,8.57,8.44,8.34,7.24,7.33,7.81,7.55,6.77,6.14,6.61,5.71,5.83,6.55,6.34,5.87,6.73,7.17,6.66,6.66,7.62,7.90,8.95,9.25,9.90,10.29,10.87,11.62,12.68,11.51,12.64,12.72,12.09,13.01,13.30,12.66,12.50,13.28,14.25,13.55,14.72,13.93,12.97,13.27,13.90,12.95,12.67,13.12,13.00,12.07,11.97,11.37,11.62,11.79,11.62,10.67,11.16,11.39,10.34,10.25,11.11,11.21,10.25,10.30,11.05,10.63,10.01,10.08,10.38,9.44,9.16,9.50,10.07,10.19,10.02,10.53,11.03,10.91,11.15,11.61,11.93,12.06,11.95,12.61,12.50,12.49,12.86,13.44,13.18,13.49,14.00,15.97,15.18,14.08,14.50,14.97,13.58,13.99,14.42,13.96,13.14,12.73,13.27,13.13,12.06,12.54,12.14,11.42,11.10,12.01,11.66,10.71,11.17,12.02,10.95,10.55,11.43,11.60,10.66,10.79,11.46,11.26,10.63,11.14,11.95,11.59,10.59,9.69,10.31,11.24,10.90,10.41,11.42,11.54,10.88,10.96,12.03,11.55,11.19,11.66,12.35,12.04,11.51,12.65,12.37,11.16,11.03,11.41,10.60,10.34,10.62,10.19,9.45,9.48,9.95,9.39,8.80,9.11,9.22,8.33,8.63,9.48,8.76,8.28,8.80,9.59,9.26,8.88,10.26,11.02,11.14,9.46,10.05,10.42,9.47,8.77,9.17,9.21,8.45,8.35,9.25,8.99,8.40,8.58,9.33,8.76,8.59,8.89,9.85,8.98,9.19,10.04,10.47,10.52,10.77,11.52,11.27,11.80,12.42,11.78,10.86,11.69,12.06,11.01,10.60,11.22,11.28,10.67,9.61,10.64,10.92,10.05,10.11,11.24,11.12,10.61,11.14,12.23,11.63,12.77,13.19,13.20,14.38,14.15,13.60,14.36,14.34,14.14,15.11,15.17,14.63,15.37,14.13,14.12,14.71,14.48,13.98,13.48,13.81,12.99,13.15,12.78,12.15,11.94,11.06,10.84,10.23,11.26,11.32,10.90,10.92,11.92,12.10,11.46,11.50,12.67,12.61,12.33,12.45,13.39,12.79,13.01,13.63,13.99,13.95,14.62,14.05,14.66,13.96,14.82,14.84,13.78,14.46,14.94,14.21,14.22,14.17,14.81,14.40,14.38,14.68,14.24,14.30,14.07,14.95,14.12,13.42,14.19,15.42,15.24,15.49,14.46,14.32,15.98,15.26,14.56,15.48,16.39,15.37,14.89,15.77,16.01,15.21,14.89,15.95,15.85,14.84,15.39,16.35,15.83,15.16,16.55],[31.47,31.44,31.36,31.30,31.27,31.26,31.18,31.19,31.13,31.10,31.05,31.06,31.04,30.99,30.97,31.01,30.90,30.79,30.89,30.68,30.70,30.69,30.70,30.63,30.65,30.70,30.70,30.84,30.83,30.72,30.61,30.82,30.87,30.68,30.71,30.81,30.75,30.67,30.72,30.76,30.73,30.74,30.60,30.52,30.55,30.51,30.41,30.27,30.22,30.21,30.12,30.12,30.09,30.02,29.86,29.78,29.51,29.66,29.81,29.99,30.42,30.14,30.07,30.42,30.40,30.26,30.34,30.62,30.54,30.41,30.61,30.71,30.66,30.65,30.84,30.80,30.78,30.89,30.95,30.87,30.91,30.88,30.87,30.69,30.57,30.80,30.85,30.69,30.66,30.47,30.39,30.61,30.49,30.10,30.03,30.46,30.24,29.97,30.19,30.32,30.19,30.24,29.88,29.70,29.77,29.58,29.43,29.48,29.12,29.62,29.58,29.80,30.02,30.04,30.26,30.36,30.51,30.59,30.50,30.60,30.55,30.45,30.35,30.40,30.20,30.06,30.02,30.06,29.92,30.10,29.67,29.94,29.51,29.28,29.37,29.54,29.46,29.89,30.00,30.27,30.30,30.55,30.69,30.69,30.52,30.17,30.70,30.63,30.42,30.64,30.77,30.77,30.64,30.73,30.65,30.48,30.54,30.66,30.45,30.03,30.36,30.40,30.17,29.93,30.18,30.15,29.79,29.62,30.17,29.82,30.33,30.25,30.50,30.46,30.64,30.55,30.42,30.58,30.57,30.54,30.49,30.66,30.51,30.48,30.63,30.64,30.62,30.66,30.77,30.73,30.76,30.81,30.88,30.82,31.02,30.94,30.81,30.79,30.92,30.74,30.64,30.81,30.79,30.68,30.51,30.77,30.64,30.46,30.45,30.59,30.51,30.35,30.31,30.38,30.41,30.21,30.33,30.34,30.54,30.32,30.52,30.52,30.42,30.56,30.75,30.77,30.58,30.72,30.89,30.83,30.92,31.02,30.94,30.91,30.98,31.01,30.58,30.85,30.92,30.93,30.70,30.91,31.06,30.93,30.98,30.98,31.17,31.17,31.09,31.10,31.00,30.98,31.01,30.92,30.94,30.93,30.85,30.84,30.94,30.83,30.70,30.89,30.80,30.66,30.63,30.66,30.62,30.31,30.36,30.39,30.04,30.46,30.37,30.55,30.63,30.46,30.62,30.69,30.74,30.66,30.84,30.78,30.76,30.83,30.88,30.83,30.84,30.90,31.02,31.02,31.08,31.09,31.06,31.05,31.12,31.13,31.14,31.07,31.15,31.05,30.90,30.99,31.11,30.88,30.88,30.87,30.82,30.86,30.84,30.79,30.73,30.76,30.84,30.66,30.72,30.94,30.97,31.01,31.16,31.18,31.22,31.27,31.24,31.23,31.27,31.26,31.27,31.23,31.26,31.27,31.20,31.23,31.20,31.25,31.18,31.18,31.11,31.14,31.06,31.15,31.11,31.12,31.07,31.09,31.05,31.16,31.05,31.03,31.09,31.09,31.01,31.13,31.07,31.09,31.03,31.17,31.09,31.10,31.16,31.22,31.13,31.06,30.96,30.95,30.82,30.77,30.66,30.92,30.99,30.95,30.92,31.01,31.13,31.00,31.02,31.06,31.12,31.10,31.06,31.08,31.13,31.10,31.05,31.08,31.09,31.12,31.11,31.12,31.12,31.18,31.17,31.06,31.13,31.22,31.12,31.16,31.15,31.15,31.08,31.14,31.11,31.00,31.03,31.00,30.92,30.82,30.81,30.77,30.79,30.76,30.80,30.73,30.76,30.77,30.73,30.80,30.76,30.71,30.69,30.70,30.69,30.71,30.80,30.62,30.74,30.70,30.63,30.59,30.67,30.58,30.60,30.73,30.66,30.49,30.55,30.64,30.60,30.39,30.44,30.66,30.37,30.36,30.27,30.30,30.30,30.30,30.43,30.32,30.39,30.62,30.63,30.46,30.50,30.72,30.78,30.67,30.71,30.83,30.73,30.75,30.75,30.80,30.92,30.89,30.82,30.87,30.77,30.76,30.67,30.69,30.80,30.73,30.64,30.56,30.64,30.56,30.43,30.39,30.38,30.46,30.63,30.30,30.34,30.48,30.57,30.32,30.64,30.57,30.15,30.27,30.45,30.48,30.61,30.71,30.62,30.57,30.73,30.86,30.65,30.58,30.85,30.92,30.84,30.83,30.85,30.87,30.63,30.62,30.81,30.76,30.62,30.68,30.79,30.65,30.69,30.67,30.50,30.76,30.77,30.63,30.73,30.72,30.51,30.71,30.66,30.57,30.56,30.60,30.31,30.52,30.46,30.59,30.47,30.68,30.52,30.56,30.70,30.72,30.67,30.72,30.84,30.70,30.54,30.59,30.53,30.40,30.54,30.57,30.45,30.34,30.59,30.57,30.53,30.41,30.69,30.65,30.48,30.56,30.68,30.65,30.73,30.78,30.74,30.78,30.77,30.79,30.75,30.76,30.84,30.78,30.58,30.72,30.79,30.66,30.70,30.78,30.85,30.63,30.77,30.83,30.81,30.80,30.85,30.93,30.81,30.80,30.74,30.71,30.82,30.82,30.73,30.72,30.81,30.79,30.60,30.77,30.79,30.76,30.60,30.85,30.85,30.75,30.74,30.90,30.82,30.71,30.60,30.90,30.69,29.98,29.79,29.27,28.59,27.90,27.73,26.80,25.72,25.17,24.73,23.36,22.63,22.48,21.55,20.41,19.56,18.69,16.96,15.86,15.38,14.33,14.57,12.81,12.14,10.60,10.47,9.56,9.30,8.61,8.94,9.01,8.61,7.78,8.21,8.03,7.48,6.96,6.69,6.05,6.30,6.86,6.14,5.70,6.65,6.66,5.98,6.18,7.16,6.91,6.23,7.12,7.86,7.59,7.21,7.58,7.22,6.80,6.14,6.54,6.99,6.56,6.12,6.83,7.14,6.49,6.87,7.46,7.52,7.11,7.75,8.28,8.07,8.12,8.74,9.03,8.71,9.45,9.93,9.80,10.88,9.94,10.83,10.07,9.51,10.32,9.65,9.70,8.81,9.60,9.54,8.64,8.49,9.40,9.20,8.29,8.71,9.39,9.06,8.60,9.94,9.71,9.79,10.11,9.65,8.77,9.05,9.74,10.02,9.31,9.83,10.20,9.95,9.85,10.52,10.63,10.72,10.37,10.58,10.86,10.31,9.43,10.33,10.23,9.18,9.35,9.75,9.16,8.42,8.46,8.28,8.40,7.73,8.34,6.96,7.16,6.58,5.86,5.76,4.90,4.47,2.96,3.30,4.29,3.40,2.46,3.60,3.93,2.95,2.88,4.22,4.22,3.75,4.59,4.58,3.71,4.54,4.77,4.75,4.63,5.03,5.38,5.51,5.54,5.82,6.32,6.29,6.46,7.22,7.57,6.52,6.85,6.47,6.52,6.27,5.62,5.45,5.30,5.08,4.64,4.65,4.38,3.80,3.33,3.25,2.91,2.33,2.55,2.42,1.86,1.43,1.12,0.76,1.14,1.77,1.80,2.68,2.62,2.18,2.60,3.37,3.65,3.25,3.59,4.71,4.58,4.27,5.35,5.91,5.76,5.56,6.26,6.59,6.26,6.67,7.24,7.64,7.53,7.98,8.75,8.93,8.72,9.39,9.96,10.13,10.13,11.03,11.31,11.38,11.19,11.80,11.36,10.35,11.21,11.51,10.92,10.59,11.54,11.58,10.97,10.78,11.59,11.41,10.90,11.10,11.72,12.16,11.58,12.72,12.68,12.67,11.77,11.31,12.01,11.87,10.67,10.93,11.25,10.32,9.95,10.55,10.33,9.25,9.39,10.04,9.25,8.47,9.17,9.71,8.84,8.81,7.71,8.22,9.00,8.33,7.93,8.75,9.34,8.74,8.60,9.59,9.65,9.17,9.72,10.39,10.05,9.82,10.76,11.16,10.95,11.95,12.07,10.78,10.98,11.44,10.55,10.52,10.30,9.02,9.01,9.57,9.03,8.00,7.20,7.67,6.82,7.03,7.88,7.83,7.40,8.25,8.98,8.51,8.40,9.48,9.81,11.00,11.25,12.00,12.25,13.08,13.77,14.83,13.87,14.65,14.80,14.13,14.91,15.22,14.71,14.58,15.27,15.97,15.57,16.40,15.70,15.11,15.13,15.63,15.05,14.56,15.01,14.86,14.21,14.03,13.45,13.61,13.64,13.64,12.63,13.15,13.18,12.12,12.29,13.14,12.64,12.02,12.25,12.81,12.56,12.01,12.00,12.01,11.33,11.33,11.70,11.73,11.80,12.10,12.08,12.39,12.63,12.87,13.39,13.74,13.85,13.79,14.43,14.33,14.34,14.74,15.19,15.04,15.34,16.14,17.44,16.75,15.99,16.37,16.62,15.46,15.82,16.23,15.79,14.87,14.66,15.06,14.85,13.74,14.33,13.84,12.93,12.69,13.69,13.06,12.30,12.71,13.58,12.48,11.89,12.98,13.09,12.18,12.10,12.98,12.69,11.68,12.91,13.58,13.10,12.49,11.35,12.04,12.99,12.01,11.90,12.95,12.81,12.42,12.51,13.39,13.04,12.78,13.08,13.60,13.32,13.13,14.08,14.05,12.78,12.77,12.99,12.31,12.14,12.26,11.89,11.05,11.23,11.59,11.18,10.56,10.78,10.64,10.05,10.07,11.11,10.49,9.82,10.13,10.99,10.91,10.51,12.15,12.86,12.95,11.24,11.44,11.93,11.23,10.29,10.58,10.81,10.39,10.20,10.77,10.75,10.53,10.46,10.95,10.78,10.57,10.63,11.56,10.92,11.15,11.78,12.35,12.26,12.64,13.22,13.22,13.42,14.09,13.46,12.37,13.21,13.63,12.62,12.29,12.90,13.25,12.53,11.74,12.53,12.52,11.81,11.84,12.68,12.59,12.12,12.74,13.55,13.10,14.18,14.64,14.88,15.86,15.86,15.15,16.00,15.91,15.60,16.58,16.66,16.09,16.56,15.79,15.66,16.04,15.95,15.24,15.07,15.27,14.49,14.34,14.06,13.78,13.36,12.50,12.19,11.75,12.72,12.37,12.38,12.52,13.90,13.69,13.06,13.37,14.27,13.83,13.77,14.08,14.66,14.25,14.38,15.21,15.51,15.51,16.07,15.54,16.03,15.32,16.18,16.28,15.20,15.93,16.31,15.61,15.59,15.83,16.36,15.65,15.98,15.94,15.37,15.36,15.16,16.24,15.29,14.65,15.20,16.59,16.35,16.59,15.61,15.77,17.06,16.22,15.75,16.79,17.29,16.67,16.11,17.27,17.09,16.33,16.48,17.71,17.20,16.08,16.89,17.66,17.32,16.68,17.70],[31.45,31.44,31.38,31.32,31.28,31.29,31.22,31.21,31.17,31.16,31.11,31.10,31.10,31.05,31.03,31.04,30.97,30.90,30.97,30.83,30.86,30.85,30.81,30.81,30.79,30.81,30.79,30.87,30.93,30.85,30.71,30.89,30.97,30.80,30.80,30.86,30.90,30.82,30.81,30.86,30.86,30.88,30.71,30.66,30.75,30.65,30.53,30.52,30.42,30.37,30.26,30.38,30.37,30.22,29.87,30.02,29.74,29.75,30.03,30.25,30.56,30.28,30.26,30.58,30.54,30.35,30.49,30.69,30.61,30.49,30.72,30.79,30.73,30.75,30.91,30.86,30.86,30.96,31.02,30.91,30.99,30.88,30.88,30.76,30.65,30.86,30.90,30.76,30.78,30.62,30.57,30.70,30.59,30.22,30.18,30.55,30.31,30.10,30.28,30.37,30.24,30.37,30.05,29.82,29.84,29.62,29.65,29.58,29.37,29.79,29.68,29.93,30.16,30.19,30.33,30.46,30.63,30.66,30.65,30.66,30.69,30.49,30.52,30.55,30.35,30.25,30.28,30.26,30.12,30.40,29.99,30.27,30.03,29.55,29.60,29.77,29.93,30.10,30.18,30.49,30.46,30.74,30.84,30.86,30.76,30.53,30.88,30.76,30.65,30.78,30.88,30.83,30.77,30.87,30.78,30.65,30.72,30.81,30.68,30.42,30.57,30.58,30.44,30.31,30.40,30.46,30.04,30.03,30.30,30.11,30.50,30.43,30.68,30.62,30.79,30.72,30.60,30.76,30.80,30.73,30.71,30.85,30.74,30.68,30.85,30.87,30.82,30.84,30.98,30.93,30.90,30.92,30.98,31.06,31.04,31.06,30.95,30.93,31.02,30.89,30.81,30.93,30.87,30.87,30.68,30.90,30.79,30.66,30.58,30.67,30.68,30.52,30.40,30.59,30.70,30.43,30.45,30.58,30.73,30.52,30.66,30.71,30.58,30.66,30.85,30.90,30.69,30.79,30.99,30.91,31.01,31.01,30.99,31.02,31.00,31.05,30.77,30.96,31.03,31.11,30.88,31.03,31.15,31.12,31.11,31.09,31.26,31.27,31.18,31.17,31.11,31.06,31.11,31.02,31.03,31.01,30.95,30.94,30.98,30.94,30.82,30.98,30.87,30.81,30.82,30.80,30.79,30.47,30.52,30.61,30.34,30.60,30.55,30.68,30.79,30.60,30.78,30.82,30.86,30.79,30.94,30.89,30.86,30.93,31.00,30.98,30.96,31.04,31.10,31.14,31.21,31.20,31.17,31.14,31.21,31.25,31.29,31.20,31.26,31.21,31.10,31.13,31.22,31.05,31.03,30.99,30.94,31.03,31.03,30.95,30.94,31.02,31.00,30.91,30.95,31.17,31.25,31.22,31.28,31.32,31.37,31.36,31.33,31.32,31.39,31.34,31.36,31.35,31.40,31.35,31.27,31.33,31.32,31.32,31.24,31.23,31.16,31.24,31.09,31.20,31.22,31.18,31.10,31.15,31.09,31.11,31.04,31.08,31.14,31.17,31.10,31.18,31.21,31.18,31.14,31.26,31.27,31.22,31.25,31.35,31.31,31.28,31.25,31.23,31.05,31.00,30.88,31.13,31.14,31.08,31.09,31.19,31.20,31.07,31.16,31.15,31.17,31.12,31.18,31.19,31.15,31.12,31.13,31.14,31.17,31.15,31.19,31.20,31.21,31.27,31.27,31.14,31.23,31.29,31.23,31.32,31.39,31.29,31.21,31.33,31.33,31.19,31.21,31.29,31.20,31.11,31.13,31.12,31.10,30.98,31.03,31.05,31.02,30.99,31.03,31.08,31.07,31.07,31.04,31.05,31.00,30.93,30.98,30.87,30.97,31.02,30.93,30.89,30.95,30.83,30.72,30.83,30.88,30.63,30.61,30.80,30.79,30.51,30.65,30.70,30.59,30.43,30.43,30.33,30.40,30.39,30.62,30.43,30.51,30.80,30.82,30.62,30.72,30.95,30.90,30.91,31.00,30.99,30.97,31.03,31.07,31.08,31.15,31.14,31.14,31.13,31.15,31.11,31.07,31.08,31.05,31.00,30.97,30.90,30.82,30.81,30.77,30.66,30.65,30.67,30.80,30.52,30.47,30.69,30.67,30.40,30.74,30.74,30.43,30.46,30.65,30.57,30.74,30.85,30.74,30.71,30.88,30.94,30.80,30.78,30.98,30.95,30.89,30.92,30.96,30.99,30.79,30.84,31.08,30.91,30.81,30.95,31.02,30.86,30.91,30.87,30.74,30.88,30.86,30.72,30.81,30.86,30.66,30.81,30.72,30.73,30.71,30.63,30.34,30.62,30.62,30.83,30.71,30.82,30.77,30.87,30.88,30.89,30.90,30.93,31.06,30.87,30.69,30.83,30.82,30.63,30.65,30.87,30.76,30.54,30.79,30.81,30.57,30.46,30.67,30.62,30.68,30.65,30.80,30.79,30.87,30.90,30.96,30.99,31.02,30.94,30.97,31.00,31.01,30.92,31.00,31.00,30.99,31.00,31.00,31.03,31.03,30.97,31.08,31.03,31.01,31.04,31.09,31.14,31.07,30.98,31.00,30.91,30.94,30.97,30.95,30.91,30.91,30.94,30.87,30.90,30.90,30.93,30.71,30.92,30.97,30.92,30.88,31.00,30.98,30.87,30.92,30.80,30.62,30.08,29.94,29.46,28.91,28.37,28.21,27.21,26.25,25.75,25.27,24.20,23.65,23.47,22.47,21.64,20.65,19.28,18.15,17.53,17.27,15.82,16.51,14.76,14.26,13.19,13.34,12.21,12.14,11.38,11.25,11.20,10.97,10.37,10.43,10.16,9.59,9.06,9.04,8.23,8.28,9.10,8.80,8.22,8.78,9.16,8.39,8.39,9.79,9.43,8.79,9.55,10.50,10.33,9.60,9.94,9.90,9.51,8.62,9.40,9.89,9.18,9.20,9.94,10.01,9.28,9.91,10.63,10.45,10.22,10.73,11.32,11.01,10.76,11.36,11.96,11.25,11.91,12.74,12.33,13.61,12.79,13.91,13.13,12.41,12.97,12.80,12.55,11.69,12.97,12.74,11.60,11.75,13.13,12.46,11.55,12.44,12.99,12.07,11.92,12.85,12.47,12.90,13.23,12.30,11.76,12.29,12.50,12.92,12.32,12.82,13.23,13.56,13.37,13.83,13.76,13.92,13.54,13.92,14.08,13.94,13.16,13.43,13.69,12.39,12.58,12.48,11.78,11.01,10.32,10.11,10.08,9.74,9.98,8.82,8.34,7.62,6.82,6.16,5.62,4.77,3.01,3.57,4.92,4.39,3.17,4.39,5.48,4.07,4.00,5.64,6.18,5.24,6.71,7.12,5.43,6.45,6.98,6.97,6.30,7.25,7.61,7.25,7.31,8.28,8.45,8.05,8.24,9.28,9.46,8.45,8.66,8.64,8.44,7.97,7.50,7.17,6.98,6.54,6.43,6.07,5.24,5.15,4.74,4.09,3.71,3.53,3.57,3.07,2.28,2.71,2.01,1.10,0.77,1.30,1.77,2.33,2.43,2.48,2.90,3.54,3.81,3.94,4.25,4.87,5.02,5.28,5.99,6.56,6.63,6.79,7.27,8.06,8.06,8.30,8.80,9.43,9.03,9.36,10.14,10.36,10.73,11.10,11.42,12.03,11.87,12.56,12.90,13.17,12.91,13.11,13.20,12.00,12.81,13.10,12.25,11.85,13.00,12.91,12.13,12.28,13.19,12.40,12.25,12.46,12.94,13.24,13.29,14.14,13.79,14.08,13.25,12.92,13.51,13.15,12.06,12.55,12.45,11.68,11.22,12.01,11.91,10.60,11.05,12.04,11.62,10.71,11.49,12.14,11.42,11.43,10.05,10.44,11.29,10.19,9.80,10.24,11.09,10.05,10.00,10.94,11.07,10.57,10.66,11.66,11.37,11.00,11.82,12.23,11.92,13.14,13.02,12.17,12.09,12.35,11.63,11.52,10.84,9.58,10.43,10.53,9.69,8.92,8.29,9.00,8.17,8.14,9.20,9.31,8.49,9.50,10.09,9.86,9.62,10.85,10.74,12.01,12.44,13.07,13.50,14.40,15.10,16.24,15.02,16.09,16.14,15.59,16.39,16.62,16.31,16.33,16.94,17.54,17.22,18.05,17.36,16.97,17.08,17.26,16.71,16.42,16.55,16.49,16.03,15.48,15.31,15.57,15.41,15.37,14.86,14.90,14.71,13.75,13.81,14.60,14.20,13.50,13.71,14.25,13.64,13.17,13.20,13.45,12.76,12.89,13.18,13.28,13.47,13.94,13.89,14.15,14.64,14.86,14.84,15.26,15.99,15.42,16.14,16.51,16.28,16.37,17.22,16.89,17.02,17.46,19.91,18.69,17.63,18.04,18.48,17.23,17.56,18.01,17.35,16.72,16.25,16.79,16.32,15.47,15.86,15.32,14.99,14.22,15.18,14.78,13.76,13.96,15.00,13.82,13.14,14.07,13.84,13.31,13.12,13.91,13.46,12.90,13.68,14.23,13.88,13.05,11.72,12.23,13.61,13.09,12.38,13.61,13.55,13.62,13.48,14.21,14.14,14.19,14.49,14.90,14.95,14.80,15.76,15.78,14.69,14.58,14.48,13.73,13.78,13.55,12.52,12.27,12.77,12.49,11.92,11.78,12.11,11.69,10.71,11.55,11.90,10.88,10.62,11.23,11.71,11.46,11.47,12.99,13.66,13.86,12.13,12.32,12.97,12.39,11.78,11.86,12.08,11.63,11.35,12.20,12.02,11.70,12.03,12.58,12.23,11.95,12.42,13.51,12.47,12.90,13.59,13.99,14.41,14.52,15.25,15.10,15.50,15.96,15.04,14.58,15.25,15.43,14.61,14.37,14.54,14.95,14.33,13.29,14.37,14.16,13.48,13.27,14.59,14.52,13.94,14.35,15.33,15.05,15.77,16.15,16.72,17.58,17.62,16.81,17.68,17.21,17.12,17.84,17.91,17.43,17.86,16.88,16.82,17.19,17.09,16.19,15.75,15.88,14.88,14.79,14.19,13.68,13.56,12.31,12.36,11.99,12.69,12.67,12.41,12.98,14.10,14.11,13.19,13.87,14.99,14.66,14.85,15.10,15.74,15.50,15.70,16.34,16.54,16.92,17.38,16.70,17.30,16.31,17.34,17.27,16.09,17.07,17.18,16.57,16.20,16.65,17.00,16.38,16.28,16.72,16.33,15.95,15.23,16.92,16.11,14.94,15.46,17.11,17.25,17.59,16.11,16.41,17.82,16.82,16.46,17.63,18.26,17.54,17.18,17.88,18.14,17.40,17.35,18.43,18.12,17.11,17.74,18.77,18.34,17.78,19.31],[31.46,31.42,31.34,31.26,31.24,31.23,31.14,31.16,31.06,31.05,31.01,30.99,31.00,30.95,30.92,30.95,30.84,30.79,30.82,30.70,30.73,30.73,30.69,30.61,30.64,30.67,30.70,30.83,30.83,30.68,30.61,30.83,30.88,30.71,30.80,30.83,30.83,30.74,30.78,30.82,30.78,30.80,30.66,30.55,30.60,30.57,30.38,30.34,30.18,30.19,30.14,30.18,30.12,30.04,29.87,29.79,29.53,29.59,29.80,30.06,30.39,30.22,30.13,30.49,30.41,30.25,30.40,30.64,30.56,30.38,30.67,30.75,30.67,30.69,30.87,30.83,30.76,30.91,30.99,30.89,30.92,30.84,30.84,30.66,30.59,30.76,30.85,30.71,30.67,30.50,30.41,30.63,30.51,30.03,30.11,30.48,30.26,30.03,30.13,30.34,30.10,30.21,29.93,29.78,29.86,29.67,29.49,29.48,29.32,29.74,29.66,29.89,30.12,30.09,30.19,30.30,30.51,30.56,30.57,30.60,30.62,30.43,30.41,30.49,30.27,30.14,30.13,30.07,29.97,30.16,29.74,29.95,29.56,29.22,29.21,29.62,29.41,29.86,29.97,30.34,30.36,30.64,30.81,30.73,30.59,30.32,30.77,30.70,30.49,30.74,30.79,30.78,30.69,30.76,30.69,30.53,30.58,30.70,30.49,30.16,30.43,30.48,30.23,29.98,30.23,30.22,29.90,29.72,30.14,29.81,30.36,30.26,30.62,30.47,30.71,30.62,30.46,30.68,30.70,30.61,30.55,30.78,30.58,30.56,30.76,30.69,30.72,30.76,30.85,30.78,30.81,30.85,30.82,30.91,31.03,30.82,30.89,30.82,30.92,30.82,30.67,30.74,30.80,30.77,30.46,30.63,30.62,30.55,30.34,30.45,30.49,30.39,30.18,30.37,30.51,30.20,30.29,30.45,30.61,30.46,30.73,30.73,30.55,30.63,30.88,30.84,30.60,30.77,30.96,30.84,30.98,31.03,31.03,31.05,31.07,31.13,30.91,31.04,31.09,31.08,30.75,30.98,31.07,31.02,30.95,30.99,31.16,31.17,31.08,31.09,31.03,31.02,31.02,30.96,31.06,30.98,30.90,31.02,31.05,30.94,30.90,31.02,30.86,30.76,30.83,30.76,30.68,30.33,30.49,30.42,30.15,30.42,30.38,30.53,30.66,30.47,30.68,30.75,30.81,30.72,30.90,30.86,30.85,30.88,30.93,30.90,30.86,30.91,31.04,31.03,31.10,31.09,31.07,31.03,31.10,31.16,31.14,31.07,31.16,31.10,30.93,31.01,31.15,30.99,30.96,30.94,30.86,30.90,30.94,30.86,30.80,30.86,30.88,30.74,30.71,31.01,31.00,31.06,31.18,31.23,31.25,31.27,31.22,31.21,31.26,31.26,31.26,31.23,31.27,31.28,31.17,31.23,31.21,31.27,31.18,31.21,31.14,31.20,31.12,31.18,31.16,31.22,31.16,31.17,31.12,31.21,31.12,31.11,31.16,31.21,31.07,31.13,31.14,31.20,31.09,31.14,31.14,31.12,31.17,31.24,31.17,31.10,31.06,31.09,30.93,30.92,30.76,31.06,31.11,31.17,31.12,31.13,31.22,31.15,31.16,31.17,31.23,31.20,31.17,31.20,31.24,31.19,31.16,31.18,31.19,31.15,31.16,31.21,31.17,31.22,31.22,31.09,31.22,31.21,31.14,31.21,31.25,31.18,31.10,31.23,31.18,31.05,31.15,31.19,31.03,30.93,30.92,30.87,30.80,30.75,30.83,30.71,30.69,30.77,30.77,30.77,30.79,30.80,30.71,30.67,30.70,30.78,30.80,30.62,30.66,30.83,30.72,30.58,30.68,30.63,30.55,30.64,30.68,30.53,30.56,30.66,30.66,30.51,30.52,30.69,30.61,30.29,30.23,30.09,30.34,30.39,30.45,30.27,30.46,30.57,30.63,30.43,30.54,30.76,30.68,30.70,30.75,30.82,30.74,30.84,30.77,30.87,30.91,30.94,30.84,30.90,30.93,30.86,30.82,30.83,30.82,30.82,30.78,30.69,30.66,30.67,30.63,30.58,30.48,30.63,30.81,30.41,30.42,30.68,30.61,30.35,30.73,30.61,30.19,30.22,30.45,30.40,30.66,30.68,30.67,30.70,30.75,30.85,30.76,30.71,30.88,30.96,30.92,31.00,30.98,31.00,30.82,30.77,30.97,30.87,30.74,30.73,30.85,30.79,30.77,30.70,30.68,30.83,30.81,30.76,30.75,30.75,30.53,30.65,30.64,30.50,30.48,30.39,30.19,30.35,30.39,30.49,30.47,30.63,30.47,30.47,30.69,30.74,30.57,30.75,30.83,30.65,30.38,30.51,30.45,30.34,30.34,30.40,30.55,30.24,30.41,30.49,30.50,30.42,30.56,30.57,30.61,30.57,30.66,30.68,30.73,30.76,30.77,30.73,30.71,30.83,30.59,30.72,30.76,30.60,30.55,30.65,30.76,30.57,30.53,30.73,30.77,30.46,30.80,30.84,30.72,30.80,30.89,30.86,30.72,30.77,30.68,30.64,30.72,30.80,30.71,30.63,30.77,30.77,30.56,30.71,30.77,30.62,30.56,30.80,30.82,30.66,30.71,30.87,30.78,30.67,30.68,30.77,30.54,29.76,29.58,29.01,28.41,27.66,27.42,26.14,25.01,24.30,23.72,22.32,21.53,21.25,20.29,19.06,18.29,16.42,15.35,14.29,13.75,13.21,13.54,11.85,10.95,10.04,9.92,9.32,8.72,8.33,8.67,8.28,8.11,7.62,7.97,7.70,7.11,7.05,6.73,6.13,6.22,6.59,6.28,5.63,6.00,6.37,5.49,5.37,6.47,6.49,5.67,6.01,6.93,7.04,6.43,7.01,7.00,6.49,5.86,6.41,7.04,6.33,6.23,7.09,7.06,6.42,7.04,7.80,7.53,7.35,8.01,8.54,8.06,8.11,8.71,8.98,8.69,9.15,9.75,9.49,10.41,9.89,10.38,9.84,9.60,9.83,9.35,9.00,8.17,8.89,9.19,8.45,8.25,8.75,8.97,8.10,8.23,9.06,8.96,8.55,9.65,9.45,9.24,9.46,9.04,8.36,8.39,8.89,9.29,8.45,9.29,9.52,8.98,9.35,10.17,9.69,10.03,9.51,9.34,9.65,9.49,8.52,8.75,9.08,8.14,7.88,8.20,7.83,7.00,6.92,6.57,6.70,6.55,6.86,5.92,5.80,5.22,4.76,4.44,4.01,3.41,2.20,2.74,3.68,3.07,2.51,3.44,3.69,3.38,3.51,4.37,4.58,4.27,5.12,4.87,3.95,4.54,5.02,4.63,4.10,5.12,5.28,4.69,4.73,5.37,5.77,5.20,5.06,6.02,5.92,5.11,5.40,5.68,5.70,5.17,4.81,5.10,4.96,4.24,4.55,4.57,4.02,3.47,3.69,3.60,2.60,2.72,3.11,2.73,2.05,2.23,2.51,1.53,1.26,0.76,1.00,1.43,1.61,1.74,1.81,2.21,2.67,2.61,2.74,3.31,3.47,3.47,3.70,3.95,4.02,4.21,4.48,4.81,4.70,4.86,5.30,5.89,5.40,5.77,6.26,6.40,6.75,7.02,7.38,7.72,7.96,8.51,8.54,9.04,8.82,9.14,8.62,7.78,8.63,8.52,7.83,7.67,8.42,8.30,7.89,8.03,8.76,8.31,8.20,8.64,9.17,9.68,9.29,10.24,9.73,10.13,9.50,8.68,9.25,9.29,8.23,8.21,8.74,8.15,7.34,8.01,8.26,6.98,7.14,8.00,7.74,6.85,7.31,8.18,7.66,7.97,6.55,7.45,7.89,6.74,6.67,7.69,7.73,7.02,7.52,8.14,7.59,7.66,8.35,8.64,8.05,8.34,9.17,9.26,9.40,9.99,9.89,8.78,8.81,9.25,8.32,8.58,8.70,7.75,7.65,8.22,8.02,7.32,6.84,7.05,5.75,6.26,6.99,6.49,5.94,6.95,7.16,6.65,6.54,7.45,7.61,8.12,8.84,9.27,9.60,10.40,11.04,12.10,10.81,11.78,11.58,11.09,11.76,12.13,11.73,11.56,12.10,13.07,12.51,13.39,12.74,11.86,12.32,12.84,12.00,11.52,12.13,12.09,11.29,11.04,10.68,10.85,10.79,10.45,9.83,10.27,10.17,8.97,9.55,10.13,9.53,9.06,9.42,9.88,9.41,8.99,9.06,8.94,8.18,8.20,8.54,8.78,8.73,8.85,9.12,9.43,9.63,9.79,10.39,10.40,10.70,10.93,11.56,11.50,11.60,11.97,12.35,12.28,12.56,13.22,15.01,14.42,13.03,13.40,13.97,12.85,12.71,13.43,13.01,11.92,11.60,12.16,12.03,10.82,11.52,11.09,10.16,9.92,10.95,10.42,9.63,10.21,11.00,10.01,9.41,10.45,10.62,9.86,10.10,10.63,10.20,9.55,10.64,11.32,10.86,10.50,9.16,9.94,10.89,10.03,9.47,10.77,10.67,10.24,10.52,11.27,11.00,10.87,11.30,11.27,11.21,11.06,12.05,11.98,10.82,10.99,11.38,10.65,10.12,10.32,9.86,9.02,8.98,9.22,8.79,8.13,8.52,8.62,7.82,7.72,8.85,8.22,7.79,7.84,9.05,8.72,8.36,9.72,10.42,10.51,8.67,9.14,9.42,8.42,7.70,8.24,8.13,7.56,7.50,8.25,8.01,7.49,7.74,8.53,8.06,8.20,8.57,9.28,8.52,8.96,9.61,10.14,10.48,10.86,11.37,11.39,11.22,12.19,10.95,10.04,10.97,11.34,10.28,10.02,10.52,10.79,10.03,8.92,9.72,9.94,9.19,9.08,10.19,10.23,9.69,10.38,11.27,10.79,12.01,12.47,12.99,14.00,13.97,12.96,14.11,13.97,13.60,14.50,14.84,14.23,14.94,14.03,14.05,14.28,14.05,13.20,13.16,13.35,12.79,12.39,12.52,11.88,11.56,10.66,10.64,10.40,10.90,10.86,10.17,10.44,11.72,11.58,10.89,11.20,12.41,11.93,11.99,12.20,12.99,12.36,12.34,13.18,13.30,13.42,14.27,13.57,14.10,13.71,14.41,14.23,13.56,14.50,14.48,13.89,13.79,14.07,14.34,13.74,13.64,13.99,13.24,13.23,13.19,14.18,13.36,12.87,13.27,14.64,14.24,14.95,13.66,13.82,15.20,14.36,13.81,14.86,15.33,14.82,14.28,15.14,15.23,14.57,14.64,15.49,15.37,14.45,14.79,15.76,15.36,14.66,15.77],[31.40,31.40,31.31,31.24,31.22,31.22,31.13,31.14,31.09,31.03,30.97,30.97,30.96,30.89,30.87,30.90,30.82,30.72,30.80,30.70,30.64,30.60,30.65,30.53,30.58,30.62,30.59,30.75,30.73,30.58,30.50,30.73,30.82,30.53,30.64,30.78,30.70,30.53,30.70,30.74,30.71,30.65,30.44,30.39,30.41,30.32,30.18,30.18,30.08,30.10,29.98,30.06,30.01,29.97,29.89,29.78,29.57,29.58,29.90,29.97,30.27,30.25,29.97,30.29,30.40,30.16,30.15,30.55,30.45,30.26,30.50,30.65,30.58,30.56,30.80,30.69,30.70,30.82,30.91,30.76,30.79,30.72,30.69,30.50,30.40,30.67,30.73,30.57,30.59,30.37,30.31,30.50,30.40,29.87,29.88,30.31,30.14,29.88,30.06,30.16,30.04,30.21,29.94,29.68,29.66,29.57,29.40,29.42,29.17,29.67,29.53,29.72,30.04,29.98,30.05,30.22,30.33,30.41,30.40,30.47,30.46,30.36,30.31,30.40,30.23,30.02,30.02,29.95,29.82,30.05,29.60,29.77,29.42,29.11,29.15,29.53,29.36,29.57,29.85,30.07,30.18,30.50,30.62,30.67,30.51,30.38,30.65,30.62,30.46,30.63,30.66,30.76,30.63,30.81,30.66,30.47,30.49,30.65,30.40,30.03,30.27,30.33,30.19,29.91,30.01,30.16,29.77,29.53,29.94,29.76,30.19,30.09,30.47,30.31,30.54,30.53,30.39,30.58,30.66,30.58,30.51,30.76,30.55,30.48,30.70,30.64,30.67,30.71,30.78,30.76,30.76,30.76,30.79,30.77,30.89,30.84,30.59,30.68,30.85,30.76,30.69,30.73,30.73,30.72,30.46,30.63,30.64,30.57,30.28,30.53,30.56,30.38,30.25,30.31,30.42,30.19,30.25,30.32,30.49,30.35,30.62,30.63,30.34,30.49,30.78,30.70,30.45,30.62,30.84,30.76,30.89,31.00,30.96,30.95,31.03,31.09,30.87,30.99,31.03,30.99,30.74,30.93,30.99,30.94,30.87,30.92,31.08,31.07,31.01,30.99,31.00,31.00,30.96,30.90,31.00,30.99,30.84,30.96,31.00,30.89,30.82,30.88,30.81,30.58,30.67,30.68,30.50,30.15,30.31,30.30,29.91,30.29,30.28,30.45,30.49,30.30,30.51,30.60,30.68,30.59,30.82,30.81,30.80,30.82,30.89,30.89,30.79,30.86,30.97,30.96,31.00,31.01,31.00,30.96,31.01,31.07,31.06,30.99,31.08,30.96,30.85,30.90,31.02,30.91,30.92,30.91,30.81,30.92,30.85,30.80,30.80,30.79,30.78,30.67,30.67,30.89,30.93,30.95,31.08,31.14,31.16,31.17,31.17,31.18,31.17,31.17,31.21,31.13,31.19,31.19,31.10,31.14,31.11,31.18,31.07,31.12,31.05,31.09,31.06,31.11,31.07,31.16,31.12,31.13,31.10,31.20,31.05,31.08,31.10,31.12,31.00,31.04,31.09,31.14,31.04,31.07,31.05,31.04,31.09,31.15,31.09,31.01,30.97,30.98,30.84,30.82,30.72,30.97,31.01,31.12,31.08,31.07,31.14,31.14,31.10,31.14,31.19,31.18,31.08,31.12,31.20,31.18,31.09,31.10,31.11,31.09,31.06,31.08,31.12,31.14,31.11,31.04,31.13,31.14,31.07,31.10,31.12,31.14,31.04,31.09,31.16,31.00,31.03,31.03,30.97,30.92,30.83,30.88,30.89,30.77,30.77,30.75,30.74,30.78,30.74,30.71,30.80,30.80,30.69,30.73,30.75,30.72,30.70,30.53,30.71,30.79,30.73,30.75,30.70,30.65,30.61,30.66,30.65,30.50,30.49,30.56,30.63,30.56,30.55,30.68,30.57,30.37,30.24,30.18,30.42,30.26,30.42,30.24,30.44,30.61,30.63,30.46,30.51,30.73,30.67,30.69,30.71,30.80,30.73,30.79,30.75,30.81,30.88,30.84,30.87,30.91,30.84,30.85,30.79,30.80,30.79,30.74,30.71,30.58,30.60,30.63,30.63,30.48,30.41,30.67,30.80,30.37,30.48,30.59,30.49,30.31,30.63,30.46,29.97,30.13,30.33,30.40,30.65,30.68,30.70,30.65,30.65,30.83,30.69,30.63,30.81,30.90,30.95,30.97,31.02,31.01,30.82,30.75,30.92,30.87,30.73,30.70,30.87,30.76,30.80,30.67,30.64,30.87,30.82,30.70,30.81,30.75,30.66,30.78,30.70,30.58,30.66,30.56,30.11,30.32,30.45,30.38,30.46,30.51,30.45,30.44,30.63,30.67,30.49,30.53,30.73,30.54,30.37,30.51,30.48,30.29,30.26,30.53,30.53,30.24,30.44,30.55,30.47,30.30,30.57,30.56,30.59,30.57,30.68,30.61,30.82,30.70,30.78,30.73,30.74,30.73,30.68,30.80,30.75,30.72,30.63,30.70,30.71,30.62,30.61,30.74,30.69,30.65,30.74,30.78,30.72,30.77,30.84,30.87,30.79,30.78,30.75,30.73,30.79,30.77,30.58,30.70,30.75,30.67,30.45,30.72,30.70,30.63,30.54,30.79,30.77,30.64,30.74,30.91,30.73,30.56,30.44,30.70,30.55,29.87,29.67,29.13,28.52,27.78,27.64,26.59,25.22,24.53,23.88,22.34,21.51,21.30,20.45,19.19,18.28,16.98,15.49,14.18,13.62,12.90,13.05,11.34,10.74,9.24,9.47,8.56,8.11,7.86,8.08,7.88,7.76,7.33,7.54,7.26,6.95,6.82,6.73,5.94,6.01,6.73,6.31,5.72,6.19,6.53,5.99,5.77,6.54,6.68,5.79,6.19,7.05,7.03,6.22,6.89,6.72,6.39,5.78,6.29,6.93,6.30,6.23,7.07,7.30,6.57,6.96,7.83,7.49,7.17,7.88,8.26,7.82,7.87,8.62,8.19,8.16,8.83,9.29,8.87,9.91,9.41,9.98,9.27,8.72,9.42,8.88,8.54,7.86,8.15,8.77,8.15,7.95,8.16,8.85,8.08,7.98,8.84,8.80,8.36,9.60,8.79,9.13,9.34,8.96,8.05,8.38,8.40,8.89,8.16,8.73,9.23,8.53,9.00,9.80,9.27,9.85,9.05,8.84,9.32,8.88,8.02,8.39,8.64,8.00,7.48,7.85,7.74,7.01,6.73,6.53,6.45,6.32,6.55,5.63,5.51,4.94,4.16,3.84,3.46,2.94,2.08,2.42,3.13,2.76,2.23,3.03,3.36,3.14,3.26,3.87,4.24,3.96,5.11,4.87,3.70,4.60,4.97,4.70,4.29,5.20,5.36,4.86,4.84,5.45,5.53,5.10,5.10,5.91,6.00,5.28,5.49,5.63,5.64,5.20,5.01,5.09,4.74,4.29,4.42,4.31,3.83,3.41,3.34,3.37,2.48,2.55,3.00,2.61,1.78,2.04,2.60,1.76,1.94,1.00,0.77,0.93,1.45,1.48,1.62,1.80,2.31,2.33,2.43,2.91,3.28,2.97,3.32,3.88,3.87,4.01,4.19,4.49,4.63,4.77,5.11,5.67,5.59,5.97,6.16,6.37,6.56,6.75,7.10,7.47,7.70,8.20,8.32,8.59,8.41,8.81,8.34,7.66,8.28,8.26,7.71,7.60,8.24,8.19,7.60,7.63,8.34,7.83,7.65,7.98,8.50,8.92,8.46,9.49,9.43,9.58,8.77,8.24,8.90,8.77,7.78,7.97,8.56,7.75,7.28,7.86,7.91,7.08,7.19,7.68,7.44,6.85,7.21,7.69,7.33,7.55,6.58,7.25,7.63,6.72,6.49,7.57,7.48,6.80,6.97,7.64,7.34,7.02,7.68,8.09,7.39,7.41,8.51,8.65,8.17,9.32,9.18,8.00,7.88,8.45,7.64,7.60,7.96,7.04,6.84,7.38,7.45,6.44,6.24,6.57,5.88,5.57,6.28,6.18,5.62,6.15,6.68,6.20,5.96,6.79,7.07,7.53,7.82,8.65,8.98,9.54,10.06,10.89,10.06,10.87,11.00,10.53,11.29,11.52,11.04,11.00,11.71,12.26,11.92,12.93,12.35,11.68,12.21,12.57,11.65,11.49,12.11,11.97,10.94,11.01,10.22,10.38,10.63,10.24,9.46,9.81,10.11,9.04,9.09,9.76,9.52,8.81,8.95,9.50,9.10,8.43,8.68,8.77,8.13,8.08,8.41,8.75,8.66,8.67,9.24,9.53,9.58,9.81,10.39,10.42,10.51,10.83,11.50,11.44,11.49,12.04,12.26,12.24,12.50,13.16,14.72,13.75,12.99,13.10,13.44,12.59,12.50,12.76,12.46,11.55,11.22,11.80,11.60,10.68,11.03,10.65,10.13,9.59,10.69,10.31,9.17,9.72,10.64,9.46,8.91,10.05,10.27,9.28,9.18,10.17,9.87,9.08,9.85,10.74,10.26,9.74,8.60,9.28,9.96,9.64,9.25,10.38,10.28,9.81,10.23,10.98,10.37,10.14,10.78,11.10,10.78,10.57,11.52,11.54,10.46,10.59,10.85,10.07,9.80,9.92,9.43,8.64,8.86,9.20,8.33,7.75,8.23,8.10,7.49,7.44,7.94,7.75,7.28,7.35,8.08,7.94,7.77,8.85,9.45,9.51,7.95,8.34,8.79,7.83,7.18,7.78,7.65,7.21,7.15,8.02,7.85,7.20,7.68,8.42,8.02,7.98,8.49,9.18,8.54,9.04,9.49,9.78,9.99,10.46,10.74,10.83,10.70,11.64,10.91,9.98,10.60,11.20,10.30,9.89,10.11,10.38,9.58,8.74,9.46,9.84,9.00,8.95,10.09,10.32,9.51,9.98,11.04,10.57,11.66,12.03,12.04,13.26,13.08,12.41,13.36,13.23,12.86,13.89,14.22,13.45,14.40,13.58,13.17,13.39,13.47,12.50,12.67,12.91,12.23,11.88,11.77,11.16,11.01,9.96,10.18,9.65,10.40,10.28,9.76,9.88,11.17,11.26,10.56,10.94,11.75,11.44,11.43,11.77,12.35,11.60,11.78,12.46,12.95,12.63,13.62,12.88,13.36,12.67,13.83,13.68,12.73,13.28,13.95,13.18,13.16,13.36,13.74,13.20,13.12,13.61,13.11,12.62,12.79,13.92,12.75,11.99,13.16,14.17,13.98,14.38,13.41,13.70,14.76,13.55,13.50,14.38,15.04,14.12,13.57,14.60,14.67,13.89,13.89,14.97,14.72,13.71,14.34,15.38,14.74,14.10,15.64],[31.43,31.40,31.31,31.24,31.21,31.21,31.12,31.12,31.08,31.06,31.00,31.02,31.00,30.92,30.90,30.96,30.91,30.81,30.86,30.73,30.76,30.76,30.75,30.67,30.73,30.70,30.71,30.76,30.77,30.58,30.58,30.80,30.85,30.61,30.69,30.85,30.76,30.67,30.74,30.77,30.71,30.71,30.54,30.41,30.41,30.39,30.26,30.13,30.12,30.10,30.01,30.09,29.95,29.96,29.86,29.77,29.62,29.67,29.87,29.92,30.25,30.21,29.95,30.30,30.40,30.17,30.23,30.57,30.48,30.36,30.58,30.70,30.65,30.64,30.85,30.77,30.73,30.87,30.94,30.83,30.86,30.77,30.80,30.59,30.51,30.74,30.76,30.64,30.61,30.42,30.36,30.55,30.44,29.96,30.07,30.40,30.21,29.93,30.14,30.28,30.10,30.31,30.09,29.80,29.66,29.69,29.55,29.55,29.38,29.77,29.61,29.81,29.99,30.10,30.17,30.22,30.40,30.48,30.49,30.52,30.45,30.40,30.37,30.41,30.28,30.11,30.03,30.00,29.87,29.98,29.64,29.75,29.51,29.27,29.30,29.56,29.48,29.54,29.88,30.11,30.27,30.52,30.68,30.75,30.57,30.41,30.76,30.72,30.49,30.72,30.79,30.80,30.72,30.76,30.64,30.41,30.51,30.59,30.37,29.96,30.19,30.22,30.18,29.94,30.03,30.10,29.81,29.55,29.94,29.74,30.15,30.07,30.50,30.32,30.59,30.53,30.27,30.58,30.67,30.62,30.49,30.73,30.61,30.51,30.68,30.73,30.76,30.72,30.88,30.81,30.82,30.79,30.85,30.83,30.89,30.87,30.81,30.72,30.88,30.81,30.60,30.72,30.73,30.79,30.45,30.59,30.67,30.59,30.32,30.56,30.58,30.39,30.23,30.40,30.51,30.10,30.30,30.44,30.49,30.28,30.68,30.66,30.38,30.48,30.83,30.67,30.45,30.61,30.86,30.70,30.90,31.00,30.98,30.96,31.02,31.09,30.91,31.02,31.07,31.09,30.75,30.98,31.03,31.01,30.91,30.98,31.11,31.13,31.09,31.09,31.04,31.05,31.01,30.95,31.03,31.03,30.86,30.97,31.01,30.93,30.84,30.90,30.82,30.65,30.71,30.63,30.51,30.27,30.33,30.30,29.98,30.32,30.29,30.45,30.54,30.40,30.55,30.67,30.73,30.62,30.83,30.87,30.80,30.82,30.96,30.93,30.82,30.96,31.08,31.04,31.04,31.11,31.09,31.02,31.06,31.11,31.09,31.03,31.16,30.99,30.93,31.03,31.15,30.93,30.94,30.90,30.78,30.87,30.93,30.81,30.82,30.84,30.83,30.70,30.68,30.93,30.93,30.99,31.15,31.16,31.19,31.21,31.20,31.20,31.19,31.22,31.22,31.16,31.18,31.23,31.13,31.16,31.17,31.22,31.12,31.17,31.09,31.11,31.11,31.14,31.11,31.17,31.13,31.14,31.14,31.18,31.06,31.12,31.13,31.15,31.07,31.10,31.11,31.19,31.09,31.09,31.08,31.10,31.11,31.17,31.11,31.02,31.04,31.03,30.91,30.93,30.85,31.02,31.09,31.15,31.14,31.09,31.18,31.15,31.13,31.15,31.20,31.20,31.13,31.13,31.20,31.19,31.14,31.16,31.15,31.13,31.09,31.14,31.12,31.20,31.16,31.08,31.14,31.17,31.11,31.13,31.15,31.16,31.09,31.15,31.17,31.04,31.10,31.09,31.01,30.97,30.91,30.90,30.89,30.81,30.82,30.78,30.76,30.82,30.81,30.75,30.83,30.84,30.77,30.77,30.84,30.87,30.86,30.77,30.83,30.83,30.77,30.77,30.77,30.66,30.51,30.70,30.71,30.57,30.48,30.65,30.70,30.62,30.59,30.64,30.56,30.30,30.12,30.08,30.43,30.36,30.32,30.19,30.54,30.56,30.63,30.47,30.59,30.70,30.70,30.71,30.73,30.85,30.77,30.82,30.81,30.88,30.93,30.93,30.89,30.96,30.86,30.87,30.86,30.84,30.83,30.79,30.79,30.64,30.62,30.69,30.79,30.53,30.49,30.72,30.84,30.38,30.49,30.63,30.47,30.33,30.65,30.41,29.96,30.13,30.34,30.38,30.64,30.62,30.69,30.62,30.61,30.82,30.78,30.69,30.79,30.92,30.98,30.99,31.05,31.03,30.86,30.82,30.99,30.88,30.79,30.77,30.92,30.81,30.85,30.74,30.73,30.93,30.86,30.77,30.81,30.82,30.64,30.82,30.75,30.59,30.71,30.58,30.34,30.53,30.59,30.60,30.59,30.70,30.55,30.55,30.75,30.68,30.42,30.68,30.82,30.62,30.31,30.57,30.65,30.30,30.36,30.65,30.55,30.13,30.51,30.67,30.44,30.39,30.62,30.59,30.61,30.61,30.75,30.70,30.84,30.79,30.83,30.83,30.79,30.81,30.78,30.84,30.83,30.80,30.80,30.80,30.83,30.81,30.80,30.82,30.88,30.79,30.88,30.82,30.81,30.88,30.89,30.92,30.77,30.86,30.80,30.77,30.86,30.83,30.72,30.79,30.86,30.79,30.70,30.84,30.83,30.87,30.70,30.89,30.90,30.81,30.85,30.99,30.86,30.73,30.73,30.78,30.46,29.79,29.70,29.16,28.68,27.87,27.72,26.70,25.42,24.82,24.24,22.42,21.42,21.10,19.94,18.81,17.97,16.15,14.80,13.36,12.87,12.49,12.69,11.01,10.26,9.11,9.19,8.76,8.15,8.03,8.23,7.99,7.78,7.45,7.64,7.18,6.85,6.52,6.45,5.71,5.70,6.72,6.01,5.48,6.11,6.51,5.82,5.73,6.50,6.75,5.78,5.97,7.03,6.99,6.10,6.60,6.58,6.33,5.79,6.30,6.76,6.23,6.17,6.99,7.25,6.40,6.93,7.66,7.58,7.11,7.69,8.30,7.90,7.89,8.55,8.64,8.23,8.83,9.42,8.97,9.96,9.49,10.00,9.30,9.11,9.44,8.82,8.56,7.81,8.13,8.71,8.26,8.02,8.26,8.79,8.02,7.94,8.74,8.52,8.09,9.08,8.39,8.81,9.05,8.60,7.73,8.07,8.11,8.72,8.11,8.65,8.96,8.68,8.94,9.53,9.07,9.58,9.06,8.84,9.15,8.89,8.01,8.26,8.66,7.95,7.51,7.67,7.55,6.84,6.47,6.23,6.21,6.16,6.41,5.77,5.54,4.90,4.38,3.91,3.56,3.08,2.23,2.68,3.22,2.87,2.40,3.11,3.44,3.43,3.49,4.19,4.50,4.28,5.01,5.03,3.91,4.56,4.90,4.68,4.09,5.03,5.32,4.80,4.66,5.47,5.70,5.21,5.18,5.97,5.85,5.20,5.35,5.57,5.51,4.96,4.91,5.01,4.63,4.02,4.33,4.20,3.58,3.25,3.47,3.19,2.49,2.61,2.91,2.67,1.85,2.31,2.75,2.05,2.49,1.39,0.96,0.77,0.97,1.31,1.59,1.52,1.75,2.11,2.24,2.71,2.73,2.87,3.20,3.30,3.55,3.90,4.25,4.20,4.40,4.86,5.03,5.35,5.45,5.82,6.10,6.37,6.72,6.67,7.00,7.39,7.58,8.06,8.31,8.57,8.36,8.83,8.20,7.66,8.22,8.19,7.55,7.48,8.15,7.83,7.27,7.54,8.07,7.45,7.44,7.85,8.17,8.56,8.45,9.25,9.32,9.53,8.79,8.10,8.90,8.74,7.86,7.94,8.41,7.87,7.23,7.66,7.95,7.14,7.12,7.56,7.47,6.69,7.27,7.62,7.25,7.52,6.52,7.35,7.64,6.92,6.40,7.51,7.45,6.68,7.02,7.70,7.33,7.02,7.80,8.09,7.46,7.58,8.49,8.55,8.21,8.97,8.90,8.01,7.71,8.02,7.19,7.40,7.52,6.74,6.61,7.25,7.05,6.09,5.98,6.34,5.31,5.33,6.16,6.00,5.20,5.84,6.52,5.90,5.51,6.49,6.51,7.15,7.66,8.08,8.49,9.21,9.57,10.43,9.59,10.53,10.59,10.10,10.86,11.14,10.78,10.69,11.33,11.89,11.69,12.50,12.07,11.47,11.99,12.42,11.56,11.12,11.93,11.71,10.81,10.89,10.18,10.31,10.32,9.77,9.13,9.71,9.56,8.48,8.78,9.42,8.89,8.31,8.65,8.99,8.51,7.87,7.91,8.09,7.32,7.47,7.85,8.09,8.01,8.13,8.61,8.84,9.04,9.41,9.91,9.89,10.06,10.52,11.07,11.08,11.33,11.78,11.88,12.06,12.36,12.83,14.25,13.33,12.65,12.86,13.07,12.25,12.16,12.50,12.15,11.19,10.61,11.26,11.23,10.08,10.38,10.21,9.42,8.95,9.99,9.58,8.70,9.02,10.03,8.98,8.28,9.31,9.64,8.81,8.79,9.60,9.41,8.55,9.29,10.19,9.88,9.33,8.34,9.13,9.88,9.35,8.99,10.27,10.04,9.56,10.20,10.70,10.11,10.06,10.52,10.67,10.43,10.44,11.35,11.27,10.27,10.39,10.69,9.81,9.62,9.74,9.23,8.38,8.58,8.92,8.23,7.43,7.95,7.83,7.23,7.06,7.72,7.25,6.90,6.96,7.81,7.46,7.13,8.16,8.75,8.79,7.23,7.85,8.15,7.29,6.68,7.27,7.35,6.82,6.75,7.61,7.71,6.87,7.20,8.20,7.96,7.61,8.27,8.99,8.25,8.53,9.12,9.51,9.73,10.30,10.75,10.82,10.58,11.52,10.60,9.68,10.37,10.87,9.98,9.61,10.02,10.29,9.59,8.64,9.11,9.66,8.81,8.55,9.57,9.90,9.26,9.55,10.60,10.14,11.29,11.76,11.90,12.96,12.99,12.00,13.17,13.06,12.50,13.64,13.99,13.34,14.01,13.38,12.94,13.31,13.22,12.10,12.37,12.66,12.09,11.58,11.65,11.15,10.80,10.23,9.82,9.68,10.08,10.16,9.49,9.28,10.93,11.06,10.36,10.71,11.66,11.25,11.07,11.59,12.02,11.25,11.66,12.25,12.45,12.37,13.11,12.72,13.03,12.52,13.47,13.42,12.50,13.25,13.70,12.97,12.76,13.00,13.65,12.68,12.43,13.07,12.90,12.10,12.31,13.24,12.43,11.70,12.48,13.68,13.42,14.06,12.86,13.21,14.58,13.40,12.83,14.18,14.68,14.17,13.49,14.57,14.58,13.77,13.93,14.78,14.64,13.46,14.07,14.92,14.50,13.75,15.18],[31.43,31.40,31.32,31.22,31.19,31.20,31.09,31.11,31.06,31.03,30.96,30.98,30.95,30.88,30.86,30.90,30.83,30.74,30.86,30.66,30.73,30.75,30.76,30.63,30.67,30.71,30.68,30.78,30.75,30.65,30.59,30.83,30.88,30.73,30.80,30.88,30.82,30.74,30.76,30.84,30.77,30.78,30.68,30.56,30.51,30.50,30.38,30.28,30.10,30.19,30.18,30.13,30.09,30.07,29.90,29.85,29.54,29.56,29.77,30.03,30.34,30.20,30.14,30.46,30.40,30.26,30.37,30.61,30.50,30.40,30.65,30.70,30.68,30.68,30.81,30.80,30.71,30.94,30.98,30.84,30.88,30.85,30.82,30.66,30.57,30.72,30.81,30.66,30.63,30.52,30.35,30.62,30.53,30.02,30.10,30.46,30.26,30.00,30.15,30.36,30.05,30.36,29.96,29.68,29.77,29.63,29.48,29.41,29.26,29.67,29.54,29.84,30.06,30.13,30.22,30.28,30.49,30.53,30.50,30.56,30.54,30.43,30.39,30.46,30.26,30.13,30.07,30.08,29.88,30.13,29.71,29.85,29.38,29.26,29.18,29.55,29.32,29.75,29.99,30.29,30.28,30.53,30.73,30.72,30.61,30.47,30.84,30.73,30.52,30.80,30.80,30.76,30.68,30.75,30.70,30.53,30.65,30.66,30.40,30.11,30.48,30.39,30.16,29.97,30.22,30.09,29.85,29.73,29.96,29.79,30.27,30.22,30.44,30.34,30.55,30.45,30.40,30.62,30.68,30.64,30.50,30.77,30.63,30.63,30.78,30.73,30.78,30.82,30.89,30.82,30.84,30.86,30.83,30.86,30.89,30.92,30.87,30.79,30.81,30.90,30.68,30.74,30.73,30.79,30.52,30.61,30.64,30.63,30.39,30.47,30.57,30.38,30.13,30.30,30.45,30.14,30.18,30.35,30.51,30.40,30.72,30.72,30.48,30.61,30.91,30.86,30.53,30.72,30.96,30.81,31.00,31.09,31.05,31.04,31.13,31.18,30.90,31.04,31.10,31.11,30.69,30.98,31.08,31.05,30.95,31.00,31.18,31.20,31.10,31.10,31.05,31.03,31.04,30.98,31.09,31.00,30.91,31.05,31.09,31.00,30.85,31.05,30.93,30.74,30.78,30.78,30.70,30.22,30.49,30.45,30.05,30.47,30.36,30.54,30.70,30.44,30.61,30.76,30.81,30.68,30.88,30.88,30.86,30.85,30.95,30.90,30.87,30.98,31.07,31.04,31.11,31.14,31.07,31.06,31.13,31.19,31.17,31.08,31.20,31.08,31.00,31.08,31.19,30.99,30.95,30.91,30.81,30.92,30.96,30.77,30.81,30.87,30.87,30.65,30.66,31.02,30.95,31.08,31.21,31.25,31.28,31.28,31.26,31.25,31.28,31.28,31.27,31.23,31.28,31.29,31.17,31.25,31.22,31.26,31.17,31.21,31.11,31.19,31.14,31.17,31.15,31.23,31.13,31.14,31.13,31.23,31.13,31.12,31.17,31.21,31.11,31.13,31.16,31.24,31.11,31.15,31.15,31.12,31.16,31.25,31.21,31.12,31.11,31.11,30.93,30.92,30.77,31.04,31.12,31.18,31.16,31.15,31.24,31.18,31.16,31.17,31.23,31.22,31.17,31.20,31.24,31.21,31.18,31.20,31.15,31.17,31.11,31.16,31.18,31.22,31.23,31.10,31.20,31.21,31.15,31.22,31.22,31.18,31.13,31.22,31.20,31.08,31.14,31.18,31.04,31.00,30.92,30.94,30.93,30.87,30.86,30.83,30.83,30.87,30.86,30.81,30.86,30.92,30.78,30.72,30.84,30.87,30.89,30.77,30.83,30.88,30.81,30.78,30.76,30.69,30.55,30.64,30.75,30.56,30.49,30.69,30.74,30.56,30.58,30.68,30.63,30.37,30.20,30.14,30.37,30.37,30.35,30.29,30.43,30.44,30.70,30.49,30.54,30.79,30.69,30.72,30.82,30.82,30.73,30.93,30.90,30.90,30.97,30.97,30.89,30.97,30.98,30.90,30.84,30.84,30.85,30.77,30.79,30.65,30.67,30.67,30.67,30.50,30.45,30.62,30.76,30.41,30.40,30.56,30.53,30.34,30.69,30.52,30.02,30.17,30.39,30.41,30.71,30.67,30.69,30.66,30.67,30.84,30.74,30.68,30.89,30.97,31.00,31.02,31.04,31.06,30.84,30.83,30.98,30.85,30.78,30.82,30.88,30.83,30.79,30.74,30.71,30.87,30.83,30.75,30.76,30.77,30.56,30.72,30.73,30.59,30.63,30.57,30.35,30.54,30.54,30.54,30.62,30.66,30.62,30.52,30.70,30.72,30.55,30.79,30.82,30.64,30.35,30.61,30.64,30.33,30.19,30.50,30.49,30.11,30.35,30.52,30.43,30.41,30.57,30.54,30.63,30.59,30.71,30.69,30.78,30.78,30.82,30.77,30.77,30.80,30.75,30.69,30.81,30.73,30.69,30.72,30.75,30.67,30.73,30.76,30.85,30.68,30.85,30.80,30.76,30.86,30.91,30.91,30.87,30.91,30.83,30.83,30.94,30.84,30.77,30.82,30.86,30.76,30.62,30.81,30.76,30.76,30.64,30.85,30.84,30.77,30.75,30.93,30.82,30.69,30.69,30.65,30.40,29.68,29.52,28.90,28.39,27.71,27.43,26.32,24.96,24.47,23.87,22.17,21.19,20.87,19.80,18.29,17.20,15.37,14.12,13.03,12.63,11.82,12.00,10.26,9.38,8.19,7.93,7.88,7.29,7.14,7.26,7.04,6.80,6.56,6.70,6.39,5.94,5.77,5.83,5.10,5.12,5.78,5.40,4.86,5.27,5.65,4.91,4.74,5.79,5.93,5.08,5.45,6.25,6.49,5.70,6.17,6.19,5.76,5.18,5.65,6.24,5.69,5.55,6.33,6.44,5.72,6.18,6.97,6.64,6.34,6.93,7.39,6.86,6.99,7.52,7.52,7.29,7.70,8.28,7.98,8.83,8.44,8.89,8.46,8.02,8.34,7.94,7.70,6.99,7.55,7.73,7.19,7.20,7.75,7.78,7.26,7.41,7.79,7.72,7.50,8.37,8.19,8.23,8.51,7.98,7.38,7.51,7.88,8.19,7.57,8.23,8.36,7.99,8.15,8.98,8.40,8.80,8.18,8.04,8.40,8.26,7.39,7.61,7.95,7.27,6.95,7.27,7.07,6.13,6.16,5.86,5.77,5.66,5.93,5.07,4.90,4.29,3.98,3.65,3.47,2.88,2.07,2.62,3.07,2.64,2.19,3.15,3.29,3.00,3.32,3.78,4.03,3.75,4.41,4.34,3.54,3.81,4.44,4.11,3.61,4.27,4.64,4.08,4.03,4.75,5.05,4.56,4.54,5.43,5.31,4.39,4.62,5.01,4.78,4.22,4.12,4.25,3.91,3.47,3.65,3.47,3.01,2.80,3.05,2.77,2.06,2.31,2.58,2.14,1.61,2.08,2.48,1.81,2.33,1.46,1.25,0.84,0.76,0.96,1.37,1.44,1.44,1.61,2.00,2.17,2.12,2.50,2.84,2.92,3.01,3.38,3.61,3.67,3.90,4.27,4.52,4.64,4.72,5.27,5.43,5.56,6.00,6.27,6.36,6.60,7.02,7.40,7.44,7.75,7.38,7.64,7.36,6.69,7.09,7.09,6.54,6.50,6.87,6.79,6.19,6.45,6.89,6.34,6.22,6.68,6.93,7.30,7.22,7.78,7.97,8.21,7.50,6.86,7.60,7.54,6.72,6.69,7.17,6.70,6.15,6.62,6.72,6.00,6.02,6.59,6.42,5.99,6.41,6.83,6.65,6.78,5.83,6.49,6.64,5.89,5.65,6.48,6.37,5.73,6.13,6.61,6.18,6.06,6.72,6.86,6.32,6.48,7.37,7.33,7.20,7.68,7.63,6.72,6.63,7.01,6.01,6.35,6.60,5.58,5.61,6.24,6.26,5.29,5.27,5.50,4.70,4.63,5.33,5.11,4.50,4.92,5.46,5.03,4.63,5.29,5.34,5.86,6.58,6.91,7.18,7.79,8.29,9.26,8.23,9.11,9.18,8.81,9.54,9.80,9.57,9.51,10.05,10.50,10.37,11.16,10.74,10.13,10.72,11.10,10.30,10.01,10.57,10.44,9.65,9.67,9.12,9.17,9.21,8.84,8.19,8.45,8.37,7.45,7.59,8.08,7.72,7.23,7.30,7.61,7.34,6.74,6.98,7.09,6.67,6.67,7.15,7.25,7.09,7.40,7.85,7.80,8.21,8.41,8.87,8.71,9.16,9.47,9.90,9.86,10.15,10.43,10.74,10.81,11.17,11.70,13.22,12.22,11.31,11.33,12.16,11.13,10.76,11.24,10.82,9.99,9.51,10.11,10.09,8.95,9.40,9.22,8.40,7.90,8.90,8.62,7.91,8.19,9.09,8.31,7.62,8.41,8.83,8.11,8.07,8.84,8.65,7.71,8.73,9.68,9.26,9.00,7.88,8.56,9.57,8.69,8.37,9.50,9.27,8.94,9.36,9.96,9.50,9.57,9.96,9.95,9.83,9.85,10.73,10.73,9.80,10.05,10.41,9.83,9.34,9.31,9.09,8.08,8.21,8.31,7.54,6.90,7.39,7.44,6.70,6.44,7.19,6.75,6.29,6.30,7.13,6.78,6.38,7.41,8.15,8.17,6.52,7.26,7.55,6.80,6.09,6.71,6.68,6.29,6.13,7.01,7.02,6.41,6.73,7.51,7.25,7.19,7.71,8.30,7.74,8.43,8.76,8.98,9.46,9.89,10.32,10.44,10.19,10.98,9.78,9.09,9.74,10.10,9.11,8.95,9.27,9.58,8.87,7.78,8.23,8.76,8.04,7.87,8.71,9.09,8.66,9.03,9.66,9.51,10.48,11.10,11.78,12.63,12.81,11.78,13.05,12.78,12.52,13.51,13.79,13.21,13.85,13.32,13.18,13.20,13.13,12.16,12.37,12.58,12.11,11.24,11.52,11.15,10.78,9.88,9.60,9.34,9.85,10.00,8.98,9.16,10.65,10.37,9.45,10.43,11.56,10.70,10.73,11.10,11.79,11.06,11.00,11.94,12.10,12.23,12.60,12.49,12.78,12.48,13.27,12.76,12.07,13.10,13.44,12.48,12.85,12.83,13.33,12.53,12.29,12.92,12.37,12.03,12.03,13.10,12.42,11.65,12.38,13.85,13.70,14.11,12.88,13.09,14.56,13.47,12.93,13.90,14.37,13.94,13.60,14.13,14.17,13.51,13.45,14.43,14.45,13.29,13.68,14.52,14.35,13.65,14.99],[31.42,31.42,31.34,31.26,31.24,31.24,31.15,31.14,31.12,31.09,31.00,31.02,31.02,30.86,30.83,30.91,30.80,30.66,30.78,30.57,30.64,30.60,30.64,30.53,30.59,30.67,30.60,30.76,30.72,30.59,30.51,30.81,30.85,30.53,30.72,30.85,30.68,30.57,30.59,30.78,30.67,30.61,30.52,30.51,30.32,30.42,30.28,30.20,30.10,30.09,30.08,30.12,30.00,29.96,29.84,29.76,29.52,29.43,29.88,29.78,30.38,30.23,30.04,30.44,30.50,30.23,30.22,30.66,30.61,30.25,30.60,30.77,30.64,30.62,30.87,30.83,30.71,30.91,30.98,30.86,30.88,30.84,30.83,30.64,30.53,30.68,30.83,30.72,30.62,30.34,30.29,30.60,30.45,29.81,29.94,30.44,30.25,29.80,29.99,30.29,30.05,30.25,29.82,29.55,29.69,29.73,29.40,29.29,29.10,29.58,29.39,29.62,29.99,29.86,30.05,30.29,30.49,30.55,30.47,30.64,30.64,30.38,30.33,30.46,30.07,30.04,30.05,30.04,29.81,30.08,29.70,29.79,29.46,29.26,29.40,29.58,29.44,29.58,29.77,30.01,30.00,30.52,30.61,30.67,30.57,30.39,30.74,30.75,30.41,30.71,30.78,30.79,30.67,30.75,30.66,30.45,30.44,30.50,30.29,29.75,30.29,30.28,30.09,29.63,30.12,30.12,29.74,29.27,30.00,29.74,30.23,30.20,30.42,30.28,30.46,30.44,30.37,30.57,30.61,30.55,30.37,30.71,30.51,30.43,30.65,30.64,30.71,30.67,30.88,30.78,30.67,30.80,30.86,30.73,30.94,30.83,30.81,30.66,30.80,30.67,30.61,30.57,30.67,30.70,30.40,30.60,30.65,30.51,30.15,30.51,30.51,30.32,30.20,30.26,30.43,30.21,30.27,30.22,30.47,30.37,30.63,30.56,30.31,30.55,30.71,30.75,30.49,30.66,30.85,30.79,30.93,31.03,30.89,30.93,31.00,30.98,30.63,30.83,30.91,30.88,30.54,30.84,30.95,30.84,30.78,30.93,31.09,31.14,31.03,31.07,30.96,31.02,30.99,30.85,30.94,30.94,30.76,30.81,31.00,30.82,30.67,30.88,30.85,30.61,30.62,30.70,30.62,30.06,30.28,30.33,29.90,30.34,30.26,30.44,30.58,30.23,30.48,30.61,30.70,30.53,30.76,30.79,30.71,30.71,30.94,30.86,30.76,30.85,31.03,30.99,31.02,31.05,31.02,30.97,30.99,31.11,31.09,31.00,31.16,31.02,30.82,30.94,31.10,30.88,30.88,30.80,30.76,30.83,30.89,30.68,30.76,30.73,30.71,30.48,30.55,30.81,30.84,30.88,31.13,31.19,31.24,31.23,31.26,31.26,31.26,31.24,31.26,31.11,31.20,31.23,31.09,31.13,31.12,31.23,31.09,31.13,31.06,31.07,31.05,31.14,31.09,31.07,31.09,31.11,31.05,31.18,31.00,31.02,31.05,31.03,30.88,31.03,30.99,31.06,30.99,31.09,30.99,30.96,31.09,31.19,31.09,31.03,31.04,30.90,30.73,30.71,30.62,30.84,30.98,31.01,30.91,30.94,31.05,31.02,31.00,31.00,31.10,31.13,31.03,31.04,31.18,31.14,31.00,31.11,31.11,31.09,31.04,31.11,31.12,31.14,31.14,31.06,31.12,31.14,31.09,31.05,31.09,31.14,31.02,31.06,31.15,31.02,30.95,30.98,30.98,30.86,30.73,30.89,30.87,30.75,30.77,30.89,30.77,30.76,30.76,30.81,30.79,30.78,30.85,30.72,30.73,30.86,30.80,30.69,30.67,30.75,30.75,30.68,30.62,30.64,30.50,30.60,30.61,30.47,30.37,30.47,30.50,30.38,30.30,30.67,30.49,30.33,30.16,30.21,30.44,30.25,30.39,30.29,30.45,30.46,30.62,30.36,30.48,30.63,30.64,30.64,30.63,30.84,30.70,30.70,30.68,30.90,30.89,30.94,30.98,30.98,30.82,30.83,30.71,30.65,30.67,30.71,30.56,30.46,30.54,30.55,30.45,30.42,30.37,30.55,30.73,30.35,30.44,30.48,30.52,30.39,30.58,30.42,30.01,30.16,30.33,30.46,30.58,30.71,30.61,30.59,30.64,30.87,30.57,30.56,30.81,30.91,30.83,30.81,30.83,30.90,30.62,30.58,30.82,30.70,30.61,30.60,30.79,30.63,30.72,30.54,30.47,30.82,30.82,30.65,30.79,30.75,30.56,30.75,30.66,30.61,30.68,30.70,30.23,30.32,30.56,30.51,30.64,30.66,30.64,30.47,30.60,30.69,30.49,30.60,30.75,30.57,30.41,30.52,30.58,30.28,30.35,30.50,30.54,30.20,30.38,30.47,30.36,30.31,30.44,30.37,30.40,30.46,30.55,30.46,30.75,30.52,30.67,30.68,30.78,30.63,30.51,30.76,30.77,30.56,30.55,30.74,30.73,30.64,30.61,30.69,30.78,30.69,30.85,30.81,30.71,30.84,30.89,30.91,30.90,30.90,30.79,30.85,30.89,30.78,30.74,30.92,30.87,30.75,30.54,30.85,30.77,30.64,30.61,30.90,30.76,30.57,30.73,30.97,30.74,30.54,30.58,30.73,30.50,29.90,29.68,29.24,28.63,27.88,27.73,26.46,25.23,24.67,24.02,22.19,21.11,20.79,20.03,18.55,17.58,16.14,14.61,13.34,12.92,12.00,11.79,9.74,8.45,7.37,6.80,6.37,5.84,5.77,6.04,5.81,5.73,5.45,5.63,5.34,5.06,4.82,4.82,4.38,4.46,4.79,4.44,4.04,4.42,4.63,4.25,4.19,4.63,4.70,4.10,4.33,4.85,5.01,4.52,5.03,4.93,4.74,4.41,4.63,4.87,4.51,4.41,4.94,5.04,4.58,4.99,5.33,5.25,5.14,5.53,5.82,5.69,5.78,6.05,6.00,6.04,6.50,6.87,6.60,7.41,6.79,7.37,6.76,6.26,6.76,6.27,6.17,5.71,5.96,6.20,5.79,5.82,6.03,6.13,5.75,5.92,6.15,6.24,6.04,7.17,7.07,6.74,6.94,6.76,6.15,6.11,6.54,6.79,6.11,6.58,6.82,6.26,6.43,7.36,6.70,7.19,6.52,6.46,6.86,6.46,5.84,6.21,6.19,5.80,5.54,5.77,5.48,4.87,4.87,4.74,4.79,4.52,4.95,4.16,4.18,3.94,3.52,3.53,3.38,2.64,1.93,2.38,2.67,2.21,1.97,2.62,2.71,2.39,2.58,3.27,3.37,3.00,3.70,3.58,2.83,3.36,3.59,3.37,2.84,3.57,3.92,3.38,3.42,3.90,3.94,3.67,3.72,4.18,4.20,3.85,3.91,3.97,4.06,3.54,3.44,3.53,3.34,2.95,2.93,2.91,2.41,2.32,2.24,2.13,1.62,1.83,2.08,1.69,1.25,1.83,2.22,1.80,2.37,1.56,1.47,1.15,0.89,0.76,0.92,1.26,1.26,1.19,1.46,1.77,1.77,1.91,2.17,2.41,2.40,2.70,3.02,3.13,3.18,3.50,3.61,3.85,3.69,4.14,4.43,4.57,4.69,4.98,5.23,5.38,5.65,6.09,6.26,6.33,6.17,6.57,6.23,5.83,6.08,6.19,5.87,5.70,6.08,6.07,5.64,5.81,6.10,5.96,5.70,6.13,6.24,6.59,6.31,6.99,7.00,7.24,6.59,6.08,6.61,6.61,5.94,5.91,6.22,5.79,5.29,5.64,5.65,5.08,5.11,5.44,5.30,4.76,5.12,5.41,5.12,5.40,4.72,5.31,5.34,4.94,4.80,5.51,5.48,5.05,5.16,5.71,5.46,5.39,5.91,6.05,5.72,5.82,6.60,6.46,6.51,7.08,6.83,5.99,5.97,6.48,5.72,5.87,6.16,5.35,5.14,5.67,5.89,5.13,4.88,5.00,4.41,4.35,5.02,4.65,4.12,4.67,5.02,4.69,4.46,5.09,5.07,5.67,6.05,6.47,6.57,6.99,7.70,8.40,7.41,8.32,8.52,7.98,8.88,9.09,8.66,8.55,9.30,9.85,9.43,10.33,9.91,9.11,9.65,9.98,9.17,8.96,9.55,9.38,8.59,8.63,8.00,8.03,8.18,7.85,7.40,7.41,7.55,6.86,6.86,7.28,7.04,6.49,6.61,7.03,6.83,6.32,6.64,6.72,6.26,6.24,6.61,6.77,6.64,6.81,7.15,7.21,7.45,7.58,8.09,7.92,8.19,8.60,9.00,8.81,9.02,9.47,9.70,9.78,10.14,10.51,12.26,11.31,10.25,10.35,10.96,10.13,9.90,10.50,10.10,9.16,8.85,9.45,9.42,8.27,8.66,8.60,7.93,7.42,8.41,8.15,7.41,7.83,8.66,7.75,7.29,8.26,8.59,7.70,7.33,8.58,8.46,7.43,8.43,9.30,8.80,8.49,7.29,8.02,8.86,8.04,7.86,8.88,8.68,8.22,8.72,9.37,8.93,8.59,9.30,9.40,9.14,9.21,10.10,10.12,8.97,9.28,9.28,8.95,8.46,8.42,8.06,7.52,7.41,7.52,7.05,6.46,6.75,6.81,6.32,6.03,6.87,6.57,5.95,6.03,6.80,6.68,6.33,7.28,7.75,7.88,6.49,6.79,7.09,6.36,5.73,6.22,6.23,5.98,5.82,6.46,6.48,5.99,6.14,6.92,6.69,6.49,7.06,7.47,7.00,7.45,7.90,8.08,8.76,9.20,9.33,9.54,9.31,10.07,9.15,8.20,8.81,9.33,8.31,7.89,8.38,8.70,7.89,7.05,7.64,8.00,7.32,7.32,8.05,8.18,7.91,8.18,9.03,8.84,9.91,10.57,11.00,11.84,11.80,11.25,11.99,12.10,11.96,13.09,13.31,12.72,13.28,12.58,12.40,12.56,12.52,11.20,11.86,12.13,11.75,10.99,11.09,10.92,10.55,9.98,9.41,9.25,10.01,9.49,8.58,9.15,10.17,9.95,9.07,9.69,10.46,10.02,10.01,10.21,10.98,10.
```
