## Supplementary material for "Disordered proteins interact with the chemical environment to tune their protective function during drying": File S2: fold_2024_06_07_10_56_full_data_4.json (part 14 of 16)

```
34,10.34,11.08,11.32,11.44,12.04,11.71,12.12,11.57,12.27,12.14,11.50,12.16,12.50,11.87,11.83,12.08,12.53,11.66,11.72,12.19,11.85,11.42,11.74,12.69,11.99,11.25,12.26,13.39,13.33,13.55,12.73,12.88,14.06,12.84,12.65,13.48,13.93,13.27,12.96,13.58,13.48,12.80,12.96,14.08,13.70,12.76,13.41,14.15,13.88,13.22,14.47],[31.40,31.40,31.34,31.25,31.24,31.24,31.16,31.15,31.10,31.08,31.02,31.07,31.03,30.96,30.94,30.99,30.91,30.78,30.88,30.68,30.69,30.68,30.73,30.60,30.71,30.73,30.64,30.71,30.65,30.48,30.40,30.69,30.79,30.45,30.57,30.84,30.70,30.52,30.74,30.76,30.72,30.61,30.41,30.40,30.37,30.26,30.16,30.20,30.05,30.03,29.98,30.09,29.89,29.86,29.85,29.69,29.76,29.67,30.08,29.98,30.36,30.25,29.94,30.32,30.42,30.12,30.12,30.60,30.47,30.19,30.51,30.70,30.53,30.49,30.81,30.72,30.61,30.77,30.93,30.78,30.78,30.77,30.69,30.51,30.45,30.62,30.76,30.54,30.56,30.25,30.23,30.47,30.29,29.74,29.86,30.19,30.03,29.77,30.03,30.14,29.99,30.37,30.15,29.71,29.56,29.75,29.64,29.44,29.40,29.62,29.48,29.78,29.86,29.92,30.07,30.14,30.18,30.40,30.35,30.48,30.41,30.18,30.21,30.31,30.18,29.96,29.88,29.91,29.71,29.97,29.66,29.70,29.43,29.16,29.24,29.61,29.48,29.43,29.85,29.89,30.04,30.47,30.57,30.67,30.54,30.30,30.62,30.71,30.39,30.62,30.80,30.81,30.66,30.77,30.61,30.42,30.53,30.52,30.36,29.96,30.22,30.25,30.17,29.88,29.93,30.09,29.74,29.47,29.91,29.68,30.02,30.04,30.30,30.23,30.46,30.36,30.28,30.49,30.53,30.54,30.40,30.70,30.46,30.44,30.64,30.65,30.61,30.64,30.85,30.76,30.73,30.77,30.83,30.76,30.89,30.85,30.72,30.69,30.80,30.81,30.44,30.69,30.73,30.67,30.42,30.58,30.61,30.49,30.23,30.42,30.44,30.31,30.21,30.33,30.45,30.11,30.30,30.27,30.40,30.23,30.62,30.60,30.27,30.45,30.77,30.69,30.40,30.60,30.82,30.72,30.89,31.00,30.94,30.90,30.99,31.08,30.83,30.93,31.01,31.00,30.65,30.86,30.95,30.90,30.78,30.85,31.04,31.04,30.96,31.02,30.99,31.01,30.95,30.84,30.98,31.00,30.78,30.88,30.99,30.88,30.70,30.85,30.82,30.51,30.62,30.60,30.41,29.99,30.22,30.21,29.90,30.30,30.13,30.34,30.48,30.14,30.44,30.61,30.66,30.41,30.77,30.85,30.71,30.71,30.92,30.90,30.70,30.84,31.01,30.96,30.97,31.02,30.99,30.91,30.94,31.04,31.00,30.90,31.08,30.92,30.79,30.88,31.12,30.90,30.97,30.87,30.70,30.86,30.83,30.68,30.71,30.73,30.77,30.56,30.54,30.82,30.82,30.87,31.06,31.08,31.13,31.15,31.14,31.16,31.12,31.16,31.16,31.07,31.12,31.19,31.07,31.09,31.11,31.15,31.04,31.15,31.06,31.06,31.09,31.11,31.08,31.13,31.14,31.16,31.15,31.20,31.05,31.09,31.08,31.06,30.99,31.03,31.03,31.08,31.01,31.02,31.00,30.99,31.04,31.12,31.05,30.99,30.95,30.95,30.85,30.85,30.79,30.93,30.95,31.07,31.09,30.96,31.12,31.13,31.08,31.08,31.19,31.18,31.07,31.07,31.20,31.19,31.08,31.15,31.15,31.10,31.10,31.08,31.09,31.13,31.11,31.07,31.13,31.14,31.06,31.05,31.07,31.11,31.03,31.05,31.12,31.00,30.98,30.96,30.97,30.98,30.79,30.81,30.87,30.71,30.69,30.66,30.73,30.70,30.66,30.62,30.76,30.85,30.67,30.64,30.74,30.72,30.74,30.74,30.78,30.63,30.59,30.58,30.55,30.36,30.28,30.39,30.55,30.28,30.30,30.53,30.56,30.52,30.59,30.67,30.48,30.40,30.16,30.27,30.38,30.08,30.02,30.02,30.36,30.36,30.43,30.36,30.27,30.68,30.66,30.54,30.66,30.81,30.67,30.72,30.71,30.80,30.88,30.90,30.80,30.95,30.79,30.78,30.72,30.73,30.72,30.67,30.68,30.56,30.55,30.54,30.67,30.45,30.35,30.58,30.77,30.27,30.29,30.52,30.39,30.24,30.63,30.31,29.89,30.18,30.31,30.51,30.70,30.62,30.69,30.54,30.60,30.81,30.69,30.54,30.79,30.91,30.96,30.93,31.03,31.02,30.78,30.72,30.95,30.83,30.69,30.72,30.91,30.71,30.84,30.72,30.76,30.91,30.84,30.72,30.79,30.80,30.70,30.80,30.81,30.66,30.79,30.59,30.14,30.34,30.53,30.29,30.51,30.63,30.45,30.29,30.55,30.65,30.40,30.53,30.79,30.50,30.32,30.46,30.61,30.13,30.05,30.43,30.26,30.02,30.21,30.28,30.20,30.34,30.34,30.32,30.58,30.60,30.68,30.69,30.84,30.71,30.86,30.81,30.71,30.67,30.59,30.84,30.75,30.53,30.68,30.74,30.66,30.57,30.73,30.74,30.59,30.62,30.84,30.77,30.65,30.75,30.82,30.96,30.86,30.88,30.77,30.85,30.91,30.73,30.53,30.88,30.88,30.77,30.52,30.85,30.77,30.57,30.55,30.84,30.86,30.60,30.81,30.92,30.81,30.64,30.68,30.71,30.42,29.81,29.63,29.01,28.66,27.92,27.70,26.58,25.27,24.44,23.88,22.41,21.43,21.43,20.52,19.06,18.16,17.05,14.31,13.17,12.83,12.82,12.76,10.93,10.02,8.79,8.64,8.12,7.52,7.37,7.68,7.50,7.02,6.79,6.96,6.74,5.99,5.97,6.00,5.43,5.45,5.70,5.79,5.16,5.60,5.71,5.48,5.03,5.70,5.67,5.26,5.29,5.69,5.75,5.36,5.53,5.73,5.66,5.07,5.73,5.87,5.77,5.91,6.13,6.12,6.24,6.40,6.72,6.46,6.50,6.96,7.27,7.11,7.09,7.67,7.75,7.57,8.19,8.63,8.36,9.43,8.63,9.19,8.64,8.26,8.68,8.11,7.86,7.24,7.35,7.88,7.38,6.90,7.41,7.70,6.94,6.82,7.50,7.36,7.07,8.01,7.64,7.78,7.90,7.64,6.73,6.82,7.48,7.65,6.84,7.53,7.89,7.57,7.90,8.52,8.14,8.67,8.17,7.94,8.11,7.80,7.18,7.13,7.38,6.72,6.31,6.45,6.30,5.51,5.25,5.06,4.95,5.01,5.10,4.40,4.38,3.76,3.39,3.37,3.22,2.83,2.05,2.84,3.03,2.40,2.22,3.10,3.23,2.87,3.38,3.82,4.04,3.55,4.60,4.34,3.57,3.85,4.15,3.76,3.50,4.31,4.56,3.77,3.89,4.54,4.68,3.95,4.14,4.86,4.73,4.22,4.52,5.04,4.93,4.15,4.04,4.03,3.72,3.23,3.36,3.37,2.69,2.41,2.77,2.48,2.00,2.05,2.41,2.13,1.70,2.22,2.48,1.98,2.50,1.73,1.55,1.40,1.33,0.92,0.77,1.01,1.31,1.41,1.49,1.56,1.78,1.95,2.02,2.34,2.49,2.56,2.90,3.28,3.39,3.57,3.77,4.20,4.56,4.32,4.77,5.12,5.17,5.56,5.95,6.20,6.32,6.63,7.11,7.36,7.35,7.61,6.98,6.45,7.32,7.14,6.34,6.53,7.26,7.00,6.25,6.72,7.31,6.34,6.43,6.96,7.40,7.60,7.61,8.36,8.34,8.68,7.98,7.39,8.04,8.03,7.03,7.04,7.62,7.18,6.25,6.83,7.12,6.09,5.88,6.63,6.64,5.74,5.77,6.60,6.06,6.78,5.83,6.43,6.84,5.75,5.88,6.75,6.87,5.74,6.40,7.14,6.55,6.29,7.03,7.48,6.61,6.90,7.79,7.92,7.33,8.11,8.20,7.27,7.03,7.17,6.43,6.68,6.89,6.03,5.89,6.49,6.52,5.67,5.64,5.85,5.28,5.01,5.56,5.39,4.67,5.20,5.58,5.26,4.63,5.62,5.59,6.26,6.94,7.40,7.75,8.31,8.63,9.48,8.89,9.66,9.76,9.17,10.09,10.45,9.89,9.75,10.59,11.21,10.79,11.83,11.41,10.62,11.13,11.82,10.60,10.38,11.16,11.09,10.14,10.01,9.07,9.40,9.71,9.00,8.36,8.74,8.67,7.85,8.00,8.53,8.11,7.45,7.75,8.30,7.89,7.11,7.29,7.50,6.69,6.71,6.96,7.45,7.47,7.55,7.93,8.28,8.54,8.47,9.04,9.09,9.47,9.82,10.22,10.31,10.62,10.84,11.15,11.41,11.69,12.05,13.76,12.78,11.72,11.88,12.35,11.49,11.46,11.68,11.46,10.61,10.14,10.43,10.35,9.46,9.59,9.31,8.90,8.34,9.36,8.96,8.10,8.54,9.54,8.26,7.66,8.84,9.19,7.97,7.96,9.13,8.65,7.71,8.70,9.65,9.15,8.48,7.59,8.21,8.85,8.28,7.97,9.10,9.09,8.24,9.05,9.67,9.13,8.71,9.54,9.97,9.60,9.30,10.51,10.29,9.10,9.31,9.55,8.71,8.36,8.55,8.12,7.17,7.24,7.72,7.13,6.65,6.65,6.85,6.35,6.17,6.81,6.67,6.20,6.26,7.14,6.90,6.73,7.74,8.38,8.31,6.83,7.27,7.61,6.68,6.11,6.54,6.54,6.04,6.11,6.51,6.61,6.02,6.08,6.78,6.57,6.60,6.82,7.35,6.86,7.26,7.89,8.31,8.67,9.39,9.56,9.69,9.46,10.42,9.57,8.49,9.26,9.84,8.73,8.26,8.89,9.16,8.51,7.63,7.97,8.64,7.69,7.48,8.70,8.88,8.28,8.67,9.91,9.39,10.51,10.94,10.81,12.10,12.05,11.45,12.37,12.19,11.95,12.93,13.29,12.64,13.26,12.50,12.07,12.52,12.47,11.30,11.65,12.08,11.24,10.90,10.77,10.21,10.09,9.08,9.06,8.48,9.27,9.27,8.59,8.92,10.04,9.93,9.15,9.62,10.45,10.22,10.31,10.42,11.01,10.44,10.79,11.34,11.85,11.57,12.27,11.96,12.24,11.53,12.79,12.82,11.52,12.06,12.89,11.97,12.03,12.12,12.78,11.91,11.79,12.56,12.19,11.32,11.53,12.96,11.97,11.06,12.14,13.65,13.28,13.74,12.46,12.88,14.18,13.22,12.68,13.74,14.30,13.40,12.88,13.95,13.85,13.19,13.31,14.18,14.03,12.83,13.53,14.52,13.99,13.04,14.62],[31.44,31.41,31.34,31.24,31.22,31.21,31.12,31.11,31.07,31.02,30.98,30.99,30.95,30.91,30.88,30.92,30.80,30.74,30.80,30.64,30.69,30.67,30.67,30.54,30.63,30.62,30.61,30.73,30.72,30.55,30.49,30.76,30.79,30.57,30.64,30.83,30.73,30.58,30.65,30.73,30.61,30.53,30.52,30.35,30.27,30.31,30.24,29.97,30.00,30.07,29.94,30.03,29.89,29.92,29.85,29.79,29.70,29.56,29.82,29.81,30.18,30.20,29.95,30.24,30.40,30.22,30.18,30.59,30.49,30.34,30.59,30.72,30.64,30.63,30.86,30.78,30.69,30.85,30.96,30.82,30.84,30.81,30.75,30.58,30.50,30.69,30.77,30.62,30.59,30.37,30.24,30.52,30.46,29.86,29.96,30.32,30.19,29.87,30.08,30.23,30.05,30.33,29.99,29.78,29.87,29.75,29.65,29.57,29.43,29.72,29.58,29.81,29.97,30.03,30.16,30.28,30.37,30.42,30.44,30.48,30.39,30.31,30.31,30.33,30.21,30.02,29.95,29.98,29.81,29.86,29.68,29.69,29.50,29.26,29.31,29.56,29.42,29.28,29.75,29.87,30.01,30.33,30.68,30.62,30.42,30.32,30.76,30.67,30.39,30.73,30.70,30.74,30.67,30.68,30.51,30.22,30.51,30.46,30.18,29.72,30.18,30.11,30.02,29.82,29.90,29.96,29.62,29.50,29.76,29.67,29.93,29.94,30.34,30.21,30.48,30.38,30.22,30.50,30.53,30.55,30.33,30.66,30.49,30.46,30.66,30.68,30.73,30.79,30.79,30.73,30.74,30.74,30.75,30.74,30.81,30.76,30.69,30.65,30.73,30.69,30.54,30.56,30.66,30.70,30.24,30.29,30.47,30.52,29.91,30.26,30.33,30.36,30.05,30.25,30.42,30.04,30.11,30.26,30.38,30.19,30.59,30.60,30.20,30.35,30.65,30.57,30.25,30.44,30.70,30.58,30.75,30.88,30.83,30.88,30.94,30.99,30.87,30.94,31.06,31.09,30.62,30.97,31.01,30.94,30.78,30.91,31.02,31.05,31.01,31.04,31.00,31.02,30.99,30.93,31.03,30.98,30.86,30.96,30.95,30.90,30.79,30.81,30.72,30.57,30.60,30.54,30.43,30.03,30.20,30.16,29.86,30.22,30.20,30.41,30.46,30.24,30.40,30.60,30.65,30.53,30.74,30.84,30.77,30.75,30.95,30.90,30.79,30.90,31.04,30.99,30.99,31.03,31.01,30.96,30.97,31.03,30.98,30.94,31.08,30.81,30.85,30.96,31.07,30.85,30.86,30.85,30.73,30.80,30.85,30.68,30.67,30.68,30.77,30.48,30.45,30.79,30.73,30.88,31.09,31.10,31.12,31.12,31.06,31.08,31.11,31.13,31.12,31.06,31.08,31.16,31.07,31.12,31.11,31.16,31.09,31.17,31.09,31.10,31.11,31.15,31.11,31.18,31.15,31.14,31.11,31.15,30.98,31.06,31.10,31.09,31.01,31.08,31.08,31.17,31.07,31.03,31.04,31.04,31.05,31.08,31.01,30.95,30.94,30.95,30.84,30.90,30.78,31.00,31.07,31.09,31.05,31.05,31.15,31.08,31.10,31.10,31.15,31.13,31.13,31.13,31.16,31.17,31.12,31.13,31.15,31.14,31.12,31.14,31.14,31.17,31.15,31.08,31.14,31.16,31.03,31.08,31.00,31.05,31.02,31.07,31.03,30.94,31.04,30.95,30.91,30.88,30.80,30.81,30.82,30.73,30.76,30.75,30.72,30.72,30.69,30.68,30.75,30.77,30.62,30.70,30.71,30.78,30.72,30.62,30.66,30.70,30.53,30.58,30.54,30.40,30.31,30.46,30.49,30.32,30.34,30.55,30.57,30.37,30.45,30.48,30.36,30.07,29.93,29.82,30.22,30.05,29.86,29.87,30.13,30.20,30.25,30.13,30.20,30.48,30.42,30.51,30.57,30.69,30.52,30.60,30.69,30.80,30.76,30.81,30.77,30.85,30.75,30.77,30.73,30.70,30.56,30.64,30.70,30.49,30.42,30.53,30.67,30.34,30.29,30.50,30.65,30.05,30.19,30.42,30.28,30.13,30.47,30.19,29.84,29.97,30.19,30.23,30.50,30.48,30.55,30.47,30.50,30.65,30.57,30.51,30.63,30.81,30.88,30.87,30.92,30.96,30.71,30.73,30.94,30.74,30.63,30.68,30.81,30.72,30.78,30.68,30.61,30.83,30.68,30.64,30.71,30.76,30.57,30.71,30.71,30.51,30.68,30.47,30.11,30.35,30.42,30.21,30.48,30.59,30.28,30.33,30.53,30.52,30.34,30.53,30.64,30.42,30.17,30.26,30.36,30.05,29.95,30.31,30.28,29.86,30.10,30.31,30.20,30.24,30.37,30.44,30.51,30.51,30.75,30.72,30.81,30.69,30.85,30.74,30.75,30.75,30.56,30.67,30.76,30.59,30.55,30.63,30.69,30.53,30.59,30.71,30.72,30.57,30.70,30.81,30.70,30.68,30.77,30.87,30.82,30.88,30.66,30.74,30.86,30.78,30.60,30.78,30.88,30.79,30.47,30.80,30.81,30.64,30.55,30.86,30.82,30.64,30.79,30.96,30.76,30.69,30.65,30.67,30.35,29.67,29.52,28.86,28.49,27.79,27.42,26.29,24.89,24.10,23.33,21.65,20.43,20.01,18.94,17.58,16.39,14.78,13.01,12.06,11.33,10.88,10.75,9.07,8.13,6.81,6.43,6.04,5.46,5.30,5.69,5.47,5.14,5.03,5.28,5.06,4.44,4.57,4.51,3.97,3.86,4.21,4.09,3.48,3.83,4.03,3.64,3.39,3.89,4.08,3.55,3.62,4.14,4.29,3.80,4.34,4.34,4.21,3.84,4.28,4.56,4.06,4.13,4.71,4.62,4.24,4.78,5.15,4.86,4.85,5.35,5.46,5.21,5.55,5.90,5.76,5.82,6.41,6.71,6.38,7.05,6.59,7.02,6.35,6.16,6.32,5.87,5.61,5.19,5.24,5.64,5.34,5.14,5.35,5.70,5.23,5.17,5.63,5.86,5.65,7.02,6.62,6.17,6.37,6.41,5.57,5.61,5.98,6.09,5.35,5.86,6.01,5.51,5.89,6.43,5.97,6.44,5.92,5.80,5.96,5.64,5.11,5.22,5.36,4.91,4.61,4.86,4.69,4.03,3.99,3.67,3.80,3.78,4.14,3.59,3.64,3.15,3.01,2.92,3.03,2.35,1.69,2.32,2.42,2.02,1.90,2.56,2.48,2.23,2.74,2.94,3.07,2.88,3.30,3.20,2.51,2.92,3.07,3.02,2.42,3.12,3.36,2.92,2.75,3.22,3.39,3.04,2.97,3.48,3.42,3.01,3.12,3.41,3.42,2.93,2.84,2.98,2.77,2.41,2.59,2.64,2.13,1.90,2.21,2.10,1.63,1.79,2.07,1.94,1.44,1.79,2.24,1.96,2.39,1.77,1.56,1.30,1.28,1.22,0.87,0.76,0.89,1.09,1.19,1.14,1.31,1.48,1.57,1.63,1.89,1.97,2.07,2.34,2.51,2.58,2.72,3.01,3.07,3.21,3.38,3.62,3.76,3.87,4.12,4.35,4.54,4.82,4.97,5.14,5.04,5.35,4.97,4.59,4.93,5.06,4.54,4.54,4.99,4.90,4.43,4.74,5.05,4.78,4.68,5.03,5.33,5.75,5.47,6.10,5.98,6.29,5.79,5.13,5.59,5.77,4.99,4.87,5.24,4.92,4.36,4.60,4.82,4.28,4.04,4.45,4.45,3.95,4.16,4.60,4.30,4.63,4.04,4.62,4.79,4.18,4.20,4.87,4.64,4.21,4.61,5.07,4.67,4.61,5.41,5.36,4.82,5.14,6.03,5.88,5.73,6.29,6.06,5.19,5.01,5.61,4.86,4.93,5.44,4.93,4.47,5.07,5.24,4.30,4.32,4.43,3.66,3.79,4.23,3.90,3.42,3.98,4.12,3.69,3.65,4.14,4.39,4.69,5.05,5.65,5.66,6.21,6.78,7.44,6.47,7.34,7.37,6.80,7.60,7.83,7.48,7.26,7.86,8.35,8.13,8.94,8.52,7.80,8.45,8.78,8.07,7.69,8.20,8.22,7.50,7.35,6.75,6.96,7.00,6.58,6.11,6.35,6.35,5.61,5.82,6.23,5.94,5.39,5.61,6.07,5.79,5.30,5.59,5.60,5.07,4.93,5.27,5.56,5.42,5.54,5.88,6.06,6.30,6.37,6.72,6.59,6.91,7.20,7.54,7.52,7.83,8.12,8.44,8.70,8.95,9.29,10.81,9.85,8.90,8.96,9.50,8.94,8.34,8.89,8.75,7.82,7.52,8.12,8.00,6.99,7.48,7.33,6.60,6.27,7.24,6.89,6.18,6.80,7.68,6.56,6.14,7.41,7.50,6.60,6.82,7.78,7.34,6.53,7.78,8.73,7.88,7.93,6.80,7.51,8.15,7.13,7.02,7.78,7.76,7.12,7.51,8.14,7.68,7.44,8.02,8.25,7.71,7.85,8.80,8.61,7.61,8.27,8.35,7.93,7.35,7.16,7.12,6.56,6.28,6.50,6.36,5.69,5.76,6.11,5.54,5.26,5.94,5.87,5.29,5.20,6.16,6.07,5.62,6.65,7.14,7.11,5.61,6.04,6.24,5.45,4.84,5.26,5.13,4.90,4.84,5.22,5.16,4.77,4.89,5.63,5.00,5.46,5.78,6.04,5.53,6.17,6.69,6.82,7.43,7.84,8.11,8.33,7.87,8.43,7.57,6.81,7.31,7.62,6.80,6.46,6.78,7.14,6.39,5.62,6.07,6.48,5.80,5.96,6.58,6.93,6.59,6.84,7.72,7.35,8.48,9.02,9.38,10.21,10.21,9.61,10.49,10.63,10.38,11.63,11.99,11.62,12.26,11.80,11.14,11.39,11.64,10.26,10.89,11.16,10.70,9.77,10.30,9.72,9.37,9.26,8.98,8.42,8.78,8.28,7.88,8.02,8.80,8.94,7.96,8.56,9.58,8.82,8.76,9.34,9.73,9.01,9.10,10.12,10.35,10.15,10.72,10.62,11.15,10.84,11.71,11.43,10.54,11.59,11.91,10.99,10.93,11.49,11.75,10.72,10.82,11.49,10.91,10.24,10.67,11.75,10.96,10.35,11.14,12.41,12.03,12.47,11.31,11.79,12.96,11.96,11.16,12.61,12.92,12.30,11.86,12.67,12.74,11.70,11.93,12.94,12.92,11.71,12.03,13.02,12.71,11.98,13.12],[31.44,31.41,31.33,31.19,31.18,31.19,31.08,31.07,31.09,31.01,30.96,30.95,30.93,30.89,30.85,30.89,30.83,30.76,30.86,30.68,30.71,30.73,30.74,30.62,30.69,30.72,30.64,30.77,30.72,30.58,30.52,30.82,30.86,30.65,30.78,30.87,30.75,30.58,30.66,30.80,30.62,30.53,30.62,30.41,30.34,30.37,30.29,30.15,30.07,30.08,30.22,30.16,29.98,30.01,29.98,29.80,29.52,29.56,29.75,29.94,30.23,30.14,30.13,30.30,30.33,30.27,30.25,30.62,30.50,30.34,30.63,30.73,30.69,30.66,30.87,30.84,30.66,30.95,31.00,30.88,30.87,30.90,30.83,30.70,30.55,30.67,30.79,30.64,30.61,30.39,30.28,30.58,30.49,29.99,30.07,30.36,30.23,29.94,30.09,30.26,30.03,30.39,29.99,29.69,29.63,29.49,29.48,29.41,29.26,29.58,29.50,29.80,29.93,30.05,30.17,30.21,30.41,30.45,30.50,30.53,30.45,30.41,30.33,30.37,30.22,30.22,29.96,29.91,29.75,29.97,29.54,29.70,29.47,29.26,29.44,29.55,29.36,29.26,29.96,29.98,30.13,30.34,30.67,30.61,30.42,30.39,30.80,30.71,30.44,30.76,30.73,30.75,30.62,30.67,30.56,30.44,30.61,30.55,30.22,29.77,30.52,30.24,30.07,29.90,30.19,30.08,29.88,29.63,30.03,29.72,30.16,30.19,30.31,30.20,30.31,30.33,30.44,30.49,30.53,30.64,30.42,30.59,30.49,30.64,30.67,30.59,30.70,30.80,30.81,30.80,30.77,30.80,30.78,30.74,30.87,30.71,30.79,30.64,30.73,30.75,30.62,30.74,30.70,30.70,30.53,30.48,30.42,30.58,30.10,30.21,30.42,30.44,30.14,30.08,30.38,30.22,30.15,30.17,30.46,30.36,30.65,30.64,30.35,30.43,30.72,30.66,30.31,30.52,30.81,30.69,30.93,31.00,30.91,30.91,31.08,31.10,30.83,30.97,31.09,31.07,30.54,30.88,31.03,30.96,30.72,30.92,31.10,31.14,31.03,31.09,31.04,31.03,31.01,30.94,31.09,31.02,30.82,31.01,31.07,30.96,30.74,30.95,30.87,30.63,30.70,30.70,30.57,30.04,30.35,30.29,29.96,30.39,30.21,30.44,30.56,30.32,30.41,30.63,30.72,30.49,30.71,30.84,30.73,30.62,30.95,30.89,30.76,30.94,31.10,31.00,31.05,31.09,31.06,30.98,31.01,31.12,31.03,30.95,31.15,30.92,30.85,31.02,31.14,30.84,30.84,30.74,30.56,30.76,30.81,30.47,30.67,30.65,30.66,30.31,30.44,30.73,30.74,30.91,31.13,31.19,31.21,31.21,31.19,31.18,31.20,31.23,31.20,31.10,31.14,31.23,31.12,31.17,31.16,31.21,31.13,31.20,31.12,31.14,31.14,31.20,31.12,31.19,31.16,31.18,31.13,31.19,31.10,31.11,31.13,31.14,31.08,31.12,31.13,31.21,31.08,31.10,31.08,31.08,31.11,31.16,31.05,31.00,31.00,30.93,30.74,30.74,30.67,30.94,31.06,31.10,31.09,31.04,31.19,31.13,31.15,31.14,31.21,31.19,31.16,31.16,31.20,31.21,31.16,31.18,31.15,31.15,31.13,31.14,31.17,31.19,31.16,31.11,31.17,31.17,31.08,31.15,31.05,31.09,31.06,31.10,31.04,30.98,31.01,30.97,30.94,30.89,30.79,30.87,30.90,30.78,30.75,30.88,30.83,30.79,30.79,30.85,30.80,30.77,30.76,30.79,30.76,30.79,30.80,30.67,30.68,30.79,30.72,30.63,30.66,30.52,30.44,30.60,30.65,30.50,30.49,30.69,30.68,30.46,30.61,30.62,30.41,30.25,30.15,30.14,30.38,30.29,30.07,30.20,30.45,30.33,30.52,30.18,30.34,30.53,30.42,30.47,30.67,30.67,30.53,30.80,30.83,30.86,30.80,30.99,30.90,30.96,30.76,30.78,30.72,30.61,30.65,30.66,30.62,30.43,30.47,30.58,30.54,30.37,30.35,30.57,30.67,30.27,30.38,30.39,30.33,30.31,30.50,30.27,29.89,30.00,30.20,30.23,30.52,30.46,30.57,30.49,30.53,30.66,30.61,30.52,30.71,30.91,30.92,30.87,30.96,31.01,30.76,30.77,30.93,30.74,30.70,30.69,30.84,30.75,30.79,30.73,30.68,30.90,30.72,30.69,30.71,30.80,30.61,30.77,30.85,30.67,30.88,30.65,30.40,30.59,30.70,30.54,30.72,30.81,30.62,30.53,30.64,30.61,30.49,30.60,30.75,30.57,30.28,30.40,30.46,30.16,30.28,30.44,30.33,29.99,30.35,30.42,30.42,30.47,30.58,30.54,30.63,30.69,30.78,30.77,30.86,30.72,30.84,30.80,30.80,30.85,30.67,30.71,30.81,30.68,30.54,30.70,30.77,30.68,30.54,30.78,30.85,30.64,30.78,30.92,30.84,30.85,30.92,30.94,30.99,31.01,30.89,30.92,31.02,30.93,30.89,30.92,31.02,30.89,30.67,30.92,30.93,30.81,30.73,30.95,30.90,30.75,30.87,31.03,30.82,30.74,30.71,30.63,30.32,29.48,29.25,28.63,28.20,27.65,27.19,26.23,24.93,24.25,23.68,21.67,20.84,20.40,19.24,17.41,16.54,14.74,13.28,12.02,11.27,10.95,10.78,9.21,8.15,6.91,6.54,6.27,5.59,5.43,5.75,5.45,5.19,5.21,5.38,4.99,4.45,4.56,4.76,4.12,3.99,4.46,4.31,3.76,3.95,4.28,3.97,3.64,4.21,4.38,3.80,3.86,4.45,4.56,3.97,4.56,4.61,4.43,4.08,4.51,4.92,4.29,4.47,5.13,4.94,4.53,5.08,5.51,5.12,5.05,5.61,5.81,5.39,5.67,6.16,5.99,5.86,6.46,6.82,6.41,7.21,6.77,7.24,6.69,6.36,6.50,6.07,5.83,5.29,5.47,5.90,5.56,5.43,5.76,6.04,5.59,5.53,6.03,6.16,6.00,7.26,6.88,6.58,6.69,6.51,5.81,5.81,6.39,6.41,5.69,6.27,6.40,5.84,6.26,6.91,6.32,6.71,6.22,6.01,6.30,6.08,5.40,5.51,5.73,5.23,4.87,5.24,4.96,4.25,4.25,3.80,3.89,3.92,4.27,3.60,3.74,3.27,3.04,3.08,3.15,2.61,1.89,2.56,2.75,2.24,2.23,2.84,2.87,2.53,3.04,3.36,3.46,3.22,3.61,3.55,2.91,3.09,3.38,3.31,2.66,3.17,3.45,3.12,2.91,3.34,3.53,3.16,3.05,3.67,3.53,3.06,3.11,3.52,3.39,2.89,2.89,3.03,2.68,2.27,2.72,2.61,1.93,1.99,2.36,2.10,1.58,1.97,2.30,2.02,1.53,2.14,2.56,2.13,2.68,2.03,1.91,1.57,1.45,1.34,1.25,0.86,0.76,0.90,1.19,1.17,1.13,1.34,1.54,1.60,1.64,1.96,2.01,2.15,2.31,2.62,2.71,2.84,3.00,3.22,3.40,3.52,3.73,3.97,4.14,4.39,4.73,4.96,5.10,5.30,5.06,5.43,5.06,4.41,4.92,5.00,4.46,4.35,4.88,4.73,4.22,4.54,4.97,4.61,4.44,4.85,5.18,5.66,5.31,5.86,5.81,6.15,5.60,5.02,5.50,5.64,4.86,4.80,5.21,4.85,4.15,4.59,4.78,4.07,3.86,4.50,4.46,3.90,4.15,4.79,4.59,4.84,4.10,4.72,4.79,4.03,4.19,4.77,4.57,4.17,4.50,4.95,4.51,4.48,5.15,5.16,4.62,4.84,5.78,5.62,5.52,6.24,5.86,4.99,4.93,5.53,4.67,4.80,5.32,4.61,4.32,4.83,5.15,4.34,4.29,4.37,3.65,3.75,4.18,3.81,3.36,3.90,4.03,3.70,3.56,4.12,4.31,4.47,4.97,5.46,5.50,6.03,6.74,7.44,6.33,7.08,7.41,6.76,7.49,7.76,7.31,7.21,7.93,8.25,8.00,8.82,8.32,7.64,8.39,8.65,7.80,7.59,8.15,8.01,7.44,7.36,6.73,6.92,6.82,6.50,6.19,6.22,6.29,5.53,5.75,6.10,5.80,5.24,5.48,5.97,5.72,5.16,5.55,5.63,5.02,4.73,5.26,5.50,5.32,5.43,5.88,6.11,6.28,6.39,6.74,6.65,6.89,7.20,7.55,7.54,7.70,8.05,8.41,8.62,8.87,9.22,10.77,9.76,8.86,8.73,9.47,8.89,8.39,9.04,8.73,7.82,7.57,8.22,8.06,7.02,7.68,7.53,6.60,6.32,7.39,7.02,6.33,6.94,7.81,6.81,6.37,7.52,7.63,6.86,6.92,8.01,7.61,6.93,7.77,8.85,8.21,8.00,7.13,7.54,8.47,7.35,7.05,8.00,7.97,7.36,7.83,8.27,7.85,8.01,8.32,8.26,7.90,8.00,8.82,8.68,7.87,8.38,8.61,8.06,7.51,7.58,7.12,6.61,6.46,6.79,6.43,5.82,6.02,6.91,5.57,5.55,6.57,6.17,5.49,5.52,6.47,6.27,5.89,6.59,7.34,7.38,5.66,6.22,6.38,5.49,5.00,5.51,5.22,5.21,5.13,5.42,5.22,4.95,5.01,5.71,5.14,5.67,5.95,6.15,5.65,6.17,6.86,6.84,7.44,7.99,8.11,8.21,8.05,8.56,7.72,7.10,7.42,7.76,6.90,6.57,6.84,7.24,6.62,5.72,6.14,6.60,6.08,6.08,6.63,6.86,6.93,7.13,7.82,7.51,8.65,9.12,9.69,10.43,10.40,9.83,10.66,10.85,10.65,11.69,12.30,11.69,12.48,11.72,11.26,11.64,11.77,10.45,10.96,11.54,10.56,9.79,10.16,9.99,9.44,9.16,8.81,8.42,9.28,8.58,8.15,8.23,8.91,8.99,7.86,8.59,9.81,9.04,9.09,9.38,9.97,9.31,9.22,10.21,10.33,10.27,10.75,10.85,11.27,11.02,11.84,11.24,10.57,11.66,11.87,10.95,11.25,11.30,11.83,10.78,10.74,11.44,11.05,10.41,10.60,11.79,11.41,10.34,11.21,12.80,12.51,12.79,11.92,12.04,13.20,12.24,11.73,12.67,13.01,12.57,12.53,12.85,12.85,12.04,12.09,13.12,13.07,11.91,12.36,13.25,12.93,12.24,13.52],[31.45,31.42,31.30,31.20,31.20,31.20,31.10,31.07,31.07,31.01,30.94,30.96,30.93,30.79,30.78,30.84,30.74,30.60,30.75,30.52,30.60,30.59,30.59,30.52,30.54,30.66,30.59,30.74,30.74,30.53,30.49,30.78,30.82,30.61,30.71,30.82,30.67,30.54,30.61,30.76,30.64,30.56,30.63,30.48,30.33,30.41,30.26,30.26,30.16,30.08,29.98,30.06,29.91,29.88,29.75,29.62,29.42,29.35,29.65,29.79,30.18,30.13,29.91,30.23,30.32,30.09,30.17,30.53,30.41,30.22,30.55,30.67,30.57,30.59,30.85,30.79,30.64,30.88,30.97,30.82,30.81,30.83,30.76,30.57,30.45,30.59,30.80,30.60,30.54,30.32,30.16,30.50,30.40,29.78,29.86,30.21,30.06,29.70,29.74,30.05,29.80,30.22,29.83,29.44,29.52,29.57,29.34,29.33,29.10,29.44,29.28,29.56,29.77,29.74,29.83,30.07,30.26,30.39,30.35,30.46,30.44,30.25,30.22,30.33,30.08,29.96,29.84,29.88,29.71,29.94,29.50,29.59,29.31,28.99,29.13,29.44,29.27,29.35,29.73,29.69,30.00,30.24,30.58,30.53,30.36,30.20,30.60,30.62,30.38,30.65,30.69,30.70,30.58,30.70,30.60,30.37,30.48,30.58,30.28,29.84,30.40,30.33,30.18,29.77,30.01,30.10,29.72,29.40,29.93,29.64,30.10,30.10,30.39,30.24,30.46,30.41,30.42,30.58,30.55,30.56,30.39,30.62,30.43,30.46,30.65,30.56,30.57,30.66,30.80,30.65,30.64,30.61,30.73,30.64,30.79,30.75,30.73,30.59,30.65,30.69,30.45,30.55,30.34,30.37,30.27,30.30,30.26,30.43,30.08,30.20,30.33,30.34,30.12,30.20,30.46,30.18,30.26,30.28,30.46,30.20,30.64,30.65,30.32,30.42,30.72,30.67,30.29,30.52,30.76,30.68,30.85,30.94,30.85,30.90,31.02,31.02,30.76,30.86,30.94,30.90,30.53,30.80,30.89,30.83,30.71,30.84,30.98,31.01,30.89,30.97,30.90,30.97,30.90,30.80,30.92,30.90,30.76,30.89,30.97,30.84,30.69,30.89,30.84,30.63,30.68,30.67,30.57,30.05,30.30,30.18,29.79,30.26,30.22,30.45,30.54,30.29,30.46,30.59,30.71,30.54,30.71,30.75,30.71,30.66,30.84,30.80,30.69,30.76,30.96,30.92,30.93,30.96,30.93,30.85,30.89,30.97,30.96,30.84,31.03,30.85,30.75,30.84,31.05,30.87,30.89,30.80,30.74,30.80,30.82,30.61,30.74,30.67,30.67,30.45,30.47,30.65,30.69,30.77,30.97,31.04,31.09,31.10,31.11,31.12,31.11,31.12,31.12,30.98,31.05,31.12,31.01,31.04,31.03,31.10,31.05,31.14,31.03,31.02,31.08,31.13,31.05,31.11,31.10,31.12,31.05,31.14,30.98,31.00,31.01,31.04,30.91,30.99,31.01,31.06,30.97,30.96,30.95,30.92,31.02,31.05,30.95,30.89,30.84,30.81,30.69,30.69,30.60,30.84,30.93,31.00,30.96,30.93,31.04,31.05,31.01,31.04,31.15,31.10,31.00,31.05,31.15,31.16,31.06,31.12,31.09,31.11,31.03,31.06,31.09,31.10,31.10,31.01,31.07,31.09,31.01,31.00,30.94,30.99,30.94,30.93,30.95,30.84,30.85,30.84,30.80,30.77,30.68,30.76,30.83,30.72,30.75,30.74,30.78,30.80,30.68,30.69,30.78,30.71,30.65,30.66,30.66,30.62,30.72,30.63,30.60,30.68,30.63,30.61,30.57,30.52,30.54,30.61,30.59,30.49,30.48,30.58,30.56,30.46,30.50,30.51,30.38,30.20,30.19,30.14,30.36,30.21,30.12,30.07,30.50,30.35,30.46,30.26,30.37,30.52,30.50,30.56,30.60,30.63,30.55,30.69,30.63,30.75,30.74,30.85,30.76,30.79,30.66,30.74,30.61,30.54,30.61,30.67,30.54,30.44,30.46,30.53,30.54,30.44,30.36,30.60,30.67,30.12,30.30,30.38,30.29,30.17,30.47,30.14,29.75,29.89,30.05,30.16,30.45,30.48,30.56,30.46,30.46,30.72,30.58,30.44,30.64,30.81,30.83,30.80,30.87,30.92,30.70,30.66,30.83,30.72,30.64,30.53,30.77,30.64,30.74,30.64,30.54,30.81,30.67,30.55,30.70,30.75,30.57,30.72,30.77,30.58,30.81,30.57,30.25,30.38,30.63,30.25,30.58,30.70,30.53,30.42,30.57,30.59,30.46,30.47,30.68,30.47,30.33,30.42,30.52,30.17,30.22,30.37,30.35,30.16,30.33,30.46,30.34,30.41,30.51,30.49,30.59,30.61,30.76,30.67,30.80,30.65,30.79,30.71,30.74,30.75,30.63,30.66,30.75,30.61,30.58,30.63,30.68,30.57,30.51,30.70,30.67,30.62,30.69,30.82,30.67,30.75,30.81,30.87,30.85,30.87,30.82,30.85,30.87,30.69,30.62,30.85,30.90,30.82,30.57,30.87,30.87,30.66,30.62,30.92,30.87,30.61,30.87,30.98,30.74,30.64,30.59,30.56,30.29,29.58,29.33,28.71,28.33,27.66,27.32,26.26,24.70,23.97,23.20,21.27,20.53,20.28,19.37,17.79,16.96,15.63,13.72,12.53,11.71,11.15,10.71,8.97,7.68,6.23,5.63,5.20,4.71,4.56,4.96,4.79,4.47,4.47,4.66,4.35,3.99,4.03,4.12,3.65,3.58,3.75,3.77,3.32,3.46,3.56,3.38,3.03,3.45,3.54,3.18,3.20,3.64,3.81,3.33,3.87,3.81,3.83,3.54,3.86,4.07,3.68,3.83,4.18,4.06,3.79,4.26,4.57,4.24,4.34,4.77,4.89,4.67,4.88,5.19,5.00,5.05,5.61,5.85,5.56,6.15,5.79,6.12,5.59,5.34,5.49,5.04,4.83,4.49,4.50,4.87,4.60,4.39,4.65,4.92,4.56,4.54,4.96,5.08,5.07,6.38,6.09,5.72,5.72,5.65,5.18,5.11,5.46,5.48,4.83,5.30,5.33,4.88,5.19,5.63,5.19,5.57,5.16,4.99,5.19,4.90,4.41,4.55,4.68,4.31,3.97,4.30,4.06,3.41,3.54,3.17,3.44,3.33,3.88,3.17,3.44,3.04,2.84,3.07,3.05,2.44,1.88,2.39,2.42,1.94,1.94,2.59,2.43,2.18,2.69,2.93,2.99,2.78,3.19,3.02,2.34,2.58,2.82,2.70,2.24,2.63,3.01,2.72,2.43,2.91,2.94,2.66,2.55,3.03,2.90,2.53,2.74,3.09,2.96,2.49,2.42,2.75,2.20,1.84,2.23,2.17,1.66,1.63,1.98,1.73,1.32,1.61,1.96,1.80,1.43,1.87,2.27,2.09,2.47,1.95,1.85,1.55,1.42,1.29,1.21,1.06,0.82,0.76,0.88,1.06,1.03,1.05,1.28,1.48,1.48,1.55,1.76,1.93,1.94,2.24,2.39,2.57,2.52,2.68,2.90,3.06,3.04,3.23,3.48,3.68,3.86,4.16,4.39,4.48,4.40,4.72,4.36,3.85,4.33,4.54,4.06,3.84,4.58,4.55,4.01,4.24,4.76,4.50,4.25,4.60,5.13,5.35,5.05,5.54,5.52,5.70,5.22,4.76,5.08,5.22,4.45,4.41,4.64,4.30,3.72,4.08,4.14,3.61,3.44,3.83,3.75,3.41,3.46,3.94,3.66,3.96,3.55,3.97,4.10,3.51,3.61,4.10,4.06,3.69,4.14,4.44,4.15,4.09,4.78,4.82,4.41,4.71,5.28,5.20,5.24,5.77,5.44,4.85,4.83,5.25,4.53,4.61,4.99,4.67,4.22,4.64,4.70,4.15,3.95,4.22,3.33,3.24,4.00,3.57,2.96,3.58,3.86,3.50,3.24,4.01,4.27,4.46,4.82,5.35,5.42,5.82,6.40,6.93,6.09,6.67,7.04,6.51,7.13,7.37,6.90,6.81,7.49,7.73,7.53,8.17,7.69,7.22,7.77,7.91,7.25,7.06,7.50,7.45,6.85,6.78,6.19,6.39,6.42,6.09,5.67,5.88,6.05,5.34,5.47,5.87,5.64,5.06,5.36,5.87,5.64,5.07,5.53,5.53,4.95,4.56,4.98,5.41,5.28,5.21,5.71,5.95,5.93,6.09,6.47,6.33,6.57,6.87,7.19,6.98,7.20,7.50,7.76,7.96,8.05,8.47,9.78,8.90,8.14,8.07,8.72,8.19,7.89,8.32,8.16,7.42,7.16,7.72,7.63,6.67,7.23,6.93,6.48,6.25,7.07,6.71,6.15,6.83,7.40,6.53,6.36,7.41,7.33,6.64,6.65,7.78,7.30,6.56,7.79,8.55,8.02,7.63,6.91,7.50,7.91,7.00,7.28,7.94,7.64,7.22,7.81,7.95,7.47,7.43,7.83,7.87,7.44,7.52,8.36,8.16,7.19,7.78,8.11,7.85,7.06,7.19,7.22,6.48,6.20,6.60,6.44,5.72,5.89,6.18,5.46,5.30,5.98,5.93,5.22,5.36,5.88,6.02,5.65,6.35,7.09,7.01,5.55,6.08,6.07,5.29,4.84,5.39,5.07,4.95,4.95,5.30,4.89,4.89,5.09,5.60,4.83,5.65,5.57,5.62,5.44,5.97,6.28,6.16,6.70,7.20,7.21,7.41,7.39,7.76,7.18,6.46,6.60,7.20,6.45,5.95,6.12,6.50,5.93,5.14,5.70,6.21,5.55,5.85,6.39,6.58,6.50,6.70,7.27,7.14,8.06,8.58,8.74,9.55,9.44,9.37,9.92,10.08,9.87,10.88,11.46,10.98,11.70,11.01,10.84,11.18,11.10,10.41,10.70,11.17,10.40,9.66,10.11,9.79,9.26,8.76,8.36,7.87,8.82,8.49,7.93,8.19,9.04,8.85,7.89,8.56,9.17,8.80,8.54,8.83,9.53,8.73,8.92,9.46,9.69,9.49,10.02,9.94,10.52,10.10,11.02,10.72,10.06,10.93,11.26,10.36,10.83,11.04,11.29,10.83,11.04,11.38,11.02,10.48,10.88,11.75,10.94,10.42,11.33,12.29,12.22,12.55,11.72,11.80,13.04,11.81,11.71,12.30,12.84,12.09,11.85,12.25,12.31,11.71,11.61,12.56,12.41,11.29,11.78,12.56,12.23,11.60,12.98],[31.42,31.40,31.33,31.23,31.21,31.22,31.13,31.13,31.08,31.07,31.02,31.04,31.02,30.94,30.93,30.96,30.90,30.82,30.89,30.74,30.71,30.74,30.81,30.72,30.80,30.87,30.72,30.79,30.63,30.46,30.33,30.66,30.74,30.44,30.51,30.82,30.68,30.45,30.73,30.66,30.60,30.52,30.33,30.33,30.28,30.18,30.09,30.03,29.96,29.96,29.87,29.99,29.81,29.80,29.77,29.63,29.75,29.64,29.97,29.80,30.21,30.10,29.89,30.22,30.32,30.05,30.08,30.50,30.37,30.13,30.43,30.64,30.47,30.44,30.74,30.71,30.56,30.76,30.97,30.82,30.78,30.86,30.66,30.58,30.49,30.55,30.72,30.49,30.52,30.19,30.13,30.38,30.26,29.72,29.91,30.15,29.99,29.79,29.95,30.10,30.01,30.46,30.28,29.83,29.82,30.05,29.85,29.57,29.70,29.85,29.60,29.89,29.93,29.93,30.04,30.17,30.25,30.40,30.31,30.44,30.35,30.08,30.11,30.21,30.11,29.84,29.80,29.93,29.72,29.83,29.67,29.59,29.52,29.08,29.39,29.46,29.58,29.57,29.80,30.00,30.16,30.42,30.61,30.73,30.48,30.09,30.59,30.70,30.30,30.58,30.78,30.72,30.60,30.69,30.48,30.31,30.40,30.37,30.25,29.94,30.09,30.08,29.99,29.78,29.94,29.96,29.59,29.46,29.84,29.58,29.88,29.88,30.21,30.16,30.37,30.29,30.19,30.44,30.45,30.41,30.35,30.60,30.43,30.25,30.59,30.64,30.54,30.48,30.83,30.77,30.74,30.68,30.86,30.86,30.96,30.91,30.75,30.73,30.83,30.87,30.53,30.66,30.64,30.64,30.06,30.42,30.61,30.46,30.02,30.40,30.35,30.22,30.10,30.38,30.37,30.07,30.16,30.25,30.32,30.07,30.47,30.49,30.21,30.27,30.63,30.56,30.28,30.43,30.69,30.64,30.73,30.90,30.82,30.79,30.86,30.98,30.74,30.89,30.95,31.01,30.63,30.83,30.91,30.82,30.67,30.81,30.97,30.97,30.95,31.00,30.97,31.03,30.92,30.82,30.96,30.98,30.75,30.81,30.93,30.85,30.67,30.75,30.72,30.48,30.52,30.50,30.37,29.95,30.17,30.13,29.91,30.25,30.11,30.30,30.41,30.09,30.35,30.58,30.63,30.41,30.72,30.83,30.67,30.66,30.86,30.88,30.67,30.79,31.00,30.96,30.90,31.00,30.97,30.87,30.88,30.95,30.86,30.87,31.01,30.85,30.70,30.85,31.06,30.84,30.92,30.83,30.68,30.77,30.78,30.63,30.67,30.63,30.63,30.47,30.57,30.73,30.72,30.79,30.95,31.01,31.04,31.07,31.09,31.12,31.05,31.12,31.09,31.00,31.06,31.14,31.06,31.05,31.08,31.12,31.06,31.17,31.10,31.03,31.09,31.12,31.10,31.11,31.15,31.19,31.16,31.14,31.02,31.08,31.04,30.99,30.98,31.04,31.01,31.03,30.98,30.96,30.94,30.96,30.95,31.02,30.92,30.88,30.84,30.86,30.83,30.80,30.82,30.88,30.92,30.99,30.99,30.92,31.08,31.04,31.05,31.03,31.07,31.11,31.06,31.05,31.14,31.18,31.08,31.13,31.18,31.13,31.16,31.14,31.12,31.12,31.13,31.07,31.09,31.13,31.07,31.06,31.00,31.05,31.05,31.01,31.01,30.97,30.96,30.94,30.89,30.94,30.79,30.79,30.84,30.67,30.68,30.65,30.69,30.60,30.57,30.61,30.62,30.74,30.73,30.69,30.66,30.81,30.79,30.68,30.72,30.49,30.49,30.46,30.45,30.30,30.12,30.29,30.44,30.20,30.21,30.45,30.39,30.37,30.40,30.42,30.21,30.13,29.91,29.96,30.16,30.06,29.86,30.03,30.19,30.21,30.22,30.28,30.11,30.56,30.57,30.49,30.62,30.81,30.65,30.57,30.62,30.88,30.82,30.89,30.83,30.88,30.73,30.71,30.74,30.75,30.60,30.59,30.73,30.52,30.48,30.46,30.74,30.44,30.14,30.51,30.58,30.22,30.20,30.33,30.21,30.05,30.33,30.12,29.87,30.13,30.23,30.29,30.47,30.53,30.48,30.33,30.44,30.61,30.52,30.36,30.60,30.80,30.91,30.81,30.97,30.96,30.65,30.68,30.95,30.67,30.53,30.66,30.86,30.62,30.84,30.69,30.64,30.93,30.75,30.56,30.75,30.71,30.52,30.72,30.75,30.49,30.79,30.50,30.06,30.27,30.62,30.13,30.52,30.68,30.43,30.15,30.52,30.60,30.29,30.56,30.74,30.56,30.17,30.38,30.51,29.89,29.99,30.35,30.04,29.94,30.12,30.31,30.16,30.31,30.25,30.26,30.42,30.47,30.70,30.63,30.85,30.73,30.90,30.82,30.79,30.69,30.47,30.74,30.74,30.51,30.58,30.66,30.68,30.43,30.59,30.68,30.53,30.50,30.78,30.76,30.60,30.64,30.82,30.92,30.93,30.93,30.74,30.77,30.88,30.70,30.44,30.82,30.90,30.79,30.66,30.88,30.85,30.61,30.55,30.88,30.87,30.68,30.86,31.01,30.87,30.80,30.93,30.52,30.20,29.58,29.41,28.83,28.51,27.72,27.38,26.17,24.76,23.74,23.00,21.22,20.37,20.32,19.37,18.08,17.14,16.09,13.38,12.36,11.98,11.53,11.48,9.20,8.10,6.88,6.86,6.42,5.78,5.44,6.10,5.87,5.16,5.22,5.65,5.27,4.72,4.77,4.78,4.28,4.08,4.39,4.40,3.76,3.97,4.23,4.00,3.46,4.03,4.16,3.47,3.55,4.10,4.24,3.71,4.19,4.29,4.35,4.04,4.55,4.63,4.14,4.44,4.97,4.69,4.44,5.15,5.28,4.91,5.15,5.74,5.70,5.47,5.85,6.31,6.03,6.09,6.71,7.05,6.68,7.63,6.84,7.24,6.62,6.56,6.71,6.17,5.85,5.25,5.24,5.87,5.51,4.92,5.30,5.83,5.15,4.95,5.55,5.67,5.36,6.69,6.25,5.93,6.22,6.12,5.35,5.31,5.77,5.91,5.05,5.66,5.94,5.39,5.76,6.44,5.94,6.47,5.95,5.84,6.03,5.55,5.01,5.16,5.28,4.65,4.40,4.69,4.49,3.74,3.80,3.40,3.51,3.46,3.90,3.24,3.40,3.06,2.79,3.04,3.02,2.71,2.12,2.54,2.71,2.22,2.43,2.93,2.87,2.81,3.20,3.57,3.59,3.35,3.71,3.62,3.06,2.99,3.33,3.19,2.41,2.92,3.39,2.98,2.53,3.02,3.14,2.70,2.67,3.29,3.25,2.75,3.02,3.42,3.50,2.84,2.66,3.19,2.68,2.15,2.55,2.79,2.20,1.91,2.51,2.34,1.62,1.94,2.40,2.05,1.58,2.24,2.60,2.19,2.74,2.14,2.08,1.80,1.66,1.43,1.36,1.39,1.19,0.83,0.76,0.90,1.08,1.19,1.18,1.37,1.50,1.55,1.62,1.99,2.01,2.17,2.39,2.70,2.74,2.87,3.05,3.34,3.36,3.54,3.92,4.20,4.32,4.57,4.88,5.20,5.15,5.43,4.84,4.39,5.12,5.09,4.37,4.42,5.22,4.96,4.40,4.68,5.30,4.81,4.65,5.00,5.50,5.73,5.57,6.30,6.22,6.43,5.92,5.32,5.83,5.98,5.10,5.03,5.50,5.16,4.36,4.80,5.04,4.30,3.92,4.60,4.53,3.77,3.78,4.59,4.25,4.69,4.06,4.72,4.91,4.12,4.16,4.99,4.85,4.14,4.87,5.28,4.72,4.63,5.45,5.54,4.76,5.12,6.06,5.91,5.53,6.19,6.10,5.26,5.15,5.46,4.86,4.93,5.24,4.83,4.33,4.90,5.08,4.55,4.49,4.56,3.89,3.90,4.34,3.95,3.50,4.01,4.07,3.67,3.57,4.08,4.35,4.78,5.21,5.68,5.84,6.29,6.68,7.27,6.66,7.44,7.58,6.98,7.73,8.15,7.50,7.26,8.14,8.62,8.36,9.17,8.77,8.03,8.60,9.11,8.11,7.75,8.43,8.42,7.53,7.41,6.77,6.94,7.12,6.55,6.13,6.52,6.54,5.75,6.02,6.39,5.98,5.37,5.86,6.26,5.94,5.45,5.69,5.68,4.97,4.70,4.93,5.50,5.43,5.44,5.79,6.16,6.19,6.30,6.79,6.67,6.93,7.24,7.64,7.63,8.00,8.23,8.55,8.70,9.02,9.38,10.81,10.03,8.96,9.10,9.62,8.98,8.45,8.92,8.86,8.05,7.58,8.16,7.91,7.11,7.44,7.21,6.66,6.43,7.38,6.87,6.13,6.92,7.62,6.46,6.13,7.30,7.32,6.45,6.57,7.55,7.16,6.47,7.49,8.23,7.68,7.16,6.69,7.28,7.60,7.02,6.74,7.67,7.49,6.88,7.21,7.80,7.31,6.96,7.55,7.96,7.47,7.26,8.30,8.19,7.12,7.45,7.72,7.29,6.60,6.69,6.82,6.03,5.92,6.23,6.09,5.42,5.39,5.85,5.26,5.08,5.69,5.85,5.06,5.07,6.04,5.98,5.67,6.36,6.95,6.70,5.57,5.95,6.14,5.24,4.84,5.21,5.05,4.75,4.72,5.02,4.88,4.90,4.96,5.10,4.68,5.36,5.29,5.48,5.24,5.72,6.24,6.28,6.78,7.37,7.48,7.75,7.54,8.18,7.41,6.45,7.02,7.46,6.52,5.77,6.56,6.92,6.29,5.54,5.86,6.55,5.56,5.62,6.61,6.67,6.26,6.70,7.61,7.36,8.40,8.66,8.67,9.86,9.77,9.32,10.26,10.17,9.97,11.11,11.50,11.04,11.78,11.19,10.49,10.74,10.88,9.96,10.53,10.95,10.16,9.63,9.94,9.68,9.07,8.31,7.99,7.42,8.24,8.19,7.67,7.87,8.45,8.51,7.57,8.06,8.83,8.34,8.05,8.59,9.12,8.44,8.83,9.55,9.90,9.53,10.26,10.15,10.59,9.97,11.07,11.08,10.02,10.52,11.40,10.29,9.97,10.64,11.41,10.20,10.50,11.35,10.89,10.23,10.52,11.67,10.95,10.25,11.22,12.52,11.98,12.45,11.55,11.95,13.04,12.00,11.46,12.56,13.17,12.12,11.52,12.62,12.62,11.63,11.76,12.89,12.69,11.24,12.06,13.05,12.44,11.42,12.90],[31.46,31.44,31.34,31.24,31.22,31.20,31.12,31.13,31.06,31.02,30.98,31.00,30.97,30.95,30.93,30.96,30.85,30.81,30.83,30.67,30.72,30.72,30.70,30.56,30.75,30.77,30.63,30.81,30.67,30.53,30.45,30.71,30.77,30.53,30.60,30.85,30.74,30.56,30.68,30.77,30.64,30.56,30.52,30.37,30.37,30.33,30.26,30.11,30.08,30.05,29.93,30.01,29.88,29.89,29.79,29.71,29.60,29.55,29.69,29.80,30.18,30.12,29.89,30.22,30.34,30.16,30.17,30.57,30.45,30.26,30.55,30.72,30.57,30.58,30.82,30.82,30.65,30.88,31.01,30.91,30.86,30.91,30.81,30.68,30.58,30.65,30.80,30.60,30.58,30.34,30.19,30.46,30.39,29.87,30.01,30.27,30.11,29.82,29.99,30.16,29.95,30.34,30.04,29.77,29.90,29.70,29.66,29.57,29.58,29.74,29.66,29.85,29.84,29.98,30.07,30.10,30.28,30.36,30.40,30.47,30.28,30.20,30.22,30.25,30.17,30.01,29.91,29.97,29.79,29.82,29.67,29.63,29.50,29.27,29.51,29.58,29.49,29.26,29.74,29.59,29.97,30.27,30.62,30.59,30.42,30.22,30.72,30.68,30.28,30.67,30.70,30.77,30.66,30.71,30.56,30.32,30.55,30.53,30.27,29.83,30.18,30.20,30.01,29.83,29.99,29.99,29.73,29.52,29.76,29.68,29.87,29.98,30.28,30.19,30.40,30.42,30.31,30.46,30.59,30.54,30.40,30.67,30.49,30.48,30.70,30.65,30.72,30.70,30.82,30.77,30.80,30.75,30.79,30.82,30.85,30.79,30.76,30.58,30.66,30.76,30.48,30.48,30.51,30.64,30.18,30.17,30.41,30.51,29.94,30.04,30.32,30.30,29.89,30.13,30.31,30.06,30.10,30.09,30.32,30.05,30.51,30.59,30.24,30.24,30.61,30.57,30.24,30.43,30.68,30.66,30.76,30.86,30.82,30.81,30.92,31.02,30.86,30.96,31.06,31.08,30.71,30.96,31.00,30.89,30.72,30.90,31.01,31.06,31.04,31.08,31.04,31.10,31.00,30.97,31.07,31.07,30.88,30.96,31.02,30.97,30.82,30.85,30.76,30.63,30.64,30.56,30.47,30.07,30.25,30.16,29.96,30.27,30.20,30.39,30.50,30.24,30.43,30.63,30.73,30.52,30.71,30.89,30.80,30.67,30.92,30.93,30.74,30.85,31.07,31.02,30.91,31.04,31.04,30.95,30.93,31.03,30.91,30.88,31.05,30.81,30.72,30.88,31.06,30.78,30.86,30.84,30.65,30.72,30.77,30.61,30.73,30.58,30.72,30.45,30.52,30.67,30.69,30.79,31.03,31.08,31.10,31.12,31.10,31.12,31.11,31.16,31.13,31.04,31.09,31.19,31.11,31.13,31.13,31.19,31.10,31.17,31.14,31.10,31.11,31.17,31.16,31.18,31.19,31.22,31.18,31.14,31.01,31.12,31.12,31.08,31.07,31.16,31.13,31.15,31.11,31.08,31.06,31.05,31.05,31.05,31.01,30.91,30.94,30.95,30.80,30.90,30.83,30.95,31.06,31.06,31.02,31.05,31.15,31.07,31.11,31.14,31.12,31.13,31.15,31.14,31.14,31.18,31.12,31.15,31.19,31.16,31.18,31.17,31.15,31.17,31.18,31.11,31.13,31.16,31.09,31.12,31.02,31.12,31.10,31.11,31.07,31.07,31.06,30.98,30.98,30.98,30.79,30.86,30.94,30.76,30.78,30.88,30.82,30.78,30.71,30.83,30.73,30.79,30.81,30.81,30.74,30.73,30.76,30.51,30.61,30.64,30.54,30.52,30.54,30.47,30.17,30.55,30.54,30.24,30.28,30.53,30.43,30.22,30.32,30.36,30.18,29.99,29.99,29.84,30.12,30.15,29.94,30.00,30.22,30.19,30.23,30.26,30.33,30.42,30.43,30.54,30.59,30.67,30.47,30.62,30.72,30.79,30.74,30.91,30.90,30.87,30.73,30.73,30.72,30.63,30.57,30.69,30.70,30.49,30.48,30.61,30.72,30.43,30.31,30.44,30.53,30.24,30.14,30.25,30.15,30.05,30.25,30.17,29.95,30.08,30.22,30.09,30.33,30.40,30.42,30.24,30.41,30.52,30.41,30.32,30.59,30.77,30.84,30.76,30.91,30.94,30.59,30.71,30.92,30.62,30.50,30.65,30.81,30.56,30.80,30.67,30.51,30.85,30.64,30.49,30.60,30.72,30.42,30.64,30.79,30.46,30.79,30.49,30.14,30.39,30.59,30.20,30.52,30.65,30.44,30.30,30.55,30.60,30.29,30.41,30.59,30.37,30.09,30.16,30.37,29.85,29.92,30.32,30.07,29.92,30.22,30.37,30.25,30.37,30.50,30.40,30.43,30.53,30.76,30.68,30.87,30.81,30.94,30.85,30.91,30.92,30.74,30.76,30.88,30.71,30.56,30.76,30.83,30.53,30.41,30.80,30.70,30.52,30.68,30.89,30.74,30.78,30.86,30.90,30.93,30.97,30.75,30.81,30.93,30.83,30.61,30.84,31.00,30.85,30.63,30.92,30.97,30.71,30.67,31.02,30.95,30.77,30.95,31.10,30.93,30.85,30.90,30.58,30.14,29.45,29.28,28.57,28.24,27.60,27.11,25.88,24.44,23.37,22.77,20.91,20.01,19.66,18.80,17.05,15.99,14.42,12.26,11.31,10.34,10.50,10.17,8.55,7.52,6.20,5.84,5.36,4.83,4.64,5.07,4.79,4.45,4.48,4.79,4.40,3.89,4.02,4.14,3.63,3.47,3.69,3.68,3.17,3.35,3.48,3.28,2.94,3.38,3.52,3.08,2.99,3.50,3.68,3.16,3.74,3.88,3.89,3.54,3.99,4.13,3.72,3.85,4.33,4.05,3.73,4.35,4.66,4.27,4.32,4.84,4.92,4.67,5.05,5.43,5.23,5.32,5.88,6.12,5.77,6.39,5.96,6.27,5.71,5.48,5.58,5.12,4.88,4.45,4.45,4.90,4.64,4.31,4.56,4.92,4.58,4.42,4.94,5.22,5.09,6.65,6.31,5.71,5.86,6.00,5.17,4.96,5.33,5.36,4.63,5.22,5.29,4.79,5.15,5.72,5.11,5.63,5.11,4.98,5.13,4.75,4.29,4.42,4.55,4.11,3.77,4.05,3.89,3.32,3.21,2.85,3.14,3.20,3.54,3.07,3.32,2.94,2.86,3.12,3.12,2.62,2.06,2.71,2.71,2.12,2.23,2.82,2.65,2.48,3.02,3.06,3.06,2.96,3.16,3.04,2.52,2.67,2.92,2.75,2.17,2.69,2.99,2.65,2.17,2.73,2.82,2.44,2.33,2.77,2.63,2.46,2.53,2.84,2.81,2.39,2.37,2.65,2.33,1.87,2.27,2.35,1.89,1.67,2.21,2.08,1.57,1.83,2.31,2.06,1.66,2.22,2.65,2.33,2.94,2.26,2.08,1.83,1.77,1.63,1.39,1.24,1.16,1.03,0.83,0.76,0.86,1.01,1.06,1.08,1.22,1.34,1.37,1.49,1.71,1.80,1.87,2.13,2.25,2.42,2.52,2.76,2.87,2.90,3.12,3.42,3.63,3.81,3.94,4.07,4.10,4.34,3.87,3.49,4.04,4.17,3.58,3.55,4.20,4.00,3.58,3.86,4.28,3.98,3.84,4.18,4.56,4.88,4.62,5.14,5.06,5.27,4.87,4.31,4.64,4.84,4.12,4.04,4.32,4.13,3.47,3.77,3.96,3.43,3.23,3.68,3.65,3.24,3.24,3.78,3.50,3.83,3.43,3.80,3.99,3.42,3.54,4.06,3.91,3.51,3.89,4.30,3.92,3.90,4.59,4.53,4.02,4.32,5.09,4.97,4.93,5.41,5.12,4.42,4.33,4.82,4.24,4.22,4.72,4.33,3.88,4.29,4.59,3.84,3.81,3.82,3.22,3.48,3.67,3.28,2.94,3.44,3.54,3.21,3.10,3.54,3.89,3.98,4.38,4.93,4.87,5.31,5.88,6.45,5.52,6.19,6.40,5.82,6.47,6.74,6.37,6.21,6.84,7.18,6.92,7.52,7.16,6.62,7.19,7.42,6.73,6.41,7.00,6.99,6.31,6.24,5.72,5.87,5.90,5.51,5.14,5.37,5.36,4.70,4.93,5.26,4.96,4.42,4.73,5.11,5.01,4.53,4.92,4.79,4.23,3.94,4.20,4.63,4.53,4.45,4.90,5.18,5.25,5.42,5.77,5.62,5.85,6.10,6.43,6.35,6.61,6.91,7.17,7.41,7.56,7.88,9.17,8.32,7.53,7.49,8.02,7.64,7.16,7.60,7.41,6.79,6.51,7.15,6.86,6.05,6.58,6.44,5.66,5.48,6.40,6.05,5.43,6.10,6.80,5.89,5.61,6.73,6.79,6.01,6.32,7.16,6.87,6.57,7.33,8.12,7.35,7.30,6.64,6.80,7.67,6.40,6.25,7.00,7.09,6.32,6.53,7.44,6.94,6.64,7.20,7.31,6.94,6.92,7.69,7.69,6.71,7.25,7.48,7.14,6.32,6.33,6.30,5.60,5.69,5.91,5.84,5.00,5.25,5.93,5.22,5.03,5.69,5.62,4.86,4.85,5.85,5.75,5.34,6.13,6.55,6.25,5.15,5.51,5.51,4.74,4.26,4.76,4.50,4.48,4.38,4.51,4.32,4.50,4.44,4.76,4.10,5.02,5.00,4.90,4.68,5.33,5.68,5.76,6.29,6.77,6.88,7.22,6.90,7.39,6.65,5.77,6.12,6.48,5.52,5.05,5.56,6.04,5.26,4.56,5.02,5.39,4.82,5.05,5.51,5.61,5.58,5.90,6.54,6.38,7.54,7.97,8.37,9.24,9.07,8.73,9.54,9.75,9.62,10.54,11.15,10.81,11.40,10.68,10.16,10.27,10.59,9.22,10.06,10.46,9.83,8.85,9.56,9.38,8.70,8.54,8.20,7.83,8.02,7.82,7.20,7.25,7.92,7.93,6.86,7.68,8.57,7.92,7.76,8.36,8.73,8.19,8.26,9.37,9.45,9.16,9.73,9.80,10.25,10.02,10.77,10.41,9.50,10.49,10.76,9.98,9.73,10.17,10.88,9.59,9.55,10.48,10.02,9.22,9.59,10.83,10.39,9.76,10.38,11.67,11.16,11.43,10.75,11.05,12.04,11.36,10.44,11.64,12.27,11.59,11.01,11.74,11.70,10.73,10.91,12.06,12.03,10.77,11.23,12.11,11.76,11.05,11.96],[31.47,31.43,31.35,31.25,31.23,31.23,31.16,31.13,31.11,31.07,31.02,31.02,30.98,30.91,30.88,30.93,30.84,30.74,30.85,30.63,30.67,30.72,30.67,30.63,30.67,30.78,30.68,30.82,30.76,30.61,30.52,30.81,30.83,30.60,30.73,30.86,30.71,30.58,30.64,30.77,30.60,30.51,30.64,30.48,30.42,30.41,30.33,30.19,30.10,30.10,30.08,30.07,29.90,29.91,29.91,29.72,29.56,29.55,29.67,29.89,30.17,30.10,29.97,30.30,30.30,30.16,30.25,30.56,30.46,30.28,30.62,30.71,30.63,30.65,30.86,30.87,30.70,30.92,30.99,30.90,30.87,30.92,30.84,30.74,30.59,30.69,30.84,30.66,30.61,30.42,30.23,30.58,30.47,29.87,29.99,30.29,30.13,29.78,29.96,30.14,29.93,30.31,29.98,29.68,29.52,29.45,29.65,29.55,29.14,29.51,29.47,29.76,29.80,29.92,29.99,30.04,30.31,30.40,30.48,30.52,30.36,30.28,30.26,30.27,30.10,30.06,29.89,29.93,29.74,29.85,29.63,29.57,29.39,29.21,29.40,29.46,29.41,29.28,29.75,29.67,30.13,30.33,30.61,30.63,30.49,30.27,30.70,30.72,30.45,30.70,30.76,30.79,30.69,30.74,30.60,30.46,30.52,30.51,30.27,29.88,30.39,30.25,30.08,29.78,29.94,30.06,29.67,29.41,29.84,29.67,30.04,30.00,30.36,30.24,30.39,30.34,30.37,30.52,30.46,30.40,30.37,30.57,30.43,30.45,30.62,30.54,30.62,30.65,30.82,30.78,30.73,30.71,30.80,30.81,30.87,30.82,30.77,30.63,30.73,30.76,30.48,30.63,30.46,30.64,30.36,30.35,30.23,30.39,29.97,30.24,30.26,30.20,30.00,30.13,30.32,30.01,30.26,30.23,30.42,30.21,30.63,30.61,30.32,30.37,30.68,30.64,30.31,30.49,30.68,30.69,30.86,30.94,30.84,30.87,31.00,31.00,30.81,30.91,30.99,30.97,30.58,30.80,30.87,30.74,30.65,30.77,30.93,31.04,30.91,31.01,30.90,30.99,30.90,30.80,31.00,30.98,30.77,30.92,31.01,30.92,30.77,30.89,30.87,30.65,30.71,30.67,30.58,30.07,30.34,30.26,29.99,30.37,30.29,30.48,30.60,30.37,30.50,30.62,30.74,30.54,30.67,30.84,30.70,30.63,30.85,30.83,30.67,30.80,30.97,30.93,30.92,31.01,30.95,30.86,30.85,31.00,30.90,30.86,31.04,30.85,30.68,30.84,31.01,30.79,30.78,30.72,30.65,30.68,30.74,30.58,30.61,30.58,30.63,30.46,30.54,30.62,30.74,30.72,30.98,31.07,31.04,31.10,31.11,31.13,31.11,31.15,31.11,30.98,31.03,31.18,31.04,31.05,31.08,31.15,31.08,31.18,31.09,31.05,31.10,31.19,31.08,31.13,31.16,31.18,31.14,31.15,31.05,31.07,31.06,31.07,31.01,31.04,31.07,31.07,30.98,30.99,30.95,30.91,30.97,30.99,30.90,30.83,30.86,30.80,30.71,30.74,30.74,30.86,30.92,30.98,30.95,30.96,31.09,31.03,31.08,31.07,31.13,31.11,31.11,31.08,31.15,31.16,31.11,31.14,31.15,31.14,31.13,31.12,31.14,31.14,31.14,31.07,31.09,31.12,31.03,31.07,30.95,31.02,31.01,31.00,30.98,30.92,30.94,30.85,30.88,30.86,30.74,30.79,30.86,30.76,30.74,30.80,30.78,30.73,30.74,30.80,30.74,30.72,30.78,30.76,30.67,30.72,30.70,30.51,30.57,30.70,30.49,30.52,30.58,30.63,30.44,30.66,30.66,30.60,30.50,30.70,30.60,30.38,30.51,30.44,30.25,30.08,30.16,30.05,30.26,30.29,30.04,30.03,30.36,30.38,30.29,30.17,30.46,30.43,30.41,30.44,30.59,30.59,30.52,30.62,30.71,30.83,30.76,30.96,30.89,30.87,30.73,30.76,30.67,30.54,30.62,30.58,30.58,30.43,30.42,30.51,30.61,30.40,30.32,30.59,30.56,30.18,30.32,30.30,30.20,30.20,30.33,30.19,29.92,30.05,30.21,30.09,30.42,30.41,30.47,30.37,30.41,30.61,30.49,30.40,30.63,30.82,30.85,30.79,30.90,30.93,30.67,30.71,30.89,30.65,30.69,30.66,30.79,30.66,30.78,30.72,30.57,30.82,30.67,30.54,30.67,30.78,30.48,30.67,30.84,30.51,30.84,30.52,30.32,30.54,30.71,30.37,30.62,30.85,30.55,30.42,30.65,30.66,30.34,30.44,30.58,30.50,30.09,30.37,30.35,29.82,30.25,30.40,30.03,30.13,30.40,30.47,30.38,30.47,30.54,30.53,30.52,30.64,30.82,30.77,30.87,30.84,30.92,30.81,30.84,30.92,30.72,30.72,30.83,30.71,30.49,30.68,30.83,30.61,30.44,30.76,30.79,30.65,30.71,30.90,30.80,30.84,30.88,30.93,30.98,31.01,30.89,30.88,30.97,30.89,30.76,30.90,31.03,30.94,30.78,30.97,30.99,30.85,30.77,31.02,30.97,30.86,30.97,31.09,30.92,30.89,30.84,30.60,30.16,29.50,29.22,28.55,28.17,27.57,27.25,26.09,24.50,23.68,23.11,20.90,20.27,19.96,19.12,17.32,16.27,14.75,12.57,11.88,10.85,10.65,10.22,8.55,7.46,6.04,5.58,5.10,4.46,4.42,4.77,4.44,4.17,4.29,4.44,4.02,3.71,3.77,3.95,3.57,3.33,3.46,3.57,3.14,3.15,3.35,3.19,2.75,3.22,3.39,2.98,2.88,3.39,3.63,3.15,3.67,3.84,3.84,3.65,3.94,4.17,3.69,3.91,4.33,4.08,3.72,4.28,4.61,4.17,4.26,4.88,4.86,4.53,4.88,5.28,5.02,4.98,5.62,5.92,5.45,6.16,5.87,6.18,5.56,5.25,5.37,4.93,4.67,4.18,4.24,4.74,4.51,4.14,4.48,4.90,4.52,4.35,4.97,5.20,5.13,6.53,6.13,5.68,5.85,5.80,5.08,4.98,5.49,5.47,4.66,5.31,5.36,4.82,5.19,5.81,5.15,5.52,4.95,4.82,5.14,4.69,4.17,4.36,4.56,4.07,3.72,4.15,3.91,3.19,3.30,2.94,3.09,3.12,3.55,3.07,3.34,2.88,2.80,3.14,3.08,2.74,2.16,2.76,2.75,2.33,2.43,2.94,2.78,2.57,3.05,3.23,3.20,3.03,3.19,3.11,2.67,2.72,2.85,2.85,2.25,2.59,2.94,2.58,2.17,2.57,2.79,2.48,2.23,2.77,2.56,2.18,2.32,2.67,2.61,2.10,2.18,2.47,2.03,1.59,2.11,2.16,1.63,1.65,2.14,1.99,1.53,1.96,2.36,2.13,1.80,2.36,2.72,2.34,2.95,2.31,2.17,1.85,1.87,1.70,1.55,1.31,1.13,1.13,1.06,0.81,0.76,0.83,1.02,1.09,1.06,1.20,1.31,1.42,1.50,1.69,1.81,1.96,2.07,2.33,2.47,2.58,2.79,2.86,3.03,3.21,3.48,3.82,3.91,3.99,3.93,4.19,3.81,3.35,3.87,4.00,3.57,3.47,4.12,3.98,3.65,3.88,4.26,4.02,3.88,4.22,4.55,4.84,4.53,4.95,4.86,5.05,4.58,4.18,4.41,4.49,3.89,3.85,4.05,3.73,3.29,3.54,3.62,3.25,3.00,3.40,3.30,3.01,3.08,3.54,3.35,3.56,3.20,3.58,3.64,3.20,3.29,3.72,3.59,3.36,3.82,3.93,3.73,3.84,4.21,4.13,4.03,4.19,4.70,4.62,4.76,5.22,4.88,4.35,4.37,4.68,4.15,4.23,4.55,4.27,3.72,4.22,4.44,3.83,3.86,3.75,3.01,3.09,3.70,3.16,2.72,3.18,3.49,2.96,2.87,3.61,3.95,4.09,4.39,4.79,4.94,5.31,5.90,6.56,5.64,6.24,6.49,5.99,6.62,6.91,6.42,6.30,6.96,7.35,7.00,7.72,7.20,6.57,7.16,7.39,6.63,6.37,6.96,6.80,6.23,6.12,5.57,5.71,5.81,5.41,4.96,5.27,5.39,4.65,4.93,5.27,5.02,4.42,4.81,5.24,5.13,4.53,4.84,4.88,4.45,4.15,4.43,4.80,4.54,4.39,4.99,5.27,5.18,5.35,5.84,5.77,5.77,6.24,6.54,6.38,6.56,6.88,7.21,7.38,7.64,8.03,9.34,8.55,7.62,7.63,8.30,7.78,7.18,7.76,7.64,6.88,6.74,7.36,7.08,6.18,6.70,6.54,5.73,5.61,6.46,6.09,5.58,6.27,6.80,6.08,5.82,6.90,6.81,6.18,6.11,7.12,6.83,6.25,6.97,7.87,7.24,6.98,6.62,6.72,7.33,6.10,6.37,7.16,7.04,6.31,6.73,7.31,6.98,6.66,7.20,7.24,6.99,6.96,7.68,7.57,6.74,7.16,7.54,6.99,6.20,6.41,6.39,5.88,5.66,5.87,5.93,5.02,5.18,5.98,4.94,4.96,5.89,5.85,5.03,4.87,5.93,5.66,5.41,5.90,6.53,6.40,5.16,5.52,5.65,4.91,4.33,4.74,4.63,4.56,4.26,4.76,4.54,4.49,4.66,4.97,4.30,5.37,5.02,5.00,4.81,5.30,5.89,5.85,6.22,6.85,6.92,7.23,6.99,7.36,6.69,6.00,6.19,6.53,5.89,5.35,5.62,6.05,5.36,4.70,4.98,5.53,5.00,5.34,5.67,5.81,5.77,6.11,6.63,6.54,7.57,7.84,8.19,9.06,8.95,8.57,9.40,9.62,9.26,10.38,11.04,10.47,11.10,10.45,10.06,10.58,10.63,9.61,10.18,10.80,9.86,8.85,9.64,9.36,8.59,8.48,7.84,7.12,8.24,7.81,7.31,7.59,8.06,7.89,7.03,7.39,8.57,7.96,7.81,8.30,8.68,8.07,8.26,8.91,9.03,8.83,9.42,9.26,9.95,9.54,10.54,9.99,9.22,10.17,10.62,9.74,9.46,10.13,10.72,9.58,9.61,10.46,10.28,9.46,9.81,11.07,10.73,9.89,10.53,11.91,11.57,11.72,11.09,11.42,12.44,11.49,10.89,11.72,12.18,11.60,11.34,11.77,11.78,10.94,11.01,11.93,11.69,10.61,11.06,11.89,11.59,10.84,12.03],[31.50,31.46,31.39,31.31,31.29,31.28,31.21,31.23,31.13,31.13,31.08,31.10,31.03,31.02,31.01,31.02,30.95,30.87,30.94,30.75,30.68,30.72,30.78,30.70,30.81,30.88,30.68,30.79,30.65,30.46,30.31,30.68,30.75,30.43,30.54,30.83,30.67,30.48,30.70,30.69,30.66,30.53,30.39,30.32,30.40,30.25,30.09,30.06,30.02,29.93,29.78,29.94,29.72,29.66,29.58,29.42,29.47,29.45,29.73,29.68,30.13,29.99,29.67,30.14,30.22,29.94,29.99,30.46,30.31,30.01,30.38,30.59,30.34,30.41,30.73,30.71,30.52,30.81,30.99,30.85,30.80,30.89,30.68,30.62,30.49,30.51,30.75,30.45,30.51,30.15,30.07,30.36,30.17,29.61,29.80,30.07,29.88,29.59,29.70,29.98,29.84,30.34,30.06,29.64,29.66,29.76,29.57,29.50,29.52,29.66,29.40,29.68,29.84,29.71,29.82,30.05,30.12,30.39,30.27,30.48,30.33,29.94,30.03,30.18,29.94,29.64,29.71,29.85,29.57,29.72,29.55,29.53,29.44,28.94,29.38,29.31,29.47,29.34,29.69,29.85,30.13,30.40,30.54,30.69,30.46,30.13,30.55,30.73,30.32,30.50,30.78,30.75,30.56,30.64,30.55,30.25,30.35,30.42,30.26,29.84,30.21,30.08,29.90,29.68,29.85,29.84,29.40,29.32,29.70,29.48,29.81,29.77,30.17,30.15,30.42,30.21,30.10,30.43,30.36,30.29,30.26,30.51,30.35,30.24,30.56,30.63,30.53,30.41,30.82,30.75,30.66,30.58,30.87,30.82,30.93,30.89,30.69,30.68,30.82,30.80,30.45,30.68,30.64,30.63,30.27,30.47,30.50,29.99,29.99,30.33,30.27,30.18,29.97,30.25,30.33,30.06,30.20,30.24,30.30,30.02,30.41,30.42,30.17,30.24,30.59,30.53,30.26,30.45,30.67,30.71,30.79,30.91,30.82,30.79,30.86,30.94,30.68,30.83,30.88,30.89,30.58,30.72,30.80,30.70,30.60,30.70,30.85,30.94,30.88,30.99,30.90,31.01,30.87,30.74,30.94,30.95,30.69,30.78,30.93,30.82,30.68,30.76,30.74,30.57,30.56,30.52,30.43,29.95,30.12,30.13,29.85,30.25,30.07,30.28,30.39,30.17,30.48,30.57,30.63,30.44,30.71,30.82,30.71,30.64,30.83,30.81,30.63,30.74,30.98,30.93,30.87,30.99,30.96,30.79,30.79,30.93,30.83,30.81,30.98,30.83,30.66,30.83,30.99,30.80,30.89,30.82,30.74,30.73,30.77,30.66,30.65,30.63,30.63,30.51,30.54,30.65,30.68,30.64,30.90,30.97,30.99,31.03,31.10,31.17,31.04,31.13,31.09,30.94,31.04,31.16,31.05,31.02,31.05,31.12,31.07,31.19,31.11,31.02,31.08,31.17,31.10,31.08,31.16,31.19,31.16,31.12,31.00,31.08,31.01,30.96,30.97,31.04,31.00,30.95,30.88,30.93,30.85,30.82,30.86,30.94,30.85,30.78,30.79,30.74,30.75,30.70,30.73,30.77,30.78,30.91,30.88,30.85,30.98,30.97,30.99,30.98,31.01,31.06,31.03,30.99,31.09,31.15,31.07,31.11,31.19,31.15,31.19,31.16,31.12,31.12,31.15,31.07,31.05,31.13,31.05,31.02,30.91,31.01,31.03,30.95,30.98,30.95,30.89,30.85,30.87,30.88,30.68,30.73,30.84,30.63,30.67,30.68,30.72,30.64,30.61,30.65,30.67,30.79,30.75,30.67,30.61,30.75,30.71,30.51,30.62,30.56,30.42,30.38,30.47,30.35,30.03,30.45,30.51,30.27,30.33,30.54,30.44,30.27,30.38,30.32,30.12,30.06,29.98,29.92,30.10,30.06,29.94,30.15,30.27,30.29,30.23,30.35,30.20,30.52,30.51,30.45,30.58,30.68,30.59,30.56,30.68,30.80,30.79,30.91,30.85,30.85,30.70,30.71,30.61,30.59,30.54,30.58,30.58,30.55,30.52,30.51,30.65,30.47,30.31,30.48,30.54,30.26,30.17,30.20,30.15,30.03,30.26,30.10,29.86,30.18,30.29,30.15,30.42,30.49,30.44,30.23,30.39,30.58,30.39,30.23,30.60,30.82,30.88,30.77,30.91,30.91,30.58,30.66,30.92,30.62,30.53,30.66,30.86,30.59,30.83,30.69,30.52,30.91,30.69,30.33,30.62,30.64,30.43,30.63,30.71,30.45,30.74,30.43,30.09,30.32,30.61,30.01,30.34,30.52,30.39,30.00,30.19,30.53,30.14,30.36,30.63,30.52,30.06,30.18,30.41,29.80,30.07,30.29,29.96,29.96,30.19,30.32,30.23,30.34,30.40,30.41,30.37,30.52,30.71,30.68,30.88,30.73,30.91,30.82,30.83,30.79,30.54,30.72,30.76,30.54,30.51,30.60,30.67,30.38,30.50,30.63,30.43,30.41,30.63,30.76,30.43,30.48,30.77,30.85,30.92,30.89,30.67,30.74,30.80,30.62,30.25,30.73,30.88,30.76,30.56,30.81,30.86,30.55,30.51,30.87,30.87,30.61,30.85,31.03,30.89,30.79,30.95,30.69,30.38,29.80,29.59,28.89,28.60,27.95,27.73,26.36,24.80,23.83,23.10,21.01,20.25,20.07,19.40,17.50,16.41,15.24,12.71,11.74,10.56,10.93,10.55,8.59,7.38,5.88,5.47,4.99,4.38,4.33,4.75,4.44,4.20,4.38,4.46,4.27,3.82,4.02,4.15,3.67,3.40,3.60,3.75,3.13,3.34,3.52,3.36,2.96,3.25,3.42,3.02,2.78,3.38,3.53,2.99,3.56,3.67,3.77,3.48,3.84,3.92,3.52,3.76,4.17,3.89,3.70,4.20,4.46,4.01,4.32,4.67,4.68,4.42,4.79,5.18,4.83,4.94,5.57,5.81,5.44,6.14,5.70,5.94,5.32,5.11,5.26,4.78,4.51,4.01,3.96,4.56,4.25,3.96,4.08,4.66,4.13,4.00,4.57,4.85,4.76,6.34,5.94,5.34,5.56,5.64,4.89,4.68,5.05,5.16,4.26,4.89,5.03,4.43,4.76,5.45,4.82,5.29,4.68,4.57,4.79,4.31,3.88,4.03,4.18,3.71,3.51,3.72,3.59,3.01,3.03,2.75,2.89,2.93,3.43,2.89,3.19,2.82,2.67,3.13,3.22,2.75,2.32,2.92,2.90,2.37,2.55,3.05,2.92,2.69,3.19,3.44,3.28,3.02,3.29,3.13,2.74,2.89,2.91,2.84,2.10,2.70,3.05,2.48,1.88,2.62,2.69,2.37,2.13,2.53,2.43,2.24,2.41,2.69,2.67,2.20,2.15,2.62,2.04,1.60,2.23,2.22,1.71,1.63,2.20,2.17,1.73,2.08,2.39,2.30,1.96,2.38,2.80,2.45,2.96,2.43,2.33,2.00,1.97,1.84,1.80,1.53,1.25,1.15,1.17,1.02,0.83,0.76,0.85,1.03,1.04,1.06,1.18,1.38,1.43,1.51,1.69,1.84,1.98,2.09,2.32,2.49,2.59,2.71,2.90,2.97,3.23,3.47,3.65,3.73,3.75,4.06,3.65,3.30,3.80,3.92,3.59,3.53,4.10,4.02,3.71,3.91,4.28,4.09,4.03,4.19,4.64,4.88,4.62,5.12,5.00,5.20,4.72,4.32,4.51,4.63,4.06,3.85,4.11,3.91,3.44,3.49,3.69,3.30,3.00,3.32,3.38,2.93,2.94,3.32,3.26,3.48,3.08,3.75,3.64,3.13,3.32,3.88,3.70,3.42,3.88,4.08,3.90,3.95,4.47,4.33,4.11,4.27,4.94,4.85,4.72,5.31,5.07,4.45,4.45,4.78,4.20,4.23,4.63,4.24,3.72,4.29,4.42,4.01,3.91,3.72,3.34,3.35,3.64,3.35,2.78,3.31,3.47,3.12,2.94,3.53,3.94,4.09,4.45,5.08,5.04,5.39,5.96,6.51,5.73,6.40,6.57,5.99,6.64,6.94,6.37,6.25,6.96,7.32,7.00,7.78,7.39,6.71,7.36,7.59,6.72,6.54,7.06,7.06,6.32,6.23,5.66,5.84,5.99,5.45,4.99,5.39,5.43,4.69,4.95,5.36,5.04,4.50,4.88,5.26,5.12,4.69,5.14,4.90,4.36,4.17,4.26,4.80,4.67,4.50,4.94,5.28,5.21,5.37,5.84,5.70,5.93,6.28,6.54,6.38,6.63,6.94,7.38,7.50,7.61,7.99,9.18,8.50,7.64,7.63,8.23,7.84,7.27,7.73,7.58,6.85,6.57,7.17,6.88,6.18,6.62,6.24,5.71,5.61,6.46,6.01,5.40,6.18,6.79,5.90,5.69,6.68,6.69,5.94,6.09,6.97,6.64,6.02,6.97,7.69,7.18,6.74,6.09,6.74,7.06,6.48,6.28,6.99,6.86,6.36,6.65,7.14,6.65,6.36,6.93,7.16,6.72,6.59,7.50,7.33,6.29,6.59,7.09,6.77,6.00,6.06,6.22,5.42,5.45,5.76,5.57,4.82,5.10,5.65,4.88,4.99,5.38,5.53,4.48,4.75,5.70,5.71,5.23,5.95,6.54,6.26,5.06,5.58,5.59,4.76,4.28,4.76,4.55,4.16,4.04,4.50,4.41,3.97,4.54,4.60,4.19,4.87,4.78,4.78,4.67,5.03,5.27,5.34,5.98,6.47,6.47,6.85,6.60,7.08,6.36,5.42,5.85,6.29,5.56,4.84,5.41,5.85,5.34,4.64,4.93,5.48,4.79,5.01,5.60,5.66,5.35,5.88,6.52,6.37,7.37,7.65,7.65,8.70,8.62,8.37,9.44,9.36,9.01,10.25,10.64,10.21,10.93,10.23,10.02,10.25,10.24,9.52,9.83,10.56,9.78,9.14,9.69,9.16,8.72,8.17,7.94,6.69,8.33,7.86,7.11,7.30,8.24,7.70,6.87,7.42,8.21,7.86,7.74,7.88,8.53,7.81,8.08,8.74,8.89,8.58,9.21,9.14,9.53,9.04,10.09,10.19,9.22,9.59,10.51,9.53,9.33,9.70,10.70,9.60,9.64,10.35,10.36,9.59,9.91,10.91,10.53,9.91,10.63,11.77,11.41,11.83,10.84,11.20,12.47,11.29,11.00,11.73,12.49,11.59,11.10,11.91,11.85,10.86,11.07,12.09,11.92,10.61,11.24,12.01,11.58,10.76,12.19],[31.49,31.45,31.36,31.30,31.28,31.28,31.21,31.22,31.13,31.11,31.07,31.09,31.02,31.02,31.00,31.01,30.92,30.85,30.92,30.73,30.73,30.76,30.82,30.69,30.81,30.87,30.71,30.84,30.65,30.46,30.35,30.70,30.76,30.41,30.50,30.84,30.70,30.43,30.73,30.65,30.59,30.45,30.37,30.33,30.29,30.24,30.19,30.10,30.11,30.03,29.88,30.01,29.93,29.90,29.81,29.67,29.70,29.67,29.76,29.82,30.21,30.05,29.86,30.27,30.28,30.08,30.12,30.48,30.38,30.15,30.45,30.61,30.46,30.48,30.73,30.73,30.58,30.78,30.98,30.87,30.78,30.91,30.74,30.65,30.55,30.57,30.73,30.50,30.51,30.22,30.08,30.41,30.29,29.73,29.91,30.18,30.03,29.78,29.93,30.07,29.93,30.35,30.17,29.79,29.82,29.83,29.81,29.74,29.72,29.76,29.61,29.87,29.80,29.93,30.02,30.12,30.19,30.38,30.33,30.42,30.30,30.10,30.13,30.19,30.08,29.88,29.84,29.88,29.74,29.86,29.74,29.70,29.63,29.21,29.48,29.43,29.54,29.51,29.75,29.78,30.02,30.40,30.64,30.73,30.48,30.16,30.68,30.72,30.36,30.63,30.78,30.74,30.62,30.70,30.48,30.27,30.37,30.37,30.22,29.96,30.16,30.13,29.94,29.77,29.89,29.96,29.42,29.55,29.85,29.67,29.90,29.72,30.17,30.18,30.35,30.11,30.17,30.40,30.40,30.17,30.28,30.58,30.44,30.13,30.62,30.64,30.66,30.52,30.81,30.81,30.73,30.70,30.85,30.88,30.95,30.90,30.75,30.66,30.81,30.84,30.51,30.57,30.59,30.65,30.29,30.30,30.43,30.34,29.55,30.17,30.31,30.15,29.95,30.09,30.23,30.01,30.04,30.15,30.22,30.14,30.40,30.38,30.22,30.30,30.54,30.53,30.24,30.40,30.63,30.67,30.73,30.88,30.77,30.71,30.85,30.95,30.68,30.86,30.95,30.98,30.64,30.83,30.93,30.78,30.67,30.82,30.95,31.03,31.00,31.08,31.02,31.13,30.99,30.88,31.02,31.05,30.80,30.83,30.95,30.87,30.72,30.72,30.71,30.55,30.49,30.49,30.39,30.04,30.16,30.12,29.94,30.21,30.21,30.35,30.38,30.20,30.40,30.52,30.58,30.50,30.73,30.85,30.74,30.69,30.90,30.92,30.70,30.81,31.07,31.03,30.93,31.04,31.07,30.89,30.91,31.01,30.88,30.85,31.02,30.84,30.67,30.87,31.03,30.79,30.88,30.83,30.70,30.73,30.78,30.64,30.72,30.58,30.68,30.55,30.61,30.70,30.70,30.71,30.99,31.04,31.04,31.10,31.12,31.17,31.10,31.17,31.13,31.04,31.11,31.20,31.13,31.10,31.14,31.16,31.13,31.21,31.17,31.10,31.15,31.18,31.17,31.16,31.21,31.25,31.22,31.16,31.02,31.12,31.09,31.00,31.02,31.13,31.05,31.02,31.03,31.03,30.99,30.95,30.95,31.04,30.96,30.87,30.86,30.84,30.81,30.79,30.80,30.88,30.93,30.96,30.94,30.97,31.07,30.99,31.06,31.04,31.04,31.11,31.10,31.07,31.13,31.18,31.13,31.16,31.23,31.19,31.21,31.20,31.16,31.17,31.19,31.11,31.12,31.19,31.14,31.11,31.03,31.10,31.14,31.06,31.09,31.09,31.00,30.97,30.98,31.01,30.79,30.85,30.95,30.76,30.67,30.81,30.79,30.63,30.61,30.77,30.71,30.76,30.83,30.85,30.73,30.76,30.74,30.61,30.69,30.61,30.53,30.58,30.64,30.25,30.18,30.50,30.55,30.37,30.37,30.51,30.41,30.22,30.29,30.29,30.18,30.01,30.12,29.83,30.12,30.16,29.98,30.22,30.26,30.30,30.43,30.37,30.22,30.40,30.43,30.43,30.50,30.71,30.54,30.52,30.66,30.85,30.80,30.92,30.90,30.89,30.73,30.71,30.70,30.63,30.53,30.61,30.70,30.55,30.53,30.50,30.58,30.47,30.44,30.47,30.52,30.31,30.18,30.28,30.19,30.04,30.32,30.17,29.87,30.16,30.27,30.14,30.39,30.37,30.34,30.28,30.41,30.52,30.37,30.28,30.52,30.72,30.82,30.69,30.90,30.84,30.52,30.65,30.93,30.55,30.50,30.69,30.81,30.52,30.75,30.64,30.42,30.80,30.62,30.28,30.50,30.55,30.29,30.48,30.68,30.31,30.67,30.33,30.16,30.42,30.58,30.15,30.51,30.72,30.55,30.22,30.49,30.61,30.25,30.45,30.54,30.57,30.32,30.27,30.43,30.12,30.10,30.42,30.14,30.03,30.34,30.43,30.31,30.37,30.49,30.44,30.29,30.50,30.75,30.61,30.83,30.77,30.97,30.88,30.96,30.90,30.68,30.78,30.91,30.62,30.57,30.77,30.87,30.47,30.47,30.78,30.69,30.47,30.76,30.88,30.59,30.76,30.85,30.92,30.98,30.98,30.73,30.84,30.89,30.78,30.42,30.81,30.95,30.88,30.69,30.86,30.95,30.61,30.61,30.94,30.97,30.73,30.86,31.05,30.93,30.79,30.87,30.67,30.20,29.60,29.46,28.66,28.44,27.77,27.38,26.06,24.62,23.63,22.78,20.86,19.95,19.69,18.99,17.25,16.25,14.70,12.07,11.03,9.99,10.52,10.12,8.33,7.25,5.64,5.26,4.72,4.19,4.04,4.47,4.27,3.79,3.95,4.28,3.89,3.49,3.61,3.72,3.30,3.08,3.31,3.36,2.88,2.96,3.09,2.93,2.54,2.92,3.02,2.66,2.52,2.98,3.13,2.67,3.16,3.24,3.34,3.17,3.49,3.59,3.10,3.39,3.90,3.63,3.34,3.89,4.18,3.77,3.88,4.50,4.45,4.20,4.63,5.00,4.62,4.83,5.38,5.61,5.24,5.77,5.44,5.71,5.07,4.92,5.04,4.57,4.29,3.78,3.68,4.29,4.01,3.63,3.81,4.33,3.88,3.77,4.25,4.56,4.44,6.04,5.60,4.97,5.21,5.31,4.62,4.40,4.59,4.64,4.02,4.50,4.64,4.10,4.47,5.10,4.55,4.94,4.37,4.32,4.51,4.05,3.56,3.75,3.90,3.45,3.25,3.42,3.29,2.78,2.72,2.50,2.67,2.64,3.08,2.71,2.87,2.52,2.56,2.92,3.08,2.61,2.23,2.76,2.69,2.28,2.36,2.85,2.61,2.46,2.97,3.14,3.02,2.80,3.00,2.90,2.42,2.48,2.56,2.49,1.85,2.31,2.56,2.21,1.69,2.25,2.35,2.04,1.82,2.30,2.23,1.87,2.12,2.39,2.45,1.97,1.88,2.29,1.96,1.52,1.86,2.12,1.76,1.56,2.06,2.04,1.72,1.86,2.27,2.13,1.88,2.26,2.67,2.47,2.94,2.45,2.28,2.02,1.97,1.82,1.69,1.57,1.40,1.22,1.11,1.07,1.01,0.81,0.77,0.84,1.00,0.99,0.96,1.16,1.26,1.27,1.37,1.69,1.71,1.78,2.03,2.18,2.30,2.32,2.56,2.72,2.88,3.06,3.22,3.41,3.51,3.75,3.26,2.99,3.61,3.66,3.18,3.21,3.86,3.73,3.34,3.55,4.06,3.76,3.65,3.98,4.39,4.59,4.34,4.76,4.71,4.82,4.47,4.01,4.25,4.38,3.75,3.62,3.88,3.65,3.17,3.29,3.46,3.03,2.73,3.12,3.08,2.78,2.67,3.02,2.94,3.17,2.84,3.35,3.37,2.87,3.03,3.51,3.43,3.18,3.63,3.84,3.57,3.60,4.17,4.12,3.78,4.00,4.65,4.55,4.53,4.96,4.76,4.16,4.06,4.51,3.99,3.93,4.28,3.92,3.55,3.99,4.15,3.57,3.55,3.50,2.86,3.23,3.44,3.05,2.61,3.15,3.36,2.89,2.82,3.35,3.69,3.76,4.17,4.66,4.73,5.05,5.48,5.97,5.34,5.84,5.94,5.60,6.10,6.35,5.84,5.88,6.38,6.69,6.52,7.06,6.80,6.30,6.81,7.10,6.32,6.10,6.60,6.58,5.94,5.86,5.28,5.36,5.64,5.08,4.67,5.05,5.07,4.38,4.66,5.00,4.69,4.11,4.50,4.92,4.70,4.31,4.76,4.46,3.85,3.69,3.80,4.26,4.26,4.06,4.43,4.88,4.83,4.88,5.41,5.32,5.43,5.66,6.06,5.95,6.23,6.51,6.68,6.94,7.11,7.44,8.43,7.79,7.13,7.09,7.45,7.14,6.80,6.94,6.77,6.25,6.06,6.53,6.26,5.64,6.05,5.79,5.30,5.13,5.95,5.52,4.96,5.69,6.33,5.37,5.26,6.34,6.25,5.46,5.75,6.54,6.24,5.67,6.52,7.44,6.69,6.63,6.12,6.33,6.92,6.14,5.64,6.49,6.58,5.98,6.05,6.77,6.44,6.01,6.51,6.75,6.24,6.14,6.90,6.78,6.05,6.43,7.06,6.50,5.99,5.67,6.08,5.12,5.53,5.63,5.22,4.55,5.05,5.44,4.59,4.68,5.23,5.27,4.18,4.54,5.41,5.65,5.14,5.71,6.18,5.84,4.87,5.17,5.10,4.42,4.18,4.33,4.26,3.97,3.84,4.26,4.08,3.41,4.36,4.43,4.03,4.01,4.72,4.57,4.38,5.00,5.04,5.17,5.70,6.07,5.96,6.32,5.95,6.53,5.97,5.20,5.36,5.67,4.83,4.48,4.89,5.39,4.71,4.11,4.37,4.85,4.30,4.55,4.95,4.92,4.82,5.15,5.96,5.74,6.91,7.25,7.38,8.36,8.25,8.13,8.88,9.13,8.86,9.97,10.22,10.05,10.70,9.95,9.67,9.56,9.90,8.82,9.52,10.10,9.47,8.83,9.49,9.20,8.61,8.34,8.03,7.59,7.83,7.58,6.99,6.87,7.62,7.31,6.46,7.22,7.84,7.33,7.07,7.82,7.96,7.30,7.75,8.70,8.81,8.39,8.92,9.05,9.43,9.11,9.89,9.88,8.79,9.49,10.20,9.27,8.94,9.54,10.38,9.11,9.39,10.00,9.79,9.17,9.54,10.45,10.35,9.60,10.15,11.23,10.80,11.19,10.49,10.74,11.97,11.00,10.25,11.24,12.02,11.21,10.64,11.32,11.37,10.29,10.53,11.66,11.59,10.35,10.86,11.83,11.30,10.53,11.21],[31.50,31.45,31.35,31.25,31.23,31.24,31.17,31.17,31.08,31.08,31.03,31.04,30.99,30.98,30.97,30.97,30.86,30.83,30.88,30.70,30.67,30.72,30.74,30.64,30.75,30.79,30.65,30.81,30.70,30.51,30.44,30.72,30.75,30.54,30.64,30.79,30.68,30.53,30.65,30.71,30.60,30.53,30.52,30.41,30.41,30.36,30.22,30.18,30.09,30.00,29.88,29.96,29.86,29.83,29.71,29.61,29.49,29.44,29.56,29.80,30.15,29.94,29.78,30.23,30.21,30.07,30.14,30.49,30.36,30.20,30.52,30.63,30.50,30.59,30.76,30.77,30.64,30.84,30.96,30.89,30.81,30.91,30.77,30.71,30.55,30.63,30.79,30.59,30.57,30.31,30.18,30.46,30.36,29.77,29.94,30.16,29.99,29.70,29.85,30.01,29.81,30.23,29.85,29.55,29.50,29.55,29.45,29.43,29.41,29.53,29.47,29.64,29.72,29.87,29.93,30.01,30.17,30.29,30.37,30.41,30.24,30.10,30.16,30.14,30.08,29.88,29.85,29.85,29.67,29.81,29.62,29.59,29.43,29.07,29.39,29.31,29.30,29.21,29.65,29.52,29.96,30.29,30.54,30.55,30.43,30.22,30.67,30.67,30.31,30.64,30.70,30.75,30.65,30.68,30.54,30.32,30.54,30.50,30.30,29.85,30.31,30.30,30.03,29.81,29.91,29.99,29.56,29.41,29.78,29.58,29.87,29.84,30.27,30.23,30.43,30.28,30.34,30.56,30.51,30.37,30.44,30.54,30.41,30.44,30.62,30.57,30.64,30.63,30.74,30.80,30.76,30.68,30.78,30.80,30.87,30.81,30.69,30.53,30.73,30.86,30.55,30.52,30.48,30.62,30.28,30.19,30.31,30.42,29.95,29.79,30.17,30.19,29.93,30.05,30.23,29.90,29.99,30.06,30.29,30.07,30.47,30.52,30.23,30.22,30.58,30.59,30.23,30.37,30.56,30.64,30.70,30.85,30.72,30.76,30.84,30.90,30.75,30.81,30.91,30.93,30.57,30.76,30.82,30.71,30.58,30.74,30.85,30.98,30.90,31.01,30.89,31.00,30.88,30.80,30.98,30.97,30.74,30.83,30.93,30.89,30.71,30.79,30.73,30.59,30.56,30.51,30.45,30.04,30.23,30.16,29.93,30.25,30.20,30.37,30.45,30.27,30.46,30.57,30.69,30.48,30.66,30.83,30.68,30.59,30.82,30.85,30.61,30.70,31.02,30.95,30.86,31.02,31.00,30.82,30.84,30.96,30.86,30.79,31.00,30.84,30.61,30.75,30.97,30.68,30.72,30.71,30.65,30.59,30.60,30.54,30.63,30.56,30.59,30.40,30.53,30.62,30.75,30.66,30.95,31.01,31.00,31.05,31.06,31.14,31.05,31.14,31.07,30.96,31.05,31.16,31.06,31.01,31.06,31.15,31.08,31.18,31.13,31.02,31.08,31.16,31.10,31.08,31.18,31.20,31.15,31.11,30.97,31.03,31.01,30.99,30.99,31.05,31.01,31.00,30.94,30.96,30.93,30.88,30.91,30.97,30.90,30.82,30.86,30.77,30.75,30.76,30.79,30.82,30.89,30.94,30.90,30.87,31.02,30.92,30.99,30.98,31.02,31.01,31.05,31.04,31.10,31.11,31.07,31.13,31.20,31.14,31.18,31.15,31.14,31.12,31.16,31.05,31.05,31.15,31.07,31.05,30.94,31.05,31.02,31.00,30.99,30.97,30.92,30.86,30.90,30.86,30.71,30.74,30.83,30.66,30.69,30.80,30.71,30.66,30.66,30.76,30.66,30.64,30.80,30.78,30.65,30.61,30.58,30.41,30.51,30.50,30.47,30.48,30.52,30.33,30.16,30.53,30.47,30.22,30.28,30.44,30.32,30.01,30.15,30.12,29.96,29.84,29.95,29.70,29.92,29.93,29.85,29.93,30.12,30.19,30.26,30.26,30.17,30.38,30.27,30.43,30.53,30.56,30.40,30.54,30.64,30.79,30.78,30.90,30.89,30.85,30.71,30.72,30.66,30.59,30.58,30.59,30.64,30.55,30.41,30.52,30.66,30.30,30.33,30.43,30.55,30.14,30.01,30.19,30.07,29.91,30.11,30.13,29.80,30.00,30.17,29.96,30.21,30.27,30.24,30.11,30.27,30.41,30.28,30.19,30.48,30.65,30.74,30.67,30.85,30.76,30.43,30.63,30.82,30.47,30.42,30.58,30.70,30.39,30.68,30.52,30.32,30.71,30.50,30.21,30.43,30.46,30.19,30.48,30.64,30.33,30.62,30.35,30.13,30.38,30.50,30.17,30.35,30.60,30.39,30.31,30.40,30.53,30.27,30.20,30.46,30.31,30.03,30.23,30.23,29.85,30.00,30.28,30.00,29.89,30.27,30.40,30.20,30.23,30.43,30.39,30.21,30.44,30.69,30.54,30.74,30.74,30.94,30.81,30.91,30.95,30.70,30.74,30.89,30.67,30.50,30.72,30.85,30.55,30.35,30.77,30.72,30.40,30.70,30.90,30.75,30.76,30.85,30.90,30.91,30.94,30.72,30.71,30.92,30.80,30.45,30.72,30.96,30.91,30.66,30.84,30.95,30.69,30.65,30.94,30.97,30.77,30.82,31.04,30.96,30.82,30.82,30.64,30.10,29.47,29.21,28.49,28.21,27.56,26.99,25.70,24.12,23.06,22.32,20.37,19.76,19.41,18.59,16.75,15.52,14.36,11.64,10.98,9.84,10.19,10.03,8.27,7.29,5.83,5.45,5.00,4.36,4.31,4.72,4.32,3.97,4.11,4.40,3.88,3.57,3.72,3.91,3.50,3.22,3.42,3.50,3.05,3.06,3.27,3.04,2.72,3.07,3.23,2.85,2.73,3.14,3.36,2.83,3.32,3.55,3.54,3.30,3.69,3.89,3.42,3.66,4.15,3.87,3.52,4.16,4.45,3.99,4.13,4.71,4.72,4.35,4.82,5.27,4.95,4.97,5.64,5.89,5.47,6.05,5.83,5.97,5.38,5.17,5.28,4.88,4.51,3.96,4.00,4.59,4.35,3.85,4.23,4.74,4.30,4.02,4.75,5.01,4.86,6.30,5.99,5.45,5.49,5.54,4.77,4.61,4.89,4.97,4.24,4.96,4.98,4.52,4.88,5.48,4.90,5.34,4.73,4.61,4.87,4.41,3.83,4.02,4.27,3.68,3.37,3.61,3.48,2.91,2.86,2.55,2.71,2.78,3.17,2.72,2.95,2.68,2.64,2.96,2.95,2.71,2.44,2.82,2.73,2.36,2.59,2.87,2.72,2.69,3.05,3.23,3.15,2.94,3.20,3.01,2.74,2.65,2.79,2.69,2.09,2.48,2.72,2.23,1.79,2.42,2.49,2.10,1.74,2.42,2.18,1.86,2.08,2.43,2.40,1.87,2.07,2.33,1.96,1.49,2.08,2.20,1.71,1.71,2.30,2.19,1.84,2.24,2.57,2.42,2.24,2.54,2.83,2.76,3.26,2.64,2.56,2.24,2.34,2.23,1.91,1.71,1.59,1.49,1.31,1.16,1.14,1.05,0.81,0.76,0.84,0.97,1.03,1.01,1.16,1.27,1.36,1.41,1.64,1.77,1.90,2.10,2.32,2.39,2.45,2.80,2.96,3.13,3.24,3.44,3.42,3.70,3.14,2.85,3.45,3.41,3.11,3.04,3.57,3.52,3.27,3.47,3.83,3.57,3.53,3.81,4.07,4.47,4.08,4.50,4.40,4.62,4.29,3.69,3.97,4.17,3.58,3.28,3.67,3.38,2.94,3.09,3.34,2.93,2.65,3.14,3.14,2.68,2.69,3.30,3.05,3.37,2.96,3.43,3.48,2.88,3.05,3.53,3.36,3.05,3.50,3.66,3.38,3.50,3.94,3.83,3.63,3.88,4.41,4.38,4.50,4.86,4.63,3.97,4.01,4.41,3.79,3.94,4.32,3.96,3.41,3.88,4.16,3.57,3.56,3.48,2.87,3.16,3.33,3.02,2.53,3.19,3.23,2.66,2.63,3.33,3.63,3.71,4.01,4.51,4.49,4.91,5.48,5.97,5.17,5.67,5.87,5.36,5.92,6.24,5.76,5.72,6.33,6.66,6.41,7.02,6.56,6.13,6.59,6.79,6.08,5.93,6.36,6.31,5.70,5.65,5.04,5.17,5.40,4.81,4.33,4.77,4.87,3.95,4.47,4.75,4.49,3.95,4.22,4.76,4.58,4.21,4.50,4.39,4.00,3.92,3.94,4.21,4.10,3.96,4.33,4.54,4.46,4.65,5.20,5.11,5.26,5.65,5.99,5.85,6.10,6.41,6.73,6.82,6.99,7.36,8.34,7.79,6.95,6.94,7.56,7.10,6.60,6.98,6.81,6.32,6.09,6.67,6.36,5.62,6.12,5.85,4.99,5.05,5.82,5.33,5.05,5.71,6.14,5.28,5.25,6.09,6.07,5.41,5.54,6.38,6.12,5.70,6.51,7.06,6.49,6.34,5.69,6.13,6.73,5.82,5.40,6.19,6.16,5.83,5.96,6.43,6.20,5.88,6.23,6.45,6.27,6.22,6.77,6.77,6.15,6.22,6.67,6.43,5.86,5.61,5.63,5.59,5.02,5.42,5.50,4.60,4.81,5.18,4.08,4.63,5.07,5.10,3.94,4.63,5.29,5.25,5.17,5.78,6.11,5.98,4.99,5.28,5.29,4.70,4.23,4.46,4.35,4.22,3.80,4.16,3.77,3.44,4.26,4.24,3.74,4.11,4.46,4.58,4.44,5.05,5.20,5.11,5.70,5.94,6.05,6.34,6.05,6.55,5.90,5.44,5.50,5.68,4.97,4.67,4.92,5.42,4.67,4.08,4.59,4.83,4.35,4.63,5.02,4.90,4.81,5.45,5.73,5.75,6.70,7.00,7.37,8.24,8.14,8.00,8.65,8.69,8.73,9.62,10.22,9.74,10.34,9.80,9.11,9.33,9.73,8.86,9.55,10.13,9.36,8.29,9.07,8.86,8.16,7.90,7.48,7.13,7.42,7.16,6.36,6.51,7.33,6.88,6.24,7.05,7.53,7.00,7.15,7.50,7.75,7.17,7.61,8.41,8.63,8.21,8.87,8.78,9.38,8.96,9.77,9.68,8.43,9.29,9.94,9.01,8.70,9.12,10.10,9.05,8.47,9.75,9.62,8.81,8.92,10.41,10.04,9.15,9.87,11.07,10.81,10.94,10.36,10.69,11.76,10.71,10.27,11.09,11.76,10.84,10.18,11.09,11.27,10.02,10.10,11.33,11.21,9.87,10.57,11.51,10.92,10.09,10.84],[31.51,31.47,31.38,31.29,31.26,31.27,31.19,31.17,31.08,31.06,31.01,31.03,30.95,30.93,30.92,30.93,30.82,30.75,30.84,30.66,30.63,30.71,30.67,30.67,30.70,30.83,30.66,30.79,30.72,30.53,30.44,30.76,30.77,30.54,30.65,30.81,30.59,30.48,30.63,30.73,30.61,30.52,30.53,30.40,30.38,30.35,30.18,30.16,30.06,29.99,29.76,29.94,29.81,29.68,29.54,29.40,29.32,29.34,29.54,29.74,30.08,29.89,29.68,30.22,30.17,29.94,30.04,30.48,30.31,30.11,30.50,30.61,30.45,30.59,30.80,30.82,30.60,30.86,30.97,30.87,30.80,30.90,30.79,30.73,30.56,30.59,30.80,30.52,30.56,30.25,30.09,30.44,30.29,29.66,29.87,30.10,29.90,29.58,29.67,29.94,29.73,30.17,29.83,29.50,29.54,29.62,29.44,29.43,29.23,29.46,29.28,29.61,29.70,29.71,29.74,29.93,30.12,30.37,30.35,30.51,30.27,29.95,30.09,30.16,29.91,29.71,29.75,29.85,29.56,29.67,29.54,29.55,29.39,28.83,29.25,29.22,29.29,29.36,29.63,29.84,30.10,30.39,30.52,30.67,30.47,30.22,30.61,30.71,30.42,30.60,30.75,30.77,30.64,30.71,30.57,30.32,30.50,30.49,30.31,29.94,30.19,30.15,29.94,29.79,29.92,29.87,29.36,29.30,29.76,29.49,29.86,29.76,30.19,30.18,30.39,30.18,30.12,30.45,30.34,30.08,30.32,30.50,30.31,30.35,30.59,30.55,30.55,30.50,30.80,30.74,30.62,30.64,30.81,30.80,30.89,30.82,30.68,30.57,30.77,30.74,30.40,30.62,30.64,30.60,30.24,30.42,30.39,30.36,30.04,30.19,29.84,30.19,29.96,29.93,30.23,29.90,29.99,30.07,30.18,30.06,30.41,30.43,30.21,30.25,30.57,30.50,30.22,30.36,30.57,30.71,30.75,30.88,30.75,30.81,30.84,30.89,30.71,30.82,30.82,30.85,30.57,30.72,30.74,30.65,30.59,30.70,30.77,30.90,30.80,30.91,30.76,30.93,30.78,30.68,30.83,30.85,30.68,30.77,30.91,30.80,30.67,30.77,30.77,30.58,30.59,30.55,30.45,30.03,30.21,30.13,29.88,30.27,30.18,30.33,30.46,30.26,30.47,30.56,30.64,30.50,30.67,30.77,30.68,30.65,30.76,30.76,30.60,30.70,30.91,30.84,30.83,30.94,30.91,30.74,30.77,30.93,30.87,30.78,30.95,30.83,30.64,30.75,30.92,30.75,30.80,30.72,30.66,30.63,30.70,30.58,30.51,30.53,30.62,30.40,30.37,30.61,30.72,30.66,30.88,31.00,30.93,30.99,31.08,31.12,31.01,31.11,31.08,30.89,31.00,31.14,30.99,30.93,31.02,31.10,31.04,31.14,31.07,30.97,31.04,31.14,31.03,31.02,31.14,31.17,31.14,31.10,30.95,31.00,30.93,30.94,30.89,30.94,30.94,30.91,30.82,30.85,30.80,30.77,30.78,30.86,30.78,30.79,30.79,30.70,30.72,30.71,30.73,30.77,30.79,30.88,30.84,30.86,30.95,30.91,30.95,30.94,30.99,31.01,30.99,30.97,31.07,31.09,31.02,31.08,31.16,31.12,31.14,31.12,31.09,31.08,31.11,31.02,31.00,31.10,31.03,30.99,30.91,30.98,30.96,30.88,30.94,30.89,30.86,30.80,30.82,30.80,30.67,30.69,30.78,30.63,30.66,30.71,30.69,30.62,30.64,30.72,30.62,30.68,30.76,30.75,30.57,30.65,30.65,30.51,30.55,30.60,30.53,30.50,30.56,30.55,30.35,30.60,30.58,30.43,30.41,30.58,30.45,30.19,30.30,30.13,30.05,29.91,30.10,29.87,30.12,30.20,30.06,30.07,30.28,30.41,30.35,30.22,30.35,30.47,30.42,30.45,30.54,30.67,30.48,30.54,30.66,30.78,30.77,30.97,30.85,30.84,30.68,30.69,30.59,30.57,30.54,30.53,30.58,30.49,30.31,30.50,30.57,30.35,30.23,30.47,30.56,30.16,30.20,30.21,30.13,30.01,30.16,30.10,29.78,30.00,30.18,30.00,30.26,30.33,30.31,30.24,30.27,30.49,30.36,30.22,30.49,30.70,30.80,30.69,30.85,30.81,30.49,30.64,30.82,30.52,30.51,30.63,30.74,30.51,30.72,30.59,30.38,30.75,30.57,30.15,30.43,30.53,30.19,30.44,30.66,30.34,30.62,30.36,30.14,30.43,30.56,30.06,30.39,30.66,30.41,30.34,30.39,30.63,30.29,30.32,30.57,30.41,30.09,30.38,30.24,29.85,30.26,30.36,30.07,30.14,30.34,30.39,30.40,30.36,30.53,30.49,30.28,30.41,30.75,30.60,30.80,30.76,30.92,30.82,30.90,30.92,30.66,30.68,30.87,30.66,30.50,30.62,30.80,30.42,30.36,30.71,30.57,30.50,30.71,30.90,30.60,30.70,30.83,30.92,30.95,30.95,30.76,30.73,30.88,30.74,30.43,30.73,30.91,30.83,30.64,30.83,30.92,30.57,30.58,30.88,30.92,30.73,30.80,30.99,30.95,30.80,30.80,30.56,30.03,29.52,29.36,28.66,28.36,27.61,27.17,25.87,24.03,23.06,22.45,20.38,19.80,19.45,18.77,16.96,16.13,14.41,12.18,11.32,9.84,10.31,9.87,8.05,6.73,5.03,4.60,4.02,3.50,3.47,3.82,3.49,3.23,3.46,3.67,3.27,2.92,3.19,3.23,2.95,2.71,2.88,2.91,2.51,2.51,2.72,2.63,2.14,2.48,2.63,2.35,2.13,2.52,2.82,2.44,2.88,2.97,3.07,2.86,3.19,3.29,2.78,3.04,3.45,3.14,3.00,3.37,3.63,3.26,3.38,3.80,3.79,3.53,3.96,4.24,3.99,4.02,4.58,4.87,4.44,5.06,4.75,4.94,4.40,4.17,4.32,3.93,3.63,3.17,3.14,3.74,3.42,3.16,3.40,3.85,3.40,3.25,3.84,4.07,4.09,5.70,5.33,4.71,4.76,4.85,4.25,4.02,4.45,4.42,3.55,4.19,4.29,3.72,4.03,4.63,4.13,4.49,3.86,3.79,4.16,3.65,3.12,3.37,3.59,3.00,2.84,3.13,3.00,2.42,2.59,2.27,2.54,2.54,2.95,2.52,2.80,2.60,2.51,2.90,2.89,2.66,2.37,2.71,2.60,2.27,2.44,2.77,2.56,2.48,2.85,2.97,2.83,2.66,2.78,2.60,2.29,2.24,2.41,2.36,1.82,2.04,2.26,2.10,1.60,1.95,2.14,1.91,1.57,2.02,1.82,1.43,1.59,2.01,1.97,1.57,1.62,1.86,1.70,1.27,1.72,1.87,1.60,1.52,2.02,1.94,1.75,2.09,2.36,2.31,2.14,2.42,2.73,2.63,3.05,2.50,2.42,2.20,2.20,2.12,1.90,1.70,1.57,1.47,1.40,1.18,1.11,1.03,0.96,0.81,0.77,0.81,0.94,0.96,0.93,1.07,1.25,1.28,1.28,1.55,1.67,1.72,1.86,2.05,2.22,2.32,2.48,2.62,2.73,2.87,2.84,3.23,2.92,2.63,3.06,3.22,3.04,2.99,3.36,3.37,2.95,3.20,3.60,3.41,3.26,3.51,3.86,4.12,3.90,4.13,4.02,4.18,3.88,3.61,3.64,3.70,3.25,3.10,3.27,3.07,2.78,2.75,2.85,2.57,2.25,2.53,2.53,2.18,2.32,2.59,2.54,2.66,2.39,2.85,2.75,2.38,2.55,3.02,2.85,2.56,3.09,3.26,3.07,3.06,3.61,3.51,3.37,3.55,3.95,3.90,3.96,4.35,4.17,3.68,3.70,3.94,3.57,3.61,3.88,3.53,3.11,3.62,3.74,3.15,3.19,3.12,2.50,2.67,2.95,2.66,2.14,2.63,2.91,2.27,2.36,2.98,3.25,3.38,3.82,4.22,4.26,4.56,5.05,5.49,4.87,5.32,5.43,5.12,5.59,5.83,5.47,5.55,5.98,6.29,6.02,6.60,6.11,5.77,6.12,6.35,5.75,5.61,6.03,5.98,5.31,5.24,4.57,4.79,5.14,4.47,3.99,4.45,4.56,3.81,4.15,4.41,4.16,3.78,4.06,4.43,4.30,3.97,4.23,4.13,3.82,3.66,4.06,4.12,3.84,3.78,4.02,4.24,4.19,4.37,4.97,4.91,4.92,5.45,5.74,5.53,5.78,5.98,6.26,6.32,6.51,6.82,7.78,7.30,6.48,6.51,7.00,6.61,6.19,6.44,6.39,5.93,5.68,6.16,5.89,5.19,5.69,5.34,4.58,4.65,5.44,5.03,4.64,5.31,5.74,5.06,4.85,5.88,5.78,5.19,5.25,6.12,5.80,5.26,6.10,6.89,6.37,6.10,5.57,6.01,6.30,5.78,5.51,6.11,6.12,5.67,5.60,6.33,5.86,5.30,6.06,6.25,5.73,5.61,6.46,6.20,5.53,5.86,6.38,6.16,5.58,5.38,5.53,5.11,5.26,5.11,5.22,4.23,4.74,5.41,4.43,4.63,5.12,5.33,4.06,4.23,5.13,5.29,4.84,5.32,5.85,5.59,4.64,4.91,5.00,4.43,4.04,4.30,4.13,3.73,3.58,4.19,3.75,3.25,3.83,4.27,3.41,3.89,4.46,4.32,4.24,4.84,4.89,4.75,5.22,5.43,5.43,5.84,5.61,5.91,5.56,4.62,4.92,5.19,4.82,4.19,4.55,4.95,4.43,4.00,4.29,4.62,4.11,4.40,4.78,4.75,4.67,5.06,5.48,5.41,6.28,6.57,6.40,7.48,7.28,7.23,7.89,8.29,7.79,8.89,9.34,9.19,9.89,9.21,9.01,9.45,9.29,8.58,9.34,10.34,9.49,8.46,9.48,8.98,8.25,8.17,7.50,6.81,7.88,7.20,6.49,6.74,7.51,7.04,5.96,6.62,7.49,6.92,6.73,7.02,7.72,6.97,7.17,7.90,7.96,7.50,8.03,8.07,8.56,8.28,9.27,9.14,8.21,8.96,9.68,8.83,8.42,9.09,10.01,8.72,8.87,9.86,9.94,8.72,9.33,10.46,10.26,9.53,10.09,11.16,11.03,11.40,10.50,10.71,12.13,11.04,10.39,11.13,11.83,10.98,10.26,10.95,11.19,10.19,10.05,11.24,10.92,9.65,10.06,10.96,10.39,9.72,10.55],[31.46,31.43,31.36,31.29,31.29,31.27,31.20,31.21,31.12,31.09,31.04,31.06,30.96,30.97,30.93,30.93,30.86,30.78,30.86,30.68,30.68,30.71,30.71,30.61,30.74,30.81,30.63,30.76,30.64,30.45,30.31,30.69,30.74,30.43,30.53,30.76,30.60,30.37,30.59,30.61,30.50,30.44,30.41,30.25,30.27,30.27,30.05,29.96,30.03,29.82,29.67,29.85,29.86,29.66,29.62,29.48,29.38,29.49,29.56,29.67,30.09,29.93,29.64,30.17,30.17,29.94,30.05,30.37,30.23,30.02,30.36,30.55,30.35,30.41,30.71,30.69,30.51,30.77,30.95,30.82,30.76,30.87,30.69,30.64,30.49,30.52,30.71,30.41,30.43,30.15,30.01,30.30,30.17,29.62,29.78,30.09,29.90,29.68,29.74,29.97,29.80,30.23,30.06,29.72,29.90,29.92,29.57,29.63,29.63,29.80,29.47,29.85,29.86,29.72,29.84,30.04,30.09,30.32,30.22,30.36,30.31,29.92,29.98,30.07,29.93,29.67,29.69,29.69,29.58,29.71,29.54,29.50,29.34,28.86,29.25,29.08,29.18,29.30,29.68,29.78,29.94,30.42,30.42,30.65,30.43,30.15,30.59,30.66,30.30,30.53,30.73,30.68,30.53,30.62,30.44,30.22,30.33,30.31,30.17,29.91,30.06,30.17,29.83,29.68,29.95,29.94,29.27,29.48,29.95,29.61,29.89,29.99,30.19,30.19,30.29,30.08,30.18,30.37,30.23,30.10,30.25,30.43,30.23,30.08,30.45,30.55,30.44,30.40,30.77,30.75,30.60,30.62,30.84,30.79,30.90,30.86,30.63,30.60,30.84,30.78,30.36,30.63,30.71,30.58,30.16,30.48,30.53,30.27,29.86,30.30,30.15,29.34,29.74,30.00,30.12,29.91,29.91,29.98,30.14,30.03,30.18,30.27,30.14,30.16,30.45,30.46,30.10,30.27,30.61,30.65,30.69,30.86,30.69,30.67,30.80,30.87,30.59,30.74,30.88,30.85,30.53,30.73,30.77,30.66,30.56,30.67,30.78,30.89,30.84,31.00,30.94,31.04,30.88,30.77,30.94,30.95,30.76,30.76,30.89,30.82,30.65,30.68,30.73,30.56,30.46,30.47,30.43,29.99,30.02,30.00,29.75,30.15,30.18,30.33,30.42,30.26,30.37,30.58,30.62,30.42,30.64,30.80,30.67,30.57,30.81,30.83,30.62,30.70,30.97,30.90,30.83,30.95,30.96,30.77,30.74,30.88,30.79,30.76,30.92,30.81,30.57,30.71,30.94,30.69,30.83,30.74,30.58,30.65,30.70,30.57,30.51,30.61,30.60,30.39,30.46,30.55,30.63,30.60,30.81,30.93,30.91,30.97,31.06,31.12,30.99,31.09,31.05,30.96,31.03,31.13,31.06,31.06,31.07,31.09,31.08,31.17,31.13,31.05,31.09,31.19,31.11,31.09,31.18,31.21,31.18,31.11,30.97,31.09,31.04,30.99,30.99,31.04,31.02,30.98,30.93,30.94,30.84,30.77,30.78,30.86,30.79,30.71,30.71,30.66,30.71,30.67,30.74,30.78,30.85,30.92,30.89,30.88,31.02,30.92,30.98,31.01,31.01,31.05,31.04,31.03,31.10,31.13,31.07,31.12,31.20,31.14,31.18,31.17,31.13,31.11,31.12,31.04,31.07,31.13,31.08,31.04,30.92,31.03,31.06,30.96,30.98,31.00,30.94,30.84,30.89,30.93,30.73,30.72,30.89,30.72,30.59,30.73,30.78,30.58,30.56,30.72,30.63,30.67,30.80,30.80,30.63,30.74,30.65,30.48,30.67,30.55,30.44,30.51,30.61,30.47,30.19,30.55,30.53,30.32,30.27,30.47,30.36,30.18,30.22,30.07,30.07,29.92,30.00,29.87,30.11,30.15,29.94,30.28,30.30,30.28,30.26,30.35,30.27,30.44,30.38,30.37,30.50,30.66,30.51,30.49,30.63,30.83,30.73,30.87,30.80,30.78,30.60,30.57,30.55,30.54,30.51,30.47,30.61,30.53,30.37,30.49,30.56,30.38,30.27,30.40,30.46,30.34,30.13,30.22,30.18,30.03,30.21,30.04,29.77,30.04,30.24,30.01,30.29,30.30,30.29,30.28,30.30,30.45,30.36,30.28,30.46,30.68,30.77,30.58,30.80,30.78,30.45,30.60,30.84,30.53,30.50,30.70,30.73,30.50,30.70,30.58,30.35,30.72,30.48,30.13,30.34,30.44,30.10,30.37,30.55,30.24,30.54,30.29,30.15,30.40,30.51,30.24,30.32,30.53,30.32,29.95,30.21,30.52,30.15,30.34,30.64,30.53,29.98,30.22,30.31,29.75,30.07,30.25,29.99,30.04,30.26,30.23,30.21,30.23,30.44,30.36,30.16,30.35,30.62,30.53,30.70,30.71,30.89,30.84,30.92,30.81,30.61,30.75,30.85,30.57,30.44,30.70,30.70,30.43,30.35,30.67,30.43,30.13,30.72,30.77,30.45,30.44,30.83,30.84,30.94,30.87,30.57,30.62,30.78,30.57,30.34,30.69,30.83,30.68,30.55,30.77,30.81,30.56,30.58,30.80,30.84,30.62,30.73,30.92,30.85,30.62,30.68,30.52,30.07,29.64,29.37,28.54,28.41,27.62,27.33,26.05,24.51,23.35,22.45,20.58,19.76,19.43,18.71,17.12,16.22,14.30,12.10,11.24,9.55,10.23,9.89,8.01,6.69,4.99,4.48,3.92,3.43,3.46,3.69,3.47,3.11,3.42,3.56,3.22,2.88,3.11,3.14,2.79,2.57,2.76,2.90,2.35,2.38,2.62,2.35,2.17,2.35,2.52,2.27,2.11,2.47,2.72,2.30,2.75,2.84,2.96,2.77,3.18,3.12,2.68,3.01,3.31,3.00,2.94,3.33,3.49,3.14,3.34,3.74,3.66,3.54,3.90,4.18,3.88,3.97,4.48,4.73,4.38,4.92,4.69,4.93,4.26,4.11,4.21,3.88,3.56,3.20,3.20,3.65,3.42,3.12,3.35,3.72,3.34,3.20,3.71,3.92,3.93,5.43,5.04,4.47,4.56,4.67,4.16,3.96,3.96,4.06,3.46,3.94,4.05,3.53,3.91,4.46,3.97,4.25,3.74,3.64,3.88,3.52,3.08,3.25,3.41,2.86,2.77,2.94,2.72,2.23,2.32,2.08,2.35,2.30,2.79,2.33,2.53,2.51,2.49,2.90,2.98,2.66,2.40,2.85,2.70,2.29,2.45,2.83,2.54,2.45,2.84,2.98,2.87,2.55,2.69,2.63,2.20,2.22,2.17,2.26,1.63,2.03,2.15,1.98,1.48,1.97,2.01,1.74,1.39,1.91,1.83,1.40,1.91,1.93,2.00,1.51,1.58,1.79,1.61,1.25,1.68,1.78,1.56,1.53,1.90,1.91,1.80,1.96,2.27,2.17,2.08,2.33,2.77,2.62,3.02,2.60,2.52,2.30,2.29,2.13,1.92,1.83,1.66,1.55,1.47,1.32,1.17,1.02,0.99,0.95,0.80,0.76,0.81,0.91,0.90,0.89,1.07,1.23,1.24,1.33,1.56,1.65,1.72,1.91,2.08,2.30,2.37,2.58,2.61,2.71,2.75,3.18,2.78,2.55,2.94,3.05,2.92,2.85,3.24,3.36,2.97,3.16,3.49,3.29,3.25,3.48,3.69,3.88,3.73,4.00,3.98,4.07,3.74,3.47,3.63,3.62,3.23,3.01,3.20,3.06,2.78,2.72,2.83,2.41,2.21,2.47,2.49,2.14,2.06,2.52,2.38,2.63,2.22,2.76,2.63,2.25,2.32,2.79,2.74,2.41,2.89,3.11,2.95,2.96,3.44,3.40,3.28,3.35,3.78,3.74,3.66,4.11,4.04,3.55,3.56,3.82,3.42,3.37,3.66,3.35,2.97,3.38,3.48,2.98,2.96,2.87,2.27,2.50,2.77,2.45,1.89,2.49,2.73,2.29,2.26,2.89,3.26,3.38,3.63,4.00,4.04,4.37,4.76,5.17,4.64,5.12,5.26,5.03,5.41,5.52,5.15,5.34,5.75,5.92,5.73,6.38,5.96,5.57,5.98,6.27,5.59,5.33,5.89,5.92,5.23,5.08,4.53,4.70,4.98,4.30,4.03,4.37,4.56,3.71,4.03,4.34,4.19,3.75,3.92,4.25,4.17,3.83,4.40,4.07,3.66,3.48,3.67,3.97,3.99,3.60,3.93,4.27,4.14,4.27,4.81,4.77,4.70,5.15,5.50,5.19,5.54,5.88,6.04,6.18,6.41,6.66,7.59,7.03,6.34,6.34,6.75,6.38,5.98,6.12,6.08,5.73,5.54,5.88,5.62,5.35,5.45,5.08,4.57,4.71,5.30,4.89,4.48,5.22,5.56,4.97,4.88,5.77,5.70,5.05,5.34,6.13,5.73,5.19,6.13,6.91,6.27,5.91,5.22,5.84,6.30,5.52,5.35,6.04,6.10,5.41,5.48,6.21,5.89,5.36,5.79,6.09,5.70,5.59,6.31,6.06,5.34,5.48,6.09,6.07,5.68,5.39,5.75,4.71,5.02,5.21,4.99,4.25,4.74,5.18,4.40,4.54,4.89,4.99,4.04,4.33,5.07,5.14,4.82,5.28,5.73,5.45,4.53,4.80,4.64,4.16,3.89,4.17,4.03,3.33,3.42,3.96,3.66,2.98,3.87,4.20,3.23,3.43,4.39,4.25,3.87,4.45,4.57,4.81,5.28,5.33,5.39,5.72,5.22,5.66,5.31,4.56,4.70,4.90,4.56,4.16,4.38,4.56,4.17,3.86,4.00,4.33,3.85,4.15,4.49,4.52,4.34,4.75,5.17,5.29,6.01,6.48,6.31,7.31,7.08,7.27,7.78,8.44,7.77,8.93,9.46,8.98,10.01,9.03,8.74,9.15,9.09,8.47,8.87,9.85,9.25,8.37,9.21,8.68,8.20,7.96,7.62,6.49,7.88,7.01,6.52,6.77,6.96,6.74,6.12,6.03,7.10,6.82,6.35,6.73,7.32,6.59,6.96,7.77,8.21,7.49,8.07,8.22,8.69,8.19,9.07,9.25,8.26,8.74,9.63,8.54,8.07,8.89,9.88,8.55,8.87,9.70,9.35,8.74,9.38,10.22,9.82,9.37,10.01,10.92,10.64,11.04,10.06,10.37,11.52,10.45,9.71,10.62,11.52,10.89,10.02,10.79,10.89,9.85,9.89,11.12,11.11,9.32,10.27,11.16,10.78,10.03,10.80],[31.47,31.43,31.35,31.27,31.25,31.26,31.19,31.19,31.12,31.10,31.04,31.05,30.96,30.97,30.93,30.92,30.81,30.78,30.83,30.67,30.65,30.65,30.72,30.60,30.73,30.72,30.63,30.77,30.70,30.48,30.41,30.74,30.77,30.50,30.58,30.79,30.66,30.47,30.67,30.66,30.55,30.47,30.41,30.37,30.20,30.25,30.23,30.01,30.04,29.93,29.82,29.93,29.90,29.85,29.76,29.58,29.54,29.48,29.59,29.72,30.13,29.97,29.76,30.23,30.25,30.03,30.12,30.49,30.33,30.19,30.49,30.62,30.48,30.55,30.72,30.75,30.61,30.79,30.96,30.87,30.77,30.90,30.74,30.72,30.56,30.61,30.74,30.50,30.48,30.24,30.07,30.36,30.28,29.74,29.91,30.16,29.97,29.68,29.85,30.05,29.83,30.17,29.97,29.76,29.92,29.97,29.63,29.65,29.75,29.80,29.52,29.83,29.84,29.84,29.94,30.10,30.19,30.34,30.26,30.37,30.29,30.04,30.08,30.12,30.02,29.83,29.85,29.88,29.70,29.93,29.68,29.72,29.61,29.07,29.32,29.24,29.21,29.43,29.47,29.69,29.90,30.31,30.51,30.63,30.36,30.05,30.62,30.68,30.27,30.54,30.72,30.71,30.57,30.66,30.46,30.27,30.37,30.36,30.17,29.88,30.20,30.17,29.91,29.69,30.03,29.99,29.25,29.44,29.95,29.62,29.92,29.98,30.23,30.18,30.34,30.17,30.25,30.40,30.35,30.20,30.26,30.55,30.37,30.12,30.57,30.58,30.59,30.51,30.75,30.76,30.69,30.65,30.80,30.81,30.88,30.85,30.65,30.55,30.84,30.82,30.43,30.58,30.70,30.62,30.14,30.34,30.52,30.21,30.04,30.12,30.20,30.01,29.22,30.05,30.19,30.00,30.07,30.10,30.21,30.11,30.30,30.31,30.18,30.22,30.46,30.46,30.14,30.31,30.56,30.64,30.66,30.80,30.67,30.67,30.76,30.84,30.57,30.76,30.87,30.89,30.53,30.75,30.83,30.71,30.57,30.75,30.87,30.98,30.94,31.04,30.97,31.05,30.94,30.83,30.97,31.00,30.79,30.77,30.89,30.84,30.69,30.65,30.66,30.56,30.53,30.43,30.39,29.99,30.14,30.06,29.87,30.18,30.20,30.39,30.41,30.19,30.40,30.59,30.64,30.42,30.71,30.85,30.72,30.63,30.85,30.92,30.66,30.71,31.02,30.97,30.87,31.00,31.01,30.84,30.83,30.97,30.83,30.79,30.97,30.82,30.54,30.76,30.96,30.70,30.80,30.76,30.62,30.59,30.70,30.55,30.63,30.46,30.63,30.46,30.43,30.62,30.66,30.65,30.94,30.98,30.99,31.04,31.08,31.14,31.05,31.13,31.09,30.99,31.06,31.17,31.08,31.04,31.06,31.13,31.10,31.19,31.13,31.07,31.12,31.18,31.13,31.10,31.20,31.20,31.16,31.13,30.95,31.07,31.07,30.98,30.96,31.07,31.00,30.95,30.97,30.97,30.89,30.85,30.88,30.94,30.90,30.77,30.73,30.76,30.72,30.69,30.73,30.80,30.87,30.88,30.86,30.89,31.00,30.86,30.94,30.98,31.00,31.02,31.06,31.06,31.11,31.10,31.08,31.13,31.20,31.15,31.18,31.16,31.15,31.13,31.15,31.04,31.09,31.15,31.09,31.07,30.96,31.05,31.06,30.99,30.99,30.98,30.93,30.87,30.87,30.89,30.69,30.70,30.85,30.70,30.55,30.68,30.73,30.52,30.50,30.65,30.58,30.59,30.66,30.70,30.55,30.55,30.58,30.45,30.51,30.59,30.58,30.47,30.54,30.50,30.27,30.55,30.54,30.36,30.30,30.42,30.38,30.20,30.25,30.12,30.06,29.93,30.04,29.82,30.05,30.21,30.19,30.40,30.42,30.41,30.48,30.47,30.37,30.41,30.41,30.43,30.43,30.53,30.34,30.42,30.55,30.77,30.65,30.86,30.83,30.80,30.56,30.52,30.57,30.53,30.46,30.55,30.63,30.58,30.46,30.54,30.61,30.36,30.32,30.55,30.52,30.43,30.26,30.27,30.20,30.02,30.15,30.04,29.72,30.07,30.23,30.10,30.32,30.31,30.30,30.21,30.26,30.40,30.35,30.22,30.42,30.62,30.70,30.56,30.72,30.70,30.39,30.54,30.77,30.48,30.36,30.63,30.66,30.45,30.64,30.52,30.34,30.69,30.50,30.15,30.36,30.40,30.10,30.42,30.57,30.28,30.58,30.37,30.23,30.36,30.49,30.09,30.32,30.55,30.34,30.10,30.38,30.52,30.17,30.27,30.45,30.47,30.02,30.22,30.33,30.20,29.99,30.25,30.28,29.98,30.24,30.23,30.32,30.28,30.40,30.37,30.23,30.40,30.63,30.46,30.71,30.69,30.88,30.78,30.92,30.80,30.56,30.65,30.87,30.62,30.43,30.65,30.75,30.42,30.29,30.71,30.50,30.27,30.69,30.87,30.57,30.57,30.84,30.90,30.95,30.93,30.61,30.70,30.88,30.69,30.45,30.76,30.92,30.80,30.65,30.84,30.89,30.59,30.60,30.89,30.89,30.70,30.78,30.97,30.87,30.71,30.75,30.63,30.09,29.61,29.31,28.55,28.40,27.70,27.21,25.81,24.15,22.90,22.06,20.06,19.51,19.03,18.45,16.69,15.54,14.15,11.58,10.78,9.49,10.18,9.77,8.05,6.89,5.24,4.75,4.07,3.59,3.53,3.82,3.65,3.32,3.46,3.71,3.40,3.06,3.22,3.25,2.89,2.67,2.90,2.97,2.61,2.58,2.75,2.65,2.20,2.57,2.80,2.32,2.16,2.67,2.94,2.31,2.83,3.02,3.06,2.98,3.22,3.29,2.86,3.04,3.38,3.22,2.98,3.35,3.61,3.34,3.36,3.79,3.81,3.57,3.97,4.33,4.03,4.15,4.76,5.01,4.61,5.19,4.86,5.04,4.42,4.28,4.39,4.00,3.75,3.35,3.26,3.77,3.50,3.27,3.37,3.81,3.46,3.42,3.78,4.10,4.10,5.64,5.29,4.69,4.71,4.91,4.32,4.15,4.21,4.21,3.65,4.16,4.19,3.71,4.02,4.65,4.07,4.46,3.88,3.83,4.03,3.62,3.22,3.35,3.55,3.02,2.85,2.99,2.88,2.23,2.34,2.16,2.39,2.43,2.80,2.46,2.63,2.53,2.50,2.98,2.99,2.76,2.50,2.90,2.72,2.29,2.39,2.83,2.56,2.46,2.85,2.97,2.84,2.59,2.71,2.63,2.39,2.29,2.39,2.31,1.75,1.99,2.22,1.86,1.47,1.99,2.02,1.59,1.49,2.00,1.77,1.37,1.78,2.04,2.00,1.68,1.52,1.84,1.76,1.30,1.79,1.84,1.72,1.56,2.01,2.07,1.84,2.01,2.30,2.31,2.19,2.31,2.75,2.60,3.15,2.69,2.49,2.37,2.33,2.24,2.03,1.90,1.77,1.59,1.50,1.38,1.34,1.10,1.00,1.00,0.93,0.78,0.76,0.82,0.94,0.93,0.94,1.14,1.21,1.23,1.36,1.58,1.69,1.74,1.98,2.24,2.37,2.47,2.54,2.64,2.75,3.03,2.60,2.49,2.90,2.93,2.70,2.70,3.15,3.20,2.77,3.02,3.38,3.06,3.09,3.44,3.55,3.82,3.61,3.92,3.91,4.05,3.69,3.28,3.56,3.62,3.19,2.91,3.20,3.07,2.65,2.67,2.86,2.57,2.15,2.56,2.57,2.10,2.11,2.51,2.47,2.69,2.38,2.83,2.84,2.40,2.58,3.01,2.84,2.58,2.97,3.21,2.98,2.96,3.51,3.41,3.23,3.38,3.83,3.81,3.80,4.19,4.03,3.50,3.42,3.84,3.40,3.35,3.67,3.37,3.02,3.32,3.55,2.97,3.03,3.01,2.42,2.65,2.84,2.56,2.12,2.60,2.81,2.23,2.23,2.87,3.11,3.10,3.57,3.98,3.93,4.25,4.74,5.21,4.52,4.99,5.06,4.74,5.20,5.38,4.98,5.00,5.47,5.75,5.56,6.19,5.84,5.32,5.66,6.06,5.35,5.10,5.71,5.73,5.05,4.94,4.36,4.50,4.76,4.07,3.80,4.22,4.26,3.49,3.97,4.16,3.82,3.43,3.75,4.10,3.94,3.68,4.04,3.77,3.40,3.29,3.56,3.68,3.68,3.41,3.54,3.92,3.83,3.93,4.51,4.45,4.51,4.93,5.18,4.97,5.29,5.69,5.68,5.90,6.35,6.56,7.45,6.89,6.11,6.12,6.53,6.07,5.69,6.03,5.92,5.42,5.24,5.72,5.54,4.93,5.28,5.02,4.20,4.35,5.10,4.55,4.38,4.80,5.31,4.57,4.57,5.43,5.26,4.76,4.94,5.70,5.17,4.94,5.66,6.33,5.44,5.76,4.98,5.49,5.73,5.24,4.42,5.60,5.12,4.96,5.14,5.22,5.25,5.14,5.24,5.58,5.41,5.49,5.78,5.78,5.38,5.55,5.76,5.42,5.11,5.08,5.04,4.32,4.56,4.84,4.32,3.78,4.45,4.73,3.99,4.29,4.60,4.92,3.79,3.98,4.67,5.13,4.80,5.14,5.50,5.22,4.51,4.53,4.57,4.03,3.51,3.88,3.71,3.14,3.07,3.82,3.36,2.49,3.26,4.27,2.96,2.87,4.07,3.96,3.94,4.50,4.80,4.78,5.04,5.09,5.11,5.52,5.13,5.36,5.00,4.64,4.57,4.75,4.29,4.27,4.19,4.80,4.42,3.74,4.09,4.30,4.07,4.36,4.36,4.33,4.42,4.62,4.90,4.91,5.72,6.02,6.21,7.31,7.09,6.82,7.51,7.78,7.47,8.45,8.97,8.55,9.37,8.71,8.28,8.47,8.72,7.83,8.43,9.21,8.80,7.69,8.79,8.29,7.76,7.39,7.22,6.24,7.00,6.46,5.73,5.67,6.50,5.99,5.87,5.82,6.24,5.72,5.93,6.29,6.51,5.86,6.34,7.19,7.70,6.89,7.77,7.65,8.30,7.96,8.92,8.64,7.31,8.37,9.12,8.00,7.66,8.37,9.30,7.93,8.29,9.17,8.79,8.17,8.73,9.76,9.29,8.97,9.53,10.48,10.23,10.49,9.80,9.88,11.07,10.18,8.99,10.28,11.06,10.37,9.37,10.35,10.48,9.40,9.61,10.52,10.57,9.02,9.75,10.66,10.27,9.27,9.65],[31.52,31.48,31.39,31.32,31.29,31.29,31.21,31.22,31.13,31.11,31.07,31.08,30.99,30.98,30.96,30.98,30.84,30.82,30.87,30.69,30.60,30.70,30.69,30.63,30.76,30.83,30.68,30.83,30.76,30.59,30.50,30.78,30.79,30.55,30.65,30.81,30.66,30.51,30.68,30.71,30.61,30.56,30.52,30.41,30.42,30.35,30.22,30.14,30.14,30.03,29.85,30.00,29.96,29.78,29.62,29.46,29.35,29.36,29.54,29.78,30.14,29.90,29.75,30.24,30.22,30.03,30.09,30.54,30.37,30.17,30.55,30.67,30.54,30.62,30.79,30.84,30.67,30.86,31.00,30.92,30.84,30.93,30.82,30.80,30.64,30.68,30.85,30.59,30.60,30.25,30.15,30.50,30.36,29.72,29.94,30.18,29.98,29.65,29.70,30.03,29.77,30.11,29.79,29.59,29.63,29.62,29.40,29.42,29.45,29.63,29.37,29.63,29.75,29.80,29.81,29.98,30.14,30.37,30.39,30.47,30.25,30.02,30.13,30.13,29.96,29.75,29.86,29.81,29.58,29.84,29.57,29.77,29.61,29.01,29.33,29.30,29.36,29.33,29.66,29.84,30.15,30.49,30.52,30.73,30.57,30.29,30.63,30.78,30.46,30.62,30.79,30.82,30.68,30.75,30.59,30.41,30.53,30.53,30.33,30.03,30.37,30.36,30.00,29.85,30.05,30.06,29.41,29.41,30.00,29.69,30.04,29.92,30.28,30.23,30.43,30.18,30.26,30.53,30.41,30.31,30.42,30.59,30.41,30.31,30.65,30.61,30.59,30.57,30.79,30.79,30.66,30.66,30.85,30.81,30.88,30.84,30.71,30.53,30.76,30.82,30.44,30.59,30.68,30.64,30.32,30.43,30.56,30.38,29.98,30.12,30.21,30.13,29.95,29.64,30.26,30.04,30.12,30.16,30.27,30.08,30.43,30.36,30.23,30.28,30.57,30.60,30.28,30.38,30.61,30.70,30.71,30.84,30.72,30.81,30.78,30.84,30.73,30.86,30.82,30.89,30.63,30.74,30.76,30.72,30.65,30.66,30.83,30.94,30.84,30.95,30.79,30.95,30.78,30.73,30.89,30.89,30.70,30.76,30.91,30.81,30.75,30.75,30.72,30.60,30.57,30.51,30.48,30.11,30.24,30.16,29.99,30.29,30.26,30.41,30.48,30.30,30.48,30.59,30.65,30.48,30.68,30.87,30.68,30.60,30.79,30.77,30.60,30.65,30.95,30.88,30.82,31.02,30.94,30.73,30.77,30.96,30.88,30.76,30.97,30.92,30.61,30.69,30.97,30.71,30.77,30.70,30.68,30.65,30.66,30.59,30.58,30.59,30.60,30.47,30.48,30.63,30.80,30.71,30.89,31.05,30.99,31.03,31.18,31.19,31.04,31.14,31.12,30.94,31.03,31.16,31.02,30.93,31.03,31.13,31.06,31.18,31.11,30.98,31.04,31.17,31.07,30.99,31.17,31.21,31.14,31.10,30.93,30.99,30.93,30.90,30.91,30.96,30.90,30.94,30.80,30.85,30.81,30.82,30.80,30.90,30.85,30.79,30.84,30.76,30.77,30.70,30.79,30.80,30.82,30.92,30.86,30.86,30.96,30.88,30.92,30.88,30.93,30.99,30.98,30.95,31.06,31.08,31.03,31.09,31.19,31.13,31.20,31.16,31.10,31.08,31.14,31.03,30.97,31.13,31.06,30.98,30.92,31.03,30.99,30.91,30.98,30.94,30.89,30.86,30.88,30.88,30.74,30.75,30.83,30.69,30.63,30.73,30.73,30.58,30.56,30.66,30.60,30.60,30.73,30.70,30.56,30.58,30.58,30.43,30.58,30.60,30.51,30.55,30.61,30.54,30.30,30.60,30.58,30.36,30.31,30.43,30.40,30.19,30.19,30.02,30.11,29.88,30.07,29.85,30.13,30.16,30.02,30.15,30.34,30.34,30.28,30.40,30.42,30.43,30.36,30.45,30.48,30.56,30.45,30.55,30.55,30.82,30.77,31.00,30.91,30.90,30.73,30.63,30.64,30.59,30.51,30.57,30.70,30.54,30.51,30.53,30.65,30.40,30.29,30.54,30.56,30.31,30.22,30.30,30.24,30.08,30.16,30.18,29.74,30.04,30.17,29.96,30.29,30.24,30.26,30.27,30.20,30.41,30.37,30.22,30.44,30.67,30.77,30.74,30.84,30.76,30.57,30.64,30.79,30.55,30.54,30.65,30.68,30.47,30.66,30.52,30.33,30.72,30.51,30.17,30.30,30.44,30.10,30.37,30.68,30.26,30.59,30.32,30.16,30.48,30.51,30.30,30.33,30.55,30.35,30.19,30.38,30.58,30.27,30.33,30.63,30.48,30.04,30.28,30.37,29.93,30.13,30.39,30.16,30.07,30.28,30.41,30.36,30.23,30.45,30.38,30.18,30.36,30.64,30.48,30.73,30.71,30.89,30.82,30.91,30.85,30.60,30.72,30.88,30.65,30.49,30.69,30.80,30.60,30.49,30.76,30.60,30.51,30.77,30.91,30.63,30.61,30.88,30.93,30.99,30.93,30.72,30.66,30.87,30.69,30.49,30.70,30.88,30.82,30.66,30.80,30.87,30.69,30.60,30.82,30.87,30.74,30.75,30.92,30.89,30.74,30.75,30.55,30.10,29.52,29.32,28.62,28.42,27.66,27.16,25.81,24.02,22.88,22.01,20.23,19.61,19.13,18.53,16.66,15.79,14.19,11.92,11.13,9.53,10.28,9.94,8.02,6.83,5.15,4.80,4.22,3.61,3.55,3.93,3.61,3.26,3.52,3.68,3.23,3.02,3.17,3.30,2.98,2.71,2.98,3.04,2.65,2.61,2.85,2.71,2.26,2.60,2.76,2.42,2.21,2.68,2.90,2.47,2.97,3.11,3.19,2.98,3.32,3.43,2.94,3.23,3.60,3.27,3.12,3.52,3.83,3.39,3.48,4.04,3.97,3.68,4.15,4.53,4.28,4.17,4.80,5.07,4.69,5.26,5.03,5.17,4.61,4.50,4.50,4.15,3.80,3.29,3.26,3.99,3.59,3.28,3.50,4.00,3.54,3.40,4.04,4.30,4.27,5.86,5.45,4.92,4.90,4.98,4.36,4.18,4.42,4.40,3.72,4.40,4.42,3.88,4.26,4.82,4.28,4.63,4.03,3.89,4.21,3.78,3.27,3.43,3.75,3.08,2.87,3.11,3.00,2.41,2.48,2.16,2.39,2.47,2.91,2.43,2.80,2.52,2.54,3.02,3.02,2.78,2.64,3.01,2.82,2.45,2.61,2.98,2.70,2.65,3.07,3.19,3.00,2.83,2.89,2.80,2.53,2.45,2.56,2.47,1.98,2.18,2.40,2.14,1.65,2.03,2.21,1.85,1.49,1.98,1.75,1.42,1.56,2.03,2.01,1.51,1.73,1.96,1.68,1.36,1.92,2.01,1.74,1.77,2.22,2.23,2.02,2.34,2.49,2.52,2.39,2.58,3.06,2.91,3.50,2.91,2.68,2.47,2.57,2.42,2.22,2.14,1.95,1.80,1.72,1.53,1.45,1.26,1.12,1.07,1.01,0.89,0.79,0.76,0.81,0.91,0.91,0.97,1.12,1.23,1.25,1.33,1.58,1.64,1.75,2.09,2.26,2.40,2.54,2.64,2.68,2.92,2.61,2.26,2.80,2.97,2.56,2.59,3.14,3.15,2.67,2.92,3.32,3.23,3.02,3.28,3.60,3.90,3.63,3.91,3.73,3.95,3.59,3.19,3.47,3.49,3.05,2.85,3.06,2.87,2.46,2.55,2.72,2.33,1.99,2.47,2.48,2.16,2.01,2.44,2.53,2.66,2.41,2.83,2.76,2.28,2.52,2.85,2.67,2.38,2.89,3.05,2.84,2.91,3.36,3.28,3.11,3.29,3.72,3.70,3.78,4.22,3.97,3.39,3.38,3.92,3.42,3.32,3.80,3.48,2.98,3.38,3.64,3.10,3.17,3.02,2.40,2.56,2.80,2.43,1.98,2.57,2.67,2.19,2.33,2.76,3.23,3.28,3.53,4.11,4.12,4.42,5.00,5.43,4.79,5.18,5.28,4.77,5.33,5.61,5.14,5.07,5.53,6.07,5.80,6.45,5.97,5.45,5.79,6.11,5.46,5.16,5.75,5.72,4.96,4.89,4.21,4.44,4.74,3.91,3.73,4.13,4.04,3.48,3.80,4.08,3.80,3.51,3.71,4.13,4.03,3.83,4.08,3.94,3.33,3.13,3.32,3.77,3.60,3.53,3.62,3.79,3.66,3.94,4.34,4.28,4.28,4.80,5.13,5.00,5.28,5.77,5.76,5.99,6.33,6.70,7.57,7.14,6.29,6.34,6.80,6.24,5.85,6.28,6.07,5.33,5.19,5.83,5.40,4.60,5.23,4.76,4.03,4.24,4.84,4.37,4.25,4.67,4.98,4.39,4.28,5.06,4.91,4.56,4.69,5.28,4.86,4.83,5.32,5.79,5.21,5.26,4.76,5.17,5.37,4.99,4.69,5.08,4.90,4.89,4.81,5.11,4.92,4.74,5.07,5.17,4.99,5.14,5.39,5.39,4.92,5.27,5.52,5.39,5.10,4.78,4.93,4.50,4.87,4.54,4.64,3.55,3.95,4.33,3.62,3.77,4.18,4.16,3.41,3.80,4.25,4.50,4.33,4.94,5.14,5.06,4.36,4.26,4.26,3.94,3.45,3.43,3.25,3.04,2.82,3.12,2.89,2.30,3.13,3.32,3.08,3.00,3.83,3.81,3.37,4.09,4.39,4.31,4.70,4.77,4.86,5.33,4.84,5.13,4.72,4.25,4.39,4.53,4.29,4.17,4.14,4.70,4.23,3.71,4.12,4.05,3.85,3.85,4.13,4.25,4.34,4.37,4.65,4.54,5.38,5.63,5.81,6.96,6.68,6.46,7.39,7.44,7.14,8.28,8.77,8.52,9.17,8.58,8.04,8.42,8.59,7.72,8.51,9.51,8.99,7.35,8.51,8.45,7.59,7.40,6.69,6.50,7.08,5.97,5.65,5.99,6.29,5.80,5.26,5.70,6.27,5.58,5.50,6.17,6.31,5.64,6.18,6.97,7.23,6.67,7.46,7.36,8.01,7.32,8.61,8.40,7.13,8.00,8.95,7.87,7.36,8.15,9.09,7.54,7.85,9.07,8.94,7.97,8.62,9.67,9.53,8.80,9.48,10.47,10.40,10.61,9.81,9.78,11.26,10.30,9.47,10.13,10.98,10.07,9.34,10.33,10.44,9.08,9.29,10.63,10.23,8.70,9.30,10.50,9.73,8.69,9.38],[31.51,31.48,31.42,31.34,31.32,31.32,31.25,31.25,31.16,31.13,31.10,31.11,31.01,31.02,30.98,31.00,30.90,30.84,30.90,30.72,30.71,30.74,30.73,30.69,30.77,30.90,30.71,30.89,30.78,30.63,30.53,30.79,30.83,30.59,30.67,30.87,30.67,30.51,30.67,30.71,30.60,30.57,30.54,30.41,30.37,30.35,30.16,30.12,30.06,30.03,29.75,29.87,29.97,29.73,29.62,29.44,29.36,29.48,29.56,29.70,30.11,29.90,29.66,30.18,30.22,29.95,30.03,30.47,30.33,30.07,30.48,30.65,30.48,30.58,30.83,30.84,30.64,30.86,31.01,30.95,30.89,30.99,30.86,30.85,30.63,30.67,30.90,30.60,30.59,30.24,30.16,30.47,30.29,29.75,29.85,30.21,29.95,29.65,29.73,30.11,29.79,30.22,29.99,29.59,29.79,29.77,29.53,29.39,29.55,29.75,29.36,29.68,29.86,29.76,29.82,30.05,30.17,30.47,30.38,30.51,30.39,29.97,30.10,30.19,29.92,29.70,29.80,29.78,29.55,29.80,29.49,29.64,29.45,28.86,29.29,29.09,29.16,29.41,29.61,29.88,30.16,30.49,30.57,30.77,30.51,30.25,30.67,30.78,30.41,30.60,30.82,30.78,30.63,30.72,30.58,30.35,30.43,30.43,30.28,29.91,30.25,30.24,29.92,29.77,30.06,30.08,29.34,29.50,29.99,29.70,30.02,30.00,30.18,30.31,30.37,30.22,30.23,30.41,30.28,30.16,30.33,30.54,30.35,30.27,30.64,30.66,30.57,30.56,30.85,30.80,30.63,30.72,30.89,30.82,30.92,30.87,30.75,30.65,30.80,30.72,30.46,30.67,30.69,30.64,30.27,30.58,30.54,30.40,30.06,30.32,30.27,30.13,29.94,30.04,29.58,29.92,30.07,30.03,30.19,30.02,30.29,30.36,30.25,30.22,30.59,30.57,30.26,30.42,30.62,30.74,30.81,30.92,30.78,30.81,30.85,30.89,30.67,30.80,30.88,30.87,30.60,30.80,30.74,30.71,30.65,30.69,30.79,30.90,30.82,30.96,30.83,31.00,30.82,30.75,30.87,30.89,30.76,30.80,30.92,30.81,30.69,30.80,30.80,30.56,30.49,30.59,30.54,29.99,30.18,30.16,29.99,30.34,30.28,30.45,30.53,30.30,30.45,30.61,30.69,30.41,30.71,30.82,30.76,30.62,30.79,30.81,30.64,30.69,30.95,30.88,30.82,30.98,30.94,30.78,30.75,30.92,30.85,30.79,30.94,30.86,30.67,30.75,30.94,30.76,30.86,30.76,30.65,30.66,30.73,30.59,30.53,30.55,30.59,30.45,30.47,30.61,30.70,30.67,30.86,30.98,30.93,31.01,31.12,31.18,31.03,31.12,31.10,30.95,31.01,31.14,31.00,30.96,31.03,31.11,31.06,31.17,31.11,31.03,31.06,31.18,31.07,31.04,31.19,31.20,31.16,31.11,30.98,31.03,30.96,30.95,30.92,30.97,30.96,30.96,30.84,30.87,30.78,30.78,30.79,30.88,30.80,30.75,30.76,30.69,30.77,30.70,30.78,30.81,30.87,30.92,30.90,30.90,30.96,30.92,30.95,30.97,30.95,31.03,31.02,31.02,31.08,31.12,31.05,31.10,31.21,31.15,31.19,31.17,31.12,31.09,31.14,31.04,31.01,31.12,31.05,31.02,30.92,31.01,31.02,30.91,30.98,30.96,30.89,30.82,30.88,30.91,30.75,30.70,30.88,30.76,30.60,30.74,30.82,30.62,30.56,30.73,30.68,30.67,30.75,30.77,30.67,30.69,30.69,30.59,30.73,30.65,30.62,30.58,30.70,30.56,30.36,30.67,30.64,30.45,30.33,30.50,30.46,30.20,30.25,30.10,30.14,29.93,30.06,29.95,30.19,30.25,30.17,30.26,30.41,30.43,30.40,30.38,30.42,30.54,30.44,30.50,30.52,30.69,30.53,30.52,30.62,30.84,30.73,30.94,30.84,30.83,30.65,30.56,30.56,30.56,30.50,30.53,30.68,30.53,30.37,30.58,30.56,30.28,30.28,30.58,30.60,30.33,30.27,30.31,30.27,30.11,30.30,30.15,29.84,30.09,30.25,30.05,30.34,30.32,30.34,30.35,30.35,30.53,30.43,30.37,30.50,30.73,30.81,30.71,30.87,30.81,30.56,30.67,30.86,30.54,30.59,30.72,30.79,30.53,30.73,30.61,30.39,30.75,30.57,30.17,30.38,30.49,30.06,30.38,30.61,30.21,30.50,30.31,30.22,30.51,30.57,30.39,30.35,30.54,30.36,30.25,30.45,30.56,30.31,30.37,30.68,30.41,30.13,30.44,30.40,30.03,30.20,30.47,30.15,30.13,30.33,30.39,30.35,30.27,30.49,30.44,30.23,30.36,30.67,30.55,30.76,30.77,30.90,30.88,30.94,30.87,30.68,30.77,30.86,30.67,30.62,30.66,30.77,30.67,30.54,30.70,30.58,30.52,30.73,30.82,30.54,30.63,30.85,30.89,30.92,30.85,30.67,30.56,30.79,30.63,30.44,30.64,30.81,30.74,30.59,30.77,30.79,30.68,30.65,30.81,30.84,30.71,30.76,30.90,30.86,30.69,30.68,30.63,30.13,29.79,29.60,28.83,28.56,27.81,27.50,26.13,24.56,23.51,22.73,20.74,20.24,19.83,19.11,17.25,16.23,14.38,11.95,11.24,9.50,10.27,9.90,7.92,6.63,4.95,4.53,3.94,3.42,3.48,3.73,3.43,2.99,3.39,3.57,3.09,2.86,3.07,3.18,2.88,2.57,2.81,2.91,2.49,2.40,2.62,2.48,2.23,2.31,2.54,2.23,2.11,2.43,2.74,2.19,2.85,2.94,3.08,2.93,3.27,3.21,2.80,2.97,3.40,3.12,2.94,3.36,3.59,3.24,3.40,3.81,3.73,3.59,3.98,4.23,3.98,3.95,4.57,4.78,4.43,4.96,4.72,4.89,4.32,4.23,4.18,3.84,3.53,3.02,3.10,3.64,3.34,3.07,3.30,3.66,3.31,3.18,3.63,3.94,3.88,5.41,5.06,4.40,4.49,4.67,4.18,4.04,3.98,4.08,3.46,3.95,4.05,3.51,3.91,4.43,3.95,4.25,3.70,3.61,3.83,3.38,3.02,3.17,3.34,2.78,2.68,2.87,2.71,2.11,2.29,2.07,2.30,2.34,2.91,2.33,2.76,2.60,2.61,3.07,3.11,2.87,2.71,3.11,2.92,2.58,2.68,3.07,2.77,2.77,3.09,3.22,3.08,2.77,2.77,2.72,2.52,2.30,2.41,2.47,1.95,2.07,2.21,2.08,1.63,1.84,2.02,1.75,1.40,1.96,1.64,1.27,1.56,1.93,1.91,1.41,1.53,1.86,1.72,1.37,1.85,1.90,1.80,1.82,2.15,2.25,2.07,2.32,2.59,2.59,2.43,2.59,3.09,2.95,3.44,2.89,2.73,2.47,2.55,2.41,2.28,2.15,2.00,1.85,1.77,1.65,1.55,1.34,1.27,1.14,0.99,0.95,0.91,0.79,0.76,0.81,0.92,0.96,0.92,1.08,1.21,1.30,1.32,1.55,1.68,1.84,2.07,2.23,2.37,2.40,2.49,2.74,2.55,2.12,2.68,2.88,2.43,2.45,3.02,3.04,2.53,2.83,3.23,3.03,2.87,3.25,3.38,3.65,3.46,3.71,3.59,3.75,3.49,3.16,3.27,3.24,2.97,2.73,2.90,2.79,2.27,2.36,2.51,2.13,1.91,2.20,2.18,1.86,1.78,2.19,2.18,2.38,2.08,2.52,2.47,2.04,2.17,2.62,2.48,2.17,2.61,2.90,2.63,2.65,3.15,3.05,3.04,3.08,3.48,3.55,3.42,3.89,3.74,3.29,3.31,3.57,3.21,3.10,3.42,3.26,2.74,3.16,3.35,2.80,2.89,2.71,2.21,2.29,2.53,2.22,1.89,2.34,2.36,1.93,2.12,2.61,2.99,3.08,3.43,3.83,3.78,4.13,4.59,5.05,4.42,4.88,4.90,4.67,5.17,5.32,4.97,5.03,5.50,5.76,5.61,6.21,5.87,5.45,5.68,6.09,5.38,5.18,5.64,5.67,4.87,4.78,4.18,4.28,4.64,3.86,3.63,4.01,4.01,3.43,3.72,3.94,3.72,3.42,3.56,3.90,3.81,3.54,3.74,3.75,3.40,3.07,3.52,3.67,3.49,3.44,3.55,3.83,3.68,3.85,4.45,4.37,4.28,4.86,5.21,5.03,5.24,5.63,5.76,5.92,6.15,6.41,7.32,6.85,6.06,6.09,6.52,6.11,5.71,5.92,5.78,5.38,5.12,5.55,5.27,4.77,5.09,4.70,4.03,4.18,4.82,4.36,3.99,4.54,5.09,4.37,4.36,5.26,5.23,4.60,4.85,5.63,5.41,4.68,5.58,6.29,5.88,5.42,4.88,5.42,5.79,5.14,5.18,5.69,5.59,4.96,5.08,5.76,5.35,4.77,5.49,5.81,5.18,5.14,5.89,5.58,4.88,5.09,5.69,5.76,5.27,4.94,5.24,4.86,4.62,4.70,5.08,4.05,4.31,4.87,4.35,4.09,4.34,4.70,3.93,3.97,4.64,4.64,4.24,4.75,5.22,4.99,4.16,4.35,4.31,3.82,3.53,3.73,3.37,2.98,3.02,3.50,2.94,2.56,3.31,3.55,2.93,3.14,3.97,3.69,3.67,4.20,4.28,4.47,4.94,4.94,4.94,5.33,4.93,5.21,4.81,4.09,4.21,4.40,4.09,3.89,3.90,4.16,3.96,3.46,3.82,3.96,3.68,3.91,4.07,4.08,3.93,4.33,4.67,4.68,5.48,5.94,5.74,6.65,6.42,6.69,7.19,7.82,7.20,8.36,8.97,8.60,9.56,8.84,8.34,9.07,8.96,8.54,8.91,9.99,9.35,8.28,9.45,8.82,8.20,8.13,7.19,6.87,7.62,6.81,5.85,6.22,6.78,6.62,5.56,5.89,6.93,6.42,5.76,6.34,7.31,6.55,6.55,7.42,7.55,6.90,7.47,7.81,8.05,7.33,8.61,8.71,7.81,8.29,9.24,8.45,7.97,8.61,9.75,8.49,8.91,9.51,9.57,8.71,9.37,10.12,10.12,9.64,9.91,10.87,10.67,11.23,10.19,10.42,11.53,10.88,10.09,10.66,11.28,10.78,10.01,10.67,10.74,10.13,9.94,10.86,10.78,9.44,9.73,10.64,10.08,9.43,9.99],[31.51,31.47,31.41,31.35,31.33,31.33,31.26,31.27,31.19,31.13,31.11,31.11,31.00,31.03,30.99,30.99,30.90,30.84,30.89,30.67,30.68,30.70,30.75,30.65,30.78,30.87,30.71,30.87,30.74,30.52,30.40,30.74,30.79,30.50,30.56,30.85,30.65,30.45,30.68,30.70,30.56,30.47,30.45,30.36,30.35,30.32,30.15,30.06,30.06,30.00,29.85,30.02,30.06,29.93,29.75,29.74,29.55,29.63,29.68,29.67,30.17,30.02,29.71,30.21,30.28,30.06,30.08,30.46,30.34,30.08,30.41,30.64,30.41,30.47,30.78,30.78,30.58,30.82,31.03,30.93,30.84,30.98,30.81,30.77,30.58,30.60,30.81,30.50,30.46,30.19,30.09,30.35,30.23,29.81,29.88,30.22,30.01,29.82,29.87,30.11,29.88,30.21,30.15,29.82,30.02,30.00,29.77,29.75,29.81,29.92,29.70,29.99,29.93,29.83,29.94,30.12,30.20,30.41,30.28,30.39,30.37,30.03,30.08,30.14,30.00,29.87,29.87,29.80,29.73,30.00,29.74,29.65,29.56,29.15,29.34,29.28,29.17,29.45,29.66,29.89,30.08,30.49,30.54,30.75,30.51,30.16,30.67,30.75,30.40,30.56,30.83,30.75,30.61,30.70,30.54,30.32,30.35,30.35,30.26,29.94,30.16,30.18,29.93,29.68,29.96,30.01,29.49,29.50,29.83,29.83,29.91,29.98,30.15,30.25,30.35,30.17,30.19,30.37,30.27,30.15,30.24,30.56,30.40,30.19,30.58,30.69,30.57,30.54,30.88,30.82,30.66,30.75,30.92,30.82,30.92,30.89,30.78,30.59,30.81,30.78,30.43,30.63,30.76,30.72,30.28,30.54,30.59,30.26,30.06,30.32,30.26,30.11,29.99,30.15,30.21,29.42,30.16,30.11,30.23,30.11,30.28,30.34,30.13,30.14,30.46,30.51,30.12,30.30,30.59,30.63,30.70,30.83,30.66,30.71,30.80,30.85,30.55,30.77,30.89,30.88,30.57,30.76,30.79,30.74,30.63,30.69,30.82,30.93,30.90,31.01,30.92,31.05,30.91,30.79,30.93,30.95,30.77,30.78,30.90,30.81,30.71,30.69,30.71,30.51,30.39,30.44,30.43,29.95,30.00,30.03,29.79,30.18,30.24,30.40,30.46,30.22,30.40,30.62,30.64,30.40,30.67,30.82,30.72,30.59,30.86,30.88,30.63,30.73,31.03,30.96,30.84,30.99,31.00,30.81,30.77,30.93,30.81,30.76,30.96,30.85,30.59,30.78,31.00,30.74,30.86,30.79,30.65,30.67,30.74,30.56,30.55,30.57,30.62,30.45,30.55,30.62,30.67,30.67,30.88,30.96,30.95,31.03,31.10,31.17,31.05,31.13,31.07,30.98,31.03,31.16,31.06,31.03,31.05,31.11,31.10,31.19,31.15,31.07,31.13,31.22,31.13,31.09,31.22,31.23,31.18,31.15,30.98,31.08,31.03,30.97,30.93,31.04,31.00,30.96,30.92,30.94,30.83,30.79,30.81,30.88,30.87,30.75,30.72,30.73,30.78,30.73,30.79,30.80,30.88,30.91,30.90,30.91,30.98,30.89,30.96,31.01,30.99,31.04,31.04,31.07,31.13,31.13,31.10,31.16,31.25,31.18,31.20,31.18,31.16,31.11,31.15,31.06,31.06,31.15,31.09,31.05,30.94,31.05,31.09,30.98,31.02,31.04,30.94,30.87,30.92,30.96,30.74,30.72,30.94,30.78,30.63,30.74,30.88,30.67,30.56,30.75,30.70,30.72,30.71,30.78,30.70,30.75,30.70,30.62,30.72,30.67,30.57,30.55,30.70,30.50,30.37,30.60,30.57,30.40,30.40,30.47,30.41,30.25,30.27,30.02,30.11,29.91,30.14,29.97,30.20,30.27,30.24,30.32,30.51,30.50,30.31,30.46,30.46,30.55,30.48,30.53,30.54,30.69,30.58,30.62,30.57,30.76,30.71,30.86,30.82,30.80,30.61,30.55,30.60,30.63,30.61,30.60,30.72,30.61,30.43,30.59,30.60,30.36,30.37,30.61,30.57,30.36,30.37,30.23,30.32,30.19,30.22,30.11,29.81,30.11,30.24,30.08,30.35,30.25,30.29,30.32,30.27,30.41,30.39,30.30,30.43,30.64,30.71,30.65,30.75,30.73,30.58,30.67,30.81,30.53,30.51,30.69,30.71,30.47,30.65,30.54,30.38,30.68,30.49,30.12,30.30,30.44,30.04,30.38,30.57,30.19,30.45,30.27,30.30,30.56,30.53,30.48,30.37,30.59,30.40,30.29,30.48,30.59,30.42,30.39,30.65,30.46,30.19,30.49,30.39,30.17,30.25,30.42,30.19,30.24,30.33,30.39,30.40,30.32,30.50,30.45,30.24,30.46,30.65,30.53,30.72,30.72,30.88,30.83,30.92,30.83,30.62,30.75,30.88,30.65,30.57,30.68,30.76,30.66,30.54,30.76,30.61,30.62,30.73,30.83,30.58,30.63,30.84,30.89,30.95,30.86,30.65,30.60,30.81,30.64,30.54,30.69,30.82,30.73,30.64,30.81,30.80,30.68,30.66,30.84,30.83,30.71,30.75,30.93,30.83,30.70,30.66,30.73,30.29,29.88,29.73,28.90,28.63,27.98,27.58,26.33,24.65,23.56,22.60,20.75,19.76,19.33,18.76,16.87,15.93,14.15,11.92,10.89,9.35,10.13,9.63,7.89,6.63,5.01,4.60,4.02,3.51,3.59,3.80,3.53,3.09,3.50,3.66,3.34,2.91,3.21,3.26,2.97,2.62,2.83,2.99,2.54,2.46,2.64,2.47,2.23,2.35,2.53,2.17,2.01,2.41,2.66,2.11,2.82,2.89,3.02,2.86,3.27,3.14,2.75,3.05,3.40,3.02,2.97,3.41,3.61,3.20,3.45,3.91,3.75,3.64,4.07,4.37,4.03,4.09,4.71,4.87,4.52,5.04,4.84,5.01,4.39,4.27,4.26,3.92,3.66,3.16,3.11,3.70,3.44,3.08,3.27,3.66,3.37,3.26,3.67,3.97,3.92,5.44,5.09,4.49,4.52,4.72,4.09,3.99,3.92,3.98,3.41,3.96,4.02,3.38,3.94,4.45,3.89,4.24,3.71,3.63,3.80,3.37,3.00,3.18,3.25,2.77,2.61,2.82,2.61,2.10,2.14,1.89,2.18,2.27,2.75,2.42,2.72,2.58,2.67,3.10,3.14,3.02,2.83,3.22,3.00,2.64,2.75,3.16,2.84,2.77,3.14,3.28,3.12,2.86,2.88,2.80,2.52,2.35,2.51,2.39,2.03,2.21,2.36,2.00,1.65,1.87,2.03,1.76,1.35,1.67,1.39,1.25,1.54,1.88,2.01,1.56,1.54,2.01,1.87,1.49,1.93,1.98,1.87,1.85,2.21,2.32,2.14,2.36,2.57,2.54,2.43,2.70,3.12,3.02,3.60,3.08,2.89,2.66,2.71,2.49,2.36,2.26,2.11,1.97,1.87,1.75,1.65,1.46,1.36,1.36,1.13,0.96,0.99,0.94,0.80,0.76,0.81,0.98,0.95,0.93,1.10,1.26,1.25,1.35,1.64,1.77,1.86,2.08,2.26,2.28,2.45,2.72,2.38,2.07,2.61,2.76,2.40,2.44,2.94,3.03,2.68,2.94,3.22,3.00,3.04,3.26,3.51,3.76,3.55,3.85,3.71,3.85,3.50,3.20,3.34,3.33,2.91,2.71,2.91,2.68,2.35,2.29,2.49,2.17,1.79,2.07,2.09,1.79,1.66,2.09,2.13,2.31,2.03,2.49,2.46,2.01,2.25,2.70,2.53,2.21,2.71,2.91,2.65,2.75,3.22,3.17,2.98,3.19,3.63,3.64,3.55,4.05,3.91,3.37,3.34,3.74,3.29,3.19,3.57,3.28,2.88,3.21,3.42,2.91,2.93,2.86,2.28,2.43,2.66,2.34,1.99,2.47,2.53,2.10,2.24,2.73,3.04,3.13,3.50,3.91,3.88,4.24,4.64,5.09,4.47,4.96,4.94,4.66,5.09,5.28,4.88,4.88,5.26,5.62,5.46,6.13,5.79,5.22,5.52,6.02,5.25,5.02,5.59,5.64,4.85,4.76,4.22,4.35,4.60,3.89,3.69,4.11,4.11,3.43,3.71,4.01,3.73,3.37,3.66,3.96,3.83,3.61,3.99,3.63,3.25,2.99,3.21,3.52,3.50,3.31,3.45,3.74,3.71,3.71,4.35,4.33,4.28,4.80,5.02,4.92,5.20,5.46,5.55,5.76,6.11,6.37,7.24,6.73,5.98,6.00,6.36,5.94,5.48,5.63,5.62,5.21,5.05,5.40,5.12,4.67,4.96,4.62,3.87,4.21,4.78,4.25,3.98,4.65,5.04,4.30,4.37,5.27,5.17,4.62,4.86,5.60,5.07,4.81,5.63,6.29,5.58,5.42,4.92,5.23,5.46,5.30,4.87,5.09,5.12,5.13,4.68,5.27,5.11,4.93,4.98,5.32,5.14,5.33,5.52,5.50,5.13,5.25,5.37,5.55,4.73,5.46,5.34,4.05,4.19,4.76,4.58,3.65,4.13,4.98,4.18,4.13,4.48,4.71,3.82,3.90,4.64,4.76,4.39,4.82,5.21,4.91,4.16,4.25,4.22,3.75,3.47,3.66,3.32,2.96,3.05,3.42,3.01,2.17,2.72,3.51,2.57,2.60,3.98,3.64,3.44,3.93,4.32,4.53,4.52,5.11,5.20,5.26,4.90,5.08,4.68,4.45,4.28,4.45,4.32,4.06,4.10,4.38,3.97,3.31,3.86,4.01,3.55,4.08,4.21,4.23,4.22,4.41,4.63,4.77,5.60,6.00,5.86,6.94,6.61,6.46,7.20,7.81,7.26,8.28,8.87,8.47,9.31,8.62,8.18,8.53,8.63,7.89,8.36,9.52,9.09,7.90,9.04,8.50,8.05,7.90,7.28,6.84,7.50,6.43,5.95,6.15,6.18,6.11,5.64,5.63,6.27,5.70,5.65,5.95,6.37,5.70,6.06,7.00,7.47,6.72,7.45,7.50,8.08,7.79,8.66,8.41,7.24,8.22,9.11,7.98,7.60,8.58,9.37,7.65,8.78,9.33,8.93,8.24,9.30,9.98,9.71,9.32,9.87,10.84,10.66,11.12,10.04,10.22,11.27,10.42,9.58,10.30,11.19,10.42,9.66,10.41,10.61,9.56,9.66,10.78,10.78,9.13,9.78,10.80,10.45,9.44,9.77],[31.52,31.46,31.40,31.34,31.32,31.31,31.26,31.27,31.21,31.16,31.14,31.13,31.02,31.04,30.99,30.98,30.92,30.85,30.88,30.69,30.67,30.72,30.71,30.66,30.78,30.85,30.72,30.87,30.81,30.61,30.49,30.80,30.82,30.60,30.65,30.80,30.67,30.53,30.69,30.72,30.66,30.59,30.48,30.42,30.35,30.33,30.24,30.09,30.09,29.99,29.88,29.93,29.92,29.81,29.71,29.53,29.41,29.48,29.58,29.70,30.18,29.95,29.76,30.27,30.27,30.07,30.11,30.56,30.41,30.20,30.55,30.68,30.53,30.61,30.81,30.84,30.69,30.84,31.00,30.92,30.87,30.95,30.82,30.81,30.65,30.71,30.85,30.61,30.58,30.27,30.16,30.48,30.36,29.78,29.94,30.27,30.06,29.70,29.88,30.13,29.80,30.20,29.94,29.71,29.81,29.85,29.52,29.52,29.65,29.86,29.47,29.81,29.88,29.84,29.93,30.03,30.22,30.40,30.36,30.42,30.35,30.03,30.12,30.15,30.02,29.83,29.90,29.86,29.71,29.91,29.65,29.80,29.67,29.10,29.32,29.21,29.15,29.34,29.55,29.82,30.06,30.47,30.58,30.73,30.54,30.27,30.71,30.75,30.41,30.65,30.82,30.78,30.65,30.76,30.61,30.38,30.48,30.51,30.25,29.96,30.29,30.21,29.90,29.63,29.97,29.96,29.24,29.40,29.99,29.61,30.08,29.89,30.28,30.18,30.38,30.16,30.20,30.45,30.47,30.32,30.39,30.66,30.51,30.44,30.71,30.72,30.67,30.61,30.85,30.83,30.70,30.76,30.86,30.80,30.86,30.86,30.77,30.61,30.75,30.78,30.45,30.59,30.72,30.68,30.35,30.52,30.63,30.41,30.14,30.25,30.35,30.14,29.98,30.25,30.28,30.07,29.62,30.18,30.28,30.13,30.45,30.37,30.14,30.23,30.51,30.57,30.21,30.35,30.62,30.69,30.72,30.81,30.72,30.76,30.79,30.84,30.64,30.80,30.87,30.90,30.63,30.78,30.79,30.73,30.64,30.69,30.85,30.95,30.90,30.99,30.87,30.99,30.86,30.78,30.91,30.95,30.75,30.79,30.90,30.84,30.72,30.73,30.75,30.57,30.43,30.53,30.51,30.09,30.10,30.17,29.93,30.32,30.28,30.45,30.50,30.24,30.42,30.64,30.66,30.46,30.69,30.86,30.72,30.63,30.88,30.87,30.63,30.69,31.00,30.94,30.81,31.00,30.98,30.82,30.78,30.94,30.83,30.78,30.96,30.86,30.62,30.73,30.94,30.74,30.83,30.76,30.65,30.69,30.70,30.59,30.68,30.56,30.61,30.48,30.56,30.65,30.69,30.69,30.89,31.01,30.97,31.03,31.12,31.13,31.05,31.14,31.08,30.97,31.00,31.15,31.03,30.99,31.04,31.11,31.08,31.20,31.12,31.03,31.12,31.19,31.11,31.05,31.21,31.21,31.15,31.13,30.92,31.02,30.98,30.93,30.91,30.99,30.90,30.96,30.89,30.87,30.81,30.83,30.82,30.90,30.86,30.76,30.76,30.76,30.80,30.70,30.79,30.83,30.86,30.91,30.88,30.90,30.98,30.86,30.91,30.92,30.94,30.98,30.99,31.00,31.10,31.07,31.07,31.14,31.23,31.16,31.22,31.19,31.14,31.11,31.16,31.04,31.03,31.12,31.06,31.02,30.92,31.03,31.02,30.93,30.98,30.96,30.92,30.88,30.89,30.93,30.81,30.73,30.87,30.79,30.66,30.70,30.82,30.69,30.57,30.66,30.67,30.61,30.64,30.69,30.56,30.65,30.60,30.59,30.63,30.63,30.53,30.45,30.58,30.58,30.42,30.55,30.51,30.54,30.28,30.44,30.39,30.15,30.19,30.09,30.08,29.95,30.15,30.01,30.19,30.29,30.15,30.23,30.55,30.52,30.35,30.49,30.56,30.65,30.38,30.59,30.58,30.62,30.43,30.60,30.61,30.74,30.68,30.89,30.80,30.83,30.63,30.57,30.66,30.65,30.58,30.66,30.77,30.62,30.44,30.61,30.61,30.53,30.43,30.55,30.47,30.40,30.37,30.38,30.40,30.21,30.17,30.10,29.74,30.08,30.25,30.06,30.35,30.22,30.31,30.38,30.29,30.42,30.46,30.30,30.44,30.63,30.71,30.78,30.80,30.71,30.64,30.71,30.74,30.55,30.59,30.64,30.68,30.50,30.61,30.48,30.32,30.61,30.45,30.09,30.23,30.32,30.03,30.39,30.54,30.20,30.46,30.34,30.30,30.59,30.54,30.49,30.41,30.58,30.36,30.29,30.53,30.53,30.32,30.37,30.67,30.38,30.15,30.48,30.39,30.12,30.17,30.37,30.29,30.21,30.34,30.33,30.34,30.33,30.42,30.36,30.20,30.43,30.66,30.46,30.69,30.67,30.84,30.78,30.89,30.80,30.56,30.73,30.85,30.63,30.60,30.68,30.73,30.62,30.60,30.74,30.59,30.53,30.75,30.83,30.64,30.67,30.87,30.91,30.96,30.87,30.72,30.60,30.79,30.73,30.59,30.69,30.82,30.75,30.64,30.81,30.81,30.76,30.72,30.83,30.83,30.73,30.78,30.92,30.83,30.71,30.68,30.77,30.34,29.87,29.75,28.94,28.71,28.03,27.64,26.29,24.60,23.41,22.39,20.48,19.56,19.13,18.38,16.27,15.25,13.81,11.50,10.58,9.12,10.10,9.63,7.92,6.68,5.09,4.81,4.21,3.59,3.61,3.98,3.67,3.28,3.59,3.81,3.34,3.07,3.34,3.42,3.06,2.73,3.03,3.10,2.63,2.62,2.92,2.71,2.23,2.48,2.71,2.36,2.21,2.56,2.85,2.25,2.89,3.01,3.14,2.89,3.34,3.35,2.81,3.21,3.59,3.24,3.09,3.58,3.84,3.37,3.48,4.05,4.02,3.64,4.18,4.57,4.28,4.23,4.93,5.15,4.72,5.29,5.06,5.15,4.56,4.49,4.49,4.17,3.80,3.35,3.27,4.02,3.63,3.33,3.51,3.99,3.57,3.43,3.95,4.28,4.09,5.64,5.28,4.76,4.77,4.94,4.22,4.15,4.32,4.34,3.61,4.29,4.28,3.77,4.20,4.78,4.14,4.63,3.96,3.86,4.13,3.58,3.19,3.36,3.57,2.98,2.68,3.02,2.79,2.22,2.25,1.92,2.23,2.37,2.87,2.32,2.83,2.60,2.61,3.19,3.23,3.07,2.89,3.41,3.05,2.60,2.75,3.25,2.79,2.74,3.27,3.34,3.13,2.90,2.96,2.86,2.52,2.43,2.52,2.45,2.05,2.18,2.26,2.02,1.64,2.06,2.05,1.81,1.40,1.85,1.45,1.32,1.61,2.04,2.04,1.66,1.74,2.04,1.92,1.60,1.98,2.18,1.96,1.90,2.29,2.39,2.28,2.39,2.70,2.65,2.60,2.81,3.36,3.27,3.84,3.37,3.05,2.82,2.92,2.73,2.39,2.38,2.31,2.16,2.06,1.89,1.79,1.62,1.40,1.44,1.28,1.05,1.02,1.01,0.91,0.78,0.76,0.81,0.94,0.93,0.94,1.15,1.28,1.23,1.43,1.71,1.84,1.92,2.05,2.19,2.34,2.62,2.18,1.92,2.50,2.72,2.25,2.30,2.84,2.96,2.43,2.70,3.08,2.87,2.77,3.11,3.28,3.62,3.33,3.71,3.46,3.76,3.34,2.92,3.22,3.27,2.77,2.58,2.84,2.64,2.24,2.22,2.49,2.14,1.81,2.13,2.24,1.93,1.72,2.22,2.23,2.56,2.25,2.68,2.61,2.08,2.42,2.74,2.54,2.25,2.72,2.91,2.54,2.70,3.20,3.07,2.86,3.13,3.55,3.55,3.48,4.01,3.78,3.18,3.19,3.68,3.21,3.09,3.59,3.24,2.84,3.14,3.44,2.92,2.97,2.88,2.39,2.59,2.69,2.35,2.12,2.52,2.55,2.03,2.15,2.70,3.03,2.99,3.33,3.78,3.69,4.11,4.58,4.99,4.33,4.81,4.89,4.47,5.01,5.19,4.77,4.61,5.16,5.59,5.41,6.06,5.66,4.96,5.31,5.79,5.11,4.70,5.43,5.49,4.70,4.54,4.01,4.16,4.37,3.57,3.50,3.86,3.70,3.25,3.54,3.77,3.44,3.21,3.42,3.79,3.63,3.48,3.64,3.67,3.16,2.92,3.03,3.55,3.46,3.21,3.31,3.62,3.41,3.57,3.98,3.94,3.92,4.51,4.73,4.58,5.00,5.45,5.31,5.57,6.02,6.35,7.32,6.77,5.89,5.91,6.40,5.83,5.33,5.85,5.72,4.98,4.91,5.52,5.07,4.34,4.96,4.61,3.77,4.00,4.65,4.06,4.00,4.46,4.66,4.19,4.18,4.82,4.60,4.44,4.49,5.11,4.47,4.64,5.11,5.50,5.01,5.11,4.62,4.88,5.00,5.15,4.66,4.68,4.70,4.63,4.90,4.64,4.87,5.00,4.74,4.56,4.94,4.95,5.05,5.12,4.64,4.77,5.04,4.93,4.63,4.49,4.56,3.71,3.68,3.75,3.88,3.07,3.45,4.22,3.64,3.60,4.23,4.37,3.63,3.69,4.26,4.54,4.21,4.62,5.09,4.77,4.01,4.10,4.16,3.51,3.58,3.46,3.31,2.89,2.79,3.29,2.75,2.17,2.65,3.10,2.33,2.44,3.61,3.24,2.93,3.65,3.95,3.67,4.14,4.61,4.93,4.83,4.46,4.67,4.48,4.08,4.10,4.19,4.00,3.50,3.90,4.19,3.92,3.21,3.47,3.85,3.41,4.07,3.99,4.00,3.95,4.22,4.33,4.34,5.04,5.07,5.30,6.45,6.09,5.79,6.86,6.86,6.45,7.83,8.23,7.90,8.71,7.96,7.11,7.30,7.86,6.89,7.57,8.87,8.18,6.64,7.86,7.68,6.80,6.81,6.26,5.96,6.56,5.39,5.11,5.13,5.65,5.25,5.06,5.37,5.60,5.03,5.18,5.64,5.55,5.08,5.54,6.17,6.64,5.96,7.01,6.53,7.36,6.82,8.11,7.48,6.05,7.22,8.25,6.90,6.39,7.54,8.45,6.62,6.83,8.55,8.19,7.06,8.26,9.27,8.87,8.18,9.33,10.28,10.44,10.72,9.32,9.37,11.09,9.66,8.57,9.62,10.81,9.77,8.71,9.84,10.10,8.59,9.02,10.36,9.89,7.91,8.78,10.24,9.40,8.19,9.08],[31.53,31.50,31.45,31.39,31.36,31.37,31.30,31.29,31.24,31.20,31.17,31.16,31.08,30.99,30.95,30.94,30.86,30.72,30.81,30.65,30.62,30.69,30.63,30.64,30.63,30.86,30.64,30.80,30.78,30.64,30.53,30.79,30.82,30.61,30.62,30.78,30.59,30.49,30.65,30.72,30.65,30.56,30.55,30.40,30.36,30.46,30.25,30.02,30.09,30.07,29.73,29.98,29.97,29.73,29.55,29.37,29.29,29.40,29.53,29.57,30.12,29.89,29.63,30.21,30.16,29.93,30.08,30.49,30.32,30.10,30.54,30.65,30.51,30.60,30.78,30.80,30.63,30.83,30.95,30.89,30.82,30.92,30.81,30.83,30.68,30.63,30.85,30.62,30.65,30.29,30.19,30.53,30.34,29.68,29.91,30.20,29.95,29.60,29.73,29.99,29.66,30.08,29.81,29.49,29.68,29.64,29.42,29.34,29.47,29.71,29.33,29.69,29.81,29.73,29.79,29.96,30.21,30.40,30.41,30.57,30.39,30.00,30.13,30.25,29.95,29.72,29.92,29.82,29.63,29.86,29.50,29.67,29.57,28.85,29.21,29.18,29.19,29.52,29.66,29.95,30.21,30.59,30.67,30.82,30.62,30.36,30.76,30.81,30.47,30.67,30.83,30.81,30.66,30.76,30.59,30.41,30.53,30.51,30.32,30.00,30.38,30.32,29.89,29.72,30.03,30.04,29.17,29.37,29.99,29.63,30.17,30.05,30.17,30.26,30.40,30.13,30.19,30.53,30.40,30.32,30.48,30.63,30.47,30.45,30.70,30.70,30.68,30.69,30.83,30.79,30.66,30.79,30.83,30.78,30.83,30.86,30.78,30.71,30.80,30.72,30.51,30.75,30.69,30.66,30.44,30.60,30.59,30.47,30.25,30.42,30.32,30.26,30.16,30.19,30.23,30.12,30.23,29.67,30.23,30.10,30.36,30.39,30.30,30.28,30.57,30.58,30.29,30.37,30.61,30.74,30.78,30.85,30.68,30.71,30.80,30.82,30.48,30.79,30.83,30.85,30.51,30.76,30.78,30.69,30.64,30.70,30.82,30.88,30.80,30.92,30.77,30.96,30.76,30.75,30.82,30.82,30.73,30.78,30.88,30.76,30.68,30.76,30.79,30.59,30.50,30.61,30.61,30.14,30.27,30.20,30.05,30.41,30.35,30.49,30.55,30.44,30.55,30.60,30.66,30.44,30.68,30.80,30.71,30.60,30.72,30.75,30.60,30.63,30.90,30.86,30.79,30.95,30.92,30.73,30.73,30.93,30.84,30.75,30.94,30.84,30.63,30.72,30.89,30.71,30.76,30.72,30.67,30.66,30.64,30.59,30.60,30.57,30.59,30.36,30.42,30.62,30.66,30.64,30.88,31.01,30.93,31.00,31.13,31.15,31.02,31.10,31.12,30.91,30.98,31.12,30.96,30.87,31.00,31.07,30.99,31.14,31.03,30.89,30.97,31.12,30.99,30.89,31.15,31.18,31.10,31.04,30.91,30.97,30.84,30.84,30.84,30.91,30.79,30.93,30.79,30.81,30.72,30.83,30.79,30.86,30.80,30.74,30.74,30.68,30.73,30.61,30.73,30.77,30.84,30.91,30.83,30.83,30.88,30.79,30.83,30.79,30.83,30.94,30.90,30.85,31.04,31.03,30.92,31.01,31.17,31.07,31.11,31.10,31.04,31.03,31.08,30.93,30.88,31.08,30.98,30.93,30.92,30.96,30.92,30.84,30.94,30.86,30.81,30.80,30.80,30.82,30.70,30.67,30.80,30.74,30.57,30.65,30.75,30.57,30.49,30.59,30.59,30.57,30.60,30.67,30.59,30.61,30.60,30.61,30.62,30.65,30.55,30.57,30.65,30.50,30.32,30.56,30.56,30.37,30.29,30.44,30.37,30.20,30.25,30.09,30.04,29.99,30.14,30.01,30.16,30.22,30.19,30.22,30.38,30.38,30.36,30.38,30.42,30.54,30.38,30.54,30.48,30.63,30.42,30.54,30.47,30.71,30.66,30.92,30.77,30.80,30.60,30.50,30.55,30.59,30.52,30.51,30.64,30.51,30.43,30.53,30.55,30.31,30.27,30.52,30.53,30.33,30.30,30.25,30.43,30.11,30.19,30.05,29.83,30.12,30.22,30.09,30.34,30.22,30.27,30.28,30.23,30.41,30.40,30.35,30.48,30.66,30.73,30.71,30.83,30.69,30.54,30.62,30.77,30.51,30.65,30.65,30.63,30.44,30.63,30.51,30.32,30.63,30.47,30.17,30.34,30.40,30.10,30.35,30.57,30.25,30.45,30.28,30.19,30.55,30.46,30.36,30.39,30.58,30.36,30.22,30.54,30.57,30.36,30.46,30.66,30.37,30.23,30.49,30.39,30.02,30.21,30.44,30.17,30.14,30.35,30.29,30.25,30.32,30.46,30.34,30.16,30.37,30.65,30.48,30.66,30.68,30.84,30.77,30.86,30.84,30.56,30.67,30.83,30.62,30.48,30.58,30.76,30.57,30.47,30.73,30.62,30.47,30.73,30.84,30.64,30.69,30.84,30.90,30.90,30.79,30.72,30.56,30.72,30.71,30.46,30.55,30.78,30.77,30.62,30.68,30.78,30.60,30.61,30.78,30.83,30.68,30.73,30.88,30.82,30.66,30.54,30.53,30.04,29.60,29.54,28.86,28.57,28.05,27.62,26.29,24.28,23.18,22.18,20.21,19.77,19.44,18.69,16.53,15.52,14.01,11.65,10.97,9.75,10.35,10.04,8.06,6.81,5.09,4.89,4.16,3.67,3.85,4.05,3.74,3.26,3.83,3.84,3.44,3.22,3.49,3.63,3.27,3.03,3.24,3.32,3.16,2.83,2.97,3.11,2.55,2.65,2.77,2.66,2.24,2.73,3.00,2.55,3.14,3.36,3.52,3.44,3.72,3.71,3.19,3.55,3.92,3.59,3.51,3.85,4.11,3.74,3.87,4.36,4.33,3.99,4.41,4.74,4.47,4.39,5.02,5.23,4.75,5.34,5.16,5.33,4.63,4.55,4.54,4.15,3.83,3.36,3.34,4.02,3.79,3.43,3.60,4.10,3.79,3.62,4.04,4.40,4.36,5.90,5.55,4.99,4.88,5.06,4.55,4.38,4.52,4.37,3.78,4.40,4.37,3.92,4.29,4.76,4.25,4.55,3.99,3.89,4.11,3.70,3.17,3.40,3.71,3.02,2.76,3.06,2.96,2.29,2.43,2.09,2.28,2.51,2.98,2.70,2.96,2.78,2.90,3.29,3.49,3.33,3.21,3.61,3.39,2.98,3.20,3.57,3.25,3.25,3.63,3.78,3.56,3.31,3.35,3.30,2.96,2.74,2.85,2.82,2.44,2.52,2.68,2.48,2.02,2.26,2.39,2.13,1.62,2.06,1.54,1.45,1.49,2.09,2.00,1.69,1.86,2.30,2.07,1.75,2.25,2.42,2.21,2.21,2.56,2.67,2.50,2.70,3.00,2.96,2.95,3.16,3.58,3.51,4.08,3.55,3.30,3.00,3.16,3.01,2.61,2.49,2.40,2.32,2.27,2.01,1.94,1.74,1.60,1.52,1.45,1.27,1.12,1.03,1.01,0.94,0.80,0.77,0.83,0.98,0.99,1.02,1.26,1.28,1.33,1.58,1.76,1.90,1.95,2.05,2.15,2.46,2.12,1.69,2.42,2.67,2.16,2.27,2.92,2.80,2.33,2.81,3.19,2.93,2.82,3.13,3.53,3.74,3.52,3.69,3.45,3.65,3.45,3.10,3.17,3.28,2.81,2.64,2.83,2.65,2.26,2.14,2.32,2.05,1.61,1.94,1.96,1.68,1.55,2.14,2.17,2.38,2.18,2.57,2.48,2.02,2.28,2.64,2.43,2.15,2.72,2.90,2.62,2.67,3.17,3.12,2.95,3.30,3.49,3.55,3.51,3.99,3.78,3.37,3.28,3.76,3.35,3.18,3.68,3.46,2.96,3.36,3.48,3.07,3.20,2.98,2.46,2.70,2.78,2.35,2.10,2.57,2.57,2.00,2.30,2.71,3.06,3.10,3.59,3.92,3.86,4.24,4.65,4.98,4.36,4.82,4.92,4.54,5.02,5.28,4.75,4.68,5.18,5.80,5.50,6.19,5.75,5.16,5.43,5.96,5.20,4.80,5.49,5.50,4.61,4.49,4.05,4.07,4.46,3.74,3.57,3.92,3.84,3.21,3.65,3.91,3.60,3.26,3.73,3.95,3.82,3.60,3.76,3.63,3.19,2.89,3.33,3.57,3.27,3.12,3.43,3.66,3.58,3.65,4.11,4.09,4.10,4.54,4.87,4.76,4.95,5.53,5.51,5.75,5.99,6.49,7.23,6.85,5.98,6.03,6.53,5.85,5.37,5.93,5.74,5.13,4.86,5.49,5.06,4.50,4.90,4.46,3.89,4.16,4.56,4.32,4.14,4.47,4.80,4.40,4.20,4.90,4.88,4.48,4.74,5.24,4.93,4.61,5.21,5.99,5.55,5.13,4.85,5.29,5.48,4.89,4.76,5.36,5.27,4.73,5.04,5.63,5.07,4.65,5.18,5.41,5.02,5.23,5.43,5.11,4.80,4.93,5.37,5.19,4.68,4.65,4.78,4.28,4.03,4.25,4.57,3.68,3.96,4.46,4.12,3.68,4.21,4.53,3.77,3.50,4.43,4.70,4.21,4.71,5.08,4.89,4.19,4.14,4.32,3.63,3.47,3.58,3.22,2.99,2.74,3.27,2.54,2.41,3.23,3.62,2.76,2.97,3.42,3.25,3.41,3.63,4.02,4.22,4.60,4.65,4.63,4.94,4.55,4.66,4.41,3.94,3.81,4.08,3.92,3.46,3.91,4.41,3.83,3.14,3.66,3.83,3.34,3.65,4.26,3.94,3.99,4.40,4.33,4.47,5.16,5.65,5.48,6.34,6.08,6.22,6.74,7.24,6.62,7.88,8.19,8.09,8.91,8.39,7.71,8.65,8.41,7.95,8.35,9.36,8.86,7.92,9.03,8.42,8.09,7.71,6.90,6.60,7.59,6.52,5.90,5.91,6.25,6.34,5.52,5.68,6.70,6.37,6.09,6.16,7.03,6.32,6.30,7.13,7.10,6.45,7.08,7.19,7.66,7.25,8.31,8.16,7.48,7.96,8.76,8.06,7.43,8.53,9.44,8.00,8.32,9.40,9.39,8.43,8.97,10.04,9.66,9.24,9.77,10.69,10.51,11.06,9.87,10.05,11.57,10.81,9.75,10.60,11.16,10.25,9.26,10.45,10.64,9.20,9.23,10.52,9.98,8.70,9.01,10.11,9.40,8.31,9.69],[31.54,31.52,31.48,31.44,31.42,31.41,31.36,31.38,31.31,31.27,31.26,31.25,31.15,31.14,31.09,31.06,30.99,30.86,30.89,30.71,30.72,30.70,30.67,30.64,30.73,30.85,30.66,30.79,30.77,30.62,30.49,30.78,30.80,30.57,30.64,30.83,30.65,30.52,30.66,30.70,30.60,30.67,30.47,30.37,30.42,30.45,30.20,30.09,30.11,30.19,29.79,29.92,30.12,29.95,29.74,29.58,29.58,29.64,29.73,29.69,30.20,30.03,29.76,30.13,30.23,30.08,30.05,30.43,30.33,30.07,30.45,30.62,30.42,30.53,30.77,30.81,30.61,30.84,31.02,30.92,30.85,30.97,30.84,30.87,30.63,30.66,30.91,30.59,30.56,30.29,30.18,30.41,30.26,29.75,29.88,30.23,30.00,29.78,29.86,30.18,29.82,30.17,30.00,29.59,29.85,30.01,29.65,29.53,29.66,29.87,29.53,29.85,29.94,29.87,29.92,30.09,30.28,30.48,30.43,30.54,30.46,30.03,30.17,30.23,30.02,29.82,30.05,29.85,29.71,29.90,29.76,29.73,29.66,29.13,29.29,29.26,29.18,29.44,29.50,29.87,29.99,30.58,30.64,30.79,30.60,30.16,30.78,30.77,30.38,30.58,30.86,30.76,30.59,30.71,30.51,30.27,30.37,30.40,30.20,29.84,30.27,30.21,29.79,29.62,29.91,30.02,29.36,29.36,29.92,29.66,29.94,29.90,30.21,30.32,30.41,30.11,30.06,30.45,30.43,30.28,30.32,30.70,30.52,30.35,30.62,30.75,30.68,30.63,30.92,30.85,30.74,30.85,30.96,30.88,30.96,30.95,30.79,30.73,30.91,30.74,30.50,30.75,30.84,30.76,30.35,30.71,30.73,30.39,30.23,30.53,30.46,30.18,30.04,30.29,30.28,30.07,30.20,30.18,29.61,30.13,30.39,30.38,30.27,30.26,30.61,30.57,30.22,30.42,30.64,30.74,30.80,30.91,30.76,30.71,30.88,30.93,30.64,30.78,30.95,30.93,30.64,30.83,30.80,30.80,30.65,30.72,30.86,30.91,30.90,31.01,30.93,31.04,30.89,30.81,30.92,30.91,30.80,30.86,30.93,30.82,30.68,30.75,30.80,30.62,30.52,30.50,30.50,30.12,30.12,30.10,29.95,30.28,30.25,30.51,30.51,30.25,30.53,30.65,30.67,30.37,30.71,30.83,30.76,30.63,30.86,30.85,30.65,30.76,30.99,30.96,30.85,30.93,30.97,30.85,30.76,30.90,30.83,30.83,30.95,30.88,30.72,30.84,30.96,30.78,30.88,30.81,30.67,30.76,30.75,30.59,30.61,30.67,30.65,30.48,30.67,30.66,30.74,30.73,30.84,31.00,30.99,31.03,31.11,31.09,31.06,31.11,31.08,30.97,31.01,31.13,31.02,31.00,31.02,31.06,31.02,31.12,31.05,31.02,31.06,31.14,31.08,31.07,31.16,31.18,31.16,31.10,31.00,31.06,30.98,31.01,30.95,31.03,30.96,31.01,30.93,30.90,30.87,30.84,30.82,30.91,30.88,30.77,30.83,30.84,30.85,30.75,30.81,30.88,30.93,30.99,30.94,30.97,30.99,30.92,30.97,31.00,30.99,31.06,31.03,31.04,31.12,31.11,31.06,31.10,31.21,31.10,31.12,31.09,31.10,31.04,31.07,30.98,31.02,31.09,31.03,31.04,30.96,31.02,31.07,30.98,31.03,31.04,30.95,30.92,30.98,31.00,30.80,30.81,31.00,30.86,30.73,30.86,30.96,30.71,30.67,30.83,30.78,30.76,30.81,30.83,30.74,30.83,30.68,30.72,30.74,30.62,30.45,30.46,30.68,30.47,30.28,30.59,30.55,30.35,30.30,30.49,30.38,30.18,30.25,30.15,30.10,30.00,30.10,30.04,30.17,30.20,30.10,30.18,30.41,30.43,30.21,30.43,30.47,30.62,30.59,30.54,30.70,30.82,30.68,30.67,30.70,30.85,30.76,30.94,30.88,30.87,30.69,30.69,30.69,30.70,30.72,30.64,30.77,30.61,30.53,30.65,30.56,30.32,30.39,30.51,30.58,30.32,30.26,30.29,30.39,30.07,30.23,30.18,29.88,30.18,30.34,30.14,30.36,30.37,30.36,30.32,30.34,30.47,30.46,30.44,30.51,30.70,30.79,30.72,30.84,30.78,30.66,30.72,30.84,30.59,30.59,30.70,30.72,30.49,30.68,30.60,30.37,30.69,30.57,30.24,30.52,30.42,30.15,30.53,30.50,30.26,30.43,30.37,30.29,30.53,30.43,30.47,30.33,30.57,30.33,30.34,30.60,30.59,30.47,30.48,30.70,30.32,30.29,30.52,30.38,30.19,30.23,30.45,30.20,30.19,30.42,30.39,30.27,30.29,30.52,30.43,30.20,30.37,30.68,30.55,30.72,30.70,30.84,30.80,30.85,30.81,30.59,30.70,30.76,30.60,30.62,30.60,30.72,30.65,30.53,30.70,30.59,30.61,30.73,30.77,30.52,30.70,30.84,30.84,30.87,30.73,30.62,30.48,30.67,30.64,30.47,30.52,30.75,30.73,30.60,30.64,30.76,30.61,30.56,30.80,30.78,30.65,30.68,30.89,30.76,30.61,30.58,30.71,30.23,29.80,29.65,28.87,28.52,27.91,27.61,26.15,24.52,23.31,22.48,20.71,19.80,19.66,19.05,16.71,15.72,14.24,11.93,11.18,9.95,10.08,9.78,8.03,6.76,4.98,4.65,4.06,3.43,3.53,3.95,3.48,3.20,3.59,3.77,3.37,3.06,3.32,3.48,3.22,2.81,3.02,3.22,2.78,2.64,2.96,2.82,2.44,2.48,2.78,2.62,2.09,2.44,2.94,2.51,3.10,3.24,3.37,3.22,3.62,3.49,3.09,3.37,3.71,3.27,3.33,3.70,3.82,3.34,3.63,4.17,4.07,3.77,4.29,4.46,4.19,4.27,4.85,5.01,4.66,5.17,5.03,5.11,4.47,4.31,4.33,4.06,3.62,3.20,3.17,3.77,3.50,3.17,3.46,3.83,3.53,3.40,3.82,4.16,4.15,5.54,5.38,4.69,4.65,4.84,4.37,4.05,4.24,4.16,3.57,4.20,4.11,3.53,4.07,4.61,3.96,4.37,3.77,3.68,3.87,3.47,2.99,3.25,3.38,2.82,2.77,2.80,2.65,2.16,2.34,1.97,2.22,2.48,3.05,2.91,3.14,3.06,3.10,3.47,3.58,3.46,3.29,3.78,3.51,3.07,3.28,3.66,3.37,3.22,3.68,3.83,3.64,3.39,3.32,3.37,2.96,2.91,2.93,2.93,2.50,2.51,2.75,2.41,2.25,2.18,2.40,2.09,1.62,1.95,1.37,1.56,1.52,2.07,2.12,1.75,2.00,2.19,2.29,2.11,2.32,2.36,2.27,2.27,2.72,2.75,2.53,2.77,3.12,3.08,2.99,3.22,3.56,3.47,4.02,3.56,3.33,3.12,3.17,2.98,2.67,2.56,2.41,2.32,2.32,2.17,2.03,1.87,1.74,1.67,1.49,1.38,1.35,1.18,1.03,1.02,0.98,0.81,0.76,0.82,0.94,0.96,0.98,1.09,1.32,1.41,1.57,1.76,1.94,1.98,2.09,2.40,2.07,1.82,2.37,2.56,2.18,2.05,2.83,2.79,2.46,2.74,3.17,3.02,2.87,3.08,3.37,3.54,3.33,3.55,3.38,3.50,3.28,3.06,3.11,3.15,2.68,2.49,2.62,2.55,2.11,2.12,2.35,1.93,1.45,2.04,2.13,1.69,1.41,2.01,1.97,2.27,2.05,2.56,2.42,1.97,2.22,2.58,2.32,2.06,2.64,2.73,2.50,2.64,3.21,2.96,2.83,3.14,3.45,3.44,3.29,3.77,3.67,3.16,3.22,3.53,3.20,3.12,3.48,3.28,2.87,3.20,3.37,3.03,3.10,2.93,2.45,2.61,2.69,2.39,2.17,2.50,2.51,1.97,2.33,2.60,3.06,3.04,3.40,3.69,3.75,4.04,4.39,4.85,4.35,4.76,4.78,4.55,4.98,5.25,4.78,4.78,5.27,5.74,5.50,6.09,5.76,5.12,5.32,5.95,5.15,4.76,5.45,5.49,4.50,4.36,3.91,4.00,4.31,3.62,3.35,3.84,3.93,3.27,3.51,3.89,3.64,3.25,3.59,3.80,3.72,3.45,3.85,3.66,3.34,3.05,3.30,3.51,3.33,3.17,3.25,3.71,3.45,3.52,4.19,4.10,3.89,4.47,4.98,4.68,4.99,5.48,5.39,5.52,5.99,6.34,7.14,6.72,5.86,5.97,6.41,5.82,5.36,5.86,5.63,5.04,5.02,5.34,5.03,4.48,4.93,4.51,3.73,4.06,4.62,4.22,3.92,4.52,4.93,4.31,4.22,5.21,5.28,4.58,4.90,5.70,5.41,4.92,5.68,6.32,5.95,5.53,5.14,5.81,5.94,5.67,5.19,5.81,5.74,5.08,5.20,5.92,5.49,4.73,5.80,6.00,5.39,5.33,5.93,5.47,5.12,5.08,5.68,5.78,5.15,4.75,5.14,4.87,4.73,4.52,5.14,4.39,4.28,4.95,4.53,4.24,4.42,4.73,4.05,4.08,4.52,4.84,4.32,4.74,5.15,5.04,4.18,4.25,4.27,3.76,3.47,3.68,3.44,3.08,3.16,3.24,2.93,2.82,3.19,2.90,2.85,3.29,3.41,3.35,3.41,3.66,4.28,4.15,4.55,5.07,5.10,5.24,4.90,4.96,4.61,4.24,4.18,4.23,3.99,3.53,3.99,4.09,3.57,3.07,3.53,3.76,3.14,4.00,4.09,3.91,4.08,4.35,4.56,4.67,5.33,5.98,5.74,6.50,6.40,6.50,6.78,7.59,6.82,7.88,8.56,8.30,9.09,8.48,8.12,9.08,8.76,8.57,8.64,9.56,8.96,8.45,9.23,8.51,8.28,7.84,7.30,6.81,7.56,6.72,6.14,6.06,6.61,6.53,5.82,5.98,6.85,6.44,6.23,6.28,6.90,6.58,6.63,7.11,7.39,6.76,7.35,7.53,7.83,7.52,8.63,8.49,7.79,8.20,9.22,8.47,8.14,8.80,9.79,8.60,8.70,9.54,9.60,8.85,9.43,10.30,9.91,9.57,9.93,10.81,10.90,11.17,10.11,10.42,11.40,10.65,9.74,10.54,11.35,10.59,9.80,10.41,10.82,10.05,9.75,10.80,10.74,9.47,9.57,10.59,10.06,9.39,9.83],[31.51,31.50,31.43,31.37,31.37,31.36,31.30,31.31,31.25,31.21,31.20,31.20,31.06,31.08,31.03,31.02,30.91,30.81,30.87,30.58,30.62,30.56,30.69,30.53,30.72,30.77,30.62,30.86,30.81,30.58,30.50,30.80,30.82,30.52,30.62,30.84,30.64,30.42,30.68,30.71,30.58,30.48,30.45,30.42,30.23,30.27,30.18,29.92,30.03,30.02,29.80,29.83,30.03,29.92,29.80,29.62,29.60,29.69,29.80,29.66,30.28,30.07,29.82,30.23,30.34,30.16,30.09,30.56,30.44,30.18,30.50,30.70,30.53,30.58,30.81,30.85,30.67,30.85,31.00,30.93,30.88,30.98,30.87,30.86,30.64,30.70,30.91,30.64,30.54,30.23,30.13,30.49,30.39,29.77,29.96,30.33,30.09,29.81,29.90,30.23,29.95,30.25,30.04,29.72,29.86,30.01,29.79,29.60,29.63,29.88,29.60,29.90,29.90,29.98,29.94,30.04,30.26,30.49,30.42,30.47,30.41,30.12,30.11,30.16,30.09,29.79,30.02,29.88,29.79,29.94,29.81,29.79,29.78,29.19,29.25,29.29,29.22,29.37,29.40,29.82,29.88,30.55,30.61,30.77,30.60,30.17,30.72,30.81,30.42,30.54,30.85,30.78,30.65,30.68,30.54,30.36,30.36,30.32,30.19,29.92,30.18,30.19,29.80,29.60,29.87,29.93,29.26,29.36,29.93,29.75,29.94,29.87,30.15,30.17,30.36,30.09,30.09,30.48,30.39,30.33,30.28,30.64,30.54,30.29,30.60,30.77,30.69,30.56,30.90,30.88,30.74,30.83,30.93,30.85,30.89,30.90,30.78,30.67,30.86,30.76,30.43,30.69,30.78,30.75,30.30,30.59,30.72,30.37,30.18,30.43,30.49,30.12,29.98,30.40,30.31,30.09,30.24,30.21,30.27,29.63,30.32,30.35,30.26,30.25,30.42,30.40,30.07,30.24,30.44,30.51,30.64,30.74,30.60,30.57,30.79,30.78,30.50,30.68,30.80,30.81,30.56,30.74,30.77,30.77,30.62,30.73,30.87,31.01,30.93,31.07,30.90,31.05,30.93,30.78,30.89,30.93,30.74,30.72,30.87,30.78,30.63,30.60,30.70,30.47,30.28,30.44,30.46,29.93,30.03,30.02,29.78,30.25,30.26,30.47,30.49,30.21,30.43,30.62,30.62,30.32,30.68,30.82,30.69,30.63,30.91,30.88,30.66,30.72,31.04,31.02,30.86,31.03,31.06,30.85,30.80,31.01,30.92,30.83,31.04,30.96,30.68,30.79,31.02,30.80,30.89,30.80,30.62,30.73,30.76,30.55,30.66,30.55,30.67,30.53,30.73,30.71,30.76,30.80,30.93,31.06,31.02,31.09,31.11,31.15,31.08,31.20,31.12,30.97,31.06,31.20,31.07,31.01,31.01,31.11,31.08,31.19,31.10,31.03,31.09,31.16,31.11,31.09,31.20,31.17,31.15,31.14,30.90,31.02,30.97,30.93,30.85,31.01,30.88,30.90,30.86,30.94,30.83,30.78,30.86,30.96,30.86,30.84,30.87,30.82,30.82,30.71,30.73,30.79,30.84,30.84,30.84,30.89,30.92,30.80,30.92,30.92,30.99,31.02,31.01,31.01,31.12,31.10,31.08,31.12,31.21,31.16,31.13,31.09,31.13,31.10,31.13,31.03,31.04,31.14,31.07,31.02,30.97,31.06,31.09,30.96,31.06,30.99,30.93,30.89,30.98,30.94,30.70,30.81,31.01,30.75,30.65,30.88,30.92,30.63,30.66,30.86,30.72,30.80,30.81,30.85,30.74,30.76,30.71,30.69,30.75,30.51,30.48,30.53,30.64,30.42,30.35,30.60,30.53,30.31,30.28,30.46,30.36,30.16,30.24,30.13,30.11,30.00,30.18,30.02,30.14,30.20,30.13,30.07,30.46,30.42,30.15,30.38,30.46,30.58,30.47,30.57,30.59,30.83,30.72,30.74,30.71,30.81,30.87,30.88,30.95,30.92,30.76,30.68,30.71,30.71,30.73,30.68,30.78,30.73,30.56,30.71,30.64,30.46,30.38,30.50,30.46,30.24,30.28,30.24,30.47,30.11,30.28,30.09,29.82,30.07,30.24,30.25,30.30,30.31,30.31,30.30,30.30,30.39,30.37,30.37,30.43,30.49,30.65,30.61,30.74,30.59,30.46,30.63,30.68,30.47,30.55,30.56,30.67,30.40,30.62,30.55,30.31,30.65,30.58,30.19,30.51,30.47,30.15,30.57,30.55,30.31,30.48,30.42,30.31,30.60,30.52,30.62,30.39,30.68,30.40,30.44,30.69,30.60,30.43,30.44,30.66,30.34,30.31,30.54,30.48,30.22,30.33,30.54,30.38,30.29,30.48,30.44,30.27,30.30,30.55,30.43,30.17,30.42,30.67,30.51,30.75,30.71,30.88,30.78,30.88,30.84,30.60,30.72,30.85,30.66,30.68,30.70,30.78,30.70,30.68,30.81,30.63,30.68,30.76,30.84,30.67,30.73,30.84,30.89,30.88,30.79,30.73,30.56,30.73,30.73,30.68,30.60,30.78,30.82,30.67,30.72,30.86,30.76,30.62,30.86,30.89,30.76,30.73,30.93,30.86,30.70,30.50,30.59,30.24,29.73,29.58,28.85,28.38,27.76,27.47,26.12,24.27,23.22,22.17,20.41,19.66,19.42,18.82,16.75,15.81,14.28,11.81,10.87,9.37,10.51,9.95,8.05,6.82,5.06,4.67,4.12,3.63,3.70,4.03,3.64,3.19,3.64,3.80,3.53,3.10,3.51,3.58,3.28,2.92,3.14,3.33,2.85,2.83,3.09,2.90,2.38,2.59,2.90,2.54,1.97,2.45,3.06,2.31,3.13,3.29,3.48,3.24,3.70,3.59,3.19,3.58,3.78,3.39,3.34,3.79,3.94,3.58,3.73,4.24,4.11,3.85,4.34,4.57,4.31,4.40,4.91,5.04,4.65,5.14,4.99,5.10,4.54,4.44,4.41,4.02,3.76,3.37,3.23,3.85,3.71,3.31,3.49,3.88,3.71,3.54,3.88,4.29,4.26,5.71,5.47,4.70,4.66,4.92,4.23,4.32,4.32,4.18,3.55,4.25,4.03,3.58,4.05,4.64,3.87,4.40,3.74,3.79,3.84,3.42,3.00,3.21,3.37,2.85,2.37,2.62,2.75,2.00,2.33,1.78,2.10,2.38,2.93,2.61,3.07,2.99,3.13,3.58,3.63,3.51,3.36,3.84,3.58,3.13,3.28,3.69,3.38,3.31,3.71,3.86,3.69,3.40,3.42,3.37,3.06,2.83,2.99,2.90,2.46,2.39,2.76,2.47,2.24,2.01,2.25,2.05,1.56,1.84,1.33,1.56,1.74,2.21,2.14,2.03,2.14,2.09,2.04,2.05,2.31,2.44,2.30,2.33,2.65,2.77,2.58,2.86,3.13,3.13,2.97,3.18,3.60,3.56,4.07,3.62,3.43,3.18,3.27,3.06,2.76,2.66,2.51,2.40,2.34,2.23,2.13,1.99,1.84,1.74,1.57,1.44,1.36,1.28,1.14,0.98,0.99,1.00,0.79,0.77,0.83,0.94,0.96,0.94,1.19,1.38,1.43,1.58,1.72,1.86,1.96,2.23,1.91,1.63,2.22,2.37,2.12,2.10,2.68,2.64,2.42,2.59,2.95,2.86,2.87,2.98,3.29,3.54,3.20,3.49,3.29,3.54,3.21,2.81,2.98,3.07,2.56,2.34,2.50,2.43,2.08,2.01,2.09,1.85,1.49,1.79,1.86,1.53,1.31,1.85,2.02,2.13,1.97,2.36,2.30,1.87,2.17,2.52,2.23,2.04,2.50,2.74,2.35,2.56,3.03,2.91,2.69,2.99,3.36,3.44,3.34,3.71,3.63,3.03,3.12,3.58,3.26,3.07,3.48,3.39,2.87,3.11,3.36,2.98,3.02,2.88,2.44,2.60,2.69,2.27,2.13,2.68,2.50,2.07,2.32,2.79,3.17,3.08,3.39,3.81,3.73,4.02,4.38,4.78,4.18,4.58,4.68,4.37,4.88,5.06,4.63,4.64,5.02,5.48,5.23,5.96,5.52,4.85,5.18,5.72,4.96,4.57,5.34,5.30,4.49,4.22,3.82,3.92,4.14,3.49,3.38,3.77,3.72,3.00,3.37,3.84,3.46,3.05,3.43,3.81,3.60,3.55,3.84,3.44,3.27,2.83,2.91,3.24,3.16,3.04,3.26,3.44,3.36,3.38,3.97,3.85,3.77,4.32,4.65,4.48,4.89,5.26,5.18,5.43,5.88,6.23,6.99,6.53,5.76,5.73,6.21,5.62,5.22,5.56,5.44,4.84,4.85,5.20,4.92,4.38,4.74,4.45,3.59,3.99,4.51,4.07,3.90,4.41,4.79,4.17,4.18,5.04,4.98,4.55,4.47,5.30,4.94,4.63,5.50,6.02,5.50,5.24,5.01,5.15,5.49,5.12,4.83,5.10,5.00,4.96,4.83,5.02,4.98,5.06,4.98,5.05,5.12,5.42,5.25,5.43,5.26,5.06,5.36,5.32,4.58,4.87,5.17,4.12,4.22,4.39,4.71,3.67,4.12,4.47,4.28,3.85,4.47,4.67,4.11,3.88,4.05,4.72,4.27,4.66,5.02,4.78,4.03,4.08,3.96,3.67,3.41,3.62,3.11,2.96,2.93,3.17,3.10,2.85,2.86,3.20,2.59,2.90,3.59,3.48,2.89,4.00,4.18,3.80,3.96,4.53,4.82,5.06,4.79,4.70,4.68,4.53,4.02,4.34,4.00,3.69,3.36,3.90,3.31,2.94,3.21,3.54,3.38,3.55,3.96,3.85,3.96,4.30,4.48,4.57,5.07,5.59,5.55,6.42,6.30,6.12,6.65,7.26,6.89,7.77,8.28,8.17,8.76,8.14,7.56,8.12,8.39,7.92,8.11,9.13,8.85,7.98,8.66,8.20,7.67,7.49,7.03,6.75,6.97,6.11,5.63,5.89,6.04,5.88,5.40,5.44,6.08,5.60,5.68,5.79,6.22,5.53,5.87,6.71,7.02,6.55,7.13,7.39,7.72,7.77,8.45,8.28,7.23,7.90,8.98,7.76,7.65,8.32,9.08,7.91,8.42,9.20,8.83,8.31,9.03,9.82,9.61,9.14,9.76,10.82,10.76,11.13,9.86,10.05,11.25,10.39,9.35,10.19,11.07,10.08,9.25,10.11,10.49,9.54,9.15,10.47,10.44,8.92,9.21,10.52,9.92,8.94,9.52],[31.54,31.50,31.46,31.41,31.40,31.38,31.34,31.35,31.30,31.27,31.27,31.27,31.16,31.10,31.05,31.02,30.97,30.81,30.88,30.65,30.63,30.67,30.58,30.60,30.68,30.80,30.66,30.86,30.85,30.69,30.62,30.86,30.86,30.64,30.71,30.85,30.67,30.55,30.72,30.77,30.74,30.60,30.59,30.52,30.46,30.41,30.34,30.16,30.12,30.07,29.90,29.96,30.03,29.88,29.76,29.48,29.45,29.52,29.62,29.71,30.28,30.03,29.76,30.38,30.37,30.14,30.21,30.64,30.52,30.29,30.64,30.78,30.65,30.68,30.86,30.90,30.73,30.89,31.02,30.95,30.89,30.99,30.88,30.88,30.74,30.74,30.95,30.74,30.68,30.35,30.25,30.58,30.49,29.83,30.05,30.39,30.13,29.82,29.91,30.23,29.88,30.19,29.90,29.71,29.68,29.84,29.58,29.50,29.54,29.84,29.49,29.76,29.90,29.91,30.00,30.06,30.31,30.54,30.49,30.60,30.46,30.08,30.19,30.31,30.06,29.84,30.00,29.93,29.77,29.86,29.64,29.80,29.67,29.04,29.32,29.30,29.23,29.42,29.58,29.90,30.00,30.61,30.68,30.86,30.64,30.31,30.80,30.87,30.53,30.70,30.90,30.84,30.71,30.79,30.67,30.51,30.53,30.53,30.33,30.04,30.42,30.25,29.97,29.80,30.14,30.11,29.31,29.36,29.92,29.61,30.21,29.91,30.21,30.32,30.47,30.21,30.36,30.60,30.53,30.53,30.47,30.75,30.61,30.50,30.77,30.82,30.77,30.72,30.94,30.88,30.78,30.86,30.94,30.86,30.95,30.93,30.85,30.77,30.83,30.77,30.60,30.78,30.83,30.81,30.47,30.70,30.76,30.53,30.35,30.52,30.53,30.35,30.16,30.45,30.40,30.16,30.37,30.23,30.36,30.25,29.91,30.45,30.30,30.39,30.65,30.67,30.28,30.41,30.65,30.69,30.79,30.87,30.75,30.82,30.80,30.85,30.58,30.80,30.87,30.91,30.63,30.79,30.80,30.74,30.65,30.69,30.86,30.96,30.88,31.00,30.86,30.99,30.85,30.76,30.89,30.90,30.75,30.79,30.92,30.85,30.73,30.78,30.84,30.65,30.46,30.62,30.66,30.19,30.29,30.25,30.03,30.46,30.42,30.58,30.67,30.44,30.55,30.68,30.73,30.52,30.75,30.86,30.71,30.65,30.83,30.84,30.63,30.69,30.99,30.95,30.85,31.02,31.02,30.80,30.81,30.98,30.87,30.83,31.00,30.90,30.65,30.76,30.99,30.79,30.89,30.83,30.72,30.76,30.74,30.62,30.71,30.57,30.58,30.52,30.70,30.67,30.76,30.70,30.89,31.06,30.99,31.05,31.15,31.15,31.06,31.15,31.11,30.98,31.02,31.17,31.05,30.99,31.05,31.10,31.09,31.18,31.09,31.03,31.12,31.18,31.11,31.06,31.23,31.21,31.15,31.19,30.95,31.04,30.96,30.91,30.90,30.98,30.88,31.00,30.85,30.88,30.81,30.88,30.83,30.89,30.86,30.78,30.81,30.81,30.79,30.68,30.84,30.88,30.96,30.95,30.94,30.92,30.95,30.84,30.92,30.90,30.95,31.03,31.00,31.03,31.17,31.12,31.07,31.14,31.24,31.16,31.17,31.15,31.15,31.10,31.14,31.04,31.03,31.12,31.03,31.03,30.97,31.03,31.04,30.96,31.01,31.00,30.93,30.89,30.93,30.97,30.91,30.80,30.94,30.85,30.72,30.80,30.90,30.71,30.66,30.78,30.68,30.72,30.70,30.84,30.60,30.77,30.68,30.67,30.64,30.63,30.49,30.45,30.56,30.52,30.34,30.53,30.50,30.47,30.23,30.41,30.34,30.11,30.14,30.12,30.01,29.98,30.09,30.03,30.14,30.10,30.09,30.07,30.54,30.40,30.28,30.34,30.57,30.60,30.40,30.65,30.64,30.72,30.60,30.66,30.68,30.73,30.74,30.89,30.85,30.92,30.68,30.66,30.79,30.76,30.65,30.73,30.84,30.75,30.63,30.75,30.69,30.53,30.40,30.59,30.79,30.14,30.33,30.41,30.31,30.20,30.27,30.20,29.96,30.13,30.29,30.12,30.32,30.35,30.28,30.32,30.35,30.44,30.56,30.51,30.49,30.67,30.78,30.78,30.92,30.75,30.67,30.82,30.74,30.56,30.72,30.71,30.64,30.44,30.64,30.51,30.30,30.62,30.55,30.22,30.48,30.37,30.17,30.47,30.58,30.32,30.52,30.41,30.28,30.59,30.51,30.49,30.39,30.62,30.38,30.35,30.60,30.59,30.42,30.46,30.71,30.31,30.22,30.47,30.39,30.17,30.20,30.37,30.31,30.21,30.38,30.37,30.24,30.27,30.53,30.37,30.19,30.34,30.61,30.45,30.71,30.70,30.85,30.73,30.88,30.86,30.61,30.69,30.85,30.65,30.60,30.64,30.79,30.65,30.57,30.77,30.64,30.63,30.75,30.88,30.67,30.74,30.89,30.91,30.97,30.83,30.74,30.55,30.71,30.76,30.60,30.56,30.79,30.82,30.63,30.70,30.84,30.71,30.57,30.83,30.89,30.77,30.69,30.91,30.85,30.69,30.50,30.54,30.19,29.58,29.54,28.73,28.32,27.70,27.09,25.87,24.08,23.11,22.06,20.31,19.46,19.23,18.39,16.08,15.00,13.77,11.08,10.37,8.92,10.05,9.81,7.89,6.69,4.98,4.74,4.13,3.54,3.74,3.98,3.58,3.25,3.67,3.78,3.28,3.19,3.51,3.57,3.32,2.93,3.22,3.36,2.88,2.93,3.11,3.00,2.48,2.68,2.86,2.56,2.12,2.64,3.02,2.51,3.01,3.29,3.46,3.40,3.63,3.63,3.17,3.50,3.81,3.48,3.35,3.79,3.98,3.55,3.70,4.27,4.14,3.80,4.31,4.71,4.27,4.28,4.90,5.08,4.69,5.19,5.01,5.21,4.62,4.54,4.45,4.06,3.79,3.33,3.23,3.97,3.70,3.38,3.56,4.01,3.74,3.53,4.00,4.38,4.20,5.74,5.39,4.76,4.78,4.92,4.40,4.26,4.35,4.27,3.68,4.31,4.31,3.80,4.26,4.74,4.10,4.52,3.93,3.75,4.06,3.57,3.15,3.33,3.65,3.00,2.51,2.78,2.70,2.11,2.19,1.78,2.13,2.42,2.83,2.72,3.04,2.90,2.95,3.44,3.58,3.53,3.44,3.89,3.57,3.12,3.35,3.76,3.38,3.35,3.75,3.88,3.60,3.42,3.39,3.37,3.11,2.89,2.96,2.93,2.45,2.51,2.50,2.47,2.11,2.10,2.37,2.09,1.61,1.91,1.46,1.63,1.70,2.05,2.05,1.83,2.00,2.31,2.13,2.04,2.38,2.50,2.35,2.32,2.74,2.88,2.63,2.96,3.20,3.15,3.09,3.27,3.70,3.66,4.25,3.74,3.53,3.35,3.37,3.21,2.87,2.76,2.68,2.54,2.46,2.42,2.25,2.17,1.99,1.81,1.67,1.53,1.39,1.28,1.21,1.07,0.96,0.97,0.89,0.78,0.76,0.81,0.95,0.92,0.95,1.19,1.41,1.46,1.57,1.68,1.83,2.03,1.75,1.42,2.01,2.18,1.77,1.97,2.52,2.37,2.10,2.52,2.96,2.75,2.65,2.87,3.15,3.39,3.07,3.35,3.07,3.39,3.09,2.77,2.85,2.98,2.46,2.25,2.43,2.31,1.94,1.76,1.98,1.86,1.36,1.65,1.76,1.66,1.35,1.86,2.02,2.21,2.06,2.49,2.37,1.89,2.24,2.46,2.20,1.97,2.42,2.61,2.31,2.51,2.90,2.78,2.58,2.94,3.23,3.21,3.18,3.64,3.40,2.92,3.07,3.44,3.14,2.96,3.46,3.25,2.83,3.02,3.33,2.99,2.99,2.78,2.43,2.59,2.62,2.26,2.15,2.68,2.38,1.96,2.23,2.63,2.99,2.89,3.28,3.61,3.57,3.85,4.23,4.56,3.98,4.40,4.46,4.03,4.55,4.85,4.35,4.08,4.60,5.23,5.01,5.76,5.33,4.46,4.77,5.38,4.60,4.20,4.95,5.14,4.14,3.94,3.77,3.74,3.87,3.43,3.33,3.60,3.58,2.99,3.27,3.64,3.24,3.12,3.25,3.59,3.50,3.50,3.73,3.30,3.00,2.51,2.66,3.08,2.80,2.66,2.76,3.37,3.23,3.15,3.67,3.68,3.69,4.19,4.18,4.03,4.48,4.90,4.74,4.86,5.47,5.80,6.71,6.23,5.31,5.48,5.90,5.18,4.76,5.38,5.20,4.51,4.40,4.93,4.56,3.96,4.50,4.08,3.71,3.87,4.27,3.94,3.67,4.28,4.52,4.11,3.95,4.76,4.59,4.16,4.40,4.99,4.54,4.47,5.05,5.53,5.10,4.82,4.63,4.94,5.08,4.66,4.76,4.93,4.75,4.84,4.55,4.64,4.82,4.50,4.57,4.52,4.70,4.91,4.78,4.64,4.63,4.86,4.72,4.88,4.39,4.42,4.76,4.42,3.99,4.12,4.29,3.44,3.93,4.35,3.99,3.48,4.06,4.23,3.63,3.49,4.21,4.21,3.99,4.40,4.86,4.58,3.88,3.98,3.91,3.23,2.94,3.31,3.05,2.75,2.80,2.93,2.22,2.13,2.80,2.95,2.30,2.76,3.28,2.97,2.93,3.39,3.80,3.43,3.90,4.49,4.49,4.55,4.15,4.32,4.04,3.68,3.56,3.81,3.38,2.96,3.42,3.54,3.23,2.40,3.15,3.27,2.86,3.00,3.51,3.32,3.61,3.78,4.18,3.96,4.70,4.94,4.96,5.81,5.64,5.47,6.05,6.52,6.17,7.18,7.63,7.48,8.16,7.60,7.18,7.70,7.85,7.32,7.61,8.77,8.13,7.28,8.36,7.72,7.44,7.00,6.38,5.86,6.97,5.91,5.39,5.13,5.70,5.61,4.92,5.21,5.94,5.42,5.15,5.62,5.87,5.15,5.42,6.25,6.42,5.97,6.52,6.68,7.08,7.01,7.78,7.58,6.75,7.35,8.16,7.44,7.26,7.71,8.59,7.47,7.72,8.70,8.30,7.76,8.37,9.45,9.17,8.52,9.21,10.28,10.30,10.70,9.33,9.44,10.97,10.01,8.70,9.72,10.67,9.56,8.71,9.56,10.01,8.52,8.58,10.01,9.43,8.25,8.39,9.68,8.89,7.85,8.96],[31.54,31.53,31.49,31.43,31.43,31.42,31.38,31.40,31.31,31.29,31.29,31.28,31.19,31.15,31.11,31.08,31.00,30.90,30.93,30.78,30.78,30.81,30.73,30.70,30.79,30.91,30.67,30.85,30.87,30.77,30.67,30.86,30.89,30.68,30.73,30.84,30.69,30.60,30.72,30.76,30.69,30.60,30.63,30.44,30.46,30.62,30.40,30.11,30.16,30.26,29.87,29.97,30.12,29.91,29.74,29.52,29.53,29.59,29.73,29.67,30.28,30.05,29.75,30.29,30.30,30.05,30.18,30.59,30.46,30.21,30.63,30.74,30.59,30.72,30.85,30.90,30.73,30.91,31.02,30.98,30.92,31.00,30.91,30.91,30.75,30.70,30.97,30.77,30.76,30.47,30.25,30.64,30.45,29.76,29.92,30.36,30.08,29.77,29.79,30.19,29.79,30.20,29.93,29.59,29.86,29.85,29.56,29.46,29.52,29.86,29.46,29.78,29.98,29.80,29.86,30.17,30.40,30.65,30.52,30.65,30.55,30.07,30.26,30.36,30.00,29.82,30.18,29.96,29.87,29.98,29.65,29.74,29.64,29.05,29.35,29.32,29.26,29.47,29.57,29.90,30.03,30.63,30.70,30.89,30.64,30.28,30.84,30.88,30.51,30.73,30.93,30.88,30.73,30.81,30.66,30.45,30.47,30.53,30.35,29.99,30.37,30.34,29.95,29.82,30.11,30.09,29.35,29.44,30.00,29.63,30.18,29.97,30.27,30.36,30.48,30.20,30.33,30.62,30.55,30.51,30.44,30.74,30.66,30.50,30.75,30.83,30.78,30.70,30.94,30.87,30.79,30.91,30.97,30.91,30.98,30.98,30.84,30.81,30.92,30.76,30.58,30.82,30.86,30.84,30.46,30.76,30.76,30.53,30.40,30.64,30.64,30.41,30.32,30.51,30.41,30.21,30.32,30.13,30.33,30.28,30.42,29.93,30.41,30.36,30.65,30.70,30.34,30.48,30.62,30.74,30.85,30.94,30.77,30.75,30.87,30.89,30.52,30.80,30.91,30.91,30.58,30.84,30.85,30.83,30.71,30.78,30.89,30.98,30.92,31.06,30.95,31.10,30.92,30.83,30.99,30.95,30.80,30.83,31.01,30.87,30.69,30.79,30.85,30.69,30.58,30.62,30.66,30.24,30.34,30.19,30.03,30.49,30.44,30.67,30.61,30.47,30.64,30.73,30.75,30.51,30.80,30.87,30.82,30.71,30.86,30.89,30.70,30.76,31.03,31.00,30.90,31.04,31.05,30.89,30.83,31.00,30.90,30.85,31.01,30.91,30.73,30.85,30.99,30.84,30.89,30.85,30.74,30.80,30.79,30.71,30.72,30.67,30.73,30.54,30.75,30.75,30.78,30.81,30.93,31.06,31.01,31.10,31.19,31.21,31.11,31.19,31.18,30.98,31.06,31.20,31.10,31.00,31.09,31.12,31.10,31.20,31.15,31.08,31.11,31.23,31.15,31.09,31.25,31.26,31.22,31.20,31.04,31.13,30.99,31.01,30.96,31.07,30.93,31.00,30.91,30.92,30.86,30.90,30.87,30.93,30.88,30.84,30.85,30.81,30.85,30.74,30.79,30.88,30.93,30.95,30.89,30.97,30.97,30.93,30.97,30.97,31.02,31.10,31.04,31.05,31.21,31.16,31.08,31.12,31.27,31.18,31.21,31.17,31.17,31.15,31.15,31.05,31.06,31.16,31.08,31.04,31.00,31.03,31.06,30.97,31.03,31.03,30.95,30.91,30.95,30.99,30.82,30.81,30.99,30.87,30.78,30.83,30.97,30.76,30.68,30.84,30.78,30.79,30.80,30.87,30.71,30.85,30.67,30.74,30.73,30.62,30.47,30.52,30.67,30.47,30.30,30.62,30.56,30.33,30.28,30.51,30.42,30.23,30.28,30.19,30.10,30.07,30.14,30.12,30.22,30.15,30.12,30.16,30.38,30.45,30.39,30.37,30.41,30.62,30.50,30.60,30.71,30.80,30.66,30.75,30.71,30.80,30.79,30.94,30.91,30.91,30.71,30.71,30.73,30.71,30.74,30.70,30.73,30.62,30.51,30.62,30.58,30.42,30.38,30.55,30.45,30.35,30.34,30.35,30.43,30.16,30.26,30.21,30.05,30.25,30.45,30.26,30.37,30.47,30.35,30.30,30.43,30.49,30.47,30.44,30.58,30.71,30.80,30.70,30.84,30.75,30.59,30.71,30.82,30.61,30.57,30.72,30.74,30.49,30.70,30.60,30.44,30.72,30.63,30.36,30.61,30.49,30.29,30.63,30.64,30.42,30.61,30.50,30.30,30.49,30.55,30.38,30.43,30.54,30.41,30.31,30.65,30.56,30.38,30.55,30.70,30.38,30.25,30.57,30.50,30.14,30.21,30.49,30.24,30.14,30.39,30.35,30.24,30.30,30.60,30.45,30.26,30.40,30.68,30.52,30.76,30.72,30.91,30.82,30.92,30.91,30.61,30.70,30.87,30.66,30.57,30.67,30.80,30.46,30.56,30.81,30.66,30.57,30.79,30.88,30.67,30.77,30.90,30.85,30.91,30.76,30.69,30.56,30.70,30.75,30.47,30.61,30.76,30.76,30.61,30.72,30.78,30.56,30.59,30.81,30.83,30.65,30.73,30.90,30.80,30.67,30.56,30.54,30.19,29.67,29.67,28.89,28.59,27.79,27.47,26.17,24.26,23.29,22.32,20.52,19.75,19.63,18.95,16.37,15.49,14.11,11.47,11.10,9.72,10.16,9.91,8.08,6.81,5.18,4.91,4.31,3.79,3.88,4.26,3.82,3.48,3.93,4.02,3.66,3.40,3.73,3.97,3.57,3.21,3.48,3.54,3.20,3.14,3.38,3.42,2.89,2.83,3.40,2.90,2.64,2.90,3.26,2.71,3.46,3.60,3.86,3.88,4.17,4.03,3.48,3.88,4.33,3.87,3.69,4.27,4.42,3.88,4.11,4.78,4.60,4.23,4.73,5.07,4.66,4.67,5.26,5.43,5.06,5.55,5.33,5.55,4.91,4.83,4.78,4.45,4.03,3.70,3.42,4.24,4.00,3.60,3.62,4.31,4.06,3.73,4.24,4.73,4.47,5.92,5.64,5.06,5.05,5.25,4.67,4.58,4.56,4.52,3.92,4.60,4.56,4.00,4.53,4.97,4.43,4.74,4.07,4.00,4.30,3.71,3.14,3.49,3.86,3.21,2.68,3.08,2.99,2.34,2.60,2.27,2.50,2.77,3.32,2.95,3.40,3.19,3.30,3.77,3.94,3.84,3.77,4.11,3.88,3.46,3.71,4.11,3.74,3.75,4.08,4.32,4.08,3.79,3.76,3.76,3.48,3.10,3.17,3.34,2.72,2.90,2.88,2.85,2.53,2.62,2.78,2.48,2.25,2.16,1.55,1.87,1.80,2.05,2.28,2.06,2.33,2.57,2.39,2.39,2.68,2.69,2.68,2.64,3.08,3.20,3.03,3.32,3.50,3.45,3.42,3.58,3.99,3.93,4.47,4.03,3.74,3.57,3.61,3.46,3.22,3.04,2.92,2.76,2.65,2.57,2.34,2.33,2.13,2.04,1.77,1.62,1.58,1.45,1.32,1.26,1.13,1.04,1.01,0.94,0.80,0.77,0.83,0.96,1.01,1.07,1.27,1.44,1.51,1.51,1.68,1.92,1.76,1.52,1.89,2.10,1.80,1.81,2.37,2.40,2.09,2.29,2.76,2.59,2.48,2.74,3.14,3.34,3.06,3.28,3.05,3.18,3.16,2.66,2.82,2.89,2.35,2.14,2.17,2.13,1.80,1.76,1.83,1.76,1.31,1.51,1.70,1.60,1.24,1.64,1.82,2.04,2.04,2.36,2.22,1.80,2.17,2.41,2.11,2.02,2.51,2.61,2.19,2.48,3.04,2.78,2.55,3.00,3.23,3.16,3.19,3.56,3.35,2.98,3.08,3.42,3.11,3.01,3.46,3.28,2.92,3.10,3.39,3.06,3.13,2.93,2.51,2.73,2.70,2.29,2.18,2.61,2.39,1.95,2.30,2.57,2.96,2.81,3.29,3.53,3.52,3.75,4.18,4.49,3.94,4.31,4.43,3.98,4.50,4.78,4.33,4.24,4.64,5.20,4.96,5.60,5.28,4.62,4.80,5.38,4.66,4.16,5.06,5.17,4.12,3.93,3.71,3.67,3.90,3.39,3.12,3.50,3.46,2.82,3.12,3.61,3.29,2.84,3.29,3.56,3.45,3.22,3.40,3.18,2.90,2.47,2.66,2.98,2.72,2.71,2.87,3.23,3.20,3.25,3.70,3.61,3.66,4.05,4.36,4.08,4.48,5.00,4.91,5.06,5.59,5.87,6.55,6.16,5.37,5.52,5.90,5.25,4.79,5.39,5.11,4.53,4.39,4.86,4.45,3.98,4.35,3.98,3.34,3.57,4.02,3.73,3.59,4.02,4.34,3.88,3.83,4.62,4.67,4.07,4.41,5.14,5.00,4.60,5.08,5.63,5.46,5.14,4.73,5.43,5.58,5.11,4.81,5.60,5.25,4.53,4.71,5.59,4.98,4.53,5.42,5.56,4.82,4.76,5.50,5.01,4.58,4.64,5.19,4.82,4.53,4.28,4.58,4.48,4.12,4.14,4.28,4.16,3.74,4.26,4.17,3.63,3.95,4.15,3.66,3.67,4.11,4.30,3.88,4.27,4.73,4.33,3.82,3.86,3.92,3.21,3.17,3.32,2.69,2.75,3.04,2.97,2.60,2.58,2.96,3.10,2.33,3.27,2.95,3.02,3.07,3.52,3.79,3.64,4.42,4.82,4.79,4.87,4.41,4.57,4.21,3.81,3.98,3.93,3.53,3.23,3.25,3.69,2.85,2.39,2.78,3.08,2.83,3.32,3.62,3.65,3.37,3.96,4.16,4.16,4.76,5.25,5.15,5.83,5.75,6.03,6.13,6.86,6.07,7.30,7.69,7.52,8.37,7.99,7.52,8.83,8.41,8.20,8.21,9.22,8.46,8.05,9.15,8.11,7.73,7.40,6.81,6.18,7.30,6.56,5.93,5.61,6.47,6.25,5.39,5.83,6.75,6.51,5.99,6.13,6.90,6.29,6.19,6.69,6.71,6.14,6.51,6.88,7.00,6.77,7.77,7.77,7.25,7.54,8.48,8.01,7.59,8.08,9.34,8.18,8.24,9.15,9.57,8.74,8.88,9.81,10.02,9.56,9.64,10.65,10.64,11.16,9.96,10.02,11.36,10.84,9.85,10.32,11.04,10.15,9.26,10.04,10.54,9.52,9.08,10.09,9.69,8.63,8.59,9.73,8.98,8.23,9.27],[31.50,31.51,31.48,31.41,31.42,31.40,31.35,31.34,31.31,31.28,31.25,31.27,31.17,31.09,31.07,31.03,30.98,30.85,30.95,30.81,30.81,30.80,30.82,30.77,30.89,30.96,30.74,30.91,30.86,30.76,30.58,30.90,30.91,30.60,30.69,30.90,30.78,30.49,30.79,30.78,30.70,30.64,30.58,30.46,30.37,30.50,30.23,30.01,30.07,30.27,29.89,29.92,30.26,30.09,29.80,29.66,29.67,29.81,29.90,29.77,30.35,30.12,29.80,30.29,30.41,30.11,30.10,30.55,30.46,30.08,30.52,30.76,30.52,30.66,30.87,30.94,30.66,30.91,31.05,30.96,30.95,31.02,30.93,30.95,30.76,30.69,30.99,30.66,30.65,30.37,30.27,30.55,30.38,29.78,29.95,30.40,30.06,29.73,29.81,30.32,29.96,30.38,30.17,29.72,30.01,30.20,29.78,29.62,29.73,30.09,29.67,29.94,30.08,29.76,29.99,30.36,30.42,30.70,30.52,30.61,30.58,30.20,30.28,30.34,30.04,29.94,30.09,30.05,29.91,29.95,29.81,29.75,29.74,29.17,29.44,29.26,29.46,29.44,29.45,29.93,30.06,30.55,30.66,30.83,30.55,30.20,30.69,30.84,30.45,30.60,30.90,30.80,30.71,30.77,30.62,30.39,30.38,30.37,30.27,29.91,30.16,30.13,29.85,29.57,29.77,30.08,29.25,29.24,29.89,29.81,30.09,30.03,30.31,30.39,30.52,30.35,30.21,30.49,30.57,30.43,30.34,30.77,30.67,30.43,30.67,30.89,30.70,30.64,31.00,30.96,30.78,30.80,31.03,30.96,31.04,31.05,30.86,30.77,30.96,30.85,30.57,30.78,30.86,30.87,30.43,30.68,30.78,30.49,30.18,30.50,30.67,30.09,30.01,30.44,30.45,29.97,30.22,30.23,30.39,30.08,30.37,30.50,29.84,30.27,30.53,30.63,30.18,30.28,30.58,30.76,30.75,30.92,30.71,30.66,30.84,30.90,30.45,30.78,30.91,30.93,30.68,30.84,30.85,30.89,30.74,30.78,30.91,31.05,30.99,31.12,30.99,31.10,31.02,30.84,30.99,31.01,30.85,30.81,30.97,30.89,30.74,30.70,30.85,30.65,30.53,30.51,30.58,30.20,30.45,30.20,30.00,30.38,30.37,30.57,30.68,30.34,30.60,30.74,30.75,30.58,30.81,30.93,30.79,30.76,30.96,30.97,30.77,30.81,31.07,31.06,31.00,31.07,31.09,30.93,30.87,31.03,30.96,30.89,31.08,31.01,30.70,30.87,31.07,30.91,30.96,30.90,30.76,30.86,30.88,30.69,30.77,30.66,30.74,30.61,30.78,30.80,30.88,30.89,30.96,31.08,31.05,31.13,31.17,31.22,31.13,31.23,31.17,30.95,31.10,31.24,31.14,30.99,31.12,31.18,31.16,31.25,31.18,31.10,31.10,31.24,31.18,31.16,31.23,31.23,31.21,31.21,31.06,31.13,31.07,31.02,31.01,31.10,30.89,30.97,30.93,30.98,30.81,30.90,30.89,31.00,30.95,30.93,30.93,30.89,30.87,30.76,30.75,30.85,30.93,30.98,30.84,30.89,31.02,30.88,30.99,30.98,31.09,31.12,31.08,31.12,31.23,31.19,31.13,31.14,31.29,31.22,31.23,31.23,31.23,31.20,31.20,31.13,31.16,31.19,31.13,31.10,30.98,31.08,31.13,30.99,31.07,31.11,30.98,30.95,31.03,31.03,30.82,30.92,31.05,30.77,30.76,30.92,30.94,30.62,30.69,30.93,30.68,30.77,30.87,30.90,30.67,30.82,30.67,30.66,30.71,30.40,30.44,30.50,30.55,30.37,30.19,30.52,30.46,30.27,30.20,30.43,30.32,30.22,30.29,30.35,30.15,30.09,30.18,30.14,30.24,30.17,30.11,30.12,30.35,30.34,30.22,30.35,30.23,30.50,30.39,30.50,30.61,30.79,30.64,30.70,30.73,30.94,30.94,30.99,31.00,31.00,30.89,30.80,30.85,30.83,30.73,30.68,30.72,30.62,30.58,30.60,30.56,30.46,30.31,30.40,30.52,30.24,30.15,30.25,30.25,30.07,30.18,30.25,30.09,30.36,30.44,30.35,30.37,30.54,30.35,30.30,30.44,30.53,30.27,30.37,30.56,30.70,30.77,30.63,30.78,30.68,30.44,30.62,30.78,30.50,30.30,30.61,30.73,30.41,30.70,30.57,30.45,30.74,30.72,30.38,30.71,30.62,30.46,30.63,30.67,30.49,30.62,30.48,30.41,30.60,30.62,30.57,30.60,30.74,30.58,30.46,30.68,30.69,30.49,30.58,30.71,30.41,30.33,30.59,30.60,30.17,30.26,30.55,30.32,30.25,30.45,30.38,30.23,30.36,30.57,30.43,30.28,30.52,30.64,30.54,30.76,30.68,30.85,30.74,30.85,30.81,30.64,30.69,30.80,30.63,30.60,30.72,30.79,30.58,30.68,30.83,30.72,30.59,30.82,30.84,30.73,30.74,30.93,30.88,30.91,30.84,30.79,30.71,30.83,30.74,30.65,30.78,30.77,30.81,30.67,30.80,30.77,30.64,30.66,30.75,30.82,30.65,30.73,30.86,30.82,30.66,30.74,30.58,30.33,29.59,29.56,28.67,28.49,27.81,27.48,26.13,24.26,23.17,22.40,20.21,19.55,19.40,18.64,16.54,15.76,13.83,11.66,11.14,10.08,10.23,10.11,8.05,6.84,5.23,4.83,4.39,3.86,4.08,4.38,3.94,3.62,4.01,3.99,3.68,3.60,3.72,3.74,3.51,3.25,3.55,3.56,3.31,3.02,3.45,3.40,2.64,2.69,3.19,2.91,2.26,2.52,3.17,2.69,3.57,3.58,3.83,3.78,4.01,3.83,3.57,3.81,3.96,3.61,3.69,3.92,4.05,3.75,3.98,4.48,4.23,4.26,4.55,4.80,4.35,4.55,5.25,5.34,4.95,5.50,5.24,5.49,4.59,4.34,4.63,4.22,4.04,3.52,3.17,4.08,3.75,3.48,3.73,3.95,3.75,3.76,3.84,4.36,4.33,5.76,5.36,4.83,4.75,4.94,4.45,4.29,4.44,4.41,3.73,4.34,4.37,3.68,4.07,4.68,4.14,4.47,3.88,3.92,4.09,3.58,2.99,3.52,3.42,2.94,2.48,2.88,2.81,2.28,2.55,2.25,2.63,2.90,3.70,3.08,3.63,3.51,3.48,3.92,3.97,3.93,3.86,4.22,3.94,3.49,3.85,4.12,3.67,3.85,4.09,4.28,3.99,3.74,3.67,3.63,3.59,3.33,3.33,3.33,3.32,3.01,3.47,3.22,2.58,2.40,2.82,2.59,2.32,2.36,1.60,2.19,1.91,2.27,2.48,2.35,2.42,2.51,2.56,2.50,2.91,2.80,2.85,2.95,3.15,3.24,3.21,3.35,3.50,3.51,3.44,3.62,3.97,3.88,4.62,4.08,3.72,3.61,3.69,3.48,3.22,3.13,3.01,2.82,2.88,2.75,2.43,2.46,2.44,2.27,1.96,1.76,1.69,1.61,1.32,1.26,1.19,1.11,0.96,0.98,0.93,0.79,0.76,0.81,0.93,1.01,1.06,1.24,1.45,1.51,1.71,1.94,1.69,1.38,1.92,2.14,1.76,1.86,2.34,2.39,2.17,2.32,2.77,2.77,2.68,2.74,2.95,3.19,2.89,3.17,2.99,3.16,2.85,2.60,2.73,2.69,2.37,2.08,2.21,2.11,1.83,1.71,1.76,1.59,1.19,1.42,1.56,1.32,1.07,1.62,1.80,1.98,1.95,2.32,2.11,1.62,1.99,2.28,2.03,1.90,2.34,2.43,2.13,2.47,2.79,2.63,2.50,2.70,3.07,3.01,3.03,3.49,3.28,2.78,2.90,3.32,2.98,2.88,3.34,3.18,2.71,2.85,3.30,2.88,2.93,2.89,2.52,2.67,2.57,2.19,2.17,2.52,2.40,2.00,2.39,2.60,2.84,2.89,3.07,3.49,3.35,3.59,4.09,4.45,3.78,4.23,4.34,3.95,4.40,4.70,4.19,4.19,4.62,5.12,4.87,5.67,5.25,4.56,4.83,5.36,4.64,4.27,5.02,5.10,4.20,4.03,3.75,3.70,3.90,3.46,3.19,3.43,3.49,3.04,3.16,3.47,3.19,2.90,3.15,3.40,3.30,3.21,3.38,3.30,2.97,2.48,2.63,3.13,2.98,2.74,3.02,3.37,3.31,3.19,3.66,3.61,3.66,4.07,4.36,4.09,4.48,4.97,4.85,5.00,5.54,5.87,6.58,6.23,5.33,5.49,5.94,5.29,4.88,5.20,5.01,4.48,4.44,4.78,4.38,3.87,4.25,3.98,3.44,3.61,4.05,3.68,3.60,4.14,4.38,4.11,3.99,4.72,4.73,4.46,4.74,5.20,5.06,4.97,5.26,5.86,5.60,5.54,4.92,5.59,5.81,5.41,4.93,5.50,5.39,4.88,4.83,5.60,5.01,5.15,4.99,5.35,4.85,5.12,5.34,5.17,4.67,4.74,5.10,5.18,4.59,4.95,4.85,4.43,4.01,4.48,4.73,3.88,4.08,4.55,4.24,3.92,4.24,4.52,3.91,3.86,4.58,4.59,4.23,4.51,4.69,4.63,4.17,4.11,4.12,3.48,3.41,3.67,3.04,2.89,3.09,3.30,2.75,2.88,3.37,3.26,2.63,2.91,3.71,3.12,2.73,3.90,4.05,3.55,4.00,4.88,4.97,5.11,4.69,4.91,4.41,3.85,3.98,4.23,3.74,3.11,3.10,3.67,2.93,2.52,3.03,3.30,2.83,3.75,3.90,3.84,3.92,4.30,4.27,4.43,4.91,5.58,5.22,6.12,6.08,5.98,6.47,7.06,6.39,7.59,8.19,7.69,8.59,8.16,7.75,8.68,8.51,8.26,8.39,9.48,8.73,7.99,9.19,8.37,7.89,7.39,7.02,6.33,7.04,6.46,5.82,5.57,6.04,6.09,5.48,5.49,6.49,6.04,5.70,5.99,6.50,6.02,5.90,6.68,6.83,6.37,6.70,7.19,7.41,7.20,8.05,8.01,7.29,8.00,8.77,8.00,7.57,8.37,9.30,7.98,8.37,9.44,9.45,8.56,9.18,9.90,9.95,9.63,10.00,11.02,10.80,11.38,10.21,10.05,11.50,10.85,9.93,10.39,11.05,10.45,9.81,10.38,10.66,9.85,9.57,10.56,10.29,8.79,9.00,10.02,9.74,8.85,9.27],[31.54,31.53,31.45,31.43,31.40,31.38,31.33,31.33,31.27,31.24,31.23,31.23,31.12,31.13,31.08,31.04,30.97,30.87,30.90,30.71,30.72,30.70,30.74,30.69,30.75,30.83,30.71,30.88,30.87,30.72,30.60,30.85,30.86,30.61,30.68,30.84,30.67,30.52,30.75,30.74,30.66,30.56,30.53,30.46,30.40,30.31,30.25,30.02,29.99,30.08,29.87,29.83,30.03,29.89,29.82,29.64,29.65,29.68,29.83,29.74,30.32,30.13,29.79,30.34,30.43,30.16,30.17,30.63,30.51,30.24,30.61,30.76,30.65,30.71,30.84,30.88,30.73,30.88,31.01,30.95,30.92,30.99,30.89,30.93,30.80,30.75,30.98,30.75,30.67,30.30,30.21,30.60,30.42,29.80,30.00,30.42,30.17,29.83,29.96,30.37,29.95,30.38,30.12,29.80,29.94,30.00,29.78,29.63,29.68,29.97,29.63,29.94,29.96,29.98,30.01,30.20,30.38,30.64,30.50,30.61,30.51,30.11,30.18,30.31,30.09,29.85,30.08,30.05,29.86,29.94,29.75,29.89,29.70,29.22,29.37,29.32,29.37,29.43,29.56,29.95,30.06,30.60,30.71,30.84,30.63,30.18,30.77,30.83,30.48,30.62,30.88,30.79,30.70,30.75,30.61,30.45,30.40,30.38,30.30,29.96,30.26,30.09,29.92,29.66,29.89,29.96,29.33,29.32,29.81,29.66,30.13,29.92,30.28,30.29,30.43,30.31,30.25,30.44,30.47,30.46,30.38,30.67,30.60,30.41,30.64,30.81,30.69,30.61,30.89,30.87,30.75,30.86,30.96,30.92,30.99,30.97,30.81,30.77,30.93,30.82,30.55,30.80,30.77,30.77,30.44,30.68,30.74,30.47,30.26,30.51,30.55,30.25,30.02,30.46,30.44,30.07,30.31,30.22,30.32,30.18,30.48,30.43,30.27,29.95,30.59,30.59,30.26,30.37,30.66,30.68,30.80,30.87,30.70,30.74,30.81,30.82,30.53,30.79,30.86,30.90,30.66,30.78,30.81,30.79,30.70,30.74,30.88,30.99,30.95,31.05,30.90,31.03,30.92,30.82,30.93,30.93,30.75,30.80,30.93,30.82,30.72,30.73,30.79,30.63,30.49,30.59,30.62,30.09,30.16,30.25,29.99,30.41,30.40,30.56,30.61,30.40,30.53,30.67,30.70,30.49,30.76,30.85,30.70,30.71,30.88,30.87,30.68,30.78,30.99,30.99,30.89,31.03,31.04,30.85,30.85,31.01,30.94,30.84,31.04,30.95,30.75,30.84,31.03,30.80,30.91,30.82,30.67,30.77,30.80,30.66,30.67,30.63,30.65,30.62,30.74,30.74,30.81,30.84,30.95,31.05,31.02,31.07,31.14,31.14,31.07,31.17,31.11,30.96,31.06,31.17,31.07,31.00,31.08,31.10,31.09,31.17,31.10,31.09,31.12,31.17,31.14,31.12,31.17,31.14,31.14,31.18,30.98,31.06,31.03,30.95,30.93,31.06,30.89,30.91,30.88,30.93,30.83,30.82,30.86,30.93,30.89,30.90,30.92,30.86,30.88,30.76,30.79,30.85,30.90,30.87,30.85,30.88,30.94,30.84,30.95,30.94,31.01,31.06,31.07,31.09,31.17,31.13,31.14,31.16,31.22,31.15,31.14,31.12,31.18,31.11,31.12,31.07,31.09,31.15,31.09,31.07,30.98,31.08,31.09,30.96,31.06,31.06,30.95,30.93,30.99,30.98,30.79,30.86,30.98,30.79,30.74,30.90,30.87,30.66,30.74,30.84,30.63,30.68,30.76,30.81,30.61,30.74,30.58,30.62,30.71,30.47,30.44,30.50,30.57,30.41,30.27,30.54,30.48,30.32,30.25,30.38,30.33,30.24,30.27,30.21,30.17,30.02,30.15,30.10,30.18,30.18,30.19,30.13,30.35,30.33,30.22,30.27,30.48,30.54,30.40,30.58,30.63,30.73,30.68,30.76,30.76,30.88,30.86,30.96,30.98,30.97,30.82,30.76,30.80,30.79,30.77,30.67,30.82,30.72,30.62,30.71,30.69,30.48,30.37,30.49,30.64,30.20,30.31,30.30,30.23,30.10,30.35,30.22,29.96,30.08,30.33,30.12,30.37,30.41,30.33,30.45,30.37,30.44,30.56,30.38,30.44,30.65,30.76,30.70,30.81,30.67,30.46,30.64,30.69,30.61,30.59,30.54,30.60,30.39,30.58,30.51,30.36,30.59,30.57,30.24,30.54,30.49,30.24,30.49,30.62,30.37,30.58,30.42,30.39,30.59,30.62,30.56,30.56,30.71,30.54,30.40,30.69,30.61,30.43,30.51,30.65,30.39,30.26,30.63,30.50,30.21,30.28,30.54,30.30,30.24,30.43,30.34,30.23,30.34,30.51,30.38,30.21,30.42,30.65,30.46,30.70,30.69,30.88,30.80,30.91,30.87,30.63,30.79,30.87,30.66,30.67,30.78,30.83,30.52,30.69,30.83,30.68,30.65,30.82,30.90,30.75,30.79,30.90,30.89,30.92,30.79,30.77,30.71,30.77,30.78,30.59,30.73,30.76,30.82,30.71,30.76,30.78,30.66,30.63,30.74,30.84,30.68,30.72,30.85,30.83,30.71,30.59,30.71,30.37,29.55,29.58,28.84,28.31,27.74,27.36,25.99,24.30,23.25,22.28,20.55,19.58,19.29,18.54,16.25,15.06,13.71,11.15,10.47,9.14,10.16,9.84,8.14,6.87,5.17,5.12,4.38,3.75,3.91,4.18,3.77,3.38,3.82,3.96,3.44,3.26,3.62,3.75,3.43,3.06,3.32,3.46,3.09,2.96,3.28,3.09,2.62,2.79,3.22,2.90,2.37,2.82,3.38,2.80,3.50,3.60,3.92,3.69,4.15,3.97,3.42,3.83,4.23,3.70,3.50,4.11,4.33,3.76,3.89,4.66,4.40,3.95,4.60,4.96,4.53,4.59,5.27,5.44,5.01,5.64,5.44,5.62,4.96,4.77,4.87,4.30,4.04,3.47,3.41,4.16,3.94,3.59,3.71,4.24,4.02,3.83,4.15,4.71,4.51,6.08,5.71,5.07,5.09,5.28,4.66,4.42,4.62,4.57,3.96,4.47,4.50,3.86,4.30,4.99,4.17,4.80,4.02,4.00,4.25,3.76,3.24,3.50,3.68,3.11,2.71,3.10,2.95,2.22,2.58,2.02,2.59,2.89,3.49,3.11,3.65,3.46,3.38,3.97,4.01,4.06,4.02,4.41,4.08,3.58,3.82,4.25,3.73,3.81,4.21,4.28,3.95,3.77,3.68,3.67,3.45,3.13,3.21,3.29,2.92,2.76,3.03,2.91,2.42,2.40,2.79,2.52,2.06,2.02,1.45,2.04,1.98,2.24,2.27,2.08,2.28,2.46,2.42,2.46,2.62,2.74,2.72,2.69,3.10,3.29,3.15,3.38,3.57,3.65,3.54,3.74,4.14,4.21,4.88,4.41,4.02,3.88,4.03,3.75,3.44,3.30,3.22,2.98,2.85,2.80,2.60,2.43,2.38,2.32,2.11,1.89,1.80,1.73,1.49,1.36,1.30,1.30,1.04,1.02,1.01,0.94,0.79,0.76,0.83,1.02,1.10,1.17,1.34,1.41,1.74,1.98,1.51,1.37,2.02,2.27,1.92,2.04,2.48,2.56,2.34,2.62,2.97,2.96,2.93,3.08,3.39,3.71,3.34,3.68,3.37,3.69,3.30,2.87,2.95,3.07,2.70,2.34,2.51,2.45,2.12,1.83,2.06,1.82,1.39,1.58,1.72,1.47,1.21,1.77,1.86,2.17,2.02,2.41,2.34,1.88,2.27,2.52,2.29,2.14,2.56,2.72,2.48,2.67,3.07,2.98,2.86,3.15,3.52,3.55,3.68,4.08,3.84,3.22,3.31,3.85,3.43,3.27,3.81,3.61,3.05,3.33,3.64,3.16,3.17,2.96,2.54,2.80,2.77,2.43,2.36,2.76,2.65,2.20,2.61,2.90,3.32,3.17,3.48,4.01,3.75,4.14,4.66,5.01,4.27,4.71,4.72,4.20,4.78,5.05,4.54,4.22,4.85,5.39,5.20,5.88,5.48,4.66,4.80,5.53,4.75,4.23,5.04,5.22,4.26,3.99,3.72,3.81,3.94,3.45,3.28,3.59,3.57,3.05,3.24,3.68,3.35,3.07,3.40,3.72,3.52,3.45,3.69,3.37,2.99,2.61,2.72,3.17,3.07,2.75,3.04,3.34,3.24,3.16,3.65,3.66,3.68,3.98,4.26,4.14,4.47,4.89,4.80,5.04,5.64,5.98,6.87,6.39,5.43,5.72,6.10,5.29,4.90,5.49,5.27,4.54,4.59,5.10,4.64,4.03,4.56,4.19,3.56,3.81,4.25,3.82,3.69,4.15,4.50,3.96,3.96,4.81,4.67,4.19,4.47,5.20,4.73,4.52,5.34,5.92,5.38,5.18,4.78,5.23,5.34,4.71,4.52,4.77,4.65,4.38,4.10,4.60,4.50,4.28,4.29,4.50,4.51,4.76,4.48,4.61,4.45,4.47,4.38,4.51,3.93,4.68,4.32,4.00,3.66,4.08,4.25,3.89,3.74,4.27,4.12,3.79,3.96,4.31,3.77,3.65,4.27,4.50,4.11,4.58,4.85,4.57,3.93,4.02,3.85,3.50,3.46,3.48,3.04,2.81,2.90,3.18,2.63,2.59,2.64,3.23,2.11,2.87,2.96,2.79,2.37,2.99,3.27,3.27,3.52,4.19,4.27,4.26,4.10,4.28,4.04,3.36,3.58,3.63,3.14,2.76,3.02,3.15,2.72,2.06,2.88,3.00,2.96,3.18,3.36,3.30,3.13,3.79,4.17,4.00,4.71,4.96,5.08,5.96,5.96,5.27,6.24,6.37,5.84,7.18,7.72,7.22,8.16,7.49,6.58,7.48,7.78,7.20,7.52,8.58,7.91,6.87,8.33,7.74,6.89,6.81,6.49,5.85,6.44,5.97,5.29,4.98,5.36,5.62,4.75,4.77,5.58,5.14,4.87,5.21,5.66,4.98,5.03,5.87,6.38,5.68,6.62,6.65,7.16,6.81,7.85,7.47,6.33,7.32,8.27,7.33,6.64,7.77,8.63,6.92,7.55,8.88,8.37,7.51,8.48,9.52,9.16,8.61,9.45,10.61,10.70,10.95,9.37,9.39,10.99,10.07,8.75,9.58,10.67,9.66,8.52,9.54,9.99,8.56,8.48,9.83,9.61,7.95,8.42,9.65,8.96,7.96,8.78],[31.54,31.52,31.45,31.41,31.39,31.37,31.32,31.33,31.27,31.24,31.26,31.24,31.16,31.12,31.08,31.06,31.02,30.93,30.95,30.79,30.78,30.79,30.80,30.79,30.84,30.90,30.76,30.89,30.91,30.79,30.65,30.89,30.90,30.68,30.73,30.86,30.70,30.57,30.78,30.80,30.77,30.65,30.62,30.50,30.56,30.50,30.41,30.19,30.02,30.15,29.87,30.00,30.03,29.91,29.73,29.51,29.57,29.56,29.73,29.68,30.31,30.07,29.70,30.35,30.37,30.07,30.25,30.65,30.56,30.31,30.68,30.78,30.64,30.73,30.87,30.94,30.76,30.93,31.04,31.01,30.96,31.02,30.90,30.95,30.82,30.76,31.01,30.80,30.79,30.52,30.34,30.72,30.52,29.88,30.06,30.45,30.15,29.78,29.86,30.34,29.88,30.30,30.00,29.55,29.79,29.84,29.64,29.55,29.56,29.88,29.51,29.76,29.94,29.83,29.94,30.25,30.49,30.72,30.55,30.69,30.53,30.20,30.30,30.39,30.11,29.84,30.08,30.08,29.91,29.93,29.70,29.78,29.67,29.12,29.42,29.25,29.32,29.50,29.59,29.93,30.18,30.65,30.71,30.88,30.66,30.28,30.84,30.91,30.54,30.73,30.92,30.85,30.73,30.83,30.68,30.49,30.54,30.55,30.46,29.95,30.36,30.26,29.91,29.71,30.00,30.01,29.31,29.34,29.96,29.67,30.18,30.02,30.35,30.44,30.56,30.43,30.35,30.57,30.59,30.61,30.56,30.81,30.69,30.51,30.79,30.87,30.78,30.75,30.97,30.89,30.81,30.88,30.98,30.93,31.02,31.01,30.88,30.84,30.92,30.79,30.66,30.86,30.84,30.84,30.55,30.76,30.81,30.57,30.35,30.61,30.66,30.41,30.25,30.53,30.59,30.18,30.32,30.27,30.41,30.23,30.45,30.55,30.36,30.38,30.27,30.69,30.36,30.44,30.68,30.76,30.87,30.90,30.79,30.82,30.85,30.85,30.57,30.82,30.87,30.90,30.65,30.75,30.83,30.80,30.68,30.73,30.88,30.98,30.93,31.06,30.93,31.07,30.91,30.79,30.96,30.93,30.78,30.78,31.01,30.89,30.72,30.78,30.85,30.66,30.59,30.67,30.66,30.20,30.35,30.35,30.18,30.61,30.49,30.64,30.69,30.51,30.65,30.73,30.79,30.57,30.80,30.89,30.74,30.71,30.87,30.90,30.68,30.80,31.00,31.00,30.89,31.05,31.06,30.84,30.83,31.01,30.93,30.83,31.03,30.95,30.74,30.85,31.01,30.85,30.94,30.85,30.74,30.83,30.78,30.72,30.75,30.66,30.64,30.67,30.77,30.74,30.82,30.75,30.91,31.09,31.01,31.07,31.19,31.19,31.06,31.15,31.14,30.96,31.05,31.16,31.09,31.00,31.07,31.09,31.11,31.16,31.14,31.09,31.14,31.20,31.16,31.10,31.23,31.22,31.20,31.19,31.04,31.09,31.01,30.99,30.96,31.06,30.90,30.99,30.89,30.92,30.86,30.89,30.86,30.93,30.89,30.86,30.89,30.86,30.87,30.70,30.78,30.89,30.91,30.89,30.85,30.91,30.97,30.88,30.96,30.92,31.01,31.05,31.06,31.07,31.15,31.13,31.11,31.16,31.23,31.18,31.20,31.16,31.19,31.11,31.11,31.07,31.06,31.13,31.07,31.06,30.98,31.06,31.09,30.99,31.05,31.07,30.97,30.93,31.00,31.02,30.84,30.87,31.01,30.84,30.79,30.90,30.92,30.74,30.76,30.89,30.70,30.74,30.82,30.87,30.65,30.78,30.60,30.70,30.68,30.49,30.43,30.49,30.60,30.45,30.18,30.54,30.47,30.26,30.18,30.38,30.31,30.21,30.23,30.18,30.13,29.96,30.07,30.05,30.20,30.09,30.02,30.07,30.33,30.35,30.24,30.31,30.36,30.56,30.45,30.56,30.68,30.77,30.69,30.77,30.80,30.86,30.85,30.97,30.98,30.96,30.80,30.79,30.79,30.81,30.77,30.73,30.76,30.67,30.57,30.66,30.68,30.43,30.32,30.48,30.61,30.30,30.11,30.42,30.40,30.02,30.15,30.31,30.03,30.26,30.40,30.28,30.33,30.49,30.35,30.32,30.34,30.45,30.45,30.45,30.53,30.70,30.79,30.80,30.80,30.70,30.58,30.68,30.76,30.60,30.54,30.59,30.66,30.42,30.62,30.51,30.43,30.68,30.63,30.29,30.60,30.49,30.26,30.47,30.58,30.38,30.57,30.41,30.38,30.51,30.58,30.46,30.50,30.64,30.45,30.35,30.63,30.59,30.39,30.50,30.71,30.41,30.22,30.63,30.52,30.13,30.14,30.51,30.21,30.16,30.35,30.32,30.15,30.31,30.44,30.37,30.21,30.41,30.61,30.44,30.66,30.65,30.85,30.78,30.90,30.86,30.61,30.78,30.86,30.65,30.58,30.81,30.83,30.51,30.70,30.85,30.65,30.59,30.85,30.84,30.69,30.78,30.92,30.84,30.89,30.77,30.69,30.64,30.75,30.75,30.53,30.69,30.72,30.74,30.65,30.74,30.75,30.56,30.60,30.74,30.78,30.64,30.70,30.84,30.77,30.67,30.59,30.47,30.12,29.16,29.17,28.48,27.99,27.54,27.01,25.45,23.84,22.85,21.89,20.20,19.62,19.38,18.77,16.14,15.10,13.56,11.56,11.07,10.13,10.15,9.96,8.32,7.06,5.47,5.57,4.98,4.26,4.47,4.89,4.35,3.90,4.47,4.58,4.07,3.85,4.28,4.51,4.04,3.59,3.98,4.00,3.66,3.41,3.77,3.69,3.05,3.23,3.56,3.16,2.73,3.20,3.62,3.12,3.81,3.99,4.36,4.17,4.70,4.54,3.88,4.32,4.77,4.18,4.02,4.76,4.84,4.36,4.57,5.33,5.11,4.69,5.30,5.69,5.21,5.31,5.92,6.09,5.65,6.23,6.08,6.17,5.42,5.38,5.29,4.79,4.35,3.96,3.72,4.54,4.42,4.00,4.04,4.64,4.48,4.10,4.61,5.20,4.94,6.51,6.12,5.48,5.44,5.59,5.01,4.74,4.96,4.78,4.15,4.89,4.84,4.16,4.83,5.30,4.62,5.12,4.33,4.19,4.48,4.05,3.37,3.57,3.95,3.46,2.96,3.18,3.29,2.51,2.87,2.27,2.72,3.07,3.61,3.42,3.93,3.66,3.71,4.38,4.44,4.67,4.60,5.04,4.79,4.25,4.70,5.01,4.49,4.56,5.03,5.16,4.75,4.47,4.34,4.29,4.09,3.70,3.78,3.84,3.50,3.27,3.61,3.42,2.87,2.90,3.05,2.90,2.40,2.50,1.81,2.32,2.18,2.57,2.71,2.49,2.78,3.00,2.98,2.95,3.29,3.37,3.36,3.34,3.79,3.88,3.80,4.12,4.26,4.31,4.37,4.61,4.97,4.93,5.65,5.12,4.72,4.52,4.66,4.47,4.01,3.83,3.76,3.55,3.35,3.19,3.08,2.95,2.76,2.62,2.43,2.26,2.11,1.98,1.78,1.61,1.52,1.52,1.29,1.14,1.06,1.10,1.00,0.82,0.76,0.85,1.13,1.24,1.23,1.29,1.69,1.86,1.57,1.42,1.95,2.14,1.90,2.05,2.47,2.74,2.54,2.77,3.13,3.12,3.13,3.26,3.70,4.04,3.53,3.83,3.46,3.65,3.48,3.00,3.04,3.18,2.91,2.44,2.46,2.64,2.24,1.82,2.15,2.06,1.48,1.70,1.94,1.82,1.40,1.93,2.16,2.43,2.48,2.81,2.59,2.18,2.64,2.92,2.56,2.51,2.92,3.03,2.76,3.08,3.46,3.30,3.14,3.64,3.93,3.86,4.07,4.44,4.08,3.55,3.69,4.29,3.94,3.71,4.30,4.14,3.51,3.88,4.30,3.75,3.79,3.49,3.06,3.36,3.28,2.88,2.87,3.29,3.08,2.55,2.90,3.30,3.74,3.55,3.89,4.39,4.26,4.45,5.02,5.28,4.58,4.90,5.00,4.49,4.93,5.21,4.71,4.39,4.89,5.51,5.21,5.98,5.53,4.66,4.80,5.40,4.70,4.21,5.04,5.17,4.31,4.09,3.65,3.88,4.02,3.43,3.26,3.70,3.64,3.01,3.37,3.85,3.51,3.23,3.55,4.02,3.78,3.75,3.92,3.45,3.10,2.76,2.72,3.20,3.01,2.61,3.00,3.36,3.17,3.17,3.76,3.71,3.56,4.08,4.42,4.25,4.55,4.88,4.78,4.87,5.46,5.81,6.70,6.35,5.39,5.70,6.12,5.33,4.93,5.54,5.37,4.76,4.77,5.15,4.72,4.14,4.74,4.32,3.66,4.06,4.50,3.97,3.72,4.37,4.70,4.07,4.08,4.92,4.81,4.29,4.81,5.39,5.07,4.81,5.47,5.92,5.63,5.52,4.93,5.47,5.65,4.96,4.63,5.41,5.19,4.59,4.53,5.32,4.91,4.71,5.04,5.13,4.74,4.71,5.17,4.93,4.47,4.60,5.02,4.78,4.17,4.44,4.43,4.06,3.88,4.21,4.18,3.85,3.76,4.27,4.06,3.76,4.20,4.50,3.87,3.87,4.50,4.78,4.35,4.90,5.03,4.88,4.19,4.15,4.15,3.64,3.61,3.49,2.95,3.12,3.21,3.01,2.76,2.85,3.12,2.82,2.33,3.38,3.34,2.88,2.80,3.49,3.64,3.42,3.98,4.57,4.43,4.62,4.22,4.38,4.11,3.54,3.51,3.64,3.10,2.90,2.93,3.19,2.62,1.96,2.82,3.10,2.63,3.12,3.42,3.26,3.20,3.83,4.14,4.04,4.98,5.36,5.28,6.13,6.00,5.66,6.45,6.77,6.27,7.43,7.81,7.67,8.39,7.88,7.31,8.35,8.47,7.91,8.23,9.46,8.46,8.11,9.21,8.31,7.61,7.19,6.84,6.04,6.96,6.65,5.84,5.41,6.37,6.25,5.11,5.52,6.53,5.86,5.55,6.00,6.55,5.67,5.90,6.61,6.82,6.22,6.82,7.05,7.33,6.95,7.94,7.80,7.02,7.67,8.47,7.95,7.32,8.19,9.15,7.86,8.32,9.36,9.42,8.60,8.96,9.93,10.07,9.53,9.86,11.11,11.18,11.38,10.02,10.07,11.56,10.98,9.68,10.49,11.02,10.00,9.27,10.14,10.37,9.28,8.98,10.19,9.83,8.52,8.81,9.80,9.03,8.10,9.02],[31.51,31.51,31.43,31.38,31.38,31.35,31.31,31.31,31.22,31.18,31.20,31.18,31.10,31.11,31.04,31.01,30.97,30.95,30.90,30.84,30.77,30.81,30.71,30.75,30.78,30.92,30.68,30.86,30.89,30.78,30.65,30.88,30.87,30.65,30.67,30.84,30.71,30.56,30.78,30.74,30.73,30.61,30.56,30.47,30.52,30.45,30.28,30.11,30.08,30.26,29.93,29.90,30.08,29.93,29.78,29.59,29.63,29.67,29.85,29.75,30.41,30.17,29.77,30.35,30.45,30.11,30.20,30.64,30.52,30.31,30.62,30.79,30.60,30.68,30.84,30.93,30.69,30.89,31.01,30.97,30.92,31.00,30.89,30.95,30.82,30.73,30.98,30.77,30.77,30.53,30.34,30.69,30.51,29.69,29.86,30.44,30.16,29.80,29.80,30.42,29.92,30.40,30.12,29.70,29.97,30.00,29.73,29.50,29.56,29.93,29.61,29.93,30.05,29.80,29.92,30.37,30.48,30.72,30.59,30.67,30.54,30.04,30.32,30.32,29.98,29.83,30.10,29.99,29.83,29.86,29.68,29.74,29.75,29.21,29.63,29.29,29.47,29.56,29.55,29.96,30.18,30.61,30.69,30.91,30.62,30.28,30.79,30.91,30.56,30.64,30.93,30.86,30.74,30.80,30.68,30.46,30.47,30.46,30.37,29.98,30.23,30.18,29.90,29.67,29.83,29.97,29.36,29.29,29.81,29.55,30.05,29.95,30.32,30.40,30.52,30.41,30.27,30.52,30.57,30.52,30.47,30.79,30.65,30.46,30.75,30.86,30.72,30.73,30.99,30.93,30.78,30.91,31.03,30.98,31.04,31.01,30.87,30.80,30.92,30.79,30.59,30.79,30.76,30.79,30.50,30.69,30.73,30.50,30.30,30.52,30.61,30.30,30.17,30.51,30.54,30.19,30.28,30.30,30.41,30.16,30.34,30.52,30.30,30.28,30.55,30.32,30.32,30.36,30.55,30.72,30.77,30.87,30.77,30.71,30.83,30.88,30.60,30.82,30.92,30.96,30.71,30.79,30.88,30.84,30.72,30.75,30.91,31.03,30.96,31.13,30.97,31.10,30.97,30.85,30.98,30.96,30.80,30.80,30.94,30.85,30.71,30.70,30.76,30.66,30.50,30.59,30.60,30.17,30.21,30.22,30.04,30.49,30.38,30.64,30.64,30.40,30.63,30.71,30.69,30.51,30.78,30.86,30.74,30.75,30.88,30.91,30.71,30.83,31.05,31.05,30.94,31.11,31.09,30.89,30.89,31.05,30.97,30.88,31.10,31.03,30.77,30.89,31.07,30.89,30.95,30.89,30.71,30.86,30.83,30.73,30.71,30.65,30.68,30.64,30.79,30.81,30.89,30.89,30.96,31.06,31.00,31.11,31.14,31.16,31.08,31.18,31.15,30.97,31.07,31.18,31.12,31.03,31.08,31.14,31.13,31.20,31.15,31.11,31.10,31.21,31.18,31.12,31.18,31.19,31.17,31.14,31.02,31.11,31.05,31.03,31.00,31.10,30.96,31.04,30.95,30.97,30.89,30.90,30.88,30.96,30.94,30.95,30.97,30.91,30.91,30.82,30.82,30.91,30.97,30.91,30.91,30.97,31.04,30.91,31.02,30.99,31.04,31.11,31.12,31.09,31.17,31.16,31.15,31.15,31.23,31.18,31.20,31.17,31.21,31.15,31.15,31.09,31.10,31.14,31.11,31.10,31.01,31.09,31.14,31.03,31.09,31.13,30.99,31.00,31.05,31.05,30.87,30.96,31.05,30.84,30.84,30.94,30.96,30.73,30.76,30.90,30.76,30.66,30.82,30.83,30.65,30.71,30.57,30.79,30.75,30.50,30.48,30.52,30.68,30.39,30.18,30.52,30.52,30.24,30.25,30.44,30.41,30.30,30.30,30.30,30.17,30.12,30.17,30.15,30.26,30.09,30.03,30.22,30.33,30.29,30.20,30.34,30.33,30.58,30.41,30.52,30.66,30.73,30.63,30.71,30.77,30.91,30.92,30.98,31.03,31.01,30.92,30.87,30.90,30.88,30.80,30.77,30.81,30.72,30.62,30.69,30.60,30.52,30.31,30.54,30.52,30.20,30.14,30.25,30.31,30.07,30.23,30.29,30.08,30.34,30.38,30.34,30.37,30.59,30.42,30.25,30.35,30.47,30.38,30.32,30.47,30.75,30.77,30.59,30.80,30.78,30.52,30.73,30.84,30.54,30.45,30.69,30.78,30.42,30.72,30.61,30.51,30.78,30.70,30.33,30.70,30.56,30.41,30.57,30.63,30.41,30.58,30.43,30.42,30.59,30.61,30.54,30.61,30.73,30.60,30.49,30.62,30.72,30.53,30.62,30.73,30.53,30.39,30.68,30.58,30.21,30.35,30.52,30.27,30.25,30.48,30.31,30.20,30.40,30.43,30.33,30.32,30.48,30.67,30.53,30.75,30.69,30.89,30.81,30.94,30.83,30.55,30.81,30.87,30.60,30.51,30.82,30.81,30.45,30.62,30.87,30.59,30.54,30.80,30.83,30.66,30.76,30.92,30.84,30.89,30.82,30.75,30.71,30.81,30.72,30.55,30.72,30.76,30.71,30.64,30.76,30.75,30.46,30.61,30.75,30.78,30.63,30.74,30.84,30.77,30.68,30.58,30.47,30.09,29.25,29.24,28.55,28.09,27.31,26.76,25.12,23.52,22.42,21.46,19.88,19.65,19.50,18.62,16.23,15.18,13.59,11.64,11.28,9.98,10.12,9.94,8.43,7.14,5.68,5.73,5.26,4.50,4.70,5.20,4.56,4.24,4.84,4.96,4.47,4.25,4.76,4.93,4.50,4.08,4.41,4.48,4.12,3.74,4.09,4.14,3.55,3.52,3.97,3.73,3.08,3.45,3.99,3.63,4.35,4.48,5.05,4.77,5.29,4.99,4.41,4.87,5.27,4.64,4.55,5.26,5.17,4.69,4.93,5.68,5.30,5.05,5.52,5.85,5.39,5.51,6.25,6.35,5.93,6.44,6.19,6.36,5.52,5.35,5.51,4.97,4.46,4.13,3.83,4.59,4.58,4.10,4.22,4.77,4.68,4.35,4.70,5.40,5.22,6.76,6.35,5.78,5.73,5.92,5.35,4.94,5.22,5.00,4.41,5.03,5.00,4.23,4.83,5.40,4.60,4.97,4.32,4.23,4.47,4.11,3.67,3.91,3.96,3.62,3.08,3.27,3.49,2.80,3.32,2.61,3.30,3.70,4.27,4.06,4.70,4.43,4.30,4.97,4.93,5.22,5.29,5.64,5.40,4.87,5.28,5.66,5.09,5.13,5.67,5.75,5.38,5.09,4.95,4.95,4.75,4.34,4.20,4.55,4.17,3.82,4.16,4.13,3.55,3.34,3.69,3.51,3.03,2.85,1.94,2.78,2.49,2.92,3.02,2.94,3.15,3.47,3.29,3.39,3.74,3.95,3.84,4.01,4.32,4.38,4.40,4.68,4.86,4.87,4.91,5.14,5.54,5.42,6.22,5.69,5.29,5.12,5.25,5.00,4.72,4.55,4.41,4.17,4.10,3.87,3.64,3.47,3.33,3.11,2.78,2.82,2.63,2.46,2.20,2.10,1.95,1.83,1.66,1.59,1.25,1.20,1.19,1.08,0.83,0.76,0.88,1.16,1.22,1.15,1.53,1.81,1.49,1.36,1.80,2.00,1.95,2.06,2.56,2.61,2.49,2.75,3.06,3.06,3.05,3.34,3.78,4.14,3.62,3.99,3.46,3.80,3.58,3.01,3.14,3.31,2.87,2.44,2.51,2.60,2.27,1.76,2.23,2.20,1.57,1.58,1.99,1.98,1.45,1.86,2.23,2.58,2.64,3.15,2.75,2.37,2.89,3.16,2.73,2.56,3.20,3.30,2.85,3.19,3.79,3.45,3.33,3.79,4.19,4.05,4.11,4.58,4.29,3.65,3.77,4.43,3.93,3.85,4.59,4.36,3.70,4.09,4.61,4.01,4.22,3.87,3.45,3.66,3.59,3.02,3.05,3.40,3.18,2.72,3.02,3.40,3.80,3.57,3.98,4.47,4.13,4.54,5.01,5.17,4.57,4.88,4.90,4.31,4.90,5.15,4.59,4.42,4.99,5.44,5.25,5.93,5.53,4.79,4.88,5.51,4.84,4.32,5.02,5.19,4.26,4.15,3.54,3.82,4.11,3.43,3.14,3.75,3.59,3.04,3.41,3.94,3.48,3.15,3.61,3.96,3.73,3.74,3.93,3.54,3.20,2.69,2.74,3.26,2.99,2.52,3.01,3.38,3.18,3.23,3.68,3.66,3.63,4.04,4.40,4.27,4.40,4.89,4.91,4.98,5.53,5.87,6.71,6.32,5.52,5.81,6.07,5.43,4.89,5.51,5.30,4.66,4.71,5.06,4.59,4.04,4.58,4.29,3.52,3.95,4.43,3.97,3.75,4.46,4.81,4.25,4.36,5.14,5.08,4.59,5.14,5.58,5.33,5.25,5.70,6.17,5.97,5.87,5.27,5.89,6.05,5.42,5.06,5.83,5.53,4.72,5.03,5.70,4.95,4.74,5.42,5.46,4.84,4.71,5.48,5.18,4.53,4.80,5.21,4.99,4.33,4.53,4.67,4.29,4.09,4.51,4.46,3.93,3.99,4.67,4.26,3.80,4.51,4.79,3.97,4.13,4.84,5.02,4.51,5.11,5.30,5.00,4.29,4.37,4.20,3.66,3.70,3.84,3.15,3.12,3.37,3.42,2.71,2.92,3.32,3.11,2.49,3.33,3.49,3.21,3.09,3.66,3.87,3.66,4.29,4.75,4.56,4.86,4.56,4.67,4.31,3.79,3.71,3.93,3.48,3.15,3.04,3.18,2.62,2.09,2.80,3.06,2.81,3.38,3.53,3.54,3.60,3.96,4.24,4.19,5.14,5.63,5.40,6.17,6.09,6.05,6.64,7.14,6.63,7.83,8.32,8.17,8.81,8.41,7.90,8.85,8.90,8.33,8.79,9.94,8.78,8.49,9.62,8.68,8.08,7.59,7.15,6.32,7.17,7.09,6.18,5.68,6.68,6.60,5.60,5.79,6.93,6.28,5.89,6.17,6.93,6.27,6.16,6.98,7.14,6.45,7.01,7.32,7.39,7.00,8.03,8.00,7.32,7.80,8.69,8.26,7.69,8.58,9.50,8.26,8.57,9.66,9.90,8.97,9.34,10.34,10.55,10.01,10.25,11.41,11.59,11.82,10.56,10.49,11.93,11.41,10.13,10.94,11.39,10.57,9.90,10.74,10.89,9.91,9.66,10.67,10.19,8.99,9.17,10.01,9.30,8.53,9.40],[31.52,31.50,31.42,31.37,31.35,31.33,31.28,31.28,31.24,31.22,31.21,31.19,31.12,31.10,31.07,31.05,30.95,30.88,30.86,30.72,30.70,30.70,30.70,30.70,30.73,30.80,30.64,30.80,30.86,30.72,30.60,30.80,30.74,30.60,30.62,30.73,30.60,30.50,30.77,30.72,30.62,30.56,30.54,30.33,30.46,30.29,30.23,30.03,29.98,30.22,29.84,29.91,30.07,29.99,29.86,29.73,29.71,29.71,29.93,29.79,30.42,30.23,29.82,30.27,30.47,30.11,30.18,30.54,30.51,30.26,30.61,30.75,30.59,30.69,30.77,30.87,30.69,30.83,30.94,30.92,30.86,30.95,30.84,30.94,30.83,30.69,30.94,30.75,30.73,30.42,30.39,30.67,30.46,29.89,30.14,30.46,30.21,29.75,29.97,30.44,30.07,30.43,30.25,29.74,30.02,30.04,29.79,29.51,29.67,30.00,29.69,29.99,30.09,29.97,30.03,30.37,30.52,30.73,30.60,30.63,30.51,30.09,30.34,30.30,30.04,29.98,30.00,30.11,29.88,30.07,29.86,29.93,29.82,29.36,29.53,29.44,29.66,29.61,29.63,30.04,30.28,30.63,30.71,30.86,30.64,30.30,30.80,30.85,30.52,30.63,30.86,30.79,30.66,30.70,30.55,30.39,30.42,30.40,30.35,30.02,30.21,30.13,29.92,29.75,29.86,29.93,29.52,29.45,29.86,29.82,30.19,29.96,30.34,30.37,30.46,30.39,30.13,30.39,30.52,30.52,30.43,30.68,30.57,30.43,30.65,30.82,30.69,30.69,30.91,30.87,30.77,30.88,30.98,30.92,30.98,30.97,30.82,30.76,30.89,30.78,30.62,30.78,30.74,30.70,30.56,30.69,30.69,30.58,30.32,30.55,30.56,30.33,30.13,30.54,30.55,30.23,30.30,30.31,30.45,30.16,30.43,30.48,30.42,30.41,30.65,30.60,30.03,30.41,30.50,30.76,30.82,30.84,30.76,30.77,30.83,30.87,30.63,30.83,30.85,30.96,30.71,30.76,30.95,30.91,30.80,30.84,30.98,31.07,31.03,31.11,30.95,31.03,30.96,30.87,30.94,30.89,30.76,30.77,30.90,30.77,30.69,30.70,30.71,30.60,30.52,30.46,30.56,30.28,30.21,30.27,30.21,30.45,30.35,30.58,30.55,30.44,30.61,30.62,30.64,30.52,30.78,30.74,30.67,30.78,30.83,30.82,30.71,30.90,30.99,31.00,31.02,31.09,31.10,30.90,31.00,31.12,31.08,30.94,31.15,31.07,30.87,30.98,31.10,30.89,30.95,30.87,30.71,30.83,30.79,30.72,30.71,30.72,30.71,30.67,30.80,30.87,31.03,31.01,31.07,31.16,31.09,31.16,31.14,31.15,31.13,31.19,31.10,31.01,31.10,31.17,31.08,31.00,31.07,31.12,31.08,31.14,31.07,31.05,31.04,31.12,31.11,31.07,31.10,31.10,31.10,31.07,30.98,31.06,30.95,30.95,30.98,31.07,30.90,30.94,30.92,31.00,30.90,30.95,30.97,31.01,30.98,31.05,31.05,30.94,30.90,30.87,30.80,30.89,30.94,30.88,30.80,30.92,31.00,30.86,30.97,30.98,31.00,31.07,31.06,31.02,31.11,31.08,31.07,31.09,31.13,31.12,31.05,31.08,31.15,31.08,31.09,31.02,31.05,31.09,31.06,31.05,31.00,31.07,31.12,31.04,31.07,31.11,30.98,30.98,31.01,30.95,30.81,30.93,30.95,30.77,30.71,30.88,30.86,30.66,30.71,30.79,30.68,30.64,30.72,30.75,30.62,30.61,30.54,30.60,30.74,30.49,30.39,30.50,30.63,30.40,30.24,30.49,30.50,30.30,30.24,30.42,30.35,30.20,30.27,30.09,30.12,30.01,30.07,30.10,30.18,30.15,30.07,30.16,30.24,30.32,30.24,30.28,30.34,30.57,30.41,30.56,30.62,30.64,30.58,30.73,30.67,30.86,30.86,30.98,31.02,31.05,30.94,30.80,30.89,30.87,30.83,30.72,30.80,30.72,30.57,30.58,30.65,30.44,30.30,30.43,30.57,30.17,30.05,30.21,30.32,29.95,30.11,30.26,30.05,30.05,30.23,30.17,30.29,30.42,30.40,30.17,30.24,30.44,30.46,30.26,30.45,30.69,30.80,30.63,30.84,30.72,30.50,30.65,30.76,30.55,30.39,30.61,30.66,30.41,30.60,30.54,30.45,30.67,30.57,30.21,30.53,30.53,30.16,30.37,30.59,30.27,30.41,30.33,30.29,30.58,30.52,30.52,30.50,30.72,30.60,30.49,30.68,30.70,30.51,30.64,30.76,30.54,30.40,30.62,30.53,30.22,30.40,30.56,30.30,30.30,30.50,30.33,30.21,30.33,30.48,30.37,30.28,30.45,30.66,30.51,30.70,30.70,30.82,30.79,30.87,30.76,30.60,30.79,30.83,30.66,30.62,30.75,30.77,30.53,30.67,30.81,30.64,30.57,30.77,30.77,30.66,30.74,30.88,30.82,30.86,30.82,30.75,30.71,30.79,30.67,30.59,30.66,30.71,30.69,30.69,30.68,30.71,30.51,30.54,30.66,30.76,30.66,30.68,30.80,30.76,30.69,30.58,30.37,29.94,28.79,28.95,28.41,28.01,27.37,26.64,25.35,23.74,22.65,21.69,20.01,19.24,18.96,18.18,15.78,14.96,13.31,11.42,10.97,10.06,10.10,9.93,8.58,7.61,6.27,6.23,5.66,4.94,5.07,5.58,5.12,4.54,5.07,5.27,4.71,4.32,4.84,5.09,4.62,4.09,4.54,4.67,4.14,4.00,4.26,4.27,3.75,3.70,4.33,4.13,3.29,3.72,4.50,3.98,4.72,4.86,5.37,5.05,5.53,5.39,4.70,5.13,5.57,4.98,4.76,5.47,5.59,4.95,5.22,6.03,5.69,5.32,5.93,6.33,5.83,6.02,6.71,6.88,6.34,7.14,6.75,6.93,6.04,5.85,5.92,5.35,5.00,4.55,4.17,4.98,4.91,4.41,4.68,5.12,5.01,4.77,5.16,5.82,5.54,7.01,6.75,5.77,5.97,6.31,5.63,5.30,5.61,5.35,4.73,5.33,5.25,4.48,5.27,5.55,4.87,5.23,4.73,4.66,4.71,4.45,3.92,3.89,4.23,3.92,3.60,3.55,3.78,3.10,3.53,3.12,3.71,4.08,4.66,4.36,5.25,4.98,4.92,5.66,5.49,5.81,5.74,6.14,5.86,5.26,5.47,6.00,5.36,5.29,5.92,6.00,5.59,5.27,5.07,5.15,4.88,4.35,4.41,4.68,4.34,3.78,4.35,4.26,3.73,3.67,4.05,3.78,3.21,3.26,2.46,2.99,2.66,3.13,3.21,3.03,3.33,3.41,3.25,3.42,3.73,3.87,3.99,4.07,4.34,4.52,4.61,4.82,5.04,5.17,5.21,5.38,5.91,5.95,6.78,6.33,5.77,5.69,5.81,5.43,5.12,4.98,4.89,4.56,4.40,4.39,4.10,3.78,3.65,3.59,3.13,2.91,3.05,2.75,2.42,2.35,2.30,1.99,1.74,1.90,1.66,1.39,1.21,1.26,1.20,0.85,0.76,0.95,1.23,1.21,1.68,2.04,1.71,1.48,2.22,2.37,2.08,2.31,2.72,2.88,2.72,3.04,3.30,3.42,3.42,3.67,4.12,4.53,3.95,4.22,3.81,4.10,3.74,3.26,3.26,3.58,3.17,2.67,2.87,3.04,2.58,2.01,2.54,2.44,1.78,1.89,2.47,2.30,1.70,2.11,2.65,3.00,2.99,3.43,3.13,2.63,3.11,3.48,3.10,2.90,3.50,3.58,3.18,3.52,3.95,3.83,3.60,4.03,4.39,4.35,4.55,5.00,4.63,4.02,4.08,4.81,4.37,4.14,4.81,4.57,3.92,4.26,4.81,4.21,4.28,4.00,3.52,3.72,3.68,3.11,3.10,3.63,3.36,2.88,3.14,3.68,4.21,3.94,4.37,4.90,4.59,4.88,5.55,6.01,5.01,5.49,5.52,4.77,5.48,5.72,5.03,4.84,5.53,6.00,5.68,6.37,5.82,5.26,5.37,5.77,5.09,4.60,5.18,5.33,4.42,4.16,3.84,4.01,4.28,3.64,3.42,3.99,3.96,3.27,3.64,4.29,3.87,3.40,4.09,4.49,4.14,4.13,4.31,3.86,3.45,2.92,3.02,3.54,3.36,2.92,3.42,3.76,3.51,3.42,4.02,4.03,3.89,4.14,4.75,4.65,4.54,5.12,5.41,5.40,5.77,6.25,7.24,6.83,5.99,6.28,6.59,5.88,5.47,6.03,5.90,5.11,5.23,5.68,5.15,4.59,5.21,4.89,4.00,4.47,5.10,4.50,4.26,5.11,5.46,4.68,4.75,5.77,5.72,5.11,5.68,6.33,5.99,5.56,6.44,6.93,6.62,6.61,5.89,6.36,6.72,5.85,5.59,6.33,6.09,5.23,5.47,6.18,5.58,5.10,5.68,6.05,5.38,5.25,5.98,5.69,5.22,5.52,5.76,5.22,4.79,5.06,5.06,4.69,4.56,4.99,4.92,4.48,4.53,5.09,4.73,4.24,5.03,5.40,4.46,4.53,5.41,5.61,5.00,5.63,5.81,5.56,4.77,4.93,4.51,3.96,4.06,3.98,3.57,3.40,3.84,3.86,3.08,3.28,3.73,3.76,2.93,3.79,4.11,3.58,3.32,4.05,4.28,4.20,4.73,5.04,4.99,5.23,5.00,5.04,4.82,4.25,4.12,4.27,3.79,3.35,3.02,3.26,2.85,2.26,3.02,3.41,3.21,3.79,3.97,3.83,4.05,4.47,4.71,4.71,5.70,6.15,5.99,6.86,6.78,6.46,7.32,7.73,7.37,8.54,9.21,8.78,9.63,9.16,8.41,9.21,9.51,9.06,9.59,10.38,9.47,8.95,10.01,9.22,8.44,8.06,7.80,6.94,7.50,7.53,6.71,6.13,7.11,7.14,6.17,6.26,7.25,6.71,6.23,6.68,7.42,6.60,6.70,7.56,7.88,7.19,7.80,8.09,8.16,7.80,8.90,8.77,7.89,8.58,9.54,8.76,8.34,9.24,10.21,9.05,9.26,10.58,10.30,9.42,10.11,11.05,10.93,10.58,11.09,12.04,12.15,12.56,10.83,11.01,12.67,11.84,10.70,11.52,12.55,11.30,10.51,11.50,11.76,10.34,10.06,11.55,11.06,9.66,10.18,11.21,10.44,9.47,10.01],[31.51,31.50,31.41,31.35,31.34,31.32,31.26,31.25,31.20,31.18,31.19,31.17,31.08,31.03,31.01,30.97,30.87,30.79,30.84,30.70,30.72,30.67,30.66,30.60,30.67,30.80,30.68,30.82,30.84,30.72,30.61,30.88,30.84,30.65,30.70,30.81,30.67,30.56,30.80,30.74,30.71,30.63,30.57,30.42,30.53,30.32,30.32,30.05,29.91,29.99,29.80,29.87,29.79,29.78,29.80,29.60,29.72,29.71,29.96,29.83,30.41,30.27,29.86,30.33,30.41,30.12,30.19,30.66,30.50,30.26,30.66,30.71,30.64,30.76,30.80,30.83,30.76,30.86,30.92,30.89,30.89,30.95,30.83,30.91,30.81,30.71,30.90,30.72,30.74,30.45,30.18,30.62,30.50,29.83,30.04,30.43,30.24,29.76,29.89,30.44,30.06,30.36,30.13,29.66,29.95,29.94,29.75,29.44,29.61,29.89,29.57,29.93,29.98,29.79,29.97,30.33,30.50,30.66,30.55,30.57,30.47,30.17,30.21,30.29,29.81,29.78,29.96,30.02,29.67,29.94,29.68,29.93,29.79,29.32,29.58,29.45,29.58,29.62,29.65,30.04,30.19,30.64,30.72,30.88,30.65,30.37,30.82,30.86,30.57,30.62,30.87,30.81,30.72,30.78,30.63,30.47,30.49,30.44,30.46,30.10,30.30,30.14,30.02,29.79,29.88,29.87,29.46,29.43,29.81,29.62,30.12,29.94,30.34,30.27,30.48,30.39,30.16,30.48,30.57,30.52,30.46,30.76,30.61,30.45,30.77,30.83,30.71,30.70,30.92,30.86,30.79,30.89,30.95,30.92,30.97,30.97,30.84,30.78,30.87,30.77,30.63,30.81,30.74,30.72,30.60,30.70,30.69,30.61,30.37,30.58,30.55,30.34,30.20,30.54,30.56,30.24,30.32,30.34,30.42,30.18,30.38,30.44,30.36,30.34,30.56,30.47,30.33,30.23,30.58,30.65,30.70,30.81,30.69,30.66,30.75,30.78,30.50,30.78,30.82,30.88,30.64,30.76,30.86,30.77,30.72,30.83,30.95,31.06,31.03,31.06,30.90,31.03,30.94,30.83,30.92,30.94,30.78,30.71,30.92,30.82,30.68,30.65,30.75,30.65,30.48,30.51,30.57,30.16,30.25,30.18,30.10,30.43,30.33,30.65,30.64,30.43,30.70,30.72,30.69,30.51,30.85,30.84,30.76,30.82,30.91,30.89,30.77,30.92,31.01,31.03,31.02,31.08,31.09,30.93,31.00,31.09,31.07,30.97,31.14,31.07,30.89,30.99,31.11,30.89,30.98,30.92,30.77,30.87,30.88,30.78,30.74,30.73,30.73,30.69,30.83,30.87,30.96,30.93,31.06,31.13,31.06,31.15,31.15,31.10,31.11,31.16,31.09,30.94,31.07,31.13,31.05,30.98,31.05,31.07,31.05,31.10,31.05,31.05,31.04,31.08,31.09,31.08,31.11,31.07,31.07,31.07,30.92,31.01,30.94,30.87,30.88,31.02,30.81,30.88,30.84,30.96,30.78,30.80,30.92,31.00,30.91,30.98,30.97,30.79,30.84,30.79,30.73,30.73,30.81,30.73,30.71,30.79,30.93,30.75,30.87,30.94,30.97,30.99,31.00,31.02,31.09,31.06,31.04,31.12,31.14,31.09,31.09,31.10,31.12,31.11,31.10,30.99,31.09,31.09,31.05,31.01,30.94,31.03,31.04,30.89,31.04,31.01,30.78,30.87,30.95,30.83,30.72,30.84,30.90,30.68,30.64,30.87,30.84,30.60,30.69,30.75,30.64,30.68,30.68,30.73,30.63,30.57,30.58,30.64,30.74,30.47,30.42,30.49,30.58,30.38,30.21,30.47,30.42,30.28,30.21,30.35,30.26,30.19,30.20,30.03,30.09,29.93,30.06,30.12,30.18,30.15,30.12,30.18,30.22,30.33,30.27,30.28,30.29,30.54,30.42,30.51,30.62,30.68,30.60,30.72,30.67,30.87,30.82,30.99,31.02,31.04,30.91,30.77,30.76,30.80,30.80,30.64,30.70,30.67,30.57,30.59,30.61,30.43,30.27,30.41,30.61,30.15,30.07,30.21,30.18,29.82,29.98,30.25,30.02,30.06,30.28,30.02,30.21,30.37,30.26,30.07,30.11,30.45,30.42,30.29,30.50,30.70,30.71,30.58,30.75,30.62,30.42,30.50,30.63,30.50,30.44,30.46,30.51,30.29,30.52,30.45,30.33,30.60,30.47,30.18,30.38,30.47,30.12,30.32,30.47,30.26,30.44,30.34,30.29,30.61,30.55,30.58,30.60,30.72,30.66,30.55,30.69,30.73,30.54,30.62,30.66,30.51,30.42,30.63,30.52,30.30,30.46,30.57,30.33,30.28,30.52,30.34,30.15,30.30,30.50,30.34,30.19,30.42,30.60,30.47,30.65,30.69,30.83,30.79,30.84,30.77,30.62,30.81,30.83,30.66,30.62,30.78,30.77,30.55,30.71,30.82,30.68,30.62,30.77,30.76,30.71,30.78,30.88,30.81,30.85,30.78,30.75,30.73,30.75,30.70,30.64,30.72,30.70,30.71,30.69,30.69,30.67,30.57,30.56,30.62,30.74,30.68,30.60,30.73,30.74,30.62,30.52,30.42,30.10,28.93,28.96,28.49,27.95,27.45,26.94,25.71,23.98,22.82,22.03,20.42,19.63,19.35,18.56,16.29,15.15,13.42,11.46,11.01,10.13,10.38,10.13,8.64,7.59,6.24,6.30,5.75,4.81,5.11,5.66,5.00,4.58,5.20,5.34,4.83,4.45,5.16,5.34,4.97,4.33,4.59,4.74,4.28,4.00,4.32,4.26,3.74,3.75,4.20,3.92,3.33,3.79,4.32,3.97,4.74,4.82,5.40,5.20,5.75,5.35,4.71,5.33,5.69,4.89,4.71,5.63,5.69,4.97,5.40,6.17,5.85,5.41,6.06,6.41,5.96,6.13,6.75,6.95,6.31,7.14,6.81,7.04,6.09,6.09,5.98,5.40,4.92,4.47,4.23,5.02,4.96,4.51,4.57,5.26,5.08,4.71,5.17,5.95,5.69,7.34,6.88,6.33,6.22,6.40,5.67,5.45,5.66,5.38,4.88,5.56,5.34,4.69,5.34,5.95,5.10,5.53,4.76,4.70,4.98,4.73,4.12,4.32,4.45,4.11,3.75,3.94,3.94,3.18,3.65,3.06,3.70,4.20,4.76,4.50,5.33,5.10,4.97,5.74,5.73,6.10,6.07,6.52,6.24,5.65,6.06,6.42,5.76,5.80,6.45,6.52,5.99,5.77,5.39,5.43,5.31,4.77,4.67,4.87,4.60,4.16,4.45,4.42,3.78,3.61,4.01,3.89,3.32,3.07,2.40,3.22,2.95,3.30,3.37,3.42,3.48,3.84,3.86,4.00,4.12,4.45,4.51,4.54,4.89,5.22,5.25,5.38,5.60,5.77,5.84,6.05,6.44,6.49,7.47,6.87,6.20,6.07,6.34,5.98,5.55,5.44,5.38,5.10,4.95,4.83,4.63,4.28,3.99,3.92,3.62,3.24,3.18,3.12,2.76,2.55,2.37,2.25,2.03,1.88,1.72,1.66,1.38,1.29,1.32,1.20,0.87,0.77,0.94,1.14,1.84,2.00,1.51,1.77,2.33,2.26,2.22,2.52,2.88,2.91,2.90,3.36,3.40,3.58,3.69,3.97,4.37,4.72,4.26,4.45,3.90,4.33,4.14,3.54,3.44,3.85,3.48,2.97,3.12,3.18,2.84,2.38,2.77,2.66,2.07,2.06,2.47,2.28,1.72,2.20,2.47,2.93,2.99,3.38,3.16,2.76,3.18,3.55,3.15,3.16,3.67,3.76,3.44,3.85,4.22,4.09,4.01,4.43,4.83,4.67,4.88,5.23,4.89,4.34,4.45,5.13,4.74,4.57,5.19,5.03,4.42,4.67,5.20,4.61,4.75,4.36,3.85,4.22,4.09,3.60,3.65,4.14,3.87,3.22,3.61,4.10,4.61,4.18,4.64,5.15,4.78,5.07,5.62,5.82,5.03,5.30,5.21,4.59,5.17,5.46,4.83,4.56,5.15,5.71,5.46,6.17,5.69,4.94,5.12,5.75,4.95,4.44,5.16,5.31,4.49,4.26,3.76,4.08,4.24,3.59,3.47,3.96,3.80,3.25,3.75,4.20,3.77,3.47,4.13,4.42,4.21,4.28,4.55,3.97,3.58,3.05,2.83,3.64,3.43,2.77,3.14,3.65,3.33,3.07,3.83,3.90,3.83,4.07,4.51,4.46,4.53,4.96,4.98,5.14,5.60,6.02,7.10,6.67,5.72,6.07,6.37,5.54,5.12,5.79,5.59,4.82,4.87,5.37,4.89,4.34,4.95,4.72,3.95,4.52,5.05,4.51,4.39,5.23,5.45,4.97,5.02,5.94,5.75,5.35,5.75,6.31,6.21,5.80,6.41,6.93,6.77,6.65,6.16,6.71,6.93,6.12,6.02,6.66,6.29,5.77,5.96,6.41,6.01,5.76,6.18,6.25,5.76,5.60,6.14,5.71,5.54,5.77,6.25,5.92,5.13,5.78,5.84,5.03,4.87,5.68,5.34,4.77,4.97,5.38,5.07,4.65,5.26,5.66,4.77,4.83,5.65,5.80,5.32,5.79,5.99,5.69,4.99,5.23,4.89,4.31,4.47,4.50,3.87,3.86,4.24,4.12,3.55,3.63,4.12,4.31,3.48,4.19,4.79,3.77,3.63,4.61,4.55,3.94,4.70,5.13,4.82,5.27,5.14,4.77,4.71,4.64,4.34,4.34,4.17,3.64,3.46,3.36,2.61,2.44,3.11,3.54,3.34,4.06,4.04,4.14,4.28,4.71,4.75,4.85,5.85,6.32,6.01,6.94,6.71,6.63,7.40,7.68,7.43,8.57,9.10,8.84,9.48,9.06,8.52,9.25,9.48,9.04,9.34,10.25,9.28,8.94,9.93,9.26,8.60,8.17,7.79,7.06,7.93,7.81,6.99,6.60,7.50,7.58,6.67,6.77,7.71,7.03,6.86,7.25,7.68,6.78,7.02,7.69,7.89,7.21,7.68,8.01,8.32,7.93,8.93,8.86,8.08,8.65,9.48,8.93,8.48,9.32,10.14,8.97,9.19,10.55,10.21,9.38,9.89,11.06,10.92,10.34,11.13,12.27,12.55,12.71,10.93,10.92,12.69,11.87,10.62,11.43,12.61,10.97,10.17,11.32,11.77,10.23,10.01,11.37,10.90,9.51,9.87,11.10,10.07,9.19,9.94],[31.48,31.47,31.38,31.34,31.35,31.30,31.25,31.28,31.24,31.20,31.21,31.22,31.14,31.14,31.09,31.05,31.01,30.92,30.94,30.82,30.84,30.81,30.75,30.74,30.75,30.85,30.70,30.83,30.93,30.86,30.74,30.94,30.90,30.70,30.77,30.84,30.75,30.64,30.83,30.81,30.79,30.66,30.66,30.55,30.61,30.55,30.55,30.34,30.16,30.30,30.10,30.07,30.00,29.92,29.92,29.54,29.78,29.86,29.94,29.96,30.45,30.31,29.89,30.47,30.52,30.30,30.43,30.70,30.65,30.52,30.73,30.82,30.74,30.80,30.88,30.96,30.82,30.93,31.00,30.95,30.98,30.98,30.90,30.94,30.85,30.83,31.00,30.81,30.83,30.65,30.43,30.79,30.67,30.08,30.22,30.59,30.42,29.89,30.10,30.56,30.12,30.44,30.20,29.85,30.01,29.97,29.83,29.58,29.63,29.97,29.61,30.06,30.14,29.97,30.22,30.48,30.61,30.78,30.73,30.78,30.60,30.43,30.39,30.53,30.25,30.04,30.22,30.20,29.94,29.98,29.82,29.95,29.87,29.37,29.65,29.47,29.55,29.74,29.82,30.15,30.34,30.71,30.75,30.93,30.73,30.45,30.87,30.93,30.64,30.76,30.93,30.86,30.74,30.84,30.71,30.54,30.64,30.60,30.52,30.20,30.41,30.36,30.13,29.91,30.01,30.08,29.48,29.32,29.80,29.72,30.19,30.08,30.47,30.47,30.58,30.49,30.33,30.59,30.57,30.64,30.58,30.80,30.70,30.58,30.81,30.90,30.77,30.80,30.99,30.92,30.79,30.90,30.99,30.94,31.02,30.99,30.88,30.84,30.94,30.76,30.69,30.88,30.83,30.82,30.60,30.77,30.80,30.60,30.39,30.60,30.64,30.41,30.27,30.56,30.60,30.27,30.38,30.42,30.48,30.31,30.45,30.58,30.36,30.34,30.63,30.74,30.47,30.54,30.49,30.81,30.80,30.91,30.76,30.79,30.81,30.85,30.55,30.82,30.87,30.91,30.65,30.81,30.87,30.75,30.70,30.79,30.93,31.07,30.98,31.08,30.95,31.07,30.98,30.84,30.95,30.96,30.82,30.80,30.98,30.88,30.76,30.73,30.82,30.74,30.65,30.65,30.72,30.42,30.30,30.32,30.22,30.59,30.57,30.73,30.76,30.57,30.71,30.75,30.76,30.57,30.84,30.91,30.78,30.79,30.90,30.90,30.77,30.90,31.06,31.04,31.03,31.12,31.11,30.94,30.94,31.13,31.05,30.95,31.15,31.10,30.86,30.97,31.11,30.92,31.00,30.92,30.78,30.89,30.91,30.77,30.75,30.71,30.71,30.68,30.83,30.82,30.91,30.86,31.02,31.19,31.04,31.16,31.24,31.23,31.11,31.19,31.16,30.95,31.07,31.18,31.10,31.00,31.07,31.11,31.12,31.18,31.13,31.11,31.13,31.17,31.16,31.12,31.17,31.16,31.16,31.11,30.98,31.08,31.02,30.98,30.91,31.07,30.91,30.95,30.91,30.95,30.85,30.80,30.92,30.95,30.92,30.93,30.96,30.80,30.85,30.77,30.74,30.85,30.87,30.85,30.81,30.87,30.96,30.81,30.95,30.97,31.03,31.07,31.06,31.06,31.14,31.12,31.12,31.17,31.19,31.16,31.13,31.16,31.21,31.18,31.17,31.06,31.11,31.14,31.10,31.02,30.96,31.07,31.07,30.96,31.05,31.04,30.94,30.90,30.97,30.94,30.78,30.89,30.94,30.75,30.71,30.91,30.86,30.67,30.75,30.84,30.69,30.68,30.79,30.81,30.68,30.72,30.62,30.69,30.71,30.48,30.45,30.46,30.57,30.42,30.24,30.49,30.45,30.39,30.24,30.43,30.37,30.29,30.32,30.29,30.24,30.15,30.24,30.21,30.24,30.25,30.17,30.21,30.26,30.33,30.21,30.29,30.34,30.56,30.47,30.57,30.67,30.72,30.66,30.74,30.77,30.90,30.89,30.97,31.04,31.03,30.90,30.85,30.85,30.79,30.80,30.68,30.79,30.73,30.67,30.67,30.63,30.50,30.37,30.54,30.59,30.19,30.14,30.37,30.43,30.10,30.23,30.35,30.24,30.30,30.43,30.44,30.34,30.51,30.36,30.29,30.31,30.43,30.54,30.49,30.67,30.73,30.88,30.76,30.82,30.67,30.62,30.62,30.66,30.53,30.46,30.55,30.64,30.45,30.64,30.57,30.49,30.76,30.66,30.34,30.49,30.58,30.38,30.45,30.66,30.40,30.58,30.47,30.55,30.70,30.71,30.64,30.68,30.78,30.66,30.54,30.67,30.72,30.58,30.64,30.65,30.59,30.44,30.60,30.53,30.30,30.44,30.52,30.34,30.38,30.55,30.30,30.28,30.49,30.56,30.45,30.36,30.54,30.70,30.56,30.78,30.74,30.87,30.80,30.89,30.83,30.63,30.79,30.84,30.67,30.55,30.77,30.79,30.54,30.65,30.83,30.70,30.63,30.77,30.85,30.71,30.76,30.93,30.88,30.88,30.85,30.84,30.79,30.88,30.77,30.68,30.84,30.85,30.77,30.74,30.85,30.81,30.59,30.72,30.79,30.84,30.76,30.78,30.86,30.82,30.74,30.58,30.55,30.10,28.95,28.77,28.22,27.63,27.06,26.61,25.23,23.45,22.56,21.61,20.31,19.39,19.20,18.63,16.25,15.24,13.74,11.50,11.16,10.08,10.48,10.13,8.78,7.58,6.20,6.37,5.82,4.83,5.30,5.65,4.94,4.69,5.31,5.41,4.74,4.64,5.27,5.46,5.14,4.53,4.90,5.11,4.71,4.32,4.61,4.75,4.18,4.07,4.60,4.33,3.69,4.01,4.68,4.24,4.95,5.15,5.87,5.63,6.11,5.72,5.10,5.65,6.02,5.26,5.16,5.90,5.90,5.22,5.56,6.41,6.06,5.51,6.25,6.66,5.95,6.21,6.95,7.06,6.47,7.22,6.98,7.18,6.21,6.09,6.07,5.50,4.91,4.63,4.39,5.10,5.10,4.79,4.72,5.45,5.32,4.98,5.34,6.39,6.00,7.62,7.22,6.42,6.41,6.65,5.99,5.59,5.85,5.49,4.94,5.80,5.66,4.82,5.56,6.25,5.28,5.83,4.94,4.76,4.99,4.85,4.30,4.10,4.51,4.23,3.49,3.58,4.03,3.51,3.88,3.24,3.92,4.41,4.93,4.81,5.76,5.34,5.48,6.10,6.16,6.38,6.43,6.83,6.65,6.06,6.46,6.83,6.15,6.24,6.84,6.94,6.43,6.13,5.82,5.95,5.73,5.21,5.13,5.31,5.10,4.62,4.84,4.83,4.19,4.01,4.43,4.18,3.68,3.45,2.70,3.51,3.25,3.65,3.69,3.78,3.88,4.24,4.26,4.34,4.55,4.72,4.89,4.98,5.26,5.42,5.52,5.73,5.95,5.95,6.07,6.36,6.70,6.63,7.64,6.89,6.42,6.20,6.46,6.14,5.82,5.63,5.60,5.29,5.31,5.17,4.90,4.76,4.41,4.21,3.93,3.72,3.60,3.42,3.13,2.95,2.70,2.54,2.36,2.13,1.97,1.80,1.69,1.53,1.28,1.19,1.22,0.88,0.76,0.86,1.44,1.54,1.26,1.59,1.78,1.85,1.99,2.20,2.40,2.56,2.80,2.89,3.07,3.35,3.41,3.46,3.88,4.10,3.60,3.83,3.29,3.57,3.45,3.01,2.87,3.13,2.98,2.48,2.50,2.82,2.51,1.96,2.46,2.54,2.19,1.96,2.52,2.45,2.05,2.35,2.79,3.11,3.26,3.60,3.20,2.90,3.38,3.57,3.10,3.19,3.65,3.64,3.27,3.67,3.99,3.79,3.73,4.01,4.32,4.14,4.28,4.65,4.22,3.92,4.03,4.66,4.41,4.34,4.92,4.90,4.24,4.41,5.01,4.55,4.71,4.38,4.10,4.25,4.07,3.69,3.85,4.09,3.73,3.32,3.70,3.90,4.40,3.94,4.15,4.71,4.34,4.53,5.02,5.15,4.47,4.78,4.89,4.31,4.83,5.01,4.47,4.24,4.87,5.35,5.04,5.94,5.43,4.62,4.77,5.42,4.71,4.31,4.91,5.07,4.24,3.87,3.30,3.82,3.99,3.21,3.06,3.59,3.54,2.90,3.32,3.74,3.60,3.16,3.71,4.13,3.91,3.99,4.33,3.73,3.37,2.84,2.66,3.29,3.08,2.63,2.99,3.44,3.04,2.78,3.67,3.70,3.49,3.86,4.43,4.33,4.36,4.75,4.75,4.85,5.30,5.81,6.84,6.43,5.38,5.65,6.14,5.35,4.85,5.51,5.42,4.59,4.71,5.22,4.70,4.08,4.84,4.53,3.83,4.21,4.73,4.23,4.09,4.90,5.15,4.61,4.74,5.58,5.43,5.02,5.43,6.15,5.96,5.83,6.28,6.77,6.65,6.43,6.11,6.52,6.64,5.83,5.74,6.35,5.94,5.20,5.39,6.06,5.43,5.14,5.50,5.66,5.10,4.83,5.43,5.01,4.76,5.09,5.60,5.49,4.71,4.99,5.22,4.61,4.63,5.00,5.11,4.43,4.49,4.97,4.84,4.44,5.05,5.49,4.70,4.59,5.50,5.75,5.16,5.59,5.72,5.36,4.82,4.93,4.55,4.15,4.18,4.27,3.68,3.72,4.06,3.68,3.31,3.47,3.59,3.44,2.73,3.64,3.64,2.83,3.21,3.72,3.70,3.43,4.27,4.74,4.43,4.62,4.40,4.33,4.13,3.58,3.46,3.51,3.17,2.65,2.52,2.79,2.42,2.06,2.72,3.03,2.59,3.30,3.44,3.33,3.52,4.19,4.23,4.32,5.09,5.56,5.49,6.40,6.18,5.92,6.51,6.94,6.67,7.90,8.44,8.26,8.96,8.65,7.94,8.85,9.06,8.67,9.09,10.06,9.25,8.80,9.89,9.31,8.50,8.17,7.75,7.05,7.78,7.63,6.97,6.19,7.18,7.14,6.07,6.25,7.25,6.71,6.05,6.68,7.20,6.18,6.22,7.12,7.33,6.53,7.09,7.43,7.77,7.61,8.47,8.12,7.61,8.20,8.88,8.35,7.97,8.86,9.60,8.64,8.93,10.10,9.84,9.22,9.68,10.80,10.47,10.22,10.88,11.90,12.45,12.27,10.73,10.77,12.28,11.38,10.02,11.16,11.88,10.59,9.57,10.70,10.97,9.82,9.50,10.69,10.26,9.04,9.31,10.25,9.35,8.60,9.38],[31.53,31.52,31.44,31.41,31.40,31.35,31.30,31.32,31.23,31.23,31.26,31.24,31.14,31.16,31.15,31.08,31.06,30.99,31.01,30.90,30.89,30.95,30.85,30.86,30.82,30.88,30.78,30.90,31.00,30.90,30.78,30.96,30.93,30.76,30.80,30.88,30.77,30.68,30.92,30.85,30.85,30.74,30.70,30.57,30.67,30.60,30.58,30.38,30.26,30.38,30.17,30.15,30.19,30.20,30.01,29.80,29.83,29.87,29.95,29.97,30.52,30.31,29.91,30.50,30.55,30.32,30.49,30.73,30.68,30.55,30.75,30.85,30.77,30.86,30.91,30.98,30.89,30.98,31.04,31.00,30.96,31.02,30.97,31.01,30.93,30.93,31.05,30.91,30.94,30.69,30.72,30.87,30.72,30.30,30.48,30.74,30.51,30.06,30.25,30.63,30.15,30.59,30.31,29.85,30.13,30.01,29.86,29.73,29.76,30.09,29.84,30.23,30.35,30.29,30.38,30.65,30.80,30.94,30.90,30.86,30.77,30.75,30.65,30.61,30.39,30.37,30.38,30.28,30.12,30.16,29.98,30.03,29.95,29.62,29.79,29.62,29.68,29.88,29.97,30.24,30.50,30.73,30.85,31.02,30.74,30.57,30.93,30.98,30.63,30.80,30.99,30.92,30.79,30.88,30.73,30.56,30.66,30.62,30.61,30.17,30.44,30.38,30.15,29.93,30.11,30.18,29.70,29.58,30.08,29.90,30.33,30.26,30.62,30.61,30.65,30.60,30.40,30.65,30.68,30.70,30.62,30.87,30.78,30.62,30.88,30.94,30.85,30.85,31.01,30.93,30.88,30.95,31.03,30.98,31.04,31.00,30.97,30.89,30.91,30.84,30.78,30.92,30.82,30.89,30.71,30.81,30.82,30.69,30.50,30.72,30.73,30.45,30.41,30.70,30.68,30.42,30.51,30.49,30.64,30.37,30.65,30.61,30.52,30.51,30.75,30.78,30.61,30.56,30.76,30.84,30.92,30.99,30.91,30.86,30.94,30.96,30.76,30.90,30.94,30.99,30.76,30.87,30.97,30.89,30.81,30.89,31.02,31.14,31.07,31.16,31.02,31.11,31.01,30.91,31.01,30.99,30.85,30.88,31.02,30.89,30.81,30.86,30.86,30.78,30.72,30.71,30.73,30.53,30.48,30.48,30.46,30.72,30.66,30.77,30.83,30.68,30.77,30.81,30.83,30.63,30.88,30.91,30.83,30.85,30.94,30.94,30.82,30.98,31.11,31.11,31.13,31.20,31.19,30.99,31.06,31.18,31.08,31.01,31.19,31.11,30.95,31.06,31.15,30.95,31.02,30.94,30.84,30.94,30.88,30.85,30.84,30.83,30.77,30.78,30.95,30.92,30.98,30.91,31.10,31.16,31.07,31.19,31.23,31.24,31.16,31.24,31.20,31.07,31.14,31.23,31.14,31.13,31.17,31.19,31.19,31.26,31.22,31.26,31.22,31.23,31.23,31.21,31.24,31.22,31.20,31.20,31.09,31.14,31.12,31.09,31.04,31.11,31.03,31.06,31.00,31.03,30.99,30.98,31.01,31.03,30.99,30.99,31.03,30.97,31.01,30.92,30.96,30.99,31.00,30.98,30.96,31.00,31.08,30.95,31.06,31.11,31.10,31.15,31.19,31.18,31.22,31.22,31.23,31.26,31.26,31.24,31.24,31.22,31.28,31.23,31.23,31.18,31.25,31.20,31.13,31.16,31.06,31.12,31.15,31.08,31.10,31.14,31.03,31.02,31.07,31.07,30.95,30.99,31.08,30.94,30.92,30.98,31.01,30.86,30.87,30.90,30.81,30.77,30.82,30.89,30.72,30.82,30.75,30.72,30.81,30.71,30.65,30.60,30.74,30.63,30.43,30.62,30.62,30.54,30.42,30.55,30.51,30.49,30.45,30.33,30.36,30.19,30.29,30.24,30.32,30.34,30.28,30.30,30.41,30.48,30.41,30.44,30.53,30.72,30.60,30.77,30.80,30.84,30.77,30.94,30.87,30.93,30.97,31.01,31.07,31.06,30.98,30.96,30.97,30.92,30.94,30.93,30.93,30.86,30.77,30.78,30.83,30.69,30.45,30.58,30.78,30.34,30.33,30.47,30.42,30.16,30.54,30.43,30.30,30.34,30.53,30.33,30.57,30.62,30.54,30.57,30.53,30.60,30.61,30.56,30.67,30.84,30.90,30.78,30.95,30.82,30.70,30.81,30.85,30.71,30.68,30.75,30.75,30.57,30.77,30.67,30.64,30.78,30.73,30.44,30.65,30.64,30.40,30.49,30.67,30.41,30.56,30.42,30.52,30.69,30.66,30.69,30.66,30.82,30.68,30.60,30.70,30.74,30.65,30.71,30.77,30.71,30.52,30.67,30.65,30.41,30.49,30.61,30.51,30.41,30.59,30.51,30.39,30.48,30.60,30.53,30.48,30.56,30.73,30.64,30.78,30.80,30.90,30.88,30.91,30.87,30.71,30.86,30.88,30.73,30.68,30.77,30.84,30.64,30.72,30.85,30.77,30.70,30.82,30.91,30.78,30.78,30.94,30.95,30.95,30.87,30.86,30.77,30.85,30.83,30.75,30.78,30.81,30.84,30.78,30.78,30.80,30.67,30.66,30.73,30.85,30.74,30.74,30.84,30.86,30.73,30.75,30.37,30.02,28.81,28.71,28.09,27.90,27.14,26.49,24.84,23.59,22.16,21.24,19.86,19.40,19.11,18.56,16.07,15.36,13.28,11.32,10.82,10.16,10.33,10.10,8.67,7.50,6.41,6.51,6.46,5.27,5.95,6.34,5.47,5.24,6.07,5.99,5.28,5.44,6.02,6.30,5.94,5.27,5.62,5.93,5.36,5.01,5.32,5.43,4.78,4.68,5.21,5.04,4.26,4.48,5.18,4.92,5.55,5.69,6.58,6.60,6.92,6.49,5.85,6.58,6.68,5.89,5.91,6.75,6.57,5.90,6.46,7.06,6.77,6.34,6.96,7.23,6.66,6.98,7.61,7.71,7.13,7.70,7.66,7.65,6.74,6.74,6.46,5.87,5.46,5.24,4.72,5.65,5.72,5.36,5.22,5.78,5.90,5.50,5.91,6.74,6.49,7.73,7.57,6.82,6.81,7.13,6.47,5.84,6.23,5.83,5.39,6.18,5.93,5.20,6.01,6.46,5.73,5.95,5.22,5.01,5.35,5.21,4.57,4.62,4.74,4.64,4.01,4.04,4.42,3.96,4.22,3.79,4.51,5.06,5.51,5.56,6.36,6.19,6.35,7.07,7.24,7.64,7.85,8.21,7.81,7.42,8.14,8.26,7.43,7.69,8.20,8.37,7.64,7.41,6.98,7.06,7.00,6.36,6.18,6.40,6.08,5.30,5.76,5.70,4.93,4.58,5.24,5.08,4.27,3.94,3.23,4.18,3.75,4.08,4.25,4.30,4.62,5.00,5.13,5.38,5.47,5.79,5.94,6.18,6.54,6.77,6.72,7.14,7.36,7.34,7.78,8.14,8.17,8.23,9.20,8.55,7.98,7.92,8.19,7.90,7.13,7.05,7.14,6.64,6.52,6.44,6.11,5.85,5.62,5.44,5.12,4.85,4.50,4.32,3.84,3.59,3.45,3.16,2.83,2.58,2.47,2.27,2.02,1.87,1.52,1.37,1.44,1.29,0.99,0.76,0.97,1.38,1.30,1.40,1.46,1.77,2.11,2.05,2.32,2.67,2.96,3.06,3.11,3.67,3.71,3.72,4.12,4.20,3.64,3.60,3.20,3.23,3.24,2.99,2.56,3.01,3.04,2.22,2.13,2.63,2.48,1.76,2.30,2.64,2.20,1.94,2.64,2.68,2.20,2.62,3.05,3.30,3.76,4.07,3.47,3.16,3.90,3.91,3.34,3.58,4.08,3.80,3.47,4.07,4.31,3.91,4.02,4.48,4.50,4.20,4.60,4.81,4.20,4.05,4.35,4.97,4.86,4.79,5.39,5.56,4.97,5.02,5.61,5.39,5.57,4.96,4.85,5.06,4.77,4.30,4.53,4.84,4.28,3.85,4.40,4.44,4.98,4.42,4.51,5.08,4.65,4.62,5.41,5.34,4.57,4.82,4.98,4.31,4.90,5.01,4.33,4.22,4.91,5.43,5.02,5.89,5.32,4.68,4.83,5.37,4.70,4.47,4.96,4.95,4.22,3.86,3.27,3.66,3.93,3.25,2.81,3.47,3.55,2.87,3.22,3.64,3.61,3.33,3.77,4.24,4.23,4.38,4.71,4.20,3.89,3.16,3.01,3.71,3.35,2.68,3.25,3.56,2.94,2.83,3.80,3.81,3.46,4.05,4.50,4.48,4.50,4.91,4.88,4.92,5.33,5.92,6.98,6.58,5.50,5.89,6.20,5.39,4.97,5.55,5.40,4.58,4.74,5.30,4.76,4.27,5.00,4.72,4.04,4.66,5.09,4.63,4.61,5.42,5.69,5.16,5.45,6.40,6.22,5.83,6.57,7.03,6.89,6.71,7.20,7.51,7.47,7.45,6.96,7.32,7.45,6.90,6.62,7.11,6.69,5.75,6.14,6.70,5.77,5.53,6.20,6.29,5.43,5.33,6.06,5.49,5.29,5.52,6.34,5.90,5.09,5.48,5.89,5.16,4.88,5.60,5.82,4.94,4.91,5.87,5.57,5.09,6.02,6.31,5.37,5.49,6.48,6.55,5.96,6.39,6.49,6.04,5.47,5.68,5.15,4.67,4.98,4.94,4.14,4.10,4.51,4.32,3.47,3.89,4.11,3.89,3.19,3.93,4.14,3.61,3.64,4.37,4.23,3.93,4.72,5.16,4.94,5.25,4.99,4.81,4.55,4.19,3.95,4.06,3.87,3.41,3.28,3.15,2.83,2.39,2.99,3.12,3.14,3.79,4.03,3.81,4.04,4.50,4.49,4.74,5.56,6.19,5.84,6.72,6.58,6.61,7.25,7.82,7.33,8.65,9.23,8.96,9.81,9.38,8.89,9.72,9.82,9.61,9.92,11.22,9.93,9.64,10.81,10.05,9.21,8.93,8.54,7.60,8.26,8.34,7.68,7.22,7.97,7.82,6.96,7.00,8.02,7.51,7.09,7.48,8.10,7.23,7.23,7.84,8.01,7.26,7.67,8.12,8.29,8.08,8.97,8.81,8.30,8.71,9.40,9.07,8.69,9.45,10.29,9.52,9.61,10.76,10.75,9.98,10.52,11.07,11.26,10.99,11.45,12.53,12.99,12.91,11.43,11.36,12.85,11.97,11.10,11.74,12.16,11.17,10.85,11.36,11.38,10.59,10.25,11.24,10.74,9.78,9.93,10.64,10.20,9.40,10.09],[31.50,31.51,31.42,31.40,31.38,31.31,31.29,31.29,31.17,31.18,31.18,31.18,31.10,31.08,31.08,30.98,30.96,30.97,30.96,30.82,30.81,30.91,30.77,30.83,30.78,30.90,30.79,30.85,30.94,30.91,30.74,30.91,30.93,30.77,30.73,30.80,30.75,30.66,30.81,30.88,30.79,30.72,30.65,30.53,30.63,30.57,30.50,30.31,30.28,30.40,30.08,30.01,30.06,29.99,29.83,29.51,29.61,29.67,29.81,29.84,30.41,30.19,29.78,30.45,30.47,30.24,30.38,30.67,30.62,30.46,30.67,30.81,30.67,30.79,30.88,30.95,30.77,30.92,30.97,30.95,30.95,30.99,30.93,30.97,30.88,30.83,30.99,30.86,30.89,30.61,30.60,30.79,30.61,30.13,30.38,30.60,30.39,29.90,29.95,30.55,30.01,30.44,30.12,29.72,29.99,29.92,29.70,29.50,29.51,30.00,29.62,30.06,30.19,29.99,30.12,30.50,30.68,30.83,30.79,30.78,30.71,30.58,30.59,30.52,30.25,30.09,30.29,30.19,29.92,30.05,29.64,29.75,29.66,29.27,29.49,29.40,29.40,29.66,29.74,30.05,30.27,30.65,30.74,30.91,30.67,30.34,30.83,30.93,30.59,30.73,30.93,30.84,30.74,30.88,30.72,30.51,30.56,30.59,30.55,30.03,30.31,30.37,30.01,29.83,30.01,30.08,29.54,29.40,29.88,29.76,30.19,30.15,30.56,30.54,30.63,30.54,30.43,30.59,30.63,30.67,30.55,30.85,30.74,30.51,30.83,30.91,30.82,30.81,31.00,30.93,30.82,30.90,31.02,30.96,31.05,31.01,30.89,30.83,30.91,30.80,30.73,30.85,30.81,30.84,30.60,30.79,30.80,30.65,30.38,30.61,30.68,30.36,30.25,30.60,30.59,30.25,30.36,30.43,30.51,30.24,30.52,30.58,30.45,30.34,30.69,30.69,30.51,30.50,30.66,30.83,30.61,30.93,30.87,30.83,30.89,30.87,30.69,30.84,30.86,30.92,30.70,30.85,30.87,30.76,30.69,30.79,30.90,31.08,30.97,31.15,30.97,31.08,31.01,30.86,30.98,31.00,30.80,30.83,31.00,30.87,30.74,30.75,30.87,30.69,30.63,30.66,30.69,30.40,30.43,30.43,30.34,30.63,30.56,30.67,30.76,30.52,30.69,30.77,30.76,30.59,30.82,30.89,30.79,30.77,30.88,30.91,30.74,30.86,31.04,31.07,31.03,31.17,31.14,30.92,30.92,31.12,30.99,30.93,31.15,31.06,30.85,30.95,31.09,30.92,30.95,30.92,30.81,30.90,30.84,30.79,30.78,30.74,30.71,30.71,30.84,30.81,30.90,30.81,31.00,31.10,31.01,31.14,31.21,31.19,31.09,31.20,31.17,30.97,31.08,31.19,31.15,31.04,31.08,31.12,31.17,31.20,31.20,31.12,31.12,31.22,31.17,31.12,31.16,31.18,31.17,31.13,31.02,31.11,31.05,31.02,30.97,31.10,30.91,31.01,30.95,30.97,30.87,30.90,30.91,30.95,30.91,30.92,30.97,30.88,30.92,30.86,30.86,30.88,30.92,30.91,30.87,30.91,30.99,30.90,31.00,30.97,31.06,31.11,31.09,31.06,31.13,31.16,31.10,31.13,31.20,31.15,31.18,31.14,31.18,31.15,31.14,31.08,31.10,31.13,31.08,31.05,30.98,31.07,31.10,31.00,31.06,31.09,30.98,30.95,31.01,31.04,30.88,30.95,31.02,30.91,30.86,30.95,30.94,30.76,30.81,30.90,30.75,30.76,30.82,30.81,30.64,30.70,30.70,30.72,30.68,30.57,30.53,30.52,30.66,30.54,30.29,30.54,30.60,30.39,30.24,30.46,30.45,30.28,30.33,30.38,30.16,30.02,30.09,30.06,30.20,30.14,30.11,30.17,30.32,30.41,30.34,30.33,30.42,30.62,30.49,30.65,30.71,30.75,30.72,30.85,30.86,30.91,30.94,31.00,31.05,31.04,30.96,30.91,30.93,30.88,30.89,30.84,30.89,30.79,30.68,30.73,30.77,30.63,30.40,30.56,30.76,30.25,30.23,30.41,30.36,30.05,30.36,30.32,30.15,30.31,30.42,30.35,30.44,30.61,30.49,30.33,30.46,30.58,30.48,30.46,30.70,30.87,30.90,30.80,30.87,30.81,30.65,30.76,30.83,30.60,30.53,30.74,30.72,30.53,30.71,30.59,30.58,30.77,30.72,30.36,30.65,30.54,30.34,30.57,30.62,30.41,30.55,30.36,30.37,30.54,30.57,30.50,30.54,30.66,30.48,30.46,30.59,30.60,30.48,30.58,30.64,30.54,30.34,30.62,30.53,30.23,30.29,30.48,30.35,30.22,30.42,30.36,30.20,30.32,30.50,30.37,30.34,30.45,30.64,30.54,30.74,30.66,30.86,30.79,30.88,30.81,30.63,30.75,30.79,30.62,30.56,30.75,30.73,30.51,30.60,30.79,30.61,30.59,30.77,30.83,30.62,30.65,30.89,30.80,30.85,30.77,30.71,30.63,30.76,30.70,30.59,30.67,30.74,30.71,30.63,30.72,30.74,30.54,30.62,30.71,30.79,30.66,30.70,30.80,30.77,30.61,30.57,30.29,29.99,29.08,29.02,28.27,27.57,26.88,26.06,24.40,23.13,21.97,21.06,19.92,19.31,19.08,18.54,16.43,15.92,13.55,12.51,11.32,10.21,10.18,10.33,8.63,7.27,6.16,6.23,5.93,4.96,5.55,5.88,5.28,5.17,5.65,5.70,5.22,5.14,5.60,6.02,5.62,5.05,5.55,5.54,5.16,4.88,5.07,5.26,4.77,4.57,5.02,4.83,4.15,4.47,5.12,4.86,5.50,5.63,6.29,6.07,6.47,6.13,5.56,6.17,6.39,5.59,5.64,6.36,6.22,5.63,5.95,6.61,6.22,5.92,6.43,6.67,6.13,6.39,7.02,7.15,6.66,7.20,6.94,7.11,6.12,6.16,5.87,5.41,5.05,4.88,4.47,5.13,5.33,5.02,4.94,5.50,5.58,5.20,5.64,6.37,6.12,7.60,7.36,6.52,6.66,6.98,6.37,5.77,6.10,5.77,5.23,5.85,5.71,5.05,5.78,6.09,5.23,5.39,4.80,4.42,4.83,4.84,4.13,4.13,4.64,4.39,3.70,4.10,4.34,3.84,4.46,3.91,4.64,5.05,5.56,5.46,6.07,5.86,5.83,6.56,6.50,6.88,6.93,7.50,7.09,6.46,7.09,7.48,6.67,6.66,7.45,7.44,6.90,6.71,6.39,6.41,6.22,5.79,5.59,5.93,5.56,5.17,5.46,5.43,4.81,4.61,5.04,4.77,4.30,3.97,3.33,3.93,3.72,3.92,4.00,4.03,4.40,4.66,4.56,4.83,5.09,5.22,5.24,5.46,5.85,5.86,5.89,6.17,6.43,6.42,6.59,6.92,7.20,7.12,8.29,7.64,7.12,6.79,7.11,6.77,6.40,6.13,6.05,5.74,5.69,5.57,5.29,5.09,5.02,4.86,4.49,4.25,4.14,3.86,3.51,3.48,3.20,2.90,2.61,2.73,2.43,2.03,2.09,2.10,1.62,1.38,1.76,1.79,1.41,0.87,0.76,0.93,1.16,1.21,1.16,1.33,1.71,1.64,1.73,1.99,2.14,2.27,2.42,2.66,2.77,2.90,3.09,3.37,3.00,3.09,2.75,2.96,2.94,2.41,2.29,2.69,2.45,1.72,2.06,2.50,2.13,1.63,2.16,2.38,2.00,1.81,2.45,2.58,2.16,2.51,2.82,3.06,3.39,3.73,3.22,2.88,3.47,3.56,3.00,3.06,3.64,3.45,3.01,3.50,3.92,3.45,3.41,3.87,3.98,3.69,3.90,4.12,3.67,3.33,3.43,3.89,3.81,3.87,4.44,4.47,4.01,4.15,4.79,4.50,4.80,4.54,4.35,4.40,4.10,3.57,3.79,3.98,3.51,3.15,3.45,3.43,3.76,3.28,3.44,3.92,3.57,3.71,4.36,4.47,3.70,4.02,4.17,3.58,4.16,4.30,3.84,3.59,4.23,4.72,4.45,5.28,4.82,4.11,4.52,4.90,4.19,3.93,4.50,4.54,3.80,3.75,2.96,3.27,3.53,2.81,2.41,3.05,3.00,2.30,2.66,3.05,2.89,2.56,2.94,3.22,3.12,3.21,3.55,3.10,2.99,2.37,2.66,2.94,2.57,2.15,2.84,2.95,2.51,2.73,3.24,3.27,3.20,3.64,3.96,3.95,4.03,4.48,4.54,4.56,5.01,5.56,6.38,6.00,5.13,5.26,5.66,5.06,4.48,4.95,4.91,4.10,4.05,4.72,4.33,3.70,4.37,4.29,3.44,3.75,4.45,4.13,3.92,4.62,5.08,4.69,4.65,5.47,5.51,5.11,5.51,6.05,5.88,5.59,6.16,6.74,6.58,6.47,6.05,6.62,6.75,5.93,5.89,6.58,6.16,5.71,5.90,6.32,5.69,5.28,6.02,6.09,5.56,5.34,6.18,5.74,5.33,5.65,6.32,5.83,5.03,5.53,5.75,5.06,4.81,5.60,5.48,4.70,4.79,5.48,5.08,4.63,5.25,5.41,4.67,4.54,5.34,5.43,4.81,5.20,5.44,4.94,4.44,4.66,4.36,3.77,4.10,4.23,3.46,3.61,4.08,3.94,3.41,3.88,4.04,4.02,3.40,4.11,4.22,3.82,3.84,4.35,4.28,4.16,4.85,5.31,5.00,5.33,5.17,5.07,4.85,4.40,4.06,4.25,3.96,3.64,3.43,3.62,2.92,2.48,2.85,3.24,3.34,3.76,3.76,3.91,4.16,4.48,4.69,4.91,5.69,6.14,6.02,6.76,6.61,6.66,7.23,7.64,7.25,8.54,8.92,8.82,9.65,9.27,8.64,9.23,9.65,9.09,9.84,10.84,9.76,9.37,10.57,9.66,8.84,8.42,7.97,7.13,7.88,7.85,7.13,6.81,7.58,7.54,6.61,6.84,7.73,7.10,6.75,7.21,7.68,6.82,7.01,7.76,7.90,7.12,7.63,7.85,8.17,7.76,8.90,8.74,7.85,8.52,9.53,8.89,8.40,9.50,10.25,9.11,9.58,10.61,10.64,9.77,10.36,11.35,11.39,10.98,11.18,12.25,12.76,12.72,11.33,11.32,12.72,12.08,10.86,11.67,12.45,11.26,10.36,11.30,11.64,10.47,10.15,11.33,10.97,9.59,10.00,10.93,10.16,9.14,10.39],[31.49,31.45,31.35,31.35,31.32,31.27,31.23,31.27,31.17,31.11,31.13,31.18,31.06,31.03,31.07,31.02,30.95,30.98,30.99,30.90,30.84,30.87,30.85,30.88,30.74,30.76,30.67,30.73,30.88,30.81,30.67,30.84,30.86,30.73,30.71,30.75,30.66,30.60,30.77,30.80,30.83,30.68,30.62,30.55,30.66,30.53,30.46,30.33,30.22,30.37,30.15,30.20,30.03,30.04,29.90,29.67,29.63,29.68,29.78,29.95,30.36,30.21,29.97,30.49,30.47,30.29,30.42,30.67,30.58,30.45,30.68,30.75,30.66,30.75,30.82,30.88,30.74,30.87,30.87,30.82,30.87,30.87,30.84,30.86,30.80,30.76,30.95,30.81,30.81,30.58,30.58,30.80,30.59,30.17,30.43,30.57,30.37,30.06,30.06,30.46,30.09,30.43,30.11,29.77,30.04,29.82,29.68,29.54,29.45,30.01,29.74,30.15,30.23,30.02,30.20,30.48,30.61,30.72,30.71,30.77,30.61,30.49,30.57,30.55,30.26,30.18,30.25,30.24,30.06,30.06,29.79,29.88,29.80,29.33,29.55,29.45,29.49,29.77,29.90,30.17,30.36,30.72,30.83,30.94,30.73,30.47,30.90,30.92,30.63,30.78,30.94,30.85,30.73,30.86,30.72,30.58,30.63,30.66,30.58,30.22,30.42,30.41,30.20,29.99,30.08,30.20,29.76,29.56,30.01,29.83,30.21,30.15,30.49,30.53,30.58,30.52,30.43,30.58,30.63,30.62,30.60,30.84,30.77,30.59,30.88,30.91,30.87,30.84,30.98,30.90,30.90,30.97,30.97,30.97,31.03,31.01,30.94,30.89,30.94,30.83,30.75,30.92,30.87,30.90,30.66,30.87,30.86,30.72,30.45,30.73,30.75,30.46,30.41,30.69,30.62,30.37,30.44,30.45,30.56,30.42,30.65,30.63,30.53,30.50,30.72,30.72,30.55,30.56,30.73,30.85,30.90,30.70,30.87,30.80,30.88,30.89,30.68,30.86,30.84,30.94,30.70,30.85,30.93,30.84,30.75,30.84,30.97,31.10,31.03,31.08,30.98,31.08,31.01,30.88,30.97,30.97,30.82,30.77,30.96,30.86,30.77,30.76,30.81,30.72,30.67,30.68,30.73,30.46,30.52,30.48,30.46,30.61,30.58,30.69,30.76,30.56,30.71,30.73,30.77,30.59,30.86,30.86,30.81,30.81,30.92,30.94,30.80,30.90,31.03,31.05,31.05,31.14,31.11,30.95,31.00,31.16,31.04,30.97,31.20,31.06,30.89,30.99,31.11,30.95,30.96,30.89,30.84,30.92,30.88,30.80,30.83,30.79,30.74,30.72,30.83,30.84,30.90,30.83,31.04,31.18,31.06,31.19,31.27,31.26,31.14,31.22,31.21,31.00,31.10,31.21,31.13,31.07,31.12,31.15,31.17,31.20,31.18,31.16,31.17,31.20,31.18,31.19,31.16,31.17,31.18,31.11,31.05,31.12,31.06,31.03,31.02,31.13,30.94,30.99,30.97,30.98,30.89,30.98,30.96,31.01,30.92,30.93,30.92,30.86,30.92,30.85,30.85,30.94,30.96,30.95,30.91,30.98,31.00,30.89,30.97,31.00,31.07,31.08,31.09,31.13,31.14,31.14,31.16,31.19,31.18,31.18,31.19,31.17,31.21,31.17,31.15,31.13,31.17,31.15,31.07,31.10,30.99,31.03,31.05,31.02,31.02,31.00,31.00,30.91,30.93,30.99,30.87,30.86,30.96,30.89,30.81,30.89,30.93,30.77,30.79,30.85,30.74,30.70,30.76,30.80,30.61,30.69,30.62,30.64,30.69,30.57,30.45,30.49,30.66,30.55,30.25,30.52,30.57,30.33,30.24,30.44,30.41,30.29,30.29,30.22,30.18,29.97,30.06,30.02,30.17,30.15,30.10,30.20,30.29,30.39,30.34,30.35,30.47,30.61,30.52,30.64,30.73,30.80,30.76,30.85,30.82,30.89,30.90,30.97,31.01,31.05,30.92,30.85,30.87,30.84,30.86,30.85,30.87,30.79,30.71,30.82,30.80,30.68,30.49,30.63,30.80,30.36,30.24,30.44,30.37,30.12,30.35,30.38,30.21,30.21,30.37,30.24,30.40,30.55,30.53,30.38,30.44,30.69,30.57,30.55,30.72,30.85,30.91,30.82,30.88,30.84,30.66,30.80,30.84,30.68,30.62,30.72,30.70,30.59,30.69,30.59,30.57,30.75,30.65,30.30,30.56,30.47,30.30,30.48,30.58,30.42,30.53,30.38,30.33,30.51,30.55,30.41,30.44,30.55,30.41,30.34,30.51,30.54,30.42,30.58,30.67,30.56,30.32,30.56,30.53,30.14,30.18,30.48,30.28,30.15,30.37,30.30,30.22,30.26,30.44,30.35,30.24,30.40,30.58,30.52,30.68,30.65,30.80,30.75,30.84,30.75,30.59,30.73,30.77,30.55,30.52,30.69,30.69,30.43,30.57,30.77,30.57,30.51,30.74,30.79,30.61,30.63,30.87,30.78,30.82,30.73,30.66,30.58,30.70,30.67,30.54,30.62,30.69,30.68,30.62,30.70,30.68,30.49,30.59,30.67,30.73,30.62,30.67,30.77,30.70,30.59,30.56,30.21,29.87,28.70,28.87,28.16,27.57,26.76,26.20,24.58,23.15,22.12,21.19,19.64,18.96,18.71,18.46,15.69,15.31,12.90,11.56,10.88,10.06,10.07,10.04,8.68,7.58,6.22,6.40,5.80,4.95,5.49,5.75,5.05,4.65,5.37,5.32,4.81,4.61,5.37,5.74,5.49,4.53,5.08,5.36,4.89,4.41,4.72,5.00,4.43,4.18,4.87,4.75,3.98,4.23,4.95,4.66,5.39,5.57,6.24,6.05,6.49,6.05,5.44,6.01,6.30,5.51,5.34,6.21,6.12,5.41,5.82,6.59,6.18,5.72,6.36,6.63,6.14,6.30,6.96,6.95,6.59,7.34,6.85,7.03,6.23,6.21,6.05,5.51,5.04,4.77,4.50,5.13,5.15,4.87,4.86,5.51,5.51,5.11,5.62,6.38,6.17,7.69,7.41,6.66,6.64,6.98,6.33,5.76,6.38,5.98,5.21,5.96,5.92,5.02,5.88,6.39,5.37,5.85,4.96,4.82,5.10,4.89,4.36,4.42,4.67,4.37,4.01,4.34,4.37,3.89,4.32,3.80,4.54,5.06,5.66,5.49,6.21,6.10,6.04,6.76,6.74,7.01,7.08,7.38,7.19,6.65,7.10,7.38,6.67,6.63,7.27,7.31,6.81,6.55,6.22,6.34,6.24,5.51,5.53,5.88,5.49,4.86,5.36,5.40,4.54,4.33,4.97,4.70,4.13,3.81,3.40,3.83,3.62,3.65,3.64,3.76,4.16,4.33,4.29,4.57,4.85,5.03,5.07,5.35,5.63,5.74,5.89,6.21,6.27,6.34,6.63,6.99,7.05,7.08,7.96,7.40,7.03,6.75,6.88,6.78,6.46,6.11,5.97,5.72,5.76,5.54,5.17,5.07,5.03,4.69,4.30,4.12,3.99,3.60,3.30,3.28,3.05,2.73,2.74,2.73,2.41,2.06,2.17,2.22,1.61,1.50,1.92,2.08,1.57,1.12,0.88,0.77,0.87,1.12,1.02,1.00,1.31,1.38,1.37,1.47,1.79,1.87,1.95,2.18,2.30,2.40,2.55,2.77,2.51,2.69,2.41,2.61,2.53,2.04,2.05,2.35,2.13,1.54,1.89,2.20,2.00,1.44,2.03,2.27,1.98,1.85,2.36,2.56,2.19,2.49,2.86,3.08,3.18,3.43,3.03,2.69,3.19,3.16,2.71,2.83,3.18,3.04,2.66,3.13,3.36,2.99,2.91,3.40,3.51,3.14,3.36,3.52,3.11,2.75,2.83,3.30,3.24,3.31,3.83,3.93,3.56,3.59,4.27,4.06,4.39,4.14,3.92,3.98,3.61,3.23,3.41,3.51,3.05,2.83,3.13,2.99,3.22,2.68,2.85,3.20,2.93,3.09,3.68,3.90,3.22,3.50,3.59,3.08,3.54,3.85,3.46,3.20,3.58,4.11,4.00,4.78,4.42,3.67,3.98,4.34,3.84,3.41,4.16,4.38,3.57,3.15,2.76,2.97,2.95,2.39,2.11,2.62,2.53,1.79,2.19,2.54,2.37,2.02,2.40,2.72,2.55,2.66,2.89,2.49,2.46,1.87,2.13,2.35,1.97,1.66,2.26,2.45,2.08,2.32,2.83,2.79,2.69,3.16,3.54,3.32,3.67,4.02,4.03,4.09,4.53,5.06,5.94,5.42,4.47,4.63,5.10,4.38,3.87,4.38,4.21,3.56,3.45,4.00,3.70,3.16,3.68,3.53,2.98,3.12,3.61,3.41,3.27,3.87,4.24,3.92,3.99,4.73,4.80,4.57,4.89,5.42,5.36,5.15,5.52,6.00,6.01,5.89,5.70,6.22,6.14,5.51,5.75,6.14,5.66,5.07,5.68,5.85,5.16,4.82,5.62,5.55,4.97,4.96,5.72,5.51,5.03,5.54,6.17,5.67,4.91,5.27,5.66,4.93,4.41,5.11,5.30,4.38,4.31,4.96,4.80,4.14,4.70,4.99,4.31,4.10,4.82,4.97,4.39,4.68,4.89,4.32,3.92,4.09,3.75,3.34,3.61,3.61,3.09,3.19,3.56,3.45,2.89,3.52,3.70,3.68,3.17,3.74,3.95,3.89,3.88,4.28,4.23,4.26,4.83,5.26,4.92,5.27,4.81,5.01,4.56,4.08,4.14,4.24,3.66,3.52,3.39,3.28,2.76,2.37,2.59,2.80,3.09,3.31,3.28,3.44,3.68,3.90,4.16,4.37,5.13,5.57,5.65,6.36,6.39,6.18,6.88,7.22,7.13,8.12,8.75,8.71,9.26,8.96,8.44,8.86,9.41,8.83,9.69,10.84,9.70,9.21,10.58,9.49,8.76,8.32,7.80,7.01,7.67,7.59,6.92,6.74,7.32,7.11,6.48,6.65,7.35,6.73,6.42,6.92,7.23,6.43,6.63,7.32,7.36,6.76,7.15,7.39,7.55,7.34,8.30,8.08,7.37,7.99,8.81,8.33,7.77,8.80,9.65,8.51,8.83,10.25,10.14,9.43,10.00,10.94,11.21,10.87,10.94,11.91,12.27,12.28,11.18,11.13,12.37,11.83,10.62,11.29,11.75,10.96,10.07,10.98,11.17,10.00,9.76,10.93,10.28,9.23,9.72,10.31,9.60,8.79,10.12],[31.54,31.53,31.45,31.42,31.43,31.39,31.36,31.38,31.32,31.30,31.30,31.33,31.24,31.21,31.18,31.13,31.13,31.08,31.07,30.95,30.92,30.93,30.91,30.92,30.85,30.94,30.79,30.90,30.97,30.91,30.76,30.94,30.94,30.79,30.79,30.87,30.75,30.69,30.83,30.84,30.82,30.77,30.69,30.59,30.68,30.59,30.52,30.36,30.29,30.44,30.14,30.15,30.13,30.03,29.82,29.56,29.63,29.71,29.81,29.92,30.36,30.15,29.89,30.48,30.47,30.23,30.44,30.68,30.61,30.47,30.72,30.81,30.70,30.82,30.90,30.95,30.81,30.95,30.99,31.00,30.99,31.01,30.96,30.96,30.90,30.84,31.05,30.88,30.90,30.65,30.60,30.84,30.65,30.13,30.38,30.63,30.39,29.88,29.99,30.48,30.00,30.45,30.05,29.74,29.96,29.87,29.67,29.59,29.50,29.94,29.65,29.94,30.13,29.92,30.10,30.44,30.66,30.81,30.78,30.81,30.69,30.49,30.54,30.55,30.21,30.08,30.28,30.21,29.97,30.09,29.72,29.88,29.69,29.24,29.47,29.39,29.49,29.64,29.78,30.11,30.31,30.66,30.78,30.90,30.65,30.39,30.80,30.89,30.56,30.75,30.92,30.83,30.74,30.85,30.72,30.51,30.59,30.66,30.56,30.14,30.42,30.40,30.14,29.83,30.07,30.18,29.61,29.41,30.02,29.84,30.38,30.16,30.58,30.56,30.63,30.57,30.46,30.59,30.65,30.61,30.60,30.83,30.76,30.58,30.87,30.90,30.84,30.79,30.98,30.90,30.80,30.91,30.97,30.95,31.01,31.00,30.88,30.85,30.92,30.81,30.72,30.87,30.84,30.88,30.64,30.77,30.84,30.67,30.39,30.65,30.76,30.41,30.30,30.63,30.64,30.35,30.45,30.46,30.48,30.41,30.48,30.56,30.45,30.47,30.67,30.74,30.54,30.58,30.73,30.90,30.87,30.94,30.64,30.77,30.85,30.83,30.69,30.83,30.84,30.91,30.70,30.80,30.89,30.81,30.73,30.78,30.94,31.07,30.97,31.08,30.95,31.08,30.95,30.87,30.93,30.95,30.80,30.79,31.00,30.87,30.77,30.74,30.85,30.76,30.70,30.71,30.79,30.50,30.47,30.51,30.46,30.68,30.59,30.74,30.77,30.62,30.74,30.78,30.81,30.64,30.86,30.89,30.79,30.77,30.92,30.90,30.75,30.85,31.03,31.04,31.02,31.14,31.11,30.90,30.93,31.12,30.99,30.91,31.14,31.01,30.83,30.94,31.07,30.91,30.97,30.89,30.83,30.90,30.84,30.75,30.80,30.72,30.70,30.71,30.85,30.79,30.89,30.80,30.98,31.17,31.05,31.16,31.28,31.31,31.10,31.22,31.21,31.01,31.11,31.21,31.13,31.04,31.10,31.16,31.17,31.24,31.20,31.13,31.16,31.25,31.18,31.09,31.22,31.23,31.21,31.17,31.04,31.11,31.01,30.99,30.99,31.09,30.91,30.94,30.92,30.97,30.88,30.91,30.91,30.94,30.94,30.93,30.93,30.90,30.91,30.74,30.83,30.90,30.89,30.87,30.83,30.94,31.01,30.92,30.99,30.98,31.00,31.12,31.08,31.07,31.16,31.16,31.16,31.19,31.26,31.22,31.24,31.22,31.22,31.19,31.20,31.17,31.13,31.18,31.12,31.08,31.00,31.10,31.11,31.01,31.06,31.08,31.03,30.94,30.99,31.02,30.88,30.90,31.00,30.89,30.80,30.91,30.92,30.77,30.78,30.89,30.73,30.73,30.82,30.84,30.64,30.74,30.62,30.56,30.72,30.56,30.47,30.52,30.66,30.51,30.25,30.52,30.57,30.33,30.21,30.42,30.39,30.26,30.27,30.25,30.14,30.00,30.08,30.02,30.20,30.12,30.05,30.19,30.35,30.40,30.31,30.38,30.46,30.60,30.51,30.65,30.71,30.77,30.74,30.81,30.82,30.90,30.93,31.01,31.04,31.04,30.90,30.86,30.87,30.87,30.85,30.80,30.89,30.79,30.70,30.77,30.73,30.62,30.48,30.58,30.70,30.36,30.23,30.52,30.39,30.09,30.33,30.43,30.12,30.27,30.53,30.31,30.34,30.56,30.39,30.32,30.45,30.55,30.52,30.56,30.65,30.80,30.96,30.81,30.82,30.81,30.64,30.74,30.86,30.69,30.55,30.71,30.69,30.43,30.67,30.55,30.48,30.72,30.70,30.30,30.57,30.52,30.29,30.46,30.63,30.42,30.60,30.46,30.37,30.55,30.63,30.50,30.55,30.64,30.47,30.38,30.57,30.58,30.42,30.61,30.62,30.55,30.29,30.56,30.49,30.19,30.24,30.43,30.34,30.21,30.41,30.34,30.21,30.34,30.48,30.36,30.26,30.44,30.65,30.49,30.71,30.67,30.85,30.78,30.87,30.77,30.57,30.76,30.79,30.57,30.57,30.71,30.72,30.52,30.65,30.77,30.55,30.55,30.77,30.82,30.60,30.68,30.89,30.82,30.90,30.79,30.69,30.64,30.76,30.68,30.57,30.71,30.73,30.72,30.67,30.77,30.74,30.57,30.63,30.75,30.77,30.67,30.72,30.84,30.78,30.66,30.63,30.36,29.90,28.80,28.88,28.10,27.48,26.90,26.25,24.91,23.47,22.46,20.94,19.84,19.14,18.67,18.07,15.72,14.87,13.32,11.47,10.73,9.43,10.22,10.04,8.51,7.32,5.79,6.06,5.70,4.87,5.23,5.59,4.84,4.57,5.32,5.16,4.48,4.38,4.99,5.49,5.10,4.34,4.88,5.24,4.63,4.32,4.74,4.87,4.24,4.23,4.74,4.56,3.98,4.16,4.94,4.47,5.36,5.60,6.19,5.89,6.49,6.11,5.29,5.97,6.35,5.54,5.38,6.16,6.14,5.33,5.71,6.57,6.11,5.61,6.28,6.55,5.98,6.17,6.85,6.82,6.27,6.94,6.77,6.95,6.03,6.05,5.88,5.44,4.97,4.72,4.40,5.13,5.04,4.71,4.80,5.47,5.50,5.13,5.63,6.42,6.19,7.45,7.38,6.85,6.75,7.06,6.36,5.92,6.27,5.96,5.29,6.04,5.87,5.08,5.86,6.35,5.41,5.71,4.98,4.79,5.10,4.79,4.30,4.41,4.65,4.29,3.92,4.32,4.27,3.78,4.23,3.73,4.18,4.55,5.21,5.04,5.99,5.55,5.63,6.24,6.06,6.41,6.39,6.89,6.69,5.97,6.26,6.86,6.16,6.05,6.76,6.92,6.41,6.11,5.89,6.02,5.74,5.27,5.21,5.67,5.06,4.55,5.06,5.06,4.24,4.07,4.53,4.19,3.84,3.66,3.01,3.68,3.25,3.58,3.38,3.41,3.70,4.03,3.87,4.02,4.35,4.50,4.50,4.74,5.14,5.12,5.27,5.54,5.79,5.77,5.75,6.11,6.48,6.43,7.44,6.83,6.43,6.00,6.22,5.94,5.70,5.50,5.30,5.11,5.01,4.88,4.48,4.37,4.23,4.17,3.71,3.67,3.48,3.20,2.89,2.93,2.79,2.41,2.43,2.44,2.07,1.71,2.16,2.02,1.53,1.51,1.95,1.89,1.31,1.25,1.08,0.84,0.76,0.85,0.97,0.99,1.01,1.12,1.25,1.36,1.53,1.64,1.73,1.87,2.00,2.10,2.31,2.60,2.28,2.55,2.17,2.46,2.36,1.87,1.95,2.23,1.88,1.40,1.89,2.03,1.68,1.31,1.95,2.02,1.65,1.86,2.32,2.36,2.17,2.42,2.83,2.99,2.97,3.26,2.98,2.52,2.95,3.05,2.57,2.55,2.94,2.85,2.39,2.76,3.05,2.76,2.55,3.05,3.17,2.90,3.06,3.22,2.87,2.52,2.59,3.05,2.90,2.92,3.43,3.51,3.06,3.25,3.77,3.48,3.76,3.53,3.36,3.40,3.12,2.78,2.90,3.04,2.60,2.36,2.64,2.59,2.87,2.33,2.59,2.99,2.73,2.91,3.51,3.78,3.03,3.38,3.51,3.02,3.56,3.72,3.34,3.14,3.61,4.01,3.87,4.62,4.27,3.53,3.86,4.29,3.66,3.46,4.03,4.01,3.49,3.32,2.70,3.05,2.97,2.41,2.10,2.63,2.54,1.74,2.08,2.54,2.30,1.83,2.24,2.60,2.37,2.38,2.66,2.28,2.15,1.65,1.98,2.12,1.87,1.58,2.22,2.33,2.20,2.28,2.79,2.86,2.84,3.16,3.48,3.49,3.66,4.00,3.93,4.03,4.52,4.86,5.75,5.33,4.38,4.45,5.07,4.39,3.83,4.31,4.28,3.56,3.46,4.09,3.74,3.08,3.66,3.46,2.86,2.99,3.52,3.28,2.95,3.65,3.96,3.62,3.60,4.30,4.39,4.09,4.24,5.00,4.85,4.66,5.14,5.64,5.60,5.45,5.14,5.77,5.71,4.96,5.00,5.54,5.21,4.63,4.96,5.36,4.84,4.62,4.96,5.12,4.62,4.56,5.13,4.97,4.57,5.01,5.39,5.07,4.40,4.73,4.90,4.47,4.12,4.60,4.63,3.98,4.05,4.39,4.32,3.70,4.18,4.45,3.77,3.55,4.22,4.41,3.83,4.17,4.33,3.98,3.42,3.64,3.49,2.96,3.04,3.26,2.67,2.83,3.25,3.14,2.79,3.11,3.37,3.22,2.63,3.42,3.54,3.15,3.23,3.90,3.80,3.66,4.27,4.70,4.48,4.74,4.35,4.42,4.21,3.75,3.65,3.66,3.16,2.97,3.00,3.10,2.40,1.91,2.21,2.66,2.87,2.88,2.93,3.03,3.33,3.65,3.90,4.08,4.79,5.23,5.34,5.98,6.01,5.74,6.59,6.81,6.67,7.79,8.07,8.16,8.69,8.53,7.88,8.16,8.73,8.10,8.91,9.86,8.94,8.28,9.42,8.83,8.13,7.61,7.22,6.44,7.25,7.08,6.35,5.94,6.74,6.65,5.77,6.04,6.74,6.18,5.67,6.27,6.62,5.86,5.92,6.77,6.86,6.22,6.67,6.87,7.00,6.71,7.68,7.53,6.80,7.32,8.13,7.61,7.13,8.19,8.85,7.70,8.19,9.37,9.11,8.50,9.10,10.13,9.82,9.61,10.16,11.22,11.49,11.66,10.21,10.32,11.61,10.57,9.50,10.55,10.98,10.16,9.08,10.26,10.41,9.12,8.91,10.26,9.66,8.30,8.81,9.74,8.81,8.04,8.75],[31.54,31.52,31.47,31.41,31.42,31.37,31.35,31.35,31.26,31.24,31.27,31.27,31.17,31.17,31.16,31.12,31.08,31.07,31.06,30.95,30.91,30.97,30.90,30.95,30.91,31.00,30.81,30.90,30.95,30.88,30.67,30.92,30.93,30.74,30.72,30.86,30.78,30.65,30.82,30.80,30.77,30.68,30.61,30.49,30.53,30.52,30.35,30.17,30.08,30.15,29.85,29.85,30.00,29.82,29.54,29.36,29.40,29.44,29.65,29.67,30.25,29.97,29.60,30.30,30.35,30.03,30.24,30.61,30.55,30.28,30.63,30.77,30.63,30.74,30.86,30.92,30.76,30.94,31.02,30.98,30.99,31.00,30.92,30.95,30.83,30.78,31.05,30.84,30.86,30.55,30.50,30.77,30.52,29.92,30.10,30.54,30.16,29.71,29.80,30.33,29.78,30.25,29.84,29.55,29.77,29.71,29.46,29.35,29.34,29.77,29.35,29.72,29.98,29.82,29.90,30.33,30.51,30.81,30.71,30.79,30.64,30.26,30.39,30.44,30.11,29.78,30.22,30.07,29.78,29.93,29.59,29.72,29.54,29.03,29.27,29.17,29.23,29.49,29.49,29.97,30.14,30.58,30.73,30.87,30.59,30.21,30.81,30.87,30.48,30.69,30.91,30.80,30.70,30.83,30.67,30.45,30.44,30.49,30.34,29.95,30.24,30.25,29.81,29.60,29.97,30.00,29.31,29.30,29.95,29.75,30.24,30.07,30.38,30.46,30.62,30.43,30.36,30.52,30.56,30.49,30.48,30.77,30.68,30.42,30.77,30.88,30.80,30.73,30.99,30.91,30.79,30.92,31.00,30.95,31.03,30.98,30.86,30.82,30.92,30.79,30.66,30.82,30.83,30.83,30.51,30.73,30.79,30.58,30.33,30.62,30.65,30.29,30.25,30.55,30.52,30.25,30.28,30.22,30.36,30.24,30.27,30.43,30.32,30.38,30.62,30.63,30.47,30.56,30.72,30.86,30.82,30.93,30.82,30.34,30.81,30.85,30.57,30.75,30.85,30.87,30.64,30.76,30.84,30.80,30.69,30.75,30.92,31.05,30.95,31.12,30.98,31.12,30.99,30.82,30.97,30.98,30.74,30.78,31.01,30.84,30.72,30.72,30.85,30.64,30.55,30.66,30.63,30.29,30.37,30.39,30.19,30.54,30.47,30.59,30.69,30.47,30.64,30.70,30.76,30.55,30.80,30.89,30.78,30.73,30.88,30.91,30.70,30.80,31.06,31.04,31.00,31.14,31.12,30.88,30.89,31.09,30.95,30.89,31.09,30.98,30.78,30.90,31.07,30.87,30.94,30.89,30.76,30.85,30.79,30.73,30.73,30.67,30.66,30.62,30.82,30.73,30.85,30.79,30.96,31.14,31.05,31.13,31.23,31.24,31.11,31.22,31.21,31.02,31.09,31.23,31.15,31.04,31.10,31.18,31.16,31.21,31.18,31.13,31.12,31.23,31.17,31.13,31.24,31.24,31.22,31.19,31.08,31.14,31.05,31.03,30.99,31.11,30.96,30.99,30.94,30.96,30.88,30.87,30.89,30.95,30.94,30.93,30.96,30.90,30.88,30.70,30.79,30.91,30.94,30.90,30.88,30.96,30.99,30.91,31.00,31.00,31.04,31.09,31.08,31.08,31.18,31.16,31.12,31.16,31.26,31.21,31.20,31.20,31.21,31.19,31.19,31.12,31.13,31.18,31.13,31.10,31.03,31.11,31.11,31.02,31.09,31.09,31.01,30.97,31.01,31.03,30.87,30.91,31.03,30.89,30.85,30.95,30.97,30.77,30.80,30.92,30.76,30.77,30.87,30.89,30.67,30.79,30.60,30.54,30.69,30.46,30.40,30.45,30.64,30.43,30.24,30.54,30.56,30.32,30.16,30.42,30.36,30.21,30.21,30.21,30.10,29.95,30.07,29.95,30.16,30.11,30.02,30.11,30.38,30.32,30.22,30.39,30.47,30.59,30.47,30.57,30.75,30.79,30.73,30.81,30.85,30.93,30.89,31.03,31.03,31.04,30.88,30.85,30.86,30.85,30.81,30.78,30.81,30.67,30.61,30.71,30.57,30.56,30.50,30.58,30.74,30.36,30.25,30.39,30.41,30.05,30.27,30.34,30.00,30.19,30.44,30.25,30.28,30.51,30.37,30.21,30.53,30.52,30.48,30.47,30.65,30.82,30.89,30.75,30.81,30.83,30.63,30.74,30.86,30.61,30.51,30.76,30.75,30.43,30.71,30.55,30.41,30.71,30.63,30.30,30.61,30.50,30.32,30.60,30.66,30.42,30.60,30.41,30.29,30.41,30.56,30.40,30.44,30.50,30.38,30.27,30.47,30.52,30.32,30.54,30.62,30.45,30.22,30.53,30.45,30.06,30.11,30.37,30.24,30.10,30.32,30.31,30.17,30.27,30.43,30.32,30.21,30.40,30.60,30.47,30.73,30.62,30.85,30.76,30.89,30.79,30.54,30.66,30.81,30.51,30.53,30.66,30.69,30.46,30.54,30.75,30.48,30.48,30.71,30.81,30.51,30.63,30.84,30.77,30.81,30.69,30.58,30.54,30.67,30.60,30.43,30.62,30.71,30.67,30.53,30.71,30.71,30.46,30.58,30.76,30.76,30.60,30.70,30.84,30.75,30.63,30.61,30.41,29.84,29.00,28.90,28.18,27.42,26.57,26.03,24.48,23.13,22.08,20.95,19.31,18.70,18.68,18.33,15.73,14.69,13.09,11.17,10.98,9.49,9.96,9.76,8.21,6.91,5.32,5.23,4.72,4.15,4.29,4.65,4.06,3.88,4.32,4.28,3.87,3.86,4.25,4.57,4.24,3.77,4.11,4.29,4.00,3.81,4.00,4.14,3.73,3.71,4.01,3.82,3.40,3.73,4.17,3.75,4.42,4.60,5.09,4.82,5.34,5.04,4.32,4.88,5.21,4.52,4.35,5.10,5.11,4.48,4.70,5.43,5.09,4.64,5.21,5.53,4.97,5.13,5.75,5.85,5.43,5.99,5.90,5.97,5.23,5.05,5.09,4.70,4.41,4.08,3.98,4.53,4.38,4.05,4.31,4.73,4.63,4.42,4.72,5.50,5.31,6.50,6.53,5.81,5.77,6.04,5.44,5.18,5.43,5.19,4.64,5.23,5.16,4.42,5.01,5.62,4.83,5.16,4.46,4.37,4.69,4.25,3.70,3.94,4.17,3.76,3.50,3.82,3.72,3.26,3.66,3.23,3.63,3.92,4.52,4.27,5.04,4.77,4.82,5.34,5.29,5.52,5.61,5.88,5.68,5.13,5.47,5.82,5.30,5.28,5.76,5.89,5.38,5.05,4.86,4.95,4.84,4.31,4.29,4.59,4.23,3.84,4.27,4.19,3.65,3.61,3.81,3.50,3.24,3.13,2.62,3.03,2.88,3.05,2.96,3.02,3.29,3.43,3.39,3.49,3.76,3.88,3.85,4.04,4.32,4.42,4.48,4.79,4.89,4.86,5.10,5.31,5.55,5.53,6.30,5.93,5.51,5.37,5.40,5.22,5.05,4.79,4.61,4.40,4.34,4.26,3.95,3.78,3.72,3.53,3.18,3.06,2.94,2.74,2.49,2.49,2.28,2.02,1.98,2.00,1.80,1.43,1.72,1.72,1.39,1.33,1.78,1.71,1.38,1.23,1.11,1.06,0.80,0.76,0.80,0.91,0.96,0.90,1.03,1.19,1.24,1.26,1.44,1.58,1.66,1.71,1.88,2.04,1.83,1.97,1.75,1.92,1.78,1.50,1.55,1.71,1.56,1.15,1.45,1.65,1.39,1.17,1.61,1.70,1.38,1.61,1.86,1.92,1.84,2.06,2.43,2.51,2.52,2.74,2.56,2.15,2.51,2.52,2.12,2.15,2.43,2.32,1.94,2.24,2.53,2.16,2.10,2.38,2.51,2.24,2.34,2.53,2.20,2.00,2.11,2.42,2.37,2.30,2.77,2.85,2.46,2.59,3.05,2.90,3.22,2.96,2.83,2.90,2.61,2.36,2.45,2.52,2.20,2.02,2.32,2.15,2.42,1.97,2.06,2.38,2.19,2.28,2.81,3.12,2.41,2.68,2.85,2.45,2.95,3.09,2.81,2.62,3.10,3.49,3.36,4.07,3.79,3.18,3.56,3.98,3.27,3.10,3.74,3.79,3.11,3.02,2.52,2.63,2.67,2.20,1.85,2.08,2.16,1.53,1.66,1.99,1.88,1.54,1.77,2.04,1.96,2.00,2.31,1.99,1.93,1.47,1.75,1.92,1.65,1.46,1.92,2.03,1.84,2.08,2.44,2.31,2.63,2.87,3.03,3.06,3.39,3.70,3.60,3.71,4.26,4.52,5.22,4.80,3.96,4.08,4.49,3.93,3.40,3.75,3.65,3.09,2.95,3.44,3.24,2.68,3.10,3.07,2.48,2.60,3.06,2.90,2.72,3.30,3.63,3.29,3.31,3.95,4.06,3.75,3.98,4.67,4.60,4.31,4.78,5.26,5.26,5.04,4.72,5.32,5.38,4.68,4.63,5.24,4.97,4.24,4.65,5.08,4.44,4.19,4.84,4.93,4.28,4.17,4.86,4.68,4.19,4.61,5.07,4.74,4.03,4.29,4.57,4.04,3.80,4.24,4.29,3.65,3.62,4.05,3.90,3.33,3.88,4.13,3.44,3.25,4.02,4.09,3.53,3.86,4.17,3.70,3.20,3.37,3.23,2.75,2.91,3.02,2.43,2.59,2.96,2.98,2.53,2.81,3.07,3.18,2.62,3.15,3.27,3.30,3.06,3.49,3.53,3.64,4.05,4.51,4.28,4.53,4.14,4.28,3.87,3.50,3.53,3.71,3.17,3.09,3.01,3.04,2.38,1.95,2.11,2.42,2.53,2.74,2.97,3.10,3.14,3.46,3.63,3.75,4.32,4.83,4.93,5.51,5.54,5.49,6.09,6.47,6.09,7.23,7.50,7.68,8.16,8.02,7.48,8.03,8.29,7.64,8.31,9.25,8.53,7.82,8.86,8.39,7.50,7.21,6.92,5.92,6.82,6.58,5.87,5.45,6.24,6.22,5.49,5.54,6.33,5.84,5.44,5.89,6.20,5.64,5.55,6.33,6.50,5.85,6.21,6.60,6.66,6.50,7.29,7.25,6.71,7.19,7.78,7.39,6.90,7.75,8.43,7.47,7.76,8.79,8.63,8.06,8.63,9.46,9.35,9.04,9.50,10.48,10.55,10.77,9.68,9.75,10.93,10.16,9.06,10.02,10.33,9.64,8.77,9.66,9.76,8.80,8.51,9.60,9.16,8.14,8.33,9.12,8.37,7.76,8.80],[31.52,31.51,31.43,31.40,31.41,31.34,31.30,31.31,31.21,31.18,31.21,31.24,31.14,31.11,31.12,31.03,31.00,31.01,30.99,30.87,30.88,30.92,30.83,30.91,30.91,30.96,30.82,30.89,30.89,30.89,30.63,30.85,30.90,30.72,30.67,30.80,30.70,30.60,30.80,30.82,30.76,30.63,30.58,30.57,30.61,30.49,30.40,30.32,30.17,30.30,30.03,30.15,30.01,29.89,29.60,29.38,29.47,29.42,29.71,29.80,30.35,30.06,29.81,30.40,30.39,30.13,30.31,30.64,30.57,30.35,30.63,30.79,30.63,30.70,30.85,30.91,30.67,30.88,30.97,30.94,30.93,30.98,30.91,30.95,30.83,30.70,31.02,30.82,30.89,30.53,30.53,30.79,30.55,30.06,30.31,30.54,30.26,29.84,29.86,30.40,29.79,30.33,29.85,29.43,29.79,29.69,29.41,29.28,29.33,29.91,29.33,29.75,30.13,29.83,29.90,30.41,30.61,30.78,30.71,30.78,30.69,30.36,30.50,30.54,30.14,29.91,30.25,30.19,29.86,29.92,29.67,29.76,29.61,29.09,29.36,29.23,29.29,29.57,29.59,29.98,30.26,30.63,30.71,30.88,30.64,30.28,30.76,30.89,30.53,30.70,30.92,30.84,30.73,30.85,30.69,30.50,30.51,30.58,30.48,30.09,30.33,30.32,30.08,29.76,30.06,30.15,29.49,29.39,30.00,29.80,30.23,30.12,30.51,30.50,30.61,30.49,30.42,30.53,30.61,30.59,30.55,30.78,30.70,30.52,30.83,30.87,30.80,30.77,30.98,30.91,30.79,30.85,30.99,30.95,31.03,30.98,30.87,30.83,30.91,30.76,30.64,30.86,30.82,30.84,30.56,30.82,30.79,30.63,30.40,30.72,30.71,30.43,30.34,30.66,30.62,30.36,30.46,30.44,30.49,30.39,30.56,30.56,30.50,30.51,30.68,30.71,30.58,30.61,30.73,30.87,30.86,30.95,30.85,30.75,30.61,30.83,30.64,30.82,30.86,30.88,30.67,30.81,30.85,30.79,30.72,30.77,30.90,31.05,30.93,31.12,31.01,31.12,31.00,30.86,30.97,31.02,30.78,30.80,30.96,30.86,30.78,30.77,30.87,30.68,30.66,30.69,30.68,30.38,30.47,30.46,30.39,30.61,30.44,30.59,30.74,30.48,30.60,30.69,30.75,30.57,30.79,30.88,30.79,30.73,30.90,30.93,30.75,30.81,31.06,31.07,30.98,31.16,31.14,30.89,30.89,31.13,30.98,30.89,31.14,31.00,30.78,30.89,31.08,30.89,30.92,30.88,30.79,30.85,30.81,30.75,30.77,30.67,30.73,30.72,30.78,30.76,30.88,30.79,30.99,31.15,31.05,31.16,31.30,31.28,31.13,31.22,31.27,31.00,31.12,31.24,31.13,31.04,31.08,31.18,31.15,31.25,31.23,31.11,31.12,31.24,31.18,31.14,31.22,31.23,31.19,31.17,31.04,31.11,31.06,31.01,30.97,31.08,30.93,30.97,30.96,30.97,30.87,30.86,30.88,31.01,30.94,30.93,30.98,30.85,30.88,30.79,30.83,30.88,30.90,30.90,30.86,30.94,30.95,30.90,30.98,30.96,31.03,31.11,31.07,31.08,31.18,31.19,31.10,31.15,31.23,31.18,31.20,31.21,31.19,31.21,31.18,31.13,31.10,31.18,31.11,31.07,31.04,31.11,31.07,31.00,31.10,31.04,30.96,30.91,30.97,31.00,30.80,30.87,30.97,30.85,30.78,30.89,30.94,30.77,30.73,30.89,30.77,30.75,30.83,30.86,30.65,30.76,30.66,30.57,30.67,30.58,30.44,30.48,30.66,30.50,30.23,30.55,30.57,30.36,30.19,30.44,30.44,30.30,30.17,30.23,30.11,29.87,29.97,29.97,30.19,30.15,30.08,30.15,30.35,30.38,30.29,30.31,30.45,30.60,30.51,30.63,30.76,30.81,30.76,30.77,30.77,30.90,30.89,31.03,31.04,31.07,30.89,30.81,30.82,30.85,30.78,30.79,30.86,30.82,30.70,30.73,30.70,30.57,30.48,30.61,30.78,30.40,30.37,30.42,30.44,30.17,30.37,30.35,30.12,30.17,30.40,30.16,30.39,30.62,30.44,30.40,30.50,30.66,30.50,30.45,30.76,30.89,30.91,30.80,30.88,30.83,30.65,30.78,30.85,30.63,30.63,30.78,30.75,30.54,30.71,30.52,30.44,30.72,30.67,30.23,30.55,30.40,30.22,30.52,30.62,30.40,30.58,30.38,30.24,30.47,30.49,30.32,30.36,30.43,30.25,30.25,30.39,30.46,30.28,30.53,30.64,30.47,30.18,30.50,30.43,30.02,30.06,30.43,30.21,30.08,30.34,30.29,30.13,30.21,30.43,30.32,30.14,30.36,30.58,30.43,30.68,30.63,30.84,30.76,30.87,30.76,30.51,30.66,30.78,30.50,30.52,30.68,30.70,30.44,30.58,30.75,30.54,30.48,30.77,30.80,30.45,30.59,30.85,30.75,30.80,30.66,30.56,30.48,30.64,30.57,30.45,30.60,30.69,30.65,30.54,30.67,30.70,30.52,30.56,30.72,30.75,30.59,30.70,30.80,30.71,30.61,30.62,30.13,29.87,28.95,29.05,28.24,27.41,26.57,25.91,24.49,22.99,22.05,21.44,19.72,19.08,18.95,18.29,16.14,16.03,13.94,13.72,11.98,10.82,10.13,10.09,8.26,6.85,5.32,5.28,4.85,4.13,4.48,4.80,3.95,3.71,4.24,4.32,3.78,3.72,4.08,4.51,4.13,3.60,3.97,4.35,3.86,3.58,3.92,4.09,3.55,3.50,4.08,3.96,3.27,3.62,4.25,3.85,4.59,4.58,5.06,4.90,5.26,5.02,4.34,4.88,5.19,4.55,4.38,4.96,5.14,4.42,4.67,5.42,5.15,4.59,5.12,5.60,5.13,5.13,5.80,6.04,5.56,6.09,5.93,6.01,5.30,5.34,5.19,4.78,4.42,3.90,3.87,4.59,4.37,4.12,4.18,4.87,4.69,4.34,4.95,5.49,5.22,6.47,6.38,5.79,5.88,6.02,5.44,5.13,5.49,5.28,4.61,5.31,5.36,4.56,5.31,5.78,4.98,5.31,4.48,4.47,4.81,4.35,3.78,4.05,4.43,3.91,3.55,3.88,4.02,3.30,3.84,3.30,3.95,4.18,4.75,4.41,4.99,4.79,4.79,5.41,5.35,5.55,5.60,5.96,5.72,5.14,5.54,5.84,5.28,5.28,5.75,5.82,5.33,5.11,4.88,5.06,4.97,4.35,4.38,4.67,4.47,3.80,4.38,4.40,3.80,3.58,4.21,3.90,3.42,3.26,2.92,3.22,2.80,3.04,2.97,3.12,3.39,3.55,3.33,3.66,3.82,3.80,3.92,4.17,4.37,4.41,4.54,4.87,4.89,4.93,5.12,5.37,5.56,5.62,6.45,5.99,5.56,5.39,5.56,5.30,5.02,4.88,4.73,4.45,4.57,4.42,4.13,3.96,3.93,3.81,3.39,3.32,3.20,2.97,2.61,2.68,2.54,2.18,2.14,2.21,1.97,1.53,1.77,1.85,1.48,1.33,1.78,1.77,1.49,1.26,1.06,1.02,0.96,0.80,0.76,0.80,0.94,0.91,0.88,1.06,1.25,1.21,1.24,1.44,1.56,1.58,1.74,1.95,1.66,1.87,1.66,1.80,1.64,1.34,1.39,1.64,1.38,1.01,1.34,1.47,1.28,1.05,1.44,1.50,1.32,1.48,1.69,1.83,1.75,2.05,2.34,2.31,2.50,2.54,2.24,2.02,2.33,2.29,1.87,1.95,2.23,2.09,1.74,2.07,2.32,1.95,1.89,2.25,2.30,2.10,2.29,2.41,2.16,1.81,1.96,2.28,2.19,2.17,2.54,2.70,2.34,2.38,2.88,2.72,3.02,2.75,2.69,2.74,2.43,2.21,2.37,2.40,2.05,2.00,2.32,2.05,2.29,1.87,1.95,2.27,2.07,2.22,2.70,2.90,2.32,2.49,2.65,2.34,2.69,2.84,2.71,2.52,2.81,3.14,3.11,3.70,3.50,2.93,3.33,3.59,3.19,2.99,3.48,3.52,2.84,2.64,2.38,2.54,2.38,2.09,1.68,1.94,1.98,1.34,1.47,1.85,1.73,1.36,1.63,1.94,1.85,1.88,2.17,1.85,1.86,1.42,1.74,1.78,1.48,1.34,1.85,1.87,1.77,1.96,2.27,2.27,2.49,2.72,2.87,2.96,3.20,3.43,3.30,3.45,3.94,4.17,4.89,4.41,3.64,3.63,4.07,3.59,3.03,3.41,3.31,2.90,2.78,3.17,2.97,2.60,2.83,2.90,2.39,2.42,2.87,2.77,2.63,3.16,3.49,3.21,3.20,3.89,3.93,3.71,4.01,4.42,4.44,4.24,4.63,4.97,5.06,4.93,4.65,5.19,5.18,4.70,4.63,5.08,4.75,4.46,4.73,4.91,4.34,4.16,4.83,4.71,4.19,4.21,4.92,4.77,4.35,4.73,5.30,4.86,4.23,4.53,4.76,4.14,3.85,4.39,4.36,3.76,3.74,4.24,4.02,3.45,3.87,4.14,3.53,3.39,3.96,4.15,3.57,3.88,4.10,3.58,3.17,3.34,3.04,2.71,2.90,3.04,2.58,2.71,3.11,3.02,2.55,3.12,3.26,3.30,2.76,3.30,3.54,3.37,3.42,3.72,3.63,3.69,4.16,4.53,4.37,4.46,4.23,4.35,3.92,3.67,3.62,3.68,3.34,3.18,3.24,3.20,2.50,2.26,2.13,2.52,2.74,2.88,2.96,3.17,3.20,3.37,3.60,3.72,4.23,4.70,4.82,5.25,5.33,5.39,5.86,6.20,5.94,7.10,7.55,7.50,8.11,7.89,7.46,7.93,8.19,7.66,8.19,9.30,8.33,7.98,8.97,8.17,7.55,7.12,6.65,5.91,6.73,6.48,5.83,5.75,6.22,5.91,5.36,5.68,6.22,5.71,5.43,5.79,6.02,5.46,5.63,6.16,6.20,5.59,5.91,6.26,6.36,6.09,7.00,6.91,6.45,6.78,7.57,7.26,6.62,7.50,8.36,7.34,7.70,8.55,8.76,7.96,8.38,9.34,9.56,9.05,9.26,10.34,10.67,10.76,9.61,9.56,11.03,10.33,9.31,9.83,10.49,9.52,8.51,9.59,9.67,8.70,8.47,9.44,8.99,7.93,8.21,8.96,8.13,7.49,9.05],[31.53,31.50,31.43,31.38,31.39,31.38,31.31,31.33,31.28,31.22,31.22,31.28,31.13,31.10,31.08,31.06,31.02,31.00,30.97,30.87,30.88,30.92,30.83,30.88,30.87,30.94,30.79,30.87,30.90,30.90,30.65,30.87,30.87,30.73,30.69,30.78,30.69,30.61,30.77,30.77,30.74,30.64,30.60,30.49,30.65,30.50,30.42,30.28,30.16,30.33,30.08,30.16,30.02,29.94,29.63,29.44,29.35,29.44,29.70,29.83,30.30,30.08,29.89,30.39,30.37,30.17,30.35,30.62,30.56,30.39,30.65,30.74,30.61,30.73,30.81,30.88,30.69,30.86,30.95,30.92,30.93,30.98,30.88,30.89,30.83,30.76,31.03,30.83,30.94,30.58,30.57,30.80,30.54,30.14,30.37,30.56,30.29,29.87,29.82,30.36,29.77,30.28,29.76,29.41,29.66,29.57,29.27,29.24,29.26,29.76,29.37,29.64,30.01,29.73,29.82,30.35,30.60,30.80,30.75,30.81,30.70,30.40,30.53,30.55,30.08,29.96,30.23,30.14,29.85,29.98,29.60,29.86,29.59,29.07,29.23,29.23,29.26,29.57,29.69,30.03,30.35,30.67,30.76,30.89,30.64,30.30,30.76,30.85,30.51,30.70,30.88,30.80,30.68,30.81,30.64,30.43,30.55,30.57,30.44,30.07,30.36,30.34,30.12,29.81,29.99,30.13,29.50,29.38,29.95,29.81,30.32,30.05,30.46,30.45,30.53,30.46,30.33,30.52,30.55,30.54,30.54,30.75,30.67,30.56,30.81,30.82,30.81,30.77,30.93,30.86,30.78,30.84,30.94,30.93,31.03,31.01,30.87,30.86,30.91,30.76,30.70,30.89,30.83,30.82,30.59,30.84,30.80,30.65,30.41,30.72,30.69,30.39,30.36,30.60,30.59,30.33,30.41,30.38,30.52,30.43,30.58,30.62,30.55,30.45,30.67,30.75,30.59,30.61,30.73,30.94,30.91,30.94,30.84,30.75,30.81,30.57,30.50,30.79,30.79,30.83,30.55,30.71,30.79,30.67,30.62,30.68,30.87,30.98,30.89,31.01,30.88,31.06,30.91,30.75,30.93,30.95,30.72,30.77,31.00,30.83,30.72,30.78,30.85,30.70,30.69,30.73,30.72,30.39,30.53,30.57,30.41,30.66,30.47,30.63,30.74,30.49,30.64,30.71,30.77,30.53,30.79,30.85,30.74,30.67,30.84,30.82,30.65,30.73,31.00,30.99,30.96,31.12,31.07,30.81,30.87,31.09,30.91,30.82,31.10,30.96,30.69,30.84,31.02,30.81,30.89,30.85,30.77,30.80,30.72,30.67,30.71,30.55,30.58,30.61,30.70,30.71,30.83,30.74,30.90,31.15,31.03,31.15,31.32,31.32,31.12,31.20,31.25,30.97,31.11,31.20,31.10,30.98,31.07,31.17,31.14,31.24,31.18,31.07,31.09,31.23,31.15,31.07,31.21,31.22,31.21,31.15,31.06,31.10,30.98,30.97,30.97,31.03,30.86,30.93,30.81,30.83,30.74,30.78,30.74,30.89,30.84,30.84,30.88,30.79,30.83,30.69,30.81,30.82,30.83,30.86,30.82,30.84,30.97,30.90,30.96,30.92,30.96,31.09,31.04,31.02,31.15,31.18,31.07,31.13,31.26,31.21,31.25,31.23,31.18,31.18,31.20,31.13,31.06,31.17,31.10,31.07,31.02,31.07,31.08,30.99,31.05,31.05,30.98,30.90,30.94,31.01,30.84,30.86,30.98,30.86,30.79,30.86,30.94,30.75,30.70,30.87,30.76,30.70,30.80,30.89,30.69,30.79,30.69,30.61,30.72,30.58,30.42,30.48,30.64,30.47,30.21,30.54,30.53,30.28,30.15,30.38,30.35,30.15,30.16,30.07,30.05,29.78,29.92,29.90,30.16,30.11,30.05,30.16,30.35,30.36,30.27,30.33,30.49,30.57,30.52,30.60,30.70,30.80,30.72,30.72,30.74,30.85,30.85,31.00,31.01,31.05,30.82,30.78,30.84,30.83,30.73,30.77,30.85,30.76,30.61,30.70,30.66,30.50,30.43,30.59,30.71,30.32,30.16,30.39,30.41,30.13,30.26,30.32,30.06,30.13,30.33,30.10,30.29,30.52,30.34,30.22,30.39,30.64,30.44,30.44,30.75,30.93,30.90,30.77,30.84,30.84,30.60,30.74,30.89,30.63,30.50,30.71,30.72,30.42,30.66,30.49,30.42,30.68,30.60,30.19,30.43,30.36,30.18,30.46,30.58,30.36,30.55,30.35,30.24,30.43,30.45,30.34,30.29,30.41,30.21,30.23,30.43,30.51,30.29,30.57,30.67,30.52,30.18,30.51,30.46,30.05,30.02,30.41,30.25,30.08,30.29,30.30,30.13,30.13,30.38,30.29,30.10,30.29,30.53,30.39,30.64,30.60,30.82,30.79,30.89,30.76,30.55,30.71,30.78,30.55,30.55,30.71,30.70,30.45,30.61,30.75,30.51,30.49,30.79,30.80,30.48,30.60,30.87,30.77,30.84,30.65,30.56,30.45,30.60,30.58,30.42,30.55,30.66,30.65,30.51,30.65,30.68,30.52,30.54,30.69,30.73,30.55,30.63,30.78,30.71,30.58,30.58,29.96,29.50,28.70,28.64,27.92,27.56,26.78,25.66,24.58,22.92,21.79,20.65,19.02,18.88,18.53,17.69,15.05,14.51,12.98,11.23,10.45,9.23,10.06,9.92,8.24,6.99,5.36,5.55,5.11,4.35,4.91,5.05,4.31,4.07,4.86,4.59,3.98,3.97,4.40,4.96,4.59,3.91,4.63,4.90,4.40,4.05,4.68,4.77,4.07,3.85,4.63,4.35,3.67,3.92,4.63,4.19,4.91,5.04,5.60,5.47,5.81,5.53,4.96,5.52,5.71,5.16,5.06,5.58,5.57,5.11,5.30,5.89,5.60,5.09,5.63,5.94,5.41,5.65,6.11,6.23,5.67,6.35,6.26,6.28,5.54,5.56,5.42,5.10,4.57,4.33,4.03,4.89,4.78,4.49,4.47,5.12,5.12,4.85,5.34,5.88,5.72,6.88,6.80,6.41,6.35,6.47,5.87,5.52,5.82,5.65,5.00,5.75,5.67,4.82,5.58,6.05,5.15,5.37,4.63,4.55,4.95,4.72,3.95,4.24,4.59,4.14,3.75,4.07,4.11,3.47,3.92,3.42,3.87,4.31,4.87,4.78,5.39,5.06,5.20,5.60,5.50,5.81,5.89,6.27,6.10,5.57,5.77,6.18,5.68,5.61,6.13,6.25,5.78,5.55,5.41,5.53,5.37,4.95,4.90,5.20,4.91,4.53,5.02,4.76,4.07,3.96,4.50,4.09,3.51,3.44,3.18,3.56,3.16,3.19,3.13,3.27,3.61,3.82,3.64,3.88,4.17,4.15,4.15,4.46,4.64,4.69,4.84,5.16,5.22,5.21,5.23,5.58,5.80,5.82,6.61,6.15,5.89,5.48,5.61,5.47,5.26,5.02,4.74,4.67,4.79,4.45,4.12,4.12,3.92,3.70,3.35,3.36,3.18,2.96,2.75,2.80,2.62,2.32,2.37,2.43,2.16,1.69,1.98,2.00,1.49,1.54,1.91,1.85,1.45,1.37,1.14,1.06,1.01,0.89,0.78,0.76,0.80,0.89,0.89,0.88,1.07,1.16,1.19,1.27,1.50,1.54,1.63,1.91,1.67,1.92,1.62,1.84,1.73,1.38,1.50,1.65,1.46,1.09,1.45,1.64,1.38,1.19,1.68,1.75,1.59,1.73,2.10,2.20,2.01,2.35,2.56,2.59,2.81,2.93,2.57,2.36,2.62,2.62,2.19,2.21,2.48,2.32,1.98,2.29,2.47,2.13,1.99,2.35,2.47,2.17,2.34,2.44,2.15,1.90,1.96,2.31,2.20,2.24,2.68,2.84,2.46,2.53,3.08,2.91,3.25,2.99,2.96,2.95,2.64,2.41,2.51,2.54,2.21,2.06,2.29,2.09,2.22,1.79,1.90,2.25,2.02,2.20,2.74,3.06,2.35,2.59,2.74,2.36,2.79,2.94,2.73,2.44,2.85,3.17,3.15,3.76,3.54,2.93,3.28,3.55,3.18,2.86,3.40,3.44,2.90,2.76,2.37,2.51,2.39,2.07,1.73,1.99,1.94,1.29,1.52,1.86,1.68,1.31,1.59,1.86,1.69,1.69,1.95,1.67,1.62,1.16,1.48,1.63,1.37,1.19,1.73,1.85,1.71,1.93,2.19,2.13,2.32,2.54,2.82,2.86,2.96,3.29,3.25,3.35,3.79,4.01,4.71,4.31,3.65,3.67,3.99,3.51,3.10,3.45,3.34,2.91,2.75,3.21,3.00,2.45,2.86,2.82,2.24,2.24,2.78,2.70,2.40,3.02,3.34,3.01,2.94,3.56,3.67,3.41,3.63,4.18,4.22,3.98,4.44,4.80,4.86,4.72,4.47,5.07,5.02,4.42,4.49,4.90,4.73,4.09,4.67,4.88,4.19,3.94,4.74,4.66,4.00,4.10,4.78,4.60,4.23,4.67,5.26,4.85,4.13,4.25,4.66,4.01,3.68,4.11,4.21,3.59,3.46,3.88,3.77,3.10,3.54,3.84,3.21,2.98,3.58,3.76,3.20,3.50,3.68,3.34,2.87,3.04,2.70,2.41,2.63,2.77,2.24,2.55,3.00,2.83,2.43,3.12,3.33,3.10,2.97,3.43,3.47,3.32,3.36,3.75,3.55,3.74,4.07,4.39,4.19,4.42,4.05,4.24,3.86,3.53,3.46,3.67,3.15,3.00,2.98,2.98,2.39,2.01,2.10,2.44,2.71,2.64,2.72,2.92,3.16,3.27,3.47,3.59,4.16,4.63,4.66,5.25,5.17,5.36,5.92,6.23,5.93,7.16,7.39,7.57,7.94,7.75,7.53,7.78,8.06,7.48,8.16,9.25,8.40,8.01,8.78,8.25,7.62,7.05,6.53,5.89,6.76,6.45,5.81,5.74,6.24,5.96,5.40,5.68,6.18,5.73,5.50,5.90,6.05,5.42,5.50,6.13,6.20,5.52,5.84,6.21,6.22,5.97,6.79,6.81,6.28,6.55,7.23,7.01,6.36,7.28,8.03,7.24,7.36,8.38,8.27,7.84,8.20,9.04,9.10,8.74,9.14,10.19,10.44,10.54,9.56,9.55,10.76,9.84,8.91,9.72,10.13,9.25,8.37,9.39,9.35,8.43,8.26,9.30,8.67,7.75,8.08,8.65,7.81,7.27,8.30],[31.52,31.51,31.46,31.40,31.38,31.38,31.32,31.31,31.25,31.23,31.24,31.26,31.18,31.11,31.12,31.10,31.04,30.99,31.02,30.89,30.86,30.89,30.85,30.89,30.83,31.01,30.75,30.87,30.88,30.81,30.62,30.82,30.81,30.70,30.65,30.76,30.61,30.62,30.77,30.73,30.69,30.63,30.59,30.45,30.57,30.56,30.35,30.21,30.24,30.29,29.84,30.02,30.02,29.81,29.49,29.43,29.28,29.47,29.70,29.71,30.16,29.91,29.76,30.30,30.25,30.07,30.30,30.58,30.48,30.28,30.62,30.68,30.59,30.68,30.76,30.82,30.71,30.84,30.93,30.91,30.88,30.98,30.83,30.91,30.86,30.75,31.02,30.77,30.91,30.53,30.51,30.75,30.46,30.07,30.19,30.41,30.18,29.75,29.66,30.14,29.74,30.25,29.84,29.44,29.49,29.56,29.36,29.22,29.24,29.64,29.31,29.50,29.76,29.64,29.71,30.17,30.41,30.78,30.72,30.81,30.63,30.16,30.44,30.44,29.98,29.80,30.14,30.09,29.78,29.96,29.68,29.84,29.64,29.05,29.24,29.17,29.31,29.57,29.62,30.13,30.39,30.65,30.73,30.85,30.64,30.26,30.79,30.80,30.48,30.67,30.83,30.77,30.67,30.77,30.64,30.42,30.55,30.58,30.45,30.09,30.40,30.33,30.00,29.68,30.04,30.15,29.37,29.36,30.04,29.84,30.38,30.11,30.53,30.47,30.54,30.52,30.44,30.57,30.60,30.60,30.52,30.73,30.61,30.56,30.75,30.81,30.77,30.74,30.84,30.79,30.74,30.82,30.85,30.82,30.93,30.92,30.80,30.85,30.87,30.69,30.64,30.87,30.82,30.75,30.56,30.85,30.73,30.63,30.46,30.70,30.63,30.42,30.37,30.61,30.58,30.32,30.42,30.32,30.50,30.38,30.51,30.58,30.48,30.46,30.69,30.74,30.58,30.63,30.74,30.90,30.88,30.95,30.88,30.84,30.85,30.88,30.18,30.76,30.86,30.87,30.63,30.71,30.73,30.68,30.52,30.62,30.87,30.92,30.85,30.98,30.88,31.02,30.82,30.77,30.86,30.88,30.72,30.81,30.95,30.83,30.78,30.84,30.84,30.71,30.71,30.74,30.73,30.46,30.57,30.55,30.37,30.66,30.53,30.66,30.70,30.57,30.73,30.68,30.77,30.57,30.74,30.78,30.74,30.58,30.73,30.77,30.60,30.68,30.91,30.89,30.79,31.03,30.98,30.76,30.79,30.97,30.82,30.77,30.99,30.85,30.65,30.78,30.92,30.68,30.81,30.76,30.71,30.70,30.64,30.62,30.67,30.50,30.55,30.52,30.64,30.57,30.73,30.66,30.86,31.13,31.01,31.05,31.32,31.21,31.05,31.14,31.24,30.93,31.05,31.15,31.03,30.96,31.04,31.13,31.06,31.15,31.09,31.07,31.09,31.18,31.12,31.09,31.22,31.23,31.19,31.12,31.06,31.10,31.00,30.94,30.96,31.00,30.89,30.99,30.83,30.88,30.81,30.79,30.75,30.90,30.84,30.77,30.83,30.81,30.78,30.55,30.78,30.80,30.88,30.85,30.89,30.92,30.96,30.92,30.98,30.95,30.95,31.09,31.02,31.01,31.15,31.14,31.11,31.10,31.25,31.16,31.22,31.18,31.12,31.12,31.17,31.08,31.00,31.12,31.09,31.04,31.00,31.05,31.07,30.98,31.00,31.04,30.96,30.88,30.91,31.02,30.82,30.81,30.94,30.85,30.72,30.78,30.93,30.74,30.68,30.77,30.77,30.75,30.70,30.82,30.72,30.79,30.69,30.64,30.71,30.64,30.50,30.48,30.68,30.52,30.20,30.53,30.56,30.36,30.22,30.38,30.35,30.22,30.19,30.08,30.07,29.92,30.02,29.95,30.16,30.16,30.06,30.17,30.38,30.41,30.34,30.37,30.55,30.57,30.54,30.58,30.68,30.77,30.65,30.71,30.70,30.75,30.70,30.98,30.89,30.97,30.73,30.64,30.78,30.73,30.70,30.75,30.80,30.76,30.60,30.75,30.65,30.54,30.50,30.67,30.77,30.32,30.38,30.52,30.37,30.14,30.32,30.30,30.10,30.20,30.42,30.16,30.33,30.46,30.33,30.28,30.41,30.52,30.57,30.50,30.69,30.85,30.93,30.80,30.77,30.89,30.67,30.77,30.87,30.71,30.65,30.73,30.73,30.44,30.66,30.50,30.42,30.65,30.63,30.19,30.53,30.39,30.19,30.54,30.59,30.38,30.53,30.37,30.25,30.37,30.47,30.25,30.29,30.40,30.25,30.16,30.49,30.57,30.28,30.60,30.72,30.47,30.17,30.49,30.45,29.96,30.06,30.38,30.13,30.12,30.32,30.25,30.16,30.18,30.44,30.27,30.11,30.29,30.56,30.41,30.62,30.63,30.81,30.77,30.86,30.74,30.52,30.68,30.78,30.57,30.49,30.61,30.69,30.38,30.54,30.75,30.47,30.43,30.73,30.76,30.51,30.63,30.85,30.75,30.81,30.63,30.51,30.43,30.60,30.60,30.33,30.52,30.65,30.61,30.53,30.65,30.66,30.49,30.52,30.73,30.75,30.59,30.65,30.82,30.72,30.59,30.60,30.08,29.67,28.72,28.78,28.13,27.68,27.01,26.34,24.62,22.92,21.84,20.63,18.77,18.36,18.14,17.67,15.33,14.32,12.83,11.24,10.44,9.26,9.87,9.79,8.05,7.21,5.70,5.68,5.05,4.51,4.83,4.95,4.53,4.21,4.70,4.68,4.11,4.04,4.50,4.97,4.54,3.95,4.53,4.72,4.28,4.24,4.42,4.46,4.33,3.97,4.32,4.23,3.77,3.97,4.49,4.20,4.80,5.07,5.51,5.25,5.79,5.54,4.79,5.39,5.72,5.09,5.01,5.55,5.61,5.04,5.25,5.89,5.60,5.21,5.58,5.87,5.49,5.50,6.04,6.22,5.82,6.29,6.11,6.32,5.52,5.57,5.47,5.13,4.72,4.42,4.21,4.94,4.73,4.43,4.53,5.16,5.06,4.67,5.41,5.85,5.79,7.19,7.07,6.59,6.33,6.56,5.97,5.53,6.00,5.68,5.04,5.71,5.66,4.97,5.62,6.07,5.25,5.43,4.74,4.73,5.15,4.60,4.13,4.32,4.64,4.02,3.84,4.13,4.05,3.50,4.03,3.51,3.93,4.34,4.93,4.55,5.52,5.15,5.20,5.72,5.63,5.79,5.89,6.33,6.09,5.31,5.68,6.14,5.60,5.45,6.05,6.24,5.77,5.42,5.28,5.35,5.07,4.77,4.71,4.91,4.78,4.52,4.66,4.63,4.11,4.13,4.25,3.92,3.72,3.45,3.21,3.52,3.09,3.34,3.22,3.35,3.74,3.89,3.66,3.86,4.01,3.99,4.05,4.24,4.56,4.62,4.73,4.91,5.13,5.13,5.18,5.50,5.85,5.75,6.63,6.13,5.79,5.51,5.51,5.30,5.14,4.88,4.75,4.63,4.63,4.53,4.12,4.14,3.99,3.72,3.44,3.38,3.19,3.02,2.73,2.86,2.61,2.25,2.54,2.40,2.16,1.88,2.07,2.07,1.79,1.70,1.96,1.98,1.67,1.53,1.36,1.11,1.00,0.97,0.89,0.79,0.77,0.80,0.90,0.86,0.95,1.12,1.13,1.19,1.31,1.42,1.54,1.76,1.59,1.81,1.57,1.84,1.67,1.33,1.51,1.68,1.43,1.17,1.53,1.72,1.42,1.29,1.75,1.79,1.65,1.81,2.23,2.18,2.01,2.45,2.61,2.73,2.75,2.81,2.65,2.31,2.52,2.52,2.23,2.26,2.41,2.35,2.05,2.23,2.43,2.16,2.08,2.28,2.44,2.16,2.26,2.38,2.11,1.83,1.85,2.19,2.07,2.13,2.53,2.66,2.35,2.43,2.95,2.82,3.18,2.96,2.91,2.82,2.52,2.38,2.42,2.37,2.13,2.08,2.25,1.91,2.08,1.60,1.75,2.04,1.87,2.06,2.56,2.90,2.16,2.44,2.49,2.16,2.60,2.73,2.52,2.30,2.75,3.06,3.03,3.55,3.37,2.80,3.23,3.52,2.90,2.80,3.28,3.34,2.78,2.69,2.34,2.33,2.40,1.97,1.58,1.86,1.73,1.28,1.42,1.66,1.52,1.24,1.55,1.65,1.58,1.56,1.80,1.60,1.55,1.08,1.43,1.54,1.25,1.13,1.52,1.66,1.55,1.77,2.00,1.95,2.26,2.39,2.70,2.72,2.91,3.16,3.16,3.27,3.74,3.88,4.51,4.15,3.55,3.57,3.83,3.44,2.95,3.29,3.18,2.67,2.53,3.00,2.77,2.30,2.70,2.69,2.14,2.19,2.64,2.63,2.37,3.12,3.35,3.17,3.13,3.69,3.78,3.36,3.58,4.32,4.23,3.96,4.48,5.00,4.91,4.80,4.61,5.02,5.08,4.49,4.65,5.03,4.79,4.19,4.61,4.91,4.28,4.04,4.67,4.58,4.05,4.17,4.76,4.72,4.34,4.79,5.14,4.93,4.27,4.40,4.61,4.15,3.85,4.29,4.27,3.75,3.63,3.94,3.78,3.36,3.55,3.90,3.40,3.20,3.62,3.82,3.29,3.52,3.84,3.39,2.90,3.20,2.73,2.55,2.89,2.85,2.39,2.42,3.00,2.97,2.38,2.95,3.10,3.17,2.86,3.20,3.51,3.45,3.28,3.64,3.59,3.83,4.07,4.56,4.33,4.48,4.02,4.27,3.74,3.61,3.61,3.63,3.16,3.38,3.27,3.06,2.43,2.08,2.09,2.28,2.67,2.53,2.59,2.95,3.21,3.17,3.45,3.53,4.16,4.63,4.77,5.28,5.33,5.38,5.92,6.28,6.14,7.21,7.51,7.71,8.25,8.08,7.62,8.01,8.13,7.65,8.32,9.28,8.65,8.01,8.83,8.45,7.71,7.16,6.70,5.96,6.86,6.51,5.92,5.70,6.32,6.11,5.42,5.71,6.30,5.89,5.49,5.76,6.19,5.50,5.57,6.12,6.32,5.63,6.12,6.43,6.71,6.40,7.35,7.23,6.68,7.04,7.78,7.46,6.76,7.81,8.61,7.34,7.68,8.84,8.70,8.10,8.66,9.56,9.12,9.00,9.69,10.54,10.68,10.79,9.72,10.00,11.14,10.04,9.07,10.41,10.71,9.69,8.77,9.91,9.96,8.64,8.52,9.64,9.28,8.20,8.42,9.43,8.53,7.83,8.87],[31.54,31.53,31.47,31.41,31.42,31.39,31.35,31.34,31.23,31.24,31.24,31.26,31.15,31.14,31.12,31.10,31.08,31.06,31.02,30.94,30.93,30.97,30.88,30.93,30.95,31.04,30.84,30.95,30.91,30.89,30.62,30.86,30.90,30.70,30.66,30.82,30.69,30.61,30.79,30.75,30.69,30.62,30.58,30.47,30.55,30.48,30.37,30.23,30.16,30.28,29.93,30.00,30.00,29.79,29.46,29.31,29.25,29.35,29.55,29.76,30.13,29.84,29.76,30.33,30.27,30.01,30.25,30.59,30.51,30.30,30.60,30.72,30.59,30.69,30.82,30.88,30.72,30.88,30.99,30.94,30.96,31.01,30.89,30.94,30.84,30.78,31.07,30.82,30.95,30.58,30.57,30.79,30.49,30.13,30.26,30.47,30.19,29.71,29.63,30.21,29.64,30.23,29.77,29.38,29.53,29.48,29.19,29.02,29.22,29.70,29.30,29.55,29.83,29.71,29.74,30.24,30.51,30.84,30.75,30.88,30.74,30.33,30.52,30.58,30.04,29.83,30.22,30.17,29.74,29.97,29.59,29.83,29.56,28.96,29.19,29.09,29.18,29.55,29.52,30.07,30.35,30.64,30.75,30.86,30.59,30.25,30.79,30.83,30.47,30.68,30.90,30.78,30.67,30.81,30.65,30.41,30.52,30.54,30.44,30.03,30.35,30.27,29.99,29.57,30.06,30.13,29.26,29.25,29.90,29.82,30.36,29.95,30.42,30.43,30.58,30.39,30.33,30.49,30.55,30.52,30.47,30.70,30.61,30.53,30.76,30.82,30.79,30.71,30.90,30.85,30.80,30.86,30.94,30.92,31.01,30.99,30.86,30.89,30.92,30.77,30.70,30.89,30.85,30.80,30.59,30.86,30.76,30.63,30.43,30.73,30.64,30.40,30.38,30.61,30.54,30.33,30.47,30.29,30.41,30.37,30.55,30.47,30.54,30.58,30.72,30.76,30.68,30.71,30.79,30.95,30.92,30.93,30.84,30.79,30.80,30.79,30.58,30.50,30.80,30.80,30.58,30.73,30.73,30.61,30.56,30.62,30.81,30.97,30.85,31.02,30.90,31.10,30.89,30.77,30.95,30.94,30.65,30.74,31.02,30.81,30.68,30.82,30.84,30.63,30.57,30.75,30.70,30.41,30.57,30.60,30.43,30.67,30.46,30.58,30.74,30.50,30.58,30.65,30.73,30.46,30.70,30.82,30.68,30.57,30.78,30.81,30.54,30.70,30.99,30.99,30.88,31.10,31.06,30.70,30.77,31.00,30.86,30.75,31.03,30.90,30.62,30.81,30.97,30.73,30.85,30.76,30.72,30.74,30.62,30.59,30.64,30.51,30.48,30.50,30.62,30.57,30.78,30.70,30.85,31.10,31.02,31.06,31.28,31.25,31.08,31.18,31.24,30.96,31.09,31.23,31.12,30.96,31.05,31.17,31.09,31.22,31.15,31.06,31.04,31.20,31.15,31.04,31.22,31.24,31.23,31.13,31.08,31.13,31.00,30.96,30.99,31.04,30.86,30.92,30.83,30.87,30.75,30.77,30.75,30.86,30.89,30.83,30.89,30.74,30.79,30.65,30.84,30.79,30.81,30.87,30.80,30.84,30.92,30.87,30.93,30.89,30.93,31.08,31.00,31.00,31.15,31.17,31.05,31.09,31.26,31.16,31.23,31.19,31.14,31.16,31.17,31.07,31.02,31.16,31.10,31.02,31.00,31.10,31.08,30.97,31.09,31.03,30.95,30.91,30.95,30.97,30.82,30.85,30.97,30.85,30.75,30.85,30.94,30.73,30.68,30.83,30.77,30.74,30.78,30.86,30.74,30.86,30.74,30.66,30.75,30.66,30.49,30.48,30.71,30.47,30.23,30.57,30.58,30.31,30.24,30.40,30.38,30.30,30.21,30.10,30.12,29.90,30.02,29.93,30.22,30.15,30.08,30.15,30.42,30.40,30.28,30.39,30.48,30.62,30.59,30.63,30.73,30.83,30.72,30.72,30.70,30.85,30.79,31.04,30.98,31.04,30.78,30.68,30.75,30.80,30.69,30.74,30.87,30.78,30.67,30.71,30.71,30.58,30.51,30.63,30.75,30.42,30.32,30.48,30.53,30.23,30.39,30.40,30.14,30.18,30.43,30.10,30.41,30.56,30.40,30.37,30.52,30.65,30.55,30.54,30.78,30.96,30.99,30.84,30.90,30.88,30.71,30.76,30.89,30.73,30.61,30.79,30.80,30.53,30.73,30.56,30.44,30.69,30.60,30.18,30.52,30.38,30.15,30.51,30.56,30.34,30.53,30.34,30.19,30.39,30.47,30.31,30.29,30.37,30.25,30.17,30.49,30.51,30.26,30.59,30.70,30.50,30.13,30.53,30.48,29.98,30.05,30.37,30.22,30.14,30.38,30.32,30.19,30.19,30.52,30.35,30.09,30.29,30.55,30.46,30.65,30.66,30.86,30.83,30.91,30.78,30.56,30.70,30.82,30.61,30.53,30.67,30.73,30.43,30.55,30.76,30.51,30.46,30.76,30.80,30.56,30.68,30.85,30.76,30.82,30.60,30.51,30.40,30.59,30.59,30.32,30.54,30.66,30.64,30.50,30.65,30.67,30.58,30.55,30.72,30.77,30.62,30.67,30.83,30.77,30.62,30.64,30.23,29.77,29.12,29.18,28.55,27.66,26.82,26.17,24.30,22.82,21.75,20.89,19.04,18.79,18.69,17.77,15.57,14.62,12.85,12.16,11.34,9.94,9.81,9.90,8.17,6.99,5.44,5.52,5.04,4.33,4.62,4.94,4.24,4.09,4.65,4.57,3.98,4.01,4.33,4.80,4.30,3.84,4.42,4.55,4.09,4.07,4.29,4.33,3.90,3.82,4.33,4.13,3.61,3.91,4.44,4.09,4.74,4.93,5.38,5.08,5.50,5.37,4.65,5.23,5.57,4.96,4.79,5.43,5.51,4.91,5.13,5.77,5.54,5.04,5.58,5.86,5.44,5.48,6.04,6.23,5.75,6.24,6.28,6.23,5.49,5.54,5.34,4.97,4.43,4.23,4.12,4.74,4.63,4.39,4.41,5.11,4.96,4.59,5.28,5.74,5.57,6.69,6.70,6.28,6.11,6.30,5.70,5.28,5.76,5.56,4.85,5.55,5.58,4.82,5.57,5.96,5.13,5.33,4.69,4.58,4.96,4.70,4.00,4.21,4.59,4.08,3.76,4.09,4.05,3.45,3.87,3.40,3.87,4.13,4.82,4.51,5.25,4.82,4.85,5.33,5.29,5.53,5.61,6.02,5.81,5.34,5.48,5.96,5.45,5.31,5.89,6.03,5.55,5.18,5.02,5.19,4.91,4.54,4.45,4.82,4.53,4.23,4.57,4.38,3.87,3.80,4.13,3.80,3.45,3.34,3.00,3.25,2.98,3.20,3.10,3.12,3.46,3.59,3.42,3.61,3.77,3.89,3.82,4.07,4.35,4.40,4.50,4.77,4.96,4.92,5.04,5.35,5.57,5.52,6.34,5.90,5.59,5.38,5.39,5.21,5.03,4.81,4.64,4.36,4.41,4.30,3.95,3.84,3.76,3.56,3.25,3.17,3.01,2.89,2.61,2.61,2.48,2.24,2.24,2.29,2.11,1.70,1.95,1.96,1.66,1.72,1.98,1.98,1.70,1.60,1.45,1.31,1.14,0.98,0.96,0.91,0.79,0.77,0.81,0.94,0.96,0.90,0.99,1.18,1.25,1.33,1.47,1.67,1.48,1.69,1.49,1.71,1.56,1.18,1.36,1.60,1.28,1.03,1.42,1.58,1.28,1.25,1.70,1.78,1.56,1.84,2.10,2.17,2.00,2.38,2.57,2.66,2.70,2.78,2.58,2.28,2.52,2.55,2.15,2.14,2.39,2.28,1.88,2.14,2.37,2.02,1.94,2.24,2.32,2.02,2.20,2.28,1.98,1.68,1.73,2.05,1.99,1.99,2.43,2.56,2.22,2.34,2.75,2.67,3.02,2.89,2.80,2.72,2.41,2.25,2.33,2.30,2.02,1.93,2.09,1.82,2.02,1.59,1.67,1.99,1.83,1.94,2.52,2.81,2.10,2.38,2.55,2.19,2.69,2.74,2.58,2.33,2.82,3.11,3.05,3.68,3.47,2.85,3.24,3.58,3.01,2.93,3.38,3.41,2.88,2.86,2.44,2.44,2.49,2.15,1.70,1.84,1.86,1.31,1.32,1.65,1.57,1.24,1.43,1.65,1.62,1.62,1.93,1.65,1.64,1.15,1.53,1.65,1.34,1.26,1.72,1.76,1.66,1.94,2.22,2.08,2.43,2.64,2.74,2.84,3.04,3.35,3.31,3.39,3.85,4.05,4.67,4.28,3.63,3.69,3.99,3.62,3.08,3.40,3.29,2.77,2.63,3.12,2.93,2.43,2.83,2.82,2.30,2.33,2.83,2.73,2.54,3.10,3.52,3.11,3.08,3.79,3.91,3.50,3.78,4.45,4.44,3.98,4.57,5.09,5.04,4.85,4.54,5.16,5.17,4.66,4.56,5.19,4.83,4.19,4.80,4.99,4.23,4.09,4.80,4.73,4.10,4.15,4.92,4.76,4.31,4.70,5.33,4.81,4.16,4.37,4.65,4.03,3.83,4.17,4.23,3.61,3.57,3.99,3.75,3.25,3.71,3.95,3.26,3.05,3.77,3.93,3.28,3.64,4.01,3.46,3.01,3.17,2.84,2.39,2.78,2.92,2.34,2.55,2.89,2.86,2.45,2.73,3.33,3.32,2.75,3.28,3.48,3.58,3.29,3.63,3.69,3.70,4.09,4.53,4.26,4.49,4.13,4.31,3.87,3.61,3.64,3.66,3.22,3.23,3.14,3.11,2.44,2.25,2.10,2.48,2.89,2.74,2.83,3.07,3.11,3.25,3.51,3.62,4.20,4.72,4.80,5.27,5.31,5.41,5.98,6.30,6.09,7.29,7.74,7.68,8.38,8.16,7.70,8.02,8.33,7.74,8.35,9.46,8.53,8.06,8.73,8.39,7.67,7.04,6.65,5.86,6.79,6.48,5.84,5.73,6.40,6.06,5.47,5.76,6.37,5.91,5.61,6.01,6.21,5.65,5.65,6.30,6.39,5.67,6.06,6.47,6.53,6.26,7.18,7.26,6.70,6.92,7.77,7.47,6.80,7.74,8.55,7.43,7.76,8.73,8.78,8.09,8.46,9.39,9.31,8.86,9.40,10.38,10.67,10.85,9.57,9.74,11.11,10.08,9.42,10.18,10.60,9.69,8.86,9.84,9.84,8.93,8.67,9.65,9.18,8.15,8.45,9.22,8.44,7.76,9.05],[31.51,31.49,31.43,31.39,31.40,31.31,31.26,31.32,31.15,31.11,31.09,31.13,30.97,31.04,31.05,31.03,30.97,30.97,30.95,30.83,30.85,30.82,30.81,30.88,30.84,30.95,30.78,30.87,30.90,30.86,30.60,30.87,30.86,30.69,30.67,30.79,30.64,30.56,30.71,30.74,30.67,30.55,30.56,30.45,30.49,30.42,30.37,30.25,30.13,30.28,30.10,30.10,29.96,30.00,29.70,29.42,29.28,29.42,29.74,29.86,30.22,30.06,29.83,30.31,30.34,30.14,30.27,30.59,30.54,30.34,30.60,30.75,30.63,30.68,30.84,30.92,30.71,30.88,30.96,30.93,30.94,30.98,30.91,30.89,30.81,30.79,31.05,30.79,30.91,30.53,30.54,30.80,30.52,30.13,30.36,30.52,30.25,29.87,29.84,30.33,29.77,30.20,29.62,29.32,29.59,29.43,29.09,29.13,29.16,29.76,29.27,29.56,30.05,29.81,29.93,30.40,30.63,30.81,30.70,30.82,30.72,30.41,30.53,30.60,30.18,30.08,30.30,30.23,29.92,30.00,29.64,29.83,29.57,29.11,29.26,29.25,29.24,29.53,29.71,30.08,30.27,30.63,30.73,30.85,30.62,30.26,30.79,30.85,30.50,30.71,30.88,30.79,30.66,30.78,30.60,30.41,30.52,30.49,30.43,30.00,30.31,30.27,30.07,29.84,29.99,30.12,29.59,29.48,29.94,29.93,30.29,29.96,30.41,30.37,30.49,30.42,30.28,30.46,30.52,30.48,30.45,30.68,30.61,30.53,30.75,30.79,30.78,30.77,30.91,30.86,30.77,30.82,30.94,30.91,31.00,30.94,30.85,30.83,30.89,30.76,30.68,30.88,30.79,30.77,30.57,30.83,30.74,30.62,30.42,30.70,30.60,30.36,30.36,30.56,30.53,30.30,30.41,30.41,30.48,30.42,30.60,30.59,30.53,30.60,30.72,30.78,30.68,30.65,30.76,30.90,30.90,30.94,30.82,30.80,30.82,30.80,30.63,30.77,30.64,30.78,30.55,30.76,30.78,30.70,30.65,30.72,30.87,31.05,30.84,30.97,30.87,31.08,30.89,30.73,30.95,30.95,30.76,30.74,30.99,30.84,30.75,30.80,30.85,30.67,30.66,30.74,30.70,30.32,30.51,30.58,30.38,30.64,30.40,30.53,30.74,30.44,30.52,30.67,30.77,30.54,30.72,30.84,30.74,30.65,30.86,30.87,30.69,30.79,31.03,31.01,31.00,31.12,31.07,30.81,30.88,31.10,30.95,30.87,31.10,30.99,30.72,30.88,31.07,30.81,30.87,30.79,30.69,30.76,30.74,30.63,30.62,30.57,30.64,30.55,30.64,30.71,30.85,30.77,30.96,31.20,31.10,31.16,31.36,31.32,31.15,31.21,31.29,31.00,31.17,31.24,31.09,30.99,31.07,31.20,31.10,31.21,31.13,31.07,31.10,31.21,31.12,31.09,31.19,31.22,31.17,31.12,31.04,31.08,30.98,30.98,30.96,31.02,30.90,30.92,30.85,30.84,30.75,30.80,30.78,30.92,30.89,30.85,30.92,30.79,30.73,30.69,30.75,30.77,30.83,30.91,30.84,30.85,30.90,30.88,30.95,30.90,30.96,31.06,31.04,31.02,31.13,31.16,31.06,31.12,31.22,31.15,31.17,31.18,31.15,31.18,31.16,31.10,31.10,31.15,31.06,31.04,31.08,31.09,31.04,30.98,31.09,31.00,30.95,30.93,30.93,30.97,30.78,30.88,30.93,30.82,30.74,30.83,30.91,30.69,30.65,30.82,30.74,30.71,30.75,30.83,30.70,30.76,30.68,30.59,30.69,30.65,30.45,30.46,30.69,30.50,30.22,30.56,30.53,30.35,30.20,30.43,30.41,30.23,30.15,30.05,30.05,29.80,29.96,29.88,30.14,30.19,30.11,30.16,30.31,30.34,30.28,30.34,30.45,30.56,30.53,30.56,30.63,30.77,30.67,30.67,30.66,30.79,30.82,31.04,31.01,31.09,30.85,30.76,30.81,30.80,30.68,30.70,30.83,30.76,30.62,30.67,30.73,30.53,30.42,30.53,30.70,30.38,30.25,30.38,30.48,30.12,30.30,30.39,30.15,30.11,30.27,30.00,30.29,30.50,30.35,30.34,30.47,30.69,30.53,30.50,30.77,30.90,30.92,30.82,30.88,30.85,30.65,30.72,30.86,30.66,30.58,30.72,30.72,30.52,30.65,30.48,30.33,30.64,30.50,30.02,30.39,30.29,30.10,30.44,30.50,30.25,30.47,30.31,30.09,30.34,30.35,30.16,30.20,30.28,30.12,30.13,30.44,30.49,30.25,30.45,30.63,30.45,30.09,30.45,30.38,30.01,29.99,30.35,30.24,30.06,30.30,30.35,30.19,30.15,30.48,30.34,30.08,30.23,30.53,30.41,30.63,30.58,30.78,30.75,30.84,30.77,30.55,30.67,30.79,30.55,30.51,30.61,30.70,30.38,30.52,30.70,30.51,30.43,30.74,30.81,30.54,30.62,30.80,30.76,30.81,30.58,30.53,30.32,30.51,30.55,30.29,30.47,30.63,30.62,30.41,30.59,30.66,30.55,30.51,30.69,30.71,30.57,30.61,30.76,30.71,30.60,30.59,30.09,29.81,29.05,29.08,28.50,27.53,26.63,25.75,24.25,22.51,21.58,20.89,18.86,19.00,18.73,17.67,15.45,15.03,12.99,11.89,10.83,9.37,10.07,9.99,8.26,6.94,5.39,5.44,4.94,4.21,4.68,4.83,4.16,3.89,4.57,4.40,3.89,3.87,4.16,4.63,4.30,3.74,4.37,4.51,4.29,4.01,4.40,4.37,3.94,3.68,4.42,4.34,3.59,3.93,4.47,4.16,4.82,4.79,5.35,5.25,5.41,5.27,4.62,5.16,5.36,4.84,4.80,5.15,5.23,4.80,4.91,5.53,5.16,4.81,5.21,5.57,5.13,5.20,5.74,5.93,5.41,6.01,5.78,5.90,5.28,5.29,5.21,4.90,4.48,4.18,3.95,4.75,4.53,4.32,4.41,4.89,4.79,4.59,5.05,5.52,5.38,6.54,6.57,6.04,5.93,6.18,5.66,5.38,5.61,5.49,4.92,5.42,5.45,4.77,5.37,5.96,5.09,5.25,4.73,4.65,5.02,4.67,3.91,4.23,4.67,4.16,3.68,4.09,4.15,3.37,3.91,3.48,3.98,4.33,4.84,4.62,5.22,4.88,4.86,5.36,5.28,5.46,5.53,5.86,5.71,5.18,5.31,5.77,5.28,5.27,5.70,5.78,5.37,5.13,5.05,5.23,4.99,4.51,4.69,4.89,4.67,4.52,4.75,4.48,4.06,3.98,4.40,3.98,3.53,3.39,3.15,3.52,3.12,3.15,3.16,3.37,3.67,3.70,3.38,3.76,4.04,3.86,3.93,4.19,4.29,4.28,4.45,4.73,4.88,4.82,4.89,5.14,5.37,5.35,6.18,5.77,5.43,5.19,5.28,5.06,4.93,4.79,4.57,4.37,4.55,4.33,4.03,3.95,3.84,3.71,3.32,3.22,3.19,3.04,2.71,2.73,2.74,2.26,2.40,2.49,2.25,1.80,2.06,2.03,1.77,1.78,2.06,1.98,1.70,1.57,1.45,1.31,1.20,1.01,0.91,0.93,0.93,0.79,0.76,0.79,0.94,0.89,0.84,1.00,1.14,1.14,1.25,1.47,1.28,1.52,1.29,1.56,1.42,1.02,1.26,1.46,1.16,0.95,1.33,1.48,1.23,1.24,1.60,1.61,1.55,1.76,1.98,2.04,1.98,2.35,2.43,2.46,2.57,2.70,2.39,2.13,2.33,2.31,1.98,1.96,2.14,2.01,1.68,1.92,2.07,1.78,1.64,1.94,2.03,1.77,1.95,1.96,1.74,1.49,1.52,1.78,1.78,1.80,2.16,2.29,2.04,2.09,2.53,2.46,2.82,2.60,2.57,2.53,2.20,2.11,2.23,2.16,1.84,1.81,2.04,1.69,1.85,1.42,1.45,1.70,1.53,1.67,2.19,2.56,1.83,2.11,2.23,1.89,2.36,2.47,2.29,2.08,2.48,2.77,2.73,3.27,3.07,2.59,2.86,3.08,2.73,2.62,2.90,3.02,2.53,2.37,2.19,2.15,2.07,1.89,1.53,1.66,1.68,1.17,1.12,1.49,1.41,1.03,1.23,1.45,1.40,1.41,1.61,1.45,1.54,1.10,1.47,1.54,1.15,1.20,1.63,1.61,1.50,1.80,1.99,1.88,2.16,2.35,2.49,2.54,2.71,2.95,2.81,2.93,3.42,3.59,4.30,3.84,3.19,3.22,3.53,3.08,2.80,2.98,2.97,2.53,2.43,2.83,2.67,2.16,2.47,2.55,2.07,2.03,2.49,2.51,2.30,2.75,3.15,2.88,2.74,3.41,3.57,3.30,3.48,4.03,4.08,3.90,4.31,4.63,4.69,4.52,4.38,4.84,4.79,4.45,4.41,4.83,4.52,4.18,4.44,4.51,4.08,3.87,4.52,4.38,3.91,4.17,4.63,4.51,4.22,4.73,5.12,4.88,4.18,4.41,4.57,4.14,3.62,4.19,4.19,3.57,3.49,3.94,3.73,3.02,3.51,3.79,3.10,2.92,3.50,3.75,3.05,3.35,3.67,3.14,2.77,2.88,2.56,2.28,2.59,2.65,2.34,2.37,3.01,2.79,2.30,3.13,3.15,3.16,3.00,3.44,3.41,3.24,3.23,3.81,3.71,3.67,4.16,4.45,4.23,4.38,4.14,4.15,3.78,3.60,3.69,3.64,3.18,3.05,3.19,3.19,2.43,2.24,2.06,2.44,2.75,2.55,2.79,3.03,3.06,3.11,3.37,3.50,3.96,4.41,4.55,4.91,4.94,5.09,5.59,5.91,5.73,6.77,7.35,7.15,7.86,7.58,7.53,7.72,7.82,7.41,7.97,9.03,8.19,7.81,8.56,7.98,7.56,7.00,6.39,5.89,6.75,6.19,5.65,5.89,6.10,5.69,5.21,5.56,5.99,5.72,5.15,5.66,5.82,5.15,5.25,5.80,5.76,5.31,5.58,5.96,6.05,5.85,6.62,6.52,6.37,6.44,7.05,6.96,6.46,7.09,7.78,7.05,7.19,8.05,8.16,7.62,7.97,8.89,8.96,8.46,8.80,10.00,10.29,10.39,9.37,9.43,10.64,9.67,8.82,9.36,10.09,9.11,8.36,9.16,9.15,8.49,8.18,9.04,8.49,7.61,7.77,8.42,7.61,7.16,8.44],[31.53,31.51,31.47,31.41,31.41,31.40,31.35,31.35,31.25,31.26,31.24,31.25,31.16,31.07,31.09,31.10,31.04,31.01,31.02,30.91,30.90,30.94,30.89,30.94,30.89,30.99,30.81,30.91,30.88,30.86,30.57,30.82,30.85,30.64,30.61,30.75,30.61,30.55,30.71,30.68,30.65,30.55,30.52,30.41,30.51,30.37,30.32,30.25,30.15,30.30,29.99,30.07,29.94,29.87,29.48,29.35,29.22,29.32,29.66,29.86,30.20,29.98,29.83,30.35,30.32,30.09,30.27,30.61,30.51,30.33,30.60,30.71,30.62,30.66,30.78,30.87,30.74,30.83,30.95,30.93,30.94,31.03,30.92,30.93,30.86,30.83,31.10,30.83,30.96,30.59,30.59,30.83,30.52,30.09,30.33,30.52,30.20,29.80,29.75,30.25,29.66,30.22,29.55,29.27,29.44,29.37,29.03,29.06,29.09,29.62,29.24,29.38,29.89,29.70,29.76,30.23,30.54,30.88,30.78,30.93,30.77,30.38,30.54,30.62,30.10,29.95,30.29,30.15,29.79,29.94,29.55,29.80,29.54,29.03,29.23,29.19,29.35,29.65,29.81,30.23,30.43,30.67,30.72,30.83,30.64,30.30,30.72,30.78,30.49,30.61,30.80,30.79,30.65,30.75,30.61,30.41,30.51,30.53,30.46,30.10,30.36,30.25,30.02,29.80,30.02,30.14,29.40,29.32,29.89,29.73,30.30,30.02,30.48,30.43,30.43,30.44,30.26,30.39,30.48,30.47,30.44,30.60,30.55,30.47,30.65,30.75,30.71,30.67,30.81,30.83,30.71,30.76,30.90,30.89,31.01,30.97,30.80,30.85,30.90,30.79,30.65,30.86,30.81,30.72,30.60,30.84,30.70,30.57,30.49,30.72,30.55,30.38,30.41,30.59,30.52,30.29,30.45,30.41,30.47,30.45,30.61,30.62,30.58,30.64,30.75,30.83,30.72,30.71,30.81,30.96,30.92,30.95,30.82,30.80,30.79,30.81,30.62,30.68,30.78,30.59,30.55,30.62,30.73,30.68,30.55,30.59,30.79,30.96,30.77,30.93,30.78,31.07,30.80,30.70,30.87,30.90,30.66,30.72,30.99,30.82,30.63,30.81,30.86,30.64,30.67,30.80,30.73,30.42,30.57,30.64,30.39,30.70,30.48,30.55,30.74,30.50,30.55,30.64,30.73,30.42,30.65,30.79,30.68,30.56,30.75,30.74,30.54,30.67,30.99,30.92,30.91,31.08,31.03,30.75,30.78,31.09,30.89,30.76,31.05,30.96,30.62,30.77,31.02,30.71,30.85,30.73,30.64,30.68,30.62,30.51,30.50,30.46,30.48,30.39,30.60,30.55,30.83,30.68,30.86,31.26,31.14,31.15,31.40,31.34,31.13,31.21,31.25,30.96,31.10,31.23,31.05,30.93,31.03,31.18,31.07,31.22,31.15,31.04,31.06,31.19,31.13,31.03,31.22,31.26,31.22,31.12,31.06,31.11,30.92,30.92,30.93,30.92,30.79,30.88,30.78,30.72,30.73,30.77,30.60,30.88,30.88,30.81,30.90,30.68,30.68,30.62,30.73,30.67,30.74,30.82,30.81,30.77,30.85,30.86,30.92,30.86,30.87,31.06,31.00,30.98,31.13,31.15,31.03,31.11,31.25,31.16,31.22,31.20,31.15,31.17,31.18,31.09,31.05,31.14,31.07,31.03,31.00,31.07,31.06,30.94,31.05,31.02,30.90,30.86,30.93,31.00,30.77,30.84,30.95,30.86,30.72,30.81,30.91,30.71,30.64,30.80,30.73,30.68,30.74,30.86,30.75,30.81,30.68,30.70,30.77,30.63,30.51,30.54,30.71,30.54,30.28,30.49,30.53,30.33,30.21,30.34,30.32,30.14,30.12,30.01,29.97,29.78,29.97,29.87,30.09,30.16,30.09,30.13,30.32,30.36,30.31,30.43,30.54,30.61,30.58,30.57,30.65,30.75,30.64,30.65,30.66,30.82,30.75,31.05,30.99,31.08,30.78,30.67,30.73,30.64,30.59,30.67,30.79,30.73,30.61,30.66,30.73,30.53,30.41,30.52,30.70,30.35,30.24,30.38,30.46,30.12,30.24,30.34,30.16,30.15,30.32,30.05,30.32,30.40,30.30,30.28,30.32,30.49,30.46,30.47,30.70,30.92,30.94,30.82,30.90,30.88,30.62,30.72,30.88,30.69,30.57,30.76,30.73,30.49,30.70,30.49,30.34,30.65,30.54,30.10,30.41,30.29,30.09,30.43,30.53,30.26,30.47,30.32,30.16,30.39,30.41,30.29,30.25,30.43,30.25,30.14,30.56,30.58,30.29,30.60,30.77,30.57,30.18,30.49,30.51,30.02,30.04,30.38,30.27,30.11,30.36,30.35,30.24,30.18,30.47,30.35,30.06,30.24,30.54,30.43,30.64,30.61,30.86,30.83,30.94,30.77,30.58,30.78,30.86,30.59,30.59,30.72,30.74,30.49,30.56,30.77,30.51,30.44,30.80,30.84,30.63,30.66,30.90,30.81,30.87,30.69,30.60,30.40,30.60,30.66,30.37,30.46,30.66,30.65,30.48,30.59,30.68,30.58,30.55,30.69,30.76,30.62,30.63,30.81,30.75,30.62,30.67,30.09,29.80,28.97,28.85,28.25,27.59,26.78,26.02,24.46,22.97,21.97,21.10,19.14,18.75,18.56,17.75,15.45,15.08,13.47,11.57,10.70,9.62,10.35,10.06,8.37,7.18,5.56,5.61,5.26,4.46,5.08,5.19,4.37,4.25,5.07,4.77,4.12,4.11,4.60,5.08,4.74,4.08,4.83,5.12,4.56,4.31,4.91,4.98,4.28,4.25,4.89,4.62,3.97,4.30,5.02,4.58,5.22,5.41,5.90,5.79,6.10,5.90,5.19,5.76,6.09,5.56,5.59,5.86,5.92,5.45,5.61,6.13,5.76,5.43,5.82,6.10,5.57,5.66,6.13,6.22,5.80,6.25,6.25,6.33,5.63,5.66,5.41,5.19,4.70,4.55,4.14,5.08,5.04,4.79,4.88,5.42,5.46,5.17,5.67,6.12,5.97,6.99,7.17,6.79,6.45,6.75,6.14,5.80,6.06,5.89,5.29,5.90,5.85,5.23,5.88,6.22,5.32,5.39,4.85,4.71,5.09,5.15,4.10,4.51,5.05,4.48,3.95,4.28,4.47,3.72,4.24,3.62,4.12,4.63,5.17,4.89,5.53,5.16,5.36,5.57,5.50,5.80,5.78,6.29,6.16,5.57,5.66,6.22,5.78,5.57,6.22,6.37,5.92,5.58,5.46,5.65,5.33,5.10,4.98,5.38,4.93,4.69,5.21,4.85,4.33,4.26,4.62,4.26,3.85,3.64,3.39,3.89,3.40,3.35,3.34,3.46,3.60,3.86,3.80,4.10,4.21,4.18,4.11,4.38,4.66,4.65,4.76,4.98,5.24,5.19,5.07,5.45,5.76,5.68,6.44,5.99,5.76,5.44,5.49,5.29,5.12,4.93,4.72,4.61,4.64,4.42,4.14,4.01,3.92,3.67,3.40,3.47,3.31,3.03,2.83,2.95,2.76,2.35,2.67,2.64,2.41,2.06,2.32,2.22,2.01,1.94,2.30,2.14,1.82,1.72,1.60,1.47,1.36,1.20,1.06,0.99,0.98,0.90,0.78,0.77,0.80,0.91,0.89,0.89,1.06,1.16,1.24,1.49,1.39,1.58,1.38,1.65,1.51,1.14,1.40,1.55,1.32,1.09,1.48,1.64,1.43,1.47,1.80,1.84,1.74,1.95,2.29,2.33,2.21,2.61,2.75,2.76,2.92,3.00,2.71,2.38,2.60,2.61,2.26,2.17,2.38,2.25,1.90,2.10,2.28,1.92,1.78,2.06,2.21,1.90,2.05,2.11,1.87,1.54,1.54,1.84,1.78,1.84,2.21,2.32,2.13,2.20,2.65,2.57,2.99,2.84,2.83,2.64,2.40,2.23,2.29,2.21,1.90,1.85,2.03,1.70,1.79,1.33,1.45,1.71,1.54,1.70,2.23,2.58,1.79,2.07,2.15,1.86,2.25,2.33,2.26,1.91,2.35,2.67,2.62,3.15,2.98,2.46,2.80,2.96,2.53,2.41,2.82,2.82,2.44,2.33,2.07,2.07,1.92,1.78,1.51,1.61,1.55,1.14,1.18,1.41,1.29,0.99,1.22,1.40,1.32,1.30,1.55,1.35,1.39,1.05,1.37,1.41,1.10,1.20,1.56,1.49,1.49,1.72,1.88,1.78,2.07,2.25,2.37,2.32,2.60,2.85,2.79,2.84,3.26,3.46,4.10,3.72,3.11,3.14,3.40,3.02,2.71,2.87,2.81,2.40,2.23,2.66,2.56,2.04,2.39,2.44,1.98,1.97,2.38,2.47,2.23,2.75,3.10,2.93,2.83,3.38,3.53,3.22,3.31,4.04,4.13,3.79,4.26,4.73,4.78,4.54,4.27,4.82,4.87,4.30,4.30,4.89,4.59,3.91,4.62,4.71,4.02,3.89,4.63,4.49,3.89,3.97,4.57,4.41,4.13,4.56,4.96,4.71,4.05,4.18,4.42,3.98,3.59,4.10,4.01,3.43,3.36,3.76,3.49,3.00,3.43,3.69,3.13,2.87,3.39,3.66,3.04,3.34,3.60,3.18,2.73,2.92,2.62,2.30,2.52,2.57,2.28,2.47,2.83,2.53,2.48,2.95,3.10,2.84,3.32,3.26,3.26,3.30,3.30,3.63,3.56,3.61,4.09,4.41,4.03,4.31,3.96,4.11,3.67,3.45,3.62,3.42,3.05,3.06,3.07,2.94,2.40,2.28,2.08,2.26,2.62,2.51,2.55,2.83,2.98,3.06,3.17,3.50,3.91,4.46,4.55,4.96,4.91,5.09,5.68,5.94,5.69,6.73,7.06,7.07,7.61,7.35,7.10,7.23,7.50,7.04,7.58,8.69,7.96,7.44,8.12,7.74,7.24,6.60,6.21,5.54,6.35,6.08,5.42,5.38,5.97,5.71,5.01,5.42,5.86,5.36,5.16,5.55,5.70,5.13,5.13,5.81,5.85,5.25,5.56,5.92,6.12,5.80,6.69,6.77,6.23,6.32,7.15,6.77,6.28,7.02,7.74,6.88,7.08,7.89,7.92,7.44,7.72,8.56,8.42,8.07,8.55,9.56,9.79,10.05,8.89,9.09,10.22,9.20,8.49,9.34,9.59,8.61,7.95,8.84,8.81,7.98,7.91,8.72,8.30,7.35,7.57,8.32,7.50,7.01,8.20],[31.54,31.51,31.47,31.40,31.38,31.38,31.33,31.33,31.23,31.20,31.20,31.22,31.15,31.06,31.09,31.04,30.97,30.97,30.97,30.85,30.84,30.84,30.78,30.88,30.80,31.02,30.76,30.90,30.83,30.78,30.53,30.76,30.75,30.57,30.55,30.73,30.53,30.50,30.71,30.66,30.62,30.54,30.48,30.38,30.52,30.44,30.31,30.18,30.10,30.25,29.86,30.06,29.92,29.74,29.39,29.29,29.17,29.29,29.62,29.75,30.14,29.84,29.77,30.27,30.20,29.99,30.22,30.56,30.43,30.22,30.55,30.63,30.50,30.61,30.70,30.79,30.64,30.78,30.90,30.89,30.86,30.98,30.79,30.89,30.83,30.72,31.00,30.70,30.90,30.50,30.52,30.70,30.43,30.07,30.24,30.34,30.14,29.65,29.55,30.09,29.62,30.19,29.73,29.24,29.26,29.27,29.06,28.98,29.03,29.49,29.16,29.37,29.61,29.54,29.59,29.99,30.31,30.74,30.67,30.80,30.59,30.11,30.46,30.42,29.85,29.70,30.14,30.08,29.59,29.88,29.55,29.88,29.66,29.00,29.17,29.07,29.36,29.66,29.77,30.19,30.49,30.69,30.69,30.82,30.65,30.28,30.72,30.77,30.50,30.62,30.80,30.78,30.64,30.73,30.59,30.41,30.53,30.56,30.48,30.11,30.39,30.29,30.02,29.83,30.14,30.16,29.27,29.39,30.08,29.85,30.37,30.05,30.51,30.39,30.56,30.46,30.39,30.47,30.54,30.58,30.48,30.64,30.48,30.52,30.68,30.73,30.71,30.68,30.80,30.79,30.68,30.73,30.84,30.84,30.95,30.89,30.74,30.81,30.83,30.73,30.58,30.80,30.75,30.69,30.57,30.81,30.65,30.62,30.50,30.66,30.55,30.42,30.41,30.56,30.55,30.36,30.46,30.30,30.49,30.42,30.63,30.60,30.61,30.61,30.79,30.79,30.67,30.68,30.78,30.93,30.88,30.91,30.86,30.89,30.77,30.82,30.73,30.77,30.81,30.82,30.35,30.75,30.73,30.73,30.64,30.67,30.75,30.90,30.80,30.89,30.78,31.03,30.75,30.72,30.84,30.84,30.64,30.77,30.99,30.77,30.67,30.83,30.83,30.63,30.70,30.76,30.72,30.54,30.64,30.61,30.49,30.70,30.48,30.50,30.67,30.56,30.54,30.61,30.71,30.42,30.61,30.68,30.63,30.50,30.66,30.66,30.51,30.64,30.89,30.84,30.80,31.01,30.93,30.67,30.76,30.93,30.82,30.76,30.95,30.87,30.62,30.75,30.92,30.65,30.75,30.67,30.61,30.61,30.55,30.50,30.51,30.52,30.47,30.42,30.56,30.60,30.74,30.68,30.82,31.13,31.07,31.02,31.28,31.19,31.08,31.14,31.22,30.93,31.05,31.14,31.03,30.90,31.01,31.16,31.06,31.19,31.11,31.00,31.04,31.16,31.05,30.99,31.18,31.22,31.19,31.06,31.03,31.08,30.91,30.90,30.91,30.95,30.84,30.89,30.75,30.80,30.76,30.77,30.67,30.87,30.81,30.78,30.86,30.72,30.77,30.65,30.81,30.79,30.77,30.88,30.79,30.86,30.90,30.85,30.87,30.89,30.88,31.01,30.96,30.94,31.07,31.12,31.04,31.09,31.24,31.14,31.22,31.17,31.11,31.13,31.17,31.04,30.98,31.13,31.06,30.98,31.00,31.06,31.04,30.94,31.02,30.97,30.89,30.84,30.90,30.90,30.74,30.77,30.88,30.77,30.65,30.73,30.82,30.62,30.57,30.69,30.66,30.61,30.62,30.72,30.67,30.73,30.67,30.70,30.76,30.63,30.58,30.61,30.70,30.58,30.29,30.58,30.59,30.39,30.24,30.37,30.35,30.26,30.26,30.07,30.09,29.96,30.09,29.98,30.22,30.18,30.17,30.24,30.48,30.47,30.45,30.45,30.56,30.63,30.59,30.57,30.59,30.69,30.60,30.64,30.59,30.76,30.74,31.06,30.92,31.04,30.75,30.56,30.69,30.66,30.58,30.61,30.78,30.70,30.59,30.70,30.79,30.57,30.48,30.60,30.73,30.50,30.43,30.49,30.43,30.33,30.36,30.35,30.19,30.24,30.38,30.12,30.46,30.41,30.36,30.37,30.41,30.58,30.52,30.51,30.75,30.90,30.96,30.84,30.96,30.87,30.69,30.76,30.87,30.68,30.66,30.76,30.73,30.48,30.69,30.54,30.44,30.65,30.60,30.15,30.48,30.31,30.10,30.44,30.55,30.28,30.47,30.27,30.22,30.45,30.49,30.31,30.34,30.48,30.29,30.15,30.54,30.62,30.29,30.62,30.75,30.53,30.20,30.55,30.49,30.08,30.13,30.44,30.31,30.17,30.41,30.34,30.23,30.32,30.53,30.38,30.13,30.32,30.60,30.53,30.62,30.68,30.84,30.82,30.91,30.79,30.59,30.74,30.84,30.63,30.54,30.66,30.76,30.43,30.53,30.77,30.54,30.48,30.78,30.84,30.60,30.69,30.91,30.85,30.92,30.75,30.62,30.42,30.66,30.66,30.37,30.47,30.75,30.71,30.57,30.64,30.72,30.59,30.55,30.74,30.81,30.67,30.67,30.85,30.78,30.67,30.59,29.98,29.52,28.82,28.78,28.16,27.68,26.79,26.16,24.71,22.91,21.66,20.40,18.45,18.01,17.80,17.18,15.28,14.12,12.80,11.62,10.57,9.38,9.74,9.89,8.20,7.22,5.79,5.88,5.46,4.70,5.01,5.27,4.63,4.40,4.87,4.85,4.22,4.14,4.50,5.01,4.54,4.00,4.58,4.81,4.47,4.40,4.63,4.72,4.37,4.34,4.75,4.59,4.11,4.37,4.92,4.63,5.21,5.37,5.85,5.66,5.97,5.82,5.25,5.60,5.98,5.44,5.35,5.81,5.86,5.37,5.47,6.13,5.92,5.43,5.89,6.25,5.80,5.84,6.42,6.63,6.09,6.63,6.59,6.74,5.91,6.03,5.72,5.44,4.91,4.50,4.48,5.23,5.11,4.74,4.96,5.62,5.44,5.11,5.97,6.25,6.18,7.31,7.24,6.86,6.68,7.01,6.25,5.84,6.37,5.92,5.42,6.11,6.05,5.62,6.29,6.55,5.59,5.70,5.11,4.96,5.29,5.16,4.42,4.72,5.03,4.59,4.16,4.51,4.49,3.86,4.36,3.81,4.33,4.73,5.28,5.02,5.73,5.33,5.29,5.76,5.61,5.90,5.96,6.40,6.14,5.47,5.80,6.27,5.70,5.47,6.06,6.38,5.90,5.33,5.19,5.47,5.22,4.86,4.79,5.16,4.91,4.66,5.05,4.82,4.25,4.30,4.65,4.27,3.96,3.70,3.30,3.57,3.34,3.52,3.33,3.51,3.78,3.72,3.60,3.79,4.02,3.96,4.03,4.29,4.56,4.64,4.81,4.98,5.02,5.04,5.26,5.66,5.73,5.74,6.62,6.34,6.01,5.83,5.73,5.43,5.33,5.12,4.95,4.77,4.84,4.68,4.30,4.24,4.22,3.86,3.45,3.47,3.37,3.09,2.98,3.05,2.82,2.37,2.69,2.72,2.41,2.00,2.32,2.36,2.12,2.07,2.41,2.31,1.99,1.93,1.82,1.64,1.57,1.40,1.27,1.09,1.04,1.01,0.97,0.79,0.77,0.82,0.94,0.95,0.97,1.07,1.26,1.54,1.42,1.74,1.60,1.87,1.62,1.29,1.59,1.74,1.39,1.26,1.71,1.80,1.45,1.61,2.04,1.96,1.82,2.16,2.40,2.39,2.36,2.78,2.89,2.90,2.99,3.01,2.80,2.46,2.60,2.63,2.40,2.35,2.42,2.39,1.97,2.44,2.37,2.11,1.81,2.18,2.36,2.02,2.07,2.22,1.94,1.57,1.52,1.90,1.72,1.79,2.25,2.40,2.12,2.27,2.74,2.60,3.02,2.93,2.79,2.70,2.42,2.33,2.42,2.21,1.96,1.88,2.10,1.69,1.82,1.30,1.46,1.75,1.60,1.85,2.37,2.83,2.10,2.40,2.41,2.15,2.50,2.68,2.52,2.26,2.67,3.04,3.00,3.50,3.32,2.80,3.22,3.37,2.86,2.74,3.15,3.21,2.73,2.62,2.31,2.34,2.33,2.02,1.68,1.91,1.79,1.29,1.35,1.63,1.48,1.13,1.34,1.54,1.47,1.33,1.66,1.51,1.60,1.14,1.57,1.57,1.21,1.33,1.70,1.71,1.66,1.84,2.12,1.99,2.27,2.44,2.56,2.60,2.81,3.10,3.17,3.35,3.64,3.80,4.37,4.05,3.46,3.47,3.71,3.38,3.01,3.20,3.13,2.63,2.54,3.00,2.88,2.36,2.74,2.79,2.26,2.23,2.74,2.79,2.61,3.17,3.65,3.31,3.25,3.90,4.05,3.64,3.88,4.53,4.52,4.32,4.76,5.29,5.20,5.09,4.96,5.34,5.39,4.76,4.94,5.41,4.89,4.36,4.95,5.02,4.40,4.30,4.95,4.91,4.32,4.44,5.10,4.98,4.68,5.07,5.63,5.23,4.65,4.61,4.92,4.45,4.14,4.52,4.56,3.78,3.89,4.25,3.98,3.41,3.88,4.20,3.47,3.22,3.93,4.04,3.46,3.67,4.12,3.78,3.18,3.44,3.11,2.60,3.06,3.11,2.59,2.50,3.07,3.01,2.69,3.05,3.41,3.35,3.17,3.53,3.63,3.57,3.55,3.89,3.74,3.98,4.55,4.82,4.54,4.86,4.38,4.45,4.00,3.64,3.90,3.86,3.49,3.33,3.30,3.18,2.54,2.61,2.34,2.57,3.04,2.88,2.89,3.25,3.24,3.40,3.73,3.85,4.40,4.95,5.00,5.54,5.52,5.61,6.36,6.58,6.42,7.62,7.96,7.93,8.63,8.43,7.99,8.18,8.48,8.11,8.67,9.73,8.89,8.41,9.09,8.69,8.13,7.28,6.81,6.13,7.09,6.78,5.98,5.94,6.85,6.36,5.55,5.98,6.76,6.13,5.78,6.29,6.60,5.73,5.81,6.69,6.74,5.83,6.40,6.74,7.06,6.60,7.72,7.80,6.93,7.27,8.24,7.79,6.97,8.09,8.94,7.59,7.87,9.09,9.16,8.49,8.92,10.02,9.45,9.15,9.75,10.83,11.07,11.12,10.03,10.31,11.63,10.43,9.75,10.68,11.05,10.01,9.07,10.40,10.33,9.04,8.88,10.32,9.63,8.40,8.96,9.79,8.94,8.04,9.31],[31.54,31.52,31.48,31.42,31.43,31.40,31.37,31.37,31.29,31.26,31.26,31.26,31.19,31.13,31.12,31.10,31.08,31.06,30.97,30.92,30.92,30.89,30.79,30.90,30.86,30.97,30.79,30.92,30.87,30.87,30.51,30.80,30.87,30.65,30.60,30.82,30.68,30.56,30.73,30.68,30.59,30.51,30.49,30.34,30.43,30.37,30.27,30.17,30.06,30.20,29.87,29.98,29.84,29.79,29.39,29.34,29.14,29.27,29.53,29.79,30.12,29.85,29.74,30.28,30.24,29.94,30.18,30.55,30.44,30.23,30.55,30.69,30.53,30.63,30.80,30.85,30.65,30.86,30.94,30.90,30.94,31.00,30.85,30.89,30.77,30.74,31.09,30.75,30.93,30.52,30.52,30.73,30.42,30.06,30.26,30.36,30.14,29.73,29.57,30.20,29.63,30.16,29.52,29.29,29.41,29.29,29.01,29.01,28.99,29.60,29.23,29.34,29.84,29.69,29.69,30.22,30.55,30.83,30.69,30.86,30.73,30.28,30.49,30.60,30.00,29.91,30.27,30.21,29.72,29.95,29.53,29.77,29.54,28.93,29.09,29.12,29.21,29.53,29.69,30.09,30.32,30.60,30.67,30.81,30.59,30.24,30.72,30.78,30.45,30.64,30.85,30.77,30.63,30.77,30.59,30.37,30.47,30.48,30.38,29.93,30.30,30.19,29.97,29.72,29.99,30.02,29.36,29.35,29.90,29.80,30.24,30.01,30.45,30.37,30.58,30.42,30.29,30.36,30.63,30.45,30.41,30.64,30.53,30.44,30.68,30.79,30.73,30.67,30.89,30.87,30.70,30.77,30.93,30.90,30.94,30.90,30.80,30.84,30.88,30.76,30.62,30.83,30.78,30.72,30.53,30.78,30.64,30.57,30.40,30.64,30.51,30.38,30.36,30.51,30.50,30.25,30.40,30.32,30.41,30.36,30.59,30.57,30.52,30.61,30.70,30.78,30.66,30.65,30.78,30.94,30.94,30.92,30.81,30.81,30.81,30.81,30.61,30.74,30.79,30.74,30.52,30.56,30.74,30.66,30.63,30.72,30.78,30.93,30.84,30.98,30.86,31.10,30.83,30.74,30.92,30.95,30.73,30.72,31.00,30.81,30.62,30.77,30.83,30.57,30.57,30.72,30.66,30.37,30.54,30.56,30.35,30.60,30.34,30.44,30.65,30.43,30.49,30.59,30.69,30.40,30.63,30.80,30.70,30.50,30.76,30.80,30.55,30.68,30.97,30.93,30.90,31.08,30.99,30.77,30.75,31.02,30.86,30.77,31.01,30.94,30.63,30.79,31.00,30.70,30.81,30.71,30.60,30.66,30.65,30.53,30.50,30.46,30.45,30.31,30.48,30.62,30.74,30.69,30.81,31.15,31.11,31.09,31.30,31.28,31.15,31.20,31.29,31.03,31.18,31.23,31.11,30.99,31.05,31.19,31.07,31.20,31.14,31.03,31.02,31.17,31.12,31.03,31.17,31.22,31.21,31.07,31.04,31.12,30.97,30.95,30.94,31.01,30.86,30.91,30.88,30.84,30.73,30.73,30.68,30.94,30.97,30.83,31.00,30.75,30.68,30.56,30.73,30.72,30.77,30.84,30.76,30.80,30.90,30.88,30.90,30.90,30.95,31.02,30.99,30.98,31.11,31.11,31.02,31.08,31.23,31.13,31.17,31.16,31.12,31.18,31.17,31.06,31.03,31.17,31.08,31.02,31.08,31.12,31.03,30.99,31.14,30.98,30.89,30.95,30.98,30.90,30.70,30.89,30.90,30.73,30.71,30.85,30.83,30.60,30.63,30.77,30.67,30.65,30.69,30.74,30.69,30.79,30.67,30.69,30.75,30.64,30.58,30.60,30.71,30.59,30.33,30.62,30.59,30.30,30.25,30.41,30.33,30.23,30.17,30.07,30.02,29.82,30.07,29.93,30.13,30.21,30.17,30.13,30.35,30.47,30.37,30.38,30.45,30.60,30.57,30.51,30.61,30.74,30.60,30.64,30.64,30.80,30.80,31.13,31.08,31.20,30.84,30.72,30.73,30.74,30.57,30.63,30.73,30.70,30.57,30.64,30.74,30.50,30.41,30.50,30.65,30.38,30.30,30.34,30.46,30.11,30.32,30.39,30.13,30.15,30.34,30.03,30.36,30.47,30.35,30.34,30.48,30.66,30.45,30.48,30.76,30.90,30.92,30.83,30.91,30.83,30.61,30.65,30.84,30.61,30.53,30.67,30.72,30.50,30.67,30.49,30.28,30.63,30.56,30.04,30.44,30.27,30.09,30.39,30.44,30.19,30.38,30.24,30.11,30.37,30.34,30.20,30.23,30.36,30.19,30.10,30.46,30.51,30.25,30.52,30.71,30.50,30.11,30.47,30.48,30.03,30.01,30.37,30.26,30.14,30.35,30.33,30.23,30.18,30.45,30.35,30.07,30.26,30.63,30.48,30.62,30.65,30.82,30.80,30.89,30.79,30.61,30.72,30.82,30.64,30.55,30.65,30.75,30.45,30.50,30.70,30.49,30.42,30.76,30.79,30.47,30.59,30.86,30.74,30.81,30.64,30.51,30.35,30.56,30.59,30.32,30.43,30.69,30.60,30.47,30.58,30.69,30.55,30.55,30.74,30.76,30.71,30.65,30.84,30.74,30.61,30.64,30.23,29.95,29.33,29.37,28.79,27.85,27.11,26.64,25.15,23.77,22.55,21.56,19.85,19.26,19.05,17.93,15.77,14.61,13.04,11.47,10.47,9.67,9.85,9.72,8.16,7.09,5.58,5.48,5.02,4.39,4.68,4.90,4.33,4.08,4.50,4.51,3.97,3.97,4.29,4.59,4.19,3.77,4.42,4.55,4.15,4.26,4.46,4.48,3.89,3.99,4.53,4.34,3.79,4.17,4.64,4.32,4.83,4.94,5.30,5.09,5.43,5.35,4.68,5.12,5.48,4.96,4.79,5.23,5.41,4.98,5.04,5.60,5.39,5.05,5.37,5.72,5.38,5.37,5.90,6.02,5.70,6.12,6.10,6.14,5.52,5.50,5.29,5.03,4.59,4.42,4.18,4.93,4.79,4.56,4.70,5.22,5.01,4.84,5.39,5.78,5.65,6.73,6.78,6.28,6.13,6.41,5.81,5.58,5.76,5.68,5.12,5.58,5.65,5.06,5.68,6.12,5.24,5.45,4.89,4.77,5.03,4.90,4.20,4.49,4.85,4.44,3.99,4.23,4.23,3.63,4.03,3.70,4.06,4.31,4.92,4.56,5.14,4.85,4.96,5.23,5.21,5.32,5.34,5.72,5.57,5.13,5.26,5.64,5.14,5.12,5.48,5.66,5.25,4.89,4.79,4.92,4.84,4.39,4.46,4.72,4.58,4.34,4.79,4.47,4.07,3.99,4.34,4.03,3.61,3.48,3.24,3.59,2.98,3.40,3.07,3.02,3.52,3.62,3.43,3.80,3.82,3.81,3.82,4.07,4.22,4.30,4.43,4.62,4.71,4.75,4.98,5.13,5.29,5.28,6.10,5.69,5.35,5.20,5.16,4.97,4.87,4.71,4.53,4.28,4.46,4.24,3.93,3.81,3.87,3.68,3.33,3.25,3.09,3.02,2.59,2.82,2.71,2.20,2.32,2.44,2.34,1.91,2.15,2.17,1.94,2.03,2.33,2.25,1.95,1.87,1.75,1.63,1.52,1.35,1.24,1.17,1.11,0.94,0.94,0.93,0.79,0.76,0.80,0.90,0.92,0.91,1.09,1.33,1.13,1.45,1.34,1.58,1.39,1.07,1.40,1.54,1.17,1.08,1.51,1.63,1.28,1.56,1.83,1.76,1.69,2.04,2.19,2.18,2.18,2.55,2.64,2.70,2.72,2.81,2.67,2.25,2.41,2.48,2.16,2.08,2.19,2.11,1.74,1.91,2.11,1.82,1.63,1.82,2.07,1.77,1.90,1.94,1.69,1.38,1.35,1.67,1.62,1.67,2.09,2.20,1.84,1.98,2.46,2.31,2.71,2.57,2.47,2.39,2.13,2.04,2.08,1.94,1.71,1.65,1.89,1.57,1.70,1.30,1.30,1.59,1.45,1.54,2.11,2.51,1.74,2.03,2.22,1.87,2.35,2.39,2.30,2.06,2.47,2.76,2.71,3.19,3.02,2.60,2.96,3.10,2.67,2.50,3.02,3.01,2.63,2.50,2.16,2.08,2.13,1.89,1.62,1.62,1.64,1.31,1.17,1.43,1.44,1.08,1.13,1.39,1.41,1.35,1.67,1.53,1.61,1.21,1.61,1.62,1.33,1.48,1.75,1.68,1.64,1.91,2.14,1.87,2.24,2.48,2.46,2.50,2.75,3.07,3.01,3.12,3.51,3.63,4.18,3.81,3.22,3.21,3.53,3.22,2.82,2.99,2.97,2.51,2.41,2.89,2.73,2.28,2.60,2.71,2.22,2.15,2.68,2.67,2.49,2.90,3.47,3.12,2.97,3.74,3.94,3.54,3.74,4.39,4.51,4.03,4.55,5.06,5.08,4.80,4.56,5.15,5.11,4.74,4.80,5.18,4.85,4.29,4.90,4.95,4.38,4.21,4.87,4.71,4.16,4.33,4.88,4.71,4.44,4.90,5.41,5.04,4.32,4.61,4.85,4.12,3.85,4.39,4.46,3.62,3.72,4.04,3.72,3.20,3.74,3.93,3.16,2.98,3.70,3.89,3.22,3.57,3.94,3.41,2.85,3.15,2.82,2.42,2.69,2.81,2.43,2.37,2.84,3.00,2.47,2.91,3.13,3.12,3.11,3.22,3.47,3.33,3.22,3.77,3.82,3.81,4.22,4.57,4.32,4.57,4.30,4.31,4.01,3.75,3.77,3.74,3.33,3.20,3.36,3.18,2.69,2.37,2.19,2.75,2.97,2.95,2.86,3.17,3.27,3.28,3.58,3.75,4.22,4.75,4.80,5.22,5.20,5.38,6.00,6.30,6.09,7.27,7.82,7.65,8.42,8.04,7.78,8.08,8.23,7.76,8.30,9.25,8.46,8.02,8.59,8.13,7.62,7.06,6.59,5.98,6.93,6.39,5.87,6.06,6.40,5.96,5.66,5.84,6.33,5.95,5.70,6.05,6.29,5.49,5.64,6.23,6.25,5.62,5.99,6.51,6.54,6.30,7.16,7.22,6.79,6.94,7.73,7.43,6.98,7.60,8.38,7.60,7.57,8.45,8.67,7.83,8.35,9.16,9.18,8.68,9.11,10.27,10.59,10.86,9.43,9.65,11.12,9.90,9.31,10.11,10.62,9.52,8.73,9.66,9.71,8.89,8.60,9.75,9.19,8.17,8.38,9.33,8.44,7.79,9.28],[31.53,31.51,31.48,31.41,31.41,31.43,31.37,31.35,31.30,31.28,31.24,31.25,31.18,31.10,31.10,31.11,31.05,31.04,31.01,30.93,30.92,30.91,30.89,30.95,30.85,30.99,30.78,30.92,30.89,30.85,30.60,30.83,30.87,30.62,30.63,30.78,30.60,30.52,30.69,30.69,30.61,30.51,30.48,30.38,30.44,30.39,30.31,30.27,30.06,30.26,29.98,30.17,29.99,29.96,29.59,29.49,29.23,29.33,29.64,29.79,30.10,29.92,29.82,30.29,30.23,30.06,30.28,30.56,30.47,30.32,30.57,30.70,30.60,30.68,30.81,30.87,30.70,30.87,30.96,30.90,30.93,31.02,30.91,30.89,30.83,30.82,31.10,30.84,30.96,30.59,30.61,30.85,30.51,30.10,30.38,30.48,30.20,29.82,29.73,30.25,29.66,30.11,29.49,29.16,29.35,29.21,28.92,28.91,29.02,29.65,29.28,29.37,29.92,29.83,29.87,30.36,30.62,30.86,30.79,30.92,30.78,30.42,30.59,30.69,30.18,30.08,30.36,30.36,29.96,30.12,29.59,29.93,29.62,29.02,29.21,29.17,29.25,29.62,29.76,30.11,30.35,30.59,30.70,30.79,30.58,30.24,30.68,30.73,30.45,30.65,30.81,30.74,30.61,30.77,30.59,30.35,30.47,30.52,30.48,29.98,30.32,30.26,30.04,29.82,30.06,30.19,29.53,29.42,29.94,29.90,30.29,30.00,30.31,30.27,30.37,30.28,30.21,30.39,30.46,30.42,30.40,30.63,30.53,30.45,30.69,30.78,30.77,30.69,30.88,30.90,30.75,30.75,30.95,30.94,31.01,30.95,30.79,30.86,30.93,30.87,30.66,30.85,30.81,30.78,30.57,30.80,30.69,30.54,30.45,30.64,30.51,30.39,30.38,30.48,30.39,30.24,30.39,30.37,30.40,30.42,30.62,30.62,30.57,30.65,30.72,30.84,30.75,30.67,30.80,30.94,30.93,30.94,30.81,30.81,30.74,30.77,30.56,30.70,30.78,30.72,30.44,30.65,30.74,30.71,30.60,30.68,30.85,30.98,30.81,30.96,30.86,31.06,30.81,30.72,30.82,30.89,30.65,30.70,31.00,30.76,30.54,30.78,30.85,30.64,30.66,30.79,30.74,30.36,30.55,30.66,30.43,30.68,30.39,30.50,30.74,30.48,30.46,30.64,30.70,30.40,30.64,30.77,30.65,30.58,30.76,30.74,30.56,30.73,31.01,30.97,31.02,31.12,31.07,30.76,30.80,31.12,30.94,30.86,31.10,31.03,30.67,30.86,31.08,30.75,30.88,30.71,30.59,30.70,30.67,30.51,30.48,30.49,30.52,30.37,30.59,30.58,30.83,30.66,30.88,31.27,31.18,31.17,31.44,31.38,31.18,31.24,31.37,31.00,31.22,31.27,31.07,30.96,31.07,31.21,31.07,31.20,31.15,31.04,31.03,31.15,31.11,31.04,31.15,31.22,31.20,31.09,31.04,31.08,30.93,30.90,30.91,30.95,30.78,30.83,30.79,30.83,30.82,30.81,30.79,31.03,31.02,30.85,31.02,30.80,30.68,30.54,30.64,30.71,30.69,30.82,30.81,30.82,30.83,30.85,30.91,30.88,30.93,31.03,31.01,30.99,31.07,31.08,31.00,31.08,31.19,31.08,31.15,31.12,31.10,31.17,31.13,31.03,31.05,31.16,31.04,31.01,31.09,31.10,31.02,30.98,31.13,30.97,30.90,30.96,30.94,30.91,30.74,30.90,30.89,30.75,30.66,30.82,30.84,30.61,30.63,30.77,30.67,30.60,30.70,30.77,30.71,30.79,30.67,30.69,30.75,30.59,30.58,30.60,30.69,30.60,30.34,30.66,30.60,30.46,30.18,30.35,30.41,30.24,30.13,30.04,30.05,29.78,30.03,29.86,30.20,30.28,30.13,30.16,30.37,30.49,30.35,30.40,30.46,30.57,30.55,30.48,30.55,30.72,30.57,30.60,30.63,30.83,30.83,31.11,31.07,31.22,30.85,30.73,30.76,30.69,30.63,30.59,30.78,30.66,30.54,30.64,30.75,30.56,30.44,30.50,30.70,30.41,30.29,30.38,30.51,30.19,30.37,30.47,30.20,30.19,30.36,29.96,30.30,30.38,30.31,30.37,30.46,30.63,30.51,30.52,30.77,30.90,30.92,30.82,30.91,30.86,30.64,30.72,30.85,30.62,30.56,30.69,30.69,30.54,30.65,30.47,30.24,30.59,30.53,29.97,30.34,30.28,30.05,30.29,30.40,30.13,30.34,30.18,30.10,30.43,30.34,30.20,30.22,30.40,30.21,30.13,30.55,30.56,30.23,30.52,30.71,30.52,30.08,30.44,30.48,30.03,30.02,30.36,30.28,30.06,30.32,30.30,30.28,30.20,30.44,30.35,30.05,30.25,30.60,30.42,30.59,30.62,30.80,30.80,30.90,30.79,30.59,30.75,30.85,30.61,30.54,30.73,30.78,30.44,30.52,30.81,30.61,30.45,30.84,30.86,30.63,30.69,30.93,30.80,30.91,30.68,30.62,30.39,30.59,30.66,30.42,30.42,30.66,30.67,30.45,30.56,30.70,30.56,30.56,30.66,30.77,30.66,30.61,30.79,30.76,30.58,30.63,30.10,29.84,29.11,29.09,28.42,27.61,26.67,26.35,24.63,23.05,22.10,21.10,19.29,18.89,19.06,17.69,15.64,14.82,13.39,11.11,10.11,9.33,9.86,9.93,8.16,7.01,5.46,5.36,5.04,4.35,4.80,4.97,4.20,3.94,4.64,4.48,3.88,3.83,4.20,4.66,4.29,3.67,4.44,4.77,4.37,3.96,4.61,4.75,3.98,4.04,4.58,4.45,3.76,4.16,4.68,4.38,4.84,4.90,5.33,5.28,5.43,5.21,4.83,5.14,5.42,5.05,5.05,5.21,5.33,5.10,5.08,5.59,5.29,5.03,5.33,5.63,5.29,5.31,5.74,5.81,5.41,5.91,5.79,5.86,5.33,5.39,5.10,4.93,4.53,4.31,4.09,4.80,4.75,4.59,4.62,5.00,4.94,4.74,5.25,5.54,5.51,6.62,6.69,6.27,5.90,6.22,5.69,5.56,5.68,5.50,5.04,5.43,5.41,4.94,5.44,5.87,5.02,5.16,4.64,4.63,4.94,4.93,3.98,4.40,4.91,4.41,3.79,4.06,4.25,3.68,4.07,3.59,4.15,4.50,4.85,4.74,5.13,4.87,5.01,5.25,5.28,5.36,5.43,5.73,5.62,5.20,5.29,5.67,5.27,5.30,5.63,5.80,5.31,5.07,4.94,5.15,5.04,4.60,4.88,5.00,4.82,4.40,4.95,4.60,4.15,4.35,4.50,4.22,3.79,3.65,3.16,3.56,3.19,3.26,3.07,3.21,3.64,3.66,3.22,3.73,4.12,3.92,3.92,4.24,4.38,4.36,4.50,4.80,4.86,4.85,4.92,5.16,5.37,5.37,6.07,5.72,5.42,5.27,5.25,5.11,4.94,4.78,4.62,4.40,4.61,4.43,4.09,3.98,3.95,3.78,3.32,3.32,3.25,3.06,2.69,2.84,2.75,2.30,2.43,2.55,2.39,2.00,2.33,2.27,1.95,2.02,2.36,2.27,2.07,1.98,1.80,1.69,1.61,1.45,1.34,1.26,1.21,1.00,0.94,0.94,0.93,0.79,0.77,0.81,0.98,0.94,0.96,1.31,1.12,1.44,1.30,1.56,1.38,1.05,1.37,1.52,1.18,1.13,1.54,1.58,1.36,1.53,1.79,1.71,1.70,1.98,2.18,2.16,2.21,2.50,2.71,2.65,2.69,2.81,2.55,2.24,2.37,2.41,2.08,1.96,2.14,2.06,1.74,1.86,2.03,1.74,1.58,1.84,1.99,1.73,1.83,1.88,1.68,1.35,1.35,1.64,1.62,1.64,2.00,2.12,1.93,1.94,2.33,2.26,2.65,2.51,2.49,2.36,2.10,1.99,2.10,1.98,1.71,1.75,1.89,1.56,1.67,1.24,1.28,1.48,1.30,1.50,1.95,2.32,1.67,1.92,2.03,1.84,2.15,2.28,2.11,1.99,2.29,2.56,2.54,3.06,2.92,2.42,2.75,2.93,2.53,2.40,2.83,2.83,2.44,2.35,2.12,1.98,1.95,1.81,1.54,1.57,1.55,1.21,1.08,1.34,1.29,0.99,1.01,1.26,1.25,1.20,1.50,1.39,1.55,1.23,1.62,1.58,1.25,1.43,1.70,1.59,1.61,1.84,1.95,1.81,2.10,2.35,2.37,2.37,2.60,2.87,2.82,2.87,3.29,3.43,4.01,3.66,3.10,3.07,3.33,3.00,2.68,2.78,2.78,2.34,2.23,2.67,2.59,2.10,2.42,2.53,2.09,1.94,2.45,2.57,2.39,2.82,3.20,3.01,2.87,3.41,3.70,3.34,3.50,4.21,4.35,4.03,4.42,4.88,4.89,4.68,4.45,4.84,4.97,4.66,4.52,5.00,4.73,4.23,4.68,4.77,4.24,4.06,4.64,4.58,4.16,4.28,4.74,4.60,4.40,4.77,5.21,4.92,4.33,4.64,4.79,4.19,3.74,4.27,4.32,3.59,3.56,3.90,3.74,3.10,3.53,3.86,3.11,2.90,3.45,3.77,3.10,3.36,3.75,3.38,2.83,3.01,2.76,2.35,2.73,2.75,2.40,2.30,2.83,2.99,2.38,2.93,3.16,3.16,2.96,3.47,3.60,3.36,3.35,3.85,3.85,3.74,4.19,4.47,4.26,4.49,4.27,4.26,4.00,3.79,3.86,3.72,3.30,3.20,3.40,3.18,2.72,2.44,2.13,2.72,2.90,2.86,2.84,3.07,3.21,3.09,3.46,3.77,4.15,4.59,4.75,5.09,5.03,5.23,5.80,6.00,5.86,6.94,7.52,7.24,8.04,7.59,7.52,7.65,7.86,7.53,7.87,8.96,7.98,7.65,8.38,7.76,7.31,6.81,6.31,5.86,6.56,6.15,5.66,5.97,6.11,5.76,5.31,5.70,6.01,5.74,5.47,5.79,5.94,5.38,5.46,5.97,5.99,5.50,5.82,6.19,6.46,6.14,6.97,6.99,6.68,6.67,7.38,7.15,6.67,7.30,7.98,7.24,7.32,8.08,8.29,7.56,7.88,8.78,8.84,8.39,8.61,9.79,9.92,10.27,9.15,9.22,10.55,9.58,8.81,9.54,10.01,9.10,8.30,9.18,9.23,8.53,8.34,9.11,8.73,7.81,7.97,8.74,7.99,7.39,8.62],[31.54,31.53,31.51,31.45,31.45,31.46,31.42,31.41,31.37,31.33,31.32,31.34,31.27,31.19,31.18,31.19,31.15,31.12,31.09,30.98,30.98,30.97,30.90,30.98,30.84,31.00,30.80,30.92,30.85,30.82,30.56,30.80,30.83,30.61,30.60,30.76,30.59,30.50,30.69,30.68,30.62,30.53,30.49,30.40,30.51,30.41,30.33,30.28,30.12,30.29,29.96,30.13,30.09,29.90,29.52,29.44,29.30,29.33,29.75,29.84,30.17,29.97,29.80,30.30,30.31,30.05,30.24,30.59,30.48,30.29,30.55,30.71,30.55,30.65,30.79,30.87,30.71,30.83,30.94,30.91,30.90,31.01,30.90,30.90,30.84,30.80,31.05,30.78,30.93,30.54,30.54,30.80,30.47,30.00,30.27,30.47,30.18,29.69,29.67,30.24,29.60,30.18,29.52,29.12,29.38,29.16,28.91,28.83,28.95,29.50,29.13,29.29,29.79,29.76,29.72,30.17,30.55,30.84,30.76,30.89,30.72,30.38,30.52,30.60,29.99,29.96,30.29,30.18,29.72,30.10,29.47,29.81,29.66,29.10,29.28,29.26,29.53,29.77,29.82,30.22,30.42,30.63,30.68,30.76,30.62,30.26,30.65,30.71,30.45,30.63,30.78,30.76,30.63,30.75,30.60,30.39,30.49,30.55,30.50,30.07,30.34,30.33,30.13,29.93,30.15,30.22,29.57,29.57,30.05,29.96,30.39,30.11,30.40,30.40,30.44,30.43,30.33,30.45,30.58,30.52,30.44,30.66,30.60,30.50,30.71,30.80,30.75,30.68,30.85,30.89,30.74,30.73,30.91,30.92,30.98,30.92,30.74,30.84,30.92,30.77,30.62,30.83,30.84,30.78,30.54,30.76,30.71,30.58,30.46,30.63,30.58,30.45,30.38,30.57,30.53,30.33,30.48,30.47,30.47,30.49,30.68,30.69,30.57,30.58,30.74,30.80,30.66,30.65,30.77,30.92,30.91,30.93,30.83,30.84,30.77,30.79,30.62,30.75,30.78,30.84,30.55,30.74,30.84,30.69,30.66,30.73,30.87,31.01,30.80,30.97,30.86,31.01,30.79,30.76,30.86,30.86,30.66,30.77,30.97,30.73,30.64,30.80,30.84,30.60,30.69,30.78,30.72,30.42,30.59,30.62,30.50,30.67,30.50,30.52,30.69,30.51,30.49,30.60,30.66,30.42,30.61,30.72,30.64,30.57,30.69,30.69,30.60,30.67,30.93,30.87,30.93,31.03,30.98,30.74,30.82,31.05,30.98,30.82,31.02,30.99,30.65,30.80,30.99,30.71,30.81,30.70,30.59,30.68,30.68,30.51,30.56,30.55,30.56,30.43,30.61,30.63,30.89,30.75,30.93,31.21,31.22,31.14,31.40,31.32,31.20,31.18,31.33,31.07,31.17,31.22,31.07,31.00,31.07,31.18,31.07,31.21,31.14,31.03,31.03,31.17,31.11,31.03,31.17,31.24,31.19,31.11,31.04,31.09,30.99,30.95,30.91,30.98,30.86,30.93,30.84,30.87,30.85,30.88,30.90,31.06,31.00,30.79,30.92,30.82,30.72,30.68,30.74,30.81,30.84,30.87,30.80,30.89,30.91,30.85,30.92,30.91,30.92,31.04,31.00,30.98,31.09,31.13,31.04,31.10,31.22,31.13,31.23,31.18,31.11,31.18,31.18,31.08,31.04,31.13,31.06,31.03,31.12,31.06,31.05,31.01,31.11,31.01,30.94,30.99,30.96,30.97,30.79,30.90,30.94,30.81,30.75,30.86,30.86,30.67,30.61,30.78,30.71,30.62,30.72,30.81,30.73,30.84,30.66,30.73,30.77,30.62,30.60,30.65,30.70,30.62,30.41,30.70,30.64,30.51,30.29,30.43,30.41,30.22,30.19,30.13,30.07,29.94,30.11,29.97,30.22,30.30,30.26,30.24,30.45,30.50,30.42,30.45,30.53,30.60,30.55,30.55,30.60,30.72,30.62,30.65,30.64,30.84,30.83,31.07,31.00,30.99,30.79,30.71,30.73,30.62,30.66,30.62,30.79,30.68,30.53,30.71,30.78,30.59,30.51,30.59,30.72,30.53,30.43,30.48,30.48,30.22,30.33,30.38,30.18,30.23,30.35,30.10,30.34,30.42,30.33,30.38,30.46,30.59,30.53,30.52,30.77,30.87,30.91,30.85,30.94,30.87,30.66,30.79,30.90,30.65,30.62,30.73,30.71,30.57,30.70,30.54,30.30,30.67,30.61,30.09,30.42,30.35,30.15,30.39,30.53,30.21,30.43,30.27,30.19,30.49,30.45,30.25,30.32,30.51,30.33,30.21,30.56,30.67,30.32,30.61,30.81,30.58,30.25,30.54,30.56,30.11,30.15,30.42,30.35,30.16,30.37,30.40,30.29,30.29,30.52,30.40,30.22,30.40,30.63,30.51,30.68,30.70,30.85,30.85,30.94,30.81,30.63,30.82,30.88,30.64,30.58,30.76,30.76,30.45,30.56,30.83,30.58,30.51,30.86,30.87,30.64,30.65,30.95,30.88,30.91,30.81,30.66,30.51,30.75,30.70,30.44,30.53,30.82,30.73,30.56,30.71,30.83,30.62,30.61,30.79,30.86,30.67,30.69,30.90,30.81,30.63,30.71,30.00,29.59,29.11,29.05,28.38,28.00,26.92,26.31,24.95,23.28,22.18,21.23,19.74,19.04,18.67,17.82,15.97,15.12,13.79,11.63,10.70,9.69,10.29,9.99,8.23,7.18,5.62,5.45,5.14,4.48,4.98,5.07,4.38,4.16,4.92,4.73,4.03,4.01,4.39,4.93,4.59,3.93,4.63,5.02,4.33,4.23,4.78,5.03,4.23,4.30,4.83,4.61,3.93,4.31,4.93,4.52,5.08,5.25,5.69,5.47,5.81,5.66,5.10,5.48,5.87,5.38,5.26,5.63,5.78,5.37,5.39,6.01,5.73,5.23,5.68,6.01,5.51,5.53,6.03,6.02,5.61,6.05,6.10,6.20,5.66,5.66,5.36,5.20,4.72,4.50,4.33,5.05,4.99,4.79,4.90,5.35,5.35,5.06,5.59,5.97,5.97,7.10,7.21,6.67,6.39,6.67,6.15,5.84,6.06,5.89,5.32,5.81,5.79,5.24,5.84,6.18,5.23,5.41,4.85,4.79,5.22,5.10,4.24,4.50,5.15,4.57,4.04,4.30,4.52,3.84,4.31,3.73,4.21,4.68,5.14,4.91,5.48,5.12,5.37,5.52,5.58,5.65,5.58,6.11,5.97,5.32,5.54,6.00,5.53,5.38,5.94,6.11,5.52,5.31,5.21,5.40,5.11,4.74,4.77,5.09,4.69,4.54,4.99,4.68,4.29,4.29,4.61,4.26,3.68,3.69,3.10,3.38,3.18,3.53,3.20,3.12,3.62,3.79,3.50,3.73,4.09,3.98,3.97,4.29,4.43,4.43,4.68,4.82,5.10,5.07,5.08,5.32,5.65,5.64,6.42,6.00,5.62,5.37,5.51,5.25,5.03,4.87,4.84,4.55,4.54,4.39,4.03,3.84,3.94,3.54,3.31,3.30,3.16,2.91,2.72,2.91,2.72,2.25,2.55,2.58,2.32,2.14,2.41,2.41,2.08,2.22,2.51,2.41,2.18,2.11,1.95,1.81,1.69,1.54,1.41,1.32,1.28,1.17,1.01,0.95,0.99,0.89,0.79,0.76,0.82,0.96,0.99,1.36,1.22,1.53,1.41,1.64,1.51,1.16,1.49,1.63,1.38,1.33,1.59,1.70,1.56,1.67,2.01,1.93,1.85,2.21,2.35,2.41,2.38,2.73,2.94,2.95,2.94,3.03,2.77,2.45,2.59,2.63,2.27,2.16,2.28,2.24,1.89,2.00,2.19,1.92,1.71,1.98,2.10,1.85,1.92,2.01,1.77,1.44,1.32,1.64,1.52,1.68,2.08,2.16,1.97,2.05,2.40,2.32,2.75,2.68,2.65,2.38,2.19,2.10,2.14,2.02,1.79,1.77,1.90,1.49,1.56,1.07,1.16,1.41,1.32,1.56,2.02,2.43,1.73,1.99,2.07,1.82,2.19,2.26,2.18,1.89,2.35,2.65,2.56,3.02,2.90,2.41,2.68,2.85,2.48,2.32,2.72,2.77,2.42,2.28,2.13,2.06,1.93,1.72,1.59,1.56,1.53,1.27,1.18,1.37,1.32,0.96,1.10,1.29,1.32,1.11,1.46,1.31,1.46,1.17,1.57,1.56,1.18,1.38,1.67,1.56,1.52,1.81,1.98,1.76,2.10,2.31,2.36,2.29,2.56,2.80,2.76,2.81,3.18,3.31,3.91,3.53,3.01,3.01,3.27,2.98,2.68,2.85,2.84,2.40,2.24,2.71,2.65,2.10,2.48,2.63,2.11,2.03,2.53,2.65,2.43,2.87,3.31,3.18,3.09,3.61,3.81,3.48,3.46,4.26,4.25,3.88,4.46,4.92,4.98,4.77,4.51,5.09,5.09,4.34,4.59,5.21,4.68,4.12,4.85,4.96,4.22,4.17,4.76,4.70,4.14,4.29,4.79,4.65,4.38,4.88,5.23,4.99,4.35,4.55,4.77,4.24,3.97,4.38,4.32,3.61,3.65,3.94,3.62,3.13,3.65,3.87,3.20,2.91,3.48,3.81,3.19,3.55,4.17,3.82,3.00,3.18,3.00,2.40,2.77,2.75,2.40,2.52,2.70,2.81,2.49,2.83,3.11,3.20,2.93,3.21,3.43,3.35,3.43,3.83,3.84,3.84,4.30,4.59,4.32,4.58,4.29,4.27,3.96,3.71,3.71,3.64,3.26,3.27,3.37,3.06,2.82,2.41,2.11,2.58,2.80,2.64,2.65,3.07,3.10,3.18,3.47,3.76,4.17,4.74,4.85,5.22,5.23,5.35,5.97,6.26,6.11,7.13,7.46,7.27,7.98,7.65,7.47,7.69,7.85,7.48,7.98,9.01,8.12,7.77,8.30,7.99,7.44,6.82,6.42,5.77,6.63,6.36,5.67,5.63,6.27,6.04,5.31,5.66,6.11,5.63,5.41,5.73,5.95,5.46,5.42,6.13,6.24,5.59,6.03,6.35,6.67,6.33,7.25,7.25,6.57,6.90,7.81,7.16,6.71,7.62,8.34,7.24,7.57,8.56,8.34,7.88,8.29,9.21,8.79,8.49,9.09,10.14,10.29,10.32,9.25,9.32,10.52,9.68,8.89,9.80,9.97,9.34,8.36,9.35,9.40,8.55,8.34,9.26,9.16,7.88,8.17,9.01,8.37,7.65,8.89],[31.52,31.48,31.43,31.38,31.35,31.36,31.31,31.31,31.24,31.20,31.17,31.18,31.15,31.06,31.08,31.06,30.95,30.98,30.97,30.85,30.87,30.82,30.77,30.87,30.73,30.95,30.72,30.89,30.81,30.77,30.48,30.77,30.80,30.55,30.52,30.74,30.55,30.49,30.72,30.68,30.61,30.53,30.45,30.35,30.53,30.39,30.29,30.26,30.15,30.24,29.94,30.15,29.91,29.96,29.48,29.42,29.16,29.27,29.58,29.86,30.11,29.86,29.83,30.31,30.20,30.02,30.24,30.57,30.44,30.24,30.55,30.64,30.49,30.61,30.73,30.79,30.67,30.82,30.91,30.87,30.87,30.97,30.81,30.86,30.79,30.74,30.98,30.71,30.91,30.52,30.58,30.73,30.43,30.05,30.29,30.40,30.19,29.75,29.55,30.19,29.53,30.15,29.68,29.26,29.26,29.17,28.90,28.94,28.82,29.42,29.16,29.37,29.69,29.63,29.60,30.04,30.46,30.77,30.72,30.82,30.64,30.32,30.57,30.59,29.92,29.89,30.27,30.19,29.62,29.96,29.56,29.88,29.70,29.07,29.23,29.21,29.48,29.81,29.86,30.25,30.42,30.65,30.67,30.75,30.63,30.24,30.69,30.71,30.48,30.64,30.78,30.75,30.64,30.76,30.62,30.44,30.49,30.55,30.55,30.11,30.34,30.34,30.16,29.97,30.18,30.21,29.57,29.61,30.10,29.90,30.33,30.14,30.44,30.39,30.59,30.47,30.36,30.45,30.67,30.58,30.46,30.70,30.58,30.52,30.72,30.79,30.75,30.69,30.88,30.87,30.76,30.75,30.91,30.87,30.96,30.88,30.72,30.80,30.85,30.82,30.59,30.79,30.80,30.74,30.54,30.76,30.67,30.61,30.47,30.63,30.55,30.49,30.40,30.57,30.61,30.31,30.46,30.39,30.51,30.44,30.70,30.67,30.60,30.66,30.78,30.83,30.71,30.67,30.79,30.96,30.93,30.93,30.85,30.89,30.79,30.83,30.69,30.76,30.78,30.84,30.56,30.72,30.80,30.79,30.61,30.86,30.86,30.95,30.86,30.92,30.81,31.01,30.77,30.80,30.82,30.86,30.70,30.78,30.98,30.71,30.64,30.83,30.85,30.64,30.65,30.77,30.69,30.48,30.62,30.65,30.51,30.67,30.43,30.44,30.62,30.53,30.49,30.55,30.64,30.37,30.59,30.67,30.60,30.53,30.68,30.68,30.60,30.73,30.91,30.86,30.87,31.03,30.96,30.81,30.82,31.02,30.92,30.85,30.98,30.94,30.69,30.82,30.99,30.68,30.80,30.67,30.60,30.65,30.64,30.48,30.48,30.57,30.52,30.33,30.58,30.73,30.80,30.79,30.92,31.17,31.16,31.09,31.22,31.21,31.15,31.17,31.29,31.01,31.13,31.18,31.04,30.94,31.04,31.19,31.09,31.20,31.11,31.02,31.03,31.16,31.06,31.00,31.13,31.19,31.20,31.07,31.03,31.07,30.96,30.93,30.93,30.95,30.89,30.88,30.75,30.86,30.92,30.81,30.79,31.05,31.06,30.85,30.96,30.88,30.79,30.72,30.77,30.88,30.90,30.88,30.79,30.93,30.93,30.83,30.88,30.89,30.93,31.01,30.97,30.96,31.05,31.06,31.03,31.08,31.18,31.10,31.21,31.17,31.11,31.17,31.18,31.06,31.03,31.15,31.08,30.99,31.12,31.10,31.02,31.00,31.14,30.96,30.95,31.01,31.02,30.89,30.79,30.96,30.90,30.72,30.78,30.89,30.80,30.63,30.66,30.77,30.61,30.58,30.70,30.67,30.59,30.71,30.63,30.71,30.69,30.52,30.57,30.64,30.66,30.60,30.45,30.68,30.55,30.51,30.35,30.48,30.48,30.33,30.25,30.11,30.14,29.97,30.13,29.99,30.28,30.32,30.30,30.29,30.40,30.50,30.45,30.46,30.44,30.56,30.57,30.54,30.56,30.68,30.60,30.69,30.69,30.84,30.83,31.08,31.00,31.00,30.82,30.74,30.75,30.71,30.66,30.64,30.72,30.67,30.57,30.66,30.78,30.62,30.51,30.56,30.72,30.55,30.37,30.44,30.49,30.34,30.40,30.32,30.15,30.19,30.36,30.14,30.46,30.46,30.35,30.39,30.48,30.61,30.51,30.52,30.75,30.87,30.91,30.84,30.96,30.82,30.64,30.73,30.82,30.63,30.59,30.65,30.67,30.54,30.69,30.57,30.43,30.67,30.63,30.15,30.46,30.37,30.12,30.38,30.50,30.23,30.42,30.23,30.09,30.39,30.43,30.16,30.33,30.47,30.32,30.08,30.58,30.68,30.27,30.60,30.77,30.54,30.22,30.50,30.51,30.08,30.11,30.41,30.39,30.17,30.38,30.42,30.29,30.28,30.51,30.41,30.18,30.41,30.62,30.53,30.66,30.70,30.83,30.80,30.86,30.81,30.60,30.73,30.83,30.64,30.55,30.68,30.78,30.39,30.53,30.78,30.56,30.51,30.80,30.83,30.68,30.71,30.95,30.88,30.91,30.81,30.66,30.44,30.71,30.68,30.37,30.49,30.78,30.73,30.54,30.68,30.75,30.52,30.57,30.74,30.81,30.67,30.64,30.87,30.79,30.63,30.63,30.20,29.93,29.10,29.19,28.58,27.66,26.78,26.61,25.17,23.50,22.65,21.71,19.48,18.99,18.93,17.91,16.01,15.01,13.51,11.51,10.48,9.75,9.87,9.82,8.31,7.33,5.91,5.96,5.67,4.78,5.28,5.38,4.65,4.65,4.95,4.88,4.34,4.20,4.45,5.06,4.66,4.19,4.76,5.07,4.73,4.58,4.91,4.92,4.51,4.62,5.04,4.80,4.36,4.66,5.34,4.85,5.52,5.63,6.05,5.62,6.11,5.96,5.42,5.71,6.18,5.65,5.48,5.86,6.03,5.63,5.62,6.20,6.03,5.54,5.87,6.37,5.92,5.83,6.50,6.68,6.16,6.76,6.65,6.95,6.24,6.16,5.88,5.64,4.99,4.86,4.69,5.43,5.39,5.16,5.30,5.94,5.69,5.51,6.24,6.47,6.44,7.42,7.63,7.04,7.00,7.23,6.58,6.22,6.59,6.48,5.81,6.43,6.44,5.96,6.54,6.88,5.98,6.00,5.38,5.17,5.69,5.47,4.67,4.87,5.44,5.00,4.45,4.76,4.95,4.23,4.74,4.13,4.61,4.97,5.57,5.25,5.92,5.49,5.45,5.92,5.72,6.03,5.96,6.31,6.24,5.55,5.80,6.22,5.74,5.52,6.06,6.25,5.84,5.46,5.36,5.51,5.33,4.93,5.05,5.28,5.00,4.90,5.15,4.94,4.61,4.61,4.93,4.55,4.14,4.04,3.54,3.76,3.36,3.78,3.47,3.34,3.83,3.78,3.63,4.00,4.19,4.10,4.24,4.44,4.76,4.81,4.95,5.13,5.18,5.30,5.32,5.73,5.90,5.95,6.78,6.39,5.99,5.97,5.90,5.48,5.49,5.25,5.07,4.77,4.90,4.76,4.31,4.18,4.34,4.02,3.42,3.67,3.59,3.26,2.90,3.32,3.09,2.51,2.71,3.03,2.62,2.27,2.73,2.75,2.43,2.61,2.87,2.79,2.44,2.53,2.31,2.15,2.03,1.81,1.73,1.61,1.48,1.40,1.29,1.13,1.11,1.06,0.98,0.80,0.77,0.87,1.03,1.33,1.26,1.65,1.64,1.93,1.62,1.34,1.76,1.90,1.48,1.53,2.05,2.00,1.74,2.03,2.39,2.23,2.13,2.64,2.79,2.66,2.69,3.10,3.33,3.32,3.24,3.36,3.10,2.80,2.89,2.89,2.64,2.45,2.61,2.58,2.08,2.18,2.45,2.06,1.71,1.99,2.29,1.89,1.92,2.02,1.79,1.40,1.22,1.56,1.47,1.60,2.06,2.28,2.14,2.09,2.63,2.56,3.03,2.97,2.89,2.78,2.37,2.44,2.47,2.22,1.86,1.85,1.94,1.53,1.64,1.14,1.12,1.53,1.53,1.71,2.29,2.75,2.07,2.36,2.53,2.24,2.66,2.78,2.62,2.39,2.84,3.18,3.09,3.71,3.46,2.94,3.31,3.55,3.01,2.89,3.38,3.36,2.87,2.76,2.52,2.44,2.41,2.16,1.83,2.00,1.89,1.55,1.50,1.70,1.61,1.24,1.32,1.50,1.46,1.30,1.68,1.59,1.67,1.39,1.84,1.77,1.47,1.68,1.98,1.90,1.83,2.21,2.33,2.15,2.42,2.75,2.80,2.80,3.00,3.36,3.29,3.47,3.92,4.01,4.69,4.25,3.66,3.64,3.98,3.63,3.10,3.34,3.31,2.81,2.63,3.17,3.02,2.44,2.79,2.96,2.44,2.31,2.88,2.97,2.67,3.26,3.71,3.40,3.37,3.93,4.14,3.73,3.85,4.66,4.59,4.31,4.80,5.39,5.28,5.11,4.97,5.43,5.46,4.78,4.99,5.59,5.02,4.50,5.17,5.35,4.52,4.39,5.26,5.15,4.56,4.69,5.30,5.22,4.81,5.35,5.78,5.48,4.68,4.81,5.02,4.48,4.18,4.61,4.61,3.88,3.95,4.31,3.96,3.54,3.87,4.19,3.45,3.32,3.87,4.11,3.57,3.86,4.29,3.78,3.43,3.63,3.28,2.68,2.98,3.06,2.58,2.59,3.06,3.24,2.79,3.18,3.49,3.48,3.26,3.57,3.72,3.65,3.76,4.18,4.16,4.23,4.77,5.21,4.90,5.18,4.82,4.85,4.44,4.07,4.21,4.06,3.66,3.67,3.75,3.54,2.99,2.76,2.52,2.93,3.18,3.16,3.11,3.43,3.47,3.45,3.78,4.07,4.69,5.20,5.37,5.83,5.87,5.87,6.75,6.84,6.74,8.04,8.31,8.06,8.82,8.56,8.10,8.29,8.53,8.06,8.79,9.64,8.71,8.25,8.91,8.52,7.99,7.33,6.85,6.17,7.15,6.75,6.04,6.18,6.78,6.35,5.67,6.15,6.66,6.19,6.00,6.39,6.61,5.94,6.00,6.72,6.83,6.18,6.70,6.96,7.21,6.74,7.69,7.76,6.97,7.31,8.16,7.67,7.13,7.97,8.81,7.61,7.89,8.90,8.99,8.29,8.70,9.77,9.45,9.01,9.57,10.68,10.95,11.00,9.86,10.03,11.41,10.37,9.74,10.53,10.91,9.87,8.98,10.35,10.22,9.04,9.02,10.33,9.60,8.43,8.88,9.66,9.02,8.19,9.64],[31.53,31.52,31.48,31.43,31.44,31.43,31.37,31.39,31.31,31.25,31.24,31.22,31.19,31.13,31.11,31.10,31.07,31.03,30.96,30.89,30.97,30.89,30.82,30.87,30.80,30.91,30.75,30.87,30.80,30.78,30.43,30.76,30.85,30.59,30.53,30.82,30.64,30.53,30.67,30.64,30.52,30.50,30.41,30.29,30.38,30.35,30.22,30.16,30.06,30.18,29.91,30.00,29.89,29.83,29.43,29.47,29.06,29.14,29.46,29.68,30.05,29.83,29.77,30.24,30.19,30.01,30.19,30.52,30.39,30.26,30.52,30.66,30.48,30.60,30.78,30.81,30.64,30.84,30.93,30.85,30.90,30.96,30.81,30.81,30.67,30.74,30.99,30.67,30.87,30.49,30.51,30.71,30.42,30.03,30.21,30.38,30.18,29.73,29.64,30.23,29.54,30.04,29.37,29.19,29.42,29.19,28.80,28.79,28.83,29.52,29.12,29.29,29.80,29.76,29.78,30.30,30.52,30.79,30.73,30.81,30.68,30.27,30.52,30.60,30.13,29.94,30.30,30.26,29.78,30.02,29.46,29.89,29.56,29.02,29.06,29.13,29.24,29.56,29.63,29.97,30.31,30.53,30.68,30.76,30.57,30.21,30.67,30.72,30.41,30.64,30.81,30.72,30.60,30.76,30.56,30.29,30.41,30.48,30.39,29.93,30.21,30.21,29.95,29.77,30.05,30.09,29.41,29.44,29.99,29.83,30.20,29.91,30.35,30.23,30.56,30.40,30.20,30.40,30.67,30.43,30.39,30.66,30.60,30.40,30.68,30.82,30.75,30.66,30.92,30.92,30.74,30.74,30.93,30.93,30.91,30.86,30.76,30.82,30.88,30.82,30.60,30.83,30.78,30.74,30.50,30.74,30.64,30.58,30.37,30.55,30.55,30.33,30.29,30.49,30.47,30.17,30.35,30.38,30.35,30.35,30.54,30.61,30.49,30.55,30.67,30.79,30.67,30.62,30.76,30.89,30.94,30.92,30.77,30.79,30.76,30.80,30.64,30.78,30.79,30.74,30.49,30.73,30.77,30.72,30.71,30.78,30.84,30.98,30.84,30.93,30.83,31.05,30.84,30.74,30.84,30.90,30.71,30.72,30.99,30.73,30.62,30.72,30.86,30.57,30.58,30.72,30.61,30.26,30.44,30.54,30.36,30.55,30.33,30.45,30.60,30.35,30.49,30.58,30.68,30.36,30.62,30.76,30.60,30.52,30.74,30.69,30.64,30.72,30.98,30.94,30.99,31.06,31.00,30.87,30.86,31.04,30.94,30.89,31.07,30.98,30.66,30.87,31.07,30.72,30.85,30.72,30.58,30.71,30.68,30.50,30.47,30.44,30.48,30.33,30.49,30.63,30.78,30.71,30.90,31.18,31.19,31.12,31.27,31.21,31.17,31.19,31.34,31.10,31.20,31.19,31.08,30.98,31.05,31.13,31.04,31.14,31.10,30.99,30.98,31.16,31.08,31.02,31.11,31.21,31.20,31.08,31.02,31.08,30.98,30.96,30.90,30.96,30.86,30.87,30.77,30.85,30.93,30.79,30.76,31.11,31.14,30.87,31.11,30.95,30.76,30.66,30.62,30.86,30.87,30.85,30.80,30.96,30.93,30.88,30.92,30.89,30.95,31.01,30.98,30.99,31.06,31.06,31.01,31.06,31.17,31.08,31.13,31.11,31.08,31.15,31.14,31.02,31.05,31.12,31.05,31.03,31.16,31.12,31.01,31.03,31.24,31.00,30.93,31.06,31.04,30.90,30.78,31.03,30.92,30.73,30.77,30.92,30.80,30.60,30.69,30.79,30.66,30.60,30.70,30.70,30.64,30.77,30.66,30.72,30.74,30.53,30.56,30.58,30.64,30.59,30.46,30.68,30.60,30.55,30.34,30.48,30.46,30.22,30.18,30.10,30.07,29.87,30.04,29.87,30.22,30.24,30.26,30.24,30.41,30.51,30.40,30.37,30.39,30.56,30.54,30.49,30.63,30.76,30.63,30.67,30.69,30.84,30.92,31.17,31.16,31.26,30.91,30.84,30.86,30.82,30.67,30.63,30.72,30.68,30.50,30.55,30.66,30.49,30.35,30.44,30.63,30.42,30.35,30.39,30.46,30.21,30.40,30.41,30.15,30.11,30.31,29.92,30.31,30.47,30.28,30.43,30.45,30.57,30.45,30.48,30.72,30.83,30.85,30.77,30.89,30.77,30.58,30.61,30.80,30.58,30.57,30.63,30.66,30.52,30.57,30.51,30.33,30.60,30.53,30.05,30.35,30.31,30.06,30.28,30.43,30.15,30.37,30.24,29.97,30.27,30.33,29.94,30.20,30.36,30.25,30.04,30.47,30.50,30.21,30.50,30.68,30.54,30.11,30.39,30.50,30.06,29.98,30.28,30.27,30.03,30.24,30.37,30.26,30.19,30.46,30.36,30.11,30.35,30.59,30.46,30.60,30.69,30.75,30.77,30.83,30.73,30.57,30.72,30.76,30.57,30.56,30.64,30.69,30.33,30.47,30.70,30.48,30.36,30.79,30.76,30.42,30.53,30.89,30.78,30.82,30.70,30.53,30.41,30.63,30.63,30.31,30.45,30.70,30.60,30.43,30.61,30.69,30.43,30.54,30.71,30.74,30.65,30.66,30.77,30.71,30.58,30.62,30.15,29.85,29.21,29.16,28.53,27.71,26.67,26.42,24.84,23.47,22.54,21.65,20.11,19.19,19.31,18.17,16.08,14.99,13.04,10.81,9.92,9.60,9.72,9.89,8.27,7.35,5.73,5.65,5.18,4.59,4.95,5.04,4.48,4.22,4.66,4.65,3.97,3.90,4.21,4.61,4.30,3.79,4.46,4.74,4.28,4.11,4.58,4.72,4.04,4.12,4.69,4.58,3.99,4.43,4.95,4.56,5.05,5.05,5.40,5.21,5.47,5.42,4.86,5.15,5.55,5.17,4.98,5.31,5.55,5.16,5.14,5.70,5.53,5.17,5.47,5.81,5.44,5.44,6.08,6.19,5.82,6.36,6.10,6.32,5.75,5.67,5.44,5.21,4.74,4.58,4.40,5.03,5.04,5.01,4.98,5.41,5.29,5.16,5.64,6.02,5.87,6.99,7.07,6.41,6.39,6.62,6.06,5.79,5.98,5.96,5.34,5.83,5.83,5.29,5.88,6.36,5.43,5.68,5.09,4.87,5.33,5.29,4.34,4.55,5.25,4.77,4.09,4.42,4.62,3.94,4.33,3.79,4.28,4.56,4.98,4.68,5.10,4.82,4.96,5.21,5.18,5.22,5.24,5.62,5.49,5.06,5.09,5.52,5.14,5.07,5.44,5.62,5.19,4.89,4.84,4.94,4.80,4.31,4.49,4.78,4.34,4.16,4.91,4.46,3.97,4.09,4.51,4.24,3.85,3.83,3.44,3.66,3.19,3.40,3.12,3.06,3.42,3.50,3.42,3.54,3.81,3.67,3.60,3.98,4.17,4.22,4.16,4.58,4.72,4.62,4.77,4.98,5.37,5.29,6.20,5.66,5.25,5.12,5.16,4.87,4.82,4.65,4.47,4.14,4.39,4.19,3.81,3.61,3.84,3.55,3.19,3.21,3.19,3.05,2.76,2.94,2.80,2.40,2.64,2.89,2.63,2.28,2.72,2.65,2.41,2.45,2.82,2.79,2.49,2.48,2.28,2.25,2.09,1.91,1.81,1.73,1.62,1.41,1.34,1.30,1.15,0.98,0.99,0.97,0.81,0.76,0.84,1.04,0.97,1.33,1.37,1.61,1.37,1.19,1.60,1.66,1.38,1.53,1.82,1.81,1.64,1.93,2.21,2.05,2.07,2.47,2.54,2.40,2.59,2.97,3.00,3.02,3.03,3.07,2.90,2.51,2.62,2.62,2.30,2.32,2.28,2.22,1.83,1.81,2.14,1.78,1.49,1.72,1.94,1.65,1.72,1.69,1.51,1.12,1.16,1.48,1.45,1.47,1.87,2.05,1.70,1.78,2.35,2.26,2.61,2.58,2.54,2.36,2.06,1.93,2.06,1.80,1.48,1.59,1.70,1.32,1.50,1.13,1.09,1.41,1.34,1.35,1.88,2.36,1.66,2.06,2.25,2.03,2.46,2.50,2.39,2.30,2.70,2.91,2.80,3.33,3.09,2.82,3.09,3.24,2.78,2.79,3.24,3.12,2.76,2.69,2.49,2.39,2.39,2.18,1.79,1.80,1.93,1.70,1.37,1.58,1.64,1.33,1.15,1.37,1.52,1.37,1.72,1.72,1.92,1.61,2.01,2.00,1.74,1.86,2.18,2.02,1.94,2.38,2.54,2.21,2.48,2.88,2.80,2.77,3.06,3.39,3.25,3.31,3.76,3.83,4.37,4.05,3.48,3.42,3.74,3.47,3.08,3.17,3.24,2.77,2.65,3.09,3.06,2.53,2.78,3.05,2.47,2.43,2.97,3.04,2.70,3.16,3.80,3.44,3.24,3.99,4.31,3.86,3.85,4.67,4.79,4.28,4.79,5.32,5.32,5.10,4.77,5.29,5.42,4.79,5.05,5.36,5.06,4.69,5.03,5.16,4.56,4.42,5.04,5.00,4.44,4.62,5.14,5.07,4.64,5.18,5.60,5.33,4.67,4.76,5.03,4.46,4.15,4.58,4.65,3.80,4.00,4.27,3.87,3.39,3.91,4.12,3.29,3.21,3.79,4.07,3.35,3.72,4.05,3.59,3.06,3.47,3.07,2.37,2.73,2.96,2.53,2.44,2.84,3.18,2.86,2.96,3.33,3.48,3.04,3.43,3.97,3.65,3.53,4.11,4.29,4.10,4.56,4.95,4.68,4.96,4.68,4.65,4.42,4.20,4.16,4.10,3.80,3.59,3.64,3.54,3.03,2.74,2.62,2.99,3.07,3.03,3.12,3.59,3.78,3.53,3.89,4.15,4.58,5.09,5.19,5.67,5.68,5.76,6.42,6.59,6.53,7.76,8.30,8.02,8.92,8.37,8.07,8.44,8.58,8.31,8.59,9.38,8.53,8.05,8.57,8.34,7.68,7.28,6.70,6.14,7.01,6.48,6.00,6.20,6.58,6.18,5.64,6.07,6.58,6.18,5.74,6.31,6.52,5.65,5.90,6.53,6.67,6.02,6.46,6.79,7.05,6.65,7.60,7.63,7.05,7.34,8.08,7.77,7.16,7.94,8.65,7.80,7.77,8.81,8.75,8.07,8.52,9.53,9.40,8.87,9.32,10.57,10.91,11.12,9.62,9.83,11.33,10.23,9.51,10.57,11.15,9.90,9.03,10.04,10.18,9.36,9.01,9.96,9.65,8.45,8.77,9.73,8.93,8.12,9.88],[31.52,31.53,31.49,31.43,31.42,31.45,31.37,31.37,31.32,31.28,31.23,31.25,31.21,31.12,31.13,31.15,31.08,31.04,31.05,30.95,30.95,30.92,30.92,30.96,30.82,30.97,30.79,30.91,30.82,30.82,30.59,30.81,30.85,30.63,30.62,30.78,30.61,30.52,30.70,30.68,30.65,30.51,30.49,30.40,30.45,30.35,30.31,30.26,30.03,30.22,30.00,30.13,29.87,29.94,29.61,29.58,29.32,29.32,29.54,29.83,30.01,29.93,29.85,30.27,30.21,30.05,30.27,30.51,30.44,30.33,30.59,30.64,30.57,30.68,30.79,30.82,30.72,30.84,30.92,30.86,30.92,30.99,30.83,30.80,30.76,30.82,31.03,30.80,30.93,30.58,30.64,30.82,30.52,30.16,30.42,30.48,30.23,29.86,29.91,30.26,29.73,30.09,29.63,29.33,29.46,29.11,28.88,29.00,28.85,29.63,29.44,29.60,29.98,29.95,30.00,30.37,30.60,30.81,30.79,30.85,30.71,30.47,30.64,30.63,30.20,30.14,30.37,30.35,30.03,30.12,29.71,29.93,29.77,29.22,29.31,29.28,29.35,29.68,29.74,30.12,30.36,30.57,30.76,30.78,30.59,30.29,30.74,30.71,30.48,30.73,30.82,30.68,30.60,30.80,30.59,30.37,30.51,30.58,30.46,30.03,30.31,30.27,30.07,29.86,30.09,30.09,29.61,29.49,29.93,29.93,30.27,29.93,30.15,30.21,30.42,30.31,30.19,30.45,30.58,30.51,30.45,30.72,30.64,30.56,30.80,30.84,30.85,30.78,30.96,31.00,30.89,30.80,31.01,31.02,31.03,30.97,30.84,30.86,30.95,30.99,30.72,30.87,30.88,30.85,30.62,30.83,30.72,30.65,30.47,30.68,30.53,30.37,30.38,30.46,30.43,30.18,30.34,30.31,30.34,30.40,30.51,30.56,30.57,30.57,30.67,30.82,30.72,30.67,30.77,30.88,30.94,30.92,30.82,30.82,30.80,30.83,30.65,30.76,30.82,30.84,30.54,30.78,30.85,30.74,30.65,30.81,30.93,31.05,30.91,31.02,30.85,31.02,30.86,30.81,30.85,30.91,30.72,30.78,30.93,30.77,30.65,30.78,30.83,30.61,30.61,30.80,30.74,30.38,30.57,30.69,30.48,30.65,30.40,30.50,30.71,30.47,30.50,30.65,30.69,30.42,30.68,30.75,30.68,30.67,30.80,30.79,30.65,30.83,31.03,31.00,31.06,31.12,31.06,30.86,30.90,31.13,30.99,30.90,31.10,31.07,30.71,30.94,31.11,30.83,30.95,30.77,30.64,30.77,30.78,30.57,30.57,30.58,30.61,30.43,30.59,30.64,30.86,30.75,30.95,31.25,31.21,31.24,31.38,31.33,31.21,31.25,31.35,31.10,31.27,31.30,31.07,31.01,31.11,31.24,31.08,31.20,31.12,31.04,31.03,31.16,31.10,31.05,31.13,31.20,31.17,31.07,31.02,31.07,30.97,30.94,30.91,30.96,30.89,30.93,30.81,30.90,30.96,30.90,30.87,31.04,31.07,30.85,31.02,30.91,30.77,30.71,30.67,30.89,30.90,30.87,30.89,30.98,30.96,30.87,30.94,30.94,30.95,31.01,31.01,30.98,31.05,31.04,31.02,31.06,31.15,31.08,31.17,31.13,31.11,31.19,31.14,31.04,31.06,31.16,31.07,31.05,31.16,31.14,31.01,31.04,31.24,30.99,30.94,31.03,31.01,30.93,30.74,31.00,30.93,30.74,30.76,30.90,30.83,30.64,30.73,30.79,30.70,30.67,30.76,30.76,30.71,30.76,30.71,30.77,30.77,30.58,30.64,30.67,30.69,30.58,30.51,30.72,30.62,30.53,30.39,30.52,30.46,30.30,30.18,30.15,30.13,29.95,30.11,29.98,30.33,30.31,30.32,30.34,30.44,30.52,30.49,30.42,30.42,30.55,30.57,30.54,30.61,30.77,30.64,30.69,30.71,30.87,30.92,31.12,31.14,31.18,30.87,30.86,30.86,30.72,30.67,30.67,30.74,30.62,30.48,30.58,30.63,30.44,30.41,30.48,30.63,30.48,30.36,30.42,30.49,30.34,30.42,30.45,30.31,30.27,30.37,29.97,30.43,30.46,30.36,30.38,30.41,30.57,30.50,30.51,30.74,30.84,30.84,30.74,30.90,30.79,30.58,30.69,30.84,30.62,30.55,30.66,30.68,30.54,30.63,30.58,30.38,30.65,30.56,30.17,30.32,30.40,30.12,30.27,30.51,30.13,30.36,30.18,30.04,30.44,30.43,30.16,30.29,30.50,30.34,30.18,30.54,30.53,30.29,30.55,30.78,30.57,30.22,30.49,30.55,30.18,30.18,30.40,30.42,30.13,30.35,30.45,30.36,30.25,30.50,30.44,30.14,30.40,30.62,30.51,30.63,30.70,30.78,30.80,30.88,30.80,30.61,30.78,30.83,30.64,30.57,30.72,30.78,30.43,30.56,30.81,30.58,30.45,30.85,30.86,30.63,30.67,30.95,30.88,30.89,30.79,30.64,30.56,30.74,30.72,30.48,30.54,30.80,30.76,30.56,30.67,30.80,30.54,30.57,30.73,30.82,30.68,30.67,30.85,30.82,30.63,30.67,30.12,29.93,29.15,29.08,28.42,27.69,26.70,26.48,24.92,23.50,22.64,21.68,19.53,19.02,19.00,17.74,15.82,14.80,13.33,11.06,10.18,9.73,10.24,10.07,8.43,7.47,5.95,5.91,5.57,4.88,5.30,5.32,4.62,4.44,4.95,4.84,4.17,4.02,4.46,4.95,4.62,3.95,4.76,5.12,4.69,4.27,5.01,5.16,4.44,4.62,5.28,5.13,4.40,4.96,5.55,5.00,5.71,5.83,6.10,5.86,6.25,6.08,5.43,5.74,6.31,5.75,5.53,5.86,6.15,5.66,5.57,6.25,6.10,5.55,5.85,6.33,5.82,5.65,6.35,6.43,5.91,6.58,6.53,6.79,6.17,6.10,5.77,5.63,5.16,4.94,4.86,5.45,5.49,5.50,5.51,5.88,5.75,5.58,6.31,6.49,6.52,7.52,7.73,7.26,7.09,7.33,6.71,6.51,6.71,6.62,5.97,6.63,6.50,5.99,6.58,6.77,6.00,6.03,5.51,5.32,5.83,5.84,4.92,5.10,5.78,5.27,4.70,5.03,5.19,4.50,4.98,4.35,4.84,5.23,5.62,5.31,5.82,5.46,5.49,5.84,5.78,5.96,5.89,6.31,6.13,5.60,5.77,6.26,5.77,5.67,6.09,6.27,5.81,5.43,5.38,5.70,5.42,4.82,5.20,5.41,4.91,4.69,5.38,5.07,4.39,4.68,5.14,4.79,4.19,4.26,3.74,4.03,3.36,3.66,3.37,3.32,3.87,3.80,3.59,3.94,4.21,4.00,4.08,4.43,4.60,4.44,4.68,5.10,5.15,5.09,5.24,5.57,5.85,5.75,6.73,6.29,5.89,5.71,5.76,5.44,5.30,5.19,4.91,4.65,4.79,4.73,4.18,4.17,4.41,3.94,3.47,3.76,3.72,3.32,3.07,3.44,3.20,2.79,2.94,3.29,2.89,2.64,3.03,3.10,2.76,2.92,3.41,3.38,2.96,2.98,2.72,2.64,2.56,2.27,2.17,2.04,2.02,1.74,1.62,1.60,1.48,1.24,1.15,1.18,1.02,0.86,0.77,0.90,1.01,1.42,1.51,1.84,1.49,1.29,1.79,1.93,1.58,1.74,2.15,2.12,1.93,2.17,2.48,2.34,2.36,2.77,2.91,2.82,2.94,3.39,3.56,3.48,3.38,3.45,3.23,2.88,2.97,2.96,2.65,2.49,2.62,2.53,2.11,2.16,2.35,2.04,1.72,1.99,2.18,1.83,1.83,1.85,1.69,1.32,1.23,1.56,1.53,1.67,2.07,2.27,1.96,2.03,2.54,2.50,2.95,2.93,2.85,2.65,2.37,2.32,2.39,2.10,1.82,1.94,2.00,1.57,1.67,1.26,1.10,1.32,1.29,1.22,1.86,2.30,1.64,1.99,2.20,2.18,2.64,2.56,2.51,2.48,2.84,3.03,2.95,3.51,3.29,2.94,3.35,3.42,2.98,2.91,3.46,3.32,2.96,3.00,2.77,2.59,2.49,2.40,2.02,2.00,2.08,1.82,1.45,1.57,1.77,1.43,1.13,1.45,1.69,1.43,1.90,1.91,2.24,1.87,2.42,2.36,1.92,2.24,2.57,2.40,2.38,2.81,2.93,2.56,2.92,3.26,3.18,2.99,3.48,3.84,3.60,3.70,4.15,4.27,4.86,4.43,3.80,3.68,4.12,3.84,3.36,3.45,3.56,3.06,2.91,3.39,3.46,2.85,3.16,3.52,2.98,2.79,3.34,3.54,3.17,3.53,4.09,3.81,3.64,4.20,4.55,4.08,4.09,4.98,5.05,4.59,5.00,5.72,5.63,5.40,5.19,5.65,5.78,5.15,5.26,5.82,5.44,4.95,5.46,5.72,5.07,4.88,5.56,5.56,5.11,5.16,5.77,5.61,5.25,5.62,5.95,5.65,5.10,5.24,5.44,4.90,4.52,5.04,5.00,4.29,4.31,4.55,4.32,3.77,4.15,4.45,3.72,3.49,4.03,4.32,3.60,3.75,4.17,3.68,3.19,3.53,3.29,2.63,3.06,3.31,3.00,2.82,3.23,3.56,3.10,3.25,3.69,3.78,3.46,3.89,4.24,4.01,3.95,4.59,4.69,4.65,5.15,5.50,5.27,5.49,5.28,5.38,5.00,4.66,4.69,4.68,4.14,4.08,4.17,4.04,3.51,3.18,3.06,3.49,3.51,3.48,3.64,3.98,4.11,3.94,4.40,4.74,5.28,5.71,5.90,6.38,6.31,6.33,7.17,7.27,7.09,8.35,8.76,8.38,9.18,8.64,8.28,8.69,8.87,8.34,8.93,9.86,8.73,8.30,9.06,8.52,7.90,7.44,6.89,6.40,6.96,6.80,6.30,6.39,6.82,6.57,5.94,6.35,6.91,6.43,6.20,6.72,6.93,6.22,6.42,7.17,7.33,6.61,7.13,7.43,7.64,7.05,7.89,8.11,7.27,7.64,8.44,8.01,7.44,8.18,9.01,8.05,8.11,9.05,9.12,8.36,8.81,9.91,9.76,9.33,9.50,10.85,10.94,11.19,9.99,10.12,11.18,10.48,9.77,10.68,11.06,10.20,9.34,10.45,10.23,9.36,9.28,10.13,9.97,8.75,9.13,9.80,9.30,8.49,9.85],[31.52,31.52,31.48,31.43,31.42,31.46,31.37,31.38,31.40,31.32,31.26,31.26,31.20,31.10,31.08,31.09,31.05,31.01,31.03,30.93,30.98,30.92,30.91,30.89,30.75,30.87,30.74,30.89,30.82,30.81,30.57,30.80,30.86,30.67,30.62,30.74,30.59,30.54,30.65,30.67,30.61,30.57,30.53,30.43,30.52,30.44,30.37,30.32,30.10,30.24,30.07,30.19,29.93,30.03,29.71,29.60,29.38,29.39,29.57,29.86,30.07,29.97,29.94,30.32,30.24,30.12,30.30,30.53,30.43,30.34,30.61,30.64,30.55,30.68,30.75,30.79,30.72,30.84,30.92,30.87,30.90,30.97,30.85,30.83,30.73,30.81,31.00,30.77,30.93,30.61,30.65,30.80,30.50,30.18,30.42,30.49,30.27,29.92,30.02,30.30,29.80,30.19,29.67,29.40,29.66,29.26,29.10,29.12,28.92,29.83,29.48,29.81,30.08,30.00,30.07,30.47,30.63,30.84,30.81,30.88,30.76,30.52,30.66,30.71,30.30,30.21,30.41,30.44,30.09,30.19,29.78,30.02,29.82,29.32,29.50,29.33,29.45,29.73,29.76,30.15,30.39,30.59,30.79,30.80,30.63,30.36,30.84,30.75,30.50,30.80,30.84,30.70,30.64,30.83,30.62,30.41,30.58,30.65,30.51,30.04,30.41,30.37,30.18,30.01,30.20,30.14,29.80,29.65,30.02,29.95,30.32,30.08,30.25,30.29,30.48,30.44,30.36,30.54,30.65,30.64,30.57,30.79,30.73,30.69,30.86,30.88,30.94,30.86,31.01,31.02,30.94,30.87,31.01,31.00,31.02,30.96,30.88,30.85,30.96,30.98,30.77,30.91,30.89,30.89,30.66,30.87,30.82,30.75,30.51,30.70,30.65,30.47,30.39,30.50,30.53,30.26,30.42,30.43,30.43,30.40,30.59,30.68,30.63,30.60,30.74,30.88,30.78,30.71,30.82,30.92,30.99,30.96,30.87,30.88,30.85,30.86,30.68,30.87,30.85,30.93,30.70,30.84,30.94,30.89,30.81,30.91,31.08,31.17,31.07,31.10,30.97,31.11,31.06,30.91,30.97,31.03,30.87,30.85,30.98,30.87,30.77,30.83,30.88,30.71,30.71,30.84,30.79,30.44,30.63,30.71,30.51,30.71,30.44,30.54,30.76,30.53,30.59,30.69,30.76,30.54,30.74,30.82,30.79,30.79,30.96,30.96,30.84,31.00,31.13,31.14,31.17,31.16,31.14,31.07,31.06,31.17,31.13,31.02,31.20,31.15,30.91,31.10,31.16,30.97,31.01,30.80,30.71,30.89,30.93,30.70,30.69,30.79,30.76,30.64,30.74,30.82,30.98,30.88,31.09,31.30,31.28,31.27,31.32,31.25,31.28,31.28,31.42,31.20,31.34,31.31,31.14,31.13,31.19,31.28,31.15,31.18,31.11,31.10,31.08,31.18,31.16,31.11,31.16,31.17,31.19,31.11,31.07,31.13,31.06,30.99,30.99,31.06,31.02,31.02,30.99,31.03,31.10,30.98,31.03,31.23,31.25,31.01,31.10,31.07,30.84,30.82,30.74,30.97,31.00,30.92,30.92,31.07,31.02,30.91,30.99,31.03,31.03,31.07,31.07,31.04,31.12,31.08,31.11,31.12,31.17,31.10,31.17,31.16,31.16,31.22,31.22,31.13,31.14,31.22,31.16,31.11,31.26,31.20,31.05,31.09,31.31,31.03,30.99,31.07,31.08,30.92,30.81,31.07,30.88,30.74,30.80,30.94,30.78,30.67,30.78,30.79,30.67,30.65,30.79,30.74,30.67,30.70,30.74,30.77,30.70,30.59,30.64,30.64,30.64,30.57,30.54,30.70,30.59,30.52,30.43,30.54,30.47,30.36,30.34,30.32,30.24,30.12,30.20,30.14,30.41,30.31,30.36,30.38,30.48,30.49,30.53,30.52,30.43,30.55,30.64,30.61,30.66,30.79,30.73,30.83,30.78,30.91,30.95,31.14,31.19,31.22,30.99,30.89,30.88,30.83,30.79,30.72,30.77,30.65,30.56,30.62,30.65,30.52,30.46,30.53,30.66,30.50,30.42,30.50,30.55,30.43,30.48,30.52,30.34,30.32,30.44,30.24,30.49,30.45,30.44,30.51,30.49,30.59,30.53,30.54,30.74,30.81,30.85,30.80,30.92,30.78,30.62,30.67,30.84,30.62,30.56,30.63,30.65,30.56,30.60,30.57,30.49,30.67,30.63,30.27,30.53,30.47,30.23,30.45,30.57,30.24,30.48,30.26,30.12,30.37,30.48,30.13,30.38,30.56,30.35,30.18,30.56,30.58,30.36,30.54,30.75,30.56,30.25,30.52,30.55,30.19,30.22,30.43,30.43,30.24,30.42,30.48,30.42,30.33,30.54,30.49,30.24,30.46,30.63,30.57,30.68,30.73,30.74,30.73,30.82,30.79,30.61,30.75,30.81,30.62,30.55,30.69,30.75,30.46,30.56,30.80,30.60,30.48,30.84,30.86,30.66,30.70,30.97,30.91,30.94,30.81,30.64,30.57,30.74,30.77,30.49,30.61,30.83,30.75,30.58,30.73,30.79,30.56,30.58,30.76,30.81,30.69,30.73,30.86,30.79,30.69,30.73,30.14,29.80,28.81,28.96,28.26,27.44,26.61,26.24,24.76,22.97,22.35,21.26,18.57,18.30,18.27,17.12,15.26,14.78,12.87,11.48,10.64,9.86,9.84,10.04,8.27,7.63,6.14,6.16,5.72,5.12,5.48,5.47,4.77,4.70,5.12,4.98,4.52,4.41,4.80,5.01,4.81,4.30,4.93,5.25,4.77,4.63,5.13,5.36,4.83,4.88,5.55,5.35,4.90,5.25,5.89,5.57,6.07,6.23,6.55,6.02,6.47,6.42,5.69,5.91,6.50,5.99,5.64,6.00,6.31,5.86,5.73,6.38,6.30,5.75,5.99,6.48,6.13,5.88,6.68,6.71,6.16,7.00,6.73,7.18,6.49,6.45,6.04,5.84,5.48,5.17,5.16,5.65,5.73,5.67,5.77,6.19,6.02,5.97,6.58,6.86,6.98,8.25,8.67,7.83,7.79,8.05,7.31,7.02,7.54,7.36,6.47,7.14,7.07,6.51,7.00,7.26,6.52,6.31,5.83,5.66,6.19,6.13,5.26,5.39,6.29,5.56,5.05,5.50,5.69,4.96,5.49,4.93,5.34,5.68,6.20,5.66,6.39,6.04,5.89,6.47,6.33,6.33,6.12,6.52,6.45,5.81,6.05,6.45,5.98,5.84,6.22,6.38,5.99,5.60,5.58,5.92,5.61,5.00,5.29,5.59,5.09,4.94,5.61,5.31,4.75,4.94,5.40,5.15,4.62,4.70,4.14,4.36,3.70,4.00,3.73,3.72,4.18,4.09,3.93,4.31,4.42,4.24,4.39,4.70,4.75,4.81,4.93,5.32,5.32,5.34,5.52,5.80,6.06,5.99,7.01,6.38,6.01,5.88,5.90,5.68,5.54,5.38,5.17,4.83,5.07,4.87,4.50,4.47,4.61,4.37,3.86,4.13,4.07,3.61,3.37,3.71,3.55,3.06,3.25,3.57,3.27,2.92,3.41,3.56,3.09,3.24,3.75,3.79,3.36,3.27,2.95,2.88,2.88,2.58,2.37,2.33,2.18,1.98,1.79,1.77,1.72,1.43,1.26,1.27,1.26,1.00,0.80,0.76,0.86,1.20,1.47,1.70,1.34,1.34,1.85,1.84,1.59,1.85,2.27,2.20,2.07,2.48,2.62,2.53,2.65,3.05,3.18,3.12,3.31,3.71,3.86,3.71,3.71,3.64,3.34,3.16,3.26,3.17,2.84,2.80,2.78,2.64,2.26,2.34,2.48,2.11,1.73,2.04,2.16,1.79,1.83,1.84,1.48,1.25,1.24,1.60,1.56,1.72,2.18,2.53,2.14,2.18,2.70,2.77,3.18,3.07,3.15,2.94,2.53,2.59,2.68,2.28,2.00,2.22,2.26,1.73,1.79,1.42,1.14,1.43,1.41,1.33,1.98,2.47,1.73,2.11,2.41,2.30,2.79,2.68,2.62,2.54,2.97,3.11,2.98,3.59,3.32,3.09,3.51,3.45,3.01,3.19,3.55,3.36,3.02,3.20,2.92,2.70,2.71,2.64,2.23,2.12,2.21,1.96,1.48,1.67,1.86,1.61,1.24,1.59,1.72,1.56,1.99,2.02,2.42,2.07,2.61,2.49,2.01,2.49,2.74,2.50,2.52,2.94,3.07,2.70,3.13,3.45,3.41,3.31,3.68,3.92,3.81,3.86,4.30,4.33,4.94,4.46,3.97,3.78,4.18,4.01,3.55,3.59,3.59,3.21,2.97,3.49,3.51,2.92,3.20,3.58,3.01,2.78,3.40,3.71,3.27,3.64,4.32,4.08,3.65,4.42,4.77,4.37,4.38,5.12,5.21,4.82,5.26,5.84,5.84,5.67,5.40,5.83,6.03,5.47,5.51,6.06,5.73,5.28,5.69,6.09,5.38,5.20,5.88,5.93,5.32,5.44,6.23,6.01,5.51,6.02,6.44,6.00,5.40,5.41,5.65,5.15,4.74,5.17,5.11,4.54,4.59,4.84,4.53,3.95,4.35,4.54,3.82,3.63,4.16,4.42,3.59,3.78,4.18,3.68,3.37,3.67,3.60,2.81,3.17,3.45,3.15,3.03,3.46,3.77,3.26,3.54,3.97,4.06,3.71,4.14,4.37,4.37,4.32,4.75,4.87,4.99,5.56,6.02,5.66,5.94,5.50,5.70,5.18,4.81,5.02,4.94,4.48,4.47,4.55,4.49,3.76,3.48,3.21,3.67,3.80,3.57,3.71,4.28,4.28,4.20,4.64,4.97,5.50,6.07,6.28,6.73,6.78,6.87,7.74,7.83,7.94,9.15,9.58,9.30,10.01,9.52,8.95,9.38,9.61,9.04,9.83,10.76,9.48,8.87,9.64,9.10,8.31,7.90,7.25,6.78,7.25,7.09,6.56,6.68,7.19,6.85,6.35,6.72,7.34,6.84,6.61,7.16,7.50,6.69,7.11,7.74,7.76,7.15,7.52,7.77,8.11,7.62,8.32,8.56,7.86,8.21,8.97,8.61,7.87,8.72,9.61,8.55,8.71,9.76,9.79,9.08,9.54,10.89,10.52,9.94,10.52,11.71,11.95,12.20,10.85,11.04,12.45,11.32,10.65,11.67,12.02,10.98,10.05,11.53,11.42,10.13,10.06,11.13,10.72,9.44,10.13,10.81,9.99,9.16,10.60],[31.53,31.51,31.48,31.44,31.43,31.43,31.37,31.37,31.35,31.29,31.25,31.25,31.21,31.10,31.11,31.14,31.09,31.01,31.01,30.87,30.98,30.89,30.89,30.90,30.80,30.95,30.82,30.93,30.88,30.91,30.63,30.83,30.92,30.73,30.65,30.81,30.69,30.61,30.69,30.71,30.63,30.61,30.55,30.41,30.50,30.45,30.35,30.27,30.04,30.25,30.00,30.07,29.91,29.99,29.68,29.58,29.33,29.35,29.51,29.74,30.08,29.92,29.85,30.31,30.23,30.08,30.31,30.56,30.47,30.38,30.62,30.67,30.60,30.73,30.79,30.84,30.74,30.90,30.92,30.91,30.98,31.01,30.86,30.86,30.81,30.88,31.08,30.78,30.96,30.64,30.64,30.82,30.56,30.20,30.43,30.49,30.25,29.96,29.94,30.31,29.83,30.18,29.76,29.49,29.56,29.24,29.02,29.19,29.01,29.79,29.57,29.77,30.09,30.00,30.03,30.45,30.65,30.84,30.79,30.87,30.77,30.49,30.62,30.69,30.30,30.16,30.39,30.43,30.07,30.14,29.77,30.03,29.77,29.30,29.26,29.23,29.30,29.59,29.79,30.06,30.42,30.58,30.73,30.82,30.59,30.36,30.78,30.77,30.50,30.73,30.85,30.74,30.62,30.85,30.63,30.37,30.54,30.62,30.51,30.02,30.36,30.31,30.12,29.84,30.11,30.14,29.62,29.42,30.00,29.94,30.30,30.02,30.31,30.32,30.54,30.44,30.28,30.52,30.63,30.58,30.51,30.80,30.71,30.59,30.85,30.88,30.87,30.80,31.01,30.98,30.84,30.83,31.01,30.98,30.98,30.95,30.85,30.87,30.91,30.90,30.75,30.86,30.83,30.87,30.64,30.84,30.74,30.70,30.49,30.69,30.60,30.42,30.38,30.48,30.48,30.28,30.41,30.35,30.41,30.46,30.59,30.65,30.59,30.65,30.75,30.88,30.76,30.70,30.82,30.95,31.02,30.98,30.86,30.85,30.85,30.85,30.70,30.80,30.80,30.83,30.59,30.79,30.83,30.74,30.71,30.81,30.92,31.06,31.03,31.03,30.89,31.11,30.99,30.83,30.91,31.01,30.75,30.79,31.04,30.87,30.69,30.87,30.94,30.68,30.69,30.83,30.80,30.42,30.57,30.68,30.49,30.72,30.42,30.56,30.79,30.53,30.58,30.72,30.81,30.53,30.76,30.87,30.70,30.69,30.83,30.84,30.67,30.83,31.01,31.03,31.09,31.13,31.11,30.98,30.95,31.11,30.98,30.90,31.08,31.06,30.78,30.96,31.09,30.81,30.93,30.83,30.71,30.83,30.83,30.65,30.63,30.64,30.58,30.52,30.66,30.70,30.87,30.75,30.97,31.20,31.19,31.18,31.28,31.24,31.15,31.24,31.40,31.11,31.29,31.27,31.14,31.01,31.09,31.23,31.13,31.19,31.15,31.12,31.05,31.19,31.15,31.07,31.16,31.22,31.21,31.13,31.08,31.13,31.06,31.01,30.97,31.00,30.87,30.92,30.91,30.88,30.90,30.88,30.85,31.10,31.15,30.95,31.09,30.96,30.77,30.72,30.70,30.86,30.90,30.91,30.87,30.99,30.98,30.93,30.94,30.93,31.00,31.06,31.02,31.03,31.11,31.09,31.06,31.10,31.20,31.11,31.16,31.16,31.14,31.21,31.19,31.07,31.10,31.18,31.10,31.04,31.17,31.19,31.02,31.03,31.26,31.01,30.93,31.09,31.05,30.92,30.78,31.00,30.92,30.76,30.76,30.91,30.82,30.66,30.74,30.81,30.68,30.65,30.75,30.73,30.66,30.74,30.71,30.71,30.73,30.59,30.61,30.63,30.68,30.61,30.45,30.66,30.61,30.53,30.35,30.49,30.45,30.32,30.19,30.18,30.10,29.89,30.08,29.91,30.33,30.28,30.25,30.28,30.44,30.50,30.41,30.45,30.48,30.59,30.59,30.55,30.63,30.77,30.67,30.75,30.74,30.84,30.90,31.09,31.15,31.22,30.92,30.84,30.87,30.83,30.68,30.66,30.78,30.68,30.57,30.59,30.70,30.52,30.45,30.46,30.68,30.48,30.31,30.41,30.48,30.38,30.37,30.44,30.30,30.21,30.37,30.01,30.41,30.48,30.39,30.42,30.44,30.60,30.50,30.56,30.75,30.90,30.90,30.84,30.93,30.81,30.62,30.68,30.84,30.63,30.57,30.67,30.67,30.54,30.62,30.56,30.43,30.70,30.59,30.14,30.37,30.39,30.11,30.28,30.44,30.16,30.38,30.18,30.06,30.41,30.36,30.20,30.24,30.41,30.26,30.08,30.49,30.54,30.22,30.42,30.64,30.49,30.12,30.37,30.45,30.13,30.05,30.31,30.37,30.13,30.36,30.38,30.31,30.26,30.49,30.41,30.16,30.39,30.61,30.48,30.61,30.69,30.76,30.79,30.86,30.75,30.61,30.74,30.79,30.60,30.58,30.63,30.72,30.42,30.48,30.70,30.55,30.41,30.70,30.77,30.63,30.59,30.85,30.85,30.88,30.72,30.57,30.43,30.62,30.66,30.34,30.46,30.70,30.67,30.52,30.62,30.72,30.56,30.59,30.69,30.76,30.66,30.64,30.80,30.76,30.62,30.67,30.19,29.93,29.09,29.15,28.61,27.62,26.65,26.37,24.90,23.45,22.75,21.88,19.23,18.87,18.85,17.56,15.64,14.85,12.75,11.31,10.81,10.06,9.94,10.16,8.56,7.66,6.24,6.28,5.97,5.23,5.74,5.75,5.02,4.90,5.47,5.34,4.71,4.71,4.95,5.51,5.04,4.60,5.19,5.69,5.00,4.78,5.45,5.69,4.95,5.02,5.67,5.54,4.82,5.34,5.99,5.54,6.16,6.36,6.65,6.40,6.70,6.60,5.94,6.31,6.69,6.19,5.96,6.40,6.55,6.11,6.07,6.74,6.49,6.09,6.41,6.73,6.32,6.22,6.97,7.02,6.43,7.07,6.94,7.22,6.54,6.55,6.18,6.03,5.42,5.28,5.12,5.65,5.90,5.77,5.83,6.33,6.25,6.02,6.76,7.05,6.93,7.75,8.06,7.42,7.45,7.71,7.18,6.81,7.06,6.96,6.50,6.98,6.86,6.36,7.02,7.16,6.37,6.34,5.77,5.54,6.09,6.14,5.07,5.32,6.12,5.59,4.91,5.32,5.60,4.79,5.41,4.72,5.36,5.71,6.08,5.76,6.35,5.92,5.89,6.26,6.06,6.41,6.25,6.72,6.65,6.12,6.18,6.61,6.24,6.15,6.51,6.74,6.36,5.93,5.88,6.12,5.92,5.25,5.63,5.91,5.46,5.12,5.97,5.62,4.91,5.03,5.62,5.31,4.74,4.68,4.08,4.51,3.90,4.14,3.87,3.85,4.40,4.21,4.13,4.57,4.78,4.69,4.61,5.11,5.08,4.94,5.18,5.59,5.58,5.41,5.72,5.93,6.13,6.11,7.01,6.59,6.17,6.05,6.06,5.85,5.79,5.64,5.36,5.01,5.45,5.16,4.65,4.59,4.82,4.52,4.00,4.26,4.27,3.77,3.57,3.87,3.63,3.19,3.37,3.66,3.25,3.00,3.27,3.44,3.02,3.12,3.60,3.58,3.12,3.07,2.77,2.70,2.71,2.48,2.15,2.19,2.23,1.89,1.69,1.83,1.84,1.44,1.29,1.53,1.41,1.09,1.02,0.86,0.77,0.85,1.09,1.32,1.16,1.16,1.49,1.64,1.51,1.70,2.00,2.05,1.99,2.25,2.53,2.49,2.59,2.89,3.06,3.01,3.15,3.61,3.77,3.68,3.70,3.67,3.50,3.13,3.22,3.15,2.82,2.79,2.82,2.63,2.18,2.29,2.57,2.01,1.82,2.04,2.17,1.74,1.86,1.78,1.44,1.29,1.33,1.64,1.75,1.84,2.12,2.48,2.20,2.20,2.73,2.77,3.23,3.20,3.16,2.97,2.66,2.63,2.75,2.47,2.08,2.34,2.40,1.93,2.02,1.67,1.31,1.63,1.61,1.45,2.11,2.60,1.82,2.21,2.53,2.36,2.79,2.65,2.50,2.51,2.90,3.12,2.88,3.49,3.14,2.89,3.26,3.25,2.82,2.82,3.25,2.97,2.66,2.75,2.54,2.27,2.36,2.31,2.03,1.81,2.11,1.92,1.30,1.67,1.93,1.67,1.34,1.80,1.96,1.81,2.35,2.24,2.56,2.22,2.69,2.60,2.20,2.48,2.68,2.51,2.41,2.77,2.97,2.58,2.78,3.22,3.19,3.00,3.30,3.66,3.55,3.54,3.94,4.12,4.69,4.34,3.70,3.71,4.12,3.80,3.40,3.61,3.67,3.16,3.01,3.58,3.53,2.96,3.33,3.62,3.02,2.98,3.61,3.70,3.41,3.71,4.39,4.14,3.73,4.62,4.87,4.49,4.49,5.29,5.38,4.94,5.37,6.00,5.93,5.70,5.49,6.00,6.03,5.50,5.68,6.11,5.77,5.33,5.85,6.04,5.39,5.51,6.03,5.95,5.43,5.65,6.34,6.12,5.90,6.15,6.63,6.19,5.65,5.77,5.98,5.42,5.14,5.43,5.43,4.68,4.69,4.94,4.75,4.06,4.53,4.73,3.97,3.78,4.35,4.57,3.84,4.07,4.41,3.87,3.38,3.76,3.61,2.89,3.33,3.60,3.26,3.19,3.54,3.90,3.37,3.58,4.14,4.16,3.75,4.18,4.49,4.26,4.26,4.97,5.14,4.97,5.54,5.96,5.58,5.94,5.70,5.64,5.35,4.96,5.06,5.00,4.51,4.39,4.39,4.30,3.66,3.39,3.23,3.67,3.78,3.69,3.81,4.28,4.39,4.24,4.66,5.07,5.51,6.10,6.20,6.64,6.55,6.78,7.53,7.76,7.55,8.75,9.42,9.03,9.74,9.17,8.87,9.19,9.53,8.84,9.48,10.41,9.40,8.85,9.58,9.10,8.41,7.91,7.33,6.85,7.60,7.19,6.74,7.04,7.36,7.00,6.62,7.03,7.45,7.07,6.88,7.43,7.49,6.63,7.06,7.71,7.71,7.09,7.46,7.98,7.92,7.38,8.35,8.51,7.83,7.98,8.90,8.63,7.87,8.62,9.57,8.48,8.73,9.69,9.75,8.87,9.34,10.55,10.44,9.79,10.17,11.48,11.61,11.93,10.59,10.79,12.33,11.11,10.48,11.45,11.93,10.83,10.01,11.05,11.07,9.96,9.92,10.78,10.57,9.41,9.89,10.59,9.83,9.10,10.32],[31.51,31.51,31.47,31.41,31.41,31.46,31.42,31.39,31.43,31.38,31.38,31.35,31.31,31.17,31.19,31.23,31.11,31.06,31.12,30.94,31.00,30.92,31.01,30.98,30.90,31.00,30.90,30.96,30.87,30.90,30.65,30.81,30.89,30.73,30.68,30.74,30.71,30.63,30.75,30.68,30.68,30.67,30.61,30.45,30.60,30.52,30.44,30.43,30.19,30.35,30.14,30.38,30.01,30.09,29.87,29.72,29.50,29.56,29.63,29.94,30.19,30.08,30.02,30.38,30.31,30.21,30.40,30.58,30.55,30.39,30.62,30.68,30.63,30.72,30.74,30.84,30.81,30.86,30.93,30.91,30.94,31.00,30.87,30.89,30.82,30.91,31.05,30.80,30.97,30.66,30.69,30.86,30.61,30.21,30.47,30.57,30.32,30.03,30.15,30.36,29.97,30.30,29.90,29.69,29.82,29.62,29.42,29.39,29.38,30.05,29.72,30.05,30.24,30.12,30.24,30.55,30.66,30.84,30.87,30.90,30.80,30.62,30.67,30.72,30.39,30.33,30.45,30.44,30.15,30.22,29.83,30.06,29.81,29.50,29.51,29.43,29.39,29.63,29.92,30.08,30.44,30.59,30.78,30.82,30.63,30.43,30.80,30.79,30.56,30.80,30.86,30.77,30.70,30.86,30.64,30.48,30.60,30.69,30.56,30.09,30.42,30.44,30.28,30.01,30.23,30.30,29.86,29.72,30.10,30.01,30.33,30.14,30.40,30.47,30.63,30.47,30.45,30.60,30.65,30.68,30.59,30.82,30.75,30.68,30.89,30.92,30.91,30.86,31.00,30.99,30.91,30.89,31.02,31.00,31.02,30.98,30.91,30.89,30.99,30.92,30.78,30.90,30.88,30.92,30.66,30.90,30.86,30.77,30.57,30.77,30.68,30.50,30.46,30.57,30.59,30.39,30.50,30.42,30.55,30.49,30.67,30.70,30.62,30.66,30.78,30.91,30.75,30.70,30.85,30.95,31.01,30.98,30.86,30.91,30.89,30.89,30.67,30.87,30.91,30.95,30.68,30.88,30.97,30.85,30.82,30.93,31.10,31.17,31.13,31.19,31.03,31.18,31.10,30.94,31.01,31.07,30.86,30.85,31.00,30.91,30.75,30.87,30.87,30.75,30.75,30.81,30.81,30.47,30.63,30.67,30.52,30.72,30.51,30.61,30.77,30.57,30.63,30.72,30.79,30.57,30.82,30.88,30.81,30.81,30.96,31.02,30.85,31.00,31.10,31.16,31.19,31.21,31.24,31.08,31.08,31.21,31.09,31.04,31.20,31.11,30.94,31.12,31.16,30.94,31.00,30.89,30.77,30.92,30.91,30.75,30.71,30.78,30.79,30.65,30.72,30.88,30.97,30.89,31.12,31.28,31.25,31.23,31.28,31.25,31.28,31.31,31.45,31.16,31.36,31.34,31.16,31.13,31.22,31.39,31.20,31.25,31.21,31.21,31.10,31.22,31.20,31.15,31.17,31.23,31.22,31.14,31.10,31.16,31.10,31.01,31.00,31.11,30.97,30.98,31.05,31.01,31.02,30.98,31.00,31.23,31.18,31.00,31.08,30.98,30.82,30.81,30.74,30.87,30.97,30.92,30.85,30.99,31.00,30.89,30.93,31.00,31.05,31.08,31.07,31.07,31.13,31.10,31.12,31.14,31.22,31.10,31.16,31.18,31.21,31.26,31.26,31.14,31.21,31.31,31.25,31.12,31.24,31.30,31.05,31.09,31.28,31.02,30.94,31.07,31.05,30.85,30.78,30.93,30.87,30.69,30.71,30.88,30.76,30.64,30.71,30.78,30.65,30.69,30.76,30.73,30.70,30.71,30.78,30.73,30.68,30.62,30.64,30.61,30.68,30.61,30.44,30.70,30.57,30.52,30.40,30.50,30.41,30.34,30.33,30.31,30.21,29.98,30.16,30.03,30.33,30.23,30.29,30.28,30.46,30.52,30.45,30.49,30.49,30.60,30.65,30.60,30.66,30.79,30.69,30.77,30.75,30.87,30.89,31.07,31.07,31.14,30.93,30.82,30.82,30.83,30.79,30.69,30.75,30.69,30.62,30.64,30.73,30.60,30.51,30.57,30.73,30.51,30.42,30.51,30.55,30.37,30.48,30.47,30.28,30.34,30.46,30.25,30.47,30.51,30.43,30.52,30.52,30.60,30.54,30.60,30.79,30.89,30.89,30.84,30.94,30.80,30.67,30.67,30.83,30.65,30.62,30.63,30.71,30.58,30.66,30.58,30.49,30.77,30.72,30.32,30.56,30.52,30.27,30.46,30.59,30.32,30.47,30.25,30.21,30.52,30.49,30.24,30.33,30.56,30.32,30.25,30.55,30.61,30.30,30.47,30.68,30.48,30.15,30.43,30.47,30.13,30.18,30.36,30.40,30.23,30.40,30.43,30.39,30.37,30.56,30.46,30.31,30.46,30.65,30.55,30.66,30.72,30.79,30.76,30.85,30.81,30.62,30.72,30.84,30.64,30.47,30.67,30.80,30.44,30.49,30.81,30.67,30.50,30.75,30.85,30.76,30.70,30.95,30.91,30.95,30.81,30.69,30.52,30.75,30.76,30.54,30.56,30.80,30.77,30.63,30.73,30.83,30.65,30.70,30.78,30.87,30.76,30.77,30.91,30.87,30.76,30.70,29.91,29.61,28.74,28.77,28.02,26.82,26.16,25.82,23.79,22.57,22.13,21.09,18.56,18.51,18.26,17.19,16.01,14.61,12.67,11.19,10.60,9.79,9.75,10.05,8.41,7.79,6.55,6.85,6.52,5.71,6.27,6.26,5.34,5.48,5.94,5.79,5.06,5.16,5.62,6.26,5.68,5.10,5.83,6.31,5.86,5.32,6.08,6.25,5.64,5.58,6.24,6.28,5.56,5.82,6.69,6.41,7.02,7.07,7.67,7.29,7.86,7.45,6.73,7.12,7.58,6.86,6.62,7.20,7.25,6.64,6.72,7.44,7.08,6.60,6.97,7.40,7.10,6.78,7.79,7.75,7.07,7.86,7.60,8.06,7.10,7.27,6.75,6.38,5.86,5.75,5.48,6.05,6.30,6.24,6.26,6.70,6.73,6.60,7.24,7.58,7.60,8.61,8.80,8.16,8.22,8.57,7.84,7.45,7.90,7.59,6.97,7.52,7.30,6.98,7.49,7.60,6.68,6.51,6.08,5.77,6.33,6.38,5.51,5.61,6.51,5.94,5.49,5.76,6.18,5.41,6.16,5.70,6.16,6.51,7.09,6.68,7.59,7.07,6.87,7.58,7.33,7.81,7.54,8.11,7.99,7.40,7.53,8.12,7.53,7.07,7.73,8.12,7.55,6.90,6.80,7.34,6.84,6.09,6.60,6.87,6.27,5.93,6.69,6.55,5.77,5.83,6.44,6.17,5.58,5.40,4.67,5.08,4.27,4.66,4.25,4.39,5.05,4.88,4.55,5.23,5.47,5.10,5.21,5.90,6.02,5.76,6.05,6.64,6.35,6.21,6.74,7.17,7.04,7.02,8.29,7.81,7.44,7.32,7.25,6.96,6.68,6.71,6.32,5.89,6.24,6.09,5.54,5.49,5.80,5.40,4.68,5.13,5.09,4.59,4.24,4.65,4.47,3.66,3.78,4.25,3.76,3.27,3.77,3.87,3.30,3.26,3.78,3.82,3.27,3.00,2.67,2.58,2.82,2.63,2.20,2.33,2.54,2.13,1.73,2.09,2.31,1.77,1.56,1.98,1.92,1.43,1.53,1.20,0.86,0.76,0.87,1.22,1.21,1.11,1.30,1.70,1.64,1.71,1.94,2.25,2.28,2.35,2.59,2.78,2.90,3.03,3.36,3.53,3.58,3.79,4.25,3.89,4.33,4.31,3.71,3.61,3.85,3.64,3.05,3.18,3.32,2.94,2.47,2.76,2.81,2.37,2.13,2.56,2.50,2.06,2.19,2.01,1.58,1.52,1.72,1.98,2.28,2.23,2.62,3.05,2.82,2.76,3.23,3.47,3.82,3.90,4.02,3.68,3.11,3.16,3.51,3.12,2.56,2.86,3.06,2.48,2.60,2.25,1.77,2.12,2.03,1.74,2.53,3.13,2.17,2.40,3.01,2.63,3.19,2.94,2.56,2.64,3.29,3.46,3.09,3.63,3.32,3.10,3.39,3.36,2.85,3.02,3.31,3.07,2.63,2.86,2.58,2.15,2.40,2.42,1.88,1.81,2.14,2.06,1.37,1.76,2.16,2.00,1.61,2.14,2.47,2.46,3.05,2.88,3.39,2.72,3.39,3.18,2.59,2.82,3.20,2.87,2.64,3.07,3.28,2.74,2.89,3.33,3.48,3.17,3.38,3.78,3.61,3.61,4.00,4.33,5.06,4.61,3.83,3.92,4.37,3.91,3.52,3.87,4.02,3.52,3.50,4.06,3.89,3.45,4.00,4.18,3.67,3.70,4.31,4.42,4.23,4.51,5.17,5.04,4.59,5.50,5.87,5.72,5.59,6.45,6.56,6.14,6.41,7.29,7.24,7.02,6.68,7.33,7.41,6.74,6.92,7.57,7.04,6.42,7.10,7.41,6.58,6.51,7.38,7.14,6.47,6.52,7.47,7.02,6.69,7.23,7.98,7.31,6.53,6.87,7.10,6.34,6.03,6.47,6.43,5.72,5.69,6.04,5.72,5.18,5.68,5.75,4.99,4.74,5.56,5.44,4.61,4.76,5.01,4.31,4.04,4.57,4.26,3.65,4.17,4.66,3.87,3.81,4.36,4.64,3.88,4.25,4.90,4.75,4.39,4.99,5.17,4.99,5.03,5.69,5.68,5.56,6.21,6.73,6.27,6.60,6.26,6.21,5.86,5.59,5.53,5.39,5.16,4.97,4.70,4.61,3.87,3.73,3.51,4.00,4.26,4.37,4.45,4.80,5.12,5.15,5.36,5.86,6.36,7.14,7.16,7.76,7.67,7.88,8.65,8.91,8.93,10.22,10.68,10.37,11.18,10.55,10.25,10.66,10.96,10.49,11.27,12.26,10.92,10.61,11.50,10.67,9.88,9.17,8.50,7.97,8.79,8.68,8.01,8.15,8.94,8.49,8.00,8.34,9.11,8.41,8.16,8.81,9.18,8.21,8.65,9.17,9.11,8.50,8.86,9.29,9.41,8.81,9.84,9.96,9.41,9.37,10.48,10.24,9.38,10.05,11.28,10.21,10.11,11.35,11.66,10.83,11.00,12.30,12.28,11.75,12.03,13.22,13.87,13.91,12.37,12.68,14.09,13.00,12.22,13.14,13.65,12.54,11.83,12.81,12.80,11.63,11.47,12.50,12.26,11.05,11.55,12.31,11.51,10.56,11.91],[31.52,31.49,31.44,31.42,31.42,31.39,31.32,31.36,31.29,31.22,31.21,31.27,31.09,31.06,31.09,31.09,30.98,30.99,31.02,30.85,30.92,30.88,30.91,30.89,30.79,30.86,30.80,30.88,30.87,30.86,30.67,30.85,30.89,30.73,30.69,30.74,30.68,30.58,30.68,30.71,30.63,30.53,30.56,30.43,30.44,30.43,30.35,30.30,30.14,30.25,30.09,30.10,29.93,30.05,29.80,29.59,29.39,29.47,29.57,29.88,30.15,30.01,29.85,30.31,30.30,30.17,30.26,30.56,30.52,30.33,30.60,30.73,30.64,30.67,30.80,30.86,30.72,30.89,30.91,30.87,30.91,30.92,30.86,30.86,30.75,30.78,30.99,30.76,30.87,30.64,30.56,30.82,30.55,30.13,30.33,30.53,30.26,29.98,29.95,30.36,29.87,30.19,29.77,29.56,29.81,29.51,29.27,29.21,29.17,29.88,29.59,29.95,30.19,30.03,30.07,30.47,30.63,30.76,30.73,30.80,30.69,30.51,30.55,30.59,30.23,30.21,30.33,30.36,30.08,30.08,29.75,29.90,29.67,29.27,29.26,29.27,29.24,29.45,29.79,29.95,30.29,30.55,30.72,30.85,30.57,30.34,30.82,30.82,30.47,30.76,30.89,30.77,30.63,30.82,30.59,30.35,30.50,30.55,30.44,30.03,30.37,30.24,30.11,29.87,30.08,30.08,29.63,29.52,29.93,29.94,30.30,30.06,30.35,30.38,30.53,30.39,30.37,30.50,30.56,30.54,30.49,30.73,30.67,30.60,30.81,30.84,30.85,30.85,31.00,30.94,30.85,30.89,31.01,30.96,31.03,30.98,30.88,30.82,30.93,30.86,30.70,30.88,30.79,30.82,30.60,30.86,30.76,30.69,30.46,30.70,30.60,30.43,30.35,30.46,30.49,30.26,30.35,30.34,30.43,30.39,30.61,30.64,30.54,30.57,30.71,30.84,30.67,30.61,30.78,30.90,30.96,30.97,30.83,30.83,30.86,30.85,30.69,30.82,30.81,30.86,30.65,30.83,30.94,30.77,30.73,30.82,30.99,31.12,31.01,31.07,30.98,31.05,31.02,30.82,30.89,30.98,30.80,30.76,30.95,30.83,30.75,30.82,30.86,30.72,30.68,30.77,30.75,30.39,30.50,30.56,30.38,30.62,30.46,30.57,30.72,30.49,30.56,30.68,30.74,30.50,30.76,30.83,30.81,30.72,30.92,30.91,30.80,30.90,31.07,31.09,31.11,31.17,31.11,30.94,31.02,31.17,31.02,30.98,31.14,31.06,30.80,31.01,31.15,30.88,30.97,30.83,30.72,30.84,30.83,30.66,30.62,30.64,30.68,30.55,30.61,30.73,30.89,30.84,31.06,31.26,31.22,31.22,31.36,31.40,31.25,31.29,31.41,31.08,31.28,31.29,31.14,31.07,31.11,31.30,31.15,31.18,31.13,31.10,31.10,31.19,31.14,31.10,31.13,31.16,31.15,31.09,31.03,31.05,31.02,31.02,30.95,31.09,30.93,30.98,30.97,31.03,30.87,30.94,30.92,31.13,31.07,30.96,31.00,30.88,30.76,30.73,30.72,30.83,30.89,30.91,30.85,30.93,30.96,30.89,30.94,30.98,31.00,31.05,31.06,31.05,31.11,31.11,31.09,31.13,31.20,31.13,31.18,31.19,31.17,31.22,31.19,31.10,31.16,31.22,31.11,31.08,31.17,31.16,31.03,31.04,31.17,30.98,30.95,31.03,30.95,30.89,30.78,30.87,30.85,30.74,30.73,30.81,30.81,30.62,30.66,30.78,30.68,30.62,30.74,30.75,30.64,30.71,30.69,30.63,30.66,30.58,30.53,30.52,30.64,30.56,30.38,30.62,30.55,30.43,30.27,30.46,30.44,30.29,30.19,30.18,30.12,29.84,30.03,29.86,30.25,30.19,30.24,30.15,30.33,30.40,30.30,30.37,30.46,30.55,30.56,30.48,30.57,30.75,30.66,30.69,30.68,30.83,30.85,31.01,31.02,31.10,30.90,30.78,30.82,30.82,30.70,30.62,30.78,30.63,30.57,30.59,30.70,30.55,30.42,30.49,30.70,30.38,30.27,30.43,30.45,30.25,30.39,30.40,30.22,30.16,30.31,30.02,30.33,30.57,30.42,30.42,30.53,30.64,30.52,30.53,30.76,30.86,30.87,30.83,30.92,30.83,30.63,30.67,30.82,30.63,30.52,30.64,30.68,30.55,30.62,30.52,30.33,30.67,30.60,30.07,30.41,30.36,30.13,30.32,30.50,30.21,30.38,30.20,30.05,30.36,30.33,30.23,30.26,30.38,30.19,30.11,30.44,30.52,30.23,30.41,30.62,30.41,30.07,30.37,30.39,30.07,30.00,30.32,30.33,30.08,30.27,30.41,30.30,30.21,30.51,30.39,30.20,30.30,30.61,30.48,30.68,30.63,30.78,30.73,30.86,30.78,30.56,30.70,30.80,30.60,30.49,30.62,30.77,30.48,30.47,30.76,30.59,30.47,30.76,30.84,30.63,30.63,30.88,30.83,30.88,30.66,30.60,30.40,30.57,30.64,30.40,30.47,30.68,30.71,30.45,30.60,30.74,30.64,30.56,30.73,30.79,30.70,30.66,30.81,30.76,30.63,30.69,30.18,29.83,28.91,29.03,28.32,27.16,26.17,25.89,23.99,22.47,21.77,20.96,19.43,18.89,18.60,17.91,16.36,15.41,12.89,11.64,10.91,9.68,10.14,10.10,8.50,7.22,5.73,5.85,5.33,4.65,5.04,5.07,4.41,4.25,4.73,4.82,4.22,4.06,4.55,5.10,4.77,3.99,4.67,5.04,4.70,4.26,4.82,4.89,4.32,4.18,4.77,4.85,4.05,4.34,5.00,4.69,5.35,5.35,5.93,5.77,6.09,5.78,5.07,5.54,5.93,5.27,5.15,5.73,5.75,5.20,5.26,6.07,5.66,5.08,5.75,6.08,5.46,5.43,6.24,6.37,5.82,6.55,6.22,6.56,5.75,5.64,5.63,5.32,4.83,4.51,4.31,5.02,4.97,4.76,4.88,5.33,5.31,5.03,5.61,6.10,6.02,7.06,7.21,6.65,6.58,6.80,6.23,5.87,6.22,6.10,5.46,5.87,5.92,5.34,5.87,6.28,5.41,5.61,4.96,4.91,5.30,5.09,4.25,4.64,5.17,4.57,4.02,4.43,4.61,3.93,4.52,4.02,4.72,5.00,5.52,5.14,5.84,5.56,5.55,6.08,6.02,6.17,6.13,6.54,6.41,5.83,6.00,6.51,5.95,5.73,6.43,6.49,6.04,5.68,5.58,5.79,5.48,5.02,5.20,5.55,4.96,4.73,5.30,5.21,4.44,4.39,4.88,4.64,4.15,3.97,3.53,3.99,3.48,3.60,3.49,3.64,4.04,4.04,3.90,4.24,4.33,4.27,4.26,4.71,4.76,4.82,4.89,5.23,5.46,5.31,5.46,5.80,6.09,5.98,6.97,6.40,6.10,5.87,5.91,5.70,5.50,5.38,5.12,4.79,4.97,4.87,4.49,4.34,4.51,4.30,3.82,3.86,3.88,3.52,3.21,3.33,3.21,2.84,2.79,3.08,2.93,2.50,2.78,2.79,2.54,2.43,2.83,2.90,2.56,2.38,2.11,2.11,2.23,1.96,1.59,1.76,1.88,1.51,1.34,1.64,1.76,1.41,1.37,1.68,1.62,1.39,1.47,1.36,1.05,0.85,0.76,0.83,0.97,0.93,0.92,1.09,1.19,1.20,1.29,1.56,1.53,1.61,1.83,1.92,2.04,2.13,2.36,2.50,2.52,2.76,2.94,2.84,2.97,3.02,2.72,2.60,2.72,2.63,2.23,2.32,2.45,2.22,1.88,2.18,2.23,1.82,1.82,2.12,2.07,1.73,1.97,1.95,1.56,1.47,1.69,1.95,2.06,2.04,2.38,2.60,2.34,2.32,2.80,2.79,3.13,2.97,3.00,2.93,2.54,2.44,2.63,2.47,2.12,2.26,2.39,2.09,2.25,1.87,1.77,1.96,1.74,1.67,2.19,2.66,1.87,1.99,2.29,2.12,2.49,2.44,2.13,2.21,2.67,2.80,2.66,3.20,2.96,2.69,2.93,2.99,2.50,2.54,2.93,2.77,2.39,2.48,2.24,1.92,2.09,2.03,1.56,1.53,1.81,1.71,1.17,1.54,1.79,1.69,1.47,1.76,2.00,1.98,2.39,2.25,2.48,2.11,2.46,2.42,2.00,2.17,2.49,2.28,2.15,2.48,2.65,2.34,2.53,2.85,2.93,2.79,2.98,3.38,3.19,3.16,3.64,3.83,4.40,3.93,3.33,3.34,3.67,3.39,3.02,3.20,3.32,2.90,2.86,3.30,3.17,2.79,3.17,3.33,2.90,2.83,3.37,3.41,3.27,3.58,4.11,3.92,3.57,4.39,4.55,4.26,4.36,5.07,5.11,4.79,5.19,5.74,5.66,5.53,5.17,5.68,5.73,5.12,5.28,5.77,5.45,5.00,5.43,5.63,5.07,5.01,5.53,5.43,4.99,5.15,5.73,5.67,5.20,5.67,6.11,5.87,5.15,5.31,5.61,5.05,4.72,4.94,5.05,4.38,4.30,4.63,4.52,3.91,4.36,4.54,3.93,3.73,4.34,4.52,3.83,4.15,4.40,3.97,3.52,3.65,3.55,3.22,3.43,3.53,3.13,3.10,3.46,3.58,3.17,3.53,3.82,3.81,3.57,3.85,4.15,4.07,3.89,4.47,4.52,4.51,4.98,5.45,5.13,5.41,5.03,5.23,4.83,4.50,4.60,4.49,4.12,3.97,4.02,3.93,3.37,3.16,2.98,3.32,3.50,3.53,3.65,3.95,4.09,4.02,4.29,4.62,5.12,5.59,5.75,6.12,6.27,6.33,7.09,7.26,7.05,8.29,8.94,8.62,9.43,8.88,8.74,9.00,9.21,8.75,9.20,10.28,9.19,8.95,9.80,9.04,8.56,7.93,7.29,6.91,7.69,7.15,6.58,6.87,7.24,6.79,6.24,6.79,7.25,6.79,6.35,6.88,7.18,6.36,6.59,7.26,7.29,6.65,7.04,7.38,7.45,7.09,7.88,8.10,7.59,7.83,8.66,8.55,7.72,8.57,9.46,8.45,8.47,9.52,9.70,8.95,9.25,10.38,10.48,9.91,9.99,11.29,11.52,11.66,10.42,10.65,11.82,11.18,10.27,11.18,11.56,10.56,9.89,10.75,10.71,10.01,9.72,10.62,10.12,9.21,9.54,10.24,9.35,8.73,9.99],[31.50,31.46,31.42,31.35,31.34,31.40,31.35,31.31,31.30,31.24,31.28,31.28,31.15,31.05,31.10,31.08,30.93,30.95,31.00,30.77,30.93,30.88,30.93,30.89,30.89,30.93,30.83,30.89,30.90,30.78,30.66,30.80,30.81,30.69,30.66,30.74,30.69,30.61,30.72,30.69,30.63,30.60,30.56,30.42,30.52,30.48,30.41,30.35,30.17,30.31,30.12,30.28,30.01,30.09,29.87,29.73,29.46,29.59,29.61,29.93,30.20,30.04,29.99,30.41,30.27,30.18,30.35,30.56,30.48,30.42,30.65,30.65,30.67,30.76,30.74,30.82,30.79,30.86,30.89,30.85,30.88,30.93,30.85,30.83,30.78,30.85,30.92,30.72,30.86,30.63,30.62,30.76,30.59,30.17,30.41,30.52,30.27,30.03,30.12,30.31,29.97,30.24,29.86,29.66,29.76,29.49,29.39,29.40,29.36,30.00,29.72,30.02,30.15,30.14,30.20,30.40,30.57,30.71,30.75,30.78,30.65,30.52,30.61,30.57,30.34,30.28,30.38,30.34,30.06,30.17,29.85,30.04,29.87,29.54,29.44,29.42,29.44,29.64,29.89,30.09,30.39,30.56,30.76,30.80,30.58,30.42,30.81,30.77,30.51,30.76,30.84,30.75,30.68,30.78,30.61,30.45,30.60,30.58,30.52,30.09,30.41,30.32,30.19,29.96,30.16,30.25,29.77,29.67,30.03,30.02,30.26,30.07,30.48,30.45,30.60,30.48,30.35,30.50,30.61,30.61,30.53,30.74,30.69,30.66,30.82,30.85,30.86,30.80,30.98,30.95,30.89,30.91,31.01,31.00,31.03,30.98,30.89,30.83,30.94,30.87,30.76,30.83,30.79,30.84,30.66,30.82,30.76,30.73,30.51,30.72,30.67,30.46,30.44,30.58,30.60,30.37,30.44,30.44,30.52,30.46,30.60,30.62,30.56,30.62,30.74,30.80,30.68,30.63,30.78,30.87,30.94,30.94,30.85,30.84,30.89,30.84,30.66,30.86,30.91,30.95,30.70,30.90,30.98,30.88,30.84,30.95,31.10,31.18,31.13,31.13,31.02,31.10,31.10,31.00,30.95,31.03,30.87,30.83,30.93,30.87,30.75,30.80,30.79,30.71,30.68,30.70,30.71,30.41,30.51,30.57,30.43,30.59,30.44,30.56,30.66,30.52,30.55,30.66,30.72,30.57,30.78,30.84,30.80,30.80,30.95,30.99,30.85,30.98,31.10,31.15,31.15,31.16,31.16,31.04,31.08,31.17,31.06,31.02,31.16,31.08,30.90,31.06,31.14,30.93,30.99,30.82,30.73,30.89,30.88,30.76,30.68,30.77,30.77,30.68,30.69,30.80,30.90,30.85,31.12,31.21,31.22,31.24,31.29,31.28,31.25,31.28,31.38,31.12,31.28,31.31,31.17,31.11,31.16,31.33,31.22,31.22,31.16,31.16,31.10,31.20,31.19,31.16,31.15,31.18,31.20,31.10,31.04,31.08,31.13,31.01,31.01,31.11,30.96,30.99,31.08,31.04,30.91,31.02,31.05,31.16,31.08,30.98,30.99,30.88,30.82,30.83,30.74,30.79,30.97,30.96,30.81,30.89,31.01,30.87,30.91,30.99,31.02,31.05,31.04,31.08,31.10,31.07,31.08,31.13,31.17,31.10,31.10,31.17,31.18,31.24,31.25,31.10,31.17,31.28,31.19,31.08,31.19,31.24,31.02,31.02,31.18,30.97,30.91,30.98,30.98,30.85,30.76,30.86,30.84,30.71,30.69,30.84,30.75,30.67,30.72,30.77,30.66,30.71,30.73,30.68,30.63,30.70,30.72,30.64,30.65,30.64,30.59,30.55,30.62,30.57,30.38,30.60,30.54,30.45,30.37,30.45,30.39,30.30,30.26,30.20,30.19,29.91,30.13,29.98,30.29,30.21,30.28,30.25,30.39,30.44,30.42,30.42,30.45,30.62,30.61,30.59,30.68,30.79,30.69,30.79,30.74,30.82,30.85,31.03,31.04,31.10,30.93,30.78,30.79,30.82,30.83,30.68,30.79,30.71,30.63,30.62,30.71,30.55,30.44,30.53,30.72,30.43,30.32,30.50,30.52,30.29,30.40,30.41,30.25,30.28,30.41,30.15,30.42,30.52,30.39,30.42,30.49,30.60,30.51,30.55,30.75,30.82,30.90,30.83,30.89,30.80,30.66,30.68,30.81,30.64,30.54,30.62,30.65,30.53,30.60,30.53,30.49,30.71,30.64,30.27,30.53,30.52,30.31,30.46,30.59,30.35,30.49,30.26,30.27,30.51,30.44,30.35,30.30,30.46,30.25,30.33,30.59,30.57,30.40,30.50,30.66,30.48,30.22,30.47,30.46,30.18,30.14,30.36,30.41,30.22,30.39,30.38,30.37,30.35,30.55,30.44,30.30,30.42,30.63,30.53,30.66,30.69,30.77,30.73,30.82,30.81,30.60,30.70,30.82,30.65,30.46,30.63,30.80,30.44,30.50,30.79,30.67,30.55,30.76,30.81,30.72,30.74,30.90,30.88,30.89,30.70,30.63,30.46,30.68,30.76,30.55,30.56,30.73,30.70,30.60,30.69,30.76,30.67,30.65,30.74,30.82,30.75,30.72,30.85,30.82,30.71,30.69,29.83,29.57,28.61,28.54,27.86,26.68,25.89,25.21,23.43,21.85,21.44,20.17,18.81,18.53,17.91,17.54,16.57,15.67,14.26,13.26,12.18,10.17,10.12,10.32,8.30,7.30,5.98,6.17,5.67,4.98,5.37,5.44,4.62,4.66,4.99,5.04,4.46,4.46,4.74,5.29,4.98,4.36,4.93,5.39,4.93,4.56,4.97,5.36,4.83,4.57,5.26,5.34,4.72,4.91,5.71,5.63,6.17,6.00,6.70,6.30,6.79,6.33,5.76,6.11,6.35,5.71,5.63,6.16,6.15,5.58,5.71,6.40,6.12,5.50,6.06,6.47,6.11,5.94,6.78,6.93,6.32,7.21,6.75,7.22,6.33,6.31,6.14,5.73,5.25,4.97,4.80,5.50,5.33,5.31,5.39,5.85,5.76,5.73,6.33,6.61,6.58,7.88,8.13,7.45,7.41,7.62,7.02,6.67,7.19,7.07,6.28,6.73,6.80,6.26,6.71,6.96,6.16,6.19,5.57,5.35,5.93,5.70,4.81,5.16,5.87,5.17,4.63,5.09,5.41,4.70,5.42,5.04,5.63,5.87,6.47,6.01,6.92,6.59,6.34,7.11,7.00,7.30,7.21,7.51,7.31,6.84,7.01,7.39,6.81,6.56,7.17,7.25,6.72,6.35,6.08,6.39,6.21,5.46,5.72,6.00,5.67,5.23,5.86,5.78,5.10,4.90,5.62,5.42,4.84,4.71,4.05,4.45,3.81,3.88,3.75,3.88,4.34,4.23,4.24,4.78,4.81,4.66,4.93,5.44,5.47,5.50,5.76,6.13,6.04,6.12,6.50,6.77,6.86,6.99,8.01,7.59,7.11,6.99,7.13,6.83,6.46,6.37,6.20,5.75,5.87,5.83,5.41,5.22,5.37,5.16,4.43,4.57,4.67,4.31,3.76,4.01,4.00,3.35,3.26,3.78,3.50,2.97,3.30,3.53,3.03,2.92,3.35,3.52,3.10,2.82,2.51,2.51,2.62,2.41,1.93,2.16,2.40,1.91,1.63,2.06,2.20,1.61,1.58,2.05,1.99,1.64,1.78,1.69,1.25,1.12,0.81,0.76,0.85,1.00,1.07,1.05,1.17,1.34,1.43,1.54,1.73,1.85,1.98,2.12,2.35,2.46,2.58,2.81,2.87,3.07,3.39,3.07,3.40,3.25,2.83,2.88,2.92,2.75,2.37,2.56,2.60,2.26,1.94,2.31,2.28,1.80,1.90,2.28,2.17,1.74,2.18,2.15,1.72,1.58,1.98,2.32,2.44,2.32,2.73,3.09,2.72,2.59,3.10,3.18,3.38,3.20,3.33,3.31,2.78,2.71,3.09,2.96,2.44,2.63,2.95,2.51,2.79,2.40,2.16,2.44,2.28,1.97,2.74,3.11,2.19,2.37,2.80,2.50,2.89,2.86,2.54,2.57,3.04,3.19,3.08,3.61,3.42,3.01,3.42,3.45,3.03,2.98,3.48,3.35,2.86,2.99,2.68,2.23,2.45,2.40,1.93,1.71,2.15,1.99,1.37,1.73,2.14,2.01,1.72,2.13,2.42,2.55,3.01,2.80,3.25,2.66,3.22,3.05,2.51,2.67,3.02,2.79,2.54,2.96,3.12,2.71,2.93,3.37,3.36,3.18,3.51,3.86,3.66,3.69,4.24,4.34,5.06,4.50,3.88,3.82,4.19,3.89,3.40,3.67,3.73,3.28,3.16,3.71,3.62,3.19,3.67,3.86,3.41,3.42,4.05,4.11,4.00,4.39,4.95,4.83,4.62,5.37,5.61,5.51,5.65,6.21,6.22,5.93,6.30,6.93,6.92,6.84,6.51,7.06,7.13,6.54,6.66,7.36,6.76,6.24,6.76,7.08,6.34,6.17,6.97,6.82,6.25,6.28,7.08,6.73,6.34,6.76,7.39,6.89,6.07,6.36,6.70,5.92,5.69,6.17,6.18,5.39,5.45,5.77,5.47,5.02,5.53,5.66,4.97,4.85,5.55,5.49,4.74,4.87,5.04,4.51,4.17,4.64,4.21,3.72,4.20,4.55,3.76,3.74,4.28,4.48,3.79,4.15,4.66,4.61,4.12,4.63,4.97,4.83,4.66,5.27,5.50,5.37,5.94,6.47,6.16,6.39,6.11,6.16,5.72,5.46,5.39,5.30,5.06,4.85,4.66,4.54,3.90,3.69,3.47,3.93,4.20,4.32,4.36,4.79,4.96,5.00,5.22,5.60,6.13,6.84,6.88,7.36,7.43,7.53,8.34,8.52,8.67,9.99,10.43,10.24,10.99,10.42,9.96,10.41,10.76,10.39,11.09,12.17,10.79,10.55,11.42,10.50,9.82,9.14,8.53,7.84,8.67,8.54,7.89,7.86,8.56,8.25,7.55,7.90,8.79,8.10,7.69,8.21,8.71,7.79,8.05,8.78,8.76,8.09,8.46,8.87,9.05,8.46,9.47,9.58,9.03,9.26,10.18,9.95,9.13,9.91,11.05,9.94,10.07,11.21,11.53,10.67,10.91,12.10,12.27,11.71,11.84,13.17,13.53,13.71,12.22,12.43,13.77,12.92,12.06,12.66,13.28,12.32,11.63,12.48,12.60,11.41,11.21,12.16,11.77,10.77,11.09,11.84,10.97,10.24,11.53],[31.54,31.54,31.50,31.46,31.45,31.46,31.42,31.42,31.39,31.37,31.36,31.38,31.29,31.21,31.22,31.21,31.07,31.04,31.04,30.81,30.92,30.89,30.90,30.86,30.87,30.95,30.82,30.92,30.88,30.88,30.69,30.86,30.91,30.75,30.68,30.80,30.70,30.61,30.71,30.74,30.66,30.61,30.57,30.44,30.49,30.49,30.37,30.33,30.17,30.28,30.07,30.16,29.93,30.03,29.71,29.56,29.47,29.41,29.60,29.91,30.20,30.06,29.88,30.33,30.30,30.13,30.30,30.56,30.54,30.36,30.61,30.75,30.67,30.72,30.82,30.89,30.77,30.90,30.95,30.91,30.97,30.97,30.90,30.86,30.80,30.85,30.99,30.78,30.88,30.61,30.55,30.79,30.59,30.15,30.33,30.52,30.27,29.92,29.97,30.32,29.80,30.18,29.74,29.39,29.58,29.41,29.09,29.22,29.04,29.80,29.44,29.80,30.17,29.95,30.06,30.50,30.62,30.81,30.75,30.81,30.75,30.52,30.55,30.64,30.33,30.20,30.34,30.38,30.04,30.12,29.71,29.93,29.63,29.24,29.27,29.33,29.33,29.53,29.74,30.05,30.34,30.61,30.73,30.83,30.63,30.33,30.79,30.83,30.54,30.77,30.89,30.80,30.69,30.84,30.65,30.47,30.59,30.62,30.50,30.07,30.37,30.36,30.22,29.94,30.12,30.22,29.69,29.52,29.99,29.95,30.29,30.12,30.38,30.41,30.66,30.46,30.36,30.57,30.63,30.57,30.55,30.75,30.64,30.60,30.80,30.83,30.82,30.84,30.99,30.96,30.87,30.87,31.01,30.97,31.02,30.97,30.87,30.83,30.94,30.87,30.71,30.86,30.81,30.82,30.59,30.83,30.73,30.65,30.46,30.65,30.57,30.41,30.33,30.46,30.50,30.28,30.38,30.34,30.45,30.42,30.59,30.62,30.59,30.62,30.70,30.84,30.68,30.65,30.80,30.90,30.96,30.95,30.80,30.85,30.85,30.82,30.67,30.80,30.86,30.88,30.62,30.83,30.89,30.84,30.71,30.88,31.04,31.12,31.05,31.07,31.05,31.15,31.05,30.95,30.99,30.98,30.86,30.79,30.98,30.87,30.73,30.78,30.86,30.69,30.67,30.72,30.74,30.38,30.55,30.56,30.37,30.61,30.43,30.56,30.75,30.49,30.58,30.69,30.76,30.55,30.78,30.89,30.79,30.78,30.96,30.95,30.80,30.91,31.07,31.11,31.14,31.17,31.13,31.04,31.00,31.17,31.05,30.93,31.18,31.09,30.84,31.01,31.15,30.86,30.93,30.82,30.70,30.82,30.89,30.70,30.61,30.72,30.69,30.60,30.64,30.76,30.92,30.84,31.06,31.25,31.21,31.20,31.30,31.29,31.25,31.27,31.38,31.12,31.28,31.28,31.19,31.09,31.16,31.30,31.20,31.23,31.24,31.16,31.10,31.23,31.21,31.15,31.19,31.25,31.20,31.14,31.06,31.13,31.13,30.99,30.96,31.08,30.94,30.96,31.03,31.03,30.98,30.93,31.04,31.17,31.13,30.99,31.05,30.95,30.77,30.73,30.68,30.83,30.91,30.89,30.82,30.93,30.94,30.87,30.92,30.96,31.02,31.06,31.05,31.06,31.15,31.12,31.08,31.13,31.23,31.14,31.21,31.22,31.20,31.25,31.25,31.11,31.16,31.26,31.18,31.07,31.19,31.23,31.05,31.02,31.21,31.00,30.91,31.03,31.02,30.86,30.75,30.92,30.86,30.68,30.69,30.86,30.76,30.61,30.67,30.77,30.62,30.65,30.73,30.73,30.63,30.70,30.69,30.65,30.66,30.54,30.56,30.53,30.61,30.54,30.37,30.62,30.53,30.44,30.36,30.49,30.41,30.28,30.23,30.28,30.16,29.87,30.03,29.86,30.27,30.21,30.20,30.17,30.37,30.43,30.33,30.37,30.41,30.54,30.53,30.51,30.60,30.75,30.63,30.72,30.70,30.84,30.87,31.08,31.09,31.12,30.94,30.81,30.82,30.80,30.71,30.62,30.73,30.61,30.56,30.57,30.64,30.51,30.42,30.50,30.69,30.42,30.33,30.46,30.47,30.32,30.43,30.45,30.24,30.24,30.46,30.09,30.42,30.56,30.41,30.45,30.53,30.63,30.51,30.52,30.78,30.88,30.87,30.80,30.86,30.78,30.63,30.63,30.79,30.60,30.56,30.60,30.66,30.54,30.61,30.52,30.43,30.69,30.60,30.18,30.42,30.36,30.11,30.34,30.50,30.16,30.36,30.20,30.07,30.40,30.35,30.12,30.22,30.38,30.16,30.11,30.50,30.56,30.24,30.41,30.61,30.40,30.08,30.34,30.40,30.04,30.03,30.26,30.28,30.07,30.29,30.34,30.29,30.27,30.49,30.38,30.22,30.36,30.58,30.46,30.62,30.64,30.72,30.71,30.82,30.77,30.54,30.66,30.77,30.56,30.43,30.59,30.72,30.36,30.42,30.71,30.60,30.41,30.69,30.82,30.65,30.63,30.87,30.85,30.89,30.68,30.57,30.39,30.60,30.68,30.42,30.42,30.71,30.72,30.47,30.64,30.73,30.59,30.57,30.71,30.78,30.64,30.66,30.80,30.72,30.60,30.60,30.14,29.86,28.94,29.03,28.40,27.16,26.42,26.00,24.17,22.69,22.16,21.11,19.16,18.45,18.22,17.15,16.36,15.22,14.08,13.31,12.66,10.11,9.83,10.35,8.16,7.11,5.62,5.55,5.08,4.55,4.85,5.06,4.31,4.19,4.64,4.78,4.13,4.16,4.53,4.98,4.64,4.08,4.41,4.94,4.35,4.13,4.54,4.80,4.11,3.93,4.58,4.60,3.94,4.25,4.88,4.65,5.24,5.18,5.78,5.50,5.89,5.59,4.95,5.39,5.75,5.11,4.98,5.57,5.54,5.06,5.18,5.85,5.56,4.99,5.67,5.92,5.43,5.55,6.33,6.24,5.70,6.39,6.11,6.34,5.54,5.54,5.44,5.15,4.70,4.29,4.11,4.72,4.74,4.60,4.73,5.23,5.12,4.90,5.57,5.82,5.81,7.15,7.18,6.57,6.52,6.77,6.09,5.75,6.12,6.10,5.38,5.85,5.88,5.29,5.93,6.14,5.40,5.44,4.87,4.80,5.23,5.04,4.07,4.52,5.15,4.38,3.89,4.40,4.53,3.84,4.51,4.01,4.58,4.86,5.37,5.04,5.75,5.59,5.47,5.99,5.99,6.05,6.00,6.46,6.23,5.71,5.93,6.39,5.82,5.72,6.24,6.33,5.90,5.60,5.44,5.67,5.53,4.79,4.92,5.34,4.94,4.40,5.07,5.02,4.34,4.19,4.78,4.56,4.01,3.89,3.44,3.98,3.51,3.45,3.44,3.57,3.95,3.92,3.83,4.22,4.26,4.21,4.42,4.79,4.83,4.83,5.02,5.37,5.38,5.30,5.59,5.75,5.99,5.95,6.95,6.43,5.95,5.79,5.94,5.77,5.47,5.32,5.18,4.87,4.99,4.90,4.55,4.38,4.49,4.30,3.85,3.72,3.75,3.52,3.05,3.22,3.16,2.79,2.69,2.98,2.80,2.47,2.63,2.78,2.47,2.37,2.76,2.93,2.59,2.38,2.06,2.12,2.19,1.86,1.61,1.79,1.82,1.43,1.35,1.63,1.66,1.19,1.28,1.62,1.58,1.30,1.49,1.47,1.09,1.11,0.97,0.83,0.76,0.80,0.98,0.97,0.91,1.04,1.26,1.36,1.36,1.49,1.62,1.69,1.87,2.01,2.16,2.28,2.34,2.54,2.79,2.65,2.79,2.84,2.52,2.37,2.53,2.48,2.02,2.13,2.25,1.94,1.66,1.90,1.97,1.57,1.55,1.93,1.93,1.58,1.96,1.95,1.59,1.36,1.61,1.97,2.03,1.97,2.40,2.62,2.24,2.23,2.74,2.70,3.04,2.86,2.82,2.78,2.37,2.32,2.52,2.37,1.95,2.15,2.37,1.97,2.28,1.89,1.72,2.09,1.89,1.80,2.46,2.79,2.07,2.28,2.61,2.36,2.74,2.73,2.50,2.47,2.87,3.06,2.91,3.47,3.22,2.90,3.20,3.24,2.86,2.82,3.23,3.13,2.71,2.77,2.51,2.25,2.34,2.29,1.83,1.77,2.01,1.75,1.32,1.70,1.89,1.65,1.51,1.87,2.05,2.01,2.40,2.32,2.56,2.08,2.54,2.51,2.07,2.25,2.57,2.44,2.28,2.64,2.82,2.49,2.70,3.05,3.07,2.96,3.21,3.59,3.43,3.49,3.95,4.12,4.72,4.30,3.64,3.60,4.04,3.72,3.31,3.45,3.51,3.11,3.02,3.39,3.33,2.97,3.27,3.40,2.97,2.98,3.45,3.54,3.38,3.79,4.33,4.07,3.76,4.70,4.84,4.46,4.61,5.33,5.29,4.94,5.43,6.08,5.91,5.72,5.36,5.89,5.98,5.35,5.43,5.98,5.68,5.09,5.62,5.93,5.20,5.04,5.74,5.69,5.04,5.12,5.97,5.74,5.22,5.71,6.24,5.82,5.19,5.35,5.62,5.03,4.67,5.07,5.13,4.46,4.40,4.77,4.60,4.09,4.56,4.73,4.10,3.87,4.53,4.69,4.01,4.35,4.70,4.07,3.61,3.87,3.80,3.31,3.49,3.69,3.26,3.19,3.51,3.77,3.28,3.60,3.85,3.91,3.46,3.86,4.17,4.10,3.87,4.41,4.52,4.52,4.96,5.42,5.13,5.34,5.06,5.19,4.82,4.45,4.54,4.56,4.16,4.00,4.03,3.96,3.33,3.17,2.98,3.40,3.59,3.58,3.65,4.05,4.06,4.13,4.39,4.64,5.19,5.82,5.84,6.35,6.41,6.52,7.25,7.49,7.44,8.68,9.27,8.92,9.78,9.21,8.77,9.27,9.52,9.00,9.72,10.71,9.53,9.05,10.02,9.30,8.52,8.05,7.40,6.88,7.65,7.27,6.66,6.85,7.26,6.95,6.34,6.73,7.42,6.83,6.49,7.02,7.50,6.54,6.75,7.55,7.52,6.88,7.36,7.68,7.95,7.42,8.50,8.39,7.74,8.10,9.13,8.71,7.79,8.83,9.74,8.63,8.72,9.97,10.26,9.15,9.68,10.95,11.02,10.29,10.58,11.84,12.27,12.28,10.82,11.21,12.26,11.72,10.77,11.62,12.23,11.17,10.13,11.23,11.40,10.26,9.98,11.21,10.72,9.31,9.93,10.86,9.92,8.96,10.61],[31.53,31.51,31.47,31.41,31.43,31.41,31.36,31.35,31.29,31.25,31.22,31.26,31.13,31.06,31.06,31.06,30.98,30.98,31.01,30.78,30.87,30.87,30.86,30.83,30.84,30.93,30.80,30.92,30.87,30.85,30.61,30.82,30.87,30.69,30.64,30.78,30.66,30.56,30.65,30.68,30.59,30.50,30.48,30.34,30.33,30.35,30.23,30.16,29.98,30.10,29.98,30.05,29.77,29.83,29.51,29.31,29.24,29.20,29.55,29.73,30.12,29.92,29.79,30.27,30.24,30.07,30.25,30.54,30.47,30.30,30.56,30.71,30.60,30.65,30.81,30.88,30.68,30.88,30.93,30.88,30.95,30.97,30.87,30.86,30.77,30.81,31.02,30.77,30.89,30.55,30.52,30.78,30.50,30.06,30.27,30.48,30.19,29.81,29.86,30.29,29.70,30.15,29.53,29.26,29.53,29.39,29.00,29.06,29.01,29.71,29.20,29.56,30.05,29.89,29.99,30.42,30.61,30.82,30.72,30.82,30.72,30.42,30.48,30.58,30.21,30.06,30.23,30.29,29.97,29.97,29.56,29.82,29.55,28.93,29.20,29.13,29.25,29.53,29.65,30.01,30.25,30.55,30.68,30.79,30.54,30.25,30.74,30.78,30.47,30.69,30.85,30.75,30.61,30.78,30.56,30.37,30.48,30.48,30.37,29.92,30.24,30.15,30.06,29.73,29.94,30.00,29.47,29.32,29.86,29.77,30.18,29.88,30.34,30.25,30.51,30.38,30.19,30.42,30.54,30.43,30.36,30.65,30.57,30.43,30.71,30.77,30.73,30.74,30.93,30.88,30.74,30.78,30.95,30.91,30.97,30.90,30.82,30.80,30.87,30.76,30.64,30.83,30.77,30.75,30.51,30.79,30.66,30.54,30.35,30.61,30.52,30.29,30.29,30.42,30.45,30.18,30.34,30.26,30.38,30.36,30.55,30.56,30.48,30.55,30.68,30.79,30.63,30.62,30.77,30.88,30.94,30.92,30.79,30.77,30.79,30.75,30.55,30.68,30.72,30.71,30.49,30.70,30.78,30.65,30.65,30.76,30.86,31.00,30.92,31.01,30.87,31.05,30.94,30.79,30.84,30.92,30.75,30.75,30.94,30.78,30.63,30.75,30.84,30.60,30.63,30.71,30.66,30.28,30.49,30.52,30.29,30.57,30.29,30.46,30.71,30.40,30.44,30.61,30.70,30.42,30.68,30.81,30.65,30.59,30.83,30.88,30.61,30.77,31.00,31.00,31.02,31.14,31.07,30.85,30.85,31.11,30.94,30.81,31.10,31.00,30.69,30.87,31.06,30.76,30.86,30.75,30.61,30.73,30.72,30.54,30.53,30.56,30.53,30.39,30.53,30.61,30.84,30.74,30.90,31.22,31.14,31.16,31.32,31.31,31.15,31.25,31.33,31.05,31.21,31.25,31.14,31.02,31.08,31.22,31.14,31.19,31.16,31.11,31.04,31.17,31.15,31.05,31.15,31.22,31.19,31.10,31.02,31.07,31.06,30.94,30.89,31.00,30.83,30.86,30.92,30.88,30.78,30.79,30.78,30.97,30.99,30.85,30.98,30.83,30.70,30.60,30.64,30.76,30.79,30.83,30.77,30.86,30.88,30.87,30.92,30.96,30.98,31.04,31.02,31.02,31.10,31.10,31.03,31.10,31.19,31.11,31.15,31.15,31.11,31.18,31.16,31.04,31.10,31.18,31.06,31.02,31.08,31.13,31.01,30.99,31.15,30.96,30.88,30.97,30.95,30.88,30.69,30.89,30.87,30.72,30.67,30.84,30.84,30.61,30.65,30.79,30.69,30.63,30.72,30.78,30.68,30.75,30.68,30.62,30.69,30.60,30.50,30.50,30.63,30.50,30.29,30.58,30.52,30.35,30.28,30.40,30.38,30.23,30.14,30.14,30.09,29.86,29.99,29.90,30.18,30.07,30.08,30.12,30.35,30.37,30.26,30.32,30.43,30.52,30.52,30.47,30.56,30.73,30.61,30.66,30.67,30.83,30.86,31.09,31.05,31.12,30.89,30.79,30.80,30.77,30.68,30.59,30.71,30.65,30.51,30.57,30.69,30.49,30.38,30.46,30.67,30.35,30.25,30.38,30.46,30.16,30.36,30.41,30.17,30.23,30.39,30.03,30.35,30.52,30.42,30.39,30.53,30.64,30.50,30.48,30.74,30.87,30.89,30.81,30.88,30.79,30.62,30.66,30.80,30.60,30.52,30.63,30.68,30.52,30.62,30.52,30.29,30.66,30.56,30.06,30.38,30.30,30.08,30.34,30.44,30.18,30.36,30.21,30.13,30.36,30.34,30.24,30.20,30.32,30.16,30.10,30.41,30.47,30.22,30.46,30.60,30.44,30.07,30.38,30.40,29.98,30.01,30.32,30.21,30.08,30.34,30.29,30.23,30.17,30.50,30.33,30.12,30.26,30.59,30.42,30.64,30.62,30.78,30.76,30.87,30.79,30.54,30.69,30.81,30.62,30.52,30.63,30.74,30.46,30.50,30.70,30.58,30.41,30.71,30.80,30.58,30.55,30.82,30.79,30.83,30.60,30.51,30.33,30.50,30.60,30.33,30.41,30.64,30.66,30.43,30.58,30.71,30.62,30.55,30.70,30.76,30.63,30.61,30.80,30.74,30.59,30.65,30.22,29.92,29.20,29.18,28.51,27.44,26.56,26.04,24.20,22.93,21.91,21.10,19.79,18.88,18.68,17.80,15.86,15.05,13.52,12.65,11.53,9.68,10.05,10.09,8.34,7.03,5.40,5.42,4.93,4.28,4.74,4.82,4.12,3.84,4.53,4.50,3.87,3.82,4.23,4.56,4.25,3.84,4.39,4.66,4.23,3.92,4.64,4.84,3.96,3.88,4.57,4.62,3.72,4.10,4.57,4.30,4.90,4.85,5.38,5.29,5.50,5.25,4.61,5.09,5.43,4.90,4.86,5.21,5.25,4.96,4.96,5.59,5.37,4.67,5.29,5.61,5.15,5.06,5.84,5.88,5.35,5.96,5.79,5.98,5.31,5.15,5.15,4.88,4.48,4.12,3.99,4.74,4.63,4.44,4.56,4.98,4.89,4.61,5.11,5.50,5.36,6.52,6.68,6.10,5.95,6.21,5.69,5.36,5.76,5.66,5.01,5.45,5.52,4.89,5.42,5.89,5.09,5.22,4.66,4.68,4.98,4.83,3.90,4.29,4.85,4.31,3.75,4.13,4.26,3.60,4.09,3.72,4.21,4.53,5.03,4.69,5.46,5.09,5.09,5.54,5.42,5.58,5.57,6.01,5.84,5.28,5.40,5.89,5.42,5.48,5.89,5.97,5.53,5.23,5.11,5.38,5.20,4.56,4.87,5.05,4.74,4.25,4.95,4.74,4.10,4.09,4.49,4.21,3.73,3.66,3.12,3.66,3.25,3.13,3.24,3.35,3.61,3.69,3.51,3.87,4.13,4.00,4.00,4.46,4.46,4.48,4.61,4.94,5.05,5.03,5.07,5.29,5.63,5.58,6.47,5.95,5.55,5.45,5.47,5.25,5.05,4.90,4.80,4.54,4.61,4.58,4.21,4.01,4.03,3.86,3.51,3.47,3.34,3.21,2.88,2.97,2.86,2.52,2.47,2.63,2.52,2.09,2.39,2.37,2.09,2.08,2.43,2.48,2.18,1.99,1.75,1.77,1.78,1.64,1.30,1.51,1.56,1.21,1.10,1.39,1.47,1.08,1.11,1.43,1.39,1.18,1.31,1.35,0.98,1.03,0.94,0.97,0.79,0.76,0.81,0.94,0.88,0.87,1.02,1.21,1.13,1.26,1.44,1.53,1.61,1.70,1.88,2.04,2.10,2.34,2.45,2.42,2.49,2.56,2.25,2.07,2.25,2.22,1.83,1.88,1.96,1.81,1.51,1.75,1.84,1.52,1.43,1.74,1.76,1.50,1.77,1.76,1.50,1.25,1.48,1.76,1.81,1.73,2.08,2.30,1.95,1.90,2.38,2.33,2.67,2.52,2.50,2.43,2.10,2.00,2.17,2.07,1.76,1.86,2.12,1.77,2.00,1.64,1.55,1.81,1.69,1.67,2.17,2.58,1.88,2.11,2.33,2.13,2.47,2.49,2.31,2.27,2.63,2.86,2.79,3.24,3.08,2.70,2.98,3.10,2.69,2.68,3.04,2.96,2.49,2.56,2.23,2.07,2.11,1.99,1.59,1.65,1.76,1.51,1.18,1.56,1.64,1.43,1.39,1.64,1.76,1.78,2.16,2.00,2.24,1.77,2.18,2.19,1.78,1.87,2.23,2.08,1.96,2.29,2.46,2.18,2.44,2.73,2.74,2.67,2.96,3.30,3.15,3.15,3.64,3.82,4.43,4.03,3.37,3.36,3.75,3.35,2.99,3.19,3.24,2.79,2.75,3.12,3.02,2.64,2.96,3.05,2.66,2.61,3.09,3.12,3.00,3.33,3.91,3.63,3.36,4.12,4.40,3.89,4.07,4.88,4.90,4.53,5.02,5.55,5.44,5.26,4.94,5.43,5.53,4.92,5.04,5.48,5.23,4.79,5.12,5.33,4.72,4.64,5.18,5.13,4.64,4.77,5.31,5.25,4.92,5.36,5.90,5.57,4.88,5.04,5.28,4.65,4.30,4.71,4.82,4.04,4.01,4.42,4.19,3.68,4.18,4.35,3.67,3.46,3.98,4.39,3.67,3.99,4.18,3.70,3.34,3.39,3.25,2.84,3.10,3.28,2.87,2.85,3.12,3.28,3.04,3.23,3.45,3.49,3.19,3.57,3.85,3.66,3.58,4.18,4.26,4.13,4.56,5.00,4.75,5.04,4.70,4.78,4.42,4.14,4.18,4.13,3.66,3.53,3.69,3.56,3.07,2.79,2.62,3.00,3.11,3.22,3.26,3.56,3.73,3.65,3.91,4.26,4.72,5.18,5.27,5.83,5.75,5.93,6.57,6.80,6.64,7.78,8.47,8.13,8.94,8.52,8.29,8.51,8.87,8.33,8.83,9.84,8.89,8.51,9.12,8.65,8.21,7.70,7.12,6.62,7.55,6.82,6.29,6.69,6.92,6.49,5.93,6.50,6.80,6.34,6.03,6.64,6.73,5.93,6.13,6.78,6.77,6.16,6.59,6.91,7.08,6.76,7.69,7.62,7.15,7.40,8.20,7.90,7.38,8.16,8.91,8.02,8.29,9.02,9.11,8.43,8.83,9.84,9.85,9.20,9.53,10.71,10.83,11.16,9.98,10.23,11.30,10.55,9.72,10.49,11.05,10.10,9.25,10.16,10.23,9.44,9.21,10.14,9.77,8.63,8.91,9.73,8.81,8.13,9.31],[31.51,31.49,31.42,31.39,31.39,31.37,31.32,31.32,31.25,31.22,31.18,31.24,31.04,30.94,31.00,30.95,30.87,30.84,30.92,30.70,30.83,30.87,30.80,30.80,30.80,30.89,30.77,30.82,30.79,30.76,30.60,30.75,30.77,30.68,30.58,30.68,30.63,30.50,30.65,30.66,30.62,30.53,30.47,30.38,30.45,30.41,30.30,30.25,30.09,30.23,30.02,30.09,29.88,29.98,29.69,29.48,29.28,29.36,29.55,29.68,30.11,29.93,29.82,30.32,30.20,30.06,30.24,30.49,30.42,30.30,30.54,30.65,30.58,30.65,30.71,30.79,30.65,30.80,30.84,30.79,30.83,30.88,30.77,30.78,30.72,30.75,30.88,30.66,30.78,30.53,30.47,30.66,30.48,30.08,30.26,30.41,30.21,29.86,29.87,30.25,29.76,30.16,29.58,29.37,29.50,29.28,28.98,29.16,29.01,29.74,29.42,29.73,30.03,29.89,29.99,30.33,30.50,30.66,30.63,30.68,30.56,30.43,30.48,30.46,30.12,30.12,30.16,30.19,29.91,30.00,29.55,29.84,29.54,29.12,29.19,29.20,29.15,29.46,29.69,29.98,30.32,30.53,30.67,30.79,30.52,30.24,30.73,30.77,30.42,30.66,30.83,30.74,30.61,30.76,30.57,30.36,30.49,30.49,30.42,29.91,30.31,30.24,30.03,29.73,30.00,30.10,29.51,29.39,29.93,29.89,30.22,30.03,30.34,30.36,30.52,30.40,30.32,30.47,30.56,30.50,30.49,30.70,30.63,30.53,30.76,30.79,30.77,30.73,30.92,30.88,30.77,30.80,30.95,30.93,31.01,30.95,30.83,30.79,30.88,30.78,30.66,30.82,30.78,30.77,30.57,30.80,30.74,30.66,30.41,30.71,30.61,30.40,30.33,30.54,30.53,30.29,30.40,30.34,30.41,30.36,30.56,30.59,30.46,30.54,30.68,30.76,30.61,30.59,30.74,30.87,30.90,30.90,30.81,30.77,30.77,30.79,30.60,30.79,30.80,30.84,30.61,30.81,30.83,30.72,30.71,30.77,30.92,31.08,30.99,31.08,30.88,31.00,30.97,30.84,30.77,30.94,30.78,30.71,30.85,30.84,30.67,30.71,30.81,30.63,30.60,30.65,30.65,30.24,30.41,30.46,30.32,30.54,30.39,30.48,30.64,30.37,30.49,30.59,30.67,30.46,30.71,30.80,30.73,30.69,30.86,30.92,30.71,30.83,31.02,31.05,31.01,31.12,31.10,30.90,30.93,31.09,30.93,30.86,31.08,30.98,30.73,30.90,31.07,30.81,30.87,30.76,30.67,30.77,30.73,30.67,30.59,30.61,30.66,30.62,30.64,30.69,30.82,30.78,30.97,31.19,31.11,31.19,31.27,31.27,31.18,31.24,31.32,31.04,31.19,31.26,31.12,31.02,31.09,31.25,31.14,31.21,31.11,31.09,31.07,31.20,31.14,31.07,31.14,31.19,31.15,31.07,30.99,31.05,30.95,30.89,30.91,31.05,30.82,30.88,30.94,30.91,30.81,30.86,30.88,31.07,30.98,30.92,30.93,30.79,30.72,30.72,30.73,30.73,30.80,30.86,30.75,30.81,30.92,30.87,30.89,30.87,30.96,31.03,30.99,31.01,31.10,31.09,31.04,31.09,31.18,31.09,31.11,31.15,31.12,31.18,31.15,31.03,31.09,31.19,31.09,31.03,31.08,31.14,31.00,30.94,31.10,30.96,30.87,30.90,30.91,30.87,30.72,30.83,30.86,30.74,30.68,30.80,30.80,30.64,30.62,30.77,30.68,30.64,30.70,30.74,30.63,30.73,30.69,30.59,30.63,30.61,30.47,30.46,30.61,30.51,30.23,30.54,30.53,30.40,30.25,30.45,30.40,30.27,30.15,30.10,30.14,29.80,29.95,29.85,30.18,30.13,30.07,30.14,30.33,30.37,30.27,30.32,30.43,30.57,30.55,30.50,30.61,30.78,30.65,30.64,30.65,30.78,30.80,30.98,30.98,31.03,30.86,30.73,30.74,30.77,30.68,30.61,30.75,30.69,30.59,30.60,30.70,30.49,30.38,30.50,30.66,30.36,30.30,30.40,30.45,30.14,30.37,30.36,30.14,30.14,30.35,30.02,30.36,30.58,30.42,30.41,30.49,30.63,30.50,30.47,30.71,30.86,30.89,30.80,30.90,30.79,30.64,30.69,30.80,30.61,30.56,30.68,30.67,30.55,30.60,30.48,30.38,30.67,30.59,30.12,30.38,30.33,30.12,30.36,30.48,30.23,30.38,30.18,30.09,30.32,30.31,30.19,30.20,30.28,30.10,30.14,30.39,30.42,30.23,30.47,30.62,30.46,30.10,30.43,30.36,30.01,29.97,30.31,30.17,30.07,30.24,30.30,30.19,30.15,30.46,30.32,30.11,30.24,30.54,30.45,30.62,30.62,30.77,30.73,30.82,30.74,30.53,30.65,30.76,30.57,30.47,30.61,30.70,30.38,30.50,30.70,30.52,30.39,30.72,30.75,30.46,30.59,30.82,30.71,30.79,30.58,30.44,30.33,30.53,30.56,30.34,30.50,30.62,30.57,30.45,30.58,30.63,30.53,30.49,30.67,30.72,30.58,30.61,30.76,30.72,30.60,30.61,30.13,29.89,28.89,28.91,28.15,27.09,26.12,25.46,23.88,22.18,21.55,20.76,18.87,18.66,18.09,17.59,15.88,15.39,13.91,13.68,11.95,10.18,9.99,10.11,7.92,6.66,5.39,5.50,5.01,4.39,4.74,4.93,4.20,3.92,4.57,4.61,3.97,3.94,4.32,4.82,4.48,3.94,4.39,4.71,4.25,3.86,4.36,4.61,3.99,3.79,4.48,4.53,3.75,4.09,4.73,4.58,5.17,5.11,5.76,5.57,5.87,5.51,4.88,5.49,5.68,5.02,4.87,5.48,5.45,4.91,5.11,5.81,5.45,4.89,5.51,5.88,5.28,5.34,6.13,6.23,5.67,6.43,6.13,6.40,5.53,5.39,5.42,5.08,4.54,4.16,4.05,4.90,4.72,4.52,4.51,5.12,5.03,4.86,5.40,5.82,5.73,7.01,6.92,6.44,6.37,6.61,5.99,5.64,6.11,5.92,5.36,5.77,5.86,5.19,5.78,6.18,5.40,5.56,4.83,4.75,5.17,4.90,4.13,4.48,4.95,4.39,4.02,4.29,4.51,3.78,4.44,3.98,4.52,4.83,5.31,5.02,5.81,5.48,5.44,6.12,5.95,6.30,6.26,6.72,6.51,5.87,6.18,6.69,5.95,5.82,6.48,6.61,6.00,5.72,5.52,5.70,5.50,4.83,4.98,5.32,4.87,4.42,5.01,4.98,4.26,4.10,4.71,4.44,3.97,3.83,3.40,3.71,3.47,3.28,3.31,3.45,3.77,3.75,3.82,4.13,4.21,4.15,4.30,4.65,4.77,4.79,5.04,5.39,5.38,5.48,5.71,5.98,6.20,6.18,7.22,6.72,6.27,6.04,6.24,6.01,5.63,5.58,5.38,5.04,5.10,5.04,4.62,4.48,4.52,4.36,3.87,3.83,3.81,3.52,3.15,3.23,3.12,2.81,2.70,2.94,2.78,2.26,2.51,2.65,2.32,2.24,2.65,2.75,2.43,2.18,1.89,2.02,2.02,1.71,1.41,1.72,1.77,1.31,1.28,1.75,1.75,1.23,1.30,1.71,1.66,1.38,1.53,1.57,1.17,1.22,1.05,1.06,0.98,0.79,0.76,0.82,0.92,0.98,0.98,1.16,1.21,1.22,1.42,1.59,1.67,1.72,1.89,2.17,2.19,2.40,2.56,2.48,2.67,2.65,2.33,2.26,2.42,2.31,1.89,2.00,2.15,1.94,1.62,2.02,2.07,1.67,1.68,2.10,2.02,1.73,2.05,2.04,1.71,1.46,1.76,2.06,2.16,2.10,2.49,2.74,2.39,2.38,2.84,2.84,3.13,2.78,2.85,2.92,2.46,2.32,2.57,2.57,2.07,2.17,2.45,2.15,2.39,2.00,1.84,2.15,1.99,1.90,2.46,2.93,2.15,2.37,2.67,2.43,2.84,2.83,2.60,2.59,3.01,3.16,3.12,3.60,3.39,2.98,3.33,3.37,2.99,2.94,3.31,3.22,2.72,2.81,2.58,2.24,2.42,2.41,1.83,1.82,2.10,1.74,1.35,1.83,1.94,1.68,1.63,1.94,2.13,2.15,2.54,2.40,2.53,2.12,2.54,2.56,2.14,2.26,2.61,2.48,2.24,2.67,2.90,2.57,2.82,3.15,3.27,3.07,3.38,3.85,3.66,3.60,4.22,4.40,5.03,4.53,3.86,3.84,4.26,3.93,3.44,3.72,3.78,3.25,3.14,3.63,3.60,3.06,3.49,3.55,3.09,3.04,3.56,3.62,3.49,3.80,4.42,4.07,3.91,4.72,4.90,4.56,4.75,5.42,5.44,5.10,5.51,6.18,6.12,5.91,5.57,6.18,6.18,5.47,5.72,6.27,5.83,5.31,5.81,6.05,5.41,5.22,5.91,5.87,5.33,5.42,6.08,5.85,5.56,5.89,6.42,6.04,5.33,5.65,5.87,5.12,4.86,5.31,5.34,4.52,4.55,4.94,4.78,4.15,4.63,4.87,4.17,3.98,4.63,4.82,4.08,4.34,4.65,4.09,3.64,3.90,3.68,3.38,3.60,3.72,3.22,3.27,3.59,3.69,3.31,3.55,3.85,3.85,3.44,3.89,4.21,4.07,3.87,4.44,4.62,4.51,5.03,5.48,5.23,5.50,5.22,5.44,5.05,4.61,4.64,4.73,4.21,4.01,4.12,3.99,3.40,3.18,3.02,3.39,3.58,3.68,3.79,4.05,4.15,4.21,4.57,4.84,5.46,5.93,5.95,6.56,6.57,6.61,7.47,7.68,7.40,8.96,9.29,9.19,9.90,9.52,9.01,9.46,9.76,9.17,9.79,10.94,9.84,9.53,10.45,9.62,9.01,8.44,7.80,7.22,8.10,7.72,7.05,7.15,7.73,7.29,6.70,7.01,7.75,7.22,6.82,7.26,7.69,6.80,6.93,7.71,7.80,7.08,7.51,7.91,7.98,7.55,8.57,8.60,8.00,8.35,9.23,8.88,8.16,9.10,9.96,8.99,9.15,10.23,10.34,9.63,10.02,11.08,11.11,10.51,10.90,12.00,12.37,12.45,11.14,11.36,12.66,11.70,10.88,11.47,12.18,11.18,10.22,11.27,11.44,10.44,10.10,11.34,10.77,9.64,9.98,10.78,9.92,9.04,10.26],[31.54,31.51,31.44,31.40,31.38,31.39,31.35,31.32,31.28,31.26,31.22,31.24,31.13,31.00,31.08,31.04,30.86,30.89,30.89,30.72,30.75,30.70,30.68,30.73,30.73,30.81,30.73,30.82,30.81,30.77,30.56,30.78,30.80,30.65,30.55,30.75,30.64,30.53,30.64,30.62,30.54,30.49,30.42,30.30,30.42,30.41,30.25,30.19,30.09,30.18,29.96,30.10,29.87,29.90,29.64,29.49,29.36,29.45,29.61,29.74,30.16,29.94,29.77,30.24,30.31,30.02,30.18,30.49,30.39,30.23,30.48,30.61,30.54,30.63,30.68,30.74,30.63,30.77,30.82,30.80,30.87,30.86,30.77,30.77,30.70,30.69,30.91,30.62,30.77,30.52,30.43,30.65,30.46,29.98,30.25,30.36,30.12,29.79,29.86,30.25,29.81,30.25,29.76,29.38,29.51,29.37,29.20,29.20,29.01,29.75,29.46,29.69,30.01,29.85,29.96,30.37,30.46,30.64,30.56,30.65,30.51,30.36,30.42,30.44,30.16,30.05,30.15,30.25,29.90,29.98,29.63,29.84,29.65,29.18,29.25,29.19,29.25,29.52,29.64,30.01,30.33,30.55,30.69,30.79,30.55,30.26,30.74,30.78,30.46,30.66,30.82,30.73,30.62,30.71,30.55,30.37,30.47,30.44,30.42,29.99,30.27,30.20,30.10,29.81,30.03,30.12,29.60,29.49,29.94,29.88,30.20,30.05,30.33,30.34,30.56,30.37,30.27,30.42,30.54,30.50,30.42,30.64,30.59,30.49,30.71,30.75,30.77,30.73,30.88,30.84,30.83,30.81,30.93,30.89,30.95,30.92,30.83,30.80,30.87,30.79,30.65,30.83,30.75,30.77,30.55,30.82,30.72,30.62,30.45,30.71,30.61,30.39,30.37,30.53,30.47,30.28,30.42,30.31,30.37,30.39,30.54,30.54,30.46,30.58,30.66,30.71,30.62,30.61,30.73,30.81,30.85,30.90,30.78,30.76,30.81,30.80,30.59,30.79,30.83,30.86,30.60,30.82,30.89,30.80,30.73,30.82,31.01,31.10,31.05,31.12,31.01,31.13,31.06,30.84,30.95,30.90,30.79,30.76,30.86,30.80,30.64,30.70,30.79,30.58,30.57,30.60,30.62,30.23,30.38,30.39,30.31,30.47,30.30,30.44,30.61,30.36,30.48,30.61,30.65,30.45,30.69,30.81,30.76,30.69,30.91,30.91,30.74,30.88,31.03,31.09,31.03,31.10,31.10,30.95,30.95,31.10,30.96,30.89,31.08,30.94,30.77,30.95,31.05,30.79,30.82,30.74,30.58,30.73,30.78,30.66,30.58,30.66,30.65,30.60,30.60,30.69,30.82,30.78,31.03,31.17,31.14,31.21,31.21,31.19,31.21,31.25,31.29,31.07,31.17,31.24,31.14,31.06,31.12,31.27,31.16,31.23,31.16,31.13,31.10,31.21,31.18,31.14,31.15,31.21,31.15,31.10,31.04,31.09,31.11,30.97,30.93,31.05,30.93,30.91,31.01,31.05,30.91,30.95,31.01,31.10,30.97,30.95,30.95,30.82,30.74,30.71,30.72,30.76,30.88,30.85,30.77,30.85,30.93,30.85,30.89,30.93,31.04,31.03,31.00,31.04,31.12,31.09,31.07,31.12,31.15,31.12,31.12,31.19,31.17,31.21,31.22,31.10,31.13,31.22,31.13,31.03,31.12,31.16,31.00,30.95,31.09,30.93,30.85,30.91,30.92,30.79,30.71,30.80,30.81,30.68,30.66,30.79,30.73,30.61,30.64,30.71,30.63,30.63,30.67,30.68,30.61,30.67,30.69,30.62,30.62,30.63,30.54,30.52,30.63,30.55,30.35,30.61,30.53,30.45,30.30,30.49,30.40,30.27,30.25,30.20,30.14,29.87,30.00,29.85,30.23,30.16,30.13,30.20,30.36,30.41,30.32,30.35,30.42,30.58,30.56,30.52,30.63,30.75,30.63,30.71,30.68,30.75,30.79,30.96,30.98,31.01,30.84,30.71,30.72,30.73,30.71,30.63,30.70,30.63,30.59,30.60,30.65,30.48,30.46,30.56,30.68,30.40,30.35,30.45,30.46,30.23,30.41,30.37,30.18,30.21,30.38,30.11,30.41,30.54,30.42,30.38,30.50,30.63,30.50,30.49,30.71,30.83,30.86,30.77,30.84,30.76,30.63,30.68,30.77,30.60,30.57,30.62,30.64,30.53,30.61,30.50,30.38,30.70,30.59,30.14,30.43,30.39,30.14,30.35,30.52,30.25,30.44,30.15,30.11,30.35,30.35,30.07,30.21,30.27,30.16,30.10,30.44,30.45,30.22,30.47,30.59,30.41,30.10,30.37,30.38,30.02,30.01,30.24,30.26,30.09,30.33,30.30,30.25,30.23,30.52,30.34,30.17,30.37,30.59,30.47,30.65,30.63,30.74,30.71,30.82,30.77,30.52,30.65,30.77,30.56,30.37,30.56,30.70,30.26,30.41,30.68,30.53,30.39,30.68,30.74,30.56,30.62,30.83,30.76,30.82,30.63,30.44,30.36,30.54,30.60,30.29,30.47,30.63,30.59,30.49,30.61,30.66,30.52,30.53,30.66,30.75,30.63,30.67,30.78,30.71,30.64,30.64,29.94,29.81,28.81,28.78,28.08,27.09,26.07,25.44,23.88,22.42,21.63,21.02,19.43,18.44,18.19,17.52,16.23,15.77,14.50,14.87,13.78,11.53,10.68,10.75,8.08,6.87,5.42,5.42,4.85,4.42,4.59,4.78,4.23,4.00,4.43,4.61,4.16,3.99,4.34,4.56,4.27,3.80,4.15,4.37,3.90,3.63,3.94,4.20,3.70,3.52,4.10,4.11,3.56,3.81,4.43,4.40,4.96,4.88,5.46,5.11,5.47,5.19,4.59,4.98,5.29,4.66,4.52,5.06,5.11,4.58,4.73,5.39,5.15,4.65,5.22,5.65,5.11,5.20,6.04,6.17,5.61,6.44,6.06,6.25,5.42,5.16,5.33,4.91,4.57,4.09,4.07,4.79,4.40,4.31,4.40,4.96,4.75,4.64,5.24,5.55,5.54,7.03,7.01,6.34,6.27,6.44,5.84,5.56,6.07,5.98,5.20,5.59,5.76,5.08,5.68,6.05,5.30,5.49,4.75,4.74,5.16,4.62,4.05,4.42,4.86,4.13,3.82,4.27,4.36,3.55,4.40,3.98,4.59,4.77,5.32,4.88,5.63,5.49,5.35,6.01,6.05,6.11,6.00,6.45,6.15,5.61,5.89,6.27,5.62,5.51,6.17,6.16,5.69,5.42,5.23,5.33,5.24,4.66,4.58,4.91,4.74,4.06,4.70,4.64,4.10,3.76,4.37,4.20,3.79,3.67,3.22,3.46,3.44,3.17,3.16,3.62,3.52,3.62,3.60,3.91,3.91,4.08,4.25,4.49,4.61,4.76,4.96,5.22,5.29,5.37,5.62,5.77,6.05,6.04,7.15,6.59,5.97,5.91,6.17,5.81,5.45,5.40,5.29,4.86,4.97,4.93,4.57,4.28,4.42,4.31,3.80,3.58,3.69,3.49,2.98,3.08,3.10,2.71,2.61,2.89,2.74,2.23,2.49,2.75,2.44,2.23,2.66,2.87,2.59,2.24,1.90,2.08,2.21,1.75,1.45,1.87,1.87,1.41,1.38,1.81,1.82,1.35,1.46,1.91,1.79,1.58,1.81,1.74,1.35,1.40,1.16,1.09,1.08,0.98,0.81,0.76,0.82,0.96,0.99,1.01,1.14,1.22,1.36,1.36,1.59,1.63,1.65,2.03,2.11,2.31,2.46,2.46,2.43,2.49,2.17,2.01,2.19,2.18,1.71,1.86,2.01,1.83,1.48,1.91,2.00,1.52,1.55,1.99,2.06,1.80,2.05,2.08,1.79,1.50,1.87,2.27,2.34,2.07,2.55,2.84,2.42,2.24,2.88,2.79,2.92,2.77,2.76,2.78,2.34,2.16,2.47,2.50,1.94,2.10,2.48,2.20,2.52,2.27,2.06,2.40,2.26,2.18,2.65,3.09,2.33,2.46,2.74,2.56,2.91,2.83,2.73,2.72,3.07,3.23,3.10,3.68,3.44,3.09,3.53,3.52,3.11,3.10,3.52,3.43,2.89,3.05,2.60,2.38,2.63,2.46,1.90,1.93,2.21,1.95,1.48,1.93,2.15,1.92,1.84,2.17,2.37,2.42,2.85,2.66,2.88,2.30,2.80,2.84,2.32,2.39,2.92,2.65,2.46,2.82,3.13,2.69,2.91,3.36,3.42,3.20,3.54,3.95,3.81,3.79,4.35,4.54,5.18,4.69,3.98,3.89,4.41,4.13,3.55,3.72,3.87,3.31,3.18,3.71,3.69,3.19,3.68,3.82,3.31,3.30,3.98,4.00,3.78,4.27,4.78,4.45,4.31,5.11,5.24,4.90,5.12,5.76,5.67,5.30,5.82,6.43,6.27,6.17,5.75,6.32,6.36,5.70,5.81,6.41,6.01,5.32,5.93,6.26,5.57,5.31,6.07,6.11,5.42,5.46,6.30,5.98,5.54,5.91,6.52,6.02,5.37,5.59,5.89,5.18,4.93,5.37,5.40,4.60,4.68,5.15,4.84,4.35,4.92,5.06,4.35,4.25,4.97,5.05,4.33,4.64,4.98,4.48,3.94,4.29,4.01,3.47,3.76,4.04,3.40,3.34,3.72,3.93,3.38,3.66,3.96,3.99,3.47,3.94,4.23,4.06,3.89,4.48,4.66,4.60,5.10,5.61,5.31,5.56,5.29,5.49,5.06,4.64,4.67,4.74,4.30,4.05,4.13,4.13,3.48,3.31,3.18,3.63,3.63,3.85,4.03,4.27,4.26,4.47,4.79,4.94,5.66,6.22,6.17,6.83,6.79,6.80,7.57,7.74,7.72,9.14,9.56,9.43,10.13,9.72,9.11,9.71,9.97,9.50,10.24,11.32,9.97,9.66,10.60,9.79,9.02,8.49,7.86,7.17,7.96,7.69,6.99,7.05,7.59,7.27,6.61,6.92,7.81,7.16,6.77,7.24,7.81,6.91,7.12,7.79,7.93,7.28,7.84,8.10,8.36,7.85,8.98,8.89,8.12,8.60,9.45,9.09,8.23,9.24,10.10,9.05,9.30,10.53,10.67,9.74,10.25,11.43,11.40,10.89,11.31,12.41,12.94,12.93,11.42,11.69,13.18,12.18,11.27,11.98,12.70,11.52,10.62,11.80,12.02,10.65,10.49,11.76,11.09,9.85,10.40,11.25,10.28,9.48,10.82],[31.53,31.51,31.47,31.40,31.41,31.41,31.36,31.34,31.28,31.27,31.23,31.26,31.14,31.07,31.06,31.04,31.00,30.94,30.93,30.69,30.83,30.83,30.76,30.69,30.76,30.89,30.76,30.92,30.86,30.83,30.58,30.80,30.87,30.71,30.62,30.79,30.76,30.57,30.66,30.69,30.58,30.53,30.50,30.34,30.37,30.37,30.27,30.14,29.99,30.15,29.81,29.98,29.78,29.83,29.48,29.27,29.15,29.24,29.52,29.69,30.11,29.85,29.75,30.25,30.22,30.02,30.22,30.52,30.43,30.27,30.53,30.70,30.53,30.65,30.80,30.85,30.63,30.86,30.94,30.89,30.96,30.95,30.86,30.84,30.73,30.76,31.01,30.73,30.85,30.53,30.45,30.71,30.46,30.02,30.19,30.39,30.14,29.74,29.63,30.23,29.64,30.08,29.52,29.27,29.55,29.43,29.03,29.05,28.98,29.66,29.21,29.45,29.86,29.77,29.81,30.37,30.55,30.76,30.67,30.78,30.70,30.30,30.43,30.55,30.14,29.93,30.20,30.25,29.77,29.92,29.46,29.66,29.46,28.84,29.06,29.04,29.11,29.37,29.56,29.93,30.20,30.53,30.64,30.79,30.53,30.21,30.71,30.79,30.43,30.62,30.85,30.77,30.61,30.77,30.58,30.37,30.44,30.44,30.31,29.92,30.22,30.17,29.95,29.68,29.93,30.02,29.33,29.28,29.80,29.80,30.10,29.93,30.35,30.32,30.61,30.37,30.21,30.44,30.62,30.42,30.37,30.66,30.55,30.40,30.68,30.76,30.71,30.69,30.91,30.85,30.70,30.75,30.94,30.88,30.94,30.90,30.81,30.77,30.83,30.74,30.61,30.79,30.73,30.71,30.47,30.74,30.65,30.52,30.32,30.61,30.50,30.29,30.25,30.40,30.43,30.13,30.29,30.25,30.31,30.22,30.48,30.46,30.40,30.51,30.66,30.73,30.60,30.61,30.77,30.88,30.90,30.91,30.79,30.74,30.80,30.76,30.57,30.68,30.75,30.68,30.46,30.67,30.73,30.65,30.63,30.68,30.84,30.99,30.86,31.01,30.86,31.04,30.92,30.76,30.89,30.93,30.68,30.72,30.92,30.76,30.60,30.68,30.82,30.55,30.55,30.63,30.63,30.19,30.37,30.44,30.24,30.51,30.25,30.42,30.66,30.32,30.42,30.57,30.64,30.32,30.66,30.79,30.67,30.56,30.83,30.83,30.64,30.75,30.99,30.98,30.93,31.08,31.02,30.83,30.80,31.05,30.90,30.75,31.04,30.97,30.65,30.84,31.03,30.75,30.80,30.75,30.60,30.69,30.69,30.52,30.52,30.54,30.46,30.34,30.44,30.55,30.78,30.73,30.86,31.18,31.09,31.15,31.26,31.23,31.16,31.20,31.31,31.04,31.17,31.24,31.13,31.01,31.08,31.19,31.14,31.20,31.15,31.09,31.02,31.19,31.16,31.07,31.17,31.21,31.18,31.13,31.04,31.10,31.04,30.99,30.93,31.03,30.90,30.90,30.93,30.90,30.80,30.78,30.79,31.00,30.97,30.89,30.96,30.79,30.70,30.62,30.63,30.72,30.77,30.86,30.75,30.83,30.92,30.88,30.91,30.90,30.98,31.05,31.00,31.02,31.14,31.11,31.04,31.08,31.20,31.12,31.17,31.17,31.13,31.19,31.17,31.05,31.07,31.16,31.09,31.01,31.07,31.12,31.00,30.94,31.11,30.94,30.82,30.91,30.94,30.85,30.65,30.85,30.84,30.68,30.63,30.84,30.80,30.58,30.61,30.77,30.63,30.63,30.71,30.71,30.64,30.72,30.64,30.57,30.67,30.59,30.49,30.49,30.63,30.50,30.26,30.60,30.54,30.38,30.20,30.45,30.42,30.28,30.18,30.19,30.14,29.86,30.01,29.90,30.26,30.12,30.09,30.09,30.33,30.38,30.24,30.30,30.41,30.52,30.50,30.42,30.53,30.71,30.57,30.60,30.63,30.80,30.82,31.06,31.03,31.07,30.83,30.73,30.71,30.71,30.60,30.54,30.65,30.63,30.51,30.54,30.63,30.43,30.34,30.47,30.63,30.31,30.33,30.36,30.45,30.16,30.39,30.40,30.20,30.19,30.45,30.03,30.41,30.59,30.45,30.41,30.59,30.68,30.52,30.48,30.77,30.90,30.90,30.79,30.88,30.78,30.61,30.63,30.79,30.62,30.53,30.63,30.68,30.53,30.61,30.51,30.36,30.65,30.56,30.07,30.34,30.26,30.07,30.30,30.38,30.13,30.33,30.20,30.12,30.32,30.28,30.13,30.18,30.25,30.10,30.08,30.41,30.40,30.18,30.39,30.57,30.39,30.06,30.36,30.32,29.96,29.97,30.31,30.18,30.05,30.33,30.26,30.17,30.16,30.50,30.30,30.09,30.23,30.58,30.42,30.62,30.60,30.75,30.72,30.82,30.76,30.52,30.64,30.76,30.51,30.48,30.58,30.68,30.39,30.42,30.64,30.49,30.30,30.62,30.76,30.54,30.52,30.81,30.76,30.79,30.55,30.44,30.28,30.45,30.54,30.28,30.37,30.59,30.61,30.41,30.54,30.66,30.50,30.51,30.68,30.74,30.62,30.59,30.78,30.71,30.57,30.63,30.22,29.94,29.21,29.16,28.64,27.62,26.72,26.28,24.41,23.01,21.84,21.11,19.70,18.85,18.61,17.54,15.66,14.96,14.20,14.45,12.70,11.05,10.41,10.43,8.30,6.82,5.25,4.99,4.53,4.06,4.32,4.56,4.05,3.76,4.24,4.31,3.73,3.91,4.04,4.31,4.06,3.64,4.15,4.32,3.83,3.71,4.07,4.20,3.67,3.54,4.11,3.95,3.49,3.78,4.24,4.04,4.51,4.47,4.96,4.88,5.08,4.85,4.33,4.71,5.02,4.43,4.45,4.79,4.89,4.45,4.54,5.24,5.02,4.50,4.97,5.30,4.80,4.88,5.53,5.58,5.20,5.71,5.59,5.64,5.06,4.79,4.91,4.64,4.27,3.83,3.89,4.47,4.30,4.08,4.13,4.76,4.54,4.35,4.77,5.15,5.05,6.29,6.25,5.78,5.63,5.88,5.37,5.14,5.30,5.27,4.77,5.10,5.18,4.62,5.12,5.59,4.87,5.02,4.48,4.59,4.73,4.53,3.83,4.25,4.48,3.97,3.63,3.96,4.02,3.34,3.85,3.60,4.10,4.24,4.79,4.51,5.06,4.87,4.88,5.25,5.23,5.29,5.39,5.76,5.51,5.15,5.24,5.63,5.10,5.24,5.64,5.63,5.22,4.86,4.75,4.92,4.97,4.23,4.30,4.59,4.40,3.93,4.63,4.31,3.97,3.69,4.13,3.91,3.56,3.32,3.06,3.52,2.79,2.97,2.86,2.92,3.56,3.57,3.40,3.85,3.69,3.79,3.80,4.08,4.22,4.27,4.47,4.80,4.73,4.81,5.02,5.17,5.35,5.35,6.18,5.72,5.36,5.26,5.22,5.13,4.98,4.77,4.66,4.40,4.57,4.43,4.02,3.86,3.88,3.74,3.38,3.21,3.16,3.12,2.65,2.75,2.78,2.36,2.27,2.51,2.43,1.76,2.05,2.19,1.95,1.92,2.21,2.30,2.06,1.88,1.64,1.71,1.67,1.44,1.23,1.52,1.51,1.08,1.17,1.47,1.48,1.12,1.32,1.56,1.48,1.29,1.57,1.61,1.25,1.40,1.18,1.14,0.94,0.91,0.91,0.79,0.76,0.79,0.93,0.95,0.88,0.98,1.21,1.19,1.27,1.50,1.61,1.79,1.82,2.03,2.17,2.21,2.29,2.33,2.02,1.83,2.00,1.94,1.58,1.65,1.75,1.60,1.23,1.63,1.64,1.29,1.28,1.65,1.71,1.52,1.83,1.87,1.66,1.29,1.61,1.92,1.90,1.74,2.16,2.37,1.89,1.85,2.40,2.29,2.58,2.32,2.33,2.36,1.88,1.92,2.06,1.95,1.64,1.76,2.03,1.79,2.14,1.77,1.74,2.09,1.92,1.92,2.46,2.86,2.11,2.36,2.55,2.32,2.64,2.67,2.55,2.50,2.81,3.07,2.93,3.46,3.21,2.88,3.16,3.34,2.86,2.80,3.30,3.22,2.69,2.76,2.42,2.24,2.35,2.14,1.81,1.82,1.95,1.69,1.42,1.82,1.80,1.59,1.62,1.97,2.07,2.04,2.42,2.21,2.34,1.89,2.24,2.36,1.94,1.93,2.29,2.23,2.05,2.41,2.59,2.32,2.60,2.87,2.92,2.83,3.17,3.51,3.27,3.43,3.96,4.05,4.64,4.24,3.55,3.58,3.97,3.59,3.15,3.34,3.39,2.95,2.85,3.32,3.11,2.73,3.12,3.18,2.74,2.79,3.28,3.26,3.13,3.56,4.20,3.79,3.53,4.38,4.60,4.10,4.40,5.07,5.06,4.67,5.18,5.75,5.67,5.37,5.17,5.70,5.72,5.13,5.52,5.78,5.41,4.94,5.47,5.54,4.87,4.87,5.46,5.27,4.74,4.94,5.49,5.31,5.03,5.40,6.04,5.59,4.89,5.22,5.51,4.61,4.46,4.89,5.09,4.10,4.22,4.51,4.33,3.82,4.30,4.50,3.82,3.65,4.28,4.52,3.86,4.18,4.46,3.90,3.45,3.66,3.49,3.04,3.27,3.45,3.03,3.05,3.29,3.53,3.19,3.45,3.56,3.68,3.32,3.47,3.93,3.70,3.56,4.10,4.29,4.07,4.59,4.90,4.65,4.93,4.77,4.75,4.47,4.25,4.12,4.17,3.76,3.52,3.71,3.63,3.03,3.00,2.77,3.16,3.18,3.27,3.36,3.69,3.89,3.79,4.06,4.34,4.75,5.29,5.28,5.82,5.76,6.05,6.54,6.84,6.68,7.87,8.66,8.31,9.02,8.71,8.52,8.78,8.99,8.64,8.96,10.00,9.15,8.92,9.42,8.93,8.39,7.93,7.36,6.77,7.83,7.05,6.56,6.95,7.11,6.64,6.43,6.66,7.07,6.81,6.37,6.71,7.01,6.17,6.41,6.99,7.02,6.23,6.64,7.10,7.19,6.81,7.83,7.86,7.52,7.57,8.42,8.24,7.60,8.32,9.25,8.30,8.54,9.20,9.55,8.59,9.05,9.98,10.13,9.55,9.87,10.92,11.11,11.44,10.11,10.41,11.75,10.82,10.10,10.86,11.31,10.32,9.50,10.37,10.54,9.79,9.43,10.38,9.96,9.05,9.02,9.91,9.16,8.34,9.47],[31.51,31.48,31.43,31.38,31.41,31.36,31.31,31.33,31.23,31.17,31.15,31.19,31.03,31.05,31.06,31.02,30.96,30.96,30.99,30.75,30.85,30.87,30.85,30.88,30.91,31.01,30.86,30.95,30.95,30.92,30.70,30.91,30.94,30.77,30.72,30.85,30.73,30.64,30.76,30.79,30.72,30.63,30.60,30.49,30.55,30.51,30.36,30.26,30.17,30.29,30.02,30.09,30.01,29.96,29.55,29.38,29.28,29.31,29.59,29.80,30.24,29.99,29.83,30.35,30.31,30.07,30.35,30.61,30.52,30.36,30.67,30.76,30.67,30.77,30.88,30.93,30.75,30.94,30.98,30.93,31.00,31.00,30.90,30.90,30.82,30.85,31.04,30.80,30.92,30.61,30.57,30.78,30.57,30.16,30.33,30.51,30.28,29.90,29.77,30.30,29.75,30.23,29.67,29.43,29.62,29.44,29.21,29.13,29.05,29.74,29.34,29.55,29.98,29.84,29.91,30.35,30.62,30.81,30.74,30.83,30.73,30.46,30.54,30.60,30.22,30.11,30.31,30.19,29.81,29.96,29.55,29.82,29.56,28.99,29.14,29.17,29.13,29.52,29.56,29.98,30.28,30.61,30.69,30.85,30.61,30.28,30.77,30.85,30.50,30.72,30.90,30.78,30.69,30.84,30.66,30.43,30.53,30.53,30.43,29.98,30.29,30.25,30.08,29.74,30.04,30.16,29.36,29.31,30.04,29.93,30.28,30.09,30.44,30.44,30.57,30.47,30.40,30.55,30.63,30.56,30.53,30.75,30.70,30.55,30.80,30.86,30.82,30.77,30.96,30.90,30.79,30.87,30.97,30.93,30.99,30.95,30.84,30.83,30.87,30.75,30.67,30.86,30.78,30.82,30.57,30.83,30.77,30.64,30.43,30.73,30.68,30.41,30.38,30.60,30.59,30.33,30.48,30.33,30.44,30.42,30.58,30.57,30.52,30.61,30.74,30.76,30.64,30.68,30.78,30.93,30.93,30.97,30.82,30.79,30.83,30.83,30.63,30.74,30.79,30.82,30.60,30.76,30.83,30.72,30.65,30.70,30.87,31.05,30.91,31.05,30.94,31.09,30.96,30.85,30.91,30.98,30.83,30.55,30.92,30.84,30.67,30.74,30.86,30.63,30.62,30.72,30.68,30.38,30.52,30.53,30.36,30.61,30.39,30.54,30.76,30.49,30.56,30.69,30.73,30.47,30.79,30.87,30.82,30.67,30.87,30.93,30.70,30.78,31.03,31.01,30.97,31.13,31.08,30.86,30.85,31.07,30.93,30.84,31.08,30.97,30.73,30.85,31.04,30.82,30.89,30.83,30.72,30.79,30.75,30.66,30.69,30.62,30.61,30.56,30.69,30.69,30.84,30.76,30.92,31.17,31.05,31.16,31.27,31.27,31.15,31.23,31.28,31.05,31.14,31.25,31.14,31.06,31.11,31.21,31.15,31.22,31.16,31.11,31.09,31.21,31.16,31.08,31.20,31.23,31.19,31.15,31.06,31.10,31.02,31.00,30.96,31.04,30.88,30.95,30.96,30.92,30.83,30.83,30.83,31.00,30.96,30.91,30.94,30.85,30.79,30.73,30.79,30.83,30.87,30.92,30.84,30.90,30.96,30.94,30.98,30.94,31.01,31.09,31.06,31.06,31.17,31.15,31.10,31.13,31.24,31.15,31.18,31.19,31.17,31.19,31.18,31.10,31.10,31.17,31.10,31.07,31.08,31.13,31.07,30.99,31.12,31.04,30.93,30.95,30.98,30.99,30.79,30.91,30.96,30.85,30.79,30.90,30.95,30.77,30.75,30.88,30.81,30.79,30.82,30.86,30.73,30.80,30.76,30.63,30.71,30.69,30.50,30.46,30.71,30.56,30.32,30.60,30.55,30.41,30.25,30.46,30.48,30.37,30.22,30.20,30.22,29.92,30.00,29.97,30.29,30.16,30.14,30.20,30.41,30.36,30.34,30.42,30.53,30.66,30.62,30.64,30.74,30.85,30.76,30.76,30.79,30.88,30.88,31.03,31.02,31.08,30.88,30.81,30.80,30.80,30.74,30.76,30.83,30.80,30.68,30.73,30.76,30.58,30.54,30.66,30.76,30.47,30.40,30.49,30.55,30.26,30.45,30.47,30.19,30.16,30.42,30.11,30.43,30.61,30.44,30.49,30.57,30.73,30.61,30.62,30.82,30.92,30.93,30.86,30.92,30.85,30.69,30.79,30.87,30.71,30.64,30.77,30.76,30.63,30.69,30.54,30.39,30.68,30.57,30.11,30.38,30.31,30.09,30.39,30.49,30.23,30.45,30.26,30.15,30.35,30.37,30.25,30.19,30.30,30.15,30.17,30.36,30.41,30.29,30.51,30.70,30.50,30.16,30.53,30.47,30.04,30.03,30.45,30.24,30.07,30.32,30.27,30.20,30.18,30.49,30.39,30.11,30.25,30.55,30.44,30.66,30.64,30.80,30.78,30.86,30.83,30.58,30.68,30.81,30.57,30.48,30.63,30.75,30.42,30.56,30.73,30.53,30.46,30.75,30.80,30.54,30.64,30.82,30.72,30.73,30.55,30.45,30.35,30.52,30.57,30.35,30.48,30.62,30.63,30.42,30.60,30.64,30.50,30.53,30.75,30.73,30.57,30.61,30.78,30.71,30.57,30.57,30.19,29.92,29.17,29.16,28.50,27.44,26.48,25.82,24.32,22.32,21.42,20.85,19.45,19.14,18.93,17.98,15.65,15.27,13.83,13.71,11.94,10.74,10.23,10.36,8.29,6.68,5.16,5.07,4.65,3.94,4.36,4.58,3.85,3.63,4.32,4.34,3.68,3.71,4.03,4.29,3.99,3.49,4.14,4.36,3.84,3.68,4.07,4.39,3.52,3.38,4.21,4.07,3.24,3.79,4.18,3.97,4.58,4.52,5.06,5.10,5.12,4.94,4.37,4.77,5.07,4.44,4.68,4.80,4.93,4.51,4.55,5.19,5.07,4.43,4.95,5.36,4.90,4.84,5.49,5.63,5.16,5.67,5.73,5.62,5.16,4.97,4.97,4.77,4.23,3.79,3.80,4.43,4.31,4.11,4.12,4.76,4.61,4.29,4.81,5.22,5.10,6.24,6.28,5.85,5.73,5.90,5.42,5.15,5.42,5.25,4.71,5.24,5.24,4.70,5.22,5.57,4.91,5.12,4.55,4.49,4.85,4.45,3.73,4.25,4.58,3.87,3.58,4.11,4.06,3.24,3.76,3.49,3.96,4.14,4.62,4.46,5.04,4.76,4.81,5.16,5.11,5.30,5.40,5.84,5.56,5.09,5.32,5.72,5.17,5.46,5.65,5.80,5.27,4.93,4.85,5.07,5.03,4.34,4.49,4.67,4.43,3.92,4.57,4.35,3.95,3.66,4.16,3.87,3.29,3.13,2.93,3.34,2.95,2.90,2.84,3.01,3.47,3.63,3.29,3.66,3.65,3.65,3.80,4.12,4.26,4.26,4.46,4.78,4.67,4.69,4.90,5.18,5.28,5.25,6.14,5.70,5.38,5.29,5.21,5.00,4.84,4.70,4.56,4.28,4.44,4.37,3.93,3.86,3.78,3.65,3.30,3.20,3.06,2.98,2.59,2.65,2.61,2.15,2.25,2.32,2.14,1.70,1.91,2.04,1.92,1.83,2.07,2.17,1.90,1.70,1.47,1.58,1.62,1.28,1.06,1.35,1.36,1.00,1.07,1.35,1.38,1.05,1.24,1.52,1.47,1.30,1.53,1.55,1.27,1.44,1.23,1.30,1.05,0.90,0.95,0.94,0.78,0.76,0.80,0.91,0.90,0.86,1.02,1.11,1.18,1.30,1.45,1.65,1.62,1.90,2.16,2.13,2.21,2.24,1.96,1.78,1.97,1.89,1.55,1.61,1.74,1.62,1.23,1.58,1.71,1.41,1.34,1.65,1.72,1.58,1.80,1.89,1.65,1.34,1.57,1.89,1.89,1.74,2.09,2.29,1.92,1.91,2.36,2.26,2.51,2.36,2.30,2.31,1.97,1.86,2.03,2.02,1.66,1.73,2.05,1.77,2.06,1.75,1.68,2.04,1.92,1.91,2.42,2.79,2.15,2.40,2.67,2.42,2.77,2.79,2.68,2.57,2.91,3.17,3.11,3.71,3.43,2.97,3.30,3.57,3.14,3.01,3.56,3.40,2.87,2.87,2.58,2.48,2.53,2.31,1.83,1.89,2.06,1.69,1.47,1.87,1.86,1.56,1.64,1.89,1.92,1.92,2.35,2.05,2.21,1.79,2.15,2.25,1.86,1.92,2.32,2.20,2.10,2.40,2.69,2.45,2.67,2.95,3.04,2.98,3.33,3.60,3.49,3.52,4.08,4.24,4.87,4.47,3.75,3.76,4.16,3.71,3.29,3.54,3.53,3.10,2.94,3.34,3.22,2.85,3.13,3.13,2.76,2.75,3.15,3.17,3.03,3.44,3.91,3.60,3.49,4.22,4.36,3.98,4.24,4.81,4.91,4.71,5.03,5.46,5.53,5.28,5.11,5.62,5.69,5.14,5.28,5.66,5.36,5.04,5.50,5.47,4.87,4.72,5.37,5.21,4.75,5.01,5.46,5.23,4.98,5.32,6.01,5.44,4.76,5.21,5.25,4.52,4.38,4.87,4.85,4.09,4.10,4.63,4.20,3.68,4.27,4.42,3.67,3.55,4.23,4.34,3.71,3.96,4.25,3.77,3.37,3.45,3.45,2.94,3.25,3.32,2.99,2.87,3.25,3.31,2.98,3.42,3.42,3.54,3.21,3.54,3.81,3.65,3.58,4.05,4.19,4.17,4.59,4.87,4.71,4.92,4.79,4.72,4.44,4.16,4.19,4.17,3.84,3.58,3.62,3.69,2.97,2.61,2.65,3.11,3.28,3.32,3.31,3.70,3.75,3.68,3.96,4.21,4.68,5.25,5.34,5.74,5.76,6.02,6.51,6.90,6.54,7.75,8.45,8.27,9.05,8.69,8.51,8.79,8.98,8.57,8.95,10.11,9.20,8.93,9.74,8.97,8.56,7.92,7.30,6.74,7.81,7.11,6.58,6.80,7.06,6.65,6.23,6.62,7.11,6.69,6.36,6.64,6.91,6.18,6.25,6.89,6.87,6.26,6.49,7.05,6.95,6.68,7.63,7.58,7.45,7.43,8.25,8.18,7.59,8.27,9.10,8.41,8.57,9.15,9.50,8.94,8.97,9.96,10.22,9.67,9.78,10.97,11.15,11.42,10.26,10.53,11.63,10.85,10.08,10.77,11.26,10.26,9.36,10.29,10.32,9.68,9.37,10.32,9.77,8.68,8.83,9.71,8.76,8.06,9.20],[31.54,31.51,31.45,31.42,31.42,31.41,31.38,31.37,31.29,31.26,31.25,31.24,31.09,31.03,31.05,31.03,30.82,30.89,30.96,30.81,30.87,30.89,30.79,30.84,30.85,30.94,30.82,30.84,30.86,30.80,30.62,30.82,30.86,30.70,30.62,30.73,30.70,30.58,30.70,30.67,30.63,30.58,30.54,30.38,30.47,30.48,30.36,30.24,30.10,30.23,30.01,30.10,29.96,29.99,29.61,29.44,29.40,29.43,29.55,29.77,30.23,30.02,29.79,30.29,30.28,30.09,30.25,30.57,30.45,30.33,30.56,30.66,30.62,30.71,30.75,30.82,30.70,30.84,30.89,30.83,30.89,30.91,30.83,30.84,30.77,30.76,30.94,30.71,30.82,30.52,30.48,30.68,30.51,30.08,30.27,30.47,30.21,29.88,29.88,30.34,29.82,30.27,29.77,29.40,29.70,29.51,29.33,29.31,29.19,29.89,29.44,29.76,30.07,29.96,30.01,30.40,30.56,30.72,30.67,30.77,30.62,30.41,30.50,30.50,30.16,30.12,30.17,30.23,29.90,30.01,29.69,29.83,29.58,29.12,29.27,29.13,29.21,29.54,29.61,29.98,30.29,30.57,30.67,30.80,30.57,30.27,30.72,30.79,30.46,30.67,30.83,30.75,30.63,30.76,30.60,30.41,30.49,30.49,30.42,29.98,30.33,30.26,30.07,29.70,30.02,30.13,29.46,29.36,29.99,29.91,30.18,30.05,30.44,30.44,30.61,30.44,30.34,30.48,30.54,30.54,30.48,30.72,30.65,30.51,30.74,30.81,30.76,30.72,30.90,30.85,30.77,30.82,30.93,30.90,30.97,30.93,30.80,30.77,30.84,30.77,30.64,30.82,30.76,30.79,30.57,30.79,30.75,30.65,30.42,30.70,30.66,30.39,30.34,30.60,30.54,30.32,30.43,30.36,30.45,30.35,30.54,30.53,30.45,30.54,30.64,30.69,30.57,30.60,30.72,30.85,30.86,30.91,30.79,30.77,30.77,30.86,30.61,30.81,30.83,30.87,30.65,30.83,30.86,30.74,30.70,30.78,30.87,31.06,30.97,31.11,30.95,31.11,31.00,30.82,30.94,30.93,30.77,30.76,30.67,30.82,30.66,30.71,30.74,30.59,30.56,30.60,30.59,30.24,30.37,30.41,30.31,30.50,30.38,30.48,30.64,30.35,30.48,30.60,30.66,30.45,30.72,30.80,30.72,30.69,30.84,30.91,30.69,30.80,31.03,31.06,30.95,31.09,31.10,30.87,30.85,31.07,30.88,30.82,31.06,30.93,30.71,30.82,31.00,30.78,30.84,30.75,30.66,30.74,30.72,30.70,30.63,30.61,30.67,30.64,30.65,30.68,30.80,30.73,30.92,31.13,31.01,31.16,31.23,31.22,31.12,31.23,31.24,31.00,31.12,31.23,31.13,31.04,31.09,31.20,31.16,31.18,31.15,31.12,31.05,31.21,31.16,31.09,31.15,31.20,31.16,31.09,31.02,31.08,31.03,30.97,30.94,31.06,30.89,30.95,30.94,30.95,30.83,30.92,30.92,31.00,30.89,30.88,30.89,30.78,30.79,30.76,30.77,30.78,30.88,30.88,30.77,30.81,30.97,30.86,30.91,30.93,30.98,31.06,31.00,31.04,31.13,31.11,31.04,31.08,31.18,31.11,31.12,31.13,31.13,31.15,31.16,31.05,31.09,31.16,31.08,31.02,31.04,31.09,31.01,30.91,31.06,30.95,30.87,30.85,30.89,30.87,30.75,30.78,30.87,30.81,30.72,30.80,30.84,30.73,30.68,30.78,30.72,30.71,30.72,30.76,30.61,30.71,30.67,30.54,30.66,30.60,30.47,30.48,30.64,30.52,30.28,30.58,30.58,30.42,30.31,30.52,30.48,30.37,30.20,30.22,30.24,29.85,30.01,29.94,30.24,30.23,30.12,30.18,30.38,30.40,30.23,30.36,30.43,30.60,30.54,30.58,30.69,30.79,30.71,30.74,30.73,30.80,30.77,30.96,30.94,31.00,30.81,30.74,30.72,30.75,30.74,30.71,30.77,30.72,30.64,30.66,30.70,30.51,30.47,30.56,30.71,30.44,30.39,30.48,30.41,30.16,30.42,30.38,30.22,30.23,30.47,30.15,30.44,30.70,30.47,30.41,30.53,30.67,30.56,30.55,30.73,30.85,30.89,30.79,30.88,30.79,30.67,30.73,30.81,30.64,30.61,30.72,30.70,30.58,30.68,30.54,30.48,30.72,30.65,30.19,30.45,30.41,30.19,30.44,30.54,30.32,30.45,30.26,30.16,30.39,30.42,30.28,30.30,30.42,30.20,30.25,30.43,30.44,30.28,30.51,30.65,30.48,30.17,30.52,30.46,30.16,30.03,30.39,30.26,30.12,30.29,30.32,30.26,30.18,30.42,30.39,30.12,30.29,30.58,30.49,30.66,30.65,30.81,30.74,30.83,30.78,30.57,30.68,30.80,30.55,30.45,30.63,30.72,30.40,30.54,30.73,30.53,30.45,30.71,30.76,30.55,30.58,30.83,30.76,30.79,30.64,30.53,30.45,30.61,30.60,30.45,30.57,30.64,30.65,30.55,30.64,30.66,30.55,30.53,30.67,30.77,30.60,30.65,30.80,30.75,30.63,30.61,30.09,29.94,28.91,28.94,28.23,27.00,26.04,25.41,23.81,22.09,21.07,20.50,19.01,18.85,18.32,17.92,16.11,15.36,14.16,14.42,12.78,12.10,10.78,10.71,8.39,6.69,5.28,5.00,4.65,4.08,4.39,4.60,3.99,3.79,4.22,4.31,3.80,3.89,4.08,4.25,4.01,3.53,3.95,4.12,3.66,3.64,3.75,3.95,3.43,3.45,3.92,3.90,3.29,3.67,4.08,3.99,4.57,4.47,4.99,4.81,5.08,4.80,4.28,4.68,4.91,4.30,4.16,4.69,4.73,4.35,4.43,5.05,4.90,4.52,4.86,5.31,4.89,4.96,5.59,5.73,5.37,5.93,5.83,5.86,5.19,4.93,4.98,4.69,4.39,3.97,3.82,4.54,4.25,4.12,4.00,4.61,4.43,4.26,4.70,5.19,5.03,6.53,6.34,5.88,5.85,5.88,5.34,5.05,5.58,5.44,4.81,5.24,5.41,4.67,5.25,5.78,4.97,5.36,4.44,4.53,4.84,4.46,3.80,4.13,4.51,3.93,3.59,3.95,3.99,3.45,3.89,3.59,4.11,4.33,4.87,4.49,5.19,4.98,4.88,5.58,5.48,5.74,5.73,6.16,5.85,5.35,5.74,6.05,5.39,5.41,5.90,5.96,5.42,5.13,4.83,5.06,4.94,4.31,4.18,4.60,4.36,3.75,4.36,4.35,3.78,3.56,4.13,3.98,3.56,3.39,3.24,3.23,2.98,2.98,2.91,3.22,3.34,3.39,3.34,3.72,3.68,3.69,4.01,4.21,4.31,4.43,4.67,4.98,4.92,5.10,5.39,5.61,5.72,5.82,6.78,6.33,5.85,5.72,5.90,5.61,5.20,5.12,5.08,4.65,4.74,4.61,4.29,4.07,4.09,3.99,3.54,3.44,3.43,3.26,2.84,2.88,2.85,2.45,2.29,2.59,2.35,1.89,2.04,2.31,2.03,1.86,2.23,2.44,2.26,1.88,1.64,1.87,1.83,1.45,1.25,1.58,1.65,1.18,1.20,1.59,1.66,1.28,1.45,1.74,1.70,1.55,1.78,1.84,1.49,1.60,1.34,1.39,1.27,1.02,1.02,1.06,0.94,0.78,0.76,0.82,0.92,0.95,0.96,1.07,1.25,1.27,1.35,1.72,1.72,1.88,2.16,2.12,2.22,2.26,1.88,1.76,2.02,1.97,1.51,1.70,1.89,1.67,1.33,1.75,1.89,1.56,1.62,1.99,1.98,1.73,2.08,2.15,1.82,1.64,1.89,2.24,2.28,2.14,2.51,2.75,2.33,2.28,2.76,2.67,2.84,2.62,2.59,2.71,2.23,2.09,2.37,2.46,1.96,2.00,2.39,2.15,2.51,2.10,2.02,2.33,2.15,2.16,2.64,2.96,2.29,2.52,2.70,2.48,2.82,2.89,2.75,2.74,3.03,3.28,3.24,3.86,3.60,3.18,3.60,3.73,3.31,3.25,3.74,3.61,3.00,3.21,2.83,2.65,2.75,2.46,2.01,1.96,2.15,1.73,1.56,1.91,2.02,1.70,1.76,2.03,2.12,2.23,2.53,2.31,2.54,1.97,2.42,2.46,2.04,2.06,2.53,2.44,2.20,2.60,2.81,2.58,2.86,3.17,3.30,3.23,3.54,3.91,3.70,3.88,4.43,4.59,5.32,4.76,4.01,3.93,4.40,4.05,3.55,3.68,3.72,3.27,3.04,3.53,3.42,3.00,3.31,3.44,2.96,2.96,3.50,3.51,3.31,3.85,4.31,4.01,3.93,4.66,4.70,4.44,4.74,5.25,5.17,4.98,5.40,5.91,5.84,5.77,5.44,5.98,6.02,5.33,5.58,6.08,5.60,5.19,5.65,5.82,5.23,5.07,5.77,5.67,5.20,5.29,5.95,5.72,5.35,5.53,6.15,5.70,4.92,5.39,5.51,4.74,4.61,5.11,5.06,4.31,4.40,4.90,4.55,4.05,4.58,4.74,4.12,3.98,4.65,4.81,4.14,4.44,4.67,4.25,3.79,3.99,3.71,3.26,3.60,3.69,3.20,3.18,3.57,3.64,3.34,3.55,3.70,3.74,3.37,3.75,3.95,3.86,3.72,4.21,4.38,4.36,4.92,5.24,5.05,5.35,5.09,5.32,4.85,4.41,4.48,4.53,4.04,3.83,4.01,3.90,3.37,3.07,3.05,3.36,3.52,3.59,3.62,3.93,3.91,4.02,4.40,4.63,5.23,5.71,5.80,6.35,6.50,6.42,7.19,7.40,7.08,8.73,9.10,8.97,9.69,9.20,8.83,9.15,9.56,9.11,9.63,10.83,9.65,9.22,10.21,9.43,8.74,8.21,7.64,6.93,7.87,7.49,6.79,6.85,7.29,7.05,6.40,6.70,7.39,6.90,6.56,6.87,7.30,6.47,6.70,7.42,7.60,6.82,7.28,7.60,7.70,7.19,8.32,8.31,7.61,8.12,8.95,8.76,7.98,8.82,9.74,8.81,8.96,9.94,10.13,9.35,9.79,10.85,10.94,10.37,10.68,11.82,12.18,12.34,10.93,11.10,12.48,11.48,10.66,11.29,12.03,11.01,10.23,11.12,11.32,10.23,9.95,11.11,10.51,9.39,9.85,10.58,9.56,8.84,10.25],[31.53,31.52,31.45,31.40,31.40,31.39,31.34,31.34,31.26,31.24,31.23,31.22,31.14,31.10,31.11,31.08,30.97,30.93,30.97,30.86,30.89,30.89,30.76,30.80,30.87,31.01,30.85,30.93,30.87,30.80,30.59,30.82,30.89,30.73,30.62,30.82,30.76,30.67,30.72,30.70,30.65,30.66,30.54,30.37,30.44,30.59,30.35,30.21,30.14,30.23,29.90,30.07,29.96,29.88,29.49,29.31,29.32,29.37,29.54,29.63,30.08,29.90,29.74,30.26,30.19,29.94,30.22,30.49,30.43,30.26,30.56,30.68,30.53,30.63,30.79,30.84,30.67,30.87,30.97,30.90,30.94,30.95,30.85,30.90,30.76,30.76,30.95,30.72,30.80,30.50,30.43,30.65,30.43,29.94,30.20,30.38,30.15,29.75,29.71,30.25,29.71,30.23,29.77,29.40,29.64,29.55,29.32,29.27,29.12,29.83,29.33,29.66,29.89,29.81,29.79,30.30,30.47,30.74,30.65,30.73,30.62,30.28,30.40,30.48,30.12,29.92,30.08,30.14,29.74,29.85,29.54,29.69,29.46,28.91,29.12,29.11,29.08,29.45,29.52,29.90,30.26,30.54,30.65,30.80,30.54,30.22,30.73,30.79,30.41,30.66,30.84,30.76,30.63,30.77,30.61,30.35,30.46,30.51,30.42,29.93,30.31,30.28,30.03,29.60,30.04,30.16,29.34,29.32,29.93,29.80,30.15,30.02,30.39,30.46,30.61,30.46,30.34,30.58,30.58,30.50,30.50,30.71,30.62,30.48,30.75,30.81,30.75,30.72,30.92,30.87,30.75,30.81,30.96,30.90,30.98,30.94,30.79,30.77,30.86,30.76,30.63,30.82,30.78,30.77,30.51,30.74,30.74,30.60,30.34,30.66,30.61,30.34,30.27,30.54,30.52,30.23,30.40,30.35,30.42,30.23,30.54,30.49,30.45,30.54,30.68,30.70,30.58,30.60,30.76,30.87,30.87,30.92,30.82,30.78,30.80,30.86,30.67,30.78,30.84,30.86,30.62,30.79,30.82,30.73,30.69,30.75,30.88,31.03,30.96,31.15,30.96,31.10,31.02,30.81,30.95,30.94,30.80,30.78,30.89,30.63,30.63,30.74,30.73,30.59,30.56,30.62,30.61,30.26,30.37,30.41,30.31,30.51,30.35,30.53,30.64,30.35,30.51,30.67,30.66,30.47,30.75,30.81,30.74,30.69,30.90,30.91,30.73,30.82,31.08,31.07,30.99,31.12,31.13,30.89,30.86,31.05,30.89,30.82,31.04,30.93,30.68,30.85,31.03,30.78,30.85,30.82,30.71,30.76,30.76,30.67,30.65,30.60,30.65,30.58,30.64,30.65,30.79,30.72,30.94,31.11,31.00,31.13,31.24,31.22,31.15,31.26,31.24,31.02,31.14,31.25,31.17,31.03,31.08,31.23,31.19,31.22,31.18,31.13,31.05,31.22,31.19,31.10,31.17,31.21,31.17,31.11,31.05,31.10,31.04,30.97,30.96,31.06,30.89,30.97,30.97,30.98,30.85,30.89,30.93,31.00,30.92,30.88,30.93,30.78,30.81,30.74,30.79,30.78,30.88,30.89,30.81,30.85,30.96,30.91,30.93,30.92,30.98,31.07,31.01,31.01,31.14,31.13,31.04,31.09,31.18,31.13,31.19,31.18,31.14,31.18,31.19,31.08,31.10,31.20,31.10,31.03,31.05,31.11,31.02,30.93,31.09,30.96,30.86,30.87,30.93,30.88,30.73,30.81,30.87,30.79,30.69,30.82,30.86,30.69,30.66,30.82,30.72,30.73,30.76,30.79,30.67,30.73,30.71,30.60,30.70,30.65,30.55,30.48,30.69,30.56,30.31,30.59,30.60,30.44,30.29,30.51,30.51,30.38,30.24,30.20,30.24,29.88,30.04,29.93,30.30,30.21,30.16,30.17,30.39,30.46,30.30,30.37,30.47,30.67,30.56,30.59,30.72,30.79,30.68,30.71,30.70,30.81,30.78,30.97,30.98,31.00,30.80,30.72,30.71,30.74,30.69,30.67,30.77,30.70,30.64,30.66,30.71,30.52,30.47,30.59,30.69,30.42,30.40,30.48,30.52,30.20,30.47,30.36,30.10,30.16,30.46,30.07,30.46,30.63,30.51,30.48,30.58,30.70,30.59,30.57,30.76,30.90,30.89,30.78,30.87,30.81,30.68,30.74,30.83,30.65,30.63,30.74,30.72,30.61,30.67,30.59,30.42,30.72,30.61,30.12,30.39,30.34,30.11,30.35,30.46,30.24,30.40,30.21,30.11,30.36,30.36,30.22,30.21,30.31,30.14,30.16,30.42,30.40,30.24,30.44,30.60,30.41,30.10,30.45,30.40,30.05,30.02,30.41,30.28,30.12,30.36,30.32,30.24,30.20,30.51,30.35,30.15,30.28,30.59,30.46,30.61,30.63,30.76,30.73,30.83,30.78,30.54,30.64,30.79,30.57,30.45,30.58,30.75,30.32,30.45,30.70,30.55,30.41,30.69,30.76,30.58,30.62,30.82,30.74,30.77,30.60,30.50,30.35,30.57,30.61,30.39,30.47,30.64,30.62,30.45,30.61,30.67,30.54,30.52,30.68,30.76,30.64,30.64,30.80,30.74,30.62,30.59,30.24,30.05,29.12,29.18,28.57,27.40,26.50,25.96,24.49,23.08,21.86,21.15,19.47,18.84,18.35,17.06,15.53,14.92,13.84,13.66,12.77,11.98,10.57,10.61,8.33,6.60,5.02,4.82,4.33,3.92,4.19,4.25,3.71,3.45,4.01,4.18,3.41,3.58,4.15,4.05,3.71,3.46,4.07,3.86,3.68,3.60,3.65,3.69,3.50,3.48,3.81,3.68,3.29,3.53,3.94,3.81,4.39,4.34,4.82,4.63,4.93,4.72,4.12,4.47,4.82,4.14,3.98,4.58,4.64,4.20,4.22,4.90,4.61,4.42,4.68,5.09,4.70,4.59,5.44,5.60,5.10,5.70,5.55,5.58,4.99,4.74,4.80,4.39,4.16,3.85,3.78,4.37,4.03,4.02,3.88,4.43,4.24,4.14,4.58,5.11,4.96,6.24,6.33,5.76,5.71,5.76,5.32,5.00,5.47,5.40,4.75,5.19,5.28,4.60,5.19,5.61,4.97,5.14,4.41,4.42,4.72,4.30,3.75,4.08,4.31,3.79,3.62,3.96,3.81,3.32,3.71,3.59,4.02,4.24,4.74,4.37,4.90,4.79,4.74,5.22,5.31,5.29,5.43,5.74,5.48,5.11,5.42,5.61,5.16,5.24,5.64,5.61,5.18,4.80,4.67,4.80,4.80,4.10,3.98,4.41,4.21,3.60,4.10,4.11,3.72,3.47,3.98,3.76,3.35,3.31,2.99,3.14,2.88,2.82,2.80,2.93,3.44,3.42,3.26,3.64,3.67,3.79,3.82,3.96,4.10,4.30,4.46,4.87,4.75,4.86,5.17,5.32,5.41,5.41,6.31,5.88,5.46,5.39,5.41,5.26,5.01,4.85,4.83,4.37,4.56,4.46,4.01,3.90,3.90,3.74,3.36,3.35,3.36,3.17,2.59,2.73,2.73,2.32,2.23,2.55,2.37,1.78,2.00,2.35,2.11,1.89,2.29,2.51,2.35,2.00,1.73,1.92,1.97,1.52,1.37,1.78,1.75,1.30,1.47,1.82,1.70,1.36,1.68,1.90,1.73,1.63,1.99,1.97,1.61,1.72,1.58,1.50,1.38,1.19,1.12,1.10,1.02,0.97,0.79,0.76,0.81,0.94,0.98,0.94,1.13,1.30,1.30,1.51,1.69,1.88,2.04,1.94,2.04,2.08,1.79,1.54,1.83,1.83,1.39,1.56,1.72,1.60,1.26,1.66,1.87,1.60,1.52,1.93,2.05,1.84,2.16,2.28,1.94,1.67,1.97,2.39,2.33,2.12,2.62,2.76,2.23,2.23,2.80,2.54,2.75,2.51,2.43,2.53,2.09,1.92,2.20,2.28,1.80,1.88,2.29,2.11,2.52,2.21,2.15,2.50,2.39,2.37,2.88,3.18,2.52,2.74,3.04,2.74,3.14,3.14,2.88,2.90,3.35,3.64,3.44,4.01,3.76,3.41,3.78,3.97,3.31,3.33,3.84,3.67,3.11,3.25,2.80,2.56,2.88,2.58,2.06,2.18,2.39,2.04,1.79,2.17,2.25,1.95,2.03,2.30,2.41,2.46,2.79,2.61,2.75,2.18,2.66,2.73,2.34,2.37,2.82,2.68,2.51,2.85,3.15,2.80,2.99,3.42,3.54,3.43,3.72,4.13,4.00,4.08,4.61,4.76,5.33,4.90,4.25,4.20,4.64,4.27,3.79,3.94,4.02,3.47,3.29,3.85,3.75,3.22,3.70,3.78,3.24,3.24,3.86,3.82,3.65,4.14,4.61,4.29,4.13,4.94,5.00,4.76,4.92,5.51,5.45,5.12,5.58,6.20,6.11,5.90,5.56,6.13,6.25,5.65,5.82,6.29,5.91,5.40,5.89,6.11,5.42,5.23,5.97,5.88,5.33,5.41,6.27,5.83,5.46,5.66,6.40,5.74,4.98,5.51,5.67,4.69,4.60,5.37,5.33,4.27,4.58,5.10,4.68,4.13,4.81,4.86,4.19,4.09,4.91,4.89,4.23,4.53,4.85,4.43,3.93,4.15,3.98,3.46,3.73,3.91,3.31,3.26,3.70,3.78,3.34,3.62,3.78,3.88,3.33,3.74,4.06,3.89,3.81,4.14,4.44,4.31,4.82,5.22,4.96,5.40,5.28,5.18,4.88,4.49,4.45,4.56,4.19,3.83,3.93,3.96,3.33,3.24,3.09,3.53,3.51,3.76,3.86,4.10,4.10,4.30,4.57,4.83,5.39,6.05,5.95,6.49,6.45,6.58,7.18,7.57,7.25,8.64,9.37,9.00,9.71,9.26,9.02,9.51,9.59,9.29,9.59,10.69,9.73,9.60,10.18,9.44,8.91,8.34,7.80,7.15,8.13,7.54,7.06,7.19,7.45,7.15,6.79,6.91,7.61,7.23,6.82,7.07,7.64,6.71,6.93,7.64,7.73,6.96,7.43,7.90,7.96,7.50,8.54,8.60,7.97,8.29,9.14,9.05,8.27,9.02,9.79,8.99,9.24,9.92,10.31,9.49,9.89,10.84,11.04,10.42,10.62,11.80,12.19,12.28,10.80,11.11,12.42,11.72,10.72,11.39,12.10,11.14,10.51,11.14,11.30,10.50,10.20,11.11,10.73,9.60,10.03,10.75,9.82,9.19,10.45],[31.52,31.49,31.46,31.41,31.42,31.39,31.35,31.37,31.28,31.26,31.27,31.28,31.16,31.10,31.08,31.04,31.05,31.01,31.00,30.84,30.86,30.89,30.86,30.90,30.90,31.01,30.84,30.97,30.99,30.93,30.74,30.97,30.98,30.86,30.81,30.92,30.82,30.76,30.77,30.84,30.73,30.71,30.71,30.51,30.54,30.68,30.45,30.28,30.26,30.32,29.99,30.02,30.04,29.91,29.57,29.35,29.34,29.48,29.62,29.76,30.21,29.98,29.73,30.35,30.34,30.10,30.31,30.65,30.57,30.37,30.72,30.80,30.69,30.81,30.94,30.97,30.80,30.98,31.06,31.00,31.01,31.01,30.95,30.95,30.84,30.85,31.07,30.84,30.92,30.63,30.57,30.81,30.56,30.14,30.18,30.53,30.26,29.82,29.74,30.29,29.80,30.24,29.83,29.52,29.66,29.65,29.33,29.26,29.25,29.71,29.42,29.61,29.88,29.85,29.84,30.30,30.52,30.82,30.77,30.85,30.74,30.41,30.47,30.57,30.15,29.89,30.23,30.19,29.77,29.96,29.62,29.76,29.57,28.91,29.21,29.13,29.16,29.59,29.60,30.00,30.30,30.64,30.75,30.89,30.64,30.32,30.84,30.89,30.52,30.73,30.93,30.85,30.73,30.88,30.70,30.48,30.53,30.60,30.42,30.04,30.40,30.37,30.02,29.69,30.10,30.23,29.29,29.31,30.05,29.81,30.30,30.12,30.37,30.46,30.57,30.33,30.39,30.60,30.64,30.57,30.53,30.78,30.65,30.52,30.80,30.87,30.82,30.76,30.99,30.92,30.83,30.90,30.99,30.94,30.99,30.96,30.88,30.84,30.89,30.79,30.69,30.89,30.81,30.82,30.54,30.84,30.77,30.65,30.44,30.72,30.64,30.41,30.41,30.60,30.54,30.35,30.52,30.24,30.30,30.40,30.58,30.31,30.46,30.64,30.76,30.76,30.67,30.74,30.87,30.97,30.98,31.00,30.85,30.78,30.89,30.87,30.61,30.78,30.82,30.81,30.55,30.80,30.79,30.73,30.60,30.69,30.93,31.06,30.92,31.13,30.99,31.13,30.96,30.78,30.95,31.00,30.80,30.75,31.00,30.86,30.37,30.74,30.87,30.57,30.46,30.74,30.64,30.25,30.40,30.50,30.35,30.55,30.41,30.64,30.69,30.30,30.57,30.71,30.73,30.42,30.77,30.90,30.80,30.60,30.93,30.92,30.65,30.84,31.08,31.06,30.94,31.11,31.10,30.82,30.84,31.07,30.99,30.87,31.07,30.96,30.72,30.91,31.05,30.86,30.91,30.87,30.74,30.81,30.82,30.67,30.69,30.67,30.60,30.50,30.59,30.61,30.84,30.81,30.97,31.14,31.08,31.13,31.24,31.23,31.17,31.24,31.26,31.05,31.15,31.25,31.15,31.05,31.10,31.18,31.18,31.24,31.19,31.13,31.10,31.24,31.18,31.13,31.22,31.25,31.23,31.18,31.12,31.15,31.08,31.05,31.01,31.09,30.97,30.98,30.96,30.98,30.91,30.85,30.90,31.03,31.00,30.94,30.96,30.87,30.85,30.76,30.86,30.89,30.90,30.96,30.91,30.96,30.99,30.97,30.98,31.01,31.04,31.12,31.09,31.11,31.21,31.17,31.11,31.15,31.25,31.19,31.19,31.20,31.19,31.21,31.20,31.11,31.11,31.18,31.12,31.08,31.08,31.12,31.06,31.00,31.14,31.01,30.91,30.95,31.00,30.96,30.81,30.92,30.98,30.88,30.81,30.94,31.00,30.82,30.81,30.91,30.87,30.87,30.84,30.88,30.81,30.84,30.80,30.75,30.82,30.79,30.63,30.63,30.82,30.64,30.49,30.76,30.69,30.52,30.46,30.62,30.54,30.42,30.34,30.29,30.25,30.02,30.13,30.09,30.38,30.32,30.28,30.29,30.53,30.55,30.42,30.49,30.57,30.73,30.64,30.69,30.80,30.86,30.76,30.81,30.80,30.87,30.87,31.07,31.04,31.04,30.84,30.79,30.75,30.79,30.76,30.77,30.84,30.80,30.74,30.80,30.81,30.64,30.60,30.71,30.83,30.53,30.56,30.55,30.59,30.30,30.49,30.48,30.15,30.22,30.49,30.17,30.52,30.67,30.55,30.54,30.65,30.78,30.64,30.63,30.88,30.96,30.99,30.92,30.95,30.88,30.77,30.80,30.92,30.74,30.69,30.82,30.82,30.64,30.77,30.65,30.42,30.75,30.65,30.25,30.51,30.40,30.20,30.51,30.55,30.30,30.56,30.37,30.28,30.50,30.47,30.40,30.32,30.38,30.27,30.27,30.55,30.47,30.35,30.56,30.75,30.53,30.25,30.62,30.55,30.18,30.18,30.57,30.45,30.26,30.50,30.50,30.38,30.30,30.64,30.55,30.26,30.39,30.72,30.64,30.78,30.78,30.88,30.85,30.94,30.91,30.68,30.77,30.86,30.68,30.61,30.66,30.84,30.48,30.56,30.76,30.65,30.52,30.75,30.85,30.67,30.72,30.85,30.81,30.81,30.64,30.56,30.38,30.58,30.67,30.45,30.49,30.71,30.72,30.58,30.67,30.77,30.62,30.62,30.82,30.84,30.77,30.72,30.89,30.81,30.67,30.67,30.29,29.80,29.34,29.31,28.84,28.01,27.06,26.35,24.52,22.72,21.63,20.73,19.30,18.61,18.44,17.33,15.06,13.78,12.37,12.51,11.97,10.82,9.95,9.84,8.17,6.83,5.08,4.80,4.26,3.81,3.89,4.18,3.65,3.46,3.70,4.05,3.49,3.57,4.04,3.79,3.44,3.30,3.71,3.56,3.41,3.39,3.37,3.40,3.08,3.19,3.41,3.29,2.97,3.28,3.73,3.58,4.06,4.04,4.52,4.24,4.71,4.46,3.93,4.15,4.57,4.01,3.83,4.29,4.47,3.95,4.01,4.70,4.52,4.09,4.48,4.87,4.37,4.35,5.16,5.28,4.96,5.42,5.36,5.31,5.01,4.48,4.66,4.44,4.08,3.87,3.82,4.03,3.90,3.74,3.80,4.33,4.14,3.84,4.25,4.83,4.61,6.04,5.99,5.24,5.28,5.49,4.98,4.71,4.96,5.05,4.33,4.84,4.95,4.32,4.70,5.30,4.70,4.97,4.35,4.37,4.59,4.12,3.64,3.91,4.12,3.44,3.47,3.88,3.67,3.18,3.44,3.22,3.62,3.80,4.37,3.99,4.57,4.43,4.40,4.85,4.77,4.90,5.02,5.34,5.10,4.51,4.76,5.14,4.65,4.65,5.22,5.35,4.91,4.42,4.31,4.39,4.20,3.77,3.78,3.97,3.66,3.74,3.94,3.73,3.46,3.18,3.49,3.23,3.00,2.84,2.60,2.92,2.58,2.56,2.37,2.43,3.09,3.30,3.07,3.30,3.31,3.54,3.49,3.35,3.77,4.10,4.06,4.25,4.31,4.43,4.60,4.72,5.10,5.05,5.85,5.40,4.97,4.96,4.91,4.67,4.59,4.32,4.30,4.07,4.04,4.02,3.68,3.45,3.44,3.36,3.00,2.86,2.89,2.69,2.25,2.35,2.32,1.98,1.88,2.10,2.05,1.47,1.71,1.91,1.80,1.64,1.97,2.15,1.97,1.86,1.57,1.74,1.70,1.27,1.23,1.59,1.56,1.17,1.44,1.73,1.56,1.30,1.62,1.83,1.68,1.60,1.91,1.88,1.60,1.73,1.61,1.58,1.38,1.23,1.24,1.10,0.92,0.92,0.90,0.79,0.76,0.79,0.89,0.89,0.89,1.06,1.22,1.32,1.39,1.69,1.83,1.88,1.83,1.94,1.71,1.42,1.70,1.70,1.37,1.36,1.64,1.48,1.20,1.59,1.71,1.47,1.51,1.79,1.90,1.78,1.96,2.17,1.92,1.64,1.89,2.26,2.18,1.95,2.44,2.58,2.03,2.12,2.67,2.38,2.57,2.30,2.15,2.35,2.02,1.73,1.96,2.03,1.69,1.59,2.08,2.00,2.35,2.10,2.06,2.48,2.36,2.37,2.80,3.08,2.54,2.79,3.01,2.73,3.12,3.14,2.92,2.90,3.33,3.57,3.43,4.01,3.76,3.34,3.66,3.99,3.33,3.29,3.84,3.76,3.16,3.18,2.66,2.59,2.87,2.47,1.98,2.19,2.38,1.99,1.83,2.23,2.22,1.96,2.01,2.40,2.43,2.38,2.70,2.53,2.50,2.06,2.44,2.54,2.19,2.23,2.58,2.55,2.38,2.69,2.93,2.71,2.95,3.25,3.38,3.29,3.66,4.03,3.84,4.00,4.56,4.70,5.37,4.84,4.10,4.16,4.59,4.10,3.60,3.88,3.88,3.39,3.24,3.76,3.57,3.12,3.52,3.52,3.06,3.10,3.58,3.48,3.31,3.84,4.38,3.85,3.84,4.60,4.70,4.27,4.46,5.23,5.11,4.79,5.30,5.82,5.80,5.61,5.24,5.81,5.98,5.33,5.38,5.85,5.56,4.93,5.56,5.63,5.00,4.64,5.51,5.41,4.81,4.98,5.59,5.31,4.95,5.23,6.07,5.36,4.59,5.04,5.35,4.46,4.34,4.90,4.98,4.06,4.05,4.65,4.33,3.82,4.40,4.62,3.87,3.79,4.48,4.56,3.97,4.25,4.62,4.13,3.67,3.81,3.66,3.17,3.35,3.45,3.18,2.96,3.38,3.36,2.88,3.20,3.42,3.51,3.23,3.45,3.71,3.69,3.63,3.86,4.12,4.10,4.62,4.96,4.77,5.02,4.78,4.73,4.37,4.05,4.15,4.09,3.70,3.54,3.70,3.76,3.18,2.67,2.94,3.16,3.22,3.29,3.54,3.66,3.78,3.88,4.15,4.25,4.90,5.38,5.41,5.97,6.03,6.05,6.59,7.04,6.68,7.91,8.45,8.39,8.98,8.77,8.51,8.93,9.07,8.73,9.13,10.16,9.35,8.80,9.53,9.10,8.45,7.90,7.53,6.67,7.90,7.18,6.55,6.46,7.05,6.80,6.30,6.63,7.25,6.57,6.52,6.72,7.04,6.29,6.41,7.02,7.04,6.38,6.85,7.25,7.23,7.07,8.01,7.95,7.57,7.78,8.62,8.20,7.88,8.50,9.36,8.46,8.64,9.42,9.42,8.82,9.24,10.06,10.07,9.76,10.06,11.00,10.99,11.33,10.26,10.48,11.59,10.80,9.97,10.81,11.23,10.32,9.85,10.41,10.54,9.95,9.50,10.47,10.03,9.06,9.15,10.02,9.18,8.71,9.40],[31.54,31.53,31.47,31.43,31.42,31.39,31.36,31.35,31.26,31.24,31.22,31.23,31.09,31.12,31.10,31.04,31.00,31.01,31.01,30.83,30.88,30.89,30.88,30.90,30.93,31.04,30.84,30.94,30.94,30.93,30.71,30.88,30.94,30.79,30.69,30.84,30.77,30.65,30.78,30.79,30.75,30.66,30.65,30.49,30.56,30.59,30.44,30.32,30.21,30.33,29.96,30.01,30.09,29.89,29.61,29.36,29.49,29.47,29.69,29.58,30.25,30.05,29.69,30.39,30.37,30.11,30.36,30.61,30.52,30.40,30.69,30.79,30.67,30.75,30.88,30.94,30.73,30.92,31.00,30.94,30.98,30.99,30.91,30.94,30.83,30.80,31.04,30.83,30.88,30.60,30.51,30.77,30.59,30.01,30.24,30.48,30.26,29.79,29.73,30.35,29.78,30.28,29.86,29.47,29.76,29.82,29.43,29.27,29.30,29.87,29.42,29.70,30.01,29.81,29.86,30.37,30.53,30.81,30.74,30.80,30.66,30.40,30.51,30.51,30.10,29.87,30.17,30.13,29.75,29.95,29.54,29.72,29.53,28.95,29.31,29.12,29.20,29.44,29.45,29.86,30.12,30.55,30.67,30.86,30.56,30.23,30.78,30.86,30.47,30.67,30.90,30.80,30.71,30.82,30.68,30.46,30.46,30.56,30.45,29.87,30.34,30.34,29.96,29.58,29.78,30.10,29.21,29.21,29.95,29.74,30.11,30.11,30.36,30.46,30.61,30.42,30.40,30.58,30.59,30.58,30.58,30.81,30.71,30.53,30.80,30.87,30.75,30.70,30.98,30.92,30.76,30.87,31.00,30.93,31.03,30.96,30.82,30.79,30.85,30.76,30.61,30.82,30.78,30.80,30.52,30.74,30.78,30.60,30.25,30.65,30.70,30.37,30.19,30.63,30.59,30.25,30.41,30.39,30.37,30.30,30.55,30.41,30.38,30.42,30.67,30.65,30.51,30.60,30.73,30.88,30.86,30.97,30.84,30.74,30.85,30.88,30.68,30.81,30.85,30.87,30.69,30.79,30.81,30.77,30.69,30.72,30.88,31.02,30.97,31.13,30.97,31.13,31.00,30.84,30.99,31.01,30.76,30.82,30.97,30.88,30.73,30.46,30.82,30.67,30.58,30.64,30.69,30.35,30.39,30.37,30.33,30.55,30.49,30.65,30.69,30.45,30.67,30.76,30.75,30.56,30.84,30.91,30.79,30.75,30.89,30.95,30.71,30.81,31.07,31.06,30.93,31.11,31.10,30.91,30.83,31.06,30.93,30.86,31.07,30.98,30.74,30.88,31.04,30.85,30.93,30.88,30.78,30.83,30.80,30.77,30.76,30.68,30.70,30.67,30.83,30.70,30.86,30.77,30.91,31.10,31.00,31.12,31.22,31.22,31.13,31.21,31.20,30.99,31.09,31.21,31.15,31.03,31.09,31.15,31.17,31.18,31.16,31.12,31.09,31.23,31.19,31.14,31.22,31.24,31.23,31.19,31.10,31.14,31.02,31.03,30.99,31.08,30.93,30.99,30.95,30.93,30.89,30.84,30.93,30.98,30.91,30.88,30.94,30.87,30.90,30.79,30.86,30.88,30.92,30.93,30.88,30.93,31.01,30.95,30.99,30.98,31.05,31.12,31.08,31.07,31.20,31.18,31.10,31.14,31.25,31.17,31.17,31.15,31.17,31.17,31.13,31.09,31.12,31.15,31.10,31.07,31.01,31.06,31.10,30.99,31.07,31.06,30.96,30.92,30.98,31.00,30.83,30.89,31.00,30.87,30.80,30.89,30.96,30.80,30.76,30.89,30.79,30.78,30.82,30.86,30.65,30.74,30.65,30.51,30.59,30.65,30.52,30.54,30.68,30.58,30.25,30.53,30.51,30.37,30.23,30.43,30.43,30.31,30.18,30.26,30.16,29.89,30.01,29.97,30.18,30.13,30.02,30.10,30.39,30.30,30.23,30.34,30.42,30.47,30.46,30.64,30.74,30.82,30.76,30.79,30.80,30.91,30.88,31.01,30.99,31.02,30.86,30.82,30.80,30.80,30.82,30.79,30.84,30.79,30.71,30.75,30.74,30.56,30.44,30.62,30.77,30.36,30.33,30.46,30.47,30.05,30.38,30.38,30.08,30.24,30.47,30.23,30.39,30.68,30.46,30.38,30.50,30.64,30.51,30.51,30.73,30.91,30.95,30.83,30.91,30.86,30.69,30.81,30.89,30.70,30.63,30.77,30.78,30.56,30.70,30.56,30.41,30.74,30.68,30.20,30.52,30.42,30.25,30.51,30.54,30.36,30.54,30.34,30.20,30.37,30.49,30.29,30.40,30.50,30.33,30.25,30.41,30.47,30.29,30.46,30.63,30.44,30.18,30.51,30.47,30.07,30.07,30.44,30.26,30.11,30.30,30.23,30.18,30.22,30.40,30.31,30.14,30.29,30.55,30.43,30.70,30.58,30.84,30.76,30.87,30.83,30.54,30.68,30.80,30.54,30.49,30.66,30.72,30.40,30.58,30.73,30.51,30.47,30.74,30.79,30.51,30.55,30.83,30.77,30.80,30.67,30.57,30.51,30.67,30.63,30.44,30.60,30.69,30.65,30.49,30.68,30.69,30.50,30.53,30.74,30.74,30.55,30.68,30.84,30.72,30.57,30.56,30.27,29.93,29.30,29.23,28.56,27.60,26.49,25.79,24.03,22.59,21.42,20.62,19.17,18.90,18.58,17.70,15.46,14.76,13.16,12.76,11.38,10.74,10.04,9.99,8.26,6.62,5.01,4.80,4.42,3.75,4.02,4.42,3.76,3.48,3.95,4.17,3.55,3.34,3.89,4.13,3.84,3.29,3.67,4.03,3.46,3.52,3.46,3.70,3.11,3.03,3.54,3.45,2.90,3.39,3.70,3.52,4.09,4.07,4.52,4.58,4.72,4.49,3.90,4.36,4.61,3.94,3.88,4.46,4.54,4.15,4.18,4.79,4.73,4.30,4.75,5.10,4.64,4.70,5.21,5.40,5.16,5.53,5.63,5.50,5.10,4.83,4.82,4.46,4.02,3.67,3.54,4.34,4.03,3.85,3.83,4.37,4.25,3.95,4.29,4.87,4.63,6.02,5.95,5.31,5.40,5.47,4.98,4.85,5.10,4.90,4.41,4.90,4.91,4.39,4.69,5.30,4.69,5.06,4.19,4.24,4.73,4.13,3.32,3.77,4.17,3.52,2.95,3.72,3.64,3.08,3.38,3.08,3.66,3.91,4.36,4.10,4.62,4.33,4.37,4.82,4.83,4.93,5.18,5.54,5.15,4.79,5.22,5.42,4.85,5.19,5.42,5.51,4.97,4.68,4.53,4.65,4.64,4.01,4.04,4.22,3.83,3.40,3.95,3.95,3.34,3.13,3.63,3.37,3.00,2.80,2.53,2.74,2.63,2.63,2.64,2.64,3.17,3.28,3.10,3.29,3.33,3.41,3.53,3.62,4.09,4.23,4.25,4.60,4.58,4.62,4.86,5.16,5.15,5.16,6.04,5.65,5.30,5.13,5.16,4.99,4.67,4.58,4.52,4.23,4.16,4.17,3.75,3.64,3.54,3.42,3.07,3.00,2.89,2.80,2.33,2.29,2.29,1.92,1.86,1.98,1.88,1.41,1.52,1.74,1.73,1.44,1.83,1.93,1.86,1.67,1.40,1.71,1.66,1.21,1.13,1.52,1.53,1.16,1.39,1.68,1.63,1.33,1.65,1.82,1.71,1.66,1.87,1.94,1.61,1.79,1.64,1.65,1.45,1.27,1.26,1.25,1.02,0.92,0.96,0.94,0.78,0.76,0.80,0.86,0.91,0.92,1.03,1.27,1.21,1.46,1.69,1.73,1.77,1.85,1.63,1.38,1.65,1.66,1.35,1.41,1.62,1.57,1.23,1.59,1.73,1.56,1.53,1.83,1.88,1.72,2.03,2.14,1.91,1.68,1.86,2.24,2.17,1.94,2.34,2.47,2.10,2.12,2.56,2.39,2.60,2.37,2.27,2.34,2.00,1.84,2.01,2.14,1.77,1.70,2.08,1.95,2.34,2.05,2.06,2.40,2.27,2.32,2.76,3.12,2.55,2.80,3.06,2.74,3.21,3.24,2.97,2.92,3.37,3.74,3.52,4.22,3.89,3.35,3.66,4.11,3.41,3.34,3.88,3.82,3.13,3.20,2.68,2.62,2.84,2.53,2.08,2.23,2.43,1.97,1.84,2.25,2.21,1.92,2.00,2.29,2.36,2.40,2.68,2.48,2.46,2.03,2.42,2.52,2.13,2.09,2.55,2.57,2.35,2.66,2.92,2.74,2.95,3.23,3.40,3.29,3.60,4.09,3.82,3.91,4.54,4.83,5.58,5.08,4.22,4.33,4.74,4.23,3.66,4.05,4.02,3.54,3.34,3.84,3.61,3.13,3.53,3.54,3.01,3.09,3.57,3.46,3.30,3.74,4.22,3.83,3.81,4.58,4.65,4.28,4.65,5.15,5.28,4.92,5.29,5.89,6.03,5.58,5.27,5.86,6.09,5.47,5.39,6.06,5.81,5.17,5.39,5.77,5.21,4.76,5.63,5.52,4.88,5.03,5.78,5.43,5.00,5.11,5.90,5.25,4.45,5.12,5.02,4.39,4.19,4.82,4.80,3.98,4.04,4.68,4.22,3.77,4.42,4.54,3.85,3.78,4.54,4.52,3.97,4.29,4.57,4.13,3.67,3.76,3.66,3.31,3.47,3.53,3.13,3.11,3.37,3.35,2.97,3.43,3.43,3.54,2.90,3.48,3.70,3.88,3.59,3.74,3.85,4.18,4.60,4.91,4.90,5.03,4.85,4.92,4.47,4.15,4.20,4.35,3.87,3.64,3.79,3.80,3.10,2.77,2.89,3.28,3.35,3.37,3.53,3.76,3.86,3.94,4.20,4.39,5.01,5.56,5.54,6.09,6.18,6.34,6.87,7.23,6.77,8.25,8.65,8.52,9.12,8.83,8.52,8.91,9.10,8.50,8.97,10.03,9.13,8.84,9.78,8.90,8.38,7.87,7.34,6.71,7.81,7.20,6.59,6.45,7.05,6.74,6.27,6.48,7.11,6.72,6.50,6.78,7.09,6.45,6.57,7.13,7.19,6.57,6.92,7.41,7.34,6.89,7.89,7.96,7.84,7.65,8.57,8.36,7.83,8.49,9.33,8.32,8.58,9.33,9.63,8.84,9.19,10.13,10.37,9.94,9.90,11.03,11.15,11.32,10.29,10.50,11.54,10.93,10.09,10.65,11.24,10.33,9.77,10.47,10.47,9.83,9.54,10.46,9.99,8.98,9.15,9.99,9.09,8.39,9.31],[31.54,31.52,31.45,31.41,31.39,31.40,31.35,31.34,31.29,31.26,31.25,31.23,31.11,31.05,31.06,31.01,30.88,30.86,30.88,30.80,30.79,30.86,30.73,30.75,30.83,31.01,30.88,30.94,30.93,30.84,30.72,30.91,30.97,30.80,30.76,30.88,30.84,30.77,30.77,30.80,30.73,30.74,30.68,30.52,30.54,30.71,30.50,30.28,30.35,30.43,29.92,29.96,30.10,29.93,29.76,29.49,29.75,29.72,29.86,29.69,30.37,30.20,29.72,30.33,30.42,30.10,30.30,30.64,30.53,30.37,30.69,30.82,30.65,30.79,30.90,30.94,30.80,30.94,31.02,30.95,30.98,30.97,30.93,30.96,30.82,30.84,31.02,30.83,30.87,30.59,30.52,30.81,30.58,30.08,30.27,30.55,30.25,29.80,29.84,30.46,29.95,30.37,30.07,29.68,29.97,29.93,29.67,29.47,29.56,30.09,29.59,29.94,30.24,29.99,29.99,30.53,30.63,30.84,30.78,30.79,30.72,30.37,30.53,30.54,30.18,29.93,30.14,30.21,29.88,29.99,29.80,29.82,29.76,29.21,29.54,29.34,29.45,29.65,29.62,30.03,30.20,30.63,30.69,30.86,30.60,30.26,30.82,30.87,30.48,30.69,30.91,30.84,30.72,30.83,30.70,30.45,30.50,30.60,30.51,30.03,30.40,30.37,29.97,29.80,29.97,30.10,29.44,29.47,29.97,29.72,30.21,30.24,30.48,30.52,30.69,30.59,30.54,30.72,30.66,30.64,30.58,30.84,30.73,30.58,30.81,30.90,30.79,30.78,31.00,30.94,30.84,30.91,31.03,30.95,31.05,31.00,30.86,30.81,30.91,30.82,30.66,30.87,30.81,30.85,30.57,30.81,30.77,30.64,30.40,30.70,30.70,30.40,30.31,30.63,30.63,30.28,30.47,30.47,30.51,30.33,30.66,30.56,30.48,30.56,30.73,30.72,30.57,30.65,30.77,30.89,30.89,31.00,30.86,30.84,30.87,30.95,30.76,30.90,30.94,30.98,30.77,30.93,30.92,30.86,30.78,30.86,30.92,31.07,31.02,31.17,31.02,31.12,31.07,30.88,31.01,31.04,30.87,30.86,30.96,30.82,30.77,30.79,30.55,30.68,30.63,30.62,30.62,30.38,30.40,30.42,30.35,30.52,30.47,30.65,30.67,30.49,30.66,30.75,30.76,30.58,30.85,30.90,30.84,30.81,30.97,30.95,30.79,30.88,31.14,31.12,30.97,31.11,31.14,30.95,30.91,31.08,30.97,30.93,31.09,31.00,30.80,30.93,31.07,30.91,30.91,30.89,30.80,30.86,30.89,30.81,30.79,30.74,30.80,30.74,30.82,30.77,30.87,30.85,31.01,31.12,31.05,31.17,31.21,31.25,31.18,31.26,31.20,31.03,31.12,31.25,31.13,31.07,31.10,31.20,31.20,31.25,31.19,31.14,31.11,31.24,31.16,31.16,31.19,31.19,31.19,31.16,31.08,31.13,31.08,31.06,31.00,31.08,30.98,31.04,31.01,31.01,30.94,30.92,30.97,31.06,30.95,30.94,30.97,30.91,30.97,30.89,30.90,30.95,30.98,30.98,30.94,30.97,31.04,30.99,31.04,31.05,31.09,31.16,31.10,31.11,31.20,31.18,31.13,31.15,31.21,31.17,31.14,31.16,31.17,31.20,31.16,31.12,31.13,31.18,31.11,31.09,31.04,31.10,31.10,31.01,31.09,31.06,30.99,30.95,30.99,31.04,30.88,30.94,31.02,30.94,30.87,30.97,30.99,30.86,30.83,30.93,30.83,30.82,30.89,30.91,30.74,30.80,30.73,30.63,30.78,30.70,30.58,30.61,30.72,30.60,30.40,30.69,30.64,30.49,30.36,30.61,30.52,30.42,30.28,30.37,30.29,29.98,30.11,30.08,30.28,30.31,30.21,30.23,30.43,30.53,30.37,30.40,30.55,30.69,30.56,30.72,30.82,30.85,30.82,30.89,30.87,30.93,30.96,31.00,31.02,31.00,30.90,30.87,30.88,30.85,30.92,30.87,30.90,30.84,30.78,30.81,30.78,30.62,30.51,30.73,30.82,30.43,30.45,30.50,30.42,30.14,30.44,30.40,30.17,30.32,30.50,30.25,30.48,30.72,30.56,30.47,30.61,30.78,30.65,30.57,30.80,30.91,30.94,30.86,30.93,30.87,30.73,30.85,30.92,30.73,30.76,30.84,30.80,30.66,30.76,30.62,30.48,30.82,30.72,30.30,30.59,30.50,30.27,30.55,30.62,30.38,30.60,30.35,30.24,30.49,30.55,30.39,30.44,30.58,30.37,30.38,30.56,30.51,30.39,30.55,30.68,30.54,30.29,30.62,30.53,30.19,30.24,30.54,30.37,30.21,30.46,30.38,30.30,30.32,30.53,30.44,30.25,30.42,30.65,30.49,30.76,30.68,30.87,30.80,30.88,30.88,30.58,30.70,30.89,30.62,30.51,30.72,30.83,30.43,30.61,30.83,30.63,30.56,30.79,30.89,30.64,30.69,30.90,30.83,30.85,30.74,30.68,30.58,30.72,30.70,30.57,30.62,30.73,30.73,30.57,30.71,30.78,30.60,30.57,30.75,30.82,30.64,30.72,30.88,30.81,30.65,30.65,30.02,29.84,28.95,28.98,28.30,27.30,26.37,25.59,24.43,22.63,21.49,20.80,19.43,18.67,18.25,17.31,14.91,14.65,13.36,13.97,12.01,12.16,10.95,11.13,8.91,7.19,5.18,4.76,4.40,3.29,4.19,4.42,3.22,3.00,4.08,4.18,3.62,3.66,4.12,3.75,3.66,3.47,3.94,3.55,3.45,3.49,3.57,3.50,3.34,2.97,3.47,3.37,3.00,3.25,3.66,3.64,4.18,3.99,4.46,4.21,4.61,4.35,3.90,4.10,4.37,3.87,3.79,4.10,4.21,3.97,3.85,4.37,4.28,4.25,4.31,4.74,4.52,4.68,5.18,5.29,4.93,5.45,5.28,5.47,5.06,4.53,4.63,4.40,3.81,3.44,3.41,4.07,4.20,3.81,3.72,4.26,4.00,3.89,4.21,4.75,4.51,6.08,6.06,5.20,5.32,5.41,5.01,4.72,5.11,4.96,4.34,4.89,4.94,4.30,4.60,5.42,4.72,5.10,4.26,4.16,4.77,4.03,3.40,3.95,4.18,3.52,3.06,3.93,3.81,3.17,3.56,3.41,3.77,4.05,4.51,4.02,4.63,4.54,4.44,5.03,5.11,5.00,5.14,5.52,5.11,4.67,5.03,5.37,4.74,4.83,5.34,5.36,4.87,4.62,4.38,4.39,4.41,3.84,3.74,4.09,3.80,3.53,3.77,3.89,3.40,3.37,3.72,3.59,3.25,3.04,2.79,2.90,2.92,2.59,2.66,2.69,3.20,3.39,3.14,3.36,3.26,3.35,3.59,3.74,3.92,4.14,4.32,4.51,4.51,4.63,4.85,4.94,5.14,5.26,6.02,5.71,5.23,5.23,5.22,4.99,4.73,4.63,4.65,4.27,4.27,4.30,3.92,3.73,3.75,3.68,3.22,3.12,3.22,3.04,2.49,2.54,2.62,2.18,2.09,2.19,2.10,1.60,1.69,1.96,1.85,1.59,1.96,2.22,2.04,1.74,1.47,1.78,1.77,1.38,1.28,1.71,1.72,1.35,1.57,1.88,1.81,1.57,1.82,2.04,1.92,1.84,2.10,2.08,1.82,1.93,1.80,1.76,1.62,1.49,1.34,1.39,1.20,1.04,0.98,1.01,0.94,0.79,0.76,0.81,0.99,0.96,0.92,1.21,1.29,1.44,1.58,1.55,1.67,1.74,1.53,1.28,1.57,1.59,1.18,1.34,1.57,1.49,1.23,1.64,1.79,1.61,1.67,1.97,2.06,1.91,2.20,2.27,2.07,1.88,2.07,2.42,2.37,2.21,2.57,2.72,2.29,2.30,2.70,2.49,2.67,2.33,2.31,2.49,2.10,1.90,2.12,2.35,1.90,1.90,2.32,2.20,2.59,2.32,2.24,2.68,2.50,2.46,3.02,3.36,2.62,2.95,3.20,2.79,3.30,3.33,3.02,2.97,3.47,3.80,3.61,4.28,4.00,3.49,3.92,4.27,3.50,3.41,4.06,3.88,3.27,3.39,2.86,2.76,2.95,2.73,2.18,2.38,2.48,2.12,2.00,2.34,2.34,2.12,2.15,2.42,2.53,2.59,2.96,2.71,2.80,2.26,2.69,2.74,2.36,2.41,2.74,2.70,2.52,2.72,3.07,2.82,2.96,3.36,3.61,3.51,3.82,4.25,4.07,4.16,4.78,5.02,5.71,5.16,4.36,4.38,4.87,4.42,3.90,4.09,4.14,3.58,3.41,3.94,3.79,3.26,3.68,3.78,3.20,3.31,3.79,3.73,3.58,4.15,4.45,4.18,4.20,4.82,4.80,4.60,5.03,5.37,5.25,5.07,5.48,6.03,5.95,5.83,5.41,5.95,6.16,5.52,5.53,6.03,5.72,5.20,5.58,5.91,5.32,4.99,5.66,5.61,5.08,5.21,5.94,5.57,5.15,5.36,5.98,5.42,4.61,5.19,5.29,4.47,4.39,5.11,5.02,4.15,4.39,5.03,4.50,4.10,4.74,4.80,4.18,4.11,4.88,4.82,4.32,4.61,4.88,4.60,4.03,4.23,4.00,3.45,3.85,3.92,3.24,3.34,3.54,3.70,3.30,3.62,3.59,3.78,3.32,3.64,3.92,3.77,3.80,3.88,4.16,4.26,4.79,5.08,5.02,5.18,5.02,5.11,4.63,4.32,4.34,4.38,4.07,3.77,3.90,3.99,3.30,3.01,3.18,3.44,3.43,3.73,3.75,3.89,3.96,4.22,4.46,4.62,5.19,5.73,5.71,6.29,6.29,6.30,6.84,7.17,6.80,8.28,8.79,8.68,9.34,8.90,8.48,9.21,9.18,9.02,9.27,10.34,9.33,9.06,10.03,9.12,8.54,8.06,7.61,6.90,7.82,7.26,6.69,6.74,6.99,6.89,6.32,6.45,7.18,6.77,6.42,6.63,7.06,6.35,6.52,7.16,7.37,6.57,7.06,7.46,7.60,7.11,8.26,8.28,7.57,8.07,8.88,8.63,7.98,8.85,9.62,8.70,9.04,9.83,9.99,9.25,9.58,10.68,10.84,10.24,10.37,11.50,11.81,11.87,10.61,10.75,12.11,11.57,10.51,11.10,11.75,10.81,10.10,10.79,11.07,10.13,9.74,10.82,10.28,9.19,9.46,10.32,9.49,8.68,9.86],[31.52,31.51,31.47,31.40,31.41,31.40,31.36,31.36,31.29,31.26,31.24,31.26,31.18,31.13,31.09,31.08,31.02,31.00,30.96,30.86,30.85,30.89,30.81,30.86,30.88,30.96,30.84,30.88,30.90,30.84,30.65,30.87,30.93,30.74,30.73,30.89,30.75,30.66,30.75,30.75,30.64,30.64,30.63,30.40,30.46,30.49,30.37,30.11,30.08,30.21,29.81,29.72,29.88,29.80,29.62,29.38,29.46,29.45,29.63,29.56,30.16,29.97,29.57,30.18,30.23,29.96,30.16,30.49,30.38,30.21,30.61,30.72,30.56,30.69,30.84,30.87,30.68,30.90,31.02,30.94,30.96,30.96,30.89,30.91,30.77,30.76,30.99,30.74,30.81,30.54,30.44,30.70,30.47,29.96,29.96,30.41,30.12,29.77,29.82,30.28,29.82,30.26,29.99,29.59,29.86,29.90,29.53,29.33,29.40,29.86,29.40,29.79,30.02,29.94,29.98,30.34,30.46,30.81,30.70,30.74,30.63,30.24,30.35,30.40,30.18,29.83,30.06,30.08,29.75,29.92,29.58,29.70,29.50,28.89,29.28,29.15,29.19,29.41,29.51,29.90,30.10,30.53,30.69,30.82,30.49,30.20,30.79,30.83,30.37,30.67,30.89,30.80,30.65,30.81,30.61,30.36,30.43,30.51,30.29,29.82,30.36,30.28,29.82,29.65,30.01,30.04,29.27,29.35,29.94,29.72,30.12,30.07,30.25,30.23,30.58,30.26,30.28,30.54,30.60,30.52,30.49,30.73,30.58,30.49,30.74,30.80,30.75,30.73,30.93,30.88,30.77,30.87,30.99,30.93,31.01,30.95,30.85,30.78,30.88,30.79,30.60,30.81,30.79,30.77,30.47,30.75,30.72,30.57,30.32,30.63,30.59,30.31,30.25,30.55,30.42,30.16,30.40,30.28,30.26,30.21,30.45,30.34,30.36,30.51,30.68,30.63,30.53,30.63,30.81,30.88,30.92,30.98,30.87,30.74,30.89,30.94,30.71,30.83,30.90,30.91,30.68,30.80,30.81,30.75,30.70,30.73,30.88,31.01,30.96,31.10,30.94,31.09,31.01,30.82,30.95,31.02,30.83,30.80,30.97,30.81,30.69,30.76,30.82,30.28,30.57,30.60,30.56,30.21,30.32,30.36,30.20,30.42,30.33,30.59,30.60,30.36,30.59,30.71,30.69,30.51,30.78,30.90,30.83,30.69,30.93,30.96,30.74,30.83,31.08,31.05,30.99,31.07,31.08,30.92,30.84,31.03,30.92,30.89,31.04,30.93,30.73,30.90,31.05,30.86,30.90,30.85,30.70,30.82,30.85,30.68,30.70,30.72,30.70,30.57,30.73,30.70,30.80,30.79,30.95,31.07,31.02,31.13,31.18,31.20,31.15,31.23,31.19,31.01,31.08,31.25,31.14,31.03,31.06,31.17,31.18,31.23,31.20,31.11,31.09,31.25,31.18,31.12,31.22,31.26,31.20,31.17,31.09,31.13,31.04,31.06,30.99,31.06,30.93,31.01,30.95,30.95,30.87,30.84,30.89,31.00,30.90,30.90,30.90,30.84,30.90,30.82,30.86,30.87,30.94,30.99,30.93,30.93,31.03,30.98,31.00,31.01,31.06,31.13,31.06,31.09,31.20,31.18,31.09,31.13,31.24,31.17,31.20,31.18,31.16,31.17,31.15,31.08,31.10,31.16,31.08,31.06,31.00,31.09,31.07,30.97,31.08,31.02,30.91,30.90,30.94,30.98,30.79,30.86,30.97,30.88,30.77,30.89,30.96,30.79,30.73,30.89,30.83,30.83,30.85,30.84,30.75,30.81,30.75,30.62,30.74,30.71,30.52,30.54,30.73,30.54,30.39,30.65,30.64,30.45,30.35,30.57,30.55,30.36,30.28,30.25,30.23,29.92,30.08,29.99,30.27,30.24,30.20,30.17,30.42,30.43,30.32,30.42,30.52,30.64,30.58,30.67,30.79,30.82,30.75,30.78,30.79,30.89,30.85,31.00,30.97,30.98,30.80,30.77,30.74,30.75,30.76,30.76,30.81,30.75,30.69,30.77,30.73,30.59,30.54,30.71,30.80,30.42,30.40,30.49,30.44,30.14,30.39,30.32,30.03,30.25,30.43,30.17,30.45,30.61,30.57,30.46,30.57,30.76,30.63,30.57,30.75,30.93,30.94,30.84,30.92,30.87,30.72,30.82,30.90,30.75,30.74,30.80,30.82,30.67,30.79,30.65,30.45,30.80,30.64,30.22,30.53,30.43,30.22,30.52,30.57,30.31,30.56,30.40,30.21,30.42,30.46,30.36,30.33,30.44,30.29,30.27,30.46,30.44,30.33,30.49,30.64,30.45,30.19,30.53,30.47,30.09,30.13,30.44,30.35,30.15,30.38,30.37,30.31,30.24,30.56,30.45,30.22,30.32,30.66,30.52,30.79,30.71,30.86,30.78,30.89,30.85,30.61,30.68,30.84,30.66,30.51,30.60,30.77,30.41,30.51,30.74,30.59,30.54,30.70,30.83,30.61,30.70,30.84,30.81,30.82,30.68,30.54,30.45,30.64,30.67,30.47,30.55,30.73,30.71,30.53,30.68,30.78,30.59,30.59,30.80,30.82,30.69,30.73,30.91,30.82,30.66,30.64,30.29,29.88,29.35,29.28,28.66,27.87,26.96,26.41,24.97,23.12,22.12,21.35,19.26,18.84,18.59,17.51,15.03,14.04,12.33,12.36,12.24,11.49,10.26,10.15,8.30,6.65,4.90,4.47,4.09,3.60,3.64,3.95,3.48,3.15,3.36,3.61,3.36,3.21,3.71,3.71,3.48,2.86,3.56,3.46,3.25,2.97,3.27,3.34,3.10,2.86,3.14,3.17,2.86,2.98,3.45,3.39,3.90,3.90,4.29,4.08,4.53,4.22,3.62,3.78,4.25,3.65,3.63,3.93,4.08,3.82,3.73,4.24,4.05,4.13,4.15,4.48,4.23,4.19,4.82,4.90,4.67,5.00,4.94,4.99,4.76,4.26,4.47,4.12,3.72,3.47,3.38,4.33,3.76,3.48,3.65,3.97,3.81,3.77,3.87,4.46,4.22,5.74,5.59,4.93,5.11,5.14,4.70,4.45,4.93,4.68,4.20,4.71,4.77,4.15,4.41,5.04,4.51,4.86,4.19,4.19,4.63,3.84,3.27,3.70,3.94,3.20,2.93,3.75,3.55,2.93,3.43,3.19,3.52,3.72,4.25,4.03,4.50,4.29,4.29,4.60,4.58,4.82,4.94,5.33,5.00,4.33,4.79,5.19,4.43,4.33,5.13,5.23,4.69,4.22,4.06,4.11,3.87,3.81,3.57,3.70,3.73,3.74,3.85,3.46,3.38,3.25,3.48,3.25,2.95,2.61,2.57,2.82,2.55,2.38,2.45,2.31,2.74,2.82,2.96,3.40,3.38,3.34,3.48,3.44,3.61,3.91,3.86,4.01,4.17,4.44,4.55,4.68,4.97,4.95,5.60,5.35,4.96,4.81,4.89,4.68,4.45,4.32,4.43,3.95,3.87,4.01,3.70,3.46,3.39,3.41,2.90,2.85,2.88,2.81,2.11,2.26,2.19,1.93,1.73,1.83,1.87,1.36,1.42,1.72,1.71,1.51,1.82,2.07,1.97,1.78,1.59,1.81,1.76,1.31,1.37,1.77,1.67,1.35,1.67,1.86,1.69,1.53,1.80,1.95,1.79,1.77,2.07,2.03,1.75,1.96,1.86,1.82,1.65,1.51,1.48,1.38,1.19,1.12,1.08,0.96,0.93,0.90,0.79,0.76,0.80,0.95,0.95,0.94,1.06,1.39,1.43,1.55,1.50,1.63,1.43,1.11,1.47,1.44,1.15,1.18,1.39,1.36,1.19,1.55,1.66,1.56,1.55,1.81,1.92,1.89,2.11,2.25,2.02,1.80,2.02,2.33,2.28,2.02,2.47,2.57,2.09,2.05,2.57,2.26,2.41,2.12,2.01,2.19,1.94,1.72,1.82,2.02,1.73,1.67,2.02,1.98,2.46,2.23,2.20,2.52,2.46,2.51,2.98,3.32,2.65,3.02,3.23,2.84,3.34,3.42,3.09,3.02,3.61,3.95,3.72,4.33,4.08,3.64,4.04,4.35,3.58,3.47,4.24,4.02,3.27,3.37,2.97,2.85,2.99,2.68,2.29,2.35,2.54,2.20,2.07,2.39,2.33,2.17,2.17,2.45,2.46,2.47,2.80,2.58,2.65,2.21,2.57,2.63,2.39,2.38,2.70,2.71,2.47,2.74,3.17,2.86,3.08,3.54,3.74,3.57,3.95,4.36,4.14,4.30,4.85,5.04,5.66,5.19,4.45,4.46,4.96,4.41,3.93,4.13,4.14,3.61,3.42,4.00,3.79,3.25,3.67,3.71,3.11,3.20,3.77,3.61,3.43,3.99,4.43,4.05,3.94,4.79,4.81,4.52,4.66,5.28,5.27,4.90,5.39,5.95,5.89,5.60,5.24,5.81,6.06,5.48,5.34,5.96,5.68,5.20,5.61,5.78,5.19,4.87,5.63,5.46,4.93,5.03,5.86,5.45,4.96,5.25,5.91,5.32,4.45,5.08,5.27,4.33,4.20,4.93,4.83,4.00,4.12,4.76,4.16,3.87,4.41,4.64,3.85,3.80,4.64,4.67,4.07,4.43,4.77,4.35,3.70,3.96,3.80,3.32,3.45,3.65,3.13,3.17,3.29,3.48,3.08,3.18,3.37,3.51,3.08,3.37,3.75,3.69,3.70,3.63,3.98,4.08,4.53,4.93,4.89,5.10,5.00,4.83,4.56,4.05,4.15,4.29,3.86,3.47,3.70,3.77,3.12,2.86,2.94,3.35,3.17,3.41,3.65,3.81,3.82,4.22,4.37,4.48,5.03,5.68,5.48,6.01,6.00,6.30,6.64,7.18,6.72,7.89,8.67,8.29,9.05,8.71,8.55,9.15,8.98,8.95,9.02,9.98,9.28,8.88,9.62,8.93,8.33,7.91,7.54,6.58,7.79,7.00,6.35,6.22,6.87,6.65,6.28,6.36,7.03,6.72,6.59,6.50,6.87,6.24,6.45,7.05,7.16,6.54,6.87,7.32,7.46,7.07,8.12,8.00,7.69,7.83,8.64,8.33,8.08,8.68,9.44,8.67,8.98,9.47,9.62,8.89,9.36,10.16,10.33,9.82,10.14,11.02,11.16,11.39,10.36,10.48,11.54,11.09,10.12,10.67,11.20,10.52,9.94,10.37,10.54,10.11,9.64,10.38,10.14,9.28,9.08,9.95,9.32,8.75,9.38],[31.54,31.53,31.48,31.44,31.45,31.43,31.40,31.41,31.33,31.32,31.32,31.32,31.23,31.19,31.17,31.12,31.09,31.05,31.03,30.92,30.94,30.95,30.93,30.99,30.97,31.04,30.84,30.91,30.92,30.87,30.66,30.88,30.92,30.86,30.73,30.88,30.81,30.78,30.80,30.81,30.75,30.75,30.61,30.50,30.54,30.64,30.43,30.16,30.19,30.28,29.94,29.94,30.18,29.98,29.80,29.57,29.58,29.68,29.80,29.68,30.26,30.05,29.83,30.29,30.33,30.14,30.26,30.58,30.46,30.37,30.68,30.77,30.64,30.76,30.89,30.94,30.74,30.95,31.05,30.97,30.98,31.01,30.92,30.98,30.87,30.77,31.03,30.82,30.88,30.59,30.52,30.77,30.53,30.02,30.13,30.41,30.18,29.93,29.99,30.33,29.97,30.30,30.07,29.70,29.91,29.98,29.68,29.53,29.63,29.92,29.59,29.91,30.01,30.01,30.06,30.31,30.45,30.78,30.73,30.81,30.64,30.22,30.41,30.46,30.20,29.95,30.29,30.15,29.91,30.05,29.78,29.80,29.70,29.17,29.48,29.37,29.43,29.59,29.63,29.96,30.17,30.60,30.70,30.87,30.59,30.30,30.83,30.87,30.46,30.71,30.95,30.87,30.73,30.84,30.69,30.43,30.45,30.57,30.42,29.93,30.37,30.30,29.99,29.77,30.12,30.13,29.41,29.42,30.02,29.79,30.16,30.05,30.34,30.40,30.52,30.31,30.37,30.66,30.55,30.53,30.53,30.78,30.64,30.50,30.78,30.87,30.77,30.72,30.99,30.93,30.78,30.88,31.01,30.96,31.02,30.97,30.85,30.83,30.92,30.77,30.61,30.79,30.82,30.81,30.47,30.75,30.76,30.59,30.40,30.64,30.67,30.38,30.32,30.53,30.45,30.25,30.36,30.17,30.35,30.23,30.49,30.41,30.36,30.44,30.71,30.62,30.51,30.64,30.79,30.96,30.92,31.02,30.90,30.77,30.91,30.95,30.74,30.83,30.90,30.96,30.73,30.80,30.85,30.84,30.74,30.77,30.92,31.05,30.97,31.16,31.01,31.14,31.01,30.85,31.02,31.03,30.84,30.82,31.05,30.86,30.78,30.77,30.86,30.70,30.14,30.62,30.64,30.37,30.42,30.37,30.26,30.53,30.46,30.62,30.67,30.41,30.67,30.75,30.72,30.51,30.84,30.92,30.80,30.76,30.92,30.97,30.75,30.87,31.12,31.08,30.99,31.11,31.13,30.93,30.87,31.03,30.94,30.92,31.07,30.99,30.79,30.95,31.06,30.91,30.96,30.94,30.78,30.86,30.83,30.72,30.76,30.72,30.73,30.62,30.86,30.77,30.87,30.91,30.94,31.10,31.05,31.14,31.23,31.22,31.14,31.25,31.22,31.04,31.11,31.24,31.13,31.05,31.09,31.17,31.17,31.24,31.17,31.10,31.11,31.24,31.20,31.14,31.24,31.27,31.26,31.21,31.15,31.18,31.06,31.08,31.04,31.12,30.97,31.06,30.97,30.97,30.92,30.92,30.88,30.95,30.96,30.92,30.96,30.92,30.97,30.89,30.94,30.95,31.00,31.04,30.97,31.01,31.05,31.03,31.06,31.03,31.09,31.17,31.12,31.11,31.26,31.23,31.13,31.16,31.28,31.21,31.20,31.19,31.20,31.18,31.18,31.13,31.12,31.18,31.14,31.12,31.05,31.10,31.15,31.04,31.11,31.12,31.03,30.98,31.04,31.07,30.91,30.95,31.06,30.96,30.84,30.93,31.03,30.82,30.79,30.92,30.86,30.80,30.87,30.90,30.74,30.86,30.70,30.65,30.76,30.67,30.52,30.52,30.74,30.55,30.36,30.64,30.61,30.42,30.33,30.54,30.51,30.34,30.34,30.27,30.22,30.07,30.19,30.11,30.27,30.23,30.17,30.23,30.46,30.44,30.32,30.48,30.55,30.65,30.56,30.68,30.83,30.87,30.80,30.81,30.84,30.93,30.91,31.01,31.00,31.00,30.87,30.83,30.84,30.84,30.82,30.85,30.86,30.81,30.73,30.78,30.76,30.67,30.56,30.71,30.82,30.47,30.39,30.52,30.51,30.20,30.40,30.42,30.13,30.37,30.52,30.33,30.46,30.64,30.49,30.39,30.56,30.67,30.61,30.54,30.78,30.90,31.01,30.92,30.99,30.92,30.77,30.87,30.96,30.72,30.70,30.86,30.85,30.62,30.75,30.65,30.48,30.77,30.68,30.33,30.61,30.51,30.33,30.64,30.64,30.47,30.64,30.52,30.33,30.49,30.58,30.38,30.44,30.55,30.39,30.34,30.50,30.52,30.41,30.51,30.66,30.46,30.27,30.54,30.47,30.19,30.21,30.47,30.33,30.22,30.43,30.40,30.33,30.32,30.56,30.44,30.26,30.41,30.67,30.56,30.77,30.73,30.86,30.79,30.89,30.85,30.59,30.66,30.81,30.63,30.54,30.59,30.74,30.42,30.54,30.73,30.54,30.50,30.71,30.79,30.55,30.63,30.81,30.77,30.82,30.70,30.57,30.54,30.71,30.69,30.51,30.64,30.75,30.70,30.62,30.77,30.78,30.52,30.63,30.83,30.80,30.66,30.75,30.89,30.80,30.70,30.68,30.44,29.91,29.49,29.41,28.72,28.08,27.29,26.77,25.05,23.33,22.32,21.43,19.48,19.06,18.68,17.96,15.45,14.13,12.61,11.54,10.65,10.57,10.02,9.77,7.93,6.42,4.63,4.46,4.10,3.51,3.68,3.96,3.47,3.13,3.46,3.65,3.27,3.44,3.65,3.69,3.38,3.19,3.32,3.54,3.23,3.28,3.06,3.47,2.97,2.79,3.09,3.08,2.77,2.89,3.38,3.06,3.65,3.76,4.07,4.05,4.30,4.11,3.60,3.92,4.21,3.63,3.62,4.00,4.09,3.56,3.83,4.29,4.17,3.98,4.30,4.51,4.20,4.15,4.82,4.88,4.76,5.04,4.96,4.99,4.72,4.27,4.40,4.18,3.80,3.35,3.22,4.16,3.70,3.53,3.68,4.06,3.78,3.78,3.96,4.47,4.28,5.77,5.53,5.10,5.03,5.21,4.67,4.55,4.73,4.63,4.11,4.50,4.63,4.07,4.31,5.03,4.32,4.69,4.14,4.04,4.30,3.68,2.98,3.50,3.91,3.26,2.74,3.42,3.20,2.68,3.10,3.01,3.36,3.65,3.97,3.62,4.32,4.12,4.25,4.59,4.60,4.76,4.79,5.23,4.89,4.26,4.66,4.97,4.36,4.40,4.93,5.02,4.64,4.26,4.07,4.11,3.95,3.55,3.55,3.64,3.73,3.50,3.58,3.38,3.14,3.05,3.23,3.02,2.82,2.60,2.25,2.45,2.02,2.23,2.22,2.18,2.66,3.04,2.86,3.35,3.13,3.19,3.29,3.38,3.56,3.75,3.78,3.97,4.11,4.19,4.33,4.55,4.79,4.80,5.58,5.21,4.78,4.75,4.78,4.48,4.37,4.18,4.15,3.90,3.76,3.79,3.47,3.33,3.22,3.18,2.84,2.72,2.65,2.61,2.09,2.07,2.06,1.81,1.59,1.74,1.78,1.25,1.35,1.60,1.65,1.37,1.70,1.87,1.85,1.66,1.49,1.81,1.73,1.29,1.45,1.83,1.79,1.44,1.81,2.03,1.84,1.65,2.05,2.11,1.93,1.92,2.25,2.22,1.97,2.06,1.98,1.97,1.75,1.64,1.60,1.51,1.35,1.26,1.28,1.14,0.93,0.93,0.96,0.79,0.76,0.83,0.94,0.98,0.97,1.23,1.43,1.55,1.53,1.69,1.47,1.16,1.51,1.56,1.26,1.21,1.56,1.56,1.34,1.70,1.77,1.74,1.72,1.96,2.05,1.94,2.14,2.38,2.13,1.91,2.09,2.51,2.37,2.12,2.60,2.61,2.20,2.19,2.64,2.39,2.51,2.21,2.10,2.25,2.03,1.74,1.92,2.11,1.89,1.68,2.09,2.14,2.48,2.32,2.32,2.73,2.67,2.71,3.12,3.43,2.91,3.24,3.50,3.18,3.68,3.72,3.36,3.44,3.92,4.31,4.03,4.71,4.36,3.90,4.24,4.67,3.87,3.74,4.41,4.30,3.50,3.57,3.13,3.12,3.18,2.92,2.41,2.63,2.81,2.37,2.28,2.69,2.58,2.35,2.44,2.75,2.70,2.70,2.95,2.83,2.76,2.28,2.64,2.80,2.51,2.45,2.78,2.86,2.71,2.88,3.34,3.17,3.27,3.69,3.90,3.70,4.07,4.61,4.38,4.45,5.10,5.34,6.03,5.61,4.74,4.83,5.37,4.72,4.14,4.59,4.54,3.98,3.78,4.36,4.08,3.57,3.98,3.87,3.29,3.40,3.91,3.70,3.49,4.10,4.46,4.00,4.06,4.77,4.86,4.30,4.60,5.41,5.20,4.80,5.46,5.97,5.80,5.59,5.05,5.58,5.98,5.26,5.11,5.73,5.58,4.83,5.28,5.62,5.02,4.69,5.45,5.54,4.83,4.89,5.63,5.36,4.80,4.99,5.40,5.05,4.40,4.83,4.89,4.27,4.37,4.62,4.52,4.06,4.07,4.67,4.11,3.79,4.35,4.58,3.81,3.79,4.57,4.58,4.05,4.32,4.75,4.31,3.80,3.99,3.83,3.31,3.54,3.55,3.11,3.06,3.37,3.41,2.87,3.05,3.42,3.39,3.14,3.27,3.57,3.69,3.37,3.53,3.80,3.98,4.38,4.83,4.73,4.90,4.62,4.78,4.35,3.84,3.85,4.08,3.72,3.65,3.75,3.69,3.11,2.75,2.95,3.30,3.25,3.45,3.56,3.72,3.65,3.94,4.23,4.23,4.97,5.61,5.44,6.21,6.19,6.20,6.67,7.14,6.55,7.93,8.20,8.16,8.77,8.51,8.11,8.83,8.70,8.55,8.74,9.59,8.96,8.30,9.29,8.73,7.92,7.57,7.28,6.45,7.18,6.83,6.20,5.95,6.49,6.42,5.92,6.04,6.66,6.28,6.30,6.29,6.80,6.15,6.28,6.91,7.19,6.42,7.01,7.39,7.54,7.32,8.25,8.13,7.42,7.93,8.86,8.23,7.82,8.61,9.37,8.21,8.67,9.43,9.37,8.66,9.24,10.09,9.81,9.53,10.18,11.02,11.04,11.30,10.11,10.43,11.48,10.80,9.61,10.58,11.23,10.45,9.57,10.27,10.63,9.65,9.16,10.51,10.29,8.81,9.02,10.20,9.54,8.63,9.53],[31.53,31.52,31.45,31.40,31.37,31.36,31.34,31.29,31.23,31.22,31.20,31.18,31.09,31.04,31.03,30.95,30.92,30.92,30.88,30.80,30.78,30.83,30.68,30.80,30.75,30.89,30.66,30.82,30.85,30.81,30.61,30.82,30.86,30.72,30.60,30.76,30.74,30.65,30.72,30.71,30.66,30.64,30.52,30.41,30.43,30.55,30.32,30.00,30.06,30.23,29.82,29.78,30.00,29.94,29.76,29.51,29.71,29.62,29.83,29.68,30.39,30.19,29.70,30.24,30.39,30.01,30.06,30.55,30.46,30.23,30.58,30.71,30.57,30.66,30.82,30.87,30.63,30.83,30.95,30.88,30.89,30.94,30.83,30.94,30.80,30.71,30.98,30.77,30.82,30.47,30.38,30.74,30.51,29.86,29.94,30.43,30.08,29.65,29.80,30.37,29.94,30.38,30.16,29.69,29.92,29.96,29.68,29.47,29.60,29.94,29.59,29.92,30.02,29.87,29.93,30.40,30.45,30.79,30.69,30.68,30.54,30.24,30.38,30.37,30.02,29.85,30.10,30.04,29.76,29.96,29.73,29.75,29.83,29.22,29.63,29.32,29.52,29.58,29.52,29.99,30.20,30.58,30.67,30.89,30.57,30.18,30.79,30.87,30.46,30.64,30.91,30.82,30.70,30.80,30.62,30.36,30.41,30.46,30.36,29.93,30.18,30.06,29.85,29.66,29.82,29.87,29.30,29.28,29.90,29.63,30.07,29.87,30.38,30.37,30.55,30.39,30.25,30.57,30.57,30.53,30.41,30.79,30.69,30.46,30.76,30.85,30.74,30.71,30.98,30.93,30.81,30.89,31.02,30.96,31.07,31.02,30.84,30.78,30.92,30.80,30.58,30.83,30.80,30.82,30.47,30.78,30.74,30.53,30.27,30.58,30.64,30.26,30.16,30.55,30.53,30.15,30.34,30.33,30.34,30.11,30.41,30.47,30.25,30.25,30.59,30.55,30.34,30.41,30.56,30.81,30.77,30.93,30.78,30.74,30.84,30.89,30.68,30.83,30.89,30.99,30.72,30.83,30.84,30.84,30.74,30.76,30.88,31.03,30.94,31.13,30.93,31.08,30.95,30.81,30.93,30.95,30.74,30.79,30.95,30.79,30.68,30.75,30.73,30.62,30.54,30.29,30.60,30.24,30.26,30.34,30.12,30.44,30.34,30.54,30.62,30.39,30.55,30.67,30.66,30.45,30.75,30.80,30.71,30.73,30.89,30.91,30.74,30.81,31.04,31.02,30.91,31.09,31.08,30.87,30.87,31.04,30.99,30.87,31.08,31.02,30.80,30.87,31.05,30.91,30.95,30.86,30.70,30.84,30.81,30.73,30.71,30.72,30.72,30.65,30.82,30.81,30.91,30.92,30.96,31.08,30.99,31.12,31.16,31.16,31.11,31.20,31.10,30.95,31.05,31.18,31.07,31.01,31.05,31.08,31.11,31.19,31.15,31.08,31.08,31.20,31.13,31.10,31.16,31.18,31.16,31.14,31.04,31.10,31.02,31.01,30.97,31.06,30.93,31.02,30.91,30.94,30.88,30.89,30.89,30.94,30.90,30.91,30.96,30.93,30.98,30.87,30.88,30.94,30.96,30.96,30.93,30.96,31.04,30.93,31.03,31.04,31.06,31.14,31.10,31.09,31.18,31.20,31.13,31.13,31.22,31.16,31.15,31.13,31.16,31.13,31.09,31.09,31.11,31.11,31.08,31.07,30.95,31.04,31.12,30.99,31.06,31.11,30.98,30.95,31.02,31.08,30.91,30.98,31.05,30.93,30.87,30.96,30.98,30.80,30.82,30.92,30.76,30.81,30.86,30.88,30.66,30.76,30.66,30.74,30.73,30.62,30.54,30.57,30.68,30.49,30.27,30.60,30.59,30.35,30.28,30.51,30.47,30.35,30.34,30.40,30.20,30.06,30.12,30.06,30.17,30.13,30.08,30.12,30.31,30.41,30.31,30.31,30.41,30.61,30.44,30.63,30.69,30.77,30.75,30.86,30.83,30.93,30.96,31.02,31.07,31.03,30.97,30.90,30.94,30.87,30.88,30.84,30.89,30.79,30.66,30.73,30.77,30.54,30.37,30.59,30.73,30.22,30.25,30.33,30.38,29.94,30.29,30.31,30.02,30.30,30.40,30.33,30.48,30.63,30.51,30.37,30.40,30.61,30.49,30.42,30.65,30.83,30.91,30.76,30.92,30.86,30.60,30.84,30.89,30.60,30.59,30.78,30.78,30.57,30.74,30.60,30.52,30.78,30.73,30.35,30.63,30.51,30.33,30.56,30.57,30.38,30.55,30.31,30.34,30.50,30.53,30.45,30.51,30.67,30.54,30.48,30.60,30.66,30.46,30.58,30.74,30.53,30.37,30.61,30.55,30.22,30.30,30.52,30.29,30.23,30.47,30.29,30.22,30.30,30.41,30.37,30.27,30.39,30.62,30.51,30.72,30.65,30.88,30.81,30.90,30.86,30.55,30.75,30.84,30.60,30.55,30.72,30.80,30.47,30.63,30.80,30.62,30.58,30.81,30.86,30.65,30.69,30.92,30.83,30.87,30.78,30.73,30.66,30.76,30.71,30.59,30.63,30.74,30.71,30.60,30.71,30.75,30.51,30.57,30.73,30.78,30.60,30.69,30.84,30.78,30.63,30.57,30.22,29.90,29.18,29.21,28.65,28.05,27.04,26.17,24.97,23.40,22.23,21.50,19.70,18.84,18.57,18.15,15.45,14.59,12.96,12.07,10.87,10.79,10.03,10.25,8.24,6.34,4.80,4.41,4.05,3.37,3.74,4.05,3.60,3.22,3.88,4.00,3.41,3.36,3.78,3.84,3.65,3.22,3.65,3.58,3.28,3.07,3.35,3.53,3.01,2.65,3.17,3.34,2.76,2.75,3.41,3.29,3.83,3.81,4.16,4.06,4.38,4.17,3.57,3.99,4.19,3.63,3.59,4.06,4.11,3.72,3.90,4.31,4.14,4.05,4.31,4.60,4.25,4.34,4.88,4.99,4.68,5.14,5.02,5.09,4.61,4.28,4.33,4.19,3.82,3.47,3.15,3.97,3.86,3.41,3.50,3.99,3.88,3.70,3.90,4.38,4.29,5.82,5.60,4.98,5.08,5.24,4.68,4.47,4.73,4.74,4.06,4.46,4.62,3.93,4.20,4.93,4.33,4.69,4.06,3.93,4.09,3.76,3.03,3.57,3.69,3.03,2.56,3.35,3.23,2.76,3.34,2.97,3.57,3.68,4.23,3.85,4.36,4.23,4.15,4.73,4.79,4.85,5.04,5.40,4.93,4.49,5.01,5.21,4.52,4.67,5.19,5.14,4.69,4.55,4.32,4.32,4.29,3.59,3.73,4.01,3.59,3.29,3.58,3.75,3.24,3.09,3.39,3.17,2.85,2.82,2.08,2.68,2.32,2.35,2.60,2.58,2.94,3.20,2.96,3.10,3.22,3.28,3.51,3.60,3.95,4.13,4.17,4.35,4.46,4.62,4.78,4.93,5.07,5.19,6.03,5.69,5.18,5.11,5.25,5.04,4.61,4.54,4.58,4.19,4.16,4.28,3.83,3.64,3.64,3.57,3.08,2.96,2.94,2.83,2.34,2.27,2.34,2.01,1.59,1.86,1.88,1.42,1.35,1.64,1.64,1.37,1.73,1.98,1.96,1.85,1.63,1.99,1.96,1.47,1.61,2.01,1.91,1.56,1.95,2.14,2.04,1.85,2.21,2.31,2.25,2.17,2.45,2.44,2.20,2.33,2.20,2.26,2.00,1.81,1.84,1.77,1.54,1.39,1.40,1.33,1.13,1.00,1.05,0.97,0.80,0.77,0.83,1.02,1.02,1.09,1.28,1.38,1.48,1.74,1.39,1.25,1.68,1.74,1.37,1.50,1.77,1.79,1.59,1.87,2.17,1.99,1.98,2.22,2.33,2.25,2.42,2.70,2.38,2.22,2.32,2.84,2.64,2.41,2.95,3.03,2.49,2.51,3.05,2.76,2.87,2.69,2.44,2.59,2.39,2.06,2.21,2.49,2.13,1.99,2.47,2.36,2.86,2.59,2.59,3.05,2.85,2.87,3.45,3.81,3.08,3.47,3.76,3.35,3.89,3.97,3.55,3.56,4.21,4.50,4.25,4.97,4.64,4.08,4.48,4.87,4.07,3.91,4.49,4.36,3.65,3.74,3.19,3.25,3.40,3.11,2.65,2.82,2.95,2.53,2.53,2.91,2.80,2.53,2.57,2.85,2.89,2.85,3.26,3.04,3.04,2.59,2.96,3.05,2.73,2.63,3.07,3.12,2.94,3.12,3.56,3.27,3.53,3.87,4.17,3.85,4.14,4.85,4.68,4.74,5.34,5.75,6.50,5.98,5.02,5.11,5.59,5.13,4.51,4.80,4.80,4.21,4.05,4.66,4.38,3.77,4.24,4.27,3.58,3.68,4.30,4.06,3.80,4.39,4.77,4.38,4.28,4.98,5.08,4.67,5.03,5.49,5.39,5.16,5.62,6.20,6.05,5.87,5.33,5.93,6.18,5.50,5.29,5.97,5.72,5.18,5.42,5.94,5.37,4.97,5.85,5.80,5.27,5.36,6.06,5.66,5.16,5.18,5.81,5.27,4.60,4.97,5.09,4.47,4.33,4.86,4.84,4.17,4.21,4.91,4.49,4.05,4.69,4.78,4.13,4.07,4.83,4.83,4.38,4.70,4.97,4.69,4.11,4.31,4.08,3.59,3.88,3.92,3.40,3.47,3.53,3.78,3.19,3.34,3.63,3.85,2.94,3.58,3.89,3.99,3.40,3.83,4.11,4.18,4.71,5.25,5.22,5.29,5.07,5.33,4.84,4.34,4.32,4.65,4.30,4.06,3.85,4.15,3.43,2.86,3.34,3.72,3.60,3.84,4.15,4.27,4.22,4.43,4.77,4.85,5.54,5.96,6.03,6.69,6.69,6.61,7.23,7.62,7.04,8.46,8.86,8.68,9.33,8.92,8.52,9.31,9.08,8.92,9.10,10.20,9.09,8.77,9.83,8.91,8.31,7.85,7.50,6.68,7.54,7.18,6.49,6.15,6.91,6.71,6.03,6.30,7.25,6.76,6.53,6.86,7.33,6.53,6.74,7.38,7.64,6.85,7.46,7.70,7.72,7.19,8.44,8.49,7.62,8.03,9.15,8.69,7.99,8.97,9.76,8.72,9.01,9.98,10.24,9.22,9.54,10.66,10.87,10.38,10.47,11.41,11.67,11.82,10.60,10.65,11.92,11.72,10.54,11.00,11.71,10.74,10.16,10.88,11.05,10.17,9.92,10.96,10.57,9.21,9.62,10.54,9.74,8.91,9.90],[31.53,31.53,31.47,31.43,31.41,31.42,31.36,31.36,31.30,31.27,31.25,31.27,31.15,31.15,31.12,31.06,30.98,30.97,30.89,30.89,30.79,30.89,30.63,30.67,30.81,30.92,30.82,30.84,30.88,30.73,30.68,30.88,30.88,30.67,30.75,30.82,30.77,30.67,30.77,30.77,30.69,30.65,30.62,30.52,30.45,30.44,30.41,30.22,30.14,30.22,29.95,29.93,30.10,29.98,29.71,29.55,29.63,29.67,29.79,29.75,30.26,30.08,29.69,30.22,30.33,30.03,30.10,30.46,30.41,30.26,30.58,30.72,30.61,30.74,30.81,30.88,30.71,30.88,30.98,30.89,30.92,30.93,30.87,30.91,30.74,30.75,30.96,30.73,30.72,30.51,30.37,30.66,30.54,30.09,30.02,30.34,30.13,29.81,29.95,30.34,29.92,30.28,30.14,29.67,29.97,30.05,29.74,29.43,29.57,29.98,29.52,29.94,30.04,29.99,30.11,30.33,30.43,30.78,30.68,30.65,30.61,30.25,30.36,30.37,30.16,29.93,30.12,30.07,29.77,30.00,29.75,29.74,29.80,29.16,29.54,29.34,29.43,29.54,29.58,29.97,30.13,30.54,30.69,30.84,30.55,30.21,30.81,30.82,30.43,30.64,30.91,30.79,30.66,30.82,30.62,30.28,30.40,30.49,30.22,29.90,30.25,30.30,29.84,29.70,29.95,29.89,29.34,29.33,29.93,29.66,30.13,30.06,30.29,30.26,30.44,30.47,30.33,30.57,30.63,30.60,30.40,30.74,30.69,30.51,30.71,30.83,30.75,30.69,30.97,30.96,30.80,30.88,31.02,30.95,31.04,31.00,30.82,30.76,30.93,30.79,30.59,30.78,30.83,30.82,30.44,30.73,30.79,30.53,30.30,30.60,30.68,30.28,30.22,30.60,30.54,30.17,30.35,30.43,30.34,30.18,30.51,30.51,30.25,30.43,30.69,30.63,30.44,30.56,30.77,30.85,30.86,31.00,30.88,30.77,30.87,30.95,30.76,30.87,30.93,31.00,30.76,30.90,30.91,30.92,30.80,30.84,30.94,31.05,31.01,31.12,30.99,31.10,31.02,30.88,30.97,30.99,30.83,30.83,30.98,30.85,30.77,30.74,30.75,30.71,30.62,30.58,30.28,30.40,30.31,30.29,30.17,30.44,30.41,30.62,30.64,30.40,30.64,30.76,30.75,30.53,30.80,30.88,30.82,30.75,30.92,30.93,30.80,30.85,31.07,31.03,30.94,31.06,31.08,30.95,30.91,31.04,30.94,30.91,31.04,30.99,30.77,30.90,31.02,30.87,30.91,30.87,30.78,30.84,30.82,30.71,30.78,30.71,30.78,30.69,30.85,30.84,30.91,30.94,30.95,31.09,31.03,31.15,31.19,31.25,31.15,31.24,31.17,31.04,31.12,31.25,31.17,31.09,31.09,31.17,31.19,31.21,31.17,31.11,31.09,31.21,31.18,31.14,31.19,31.22,31.19,31.16,31.09,31.14,31.06,31.05,31.03,31.11,30.98,31.07,30.98,31.00,30.94,30.97,30.96,31.03,31.00,30.96,31.01,30.96,31.00,30.89,30.90,30.98,31.01,31.03,30.98,31.03,31.09,31.01,31.09,31.06,31.10,31.18,31.08,31.10,31.21,31.22,31.13,31.16,31.22,31.15,31.15,31.13,31.15,31.16,31.14,31.10,31.12,31.16,31.10,31.09,31.01,31.10,31.14,31.05,31.10,31.12,31.03,30.99,31.03,31.10,30.93,30.97,31.06,30.95,30.89,30.93,30.99,30.82,30.80,30.89,30.78,30.79,30.86,30.87,30.68,30.80,30.68,30.68,30.74,30.63,30.52,30.55,30.70,30.53,30.36,30.65,30.64,30.49,30.36,30.60,30.57,30.40,30.34,30.39,30.28,30.04,30.15,30.07,30.20,30.29,30.19,30.14,30.39,30.47,30.35,30.34,30.49,30.70,30.48,30.70,30.84,30.78,30.79,30.89,30.87,30.93,30.97,30.99,31.03,31.01,30.97,30.90,30.93,30.91,30.90,30.89,30.94,30.84,30.75,30.79,30.78,30.52,30.48,30.69,30.74,30.26,30.40,30.45,30.36,30.06,30.37,30.33,30.09,30.34,30.48,30.33,30.48,30.71,30.60,30.44,30.54,30.76,30.66,30.55,30.73,30.97,30.98,30.85,30.98,30.94,30.72,30.85,30.96,30.78,30.75,30.85,30.88,30.70,30.81,30.70,30.55,30.85,30.69,30.31,30.61,30.51,30.31,30.58,30.59,30.39,30.58,30.35,30.30,30.49,30.52,30.42,30.46,30.63,30.47,30.43,30.58,30.55,30.44,30.52,30.69,30.49,30.30,30.56,30.51,30.22,30.27,30.47,30.33,30.23,30.45,30.34,30.31,30.32,30.46,30.44,30.26,30.42,30.67,30.56,30.77,30.73,30.87,30.80,30.90,30.88,30.58,30.66,30.86,30.60,30.47,30.71,30.77,30.45,30.52,30.81,30.64,30.52,30.79,30.85,30.65,30.68,30.89,30.81,30.82,30.72,30.68,30.62,30.74,30.69,30.58,30.64,30.75,30.72,30.57,30.75,30.77,30.48,30.60,30.77,30.81,30.65,30.75,30.89,30.81,30.67,30.63,30.29,29.99,29.19,29.19,28.55,27.85,26.99,26.16,24.97,23.30,22.21,21.58,19.54,18.76,18.64,17.84,15.45,14.38,12.66,11.72,11.36,11.18,10.05,10.43,8.17,6.40,4.50,4.30,3.81,3.16,3.79,3.77,3.37,3.16,3.55,3.67,3.32,3.49,3.70,3.91,3.62,3.15,3.60,3.48,3.22,2.81,3.13,3.58,2.90,2.42,3.12,3.00,2.45,2.67,3.43,3.30,3.83,3.78,4.14,3.95,4.41,4.13,3.57,3.75,4.12,3.74,3.61,3.89,4.08,3.88,3.93,4.15,4.29,3.96,4.21,4.30,4.02,4.35,4.68,4.68,4.52,4.83,4.57,4.87,4.51,3.98,4.14,3.89,3.49,2.94,2.79,3.49,3.78,3.21,3.36,3.89,3.73,3.73,3.79,4.46,4.34,5.71,5.64,4.93,4.90,5.10,4.67,4.41,4.70,4.57,4.16,4.40,4.49,3.68,4.07,4.79,4.18,4.43,3.59,3.49,4.01,3.46,2.60,3.29,3.52,2.83,2.51,3.33,3.24,2.63,3.24,2.99,3.53,3.68,4.16,3.97,4.46,4.42,4.33,4.83,4.90,4.86,5.19,5.45,5.02,4.60,5.11,5.25,4.73,4.77,5.20,5.28,4.88,4.55,4.32,4.25,4.16,3.55,3.59,3.82,3.53,3.38,3.61,3.49,3.17,2.87,3.41,3.22,2.77,2.63,2.07,2.83,2.49,2.13,2.41,2.60,2.83,2.97,3.03,3.19,3.24,3.39,3.47,3.57,3.87,4.04,4.24,4.49,4.51,4.72,4.85,5.04,5.10,5.13,5.84,5.61,5.12,5.13,5.14,4.98,4.77,4.62,4.59,4.28,4.27,4.30,3.88,3.62,3.75,3.60,3.13,2.91,3.04,2.83,2.26,2.19,2.36,2.06,1.66,1.87,1.97,1.53,1.37,1.77,1.77,1.42,1.86,2.17,2.07,1.86,1.63,2.01,2.06,1.56,1.66,2.14,2.02,1.73,2.09,2.33,2.13,2.07,2.29,2.53,2.42,2.31,2.62,2.64,2.30,2.43,2.33,2.31,2.13,1.95,1.91,1.86,1.69,1.53,1.45,1.40,1.29,1.09,1.01,1.02,0.99,0.81,0.76,0.83,0.99,1.10,1.15,1.35,1.34,1.56,1.27,1.10,1.53,1.64,1.32,1.53,1.75,1.74,1.65,1.95,2.14,2.00,2.08,2.36,2.57,2.44,2.66,2.95,2.57,2.32,2.58,3.09,2.92,2.64,3.22,3.20,2.66,2.66,3.19,2.84,2.94,2.56,2.39,2.67,2.37,2.14,2.27,2.72,2.25,2.12,2.57,2.59,3.05,2.85,2.82,3.30,3.15,3.11,3.62,3.92,3.28,3.64,3.90,3.47,4.05,4.08,3.66,3.68,4.33,4.63,4.38,5.10,4.73,4.23,4.67,4.99,4.15,4.02,4.74,4.52,3.68,3.77,3.36,3.20,3.51,3.06,2.67,2.87,3.10,2.59,2.57,2.88,2.88,2.66,2.71,3.10,3.11,3.08,3.51,3.23,3.17,2.74,3.06,3.15,2.90,2.76,3.21,3.23,2.99,3.20,3.75,3.46,3.53,4.06,4.34,4.14,4.50,4.88,4.82,4.94,5.48,5.81,6.61,6.08,5.21,5.24,5.77,5.22,4.68,5.02,5.02,4.30,4.11,4.80,4.54,3.95,4.48,4.41,3.72,3.89,4.52,4.26,4.04,4.59,5.03,4.56,4.58,5.36,5.32,5.05,5.42,5.89,5.79,5.45,5.96,6.57,6.42,6.16,5.75,6.35,6.62,5.93,5.78,6.42,6.19,5.58,5.90,6.48,5.82,5.31,6.03,6.12,5.58,5.44,6.37,5.90,5.31,5.39,6.11,5.49,4.75,5.32,5.46,4.65,4.44,5.28,5.09,4.26,4.52,5.32,4.60,4.28,5.07,5.11,4.40,4.42,5.24,5.05,4.64,4.89,5.25,4.97,4.36,4.63,4.44,3.77,4.11,4.18,3.38,3.52,3.67,3.94,3.43,3.62,3.83,3.86,3.28,3.73,4.08,4.08,3.80,4.20,4.29,4.51,4.88,5.27,5.20,5.54,5.30,5.38,5.04,4.41,4.52,4.64,4.34,4.00,4.02,4.14,3.46,3.18,3.33,3.82,3.60,3.94,4.19,4.29,4.21,4.68,4.90,5.13,5.74,6.39,6.29,6.93,6.71,6.83,7.39,7.83,7.46,8.72,9.47,9.13,9.83,9.24,9.21,9.79,9.43,9.80,9.52,10.49,9.49,9.54,10.33,9.30,8.81,8.23,7.94,7.09,7.93,7.59,6.89,6.57,7.30,7.27,6.65,6.58,7.61,7.19,6.70,6.90,7.58,6.85,6.91,7.64,7.95,7.29,7.82,8.16,8.25,7.96,9.09,9.10,8.21,8.87,9.84,9.40,8.85,9.55,10.48,9.50,9.92,10.46,10.69,10.02,10.13,11.07,11.39,10.86,10.88,11.97,12.22,12.38,11.02,11.16,12.45,12.13,11.00,11.47,12.32,11.44,10.74,11.39,11.80,10.92,10.59,11.51,11.27,10.00,10.24,11.23,10.71,9.83,10.82],[31.50,31.51,31.48,31.42,31.41,31.41,31.37,31.36,31.34,31.30,31.26,31.29,31.22,31.09,31.12,31.09,31.02,30.97,31.04,30.88,30.93,30.93,30.95,30.95,30.97,31.05,30.87,30.96,30.91,30.82,30.69,30.92,30.94,30.83,30.76,30.99,30.80,30.77,30.77,30.85,30.77,30.81,30.73,30.53,30.66,30.60,30.58,30.38,30.13,30.30,30.09,30.15,30.18,30.07,29.91,29.71,29.71,29.80,29.90,29.80,30.36,30.14,29.90,30.30,30.37,30.14,30.33,30.56,30.45,30.25,30.59,30.74,30.63,30.74,30.86,30.90,30.77,30.92,31.11,30.98,30.98,31.04,30.90,30.95,30.76,30.75,31.01,30.78,30.78,30.54,30.41,30.64,30.49,30.21,30.12,30.41,30.08,29.94,29.94,30.35,30.09,30.38,30.30,29.88,30.14,30.30,29.93,29.83,29.88,30.12,29.68,30.04,30.16,29.85,30.04,30.38,30.48,30.75,30.61,30.70,30.69,30.31,30.36,30.43,30.03,29.91,30.09,30.16,29.95,30.00,29.92,29.88,29.77,29.23,29.63,29.48,29.59,29.55,29.59,30.01,30.19,30.60,30.69,30.86,30.59,30.34,30.83,30.85,30.46,30.72,30.95,30.81,30.68,30.86,30.65,30.38,30.48,30.55,30.46,29.97,30.39,30.41,29.99,29.71,30.19,30.16,29.51,29.43,30.09,29.96,29.98,29.99,30.41,30.46,30.59,30.35,30.28,30.56,30.71,30.63,30.52,30.86,30.77,30.55,30.77,30.90,30.81,30.78,31.07,31.00,30.84,30.96,31.09,31.00,31.07,31.03,30.90,30.81,31.01,30.88,30.64,30.79,30.85,30.91,30.51,30.74,30.82,30.62,30.41,30.64,30.73,30.44,30.27,30.55,30.50,30.24,30.38,30.43,30.32,30.17,30.39,30.45,30.26,30.37,30.60,30.53,30.43,30.56,30.78,30.93,30.88,31.02,30.93,30.76,30.90,31.00,30.73,30.87,30.97,31.05,30.82,30.93,30.96,30.99,30.83,30.95,31.02,31.10,31.05,31.20,31.09,31.19,31.09,30.95,31.04,31.05,30.95,30.86,31.00,30.87,30.78,30.78,30.80,30.74,30.67,30.62,30.66,29.90,30.37,30.28,30.17,30.48,30.47,30.59,30.68,30.46,30.66,30.78,30.69,30.57,30.82,30.94,30.89,30.82,31.02,30.99,30.89,30.97,31.14,31.11,31.02,31.14,31.16,31.06,30.94,31.06,31.01,31.03,31.11,31.02,30.86,31.02,31.10,30.96,31.00,30.94,30.84,30.90,30.94,30.78,30.87,30.77,30.85,30.71,30.84,30.84,30.90,30.97,31.03,31.11,31.12,31.19,31.24,31.28,31.21,31.29,31.24,31.07,31.14,31.28,31.21,31.11,31.13,31.23,31.23,31.31,31.26,31.16,31.20,31.30,31.23,31.21,31.27,31.29,31.28,31.26,31.16,31.22,31.13,31.14,31.08,31.15,31.04,31.08,31.09,31.08,30.99,31.02,31.03,31.08,31.03,30.97,30.98,30.99,31.03,30.96,30.95,30.99,31.05,31.10,31.07,31.05,31.12,31.11,31.12,31.11,31.18,31.24,31.15,31.17,31.29,31.27,31.15,31.22,31.33,31.25,31.27,31.26,31.24,31.26,31.24,31.15,31.18,31.21,31.17,31.14,31.05,31.12,31.18,31.07,31.12,31.16,31.07,31.01,31.04,31.09,30.95,30.98,31.07,30.96,30.91,30.98,31.04,30.88,30.90,30.94,30.91,30.93,30.93,30.96,30.81,30.93,30.73,30.78,30.82,30.80,30.62,30.61,30.80,30.65,30.49,30.70,30.70,30.51,30.44,30.65,30.58,30.35,30.38,30.38,30.30,30.08,30.24,30.10,30.33,30.38,30.29,30.25,30.47,30.50,30.37,30.47,30.57,30.68,30.56,30.77,30.83,30.87,30.83,30.90,30.94,30.97,30.98,31.05,31.00,31.00,30.91,30.90,30.91,30.93,30.87,30.90,30.91,30.88,30.76,30.79,30.78,30.61,30.47,30.65,30.77,30.38,30.38,30.39,30.45,30.18,30.43,30.38,30.13,30.37,30.54,30.36,30.46,30.67,30.56,30.47,30.57,30.74,30.57,30.49,30.74,30.90,30.97,30.84,30.98,30.95,30.68,30.85,30.97,30.70,30.70,30.81,30.92,30.69,30.84,30.68,30.54,30.84,30.77,30.33,30.69,30.60,30.42,30.71,30.67,30.52,30.67,30.51,30.41,30.53,30.63,30.45,30.51,30.61,30.51,30.42,30.68,30.62,30.49,30.59,30.77,30.51,30.36,30.62,30.58,30.25,30.29,30.58,30.46,30.30,30.45,30.48,30.47,30.41,30.61,30.55,30.38,30.51,30.76,30.60,30.89,30.72,30.92,30.82,30.94,30.95,30.63,30.74,30.90,30.62,30.52,30.73,30.83,30.48,30.59,30.89,30.74,30.58,30.82,30.95,30.68,30.78,30.96,30.88,30.89,30.81,30.70,30.60,30.78,30.82,30.60,30.69,30.82,30.81,30.65,30.83,30.88,30.59,30.70,30.87,30.90,30.71,30.81,31.00,30.87,30.71,30.75,30.49,30.15,29.56,29.32,28.71,28.33,27.57,27.17,25.69,23.99,22.90,22.15,20.11,18.85,18.78,17.98,16.02,14.72,12.79,10.86,10.71,9.58,9.69,9.52,7.88,6.44,4.68,4.66,4.08,3.60,3.99,4.14,3.62,3.32,3.74,3.92,3.45,3.37,3.92,3.78,3.77,3.21,3.47,3.64,3.03,2.83,3.11,3.16,2.85,2.44,3.21,2.76,2.22,2.62,3.35,3.32,3.65,4.00,4.02,3.93,4.26,3.95,3.70,3.98,4.01,3.79,3.73,3.88,4.11,3.86,4.19,4.29,4.33,4.13,4.41,4.55,4.22,4.50,5.01,5.02,4.79,5.23,4.87,5.12,4.85,4.11,4.44,4.14,3.73,3.28,3.01,3.93,3.79,3.25,3.59,3.96,3.87,3.73,3.98,4.41,4.33,5.81,5.74,4.87,4.88,5.21,4.64,4.58,4.72,4.64,4.01,4.40,4.45,3.77,4.12,4.77,4.10,4.45,3.82,3.78,3.96,3.39,2.71,3.33,3.42,2.91,2.44,3.21,3.17,2.36,3.18,3.05,3.44,3.57,4.08,3.92,4.38,4.38,4.53,5.18,5.29,5.25,5.35,5.80,5.24,4.41,5.02,5.41,4.49,4.52,5.40,5.43,4.68,4.50,4.23,3.95,4.08,3.91,3.62,3.75,3.72,3.03,3.61,3.56,3.17,2.69,3.14,3.13,2.61,2.34,1.97,2.54,2.08,2.16,2.46,2.52,2.70,2.70,3.40,3.51,3.50,3.57,3.78,3.95,4.09,4.52,4.46,4.24,4.58,4.87,4.87,5.00,5.53,5.49,6.33,5.85,5.32,5.38,5.45,5.12,4.82,4.72,4.79,4.45,4.31,4.38,4.20,4.01,3.84,3.92,3.53,3.09,3.16,3.25,2.49,2.13,2.37,2.22,1.77,1.89,2.12,1.61,1.27,1.71,1.78,1.58,1.86,2.21,2.33,2.06,1.92,2.46,2.32,1.75,2.01,2.62,2.23,2.00,2.69,2.84,2.47,2.40,2.85,2.98,2.82,2.74,3.17,3.32,2.84,3.05,2.96,2.94,2.74,2.46,2.41,2.32,2.13,1.85,1.79,1.89,1.54,1.45,1.30,1.06,1.03,1.04,0.81,0.76,0.84,1.11,1.09,1.29,1.29,1.61,1.38,1.07,1.57,1.69,1.56,1.63,1.84,1.97,2.05,2.11,2.52,2.44,2.53,2.79,3.07,2.97,3.08,3.46,3.24,2.80,3.14,3.51,3.31,3.02,3.49,3.55,3.02,3.02,3.50,3.19,3.25,2.70,2.47,2.85,2.52,2.11,2.46,2.71,2.37,2.19,2.74,2.95,3.43,3.36,3.32,3.77,3.75,3.76,4.32,4.70,4.02,4.36,4.65,4.31,4.71,4.84,4.36,4.58,5.00,5.41,5.11,5.83,5.35,4.85,5.11,5.46,4.70,4.54,5.16,5.01,4.18,4.22,3.77,3.69,4.03,3.52,3.18,3.43,3.72,3.24,3.27,3.60,3.51,3.19,3.38,3.68,3.66,3.62,3.97,3.67,3.59,3.03,3.36,3.59,3.48,3.26,3.53,3.76,3.54,3.60,4.22,4.10,3.94,4.49,4.82,4.63,4.90,5.34,5.20,5.34,5.86,6.25,7.23,6.76,5.67,5.88,6.53,5.74,5.26,5.69,5.64,4.97,4.83,5.52,5.05,4.61,5.00,4.91,4.21,4.42,5.00,4.67,4.46,5.11,5.47,5.02,5.01,5.75,5.66,5.49,5.75,6.34,6.11,5.96,6.38,7.08,6.86,6.71,6.14,6.67,7.07,6.49,5.88,6.74,6.55,5.93,5.91,6.73,6.15,5.67,6.30,6.34,6.08,5.76,6.64,6.12,5.50,5.64,5.90,5.72,5.09,5.43,5.48,5.01,5.03,5.35,5.23,4.91,4.73,5.63,4.96,4.78,5.42,5.58,4.77,4.72,5.57,5.58,5.09,5.28,5.68,5.43,4.77,4.99,4.89,4.20,4.33,4.54,3.85,3.82,4.14,4.47,3.77,3.75,4.21,4.26,3.62,3.81,4.57,4.21,3.68,4.49,4.44,4.86,5.20,5.67,5.60,5.87,5.47,5.53,5.13,4.57,4.67,4.71,4.50,4.22,4.28,4.39,3.84,3.44,3.87,4.10,3.98,4.44,4.65,4.50,4.51,5.10,5.16,5.52,6.14,6.80,6.60,7.42,7.26,7.30,7.81,8.49,8.06,9.22,10.35,9.66,10.55,9.93,9.59,10.65,10.21,10.15,10.28,11.32,10.35,10.09,10.97,10.06,9.51,9.08,8.69,7.84,8.46,8.01,7.26,6.87,7.42,7.55,6.66,6.49,7.97,7.56,6.96,7.16,8.02,7.23,7.25,8.16,8.39,7.81,8.37,8.95,9.20,8.81,9.82,9.51,9.16,9.55,10.48,9.95,9.69,10.09,11.06,10.04,10.44,11.19,11.00,10.45,10.78,11.83,11.29,11.33,11.75,13.13,12.89,13.19,11.72,11.80,13.11,12.48,11.50,12.09,12.85,12.15,11.64,12.13,12.41,11.71,11.49,12.26,12.12,10.80,10.97,11.94,11.73,10.92,11.29],[31.50,31.52,31.47,31.42,31.43,31.39,31.35,31.36,31.30,31.28,31.25,31.27,31.19,31.13,31.13,31.06,30.98,30.92,31.01,30.83,30.85,30.92,30.88,30.87,30.90,30.99,30.78,30.91,30.91,30.84,30.68,30.92,30.93,30.74,30.74,30.89,30.83,30.71,30.79,30.80,30.74,30.73,30.66,30.57,30.53,30.59,30.49,30.18,30.20,30.34,30.08,30.00,30.23,30.17,29.95,29.79,29.80,29.93,30.02,29.86,30.44,30.24,29.84,30.34,30.46,30.20,30.17,30.58,30.54,30.27,30.63,30.79,30.64,30.71,30.89,30.95,30.73,30.97,31.06,30.99,30.98,31.02,30.93,30.98,30.83,30.74,31.02,30.80,30.79,30.55,30.40,30.65,30.49,30.11,30.16,30.51,30.16,29.96,29.93,30.43,30.12,30.44,30.29,29.88,30.10,30.27,29.88,29.77,29.78,30.10,29.76,30.04,30.14,29.98,30.07,30.44,30.51,30.78,30.61,30.69,30.63,30.40,30.42,30.39,30.15,30.03,30.25,30.13,29.97,30.05,29.97,29.91,29.85,29.31,29.61,29.54,29.74,29.55,29.53,30.05,30.11,30.61,30.69,30.89,30.62,30.33,30.72,30.89,30.49,30.65,30.96,30.85,30.73,30.81,30.65,30.39,30.47,30.49,30.36,30.00,30.26,30.33,29.91,29.76,29.94,30.12,29.34,29.35,29.96,29.87,30.13,29.99,30.42,30.40,30.56,30.38,30.31,30.60,30.60,30.50,30.44,30.82,30.68,30.47,30.74,30.89,30.70,30.68,31.01,30.96,30.78,30.86,31.05,30.98,31.07,31.05,30.88,30.82,30.96,30.82,30.61,30.78,30.84,30.80,30.49,30.70,30.75,30.52,30.27,30.55,30.64,30.21,30.10,30.47,30.44,30.12,30.28,30.31,30.36,30.18,30.38,30.49,30.54,30.35,30.59,30.61,30.33,30.44,30.68,30.85,30.88,31.02,30.89,30.76,30.95,30.98,30.63,30.87,30.94,30.96,30.76,30.88,30.87,30.96,30.79,30.80,30.93,31.06,30.99,31.14,31.03,31.13,31.02,30.85,31.01,31.00,30.85,30.85,31.01,30.87,30.77,30.83,30.82,30.72,30.68,30.64,30.64,30.38,29.94,30.34,30.21,30.48,30.39,30.68,30.72,30.41,30.70,30.81,30.74,30.59,30.85,30.92,30.84,30.80,30.91,30.94,30.80,30.81,31.08,31.06,30.99,31.08,31.09,30.96,30.88,31.02,30.96,30.91,31.07,31.03,30.73,30.88,31.08,30.93,30.97,30.92,30.80,30.89,30.88,30.75,30.77,30.67,30.75,30.66,30.79,30.79,30.91,30.98,30.96,31.10,31.05,31.14,31.18,31.25,31.15,31.22,31.17,31.01,31.12,31.24,31.15,31.05,31.12,31.18,31.17,31.27,31.20,31.12,31.12,31.27,31.20,31.18,31.24,31.26,31.22,31.22,31.11,31.17,31.10,31.09,31.06,31.12,30.95,31.03,30.95,31.00,30.89,30.97,30.91,31.01,30.99,30.95,30.96,30.96,30.93,30.84,30.87,30.91,30.96,31.03,30.95,30.96,31.07,31.00,31.06,31.02,31.14,31.17,31.12,31.13,31.24,31.23,31.13,31.16,31.32,31.23,31.23,31.22,31.22,31.19,31.20,31.14,31.16,31.18,31.13,31.10,31.03,31.09,31.17,31.04,31.10,31.16,31.01,30.97,31.04,31.05,30.86,30.94,31.05,30.80,30.78,30.91,30.97,30.66,30.72,30.90,30.68,30.76,30.87,30.87,30.64,30.78,30.54,30.68,30.69,30.49,30.39,30.54,30.58,30.42,30.28,30.56,30.49,30.27,30.28,30.39,30.36,30.25,30.32,30.35,30.21,30.13,30.22,30.10,30.21,30.20,30.15,30.17,30.36,30.31,30.23,30.31,30.35,30.52,30.37,30.56,30.59,30.72,30.65,30.74,30.78,30.95,30.92,31.00,31.00,30.99,30.91,30.85,30.90,30.88,30.79,30.73,30.85,30.74,30.62,30.66,30.68,30.54,30.35,30.55,30.67,30.16,30.23,30.35,30.40,30.15,30.34,30.36,30.16,30.40,30.52,30.40,30.39,30.61,30.42,30.34,30.52,30.61,30.52,30.53,30.70,30.79,30.87,30.77,30.91,30.82,30.58,30.70,30.87,30.57,30.51,30.67,30.80,30.48,30.73,30.57,30.44,30.75,30.70,30.31,30.68,30.58,30.40,30.66,30.66,30.41,30.60,30.45,30.39,30.59,30.61,30.51,30.58,30.73,30.60,30.49,30.67,30.68,30.47,30.58,30.74,30.47,30.29,30.63,30.58,30.16,30.28,30.55,30.34,30.26,30.44,30.33,30.31,30.39,30.50,30.44,30.28,30.51,30.63,30.54,30.78,30.66,30.84,30.73,30.85,30.82,30.61,30.67,30.81,30.64,30.55,30.72,30.81,30.53,30.62,30.85,30.69,30.61,30.82,30.83,30.76,30.71,30.93,30.87,30.88,30.83,30.74,30.71,30.81,30.76,30.66,30.77,30.76,30.75,30.70,30.83,30.77,30.56,30.65,30.80,30.83,30.68,30.73,30.90,30.83,30.68,30.74,30.35,30.18,29.42,29.25,28.63,28.34,27.62,27.20,25.82,23.97,22.72,21.91,19.96,19.15,18.94,18.22,16.22,15.05,13.19,10.76,10.39,8.93,9.77,10.01,8.16,6.66,4.97,4.73,4.13,3.69,3.99,4.27,3.70,3.12,3.78,3.91,3.40,3.41,4.02,3.83,3.54,3.26,3.58,3.68,3.24,3.23,3.26,3.43,2.88,2.67,3.21,3.05,2.25,2.66,3.26,3.09,3.70,3.85,4.19,4.13,4.43,4.20,3.80,3.99,4.22,3.89,3.81,4.08,4.17,3.94,3.89,4.47,4.07,3.94,4.44,4.78,4.35,4.32,5.17,5.20,4.79,5.39,5.14,5.39,4.86,4.33,4.53,4.18,3.98,3.32,2.96,4.01,3.61,3.40,3.43,3.96,3.84,3.70,3.93,4.50,4.19,5.74,5.51,4.85,4.88,5.04,4.54,4.34,4.57,4.53,3.78,4.35,4.39,3.66,4.06,4.81,4.02,4.44,3.79,3.63,3.96,3.46,2.67,3.04,3.22,2.85,2.07,2.83,2.95,2.37,3.01,2.87,3.24,3.45,3.91,3.74,4.46,4.43,4.34,4.89,4.84,4.92,5.13,5.43,5.01,4.51,5.04,5.10,4.57,4.88,5.11,5.19,4.82,4.57,4.20,4.26,4.29,3.80,3.87,3.92,3.95,3.32,3.68,3.64,3.07,3.00,3.26,3.18,2.78,2.46,1.90,2.55,2.00,2.13,2.64,2.59,2.96,2.91,3.00,3.17,3.41,3.40,3.54,3.72,3.91,4.20,4.16,4.44,4.46,4.61,4.75,4.94,5.16,5.13,6.02,5.61,5.02,5.09,5.15,4.91,4.58,4.59,4.49,4.18,4.29,4.23,3.79,3.67,3.52,3.52,3.12,2.70,2.81,2.70,2.09,2.01,2.06,1.96,1.46,1.65,1.78,1.39,1.14,1.64,1.70,1.47,1.75,2.10,2.14,2.04,1.96,2.36,2.27,1.81,1.93,2.54,2.19,1.95,2.47,2.70,2.49,2.34,2.79,2.92,2.87,2.65,3.05,3.19,2.74,2.97,2.84,2.83,2.58,2.33,2.38,2.25,2.03,1.87,1.82,1.74,1.46,1.36,1.33,1.10,1.02,1.05,0.99,0.81,0.76,0.91,1.04,1.38,1.28,1.69,1.57,1.15,1.60,1.70,1.64,1.67,1.85,1.95,1.88,2.16,2.43,2.37,2.33,2.54,2.85,2.75,2.86,3.39,3.09,2.67,2.90,3.50,3.14,2.97,3.51,3.41,2.86,2.95,3.50,3.02,3.02,2.75,2.47,2.78,2.59,2.22,2.29,2.84,2.43,2.20,2.72,2.82,3.17,3.14,3.22,3.70,3.58,3.70,4.08,4.44,3.95,4.28,4.60,4.23,4.73,4.88,4.35,4.37,5.02,5.42,5.09,5.92,5.46,4.87,5.12,5.64,4.76,4.50,5.27,5.27,4.30,4.29,3.85,3.81,4.03,3.56,3.24,3.51,3.63,3.14,3.20,3.63,3.40,3.06,3.32,3.67,3.58,3.51,3.89,3.63,3.46,2.99,3.35,3.54,3.24,3.10,3.59,3.76,3.44,3.60,4.17,3.94,3.88,4.45,4.83,4.39,4.85,5.49,5.22,5.23,5.99,6.42,7.25,6.82,5.71,5.94,6.54,5.74,5.31,5.72,5.65,4.93,4.89,5.49,5.09,4.45,4.96,4.84,4.09,4.33,4.93,4.58,4.44,4.97,5.35,4.85,4.89,5.58,5.62,5.22,5.75,6.15,5.99,5.88,6.24,6.96,6.65,6.58,5.81,6.40,6.94,6.22,5.65,6.48,6.33,5.54,5.46,6.47,5.78,5.29,5.87,6.23,5.68,5.51,6.14,5.86,5.12,5.36,5.54,5.57,4.96,5.21,5.42,4.85,4.71,5.20,5.08,4.57,4.70,5.38,4.82,4.54,5.13,5.34,4.59,4.69,5.58,5.33,4.91,5.14,5.47,5.26,4.66,4.84,4.87,4.13,4.25,4.52,3.92,3.68,3.99,4.25,3.46,3.42,3.97,4.04,3.51,3.55,3.99,4.12,3.54,3.87,4.27,4.02,4.70,5.49,5.46,5.76,5.16,5.54,5.14,4.47,4.58,4.88,4.59,4.16,4.06,4.47,3.91,3.22,3.76,4.17,3.76,4.50,4.63,4.52,4.35,4.87,5.14,5.38,6.03,6.61,6.31,7.42,7.39,6.90,7.61,8.17,7.50,9.01,9.47,9.11,9.94,9.45,8.78,9.89,9.89,9.33,9.74,10.97,9.75,9.04,10.68,9.64,8.89,8.44,8.11,7.23,7.82,7.53,6.72,6.46,6.89,7.10,6.09,6.00,7.47,7.03,6.48,6.61,7.68,6.72,6.73,7.74,8.07,7.40,8.15,8.44,8.83,8.48,9.50,9.37,8.38,9.23,10.33,9.36,8.91,9.84,10.91,9.27,9.80,10.96,10.65,9.70,10.49,11.55,11.42,10.77,11.58,12.68,12.33,12.83,11.51,11.37,12.87,12.23,11.00,11.77,12.69,11.94,10.95,11.61,12.10,11.11,10.67,11.97,11.76,10.00,10.26,11.60,11.17,10.14,10.64],[31.51,31.51,31.43,31.37,31.35,31.33,31.27,31.29,31.19,31.21,31.18,31.18,31.09,31.10,31.09,31.03,30.99,30.91,30.91,30.80,30.70,30.83,30.75,30.78,30.87,30.94,30.76,30.91,30.90,30.78,30.71,30.85,30.89,30.72,30.68,30.82,30.79,30.68,30.80,30.78,30.72,30.70,30.58,30.44,30.57,30.59,30.47,30.19,30.16,30.46,30.20,30.05,30.22,30.22,30.06,29.80,29.88,29.91,30.03,29.91,30.49,30.36,29.94,30.37,30.52,30.26,30.21,30.58,30.59,30.37,30.69,30.75,30.71,30.76,30.80,30.91,30.78,30.87,31.01,30.96,30.92,31.01,30.88,31.01,30.89,30.80,31.00,30.83,30.80,30.59,30.68,30.74,30.67,30.22,30.41,30.57,30.37,30.14,30.06,30.49,30.15,30.53,30.44,29.97,30.16,30.26,30.02,29.69,29.89,30.21,29.85,30.18,30.24,30.13,30.17,30.49,30.55,30.82,30.71,30.69,30.58,30.49,30.64,30.51,30.27,30.15,30.39,30.18,30.01,30.12,29.98,29.96,30.00,29.49,29.94,29.62,29.93,29.74,29.75,30.15,30.33,30.64,30.75,30.91,30.64,30.32,30.85,30.88,30.53,30.67,30.91,30.85,30.74,30.79,30.63,30.42,30.45,30.45,30.41,30.08,30.30,30.15,29.99,29.85,29.98,30.00,29.55,29.44,29.89,29.85,30.16,30.00,30.36,30.39,30.61,30.46,30.32,30.51,30.63,30.57,30.42,30.76,30.71,30.45,30.73,30.86,30.73,30.73,30.98,30.95,30.84,30.86,31.06,30.97,31.08,31.01,30.88,30.83,30.91,30.86,30.65,30.84,30.78,30.79,30.54,30.78,30.74,30.56,30.33,30.65,30.65,30.31,30.23,30.57,30.55,30.25,30.35,30.42,30.38,30.22,30.49,30.49,30.25,30.33,30.63,30.53,30.36,30.44,30.56,30.89,30.85,30.99,30.89,30.78,30.83,30.98,30.74,30.91,30.96,31.05,30.76,30.91,31.04,31.04,30.84,30.94,31.07,31.11,31.10,31.17,31.08,31.13,31.09,30.97,31.06,31.01,30.87,30.87,30.98,30.84,30.71,30.74,30.77,30.65,30.62,30.61,30.70,30.39,30.40,30.18,30.26,30.55,30.46,30.63,30.63,30.51,30.66,30.71,30.68,30.49,30.81,30.84,30.79,30.81,30.93,30.93,30.82,30.95,31.07,31.06,31.06,31.12,31.12,31.02,31.05,31.13,31.12,31.01,31.17,31.11,30.93,31.00,31.13,30.96,31.00,30.90,30.74,30.90,30.86,30.76,30.76,30.77,30.79,30.69,30.88,30.92,31.04,31.10,31.12,31.14,31.12,31.20,31.20,31.21,31.18,31.23,31.13,31.09,31.13,31.21,31.12,31.11,31.11,31.15,31.16,31.22,31.15,31.11,31.10,31.20,31.14,31.13,31.14,31.15,31.18,31.12,31.09,31.16,31.09,31.03,31.09,31.17,31.03,31.07,31.07,31.09,31.02,31.06,31.08,31.11,31.06,31.09,31.08,31.03,31.01,30.92,30.92,31.02,31.04,31.05,31.03,31.04,31.13,31.02,31.11,31.06,31.09,31.20,31.13,31.09,31.19,31.18,31.13,31.13,31.21,31.17,31.12,31.15,31.19,31.19,31.17,31.12,31.14,31.16,31.11,31.13,31.05,31.09,31.18,31.10,31.11,31.18,31.06,31.06,31.08,31.13,30.99,31.05,31.10,30.97,30.90,30.98,31.02,30.81,30.86,30.92,30.78,30.75,30.81,30.83,30.69,30.82,30.67,30.74,30.81,30.64,30.56,30.59,30.73,30.57,30.37,30.64,30.68,30.41,30.37,30.54,30.51,30.32,30.41,30.36,30.22,30.18,30.21,30.17,30.24,30.23,30.19,30.18,30.35,30.48,30.35,30.37,30.45,30.69,30.54,30.68,30.77,30.76,30.72,30.88,30.85,30.95,31.01,31.04,31.09,31.08,31.04,30.97,31.01,30.98,30.96,30.84,30.95,30.85,30.66,30.78,30.80,30.51,30.37,30.63,30.68,30.19,30.23,30.34,30.37,30.06,30.35,30.34,30.08,30.42,30.40,30.41,30.51,30.61,30.56,30.39,30.49,30.70,30.59,30.47,30.74,30.87,30.95,30.76,30.98,30.95,30.57,30.90,30.96,30.71,30.63,30.82,30.86,30.62,30.80,30.67,30.58,30.79,30.68,30.35,30.59,30.52,30.35,30.63,30.55,30.37,30.53,30.34,30.31,30.49,30.53,30.45,30.53,30.73,30.61,30.52,30.69,30.69,30.53,30.66,30.72,30.57,30.39,30.63,30.54,30.29,30.37,30.56,30.38,30.34,30.51,30.41,30.33,30.37,30.47,30.42,30.34,30.44,30.63,30.54,30.73,30.72,30.87,30.82,30.88,30.85,30.60,30.77,30.82,30.62,30.59,30.74,30.78,30.55,30.66,30.84,30.69,30.60,30.77,30.80,30.71,30.73,30.90,30.85,30.84,30.80,30.77,30.71,30.78,30.76,30.65,30.66,30.75,30.71,30.66,30.74,30.73,30.57,30.59,30.70,30.79,30.63,30.71,30.82,30.78,30.67,30.64,30.29,29.93,29.14,29.16,28.53,28.21,27.50,26.94,25.57,24.08,22.88,21.98,20.13,18.85,18.65,17.90,15.66,14.64,12.91,10.90,10.99,9.36,9.84,9.87,8.00,6.63,5.25,5.18,4.42,3.87,4.31,4.54,4.10,3.54,4.17,4.36,3.95,3.75,4.47,4.37,4.19,3.76,3.89,4.08,3.76,3.17,3.43,3.98,3.29,2.53,3.42,3.49,2.53,2.52,3.63,3.50,4.17,4.24,4.60,4.47,5.00,4.56,3.96,4.53,4.73,4.21,4.20,4.64,4.66,4.30,4.59,5.02,4.76,4.46,4.94,5.22,4.82,4.93,5.58,5.58,5.32,5.71,5.30,5.48,4.96,4.74,4.83,4.46,3.90,3.36,2.76,3.41,3.80,3.34,3.30,4.21,4.16,3.66,4.26,4.80,4.79,6.18,6.27,5.48,5.22,5.44,5.01,4.75,4.86,4.71,4.22,4.58,4.50,3.68,4.41,4.89,4.13,4.54,3.56,3.51,4.13,3.09,2.48,2.88,3.42,2.87,2.13,3.12,3.34,2.39,3.34,3.25,3.79,4.11,4.62,4.20,5.04,5.08,5.00,5.84,5.83,6.11,6.31,6.68,6.13,5.51,6.10,6.37,5.55,5.47,6.30,6.22,5.65,5.41,5.07,4.93,4.96,4.27,4.17,4.56,4.27,3.77,4.03,4.06,3.68,3.29,3.61,3.74,3.25,2.98,1.80,3.04,2.69,2.65,2.95,2.97,3.23,3.59,3.73,3.74,3.88,4.06,4.32,4.30,4.71,4.95,4.98,5.11,5.48,5.68,5.87,6.10,6.41,6.64,7.48,7.21,6.41,6.53,6.74,6.40,5.73,5.75,5.74,5.08,5.07,5.07,4.67,4.46,4.37,4.25,3.80,3.50,3.45,3.24,2.73,2.63,2.68,2.38,1.89,2.04,2.25,1.68,1.44,2.01,2.13,1.80,2.13,2.62,2.73,2.41,2.28,2.86,2.69,2.02,2.44,2.91,2.57,2.32,2.93,3.00,2.88,2.91,3.29,3.34,3.28,3.31,3.74,3.93,3.41,3.64,3.56,3.73,3.38,2.89,3.01,3.01,2.62,2.43,2.37,2.22,1.97,1.78,1.70,1.55,1.27,1.24,1.27,1.12,0.84,0.76,0.88,1.31,1.52,2.02,1.85,1.48,2.08,2.29,2.09,2.25,2.61,2.63,2.50,2.92,3.14,3.22,2.88,3.50,3.74,3.64,3.86,4.25,3.82,3.46,3.62,4.38,4.04,3.79,4.50,4.51,3.74,3.90,4.51,4.12,4.15,3.60,3.27,3.66,3.44,3.15,3.17,3.71,3.09,2.87,3.33,3.56,4.12,3.75,3.97,4.69,4.44,4.48,5.22,5.56,4.74,5.29,5.50,4.97,5.67,5.77,5.04,5.28,5.96,6.32,5.97,6.73,6.21,5.78,6.02,6.43,5.50,5.14,5.95,5.85,4.82,4.83,4.30,4.33,4.58,4.04,3.70,4.06,4.27,3.54,3.68,4.20,3.93,3.51,3.75,4.35,4.19,4.11,4.60,4.02,3.91,3.35,3.68,3.88,3.57,3.50,4.03,4.07,3.94,4.11,4.88,4.52,4.52,5.17,5.69,5.26,5.68,6.26,6.32,6.26,6.88,7.33,8.25,7.68,6.72,6.84,7.39,6.78,6.17,6.68,6.61,5.88,5.73,6.41,6.05,5.30,5.88,5.87,4.83,5.05,5.93,5.48,5.05,5.74,6.39,5.64,5.52,6.65,6.63,6.11,6.59,7.38,7.09,6.64,7.31,8.16,7.86,7.64,6.94,7.68,8.02,7.18,6.57,7.63,7.41,6.50,6.69,7.69,6.85,6.13,7.05,7.27,6.66,6.43,7.42,7.15,6.12,6.25,6.65,6.26,5.57,5.99,5.89,5.37,5.13,5.99,5.77,5.06,5.17,6.24,5.46,4.94,6.09,6.15,5.28,5.41,6.24,6.27,5.63,6.15,6.42,6.10,5.32,5.59,5.28,4.64,4.75,4.84,4.18,3.94,4.23,4.38,3.96,3.90,4.11,4.28,3.61,4.08,4.51,4.41,3.79,4.81,5.00,4.83,5.33,6.23,6.12,6.72,6.21,6.67,6.02,5.16,5.32,5.69,5.10,4.72,4.79,5.07,4.43,3.72,4.07,4.62,4.12,4.59,5.05,5.12,4.93,5.74,6.11,6.12,7.23,7.83,7.84,8.69,8.66,8.21,9.08,9.45,9.08,10.27,10.95,10.59,11.15,10.64,10.20,11.25,10.85,10.98,10.90,11.82,10.73,10.65,11.65,10.56,9.96,9.34,9.16,8.18,8.79,8.83,8.00,7.50,8.52,8.47,7.22,7.27,8.82,8.38,7.58,8.04,9.14,8.04,8.06,9.33,9.60,8.83,9.67,9.87,10.17,9.45,11.03,10.99,9.89,10.46,11.81,11.02,10.41,11.47,12.36,11.16,11.30,12.45,12.51,11.46,11.96,12.95,12.76,12.28,12.78,13.69,13.75,13.87,12.61,12.60,13.85,13.62,12.53,12.85,13.79,13.05,12.35,12.98,13.36,12.57,12.16,13.26,13.08,11.62,11.96,12.98,12.58,11.34,12.06],[31.52,31.52,31.45,31.42,31.40,31.37,31.33,31.34,31.25,31.23,31.21,31.21,31.11,31.12,31.12,31.08,30.98,30.97,30.99,30.90,30.82,30.85,30.88,30.86,30.85,30.91,30.83,30.88,30.92,30.76,30.71,30.88,30.91,30.70,30.76,30.81,30.78,30.67,30.77,30.75,30.64,30.65,30.63,30.44,30.54,30.60,30.46,30.27,30.28,30.39,30.25,30.17,30.18,30.27,30.24,29.95,29.76,29.87,29.96,29.93,30.37,30.22,30.25,30.33,30.40,30.48,30.41,30.50,30.51,30.48,30.61,30.72,30.59,30.68,30.81,30.85,30.79,30.90,31.00,30.91,30.90,31.00,30.88,30.94,30.78,30.82,30.96,30.70,30.71,30.46,30.55,30.63,30.50,30.30,30.41,30.55,30.40,30.30,30.24,30.44,30.15,30.35,30.33,29.97,30.10,30.18,29.93,29.70,29.86,30.06,30.05,30.13,30.07,30.24,30.29,30.32,30.47,30.70,30.65,30.63,30.59,30.51,30.50,30.41,30.30,30.25,30.28,30.20,30.03,30.11,30.01,29.97,29.84,29.45,29.72,29.66,29.75,29.64,29.67,29.98,30.22,30.55,30.68,30.80,30.55,30.29,30.76,30.77,30.45,30.63,30.84,30.74,30.65,30.74,30.58,30.40,30.47,30.49,30.29,30.04,30.28,30.27,30.16,29.84,30.01,30.17,29.78,29.63,30.03,29.89,30.26,30.09,30.44,30.45,30.58,30.39,30.25,30.53,30.56,30.56,30.43,30.77,30.67,30.47,30.73,30.84,30.68,30.66,30.91,30.91,30.81,30.83,30.99,30.93,31.03,30.93,30.82,30.76,30.89,30.85,30.55,30.72,30.79,30.76,30.47,30.66,30.75,30.55,30.30,30.60,30.65,30.29,30.20,30.57,30.54,30.17,30.32,30.37,30.38,30.20,30.56,30.53,30.33,30.46,30.74,30.61,30.47,30.54,30.78,30.91,30.94,31.02,30.96,30.90,30.91,31.05,30.79,30.96,31.03,31.11,30.82,30.99,31.07,31.05,30.91,30.98,31.08,31.09,31.15,31.19,31.11,31.17,31.11,31.04,31.09,31.01,30.94,30.92,31.00,30.89,30.83,30.82,30.79,30.69,30.67,30.58,30.67,30.47,30.42,30.42,29.92,30.46,30.43,30.52,30.60,30.49,30.60,30.69,30.71,30.55,30.83,30.86,30.87,30.86,30.92,30.92,30.90,30.98,31.12,31.09,31.03,31.11,31.14,31.08,31.04,31.08,31.02,31.03,31.11,31.03,30.92,31.02,31.09,30.89,30.94,30.86,30.78,30.83,30.85,30.77,30.77,30.74,30.81,30.74,30.88,30.92,30.93,31.04,31.07,31.11,31.12,31.22,31.21,31.25,31.18,31.26,31.17,31.12,31.14,31.27,31.20,31.15,31.16,31.21,31.23,31.27,31.23,31.17,31.15,31.27,31.21,31.19,31.20,31.23,31.24,31.18,31.12,31.21,31.16,31.13,31.13,31.20,31.07,31.15,31.11,31.11,31.02,31.11,31.07,31.10,31.08,31.06,31.00,31.04,31.03,30.94,30.96,31.03,31.07,31.09,31.08,31.07,31.17,31.11,31.15,31.13,31.16,31.23,31.17,31.19,31.22,31.23,31.18,31.19,31.26,31.21,31.18,31.20,31.23,31.23,31.20,31.16,31.17,31.19,31.11,31.16,31.06,31.10,31.18,31.10,31.10,31.14,31.08,31.03,31.03,31.10,30.97,30.96,31.06,30.94,30.85,30.90,30.97,30.77,30.83,30.85,30.74,30.71,30.79,30.82,30.64,30.79,30.59,30.64,30.72,30.57,30.47,30.52,30.66,30.47,30.37,30.59,30.61,30.42,30.42,30.57,30.53,30.37,30.42,30.35,30.27,30.16,30.14,30.09,30.24,30.24,30.19,30.11,30.30,30.43,30.31,30.34,30.43,30.62,30.48,30.65,30.76,30.73,30.74,30.86,30.85,30.88,30.94,30.95,30.98,30.99,30.94,30.89,30.93,30.94,30.92,30.83,30.93,30.85,30.68,30.74,30.76,30.53,30.35,30.62,30.67,30.21,30.29,30.43,30.40,30.04,30.44,30.39,30.06,30.36,30.44,30.35,30.55,30.56,30.61,30.48,30.53,30.73,30.67,30.55,30.73,30.96,31.00,30.84,31.01,30.98,30.69,30.86,31.01,30.79,30.68,30.82,30.92,30.68,30.84,30.70,30.66,30.86,30.68,30.43,30.59,30.58,30.35,30.57,30.59,30.36,30.61,30.32,30.32,30.50,30.50,30.46,30.46,30.63,30.50,30.43,30.56,30.59,30.43,30.53,30.61,30.45,30.34,30.52,30.47,30.17,30.30,30.48,30.36,30.25,30.45,30.41,30.36,30.33,30.51,30.46,30.33,30.45,30.66,30.59,30.77,30.74,30.86,30.76,30.83,30.82,30.56,30.62,30.78,30.59,30.51,30.61,30.75,30.50,30.52,30.76,30.63,30.54,30.68,30.79,30.62,30.63,30.83,30.84,30.81,30.77,30.68,30.64,30.77,30.67,30.57,30.70,30.77,30.73,30.68,30.76,30.79,30.54,30.60,30.75,30.83,30.69,30.74,30.90,30.82,30.70,30.69,30.47,30.04,29.36,29.29,28.55,28.17,27.52,26.99,25.72,24.32,23.42,22.49,20.74,19.42,19.16,18.17,16.07,14.98,13.17,11.44,11.38,9.56,10.06,10.20,8.19,6.73,5.13,4.94,4.50,3.76,4.22,4.49,3.97,3.78,4.14,4.33,3.79,3.65,4.33,4.42,4.28,3.63,3.88,4.01,3.66,3.13,3.46,3.84,3.20,2.35,3.26,3.56,2.55,2.84,3.86,3.95,4.43,4.50,4.95,4.62,5.18,4.80,4.21,4.70,4.85,4.19,4.14,4.76,4.87,4.42,4.51,5.03,4.65,4.50,5.05,5.25,4.72,5.01,5.59,5.63,5.24,5.87,5.46,5.79,5.10,4.78,5.00,4.31,3.91,2.88,2.64,4.12,3.96,3.11,3.51,4.12,3.98,3.86,4.18,5.15,4.89,6.20,6.44,5.53,5.89,6.11,5.47,5.10,5.30,5.10,4.34,5.00,5.06,4.01,4.52,5.26,4.57,4.82,3.88,3.86,4.27,3.54,2.61,3.23,3.91,3.05,2.38,3.39,3.80,2.70,3.70,3.50,4.43,4.15,5.14,4.64,5.51,5.54,5.47,6.18,6.21,6.36,6.43,6.74,6.25,5.48,5.91,6.49,5.60,5.51,6.44,6.37,5.60,5.43,4.97,4.81,4.94,4.42,4.25,4.59,4.26,3.72,4.17,4.15,3.67,3.40,3.77,3.96,3.61,3.14,2.40,3.31,2.90,2.57,3.15,3.41,3.54,3.47,3.86,3.85,3.90,4.28,4.56,4.50,4.78,5.22,5.24,5.13,5.54,5.88,5.77,5.95,6.51,6.68,7.53,7.11,6.35,6.45,6.53,6.13,5.95,5.98,5.81,5.34,5.30,5.34,5.04,4.83,4.72,4.73,4.24,3.83,3.96,3.94,3.29,2.91,3.36,3.14,2.38,2.63,2.92,2.47,1.82,2.37,2.62,2.05,2.31,2.77,3.11,2.64,2.54,3.22,3.20,2.61,3.12,3.62,3.41,3.15,3.93,4.22,3.98,4.05,4.61,4.58,4.50,4.60,5.14,5.36,4.70,4.98,4.78,4.69,4.59,4.11,4.08,3.87,3.49,3.23,3.06,2.86,2.70,2.31,2.17,2.09,1.80,1.57,1.44,1.39,1.23,0.99,0.77,0.98,1.36,1.65,1.69,1.60,1.98,2.20,2.25,2.54,2.77,2.90,2.97,3.30,3.66,3.99,3.69,4.19,4.45,4.60,5.00,5.37,5.05,4.58,4.84,5.54,5.06,4.54,5.26,5.05,4.33,4.53,4.94,4.30,4.16,3.70,3.35,3.69,3.69,3.35,3.32,4.07,3.74,3.48,4.11,4.32,5.04,4.93,5.20,6.03,5.87,6.01,6.77,7.14,6.11,6.69,6.86,6.16,6.95,7.17,6.42,6.50,7.22,7.69,7.31,7.95,7.25,6.77,6.79,7.24,6.46,6.02,6.54,6.54,5.50,5.42,4.77,4.94,5.51,4.61,4.51,5.12,5.21,4.53,4.89,5.52,5.18,4.82,5.29,5.79,5.60,5.48,5.90,5.41,4.91,4.51,4.58,5.12,4.79,4.36,4.89,5.21,4.67,4.62,5.70,5.47,5.14,5.82,6.42,5.99,6.27,6.84,7.04,6.88,7.35,8.04,9.19,8.78,7.64,8.04,8.62,7.63,7.17,7.91,7.72,6.84,6.87,7.52,6.95,6.34,7.07,6.78,5.82,6.30,7.04,6.33,6.20,7.11,7.42,6.60,6.70,7.86,7.60,6.98,7.62,8.51,7.94,7.63,8.42,9.29,8.68,8.45,7.79,8.33,8.94,7.99,7.38,8.35,8.21,7.27,7.36,8.26,7.45,6.78,7.65,7.81,7.19,6.94,8.18,7.66,6.65,6.76,7.54,6.97,6.05,6.72,6.69,5.96,5.75,6.62,6.40,5.75,5.85,6.93,6.11,5.94,7.06,7.07,6.29,6.44,7.34,7.30,6.75,7.16,7.74,7.29,6.44,6.97,6.52,5.72,5.72,5.98,5.07,5.04,5.17,5.42,4.62,4.59,4.89,4.91,4.18,4.67,4.96,4.81,4.34,5.06,5.35,5.28,5.98,6.59,6.48,7.10,6.62,6.86,6.55,5.52,5.48,5.85,5.49,4.80,4.87,5.29,4.58,4.18,4.73,5.21,4.69,5.30,5.82,5.65,5.41,6.53,6.71,6.76,7.72,8.44,8.36,9.26,8.99,8.70,9.60,10.02,9.71,10.83,11.77,11.20,11.92,11.10,10.72,11.93,11.61,11.28,11.30,12.25,11.12,11.14,11.83,10.84,10.47,9.89,9.89,8.81,9.33,9.57,8.62,8.26,9.21,9.24,7.89,8.04,9.54,8.95,8.21,8.73,9.78,8.65,8.58,9.91,10.31,9.50,10.33,10.69,11.03,10.63,11.95,11.55,10.68,11.35,12.64,11.71,11.08,11.88,13.03,11.49,11.89,13.01,12.70,11.79,12.27,13.37,12.85,12.43,13.33,14.32,13.98,14.42,12.73,12.91,14.34,13.42,12.58,13.20,14.42,13.60,12.87,13.41,13.85,12.79,12.59,13.81,13.71,12.19,12.54,13.69,13.32,12.33,12.65],[31.53,31.51,31.46,31.41,31.39,31.38,31.32,31.35,31.25,31.26,31.24,31.22,31.16,31.17,31.14,31.08,31.04,31.02,30.96,30.93,30.83,30.89,30.77,30.81,30.91,31.00,30.88,30.94,30.93,30.71,30.77,30.94,30.93,30.81,30.74,30.87,30.76,30.69,30.79,30.85,30.76,30.72,30.74,30.48,30.49,30.63,30.64,30.12,30.14,30.44,30.13,30.00,30.09,30.23,30.00,29.79,29.79,29.71,29.94,29.89,30.34,30.24,29.98,30.30,30.46,30.26,30.23,30.51,30.49,30.67,30.66,30.78,30.76,30.86,30.85,30.91,30.83,30.96,31.00,30.95,30.95,31.00,30.92,30.98,30.89,30.86,31.00,30.82,30.73,30.57,30.40,30.74,30.74,30.28,30.31,30.51,30.41,30.03,30.02,30.43,29.97,30.39,30.27,29.88,30.08,30.13,29.83,29.62,29.74,30.10,29.71,30.13,30.19,30.09,30.18,30.42,30.50,30.74,30.71,30.67,30.57,30.38,30.55,30.44,30.25,30.01,30.15,30.13,29.84,30.10,29.88,29.89,29.89,29.35,29.70,29.54,29.66,29.59,29.64,29.97,30.25,30.57,30.70,30.83,30.54,30.29,30.79,30.77,30.45,30.61,30.87,30.77,30.65,30.76,30.60,30.36,30.42,30.52,30.25,29.98,30.29,30.28,29.94,29.83,30.01,29.98,29.60,29.44,29.94,29.79,30.10,29.87,30.38,30.39,30.60,30.41,30.22,30.55,30.63,30.57,30.44,30.79,30.73,30.44,30.73,30.88,30.72,30.69,30.98,30.97,30.81,30.85,31.03,30.97,31.05,30.97,30.83,30.79,30.90,30.85,30.56,30.80,30.80,30.78,30.48,30.74,30.76,30.53,30.33,30.61,30.61,30.31,30.24,30.57,30.52,30.18,30.34,30.45,30.39,30.23,30.56,30.56,30.33,30.49,30.78,30.65,30.46,30.57,30.79,30.89,30.91,31.01,30.93,30.84,30.93,31.03,30.80,30.95,31.03,31.08,30.81,30.99,31.05,31.04,30.91,30.99,31.07,31.11,31.13,31.19,31.11,31.12,31.10,30.97,31.06,31.03,30.90,30.88,31.00,30.87,30.77,30.78,30.84,30.67,30.59,30.59,30.62,30.35,30.28,30.40,30.29,30.21,30.39,30.59,30.63,30.48,30.63,30.72,30.73,30.54,30.82,30.89,30.82,30.83,30.97,30.99,30.88,30.96,31.12,31.06,31.02,31.13,31.14,31.04,31.04,31.10,31.07,31.03,31.10,31.06,30.91,31.02,31.10,30.93,30.95,30.91,30.79,30.89,30.91,30.79,30.77,30.78,30.82,30.72,30.90,30.95,30.98,31.06,31.08,31.12,31.15,31.22,31.24,31.27,31.21,31.23,31.18,31.13,31.17,31.26,31.20,31.14,31.15,31.20,31.19,31.22,31.17,31.15,31.12,31.23,31.18,31.17,31.17,31.21,31.20,31.15,31.10,31.16,31.13,31.09,31.09,31.18,31.06,31.13,31.10,31.14,31.05,31.09,31.07,31.11,31.08,31.08,31.06,31.06,31.06,30.98,31.00,31.06,31.08,31.10,31.08,31.10,31.15,31.09,31.17,31.09,31.16,31.21,31.17,31.14,31.21,31.19,31.16,31.17,31.19,31.15,31.13,31.16,31.18,31.19,31.16,31.14,31.16,31.16,31.11,31.15,31.09,31.10,31.15,31.11,31.10,31.14,31.10,31.07,31.05,31.14,31.01,31.04,31.07,30.99,30.93,30.97,31.01,30.87,30.87,30.90,30.82,30.82,30.84,30.87,30.70,30.84,30.69,30.74,30.77,30.64,30.56,30.58,30.71,30.55,30.41,30.67,30.68,30.51,30.44,30.64,30.59,30.45,30.44,30.36,30.31,30.09,30.17,30.06,30.24,30.30,30.22,30.10,30.38,30.50,30.38,30.32,30.53,30.70,30.54,30.73,30.83,30.81,30.77,30.91,30.88,30.92,30.99,30.95,31.06,31.04,31.03,30.96,31.02,31.01,30.95,30.92,31.01,30.91,30.74,30.83,30.85,30.53,30.44,30.75,30.69,30.26,30.47,30.48,30.33,30.09,30.45,30.34,30.12,30.34,30.45,30.34,30.57,30.67,30.64,30.54,30.57,30.74,30.70,30.62,30.75,30.93,30.99,30.90,31.06,30.99,30.74,30.94,31.03,30.82,30.79,30.90,30.91,30.75,30.82,30.73,30.63,30.86,30.68,30.38,30.58,30.57,30.32,30.50,30.55,30.31,30.51,30.26,30.24,30.50,30.47,30.44,30.42,30.58,30.44,30.39,30.61,30.55,30.41,30.54,30.77,30.49,30.28,30.53,30.49,30.19,30.27,30.52,30.35,30.24,30.46,30.39,30.34,30.32,30.53,30.48,30.32,30.43,30.69,30.60,30.79,30.75,30.89,30.82,30.89,30.88,30.59,30.72,30.85,30.66,30.50,30.75,30.84,30.50,30.65,30.86,30.65,30.55,30.83,30.85,30.62,30.67,30.90,30.82,30.81,30.73,30.67,30.58,30.71,30.70,30.58,30.61,30.72,30.74,30.60,30.70,30.78,30.58,30.56,30.71,30.81,30.67,30.72,30.85,30.82,30.71,30.69,30.48,30.09,29.35,29.31,28.64,28.20,27.42,26.84,25.74,24.40,23.40,22.51,20.87,19.41,19.05,18.30,16.11,15.07,13.04,11.71,11.59,10.21,9.79,9.98,8.25,6.86,5.09,4.98,4.40,4.02,3.71,4.43,3.97,3.15,4.42,4.04,3.58,3.08,3.68,4.04,3.90,3.36,3.28,3.85,3.12,2.41,3.13,3.42,2.89,2.27,3.26,3.45,2.67,2.75,3.84,3.83,4.32,4.21,4.55,4.28,4.86,4.55,3.68,4.43,4.71,4.22,3.81,4.44,4.57,4.19,4.33,4.83,4.44,4.47,4.68,5.03,4.58,4.67,5.31,5.56,5.07,5.70,5.33,5.48,5.12,4.77,4.99,4.11,3.87,3.01,3.03,3.90,3.81,3.14,3.50,4.08,4.21,3.93,4.12,4.86,4.88,6.47,6.60,5.51,5.61,5.97,5.43,5.01,5.36,5.18,4.42,5.02,4.93,3.86,4.51,5.04,4.19,4.64,3.84,3.84,4.15,3.71,2.66,3.44,3.76,3.29,2.78,3.77,4.00,2.81,4.05,3.77,4.28,4.40,4.95,4.44,5.19,5.17,4.93,5.73,5.68,5.73,5.92,6.11,5.78,5.04,5.39,5.63,5.17,5.12,5.52,5.66,5.01,4.70,4.59,4.37,4.56,3.84,3.91,4.14,3.86,3.30,3.71,3.97,3.51,3.06,3.73,3.86,3.40,3.26,2.43,2.99,2.63,2.09,2.42,3.04,3.00,3.06,3.53,3.67,3.63,3.79,3.97,4.08,4.20,4.42,4.61,4.84,4.86,5.17,5.32,5.36,5.78,6.03,6.94,6.61,5.71,6.10,6.26,5.83,5.56,5.55,5.54,4.92,5.01,5.02,4.73,4.38,4.40,4.53,3.98,3.71,3.93,3.95,3.20,3.11,3.42,3.11,2.41,2.76,3.03,2.53,2.05,2.71,2.94,2.53,2.56,3.39,3.42,3.20,2.99,3.68,3.65,2.99,3.40,3.83,3.58,3.43,4.01,4.16,3.91,3.94,4.48,4.58,4.21,4.29,4.93,4.88,4.38,4.65,4.80,4.50,4.17,4.00,3.95,3.82,3.47,3.38,3.12,2.88,2.61,2.74,2.14,1.93,1.99,1.96,1.37,1.41,1.56,1.36,0.85,0.76,0.93,1.35,1.39,1.14,1.41,1.68,1.73,1.91,2.13,2.50,2.55,2.86,3.14,3.33,3.31,3.49,3.78,3.94,4.33,4.66,4.61,4.10,4.37,4.84,4.59,4.16,4.50,4.39,3.69,3.83,4.03,3.56,3.46,3.23,2.96,3.18,3.25,2.92,3.04,3.51,3.27,3.26,3.74,4.08,4.68,4.82,4.82,5.35,5.55,5.54,6.18,6.61,5.96,6.54,6.78,6.44,7.12,7.16,6.46,6.78,7.54,7.86,7.50,8.23,7.56,7.14,7.26,7.63,6.84,6.44,7.02,7.11,6.04,5.90,5.33,5.47,5.83,5.01,4.80,5.21,5.61,4.74,4.96,5.56,5.49,4.86,5.13,5.73,5.67,5.34,5.76,5.58,5.23,4.44,4.78,5.37,4.96,4.57,5.33,5.61,5.07,5.18,6.16,5.95,5.58,6.30,7.04,6.37,6.66,7.21,7.62,7.44,7.70,8.35,9.63,9.11,7.90,8.21,8.78,7.93,7.68,8.17,7.98,7.31,7.12,7.72,7.38,6.79,7.25,6.97,6.04,6.46,7.18,6.61,6.48,7.04,7.48,6.74,6.75,7.81,7.63,7.15,7.68,8.38,7.89,7.61,8.40,9.22,8.76,8.59,7.74,8.46,9.08,8.13,7.67,8.57,8.33,7.50,7.72,8.61,7.66,7.03,7.85,7.91,7.45,7.15,8.45,7.95,6.95,7.03,7.88,7.00,6.15,6.98,6.91,5.88,5.84,7.02,6.56,5.63,6.19,7.25,6.15,6.17,7.11,6.99,6.14,6.43,7.27,7.06,6.64,6.97,7.50,7.20,6.36,6.76,6.68,5.89,5.94,6.18,5.22,5.08,5.12,5.85,4.82,4.75,4.89,5.16,4.56,4.79,5.24,5.02,4.86,5.21,5.57,5.59,6.29,6.72,6.79,7.35,7.09,7.30,6.74,5.62,5.82,6.36,5.90,5.19,5.28,5.74,5.10,4.65,5.13,5.72,5.14,5.75,6.22,6.08,5.77,6.70,6.94,6.97,7.78,8.61,8.46,9.37,9.08,8.97,9.90,10.24,9.91,11.05,11.92,11.49,12.17,11.39,10.98,11.96,11.71,11.63,11.78,12.84,11.49,11.52,12.46,11.15,10.63,9.92,9.99,8.84,9.42,9.69,8.86,8.24,9.46,9.36,8.33,8.27,9.63,9.12,8.56,9.06,9.94,8.87,9.07,10.06,10.46,9.62,10.44,10.87,11.21,10.58,11.98,11.98,10.80,11.74,12.83,12.19,11.45,12.33,13.43,11.80,12.44,13.36,13.14,12.38,12.83,13.73,13.65,13.24,13.59,14.29,14.41,14.73,13.34,13.47,14.58,14.19,13.06,13.59,14.72,13.96,13.17,13.79,14.37,13.25,13.04,14.08,13.98,12.69,12.99,13.88,13.52,12.56,12.88],[31.51,31.49,31.45,31.40,31.39,31.38,31.34,31.35,31.29,31.26,31.24,31.23,31.13,31.14,31.08,31.06,31.00,30.94,30.96,30.84,30.76,30.83,30.72,30.73,30.81,30.87,30.74,30.84,30.89,30.71,30.72,30.89,30.96,30.68,30.83,30.85,30.76,30.66,30.79,30.79,30.73,30.62,30.61,30.50,30.54,30.62,30.34,30.24,30.17,30.35,30.06,30.09,30.21,30.16,29.97,29.74,29.66,29.78,29.80,29.96,30.25,30.17,30.13,30.36,30.38,30.32,30.42,30.47,30.41,30.39,30.73,30.69,30.55,30.73,30.86,30.85,30.68,30.95,31.00,30.88,30.93,30.95,30.85,30.88,30.71,30.72,30.95,30.66,30.66,30.46,30.33,30.56,30.47,30.25,30.07,30.34,30.21,30.09,29.95,30.30,29.98,30.32,30.28,29.78,30.06,30.23,29.82,29.60,29.70,30.00,29.66,30.04,30.06,30.00,30.08,30.28,30.46,30.69,30.52,30.54,30.59,30.23,30.38,30.29,30.11,30.09,30.13,30.00,29.77,30.12,29.79,29.82,29.68,29.24,29.47,29.49,29.59,29.45,29.60,29.90,30.11,30.53,30.66,30.77,30.53,30.28,30.69,30.73,30.42,30.57,30.84,30.73,30.61,30.75,30.53,30.28,30.38,30.60,30.39,29.99,30.28,30.39,30.14,29.79,30.18,30.11,29.63,29.38,30.04,29.83,30.10,30.03,30.37,30.43,30.57,30.39,30.24,30.48,30.63,30.55,30.50,30.70,30.65,30.44,30.65,30.83,30.66,30.65,30.97,30.94,30.78,30.80,31.01,30.95,30.99,30.92,30.79,30.73,30.88,30.83,30.49,30.70,30.80,30.76,30.42,30.64,30.72,30.44,30.27,30.54,30.60,30.22,30.17,30.51,30.45,30.15,30.27,30.41,30.28,30.18,30.51,30.53,30.20,30.33,30.69,30.57,30.33,30.50,30.78,30.85,30.86,30.99,30.89,30.86,30.84,31.02,30.74,30.88,31.00,31.07,30.77,30.94,30.99,31.02,30.84,30.93,31.04,31.06,31.10,31.18,31.10,31.16,31.07,30.96,31.04,31.02,30.91,30.82,30.96,30.85,30.78,30.74,30.78,30.53,30.54,30.53,30.51,30.21,30.23,30.12,30.07,30.34,29.88,30.50,30.49,30.37,30.52,30.62,30.63,30.43,30.77,30.87,30.85,30.82,30.96,30.94,30.87,30.91,31.13,31.10,30.99,31.10,31.13,31.04,30.96,31.05,30.98,31.00,31.06,30.96,30.80,30.97,31.08,30.88,30.95,30.89,30.66,30.82,30.90,30.70,30.70,30.68,30.84,30.68,30.78,30.83,30.83,31.01,31.01,31.09,31.12,31.20,31.19,31.23,31.19,31.25,31.20,31.12,31.17,31.26,31.20,31.16,31.16,31.21,31.22,31.26,31.22,31.17,31.14,31.25,31.20,31.19,31.20,31.21,31.20,31.15,31.06,31.14,31.14,31.11,31.08,31.16,31.07,31.13,31.09,31.10,31.01,31.05,31.02,31.07,31.08,31.03,30.97,31.01,30.99,30.99,30.91,31.01,31.06,31.08,31.06,31.07,31.14,31.06,31.12,31.13,31.13,31.19,31.15,31.17,31.20,31.20,31.17,31.19,31.23,31.19,31.15,31.20,31.22,31.22,31.20,31.14,31.18,31.20,31.14,31.16,31.09,31.11,31.16,31.09,31.12,31.09,31.05,31.02,31.03,31.08,30.94,31.00,31.06,30.93,30.85,30.94,31.01,30.83,30.81,30.92,30.84,30.82,30.86,30.89,30.75,30.83,30.67,30.72,30.80,30.65,30.46,30.52,30.72,30.44,30.34,30.61,30.61,30.41,30.37,30.54,30.52,30.35,30.37,30.28,30.21,30.00,30.10,30.01,30.22,30.20,30.08,30.17,30.38,30.40,30.26,30.42,30.46,30.65,30.49,30.67,30.80,30.81,30.79,30.86,30.85,30.89,30.94,30.89,30.96,30.95,30.91,30.89,30.89,30.90,30.87,30.85,30.87,30.84,30.72,30.72,30.73,30.57,30.46,30.69,30.71,30.27,30.36,30.41,30.36,30.11,30.37,30.26,29.95,30.21,30.40,30.19,30.51,30.60,30.55,30.43,30.53,30.71,30.60,30.54,30.69,30.92,30.98,30.84,30.99,30.97,30.70,30.84,30.98,30.75,30.70,30.83,30.90,30.64,30.79,30.67,30.55,30.78,30.69,30.32,30.56,30.50,30.21,30.51,30.48,30.28,30.49,30.32,30.22,30.35,30.44,30.31,30.34,30.51,30.42,30.35,30.56,30.52,30.39,30.51,30.68,30.46,30.31,30.59,30.58,30.22,30.24,30.47,30.36,30.23,30.39,30.34,30.32,30.27,30.51,30.42,30.27,30.37,30.66,30.56,30.76,30.69,30.83,30.77,30.85,30.83,30.53,30.65,30.80,30.52,30.54,30.63,30.74,30.44,30.54,30.73,30.61,30.55,30.73,30.80,30.65,30.63,30.82,30.81,30.79,30.73,30.61,30.53,30.71,30.72,30.50,30.58,30.74,30.73,30.57,30.67,30.77,30.54,30.56,30.74,30.78,30.62,30.72,30.87,30.75,30.63,30.60,30.70,30.25,29.76,29.71,28.96,28.39,27.64,27.24,26.01,24.38,23.47,22.69,20.69,19.52,19.12,18.12,15.89,14.79,12.97,11.21,10.73,8.90,9.50,9.33,7.57,6.02,4.45,4.14,3.35,2.83,3.05,3.33,2.94,2.28,3.20,3.28,2.89,2.32,3.09,3.22,3.16,2.39,2.60,2.78,2.52,2.53,2.64,3.15,2.35,1.99,2.90,3.04,2.38,2.59,3.31,3.00,3.60,3.43,4.02,3.63,4.02,3.78,3.21,3.69,3.82,3.25,3.41,3.70,3.76,3.53,3.50,3.93,3.56,3.39,4.11,4.06,3.71,3.99,4.25,4.46,4.15,4.76,4.23,4.60,4.19,3.91,4.30,3.68,3.16,2.45,2.59,3.55,3.26,2.56,2.99,3.49,3.33,3.20,3.76,4.09,4.02,5.35,5.40,4.71,4.87,5.03,4.60,4.33,4.82,4.82,3.74,4.58,4.48,3.80,4.18,4.79,4.37,4.65,3.50,3.61,4.10,3.53,2.79,3.50,3.73,2.86,2.90,3.30,3.42,2.75,3.11,3.12,3.51,3.61,4.25,3.67,4.27,4.37,4.36,4.73,4.99,4.90,4.97,5.34,4.78,4.26,4.52,4.86,4.33,4.31,4.88,4.84,4.28,4.19,3.91,3.94,3.96,4.19,3.35,3.74,3.55,3.22,3.38,3.53,2.91,2.87,3.14,3.32,2.96,2.77,2.35,2.66,2.25,1.96,2.28,2.56,2.70,2.85,3.23,3.29,3.17,3.24,3.62,3.68,3.87,4.07,4.10,4.13,4.41,4.66,4.66,4.65,5.22,5.26,5.99,5.62,4.98,5.00,5.24,4.89,4.59,4.62,4.65,4.37,4.11,4.29,4.16,4.00,3.95,3.88,3.55,3.04,3.25,3.29,2.52,2.38,2.80,2.60,2.03,2.36,2.59,2.13,1.93,2.45,2.63,2.30,2.35,2.93,3.02,2.76,2.60,3.11,2.95,2.50,2.79,3.29,2.93,2.60,3.25,3.45,3.02,3.01,3.49,3.43,3.19,3.25,3.64,3.62,3.24,3.63,3.78,3.65,3.30,3.20,3.23,2.85,2.70,2.70,2.53,2.31,2.19,2.22,1.99,1.64,1.73,1.79,1.37,1.29,1.64,1.49,1.04,0.89,0.76,0.87,1.07,0.95,0.99,1.18,1.43,1.41,1.51,1.87,1.96,1.99,2.25,2.32,2.41,2.52,2.69,2.91,2.92,3.46,3.30,3.06,3.16,3.65,3.36,3.01,3.42,3.41,2.75,2.81,3.32,2.82,2.88,2.37,2.29,2.61,2.38,2.20,2.40,2.79,2.46,2.36,2.94,3.05,3.58,3.58,3.45,4.02,4.11,4.17,4.77,5.15,4.49,5.25,5.35,4.97,5.68,5.79,5.24,5.34,6.04,6.37,6.10,6.90,6.24,5.73,5.95,6.36,5.65,5.25,5.92,5.86,4.91,4.95,4.45,4.39,4.92,4.20,3.85,4.20,4.62,3.80,3.87,4.32,4.21,3.76,3.81,4.30,4.31,4.01,4.50,4.26,4.00,3.52,3.89,4.16,3.82,3.78,4.22,4.41,4.25,4.19,5.10,4.76,4.52,5.28,5.65,5.36,5.53,6.11,6.13,6.14,6.67,7.08,8.27,7.70,6.59,6.84,7.41,6.66,6.05,6.73,6.59,5.85,5.54,6.31,6.00,5.34,5.81,5.62,4.86,5.07,5.74,5.34,5.14,5.71,6.09,5.49,5.44,6.41,6.33,5.89,6.07,6.89,6.50,6.20,6.90,7.60,7.22,7.03,6.41,7.02,7.41,6.79,6.60,7.16,7.06,6.53,6.81,7.16,6.67,6.23,6.86,6.82,6.46,6.32,7.27,6.95,6.17,6.35,6.98,6.16,5.30,5.97,6.16,5.14,5.04,5.91,5.62,4.88,5.04,5.86,5.11,4.89,5.83,5.88,5.13,5.09,5.91,5.93,5.36,5.77,6.23,5.93,5.10,5.48,5.37,4.54,4.65,4.90,4.10,4.12,4.21,4.62,4.05,3.96,4.12,4.44,3.84,4.16,4.56,4.43,4.14,4.51,4.92,5.15,5.53,6.34,6.17,6.74,6.32,6.57,5.85,4.93,5.27,5.55,5.17,4.58,4.87,5.08,4.41,3.88,4.33,4.78,4.28,4.65,5.11,5.05,4.84,5.68,5.90,5.95,6.69,7.41,7.55,8.23,8.17,7.92,8.85,9.08,8.86,10.09,10.84,10.36,11.09,10.40,10.17,11.03,10.82,10.47,10.58,11.38,10.43,10.02,10.84,10.13,9.58,8.93,8.92,7.84,8.73,8.26,7.60,7.38,8.12,8.01,6.98,7.05,8.73,8.03,7.78,7.95,8.69,7.73,7.62,8.79,9.17,8.42,9.20,9.41,9.94,9.55,10.70,10.35,9.37,10.26,11.41,10.29,10.06,10.75,11.81,10.31,10.77,11.80,11.20,10.67,11.32,12.34,11.83,11.44,11.95,12.91,12.65,13.20,11.75,12.11,13.21,12.49,11.49,12.24,13.22,12.51,11.84,12.38,12.89,11.83,11.80,12.69,12.73,11.08,11.63,12.55,12.13,11.26,11.72],[31.51,31.49,31.45,31.40,31.39,31.39,31.34,31.35,31.27,31.24,31.20,31.23,31.14,31.11,31.06,31.05,31.02,30.98,30.99,30.89,30.82,30.85,30.81,30.82,30.88,30.93,30.82,30.83,30.90,30.63,30.56,30.93,30.84,30.67,30.79,30.84,30.73,30.64,30.77,30.78,30.65,30.63,30.63,30.49,30.51,30.60,30.33,30.25,30.14,30.29,30.09,29.97,30.10,30.01,29.87,29.57,29.70,29.58,29.85,29.82,30.23,30.10,29.97,30.27,30.30,30.28,30.49,30.50,30.45,30.41,30.79,30.70,30.62,30.78,30.87,30.83,30.85,31.01,30.96,30.87,30.91,30.93,30.87,30.85,30.72,30.83,30.93,30.72,30.70,30.56,30.41,30.67,30.44,30.25,30.13,30.43,30.23,30.02,29.98,30.32,29.90,30.29,30.17,29.75,30.05,30.19,29.81,29.59,29.66,30.01,29.60,30.03,30.12,30.02,30.11,30.38,30.45,30.78,30.67,30.66,30.70,30.31,30.38,30.41,30.22,29.94,30.12,30.08,29.78,30.05,29.75,29.83,29.75,29.22,29.57,29.42,29.59,29.55,29.61,29.91,30.09,30.51,30.59,30.73,30.50,30.24,30.72,30.73,30.36,30.54,30.83,30.72,30.55,30.73,30.50,30.23,30.32,30.50,30.17,29.84,30.19,30.15,29.85,29.68,29.95,29.95,29.39,29.35,29.85,29.87,30.02,29.87,30.38,30.21,30.42,30.34,30.16,30.35,30.52,30.47,30.30,30.70,30.56,30.30,30.60,30.80,30.66,30.64,30.97,30.95,30.77,30.83,31.02,30.95,30.99,30.93,30.78,30.71,30.84,30.85,30.52,30.67,30.71,30.75,30.40,30.61,30.71,30.44,30.20,30.52,30.52,30.17,30.14,30.51,30.41,30.06,30.30,30.33,30.36,30.16,30.51,30.57,30.27,30.47,30.72,30.71,30.44,30.59,30.82,30.82,30.83,30.97,30.92,30.84,30.87,31.01,30.83,30.86,30.99,31.04,30.76,30.92,31.00,30.97,30.81,30.93,31.03,31.07,31.09,31.16,31.08,31.12,31.07,30.97,31.01,31.01,30.87,30.84,30.93,30.85,30.78,30.77,30.80,30.61,30.58,30.53,30.57,30.19,30.21,30.24,30.06,30.39,30.33,30.22,30.52,30.35,30.48,30.65,30.68,30.47,30.77,30.83,30.79,30.79,30.96,30.97,30.85,30.91,31.10,31.04,31.00,31.10,31.10,31.04,30.97,31.06,30.98,30.99,31.08,31.02,30.79,30.98,31.09,30.87,30.93,30.88,30.70,30.82,30.90,30.69,30.68,30.68,30.77,30.66,30.78,30.85,30.90,30.96,31.02,31.12,31.11,31.20,31.21,31.25,31.19,31.26,31.20,31.12,31.19,31.26,31.19,31.15,31.15,31.23,31.21,31.28,31.21,31.17,31.12,31.24,31.18,31.16,31.17,31.19,31.17,31.13,31.03,31.12,31.10,31.08,31.07,31.14,31.03,31.11,31.07,31.08,31.00,31.03,31.00,31.08,31.05,31.04,30.97,30.97,31.00,30.92,30.92,30.98,31.05,31.11,31.07,31.05,31.13,31.09,31.12,31.09,31.13,31.18,31.13,31.14,31.17,31.20,31.15,31.17,31.19,31.17,31.16,31.20,31.22,31.22,31.19,31.14,31.17,31.20,31.13,31.14,31.07,31.13,31.14,31.07,31.13,31.09,31.04,30.98,31.03,31.08,30.92,30.96,31.03,30.95,30.85,30.94,30.97,30.83,30.76,30.88,30.79,30.80,30.84,30.86,30.72,30.85,30.67,30.65,30.78,30.65,30.50,30.54,30.73,30.53,30.39,30.62,30.63,30.51,30.41,30.56,30.58,30.46,30.47,30.39,30.32,30.02,30.17,30.01,30.28,30.33,30.17,30.15,30.38,30.50,30.34,30.36,30.53,30.67,30.56,30.69,30.80,30.82,30.78,30.87,30.81,30.90,30.93,30.93,31.00,30.97,30.91,30.88,30.89,30.88,30.85,30.87,30.90,30.82,30.73,30.76,30.69,30.51,30.46,30.67,30.59,30.23,30.47,30.41,30.24,30.10,30.49,30.33,30.04,30.33,30.48,30.21,30.60,30.70,30.64,30.54,30.65,30.82,30.67,30.56,30.82,30.96,30.96,30.87,30.98,30.97,30.69,30.83,30.98,30.78,30.75,30.85,30.89,30.70,30.83,30.73,30.56,30.86,30.78,30.40,30.67,30.56,30.26,30.56,30.54,30.33,30.49,30.35,30.21,30.38,30.44,30.30,30.36,30.52,30.41,30.32,30.56,30.51,30.38,30.51,30.64,30.49,30.28,30.51,30.51,30.16,30.23,30.43,30.35,30.26,30.42,30.34,30.36,30.30,30.55,30.44,30.34,30.40,30.70,30.58,30.77,30.70,30.85,30.81,30.89,30.79,30.56,30.66,30.79,30.52,30.50,30.61,30.71,30.42,30.53,30.74,30.59,30.52,30.69,30.78,30.63,30.63,30.82,30.79,30.78,30.71,30.61,30.52,30.69,30.70,30.48,30.58,30.74,30.72,30.50,30.68,30.78,30.57,30.56,30.75,30.79,30.63,30.74,30.89,30.76,30.62,30.66,30.64,30.09,29.67,29.47,28.69,28.09,27.30,26.92,25.90,24.23,23.29,22.59,20.49,19.11,18.77,17.75,15.49,14.60,12.49,10.88,10.11,8.27,9.17,9.03,7.49,6.03,4.50,3.92,3.30,2.96,2.89,3.26,3.25,2.49,3.67,3.40,3.15,2.55,3.22,3.57,3.40,2.95,2.82,3.46,3.07,2.31,2.51,3.42,2.92,2.24,2.89,2.86,2.29,2.57,3.19,2.95,3.71,3.56,3.79,3.53,4.05,3.78,3.25,3.57,3.70,3.38,3.12,3.48,3.60,3.27,3.34,3.69,3.28,3.27,3.34,3.85,3.38,3.63,4.56,4.46,3.91,4.74,4.21,4.57,4.00,3.41,4.03,3.53,3.17,2.54,2.40,3.22,3.11,2.75,2.89,3.68,3.30,3.35,3.84,3.99,4.09,5.46,5.67,4.88,5.13,5.30,4.79,4.72,5.00,5.12,4.12,4.65,4.76,3.88,4.43,5.11,4.42,4.87,3.57,3.82,4.39,3.72,2.81,3.80,3.86,3.10,2.93,3.61,3.18,2.66,3.17,3.06,3.69,3.78,4.37,3.71,4.34,4.35,4.24,4.68,4.80,4.86,4.88,5.11,4.72,4.13,4.34,4.71,4.21,4.14,4.71,4.74,4.26,4.29,4.21,4.01,3.99,3.71,3.53,3.73,3.33,3.37,3.28,3.49,3.07,3.08,3.25,3.42,3.10,2.85,2.48,2.73,2.73,2.09,2.18,2.75,2.97,2.98,3.07,3.22,3.17,3.46,3.70,3.64,3.89,4.03,4.06,3.96,4.27,4.54,4.49,4.51,5.06,5.08,5.62,5.39,4.84,4.83,4.99,4.77,4.62,4.50,4.47,4.12,4.09,4.12,3.93,3.76,3.63,3.78,3.39,3.02,3.29,3.39,2.50,2.50,2.94,2.57,2.19,2.44,2.74,2.21,1.98,2.63,2.63,2.28,2.55,2.97,2.97,2.71,2.50,3.02,2.98,2.41,2.58,3.09,2.83,2.44,2.90,3.14,2.78,2.56,3.10,3.08,2.79,2.78,3.17,3.12,2.78,3.09,3.28,3.04,2.76,2.74,2.72,2.38,2.34,2.44,2.18,1.92,1.92,1.99,1.74,1.54,1.78,1.72,1.30,1.33,1.65,1.69,1.25,1.07,0.81,0.76,0.84,0.92,0.94,0.97,1.12,1.25,1.26,1.39,1.66,1.69,1.88,2.02,2.02,2.19,2.24,2.40,2.55,2.94,2.78,2.60,2.70,3.15,2.95,2.59,2.96,3.07,2.47,2.46,2.97,2.55,2.54,2.23,2.12,2.38,2.10,1.92,2.12,2.46,2.20,2.19,2.62,2.60,3.17,3.18,3.00,3.51,3.58,3.59,4.16,4.55,3.97,4.51,4.77,4.49,5.14,5.20,4.67,4.94,5.54,5.78,5.49,6.21,5.66,5.32,5.53,5.91,5.16,4.87,5.55,5.45,4.52,4.68,4.10,4.00,4.56,4.03,3.51,3.85,4.28,3.44,3.42,3.91,3.86,3.30,3.43,3.83,3.86,3.65,4.14,3.98,3.83,3.29,3.79,4.03,3.62,3.56,4.08,4.18,3.99,4.10,4.79,4.50,4.34,5.14,5.31,4.99,5.27,5.78,5.75,5.70,6.28,6.69,7.65,7.06,6.07,6.32,6.78,6.16,5.68,6.15,6.03,5.42,5.16,5.82,5.53,4.98,5.41,5.26,4.60,4.76,5.42,5.09,4.93,5.45,5.81,5.32,5.26,6.14,6.00,5.69,5.90,6.62,6.21,5.94,6.61,7.31,7.02,6.84,6.37,6.88,7.19,6.48,6.38,6.87,6.85,6.27,6.64,7.05,6.45,6.21,6.70,6.71,6.31,6.44,7.14,6.99,6.21,6.43,7.14,6.27,5.49,6.11,6.28,5.07,5.14,6.03,5.68,4.74,5.26,5.92,5.07,4.88,5.68,5.71,4.95,5.04,5.72,5.73,5.26,5.51,6.02,5.75,4.96,5.22,5.20,4.40,4.57,4.80,4.01,4.07,4.19,4.72,4.04,3.71,4.24,4.69,3.66,4.03,4.78,4.71,4.33,4.50,5.21,5.02,5.67,6.21,6.05,6.70,6.34,6.45,5.92,5.30,5.35,5.60,5.10,4.72,4.71,5.09,4.33,3.84,4.19,4.73,4.20,4.60,4.98,5.07,4.98,5.54,5.83,5.92,6.55,7.15,7.25,7.78,7.69,7.68,8.34,8.62,8.43,9.56,10.30,9.85,10.65,10.15,9.75,10.47,10.39,10.08,10.31,11.05,10.25,9.95,10.83,10.03,9.56,8.89,8.69,7.94,8.59,8.14,7.54,7.49,7.99,7.78,7.01,7.29,8.33,7.87,7.46,7.87,8.31,7.45,7.43,8.41,8.78,8.12,8.73,9.02,9.30,9.01,10.03,9.84,9.12,9.86,10.69,10.18,9.79,10.36,11.34,10.12,10.61,11.33,11.08,10.61,11.01,11.93,11.71,11.42,11.61,12.49,12.58,12.94,11.49,11.85,12.75,12.36,11.17,11.85,12.77,12.03,11.23,11.82,12.36,11.42,11.05,12.15,11.90,10.81,11.01,11.85,11.44,10.66,11.36],[31.51,31.51,31.44,31.40,31.38,31.37,31.32,31.33,31.24,31.22,31.18,31.16,31.10,31.09,31.05,30.98,30.92,30.91,30.87,30.87,30.87,30.79,30.57,30.55,30.72,30.87,30.68,30.87,30.98,30.72,30.75,30.99,30.92,30.82,30.79,30.84,30.76,30.65,30.83,30.87,30.76,30.74,30.67,30.53,30.55,30.54,30.54,30.18,30.27,30.31,29.97,29.93,30.06,29.99,29.81,29.69,29.79,29.75,29.87,29.83,30.33,30.16,29.83,30.30,30.36,30.12,30.29,30.54,30.46,30.51,30.77,30.79,30.74,30.87,30.90,30.90,30.92,31.01,30.99,30.92,31.00,30.96,30.89,30.94,30.83,30.91,30.96,30.81,30.77,30.58,30.52,30.77,30.61,30.19,30.22,30.45,30.23,29.96,30.08,30.40,30.00,30.36,30.22,29.79,30.10,30.13,29.84,29.53,29.77,30.14,29.70,30.08,30.22,30.12,30.20,30.50,30.58,30.86,30.77,30.76,30.78,30.36,30.51,30.56,30.32,30.03,30.23,30.29,29.84,30.05,29.86,29.90,29.88,29.32,29.64,29.44,29.54,29.68,29.61,30.06,30.23,30.59,30.69,30.85,30.57,30.29,30.81,30.81,30.44,30.62,30.90,30.84,30.67,30.86,30.63,30.28,30.39,30.52,30.30,29.97,30.24,30.36,29.92,29.78,30.00,30.00,29.51,29.38,29.99,29.76,30.16,30.01,30.48,30.40,30.55,30.50,30.36,30.64,30.70,30.60,30.47,30.79,30.70,30.42,30.75,30.89,30.78,30.72,31.04,31.00,30.89,30.91,31.03,30.98,31.03,31.00,30.85,30.80,30.94,30.88,30.61,30.80,30.86,30.83,30.53,30.73,30.79,30.53,30.36,30.68,30.67,30.29,30.28,30.65,30.58,30.22,30.43,30.46,30.51,30.26,30.57,30.60,30.42,30.53,30.77,30.73,30.53,30.63,30.83,30.87,30.91,31.00,30.92,30.89,30.89,31.01,30.83,30.95,31.00,31.04,30.83,30.95,31.01,30.97,30.83,30.94,31.02,31.05,31.09,31.16,31.10,31.12,31.09,30.96,31.04,31.03,30.93,30.89,30.98,30.91,30.80,30.79,30.80,30.71,30.62,30.60,30.63,30.39,30.35,30.39,30.34,30.48,30.44,30.68,30.30,30.53,30.64,30.75,30.71,30.56,30.86,30.88,30.84,30.81,30.96,30.99,30.87,30.96,31.11,31.05,31.02,31.10,31.11,31.04,30.98,31.07,31.03,30.96,31.08,31.06,30.88,31.01,31.11,30.95,30.98,30.93,30.80,30.89,30.97,30.77,30.80,30.74,30.79,30.72,30.88,30.87,30.98,30.97,31.05,31.15,31.13,31.21,31.20,31.22,31.22,31.26,31.20,31.11,31.16,31.26,31.17,31.15,31.14,31.20,31.19,31.21,31.17,31.17,31.15,31.21,31.18,31.19,31.15,31.19,31.18,31.17,31.08,31.15,31.13,31.08,31.07,31.16,31.06,31.12,31.08,31.11,31.01,31.04,31.03,31.11,31.05,31.05,31.05,31.01,31.05,30.95,30.96,31.00,31.03,31.10,31.07,31.07,31.13,31.08,31.13,31.11,31.15,31.20,31.16,31.14,31.20,31.20,31.19,31.19,31.16,31.14,31.08,31.14,31.18,31.19,31.16,31.15,31.16,31.16,31.09,31.14,31.08,31.11,31.13,31.07,31.13,31.09,31.07,31.03,31.06,31.12,30.96,31.03,31.06,30.99,30.93,31.01,31.01,30.88,30.87,30.97,30.85,30.86,30.91,30.91,30.79,30.87,30.77,30.70,30.88,30.76,30.62,30.64,30.77,30.62,30.47,30.75,30.73,30.59,30.49,30.67,30.65,30.52,30.48,30.40,30.38,30.02,30.18,30.04,30.31,30.35,30.26,30.19,30.45,30.57,30.44,30.42,30.61,30.80,30.64,30.78,30.88,30.90,30.85,30.93,30.92,30.95,31.00,30.95,31.04,31.01,30.99,30.96,30.96,30.95,30.94,30.94,30.94,30.91,30.82,30.84,30.80,30.60,30.52,30.74,30.70,30.29,30.55,30.50,30.29,30.07,30.49,30.37,30.13,30.29,30.49,30.26,30.59,30.76,30.64,30.59,30.68,30.81,30.76,30.64,30.80,30.95,30.99,30.91,31.01,30.98,30.75,30.89,31.01,30.83,30.82,30.90,30.91,30.75,30.85,30.75,30.65,30.89,30.80,30.40,30.62,30.56,30.25,30.52,30.53,30.32,30.49,30.25,30.23,30.42,30.48,30.37,30.37,30.56,30.40,30.39,30.60,30.54,30.43,30.56,30.70,30.55,30.31,30.62,30.54,30.21,30.30,30.55,30.38,30.27,30.46,30.39,30.39,30.31,30.56,30.53,30.31,30.46,30.76,30.65,30.83,30.79,30.89,30.82,30.90,30.90,30.61,30.74,30.86,30.66,30.54,30.73,30.79,30.43,30.56,30.81,30.62,30.54,30.79,30.85,30.64,30.69,30.88,30.84,30.82,30.72,30.68,30.53,30.72,30.74,30.54,30.57,30.73,30.73,30.53,30.68,30.79,30.53,30.56,30.74,30.83,30.65,30.76,30.90,30.84,30.70,30.71,30.47,30.11,29.41,29.32,28.67,27.96,27.23,26.79,25.57,24.12,23.02,22.30,20.25,18.97,18.79,18.00,15.37,14.78,12.56,11.37,11.07,9.62,9.86,9.91,7.76,6.26,4.66,4.04,3.38,3.02,3.43,3.45,2.67,2.34,3.48,3.38,3.10,2.66,3.44,3.84,3.50,3.15,2.64,3.41,2.95,2.27,2.50,2.91,2.62,2.32,2.66,2.77,2.52,2.70,3.38,3.40,3.76,3.58,3.90,3.51,3.97,3.73,3.14,3.46,3.64,3.22,3.03,3.71,3.68,3.17,3.88,3.91,3.52,3.65,4.00,4.03,3.74,4.08,4.61,4.56,4.21,4.88,4.37,4.63,4.24,3.66,3.95,3.09,3.06,2.78,2.76,3.17,3.01,2.93,3.17,3.45,3.26,3.39,3.64,4.11,4.21,5.49,5.63,4.70,5.01,5.11,4.80,4.54,5.05,5.04,4.28,4.59,4.67,3.92,4.13,4.96,4.35,4.52,3.61,3.82,4.24,3.60,2.96,3.63,3.79,3.09,3.07,3.92,3.49,2.96,3.25,3.11,3.58,3.67,4.37,3.89,4.46,4.65,4.38,4.91,5.01,4.91,5.16,5.27,4.90,4.49,4.63,4.83,4.48,4.49,4.93,4.89,4.40,4.20,4.20,3.76,3.83,3.33,3.36,3.57,3.24,3.05,3.17,3.47,3.07,2.66,3.19,3.29,2.91,2.75,2.43,2.64,2.42,2.19,2.11,2.55,2.68,2.63,2.81,3.13,3.09,3.22,3.47,3.47,3.54,3.96,4.21,4.25,4.41,4.61,4.63,4.64,5.09,5.25,5.81,5.57,5.01,5.25,5.16,4.91,4.83,4.60,4.60,4.33,4.39,4.27,4.06,3.77,3.82,3.82,3.37,3.12,3.33,3.28,2.55,2.61,2.91,2.63,2.14,2.51,2.62,2.12,2.05,2.60,2.60,2.23,2.47,2.91,2.92,2.75,2.37,2.91,2.91,2.33,2.39,2.88,2.66,2.33,2.66,2.88,2.67,2.41,2.76,2.90,2.65,2.56,2.97,2.87,2.59,2.87,2.97,2.92,2.45,2.51,2.64,2.30,2.12,2.24,2.04,1.83,1.80,1.86,1.57,1.29,1.67,1.57,1.20,1.33,1.63,1.75,1.45,1.21,1.04,0.83,0.76,0.82,1.02,0.99,0.96,1.18,1.28,1.32,1.36,1.59,1.73,1.67,1.92,2.06,2.19,2.19,2.41,2.70,2.59,2.37,2.54,2.91,2.84,2.44,2.82,2.94,2.40,2.30,2.79,2.50,2.65,2.30,2.23,2.40,2.09,1.92,2.17,2.39,2.11,2.18,2.63,2.52,3.09,3.02,2.85,3.31,3.39,3.35,3.86,4.36,3.72,4.20,4.47,4.16,4.80,4.82,4.42,4.57,5.19,5.41,5.22,5.88,5.51,5.03,5.31,5.78,4.98,4.72,5.47,5.45,4.38,4.50,3.98,3.86,4.17,3.73,3.37,3.56,3.92,3.21,3.16,3.54,3.54,3.05,3.16,3.50,3.56,3.46,3.80,3.65,3.71,3.08,3.57,3.63,3.34,3.32,3.69,3.84,3.67,3.88,4.46,4.24,4.13,4.81,5.11,4.81,5.21,5.62,5.61,5.62,6.17,6.52,7.51,6.78,5.92,6.02,6.48,5.92,5.54,5.87,5.72,5.14,4.84,5.47,5.32,4.68,5.16,5.09,4.32,4.44,5.09,4.83,4.69,5.13,5.52,5.13,5.11,5.79,5.74,5.54,5.93,6.40,6.18,5.90,6.57,7.26,7.02,6.90,6.38,6.98,7.26,6.52,6.35,6.90,6.66,6.09,6.48,6.87,6.32,6.02,6.52,6.53,6.12,6.25,6.87,6.61,6.13,6.32,6.83,6.31,5.48,5.94,6.16,5.18,5.16,5.85,5.75,4.77,5.07,5.98,5.24,4.78,5.65,5.71,4.98,4.88,5.66,5.75,5.21,5.44,5.83,5.67,4.94,5.09,5.05,4.27,4.57,4.54,3.86,3.86,4.14,4.41,3.79,3.76,4.14,4.42,3.55,4.12,4.51,4.35,4.17,4.68,5.06,5.03,5.54,5.97,5.91,6.35,6.03,6.03,5.43,5.01,5.13,5.16,4.84,4.44,4.72,4.83,4.27,3.73,4.02,4.37,3.97,4.47,4.69,4.75,4.72,5.21,5.38,5.57,6.19,6.96,7.13,7.69,7.70,7.43,8.23,8.49,8.35,9.46,10.21,9.91,10.54,9.94,9.71,10.45,10.39,10.45,10.45,11.27,10.28,10.28,11.16,10.14,9.58,8.91,8.83,8.00,8.66,8.37,7.72,7.70,8.06,8.04,7.21,7.31,8.30,7.77,7.30,7.70,8.36,7.41,7.37,8.48,8.60,7.94,8.61,8.93,9.10,8.84,10.02,9.96,8.93,9.85,10.83,10.35,9.69,10.55,11.47,10.21,10.80,11.41,11.66,10.93,11.21,12.05,12.12,11.72,11.69,12.70,12.86,12.96,11.68,11.92,13.09,12.91,11.62,12.08,13.11,12.28,11.44,12.01,12.50,11.68,11.25,12.26,11.96,10.86,11.03,11.90,11.38,10.55,11.55],[31.50,31.50,31.44,31.37,31.39,31.38,31.34,31.32,31.29,31.27,31.21,31.26,31.13,31.08,31.06,31.05,30.96,30.90,30.99,30.81,30.86,30.84,30.80,30.86,30.93,30.97,30.85,30.91,30.92,30.82,30.77,30.96,30.98,30.71,30.83,30.96,30.79,30.57,30.81,30.84,30.74,30.67,30.69,30.61,30.49,30.52,30.47,30.26,30.15,30.17,30.03,30.00,30.13,30.03,29.87,29.60,29.74,29.84,29.92,29.87,30.35,30.20,29.84,30.29,30.44,30.14,30.28,30.53,30.49,30.34,30.69,30.77,30.67,30.77,30.93,30.94,30.74,30.98,31.08,30.98,30.98,31.01,30.95,30.94,30.78,30.78,30.99,30.79,30.76,30.46,30.34,30.75,30.54,30.11,30.13,30.45,30.19,29.89,30.05,30.41,30.14,30.43,30.27,29.88,30.06,30.11,29.78,29.68,29.70,30.02,29.73,30.02,30.13,29.97,30.13,30.42,30.48,30.80,30.65,30.69,30.67,30.33,30.35,30.44,30.14,29.88,30.01,30.11,29.88,29.83,29.79,29.76,29.68,29.16,29.52,29.39,29.48,29.51,29.55,29.96,30.11,30.55,30.64,30.83,30.54,30.28,30.75,30.85,30.41,30.60,30.93,30.78,30.64,30.82,30.64,30.33,30.46,30.56,30.33,29.97,30.35,30.36,29.93,29.68,29.93,30.09,29.33,29.33,29.92,29.79,30.14,29.97,30.28,30.34,30.52,30.29,30.22,30.43,30.57,30.51,30.37,30.76,30.65,30.47,30.74,30.82,30.73,30.68,31.02,30.98,30.80,30.88,31.04,30.93,31.04,30.99,30.83,30.75,30.93,30.79,30.51,30.75,30.82,30.83,30.42,30.71,30.73,30.49,30.34,30.58,30.66,30.27,30.25,30.50,30.39,30.19,30.34,30.35,30.27,30.16,30.43,30.46,30.29,30.40,30.69,30.66,30.40,30.57,30.81,30.86,30.89,31.00,30.89,30.81,30.95,31.00,30.75,30.85,30.98,31.03,30.72,30.94,30.88,30.94,30.78,30.89,30.99,31.06,31.02,31.16,31.05,31.14,31.08,30.93,31.02,31.04,30.94,30.89,31.01,30.86,30.78,30.77,30.86,30.64,30.57,30.61,30.56,30.24,30.32,30.33,30.15,30.42,30.41,30.63,30.61,30.07,30.59,30.76,30.72,30.57,30.81,30.90,30.88,30.79,31.02,30.99,30.84,30.91,31.12,31.08,31.00,31.10,31.10,30.99,30.91,31.05,30.97,30.93,31.08,30.98,30.79,30.95,31.09,30.96,30.96,30.90,30.74,30.90,30.96,30.63,30.79,30.70,30.79,30.59,30.77,30.80,30.87,30.92,31.00,31.09,31.08,31.14,31.19,31.25,31.17,31.24,31.18,31.05,31.10,31.25,31.15,31.06,31.10,31.18,31.20,31.26,31.22,31.14,31.15,31.26,31.20,31.16,31.21,31.25,31.19,31.19,31.09,31.16,31.10,31.09,31.04,31.10,31.00,31.07,31.02,31.01,30.97,30.96,30.96,31.02,31.01,30.96,30.96,30.99,31.02,30.95,30.91,30.97,31.03,31.07,31.05,31.03,31.06,31.07,31.09,31.07,31.14,31.18,31.12,31.13,31.23,31.22,31.12,31.18,31.24,31.18,31.19,31.19,31.19,31.19,31.17,31.09,31.13,31.16,31.11,31.11,31.00,31.09,31.09,31.03,31.10,31.07,31.01,30.98,31.02,31.06,30.90,30.98,31.06,30.92,30.85,30.96,31.03,30.82,30.85,30.97,30.88,30.89,30.93,30.95,30.83,30.87,30.72,30.77,30.80,30.72,30.52,30.57,30.74,30.55,30.36,30.70,30.63,30.44,30.36,30.58,30.54,30.39,30.36,30.37,30.30,30.00,30.17,30.02,30.28,30.28,30.17,30.15,30.44,30.43,30.26,30.42,30.49,30.63,30.50,30.74,30.81,30.87,30.83,30.86,30.91,30.93,30.97,30.99,31.01,30.99,30.90,30.92,30.83,30.87,30.88,30.85,30.88,30.82,30.80,30.81,30.75,30.60,30.45,30.69,30.78,30.28,30.42,30.43,30.39,30.07,30.37,30.27,29.96,30.29,30.46,30.25,30.45,30.63,30.51,30.47,30.56,30.76,30.60,30.52,30.74,30.93,30.92,30.79,30.93,30.94,30.70,30.85,30.96,30.75,30.68,30.80,30.89,30.66,30.82,30.64,30.46,30.82,30.75,30.30,30.59,30.53,30.25,30.55,30.61,30.39,30.59,30.38,30.32,30.47,30.53,30.40,30.42,30.55,30.42,30.36,30.60,30.57,30.40,30.54,30.65,30.49,30.28,30.56,30.52,30.20,30.25,30.51,30.34,30.28,30.41,30.38,30.38,30.34,30.54,30.46,30.31,30.43,30.72,30.56,30.86,30.68,30.89,30.80,30.93,30.89,30.58,30.71,30.90,30.57,30.49,30.72,30.80,30.41,30.55,30.84,30.62,30.53,30.78,30.87,30.70,30.72,30.90,30.86,30.88,30.76,30.64,30.54,30.74,30.75,30.54,30.61,30.77,30.77,30.59,30.73,30.83,30.57,30.60,30.82,30.85,30.67,30.75,30.95,30.83,30.65,30.69,30.55,30.26,29.65,29.44,28.78,28.27,27.52,27.16,25.77,24.14,23.28,22.67,20.39,18.97,18.94,18.21,15.82,14.90,12.71,10.97,10.86,9.82,9.87,9.50,8.00,6.27,4.48,4.35,3.54,2.95,3.08,3.47,2.91,2.54,3.35,3.37,3.14,2.78,3.35,3.54,3.43,2.78,3.03,3.24,2.75,3.01,2.71,3.23,2.83,2.54,2.93,3.03,2.73,2.71,3.34,3.11,3.78,3.84,3.96,4.07,4.08,3.84,3.36,3.77,3.82,3.43,3.57,3.81,3.85,3.29,3.69,3.87,3.81,3.39,3.95,4.03,3.75,4.13,4.48,4.50,4.36,4.74,4.46,4.60,4.70,3.77,4.11,3.64,3.18,2.84,2.91,3.65,3.05,2.88,3.46,3.69,3.46,3.66,4.07,4.08,4.00,5.34,5.39,4.51,4.88,4.98,4.54,4.40,4.74,4.72,4.17,4.66,4.54,3.91,4.49,4.78,4.31,4.47,3.87,3.98,4.30,3.67,3.11,3.59,3.97,3.11,3.14,3.45,3.38,2.76,3.29,3.09,3.54,3.78,4.08,3.96,4.40,4.33,4.30,4.75,4.65,4.76,4.97,5.24,4.79,4.26,4.86,4.96,4.27,4.20,4.97,5.03,4.42,4.15,4.17,3.76,3.90,3.78,3.54,3.69,3.71,3.15,3.36,3.66,3.01,2.75,3.20,3.05,2.79,2.72,2.53,2.47,2.17,2.20,2.20,2.30,2.47,2.47,2.74,2.96,3.07,3.28,3.44,3.73,3.82,4.04,4.00,3.98,4.14,4.38,4.64,4.80,5.03,5.03,5.53,5.29,4.97,4.92,4.98,4.80,4.60,4.48,4.45,4.09,4.04,4.05,3.85,3.82,3.60,3.62,3.27,3.03,3.19,3.17,2.26,2.25,2.62,2.31,1.97,2.19,2.39,1.93,1.81,2.41,2.31,2.13,2.25,2.81,2.79,2.58,2.20,2.81,2.78,2.12,2.42,2.83,2.59,2.19,2.79,2.83,2.68,2.41,2.86,2.88,2.77,2.64,2.94,2.85,2.66,2.86,3.07,2.92,2.64,2.56,2.60,2.30,2.11,2.14,2.11,1.81,1.63,1.76,1.62,1.17,1.53,1.51,1.28,1.12,1.38,1.69,1.49,1.19,0.98,0.93,0.81,0.77,0.80,0.95,0.97,0.91,1.00,1.22,1.19,1.33,1.57,1.66,1.64,1.92,2.10,2.23,2.27,2.57,2.48,2.36,2.49,2.84,2.65,2.37,2.63,2.72,2.27,2.21,2.61,2.29,2.41,2.05,2.00,2.28,2.02,1.64,1.94,2.25,1.98,1.94,2.38,2.55,2.90,2.92,2.91,3.24,3.31,3.40,3.72,4.15,3.73,4.14,4.33,4.09,4.58,4.73,4.30,4.42,5.00,5.25,5.08,5.78,5.33,4.90,5.14,5.52,4.83,4.69,5.24,5.28,4.39,4.32,3.99,3.90,4.10,3.70,3.38,3.62,3.72,3.31,3.35,3.57,3.41,3.21,3.29,3.48,3.45,3.44,3.65,3.57,3.60,3.23,3.47,3.57,3.46,3.42,3.62,3.73,3.76,3.80,4.25,4.23,4.00,4.60,4.90,4.63,4.95,5.41,5.26,5.33,5.94,6.27,7.19,6.67,5.67,5.81,6.39,5.66,5.24,5.69,5.52,4.96,4.70,5.37,5.04,4.53,4.87,4.77,4.18,4.23,4.83,4.62,4.57,4.99,5.42,4.97,4.96,5.68,5.69,5.48,5.57,6.25,6.05,5.91,6.32,7.01,6.86,6.60,6.19,6.72,7.03,6.69,6.16,6.89,6.72,6.27,6.45,6.81,6.29,5.94,6.56,6.55,6.06,6.12,6.92,6.40,5.70,5.88,6.45,5.85,5.11,5.88,5.91,4.93,4.93,5.72,5.43,4.68,4.80,5.79,4.87,4.68,5.42,5.47,4.73,4.73,5.43,5.48,4.96,5.21,5.51,5.26,4.69,4.83,4.81,4.17,4.36,4.51,3.89,4.08,4.21,4.34,4.13,4.13,4.21,4.56,3.87,4.12,4.63,4.59,4.25,4.49,4.69,4.92,5.34,5.79,5.67,6.05,5.80,5.75,5.47,4.77,4.93,5.09,4.83,4.56,4.75,4.65,4.26,3.99,4.18,4.32,4.36,4.41,4.67,4.82,4.67,5.12,5.38,5.57,6.14,6.90,6.83,7.37,7.29,7.44,7.90,8.46,8.00,9.10,10.04,9.49,10.26,9.67,9.48,10.30,9.93,10.25,9.98,10.97,10.11,9.80,10.91,9.88,9.17,8.73,8.64,7.45,8.21,8.00,7.33,6.98,7.37,7.64,7.24,6.86,8.15,7.80,7.48,7.37,8.15,7.36,7.30,8.07,8.34,7.87,8.23,8.71,9.00,8.69,9.66,9.34,8.87,9.49,10.25,9.65,9.47,10.06,10.96,10.02,10.47,10.94,10.95,10.37,10.60,11.48,11.55,11.24,11.36,12.53,12.32,12.62,11.54,11.62,12.52,12.19,11.09,11.63,12.30,11.90,11.32,11.58,11.88,11.55,11.23,11.75,11.69,10.37,10.49,11.48,11.33,10.61,10.92],[31.52,31.51,31.45,31.40,31.40,31.38,31.33,31.34,31.26,31.24,31.21,31.22,31.13,31.10,31.06,31.05,30.98,30.92,30.96,30.81,30.83,30.84,30.80,30.80,30.85,30.92,30.84,30.82,30.86,30.73,30.65,30.91,30.82,30.73,30.73,30.78,30.64,30.69,30.70,30.77,30.68,30.53,30.58,30.50,30.49,30.61,30.38,30.23,30.14,30.17,29.93,29.85,30.11,29.84,29.70,29.45,29.53,29.62,29.74,29.72,30.21,30.06,29.79,30.17,30.27,30.05,30.23,30.39,30.31,30.26,30.66,30.65,30.49,30.75,30.83,30.78,30.67,30.90,30.94,30.86,30.88,30.93,30.81,30.83,30.67,30.67,30.89,30.67,30.72,30.37,30.34,30.65,30.41,30.03,29.89,30.29,30.03,29.85,29.83,30.24,29.93,30.22,30.13,29.68,29.90,29.97,29.66,29.49,29.58,29.86,29.51,29.88,29.96,29.89,29.97,30.19,30.38,30.71,30.56,30.67,30.58,30.14,30.27,30.36,30.12,29.73,30.00,30.01,29.64,29.89,29.66,29.73,29.60,29.00,29.34,29.23,29.24,29.44,29.56,29.87,30.11,30.49,30.64,30.76,30.47,30.21,30.72,30.75,30.32,30.60,30.85,30.69,30.55,30.74,30.61,30.19,30.36,30.59,30.31,29.78,30.27,30.27,29.80,29.58,29.97,29.99,29.26,29.18,29.82,29.67,30.04,30.01,30.35,30.29,30.53,30.30,30.17,30.44,30.39,30.50,30.41,30.67,30.55,30.44,30.72,30.77,30.63,30.64,30.91,30.86,30.76,30.82,30.98,30.92,30.99,30.93,30.81,30.73,30.86,30.81,30.53,30.69,30.75,30.74,30.43,30.63,30.66,30.50,30.26,30.57,30.56,30.21,30.14,30.48,30.43,30.11,30.28,30.37,30.33,30.16,30.53,30.51,30.30,30.45,30.72,30.73,30.43,30.58,30.81,30.88,30.90,30.99,30.90,30.86,30.87,30.98,30.78,30.89,30.91,30.99,30.73,30.88,30.89,30.88,30.74,30.81,30.94,31.01,31.02,31.13,30.99,31.10,31.02,30.88,30.99,30.99,30.86,30.84,30.95,30.85,30.75,30.78,30.81,30.60,30.57,30.56,30.57,30.25,30.25,30.24,30.04,30.40,30.45,30.55,30.45,30.45,30.19,30.64,30.65,30.53,30.76,30.79,30.76,30.77,30.95,30.92,30.77,30.87,31.07,31.05,30.95,31.07,31.10,30.94,30.87,30.99,30.90,30.91,30.99,30.90,30.74,30.90,31.01,30.82,30.91,30.75,30.60,30.79,30.88,30.62,30.67,30.66,30.69,30.65,30.74,30.73,30.75,30.82,30.93,31.07,31.05,31.14,31.18,31.23,31.13,31.25,31.16,31.04,31.12,31.23,31.15,31.08,31.11,31.17,31.18,31.25,31.21,31.12,31.14,31.23,31.18,31.14,31.19,31.23,31.21,31.15,31.06,31.13,31.07,31.05,31.03,31.10,30.97,31.06,30.98,31.00,30.92,30.96,30.92,30.99,30.96,30.94,30.88,30.89,30.94,30.90,30.92,30.94,30.99,31.08,31.01,30.98,31.08,31.04,31.04,31.03,31.07,31.13,31.09,31.09,31.17,31.16,31.13,31.18,31.21,31.19,31.17,31.18,31.19,31.19,31.16,31.10,31.11,31.17,31.09,31.07,31.01,31.07,31.10,30.99,31.06,31.02,30.96,30.91,30.94,30.98,30.85,30.88,30.96,30.87,30.77,30.86,30.92,30.80,30.75,30.86,30.79,30.81,30.82,30.84,30.75,30.82,30.74,30.71,30.76,30.73,30.53,30.57,30.76,30.55,30.37,30.66,30.67,30.49,30.39,30.54,30.55,30.44,30.43,30.30,30.30,29.96,30.09,29.94,30.28,30.26,30.15,30.16,30.43,30.44,30.32,30.41,30.51,30.66,30.57,30.69,30.76,30.81,30.77,30.80,30.81,30.86,30.85,30.95,30.95,30.91,30.78,30.78,30.73,30.79,30.79,30.80,30.86,30.79,30.71,30.73,30.74,30.54,30.51,30.64,30.70,30.36,30.43,30.42,30.33,30.17,30.42,30.31,29.99,30.21,30.45,30.12,30.51,30.67,30.57,30.49,30.59,30.78,30.62,30.53,30.79,30.94,30.97,30.87,30.96,30.95,30.70,30.81,30.96,30.75,30.71,30.82,30.87,30.67,30.81,30.72,30.52,30.84,30.72,30.32,30.53,30.54,30.19,30.41,30.53,30.19,30.43,30.21,30.18,30.40,30.38,30.31,30.23,30.42,30.21,30.23,30.51,30.42,30.30,30.47,30.61,30.44,30.17,30.49,30.43,30.06,30.10,30.35,30.27,30.22,30.39,30.37,30.28,30.29,30.52,30.41,30.27,30.37,30.70,30.56,30.78,30.68,30.86,30.82,30.90,30.81,30.60,30.75,30.84,30.55,30.56,30.64,30.73,30.41,30.49,30.74,30.59,30.46,30.70,30.80,30.57,30.60,30.82,30.82,30.82,30.67,30.54,30.37,30.62,30.64,30.44,30.46,30.72,30.72,30.52,30.64,30.78,30.58,30.57,30.75,30.81,30.65,30.71,30.88,30.79,30.62,30.61,30.56,30.15,29.64,29.45,28.80,28.15,27.32,27.06,25.82,24.15,23.37,22.54,20.49,19.23,18.76,17.77,15.51,14.66,12.33,10.52,10.02,9.24,9.47,9.29,7.49,5.95,4.32,4.15,3.55,2.89,3.07,3.65,2.83,2.43,3.30,3.47,3.06,2.56,3.57,3.84,3.86,3.16,3.14,3.46,3.30,2.51,3.51,3.69,3.23,2.84,3.15,3.13,3.02,2.82,3.21,3.24,3.57,3.61,3.81,3.81,4.06,3.80,3.30,3.84,3.88,3.25,3.30,3.82,3.73,3.24,3.94,3.84,3.57,3.72,4.10,4.06,3.91,4.17,4.51,4.47,4.30,4.61,4.29,4.64,4.44,3.84,4.10,3.73,3.47,2.95,3.03,3.81,3.15,3.06,3.24,3.89,3.47,3.39,3.80,4.10,4.00,5.42,5.41,4.73,4.94,5.05,4.47,4.32,4.48,4.61,3.97,4.55,4.61,4.06,4.48,5.04,4.43,4.78,4.00,3.93,4.28,3.88,3.04,3.72,3.94,3.19,3.15,3.35,3.22,2.83,3.21,3.06,3.39,3.50,4.01,3.64,4.22,4.22,4.16,4.54,4.72,4.78,4.72,5.18,4.67,4.05,4.46,4.76,4.17,4.18,4.74,4.83,4.43,4.47,4.52,4.21,4.14,3.97,3.80,3.83,3.60,3.37,3.40,3.69,3.35,3.25,3.33,3.36,2.97,2.60,2.65,2.56,2.30,2.09,1.97,2.42,2.52,2.84,2.94,2.93,3.27,3.79,3.54,3.51,4.06,4.03,3.91,3.85,4.20,4.36,4.42,4.45,4.89,5.03,5.60,5.33,4.78,4.66,4.89,4.61,4.30,4.23,4.24,3.93,3.78,3.86,3.63,3.68,3.39,3.34,3.14,3.03,2.96,2.94,2.26,2.39,2.58,2.33,1.96,2.18,2.34,1.92,1.79,2.38,2.30,2.09,2.33,2.68,2.64,2.47,2.28,2.65,2.61,2.08,2.23,2.66,2.49,2.12,2.48,2.63,2.52,2.18,2.58,2.58,2.43,2.35,2.73,2.62,2.37,2.63,2.78,2.63,2.23,2.29,2.35,2.08,1.92,2.00,1.98,1.66,1.60,1.71,1.50,1.19,1.47,1.53,1.19,1.20,1.49,1.66,1.51,1.29,0.98,0.98,0.93,0.78,0.76,0.81,0.92,0.92,0.92,1.07,1.17,1.16,1.28,1.48,1.48,1.70,1.81,1.95,2.17,2.32,2.31,2.14,2.23,2.61,2.46,2.12,2.48,2.62,2.09,2.00,2.47,2.31,2.19,1.93,1.85,2.13,1.82,1.52,1.82,2.11,1.71,1.82,2.30,2.26,2.74,2.68,2.61,3.05,3.15,3.14,3.60,4.10,3.51,3.93,4.25,3.93,4.45,4.51,4.11,4.33,4.88,5.07,4.84,5.50,5.12,4.79,5.06,5.39,4.62,4.46,5.07,4.99,4.19,4.27,3.78,3.70,4.11,3.58,3.14,3.36,3.64,3.02,2.96,3.36,3.29,2.91,2.91,3.31,3.35,3.12,3.61,3.48,3.31,2.88,3.23,3.54,3.12,3.19,3.71,3.67,3.49,3.74,4.26,4.01,3.91,4.56,4.77,4.56,4.81,5.32,5.26,5.19,5.80,6.11,6.95,6.38,5.57,5.62,6.13,5.57,5.03,5.41,5.35,4.78,4.50,5.21,4.99,4.47,4.84,4.76,4.17,4.32,4.90,4.68,4.44,4.99,5.42,4.98,4.78,5.65,5.70,5.41,5.41,6.17,5.89,5.65,6.13,6.82,6.56,6.36,5.93,6.34,6.53,6.23,6.00,6.56,6.38,5.97,6.14,6.53,6.01,5.69,6.19,6.17,5.77,6.02,6.54,6.30,5.73,5.95,6.61,5.71,5.05,5.63,5.66,4.73,4.72,5.56,5.23,4.53,4.90,5.35,4.79,4.46,5.19,5.22,4.53,4.44,5.27,5.33,4.70,5.03,5.44,5.08,4.36,4.79,4.72,3.88,4.09,4.37,3.67,3.65,3.82,4.15,3.56,3.57,3.85,4.13,3.42,3.79,4.24,4.09,3.89,4.05,4.74,4.59,5.09,5.56,5.40,5.94,5.78,5.70,5.36,4.83,4.81,4.97,4.62,4.17,4.21,4.45,3.83,3.40,3.67,4.25,3.76,4.24,4.58,4.56,4.64,5.09,5.29,5.41,5.95,6.58,6.60,7.19,7.05,7.27,7.67,8.07,7.71,8.85,9.73,9.30,10.07,9.55,9.32,9.94,9.76,9.73,9.73,10.43,9.79,9.50,10.18,9.49,8.95,8.42,8.29,7.35,8.15,7.74,6.94,7.11,7.60,7.35,6.59,6.90,7.85,7.47,7.07,7.39,7.89,6.92,6.96,7.80,8.10,7.49,7.95,8.47,8.56,8.34,9.21,9.05,8.40,9.19,9.90,9.41,9.11,9.73,10.57,9.49,10.03,10.66,10.66,9.87,10.48,11.26,11.10,10.64,11.04,11.92,11.89,12.03,10.99,11.21,12.24,11.82,10.71,11.40,12.08,11.48,10.85,11.20,11.42,10.94,10.65,11.33,11.17,10.17,10.24,11.00,10.67,10.03,10.52],[31.52,31.52,31.46,31.41,31.40,31.40,31.36,31.37,31.30,31.28,31.23,31.25,31.17,31.13,31.09,31.10,31.03,30.98,30.93,30.89,30.84,30.88,30.82,30.76,30.89,30.91,30.78,30.83,30.91,30.66,30.74,30.94,30.75,30.71,30.76,30.75,30.66,30.61,30.75,30.77,30.65,30.55,30.62,30.52,30.42,30.52,30.45,30.18,30.14,30.30,29.90,29.89,30.13,29.88,29.72,29.47,29.61,29.59,29.75,29.72,30.20,30.05,29.71,30.18,30.25,30.04,30.27,30.42,30.35,30.31,30.69,30.69,30.66,30.82,30.83,30.83,30.79,30.96,30.94,30.85,30.88,30.88,30.82,30.85,30.68,30.77,30.89,30.71,30.75,30.45,30.41,30.70,30.50,30.02,30.02,30.38,30.08,29.77,29.86,30.25,29.87,30.22,30.08,29.70,29.94,29.97,29.65,29.42,29.54,29.93,29.56,29.93,30.03,29.96,30.04,30.35,30.45,30.77,30.65,30.67,30.67,30.25,30.36,30.45,30.16,29.93,30.07,30.10,29.79,29.89,29.69,29.73,29.66,29.12,29.42,29.33,29.26,29.54,29.56,29.99,30.11,30.55,30.64,30.78,30.53,30.21,30.74,30.77,30.37,30.63,30.85,30.73,30.57,30.78,30.54,30.24,30.39,30.56,30.27,29.86,30.26,30.32,29.85,29.66,29.93,30.09,29.30,29.36,29.93,29.69,30.19,30.10,30.40,30.32,30.44,30.37,30.30,30.50,30.51,30.54,30.53,30.74,30.54,30.43,30.70,30.80,30.69,30.71,30.96,30.91,30.76,30.81,30.99,30.92,31.00,30.93,30.78,30.72,30.86,30.81,30.58,30.73,30.73,30.74,30.46,30.66,30.68,30.52,30.27,30.57,30.57,30.28,30.23,30.52,30.48,30.18,30.40,30.33,30.40,30.22,30.52,30.52,30.39,30.51,30.70,30.70,30.46,30.60,30.82,30.84,30.87,30.92,30.90,30.82,30.80,30.93,30.78,30.84,30.89,30.97,30.71,30.87,30.92,30.87,30.72,30.83,30.96,31.05,31.04,31.14,31.01,31.07,31.03,30.88,30.94,30.95,30.82,30.79,30.90,30.81,30.70,30.75,30.78,30.62,30.54,30.55,30.58,30.29,30.33,30.31,30.16,30.47,30.43,30.57,30.56,30.44,30.62,30.36,30.65,30.52,30.73,30.72,30.76,30.77,30.92,30.90,30.74,30.84,31.07,31.01,30.96,31.10,31.10,30.94,30.90,31.05,30.94,30.88,31.03,30.96,30.74,30.91,31.04,30.83,30.91,30.76,30.66,30.78,30.85,30.65,30.67,30.65,30.68,30.65,30.71,30.78,30.85,30.86,30.97,31.10,31.08,31.17,31.21,31.26,31.18,31.27,31.19,31.06,31.15,31.27,31.18,31.08,31.11,31.21,31.20,31.27,31.21,31.13,31.09,31.22,31.18,31.10,31.15,31.19,31.16,31.10,31.04,31.09,31.06,31.00,31.00,31.09,30.95,31.05,31.01,31.03,30.95,30.96,30.96,31.05,30.96,30.99,30.98,30.92,30.98,30.87,30.87,30.92,30.96,31.03,30.98,30.98,31.05,31.01,31.05,31.00,31.07,31.12,31.05,31.06,31.14,31.15,31.10,31.14,31.18,31.12,31.16,31.17,31.16,31.19,31.17,31.09,31.10,31.18,31.09,31.06,31.03,31.11,31.08,30.99,31.09,31.04,30.98,30.96,30.98,31.00,30.88,30.91,30.97,30.91,30.86,30.92,30.92,30.80,30.74,30.88,30.75,30.79,30.84,30.82,30.67,30.77,30.72,30.61,30.76,30.66,30.56,30.52,30.71,30.58,30.41,30.72,30.63,30.53,30.46,30.64,30.57,30.48,30.48,30.46,30.31,29.96,30.11,29.95,30.31,30.29,30.18,30.10,30.40,30.50,30.35,30.35,30.55,30.70,30.58,30.72,30.79,30.82,30.76,30.85,30.81,30.88,30.89,30.93,31.00,30.96,30.88,30.85,30.87,30.84,30.86,30.86,30.89,30.80,30.76,30.76,30.74,30.54,30.51,30.64,30.68,30.35,30.50,30.46,30.35,30.09,30.54,30.38,30.04,30.29,30.53,30.17,30.59,30.70,30.61,30.54,30.66,30.79,30.66,30.59,30.81,30.96,30.95,30.87,30.97,30.94,30.75,30.85,30.96,30.76,30.70,30.81,30.86,30.68,30.80,30.73,30.62,30.85,30.74,30.41,30.62,30.56,30.20,30.46,30.54,30.26,30.47,30.23,30.13,30.41,30.41,30.34,30.26,30.47,30.25,30.23,30.56,30.47,30.31,30.48,30.58,30.43,30.20,30.46,30.41,30.04,30.15,30.36,30.30,30.20,30.38,30.36,30.30,30.27,30.54,30.44,30.32,30.41,30.72,30.62,30.80,30.74,30.83,30.78,30.88,30.86,30.58,30.68,30.83,30.55,30.51,30.62,30.75,30.37,30.46,30.76,30.58,30.43,30.69,30.82,30.60,30.64,30.82,30.84,30.83,30.70,30.58,30.43,30.65,30.68,30.47,30.53,30.74,30.73,30.51,30.68,30.81,30.57,30.57,30.77,30.82,30.67,30.74,30.90,30.81,30.64,30.67,30.48,30.18,29.56,29.42,28.80,28.10,27.27,27.03,25.76,24.16,23.22,22.53,20.51,19.13,18.90,17.92,15.39,14.48,12.20,11.37,12.02,11.20,10.22,10.07,7.89,6.29,4.46,4.00,3.45,2.98,3.09,3.29,2.53,2.16,3.34,3.28,2.49,2.42,3.35,3.47,3.46,2.64,2.90,3.20,2.74,2.75,2.84,3.19,2.89,2.76,2.93,2.94,2.73,2.90,3.42,3.32,3.78,3.64,3.96,3.51,3.96,3.73,3.26,3.63,3.71,3.40,3.31,3.73,3.86,3.18,3.70,4.02,3.79,3.45,3.97,4.08,3.65,3.88,4.48,4.67,4.05,4.74,4.60,4.64,4.26,3.78,3.86,3.76,3.31,3.05,3.06,3.67,3.23,3.12,3.38,3.85,3.50,3.73,3.86,4.13,4.24,5.68,5.82,4.95,5.23,5.34,4.82,4.55,4.85,4.83,4.01,4.65,4.72,3.98,4.39,5.04,4.44,4.81,4.12,4.18,4.22,3.81,3.21,3.73,3.86,3.39,3.31,3.53,3.34,3.02,3.32,3.29,3.58,3.63,4.27,3.86,4.48,4.50,4.31,4.79,4.73,4.91,4.91,5.30,4.92,4.28,4.58,4.98,4.28,4.17,4.88,4.95,4.35,4.06,4.30,3.66,3.58,3.88,3.47,3.44,3.57,3.27,3.48,3.35,3.25,2.92,3.26,3.25,2.92,2.81,2.54,2.59,2.48,2.24,1.95,2.43,2.93,2.36,2.83,3.34,3.29,3.36,3.41,3.52,3.63,3.67,3.82,4.09,4.02,4.28,4.39,4.56,4.91,4.94,5.59,5.35,4.88,4.88,4.92,4.60,4.61,4.41,4.40,4.02,4.14,4.06,3.80,3.51,3.63,3.62,3.12,2.98,3.15,3.12,2.39,2.49,2.81,2.42,2.06,2.41,2.54,2.05,2.07,2.46,2.44,2.18,2.46,2.76,2.71,2.45,2.26,2.63,2.70,2.19,2.19,2.71,2.50,2.14,2.51,2.74,2.43,2.18,2.57,2.65,2.31,2.24,2.65,2.48,2.27,2.43,2.67,2.48,2.16,2.23,2.28,1.97,1.85,2.01,1.88,1.50,1.60,1.73,1.48,1.19,1.56,1.58,1.25,1.37,1.70,1.87,1.65,1.47,1.16,1.01,0.98,0.92,0.79,0.76,0.81,0.90,0.92,0.92,1.01,1.17,1.21,1.29,1.43,1.53,1.65,1.81,2.06,2.17,2.13,1.97,2.10,2.42,2.30,1.99,2.23,2.44,1.94,1.86,2.25,2.02,2.11,1.82,1.82,2.04,1.66,1.47,1.82,2.00,1.64,1.82,2.22,2.16,2.56,2.63,2.43,2.89,3.04,2.95,3.44,3.92,3.37,3.75,4.11,3.85,4.42,4.41,3.99,4.28,4.90,5.03,4.80,5.50,5.04,4.74,5.05,5.31,4.51,4.43,5.05,4.85,4.05,4.23,3.71,3.60,3.94,3.58,3.13,3.26,3.63,3.05,2.93,3.27,3.31,2.92,2.84,3.24,3.36,3.13,3.55,3.50,3.55,2.99,3.48,3.58,3.19,3.24,3.75,3.70,3.48,3.80,4.32,4.02,4.00,4.70,4.82,4.58,4.86,5.36,5.31,5.29,5.83,6.21,7.05,6.50,5.58,5.67,6.26,5.66,5.08,5.46,5.43,4.82,4.51,5.18,4.95,4.46,4.85,4.79,4.22,4.30,4.87,4.69,4.49,4.97,5.41,4.93,4.86,5.70,5.65,5.28,5.59,6.23,5.97,5.66,6.23,6.99,6.80,6.68,6.14,6.72,6.96,6.29,6.24,6.83,6.51,5.92,6.34,6.74,6.18,5.83,6.38,6.46,5.96,5.97,6.79,6.52,5.91,6.18,6.88,6.20,5.46,5.91,6.04,5.07,5.12,5.82,5.61,4.71,5.01,5.58,5.02,4.58,5.36,5.37,4.64,4.59,5.37,5.40,4.74,5.13,5.45,5.16,4.43,4.80,4.75,4.01,4.20,4.41,3.75,3.75,4.03,4.36,3.86,3.70,4.24,4.50,3.66,4.03,4.63,4.62,4.01,4.44,5.00,4.69,5.31,5.67,5.46,6.02,5.82,5.82,5.44,5.04,4.97,5.17,4.66,4.45,4.45,4.64,4.01,3.62,3.83,4.29,4.00,4.32,4.59,4.70,4.75,5.11,5.36,5.45,6.03,6.75,6.79,7.33,7.18,7.28,7.86,8.30,8.10,9.18,10.12,9.78,10.53,9.91,9.79,10.22,10.29,10.37,10.24,11.23,10.21,10.19,10.97,10.02,9.55,8.91,8.68,7.78,8.71,8.28,7.54,7.56,8.12,7.89,7.14,7.37,8.25,7.64,7.13,7.60,8.35,7.30,7.36,8.32,8.40,7.82,8.31,8.90,8.99,8.58,9.72,9.74,8.75,9.64,10.47,10.00,9.44,10.19,11.19,9.97,10.58,11.20,11.36,10.68,11.02,12.05,11.87,11.45,11.63,12.69,12.73,12.89,11.65,11.75,13.09,12.79,11.43,12.04,12.77,12.13,11.34,11.79,12.10,11.44,10.97,11.93,11.68,10.67,10.78,11.63,11.28,10.26,11.13],[31.51,31.51,31.46,31.41,31.41,31.39,31.35,31.35,31.28,31.22,31.19,31.21,31.11,31.10,31.09,31.05,30.91,30.96,30.90,30.91,30.87,30.91,30.79,30.80,30.86,30.97,30.86,30.86,30.90,30.77,30.71,30.89,30.80,30.72,30.75,30.80,30.69,30.57,30.78,30.82,30.73,30.66,30.67,30.55,30.50,30.55,30.51,30.37,30.24,30.36,29.98,29.90,30.18,29.96,29.73,29.47,29.59,29.55,29.77,29.69,30.24,30.06,29.66,30.27,30.26,30.05,30.29,30.54,30.46,30.40,30.66,30.74,30.64,30.81,30.84,30.87,30.76,30.92,30.99,30.90,30.91,30.91,30.87,30.90,30.76,30.82,30.96,30.74,30.79,30.55,30.49,30.74,30.57,30.05,30.11,30.47,30.13,29.80,29.88,30.29,29.88,30.28,30.09,29.67,29.93,29.94,29.65,29.43,29.49,29.99,29.52,29.89,30.05,29.96,30.04,30.39,30.49,30.79,30.74,30.76,30.67,30.36,30.49,30.50,30.21,29.92,30.17,30.16,29.73,29.97,29.63,29.79,29.68,29.10,29.42,29.25,29.32,29.53,29.57,29.99,30.16,30.56,30.70,30.81,30.53,30.26,30.78,30.81,30.43,30.71,30.89,30.81,30.67,30.84,30.62,30.35,30.54,30.61,30.42,29.87,30.46,30.46,29.91,29.72,30.09,30.16,29.34,29.36,29.98,29.75,30.26,30.22,30.44,30.42,30.55,30.41,30.44,30.62,30.62,30.59,30.62,30.78,30.63,30.54,30.79,30.82,30.74,30.77,30.98,30.94,30.74,30.85,31.01,30.95,31.03,30.97,30.81,30.76,30.89,30.79,30.61,30.82,30.78,30.79,30.52,30.74,30.74,30.58,30.36,30.64,30.63,30.38,30.30,30.57,30.61,30.31,30.45,30.44,30.48,30.34,30.58,30.56,30.48,30.59,30.77,30.78,30.55,30.64,30.84,30.89,30.93,30.99,30.90,30.86,30.89,30.93,30.79,30.89,30.91,30.95,30.73,30.92,30.91,30.86,30.74,30.82,30.94,31.05,31.01,31.15,31.03,31.12,31.06,30.88,31.00,31.01,30.84,30.82,30.97,30.89,30.76,30.79,30.83,30.69,30.60,30.62,30.61,30.36,30.42,30.40,30.31,30.54,30.49,30.65,30.62,30.52,30.65,30.71,30.39,30.61,30.83,30.85,30.82,30.82,30.95,30.94,30.78,30.86,31.08,31.09,30.96,31.11,31.13,30.93,30.87,31.05,30.95,30.88,31.06,30.99,30.75,30.92,31.07,30.89,30.94,30.87,30.76,30.84,30.89,30.75,30.75,30.68,30.72,30.71,30.78,30.77,30.87,30.83,30.97,31.14,31.06,31.16,31.24,31.30,31.17,31.28,31.23,31.07,31.16,31.29,31.20,31.09,31.12,31.23,31.23,31.25,31.23,31.15,31.12,31.26,31.22,31.13,31.20,31.25,31.20,31.16,31.08,31.13,31.09,31.04,31.01,31.13,30.98,31.05,31.01,31.03,30.95,30.95,30.96,31.04,30.99,30.98,31.00,30.90,30.96,30.87,30.91,30.92,30.98,31.03,30.98,30.98,31.05,31.03,31.04,31.03,31.09,31.15,31.08,31.08,31.19,31.17,31.13,31.17,31.21,31.15,31.19,31.19,31.18,31.21,31.19,31.13,31.12,31.20,31.11,31.09,31.05,31.12,31.09,31.03,31.11,31.04,30.97,30.95,31.00,31.00,30.88,30.92,31.00,30.92,30.86,30.94,30.97,30.83,30.76,30.94,30.83,30.83,30.89,30.90,30.75,30.84,30.77,30.69,30.80,30.73,30.63,30.61,30.75,30.63,30.45,30.72,30.70,30.56,30.47,30.65,30.62,30.54,30.46,30.38,30.39,29.97,30.17,30.01,30.37,30.37,30.29,30.22,30.51,30.55,30.47,30.46,30.62,30.73,30.64,30.74,30.82,30.86,30.80,30.83,30.83,30.91,30.91,31.03,31.03,31.03,30.88,30.85,30.86,30.83,30.85,30.86,30.90,30.83,30.79,30.81,30.77,30.61,30.63,30.74,30.77,30.45,30.59,30.56,30.43,30.17,30.56,30.40,30.08,30.26,30.52,30.17,30.57,30.70,30.59,30.60,30.65,30.79,30.69,30.63,30.81,30.95,30.95,30.87,30.97,30.92,30.76,30.85,30.94,30.77,30.78,30.83,30.83,30.71,30.77,30.71,30.55,30.84,30.71,30.34,30.59,30.50,30.20,30.47,30.55,30.31,30.50,30.31,30.21,30.46,30.48,30.37,30.32,30.50,30.29,30.31,30.58,30.48,30.35,30.55,30.68,30.50,30.25,30.58,30.54,30.15,30.21,30.49,30.39,30.26,30.43,30.42,30.35,30.27,30.61,30.51,30.30,30.41,30.74,30.62,30.78,30.75,30.84,30.79,30.90,30.86,30.61,30.69,30.86,30.69,30.52,30.69,30.79,30.45,30.58,30.80,30.64,30.55,30.78,30.84,30.64,30.70,30.86,30.81,30.81,30.69,30.59,30.47,30.67,30.69,30.54,30.58,30.73,30.76,30.55,30.68,30.78,30.58,30.59,30.78,30.81,30.74,30.74,30.90,30.84,30.68,30.61,30.25,30.07,29.39,29.31,28.67,27.77,27.01,26.65,25.26,23.59,22.67,22.01,19.85,18.99,18.89,17.80,15.31,14.42,13.03,12.21,12.28,11.15,10.89,10.47,8.16,6.62,4.78,4.18,3.71,2.83,3.32,3.87,3.08,2.73,3.74,3.61,2.76,2.36,3.63,3.85,3.61,2.81,2.84,3.41,2.85,2.62,2.88,3.01,2.78,2.61,3.03,3.01,2.61,2.97,3.48,3.50,3.78,3.62,3.95,3.81,4.08,3.90,3.43,3.57,3.89,3.36,3.24,3.59,3.76,3.36,3.80,3.94,3.88,3.72,4.07,4.20,4.00,4.28,4.56,4.68,4.43,4.73,4.65,4.75,4.66,4.11,4.06,3.70,3.37,3.13,3.19,3.73,3.33,3.24,3.56,3.84,3.57,3.65,3.88,4.13,4.18,5.70,5.76,4.94,5.15,5.18,4.83,4.57,4.90,4.90,4.17,4.70,4.72,4.10,4.41,5.10,4.49,4.75,4.01,4.02,4.43,3.96,3.66,3.77,4.12,3.47,3.28,3.73,3.50,3.05,3.35,3.30,3.60,3.67,4.21,3.91,4.41,4.47,4.34,4.78,4.86,4.81,4.98,5.25,4.85,4.39,4.78,4.93,4.41,4.47,4.87,4.95,4.39,4.22,3.98,4.05,3.97,3.53,3.41,3.78,3.33,3.10,3.40,3.66,3.21,2.96,3.41,3.41,2.94,2.89,2.50,2.65,2.46,2.40,2.10,2.71,2.83,2.98,2.79,3.02,3.14,3.30,3.39,3.49,3.51,3.70,3.99,4.24,4.20,4.39,4.55,4.74,4.87,4.95,5.61,5.33,4.97,5.00,4.93,4.66,4.59,4.44,4.35,4.05,4.15,4.05,3.79,3.44,3.61,3.52,3.10,3.06,3.08,2.96,2.32,2.52,2.73,2.35,2.10,2.39,2.40,1.99,1.99,2.38,2.28,2.13,2.44,2.70,2.69,2.47,2.15,2.53,2.56,2.01,2.00,2.52,2.31,1.93,2.31,2.51,2.17,1.98,2.38,2.41,2.11,2.02,2.37,2.30,2.09,2.34,2.49,2.36,2.03,2.01,2.08,1.82,1.64,1.77,1.74,1.40,1.41,1.55,1.39,1.11,1.50,1.57,1.30,1.53,1.75,1.91,1.79,1.60,1.27,1.12,1.02,0.98,0.92,0.79,0.76,0.81,0.90,0.92,0.88,1.07,1.21,1.17,1.25,1.50,1.64,1.65,1.90,2.03,1.99,1.79,1.94,2.22,2.10,1.78,2.07,2.21,1.80,1.74,2.09,1.95,2.03,1.88,1.88,1.98,1.59,1.42,1.71,1.85,1.52,1.69,2.05,1.93,2.36,2.35,2.22,2.60,2.71,2.76,3.23,3.67,3.14,3.53,3.81,3.54,4.07,4.16,3.82,3.88,4.54,4.77,4.56,5.21,4.88,4.45,4.80,5.10,4.37,4.25,4.86,4.71,3.91,4.06,3.65,3.54,3.67,3.38,3.02,3.08,3.23,2.87,2.74,3.03,2.95,2.73,2.69,2.92,2.97,2.84,3.19,3.17,3.21,2.81,3.14,3.22,2.97,3.03,3.35,3.38,3.28,3.58,3.96,3.74,3.77,4.34,4.53,4.31,4.68,5.08,5.00,5.05,5.59,5.85,6.71,6.12,5.27,5.36,5.84,5.29,4.81,5.13,5.02,4.50,4.17,4.84,4.66,4.03,4.45,4.42,3.79,3.84,4.46,4.30,4.13,4.61,5.01,4.69,4.47,5.26,5.28,5.11,5.20,5.82,5.69,5.36,5.90,6.54,6.43,6.28,5.75,6.45,6.62,5.89,6.01,6.55,6.15,5.74,6.08,6.35,5.86,5.67,6.17,6.14,5.71,5.87,6.49,6.24,5.83,5.91,6.55,5.92,5.13,5.82,5.83,4.93,4.91,5.59,5.58,4.48,4.88,5.33,4.86,4.36,5.03,5.13,4.42,4.33,5.08,5.10,4.50,4.86,5.18,4.88,4.22,4.47,4.42,3.76,4.05,4.19,3.54,3.47,3.87,4.17,3.49,3.57,4.08,4.19,3.50,3.94,4.50,4.28,3.91,4.53,4.88,4.81,5.21,5.50,5.44,5.80,5.72,5.65,5.24,5.02,4.89,4.95,4.68,4.33,4.44,4.45,3.87,3.44,3.63,4.00,3.90,4.17,4.29,4.56,4.66,4.80,4.99,5.28,5.74,6.37,6.49,7.06,7.03,7.01,7.64,7.92,7.69,8.88,9.74,9.40,10.10,9.53,9.35,9.97,9.95,9.89,9.91,10.76,9.77,9.86,10.58,9.65,9.12,8.48,8.17,7.44,8.36,7.92,7.22,7.29,7.78,7.52,6.81,7.02,7.78,7.40,6.90,7.32,7.85,6.89,7.12,7.95,8.03,7.40,7.85,8.31,8.36,8.05,9.10,9.11,8.37,9.05,9.81,9.51,8.93,9.66,10.60,9.56,10.07,10.49,10.82,10.14,10.43,11.27,11.38,10.93,11.03,12.17,12.28,12.41,11.12,11.38,12.61,12.15,10.91,11.65,12.31,11.55,10.83,11.36,11.61,10.94,10.59,11.40,11.14,10.08,10.25,11.06,10.55,9.68,10.59],[31.55,31.53,31.46,31.43,31.42,31.38,31.34,31.37,31.28,31.25,31.24,31.25,31.10,31.13,31.06,31.05,30.95,30.93,30.93,30.81,30.71,30.76,30.79,30.78,30.84,30.90,30.71,30.84,30.81,30.77,30.57,30.81,30.89,30.69,30.68,30.88,30.69,30.57,30.79,30.78,30.73,30.66,30.62,30.45,30.47,30.50,30.40,30.22,30.20,30.17,29.76,29.91,29.94,29.77,29.59,29.33,29.42,29.39,29.63,29.59,30.11,29.95,29.65,30.14,30.17,29.90,30.03,30.43,30.25,30.12,30.59,30.66,30.46,30.64,30.82,30.82,30.63,30.89,31.01,30.92,30.88,30.93,30.81,30.86,30.72,30.64,30.92,30.67,30.75,30.39,30.36,30.68,30.41,29.91,29.89,30.29,30.04,29.72,29.79,30.19,29.79,30.20,29.92,29.56,29.68,29.72,29.44,29.21,29.15,29.63,29.28,29.69,29.81,29.82,29.85,30.17,30.31,30.69,30.62,30.66,30.52,30.07,30.35,30.33,30.03,29.70,29.99,29.90,29.55,29.82,29.49,29.67,29.49,28.84,29.16,29.15,29.14,29.47,29.60,29.94,30.19,30.58,30.69,30.85,30.53,30.23,30.73,30.82,30.39,30.63,30.89,30.80,30.65,30.78,30.59,30.33,30.49,30.61,30.35,29.83,30.39,30.39,29.88,29.71,30.08,30.05,29.29,29.44,29.99,29.71,30.04,30.03,30.28,30.33,30.54,30.31,30.28,30.57,30.54,30.46,30.55,30.69,30.55,30.49,30.71,30.75,30.69,30.68,30.93,30.89,30.75,30.82,30.99,30.91,30.99,30.94,30.82,30.76,30.87,30.75,30.59,30.79,30.77,30.78,30.47,30.75,30.68,30.56,30.33,30.61,30.60,30.35,30.28,30.53,30.42,30.21,30.38,30.28,30.29,30.23,30.53,30.49,30.41,30.48,30.73,30.71,30.46,30.57,30.79,30.86,30.92,30.95,30.86,30.83,30.89,30.90,30.75,30.85,30.87,30.87,30.67,30.83,30.80,30.76,30.68,30.77,30.86,30.94,30.93,31.04,30.94,31.10,30.99,30.80,30.96,31.01,30.81,30.80,31.00,30.87,30.74,30.77,30.85,30.64,30.55,30.59,30.59,30.32,30.41,30.32,30.21,30.44,30.49,30.59,30.59,30.52,30.59,30.70,30.70,30.15,30.79,30.91,30.82,30.72,31.01,30.91,30.68,30.83,31.09,31.04,30.96,31.06,31.07,30.89,30.81,31.00,30.88,30.88,31.02,30.92,30.75,30.91,30.99,30.87,30.92,30.87,30.71,30.81,30.86,30.69,30.69,30.70,30.76,30.59,30.70,30.66,30.73,30.77,30.93,31.03,30.97,31.08,31.15,31.17,31.10,31.19,31.19,31.00,31.09,31.20,31.08,31.02,31.07,31.11,31.12,31.20,31.14,31.10,31.06,31.18,31.11,31.05,31.15,31.18,31.19,31.09,31.05,31.11,31.01,30.97,30.98,31.05,30.92,30.99,30.92,30.91,30.87,30.85,30.87,30.94,30.91,30.86,30.88,30.85,30.84,30.83,30.84,30.82,30.90,30.98,30.87,30.92,30.99,30.94,30.97,30.97,30.98,31.07,31.04,31.03,31.10,31.12,31.07,31.11,31.17,31.14,31.13,31.16,31.14,31.16,31.13,31.05,31.09,31.14,31.07,31.06,30.99,31.06,31.06,30.97,31.07,30.99,30.89,30.90,30.96,30.93,30.79,30.84,30.92,30.83,30.78,30.85,30.92,30.77,30.71,30.86,30.83,30.80,30.84,30.81,30.76,30.82,30.78,30.73,30.78,30.75,30.60,30.61,30.79,30.54,30.36,30.67,30.67,30.38,30.37,30.53,30.48,30.31,30.36,30.31,30.19,30.01,30.13,30.04,30.29,30.18,30.21,30.23,30.42,30.44,30.37,30.42,30.51,30.73,30.63,30.65,30.80,30.82,30.76,30.77,30.77,30.85,30.82,30.94,30.92,30.91,30.76,30.73,30.69,30.68,30.75,30.75,30.76,30.74,30.69,30.74,30.74,30.58,30.57,30.65,30.71,30.41,30.46,30.47,30.38,30.23,30.40,30.24,29.95,30.21,30.39,30.16,30.48,30.59,30.46,30.40,30.51,30.73,30.60,30.50,30.74,30.88,30.93,30.83,30.94,30.85,30.71,30.80,30.89,30.71,30.67,30.78,30.80,30.61,30.74,30.64,30.46,30.76,30.61,30.24,30.54,30.45,30.13,30.42,30.51,30.19,30.43,30.26,30.18,30.42,30.41,30.22,30.25,30.32,30.22,30.15,30.45,30.39,30.25,30.50,30.66,30.43,30.19,30.49,30.47,30.04,30.11,30.38,30.25,30.14,30.37,30.37,30.24,30.29,30.51,30.40,30.23,30.37,30.68,30.55,30.73,30.69,30.84,30.80,30.88,30.85,30.61,30.72,30.83,30.62,30.55,30.62,30.73,30.44,30.48,30.68,30.52,30.48,30.72,30.76,30.51,30.61,30.80,30.79,30.80,30.65,30.47,30.33,30.58,30.63,30.36,30.40,30.70,30.68,30.54,30.64,30.75,30.53,30.60,30.81,30.78,30.65,30.71,30.84,30.76,30.58,30.56,30.39,30.13,29.52,29.56,28.86,28.11,27.23,26.82,25.69,23.97,23.03,22.28,20.24,19.36,19.14,18.26,15.38,14.38,12.32,11.32,11.88,11.24,9.58,9.45,7.67,6.18,4.55,4.19,3.76,3.31,3.27,3.67,3.17,2.68,3.31,3.47,2.88,2.88,3.27,3.64,3.34,2.84,3.20,3.44,3.07,3.24,3.01,3.24,3.14,2.90,3.06,3.18,2.94,3.07,3.41,3.35,3.73,3.83,4.04,3.97,4.12,3.94,3.52,3.76,3.92,3.49,3.56,3.74,3.84,3.44,3.73,3.96,3.80,3.77,3.97,4.19,3.82,3.97,4.55,4.62,4.32,4.73,4.69,4.73,4.50,3.93,4.36,3.98,3.71,3.25,3.41,3.83,3.66,3.27,3.67,4.04,3.62,3.60,3.91,4.28,4.22,5.61,5.54,4.86,5.09,5.20,4.74,4.41,4.88,4.83,4.10,4.74,4.75,3.99,4.64,5.14,4.47,4.76,4.15,4.11,4.25,3.98,3.81,3.85,4.15,3.48,3.29,3.66,3.44,3.05,3.44,3.38,3.69,3.75,4.19,3.89,4.44,4.48,4.36,4.78,4.78,4.87,4.88,5.23,4.84,4.39,4.56,4.79,4.33,4.39,4.68,4.77,4.36,4.06,4.12,3.99,3.91,3.58,3.74,3.69,3.68,3.32,3.66,3.68,3.22,3.06,3.49,3.37,3.10,2.93,2.78,2.75,2.29,2.43,2.03,2.17,2.57,2.57,2.60,2.83,3.05,2.85,3.22,3.51,3.72,3.82,3.86,4.09,3.91,4.21,4.56,4.50,4.76,4.96,5.51,5.26,4.82,4.93,4.85,4.44,4.51,4.36,4.26,4.02,3.99,4.01,3.81,3.67,3.60,3.59,3.18,3.07,3.20,3.10,2.38,2.63,2.84,2.40,2.16,2.44,2.48,2.07,2.11,2.60,2.49,2.27,2.57,2.89,2.85,2.59,2.38,2.71,2.74,2.22,2.30,2.71,2.49,2.07,2.54,2.61,2.34,2.08,2.60,2.59,2.20,2.18,2.53,2.46,2.22,2.47,2.56,2.51,2.16,2.20,2.29,1.93,1.81,1.92,1.91,1.51,1.51,1.73,1.51,1.22,1.63,1.64,1.47,1.57,1.78,1.92,1.82,1.70,1.47,1.39,1.20,1.01,1.01,0.97,0.80,0.77,0.82,0.96,0.94,0.91,1.14,1.26,1.24,1.37,1.56,1.64,1.82,2.08,2.04,1.84,2.03,2.27,2.15,1.78,2.11,2.20,1.77,1.70,2.07,1.89,1.93,1.80,1.79,1.89,1.59,1.28,1.70,1.83,1.51,1.64,2.06,2.02,2.53,2.57,2.39,2.73,2.89,2.93,3.35,3.79,3.40,3.77,3.99,3.80,4.28,4.33,4.02,4.16,4.71,4.85,4.72,5.31,4.98,4.72,5.00,5.27,4.55,4.42,5.11,4.95,4.11,4.11,3.79,3.71,3.84,3.50,3.16,3.26,3.52,2.98,2.91,3.32,3.25,2.87,2.85,3.22,3.26,3.07,3.43,3.40,3.35,3.00,3.33,3.56,3.19,3.20,3.63,3.73,3.54,3.79,4.21,3.99,3.94,4.58,4.83,4.50,4.89,5.32,5.24,5.24,5.77,6.01,6.80,6.25,5.48,5.49,6.00,5.55,5.01,5.34,5.32,4.82,4.49,5.17,4.95,4.44,4.74,4.76,4.14,4.20,4.80,4.68,4.45,4.90,5.44,4.93,4.78,5.65,5.78,5.28,5.49,6.20,6.10,5.72,6.18,6.89,6.74,6.31,5.94,6.41,6.69,6.32,6.13,6.85,6.56,6.03,6.46,6.75,6.20,5.78,6.57,6.56,6.07,5.97,6.78,6.47,5.95,6.00,6.76,5.96,5.29,5.89,5.94,5.00,5.02,5.58,5.53,4.69,4.85,5.32,4.87,4.53,5.07,5.17,4.49,4.52,5.24,5.15,4.70,4.90,5.46,5.00,4.36,4.67,4.68,4.03,4.20,4.34,3.74,3.76,3.94,4.19,3.86,3.81,4.14,4.35,3.85,4.02,4.43,4.43,4.01,4.42,4.75,4.74,5.11,5.57,5.50,5.98,5.83,5.78,5.50,4.91,5.00,5.25,4.79,4.45,4.54,4.66,4.14,3.66,3.85,4.29,4.09,4.28,4.65,4.77,4.87,5.15,5.38,5.50,6.18,6.74,6.81,7.45,7.39,7.31,7.97,8.28,7.85,9.09,9.92,9.54,10.27,9.63,9.35,10.04,10.03,9.83,9.94,10.79,9.98,9.62,10.48,9.59,9.10,8.47,8.21,7.34,8.47,7.79,7.26,7.17,7.75,7.37,7.07,7.29,7.98,7.74,7.47,7.59,8.24,7.31,7.42,8.19,8.45,7.65,8.27,8.54,8.88,8.27,9.69,9.49,8.80,9.37,10.20,9.76,9.41,10.02,10.88,9.79,10.32,10.71,11.06,10.19,10.62,11.28,11.45,11.01,11.24,12.08,12.13,12.21,11.14,11.42,12.50,12.25,11.15,11.70,12.24,11.70,10.86,11.48,11.81,11.11,10.77,11.66,11.52,10.31,10.47,11.35,10.82,10.09,11.08],[31.53,31.51,31.47,31.42,31.42,31.41,31.36,31.38,31.31,31.28,31.25,31.27,31.19,31.12,31.10,31.07,30.99,30.97,30.97,30.87,30.83,30.85,30.86,30.83,30.90,30.93,30.84,30.83,30.84,30.75,30.62,30.86,30.83,30.67,30.69,30.75,30.62,30.59,30.70,30.73,30.61,30.56,30.57,30.44,30.44,30.44,30.32,30.23,30.05,30.18,29.75,29.77,29.90,29.79,29.55,29.28,29.36,29.45,29.58,29.64,30.08,29.93,29.58,30.11,30.11,29.85,30.07,30.43,30.29,30.19,30.59,30.63,30.50,30.70,30.79,30.77,30.67,30.89,30.94,30.85,30.90,30.88,30.82,30.84,30.67,30.69,30.88,30.68,30.75,30.46,30.38,30.67,30.37,29.89,30.07,30.31,30.00,29.74,29.73,30.19,29.83,30.21,30.03,29.58,29.73,29.69,29.50,29.32,29.35,29.70,29.44,29.74,29.82,29.86,29.89,30.20,30.37,30.74,30.68,30.72,30.61,30.24,30.41,30.45,30.06,29.81,30.08,30.06,29.68,29.91,29.53,29.78,29.62,28.99,29.30,29.21,29.22,29.54,29.64,30.02,30.27,30.55,30.72,30.82,30.51,30.29,30.77,30.78,30.39,30.67,30.86,30.75,30.60,30.76,30.56,30.28,30.46,30.56,30.31,29.80,30.29,30.38,29.83,29.60,30.07,30.07,29.16,29.24,29.96,29.69,30.21,30.02,30.35,30.28,30.43,30.34,30.26,30.43,30.46,30.50,30.43,30.69,30.61,30.43,30.73,30.78,30.70,30.71,30.93,30.89,30.83,30.84,30.97,30.94,30.98,30.93,30.86,30.80,30.85,30.87,30.65,30.78,30.72,30.78,30.53,30.70,30.69,30.54,30.33,30.61,30.59,30.27,30.24,30.51,30.54,30.21,30.36,30.35,30.43,30.26,30.56,30.57,30.40,30.55,30.73,30.74,30.57,30.64,30.85,30.89,30.92,30.97,30.92,30.87,30.85,30.93,30.79,30.88,30.89,30.92,30.68,30.84,30.90,30.82,30.73,30.80,30.95,31.02,31.01,31.10,30.99,31.07,31.02,30.87,30.94,30.98,30.80,30.83,30.91,30.84,30.69,30.79,30.83,30.62,30.61,30.61,30.59,30.30,30.37,30.37,30.24,30.46,30.39,30.56,30.56,30.48,30.60,30.64,30.72,30.53,30.57,30.88,30.79,30.76,30.96,30.93,30.72,30.89,31.04,31.03,30.97,31.06,31.07,30.92,30.89,31.01,30.92,30.89,31.04,30.95,30.70,30.93,31.04,30.82,30.90,30.78,30.62,30.78,30.83,30.65,30.68,30.63,30.65,30.62,30.64,30.76,30.80,30.82,30.97,31.15,31.09,31.17,31.24,31.27,31.19,31.28,31.22,31.08,31.16,31.29,31.17,31.08,31.13,31.23,31.21,31.26,31.22,31.15,31.11,31.23,31.18,31.10,31.16,31.23,31.19,31.15,31.05,31.11,31.06,31.02,31.00,31.08,30.96,31.02,30.99,30.99,30.92,30.95,30.92,31.04,30.96,30.97,30.93,30.85,30.89,30.85,30.86,30.89,30.94,31.01,30.94,30.94,31.03,31.00,31.00,30.99,31.05,31.10,31.04,31.05,31.13,31.11,31.10,31.17,31.18,31.14,31.18,31.18,31.18,31.21,31.18,31.11,31.11,31.20,31.09,31.07,31.04,31.11,31.06,30.99,31.11,30.98,30.93,30.95,30.98,30.89,30.80,30.91,30.93,30.79,30.78,30.93,30.84,30.73,30.75,30.89,30.72,30.77,30.83,30.80,30.67,30.75,30.74,30.68,30.73,30.72,30.66,30.64,30.73,30.66,30.49,30.75,30.69,30.60,30.44,30.66,30.61,30.50,30.47,30.48,30.31,30.00,30.15,29.99,30.32,30.31,30.23,30.16,30.40,30.55,30.44,30.41,30.55,30.71,30.64,30.69,30.74,30.80,30.73,30.77,30.81,30.83,30.86,30.99,31.04,30.99,30.84,30.82,30.77,30.77,30.78,30.74,30.80,30.73,30.73,30.70,30.72,30.54,30.47,30.63,30.71,30.37,30.40,30.45,30.45,30.21,30.44,30.39,30.09,30.30,30.49,30.14,30.57,30.61,30.63,30.55,30.61,30.78,30.62,30.57,30.84,30.97,30.98,30.89,30.96,30.92,30.74,30.78,30.93,30.76,30.71,30.77,30.83,30.70,30.77,30.72,30.66,30.83,30.72,30.42,30.63,30.57,30.18,30.45,30.57,30.22,30.46,30.20,30.18,30.43,30.43,30.27,30.27,30.47,30.23,30.19,30.51,30.49,30.33,30.47,30.63,30.50,30.19,30.44,30.49,30.11,30.10,30.37,30.35,30.19,30.38,30.38,30.33,30.33,30.49,30.47,30.29,30.42,30.69,30.62,30.77,30.76,30.82,30.81,30.87,30.86,30.65,30.72,30.82,30.58,30.60,30.65,30.76,30.45,30.50,30.74,30.59,30.48,30.71,30.83,30.60,30.64,30.84,30.87,30.86,30.72,30.61,30.43,30.65,30.67,30.49,30.55,30.75,30.75,30.56,30.72,30.82,30.60,30.62,30.76,30.82,30.68,30.75,30.89,30.82,30.67,30.67,30.41,30.13,29.46,29.33,28.77,28.01,27.12,26.91,25.79,24.07,23.13,22.40,20.11,18.87,18.60,17.37,14.97,14.17,12.11,10.60,11.13,10.08,9.83,9.79,7.94,6.42,4.41,4.33,3.74,3.42,3.29,3.74,3.20,2.96,3.47,3.33,2.70,2.63,3.24,3.61,3.45,2.99,3.43,3.51,3.40,3.24,3.14,3.42,3.00,2.84,3.32,3.27,2.97,3.30,3.60,3.61,3.95,3.94,4.26,3.94,4.35,4.06,3.74,3.88,4.08,3.66,3.71,3.91,3.95,3.52,3.89,4.14,3.95,3.73,4.21,4.27,3.99,4.11,4.70,4.92,4.60,5.06,4.65,4.90,4.68,4.02,4.40,4.15,4.03,3.47,3.48,4.22,3.76,3.64,3.77,4.09,3.83,3.78,4.25,4.57,4.51,5.94,5.99,5.23,5.53,5.63,5.07,4.79,5.12,5.16,4.39,4.98,5.09,4.57,4.98,5.51,5.02,5.26,4.32,4.50,4.81,4.06,3.70,4.23,4.35,3.66,3.44,3.70,3.62,3.22,3.52,3.43,3.80,3.87,4.59,4.15,4.71,4.65,4.48,4.87,4.89,5.07,5.06,5.43,5.11,4.43,4.71,5.08,4.41,4.28,4.95,5.10,4.55,4.28,4.35,3.99,3.93,4.03,3.92,3.77,3.93,3.27,3.76,3.63,3.52,3.17,3.57,3.58,3.28,3.11,2.88,2.78,2.63,2.77,2.32,2.51,3.01,2.96,2.51,3.29,3.23,3.19,3.84,3.69,3.88,4.03,3.84,3.98,4.19,4.43,4.58,4.64,5.11,5.19,5.84,5.55,5.06,5.02,5.15,4.75,4.67,4.58,4.48,4.06,4.04,4.16,3.74,3.71,3.54,3.57,3.25,3.19,3.17,3.02,2.51,2.66,2.85,2.52,2.15,2.56,2.61,2.07,2.26,2.60,2.53,2.37,2.58,2.89,2.84,2.60,2.43,2.71,2.76,2.20,2.32,2.74,2.48,2.09,2.45,2.62,2.37,2.04,2.47,2.51,2.15,2.06,2.46,2.32,2.13,2.41,2.57,2.39,2.04,2.12,2.22,1.93,1.69,1.94,1.98,1.54,1.51,1.77,1.61,1.24,1.62,1.78,1.58,1.56,1.86,2.11,1.94,1.88,1.54,1.41,1.38,1.12,1.03,1.01,0.92,0.79,0.76,0.81,0.89,0.92,0.95,1.10,1.18,1.21,1.31,1.54,1.76,2.01,2.03,1.78,1.95,2.18,2.09,1.71,2.04,2.11,1.69,1.52,1.91,1.81,1.97,1.72,1.81,1.87,1.43,1.32,1.74,1.78,1.44,1.66,1.99,1.93,2.44,2.42,2.25,2.69,2.88,2.83,3.31,3.80,3.26,3.68,4.01,3.74,4.20,4.24,3.90,4.06,4.58,4.80,4.55,5.22,4.88,4.56,4.95,5.10,4.40,4.38,4.91,4.78,4.07,4.19,3.72,3.59,3.95,3.52,3.10,3.22,3.47,3.01,2.84,3.17,3.18,2.87,2.83,3.11,3.22,2.97,3.43,3.40,3.34,2.87,3.39,3.47,3.17,3.25,3.74,3.62,3.44,3.81,4.16,3.93,4.03,4.54,4.65,4.45,4.78,5.21,5.15,5.16,5.65,5.96,6.71,6.20,5.42,5.36,5.95,5.49,4.87,5.13,5.16,4.61,4.34,5.02,4.85,4.31,4.68,4.67,4.16,4.19,4.79,4.59,4.38,4.79,5.34,4.88,4.68,5.51,5.54,5.24,5.34,6.03,5.83,5.54,6.07,6.74,6.52,6.39,5.98,6.46,6.59,6.05,6.07,6.55,6.23,5.76,6.13,6.50,5.90,5.70,6.14,6.18,5.73,5.89,6.49,6.24,5.80,6.06,6.64,6.04,5.31,5.78,5.92,4.90,5.00,5.64,5.53,4.63,4.93,5.31,4.95,4.49,5.10,5.22,4.47,4.41,5.12,5.31,4.59,5.01,5.30,4.92,4.24,4.61,4.59,3.84,4.02,4.30,3.74,3.49,3.85,4.33,3.75,3.57,4.18,4.30,3.54,3.92,4.50,4.38,3.87,4.41,4.84,4.51,5.07,5.62,5.42,5.88,5.62,5.64,5.30,4.93,4.88,5.01,4.44,4.27,4.33,4.53,3.91,3.60,3.68,4.26,4.01,4.32,4.51,4.47,4.64,4.96,5.25,5.31,5.86,6.45,6.43,7.02,6.86,7.03,7.57,7.90,7.70,8.83,9.73,9.31,10.19,9.60,9.31,9.80,10.02,9.83,9.94,10.86,9.88,9.69,10.42,9.70,9.06,8.57,8.30,7.33,8.40,7.91,7.13,7.32,7.74,7.51,6.86,7.05,7.80,7.35,6.90,7.32,7.86,6.95,7.11,7.82,7.95,7.38,7.78,8.39,8.48,8.24,9.10,9.08,8.33,9.06,9.83,9.28,8.97,9.62,10.55,9.42,10.03,10.63,10.69,10.04,10.45,11.29,11.21,10.80,10.99,12.03,12.10,12.24,11.07,11.26,12.61,11.92,10.91,11.68,12.30,11.53,10.86,11.31,11.46,10.84,10.48,11.32,11.15,9.98,10.27,11.03,10.56,9.72,10.59],[31.52,31.51,31.45,31.40,31.40,31.40,31.35,31.36,31.30,31.27,31.26,31.25,31.18,31.10,31.08,31.06,30.94,30.95,30.93,30.87,30.86,30.84,30.81,30.77,30.85,30.89,30.86,30.83,30.83,30.70,30.63,30.82,30.75,30.61,30.68,30.71,30.53,30.46,30.73,30.73,30.67,30.60,30.63,30.43,30.45,30.58,30.38,30.22,30.17,30.22,29.90,29.96,29.99,29.91,29.56,29.34,29.46,29.43,29.61,29.54,30.14,30.00,29.61,30.21,30.17,29.97,30.19,30.49,30.39,30.26,30.60,30.67,30.54,30.69,30.77,30.78,30.71,30.87,30.91,30.84,30.88,30.85,30.81,30.82,30.68,30.72,30.88,30.65,30.78,30.50,30.41,30.67,30.43,29.95,30.11,30.35,30.09,29.74,29.79,30.21,29.82,30.24,29.95,29.54,29.72,29.69,29.46,29.27,29.28,29.83,29.36,29.72,29.89,29.86,29.89,30.28,30.45,30.67,30.65,30.66,30.59,30.21,30.40,30.43,30.15,29.87,30.10,30.18,29.73,29.90,29.58,29.75,29.56,28.99,29.23,29.20,29.15,29.49,29.57,30.01,30.19,30.53,30.67,30.79,30.53,30.29,30.76,30.77,30.42,30.66,30.83,30.75,30.61,30.79,30.55,30.31,30.48,30.50,30.34,29.85,30.32,30.31,29.88,29.63,29.96,30.11,29.29,29.31,29.89,29.75,30.16,30.02,30.43,30.44,30.51,30.45,30.39,30.61,30.65,30.49,30.49,30.72,30.58,30.44,30.75,30.81,30.73,30.75,30.93,30.89,30.78,30.85,30.98,30.93,30.98,30.94,30.82,30.75,30.84,30.81,30.62,30.78,30.71,30.76,30.50,30.72,30.69,30.54,30.29,30.61,30.60,30.27,30.23,30.55,30.50,30.24,30.41,30.32,30.39,30.25,30.53,30.51,30.43,30.56,30.69,30.71,30.55,30.62,30.81,30.82,30.86,30.93,30.87,30.82,30.85,30.86,30.72,30.87,30.83,30.90,30.67,30.87,30.86,30.77,30.70,30.79,30.90,31.02,30.97,31.09,30.96,31.05,30.98,30.82,30.92,30.97,30.78,30.76,30.90,30.80,30.66,30.70,30.76,30.61,30.55,30.59,30.56,30.27,30.34,30.34,30.27,30.44,30.39,30.53,30.56,30.43,30.56,30.62,30.65,30.49,30.77,30.61,30.76,30.73,30.88,30.93,30.71,30.82,31.01,31.05,30.96,31.08,31.08,30.86,30.86,31.04,30.91,30.83,31.04,30.96,30.70,30.88,31.06,30.86,30.88,30.80,30.69,30.79,30.78,30.67,30.64,30.67,30.66,30.62,30.64,30.72,30.82,30.75,30.92,31.15,31.07,31.14,31.22,31.26,31.16,31.26,31.22,31.03,31.16,31.26,31.15,31.05,31.10,31.22,31.18,31.23,31.18,31.12,31.07,31.19,31.17,31.09,31.13,31.19,31.15,31.13,31.04,31.07,31.04,31.00,30.96,31.06,30.93,30.99,30.96,30.97,30.90,30.93,30.90,31.04,30.95,30.94,30.97,30.85,30.89,30.83,30.84,30.85,30.91,30.96,30.87,30.90,31.00,30.96,30.97,30.96,31.03,31.07,31.01,31.03,31.13,31.11,31.07,31.15,31.15,31.10,31.15,31.16,31.14,31.16,31.16,31.07,31.08,31.18,31.09,31.03,31.05,31.11,31.03,30.96,31.09,30.98,30.91,30.91,30.96,30.91,30.81,30.85,30.90,30.80,30.75,30.90,30.80,30.69,30.67,30.86,30.67,30.72,30.80,30.78,30.64,30.73,30.71,30.60,30.70,30.65,30.59,30.56,30.67,30.58,30.42,30.69,30.61,30.51,30.40,30.59,30.52,30.43,30.39,30.41,30.23,29.89,30.13,29.95,30.27,30.23,30.21,30.17,30.40,30.48,30.39,30.39,30.49,30.65,30.59,30.64,30.71,30.80,30.73,30.78,30.73,30.82,30.86,30.98,31.01,31.01,30.85,30.79,30.81,30.80,30.81,30.73,30.84,30.78,30.72,30.70,30.73,30.56,30.46,30.60,30.69,30.35,30.40,30.48,30.46,30.16,30.48,30.42,30.08,30.25,30.49,30.09,30.47,30.61,30.52,30.51,30.58,30.70,30.61,30.57,30.78,30.90,30.92,30.84,30.91,30.86,30.72,30.77,30.87,30.72,30.66,30.75,30.75,30.60,30.68,30.62,30.52,30.75,30.65,30.33,30.54,30.52,30.18,30.42,30.54,30.27,30.43,30.20,30.14,30.46,30.41,30.29,30.25,30.45,30.20,30.20,30.54,30.49,30.32,30.45,30.62,30.46,30.15,30.47,30.46,30.05,30.09,30.34,30.32,30.16,30.38,30.34,30.30,30.33,30.53,30.41,30.29,30.45,30.69,30.57,30.71,30.72,30.76,30.74,30.82,30.83,30.57,30.65,30.81,30.56,30.47,30.61,30.75,30.34,30.44,30.76,30.61,30.48,30.72,30.81,30.63,30.65,30.83,30.83,30.82,30.68,30.60,30.39,30.61,30.69,30.51,30.56,30.73,30.72,30.56,30.70,30.79,30.60,30.65,30.75,30.80,30.68,30.74,30.87,30.79,30.65,30.62,30.14,29.97,29.16,29.06,28.45,27.66,26.98,26.38,25.30,23.67,22.57,21.91,19.84,18.61,18.41,17.41,15.17,14.15,13.45,12.47,12.56,11.27,10.93,10.71,8.18,6.60,4.67,4.34,4.03,3.31,3.62,3.86,2.95,2.87,3.71,3.55,3.06,3.03,3.56,4.19,3.84,2.96,3.48,3.87,3.36,3.11,3.09,3.41,3.17,2.93,3.41,3.36,3.00,3.21,3.58,3.60,3.99,3.85,4.16,4.01,4.26,4.11,3.63,3.73,4.06,3.63,3.44,3.76,3.92,3.54,3.89,4.14,4.01,3.95,4.35,4.41,4.26,4.31,4.81,4.93,4.54,4.97,4.90,4.99,4.75,4.22,4.25,4.04,3.72,3.33,3.55,4.23,3.86,3.75,3.68,4.13,3.80,3.91,4.32,4.57,4.45,5.98,6.13,5.27,5.44,5.42,5.02,4.75,5.21,5.16,4.49,4.95,5.01,4.58,5.15,5.45,4.88,5.14,4.30,4.23,4.41,4.19,3.66,3.72,4.29,3.71,3.41,3.77,3.67,3.18,3.59,3.48,3.85,3.88,4.54,4.08,4.60,4.62,4.44,4.92,4.96,5.05,5.13,5.43,5.02,4.62,4.96,5.08,4.50,4.60,5.04,5.05,4.48,4.39,4.18,4.06,4.17,3.60,3.57,3.85,3.69,3.46,3.68,3.75,3.40,3.09,3.62,3.52,3.29,3.16,2.93,3.13,2.65,2.73,2.34,2.83,3.14,2.97,2.89,3.47,3.37,3.56,3.62,3.70,3.65,3.86,4.14,4.40,4.24,4.46,4.71,4.89,4.99,5.11,5.74,5.58,5.11,5.13,5.18,4.83,4.71,4.65,4.56,4.12,4.30,4.21,3.90,3.70,3.77,3.67,3.21,3.13,3.25,3.18,2.68,2.68,2.85,2.61,2.24,2.58,2.61,2.12,2.31,2.57,2.46,2.33,2.51,2.77,2.70,2.49,2.27,2.54,2.56,2.11,2.12,2.49,2.39,1.95,2.21,2.42,2.26,1.87,2.23,2.32,2.02,1.84,2.16,2.05,1.81,2.13,2.28,2.11,1.68,1.82,1.99,1.66,1.42,1.71,1.66,1.30,1.38,1.66,1.44,1.22,1.62,1.73,1.53,1.68,1.89,2.02,1.96,1.86,1.63,1.46,1.32,1.19,1.08,1.01,0.97,0.93,0.78,0.76,0.80,0.90,0.95,0.92,1.01,1.17,1.21,1.26,1.65,1.81,1.79,1.49,1.78,1.99,2.00,1.57,1.90,2.06,1.69,1.48,1.90,1.78,1.93,1.79,1.92,1.89,1.49,1.40,1.75,1.78,1.39,1.67,2.07,1.84,2.31,2.28,2.06,2.41,2.51,2.53,3.00,3.42,2.91,3.22,3.57,3.30,3.75,3.77,3.48,3.60,4.10,4.32,4.15,4.78,4.47,4.16,4.60,4.79,4.08,4.03,4.65,4.43,3.72,3.88,3.42,3.31,3.49,3.17,2.82,2.87,3.08,2.73,2.51,2.83,2.82,2.58,2.46,2.70,2.90,2.77,3.19,3.16,3.26,2.77,3.14,3.18,2.93,2.99,3.25,3.26,3.12,3.44,3.79,3.56,3.70,4.18,4.29,4.13,4.53,4.86,4.78,4.88,5.33,5.55,6.27,5.72,4.99,4.96,5.48,5.08,4.54,4.68,4.74,4.19,3.93,4.55,4.41,3.87,4.29,4.31,3.82,3.79,4.43,4.28,4.14,4.61,5.06,4.67,4.54,5.37,5.33,5.04,5.33,5.92,5.73,5.42,5.97,6.65,6.45,6.36,5.81,6.39,6.56,5.96,5.97,6.59,6.19,5.71,6.18,6.42,5.80,5.49,6.20,6.18,5.56,5.61,6.39,6.08,5.64,5.88,6.60,5.97,5.23,5.71,5.87,4.98,5.02,5.55,5.49,4.64,4.84,5.23,4.91,4.42,5.01,5.13,4.48,4.42,5.18,5.19,4.53,4.93,5.22,4.84,4.23,4.59,4.50,3.80,4.12,4.22,3.62,3.47,4.00,4.19,3.61,3.60,4.13,4.21,3.45,4.02,4.43,4.46,3.88,4.40,4.71,4.54,5.08,5.52,5.31,5.64,5.44,5.52,5.06,4.84,4.76,4.86,4.51,4.34,4.28,4.40,3.73,3.49,3.55,4.00,3.92,4.12,4.27,4.50,4.50,4.69,4.99,5.03,5.65,6.34,6.25,6.82,6.72,6.91,7.53,7.86,7.65,8.90,9.65,9.34,10.08,9.55,9.26,9.83,9.98,9.78,9.97,11.00,9.98,9.80,10.63,9.83,9.12,8.53,8.22,7.39,8.34,7.91,7.27,7.31,7.77,7.53,6.88,7.06,7.88,7.40,6.94,7.32,7.94,7.03,7.17,7.93,8.04,7.36,7.76,8.33,8.40,7.87,9.02,9.17,8.23,8.91,9.77,9.48,8.73,9.56,10.50,9.32,9.85,10.58,10.80,10.06,10.43,11.36,11.51,10.97,11.11,12.27,12.47,12.63,11.23,11.39,12.84,12.25,11.03,11.75,12.48,11.46,10.72,11.36,11.62,10.79,10.29,11.32,11.11,10.00,10.18,11.06,10.46,9.44,10.70],[31.53,31.50,31.45,31.40,31.41,31.38,31.34,31.36,31.26,31.23,31.23,31.23,31.11,31.11,31.08,31.04,30.96,30.97,30.93,30.80,30.83,30.82,30.77,30.76,30.83,30.96,30.78,30.87,30.84,30.78,30.51,30.81,30.90,30.74,30.68,30.85,30.71,30.62,30.75,30.74,30.64,30.64,30.59,30.42,30.37,30.56,30.32,30.13,30.13,30.14,29.80,29.86,29.88,29.73,29.32,29.16,29.17,29.21,29.43,29.58,30.06,29.83,29.51,30.21,30.15,29.88,30.15,30.49,30.35,30.19,30.56,30.69,30.50,30.65,30.82,30.84,30.64,30.89,30.98,30.90,30.94,30.93,30.84,30.85,30.71,30.69,30.93,30.67,30.78,30.49,30.39,30.65,30.40,29.91,30.04,30.36,30.09,29.67,29.59,30.16,29.70,30.16,29.76,29.44,29.55,29.56,29.20,29.04,29.00,29.59,29.18,29.47,29.78,29.69,29.75,30.21,30.44,30.72,30.66,30.72,30.62,30.29,30.35,30.46,30.00,29.71,30.10,30.07,29.56,29.80,29.38,29.62,29.45,28.76,29.02,28.91,28.95,29.36,29.45,29.85,30.19,30.53,30.65,30.80,30.52,30.21,30.73,30.78,30.38,30.60,30.85,30.74,30.60,30.79,30.56,30.33,30.40,30.50,30.32,29.89,30.26,30.25,29.91,29.52,29.98,30.02,29.09,29.10,29.88,29.62,30.09,29.86,30.21,30.31,30.47,30.28,30.29,30.52,30.57,30.42,30.41,30.70,30.54,30.44,30.70,30.78,30.71,30.67,30.94,30.88,30.71,30.81,30.96,30.92,30.97,30.93,30.83,30.77,30.84,30.77,30.59,30.80,30.74,30.75,30.44,30.73,30.69,30.52,30.27,30.60,30.55,30.22,30.22,30.45,30.47,30.11,30.31,30.31,30.29,30.16,30.49,30.47,30.39,30.47,30.67,30.72,30.56,30.60,30.78,30.88,30.91,30.93,30.83,30.79,30.85,30.82,30.68,30.74,30.78,30.80,30.54,30.67,30.76,30.71,30.57,30.64,30.89,31.00,30.87,31.02,30.93,31.06,30.93,30.72,30.90,30.97,30.74,30.66,30.93,30.76,30.64,30.69,30.79,30.54,30.49,30.60,30.55,30.16,30.34,30.39,30.22,30.45,30.34,30.51,30.54,30.36,30.48,30.62,30.62,30.35,30.70,30.83,30.43,30.63,30.89,30.80,30.63,30.77,31.01,30.97,30.94,31.06,31.01,30.77,30.82,31.01,30.92,30.83,31.02,30.94,30.66,30.84,31.03,30.80,30.85,30.77,30.64,30.76,30.74,30.55,30.57,30.59,30.55,30.40,30.51,30.60,30.79,30.74,30.92,31.13,31.04,31.10,31.20,31.22,31.14,31.22,31.25,31.03,31.14,31.23,31.13,31.03,31.07,31.18,31.16,31.22,31.17,31.13,31.08,31.21,31.15,31.06,31.17,31.21,31.18,31.13,31.05,31.09,31.04,31.00,30.96,31.04,30.90,30.93,30.97,30.96,30.85,30.83,30.88,30.99,30.95,30.91,30.93,30.80,30.74,30.69,30.71,30.76,30.83,30.90,30.82,30.87,30.94,30.93,30.94,30.95,30.99,31.06,31.03,31.03,31.13,31.11,31.06,31.12,31.21,31.13,31.19,31.18,31.14,31.19,31.18,31.06,31.11,31.17,31.09,31.04,31.04,31.09,31.02,30.95,31.12,30.96,30.84,30.91,30.97,30.86,30.71,30.89,30.92,30.75,30.70,30.92,30.88,30.66,30.67,30.88,30.75,30.76,30.83,30.81,30.73,30.80,30.73,30.68,30.75,30.70,30.59,30.60,30.72,30.58,30.41,30.69,30.65,30.49,30.39,30.58,30.53,30.39,30.36,30.29,30.24,29.95,30.10,29.99,30.28,30.26,30.23,30.16,30.42,30.45,30.35,30.41,30.52,30.65,30.57,30.55,30.67,30.79,30.69,30.68,30.70,30.86,30.82,31.03,31.05,31.04,30.84,30.76,30.72,30.68,30.62,30.62,30.69,30.66,30.65,30.63,30.66,30.48,30.44,30.59,30.66,30.41,30.39,30.42,30.48,30.25,30.43,30.38,30.07,30.22,30.43,30.08,30.52,30.63,30.54,30.46,30.57,30.70,30.57,30.54,30.76,30.91,30.92,30.79,30.86,30.82,30.67,30.69,30.82,30.68,30.63,30.70,30.75,30.61,30.69,30.64,30.48,30.75,30.63,30.21,30.49,30.42,30.09,30.34,30.43,30.14,30.37,30.19,30.13,30.41,30.34,30.19,30.21,30.32,30.18,30.11,30.43,30.45,30.24,30.50,30.68,30.46,30.13,30.49,30.45,29.99,30.03,30.39,30.29,30.14,30.38,30.38,30.32,30.26,30.52,30.45,30.20,30.38,30.70,30.56,30.71,30.69,30.80,30.79,30.87,30.83,30.62,30.71,30.82,30.64,30.54,30.64,30.73,30.43,30.49,30.72,30.50,30.41,30.69,30.79,30.55,30.62,30.82,30.77,30.81,30.61,30.49,30.29,30.53,30.59,30.33,30.40,30.67,30.65,30.51,30.59,30.72,30.54,30.58,30.74,30.77,30.67,30.66,30.84,30.75,30.57,30.61,30.10,29.82,29.12,29.14,28.53,27.62,26.85,26.38,25.08,23.32,22.29,21.63,19.97,19.12,18.96,17.67,15.77,14.45,13.23,13.20,12.55,12.08,10.93,10.64,8.05,6.70,4.88,4.42,3.94,3.50,3.59,3.90,3.38,3.00,3.49,3.93,3.00,3.02,3.55,3.92,3.84,3.11,3.47,3.63,3.32,3.03,3.25,3.40,3.23,3.00,3.42,3.38,3.22,3.26,3.78,3.74,4.08,4.07,4.40,4.42,4.47,4.32,3.95,4.05,4.35,3.90,3.75,4.11,4.19,3.58,3.72,4.28,4.24,3.80,4.31,4.45,4.15,4.01,4.83,4.91,4.66,5.00,4.97,4.94,4.65,4.23,4.46,4.20,3.96,3.60,3.65,4.07,3.84,3.74,3.64,4.22,4.01,3.91,4.29,4.67,4.52,5.82,5.96,5.24,5.43,5.47,5.05,4.77,5.08,5.13,4.45,4.95,5.07,4.40,4.95,5.39,4.73,5.03,4.22,4.25,4.55,4.35,3.69,3.88,4.34,3.63,3.48,3.56,3.56,3.23,3.50,3.44,3.77,3.89,4.46,4.13,4.61,4.50,4.48,4.74,4.73,4.84,4.98,5.29,5.04,4.59,4.86,5.04,4.48,4.72,4.95,5.03,4.55,4.41,4.36,4.34,4.50,3.86,3.66,4.02,3.81,3.68,3.97,3.88,3.75,3.34,3.71,3.57,3.34,3.09,2.78,3.13,2.88,2.74,2.35,2.71,3.04,3.46,3.13,3.33,3.54,3.47,3.54,3.63,3.78,3.96,3.94,4.50,4.35,4.32,4.66,4.88,4.92,4.93,5.61,5.24,5.00,4.87,4.79,4.67,4.68,4.41,4.35,3.95,4.09,4.10,3.67,3.68,3.60,3.48,3.21,3.16,3.03,3.00,2.45,2.66,2.71,2.31,2.20,2.51,2.43,1.96,2.09,2.47,2.30,2.26,2.50,2.67,2.60,2.41,2.13,2.42,2.43,1.96,1.92,2.33,2.18,1.81,1.98,2.24,2.02,1.68,2.04,2.10,1.83,1.63,2.04,1.95,1.75,2.00,2.07,1.95,1.63,1.72,1.81,1.63,1.29,1.56,1.61,1.23,1.29,1.52,1.46,1.22,1.54,1.67,1.58,1.72,1.79,2.01,1.96,1.87,1.66,1.59,1.46,1.29,1.24,1.12,0.95,0.94,0.88,0.79,0.76,0.79,0.88,0.87,0.85,1.01,1.20,1.24,1.54,1.68,1.66,1.34,1.57,1.81,1.69,1.36,1.68,1.77,1.46,1.31,1.69,1.63,1.84,1.84,1.78,1.75,1.39,1.25,1.59,1.58,1.22,1.45,1.81,1.66,2.03,2.01,1.86,2.23,2.34,2.42,2.82,3.21,2.79,3.12,3.42,3.17,3.60,3.65,3.45,3.52,3.93,4.22,4.04,4.59,4.36,3.95,4.34,4.63,3.95,3.85,4.44,4.23,3.60,3.67,3.29,3.21,3.29,3.05,2.71,2.74,2.88,2.55,2.38,2.70,2.67,2.39,2.36,2.63,2.71,2.52,2.88,2.83,2.89,2.55,2.89,3.02,2.71,2.79,3.09,3.12,2.97,3.26,3.58,3.37,3.49,3.93,4.09,3.93,4.21,4.65,4.57,4.58,5.12,5.27,5.98,5.49,4.77,4.80,5.22,4.78,4.30,4.53,4.53,3.96,3.75,4.34,4.17,3.62,4.00,4.04,3.52,3.45,4.09,3.98,3.76,4.21,4.79,4.42,4.14,5.04,5.11,4.83,4.87,5.56,5.56,5.24,5.63,6.27,6.22,5.92,5.59,6.17,6.29,5.81,5.97,6.37,5.99,5.59,6.10,6.14,5.46,5.33,6.03,5.85,5.30,5.54,6.19,5.87,5.57,5.77,6.62,5.90,5.03,5.68,6.02,4.77,4.85,5.49,5.51,4.40,4.72,5.01,4.68,4.15,4.72,4.90,4.19,4.14,4.95,4.88,4.24,4.46,4.91,4.38,3.94,4.22,4.11,3.55,3.71,4.01,3.37,3.37,3.61,4.02,3.36,3.51,3.93,3.99,3.34,3.82,4.28,4.11,3.77,4.29,4.59,4.35,4.88,5.35,5.13,5.56,5.31,5.29,4.92,4.74,4.60,4.67,4.32,4.03,4.08,4.09,3.62,3.33,3.30,3.68,3.66,3.85,3.94,4.22,4.42,4.46,4.68,4.92,5.39,5.99,6.02,6.63,6.56,6.66,7.27,7.65,7.26,8.56,9.39,9.02,9.77,9.31,9.12,9.59,9.63,9.65,9.60,10.54,9.61,9.53,10.11,9.45,8.92,8.17,7.85,7.14,8.33,7.53,6.96,7.14,7.57,7.19,6.90,7.12,7.65,7.36,7.12,7.21,7.83,6.86,6.92,7.65,7.63,6.97,7.36,7.84,7.93,7.46,8.63,8.66,8.25,8.41,9.27,9.00,8.63,9.02,9.99,9.30,9.49,9.82,10.31,9.45,9.65,10.64,10.85,10.27,10.43,11.48,11.46,11.78,10.70,11.00,12.15,11.57,10.70,11.35,11.84,11.07,10.33,10.99,11.11,10.33,10.15,11.12,10.73,9.60,9.77,10.68,9.88,9.20,10.20],[31.54,31.52,31.46,31.41,31.42,31.39,31.35,31.37,31.27,31.25,31.23,31.25,31.16,31.12,31.11,31.09,30.98,30.96,30.98,30.82,30.81,30.83,30.83,30.81,30.81,30.90,30.79,30.85,30.78,30.72,30.47,30.75,30.82,30.65,30.61,30.80,30.60,30.45,30.66,30.68,30.65,30.51,30.47,30.39,30.35,30.44,30.25,30.16,30.03,29.99,29.73,29.84,29.73,29.66,29.32,29.07,29.11,29.09,29.39,29.53,29.98,29.77,29.44,30.12,30.06,29.76,30.12,30.45,30.31,30.13,30.51,30.62,30.43,30.62,30.76,30.75,30.60,30.86,30.94,30.85,30.88,30.89,30.79,30.78,30.69,30.67,30.88,30.63,30.76,30.37,30.36,30.63,30.35,29.84,30.03,30.28,30.03,29.62,29.53,30.10,29.56,30.05,29.69,29.35,29.39,29.32,29.07,28.90,28.83,29.45,29.16,29.35,29.62,29.66,29.67,30.09,30.30,30.67,30.60,30.72,30.54,30.13,30.30,30.40,29.96,29.65,30.00,30.00,29.48,29.80,29.35,29.61,29.47,28.75,29.03,28.93,29.09,29.47,29.62,30.01,30.29,30.59,30.68,30.82,30.55,30.18,30.70,30.75,30.38,30.58,30.82,30.72,30.58,30.73,30.53,30.30,30.40,30.45,30.28,29.91,30.23,30.18,29.88,29.58,29.95,29.92,29.07,29.12,29.83,29.69,30.05,29.81,30.17,30.22,30.36,30.20,30.14,30.44,30.43,30.40,30.39,30.65,30.56,30.33,30.65,30.74,30.66,30.65,30.88,30.84,30.73,30.78,30.93,30.90,30.96,30.91,30.83,30.79,30.82,30.82,30.59,30.77,30.70,30.70,30.46,30.67,30.60,30.50,30.29,30.54,30.49,30.22,30.21,30.40,30.36,30.12,30.29,30.23,30.29,30.16,30.41,30.45,30.33,30.46,30.64,30.67,30.52,30.57,30.75,30.88,30.89,30.91,30.78,30.78,30.80,30.78,30.63,30.69,30.73,30.74,30.49,30.60,30.74,30.66,30.51,30.59,30.84,30.94,30.84,30.98,30.83,31.03,30.89,30.70,30.85,30.95,30.58,30.64,30.89,30.75,30.53,30.70,30.76,30.49,30.48,30.59,30.52,30.18,30.30,30.38,30.20,30.43,30.33,30.46,30.51,30.34,30.47,30.55,30.57,30.34,30.66,30.75,30.60,30.47,30.86,30.76,30.59,30.72,30.95,30.93,30.87,31.04,31.00,30.75,30.76,30.97,30.84,30.74,31.00,30.94,30.59,30.79,31.00,30.74,30.84,30.77,30.56,30.71,30.67,30.50,30.49,30.51,30.45,30.28,30.38,30.48,30.74,30.70,30.88,31.11,30.99,31.07,31.19,31.23,31.09,31.20,31.19,30.97,31.10,31.22,31.10,30.97,31.05,31.14,31.14,31.23,31.17,31.05,31.03,31.18,31.12,30.99,31.12,31.20,31.17,31.11,31.03,31.06,30.97,30.92,30.92,30.97,30.82,30.86,30.80,30.86,30.76,30.79,30.78,30.93,30.90,30.84,30.85,30.75,30.71,30.65,30.65,30.72,30.76,30.82,30.75,30.79,30.91,30.88,30.89,30.87,30.94,31.02,30.95,30.95,31.08,31.07,31.03,31.10,31.17,31.10,31.16,31.15,31.11,31.16,31.14,31.03,31.05,31.14,31.05,30.98,30.99,31.07,30.99,30.88,31.06,30.92,30.80,30.88,30.94,30.80,30.66,30.84,30.87,30.65,30.64,30.89,30.77,30.60,30.68,30.85,30.64,30.67,30.78,30.74,30.61,30.71,30.66,30.67,30.68,30.58,30.60,30.60,30.64,30.59,30.44,30.69,30.62,30.51,30.38,30.57,30.51,30.38,30.36,30.33,30.16,30.01,30.08,29.97,30.24,30.22,30.22,30.17,30.35,30.47,30.41,30.36,30.40,30.59,30.56,30.46,30.59,30.71,30.60,30.65,30.75,30.83,30.82,31.02,31.04,30.97,30.80,30.77,30.65,30.64,30.59,30.51,30.59,30.54,30.50,30.50,30.56,30.43,30.34,30.50,30.62,30.33,30.29,30.40,30.40,30.16,30.35,30.33,30.07,30.23,30.43,30.06,30.49,30.56,30.50,30.41,30.51,30.70,30.52,30.47,30.75,30.91,30.89,30.75,30.85,30.79,30.62,30.61,30.80,30.65,30.58,30.63,30.70,30.57,30.66,30.63,30.58,30.76,30.66,30.26,30.48,30.51,30.10,30.33,30.56,30.15,30.46,30.16,30.11,30.43,30.45,30.19,30.27,30.43,30.25,30.10,30.52,30.55,30.31,30.54,30.67,30.51,30.19,30.47,30.46,30.06,30.09,30.33,30.27,30.11,30.35,30.36,30.26,30.28,30.48,30.42,30.23,30.40,30.67,30.56,30.71,30.72,30.77,30.76,30.82,30.81,30.60,30.67,30.77,30.61,30.54,30.61,30.73,30.42,30.45,30.68,30.51,30.45,30.69,30.81,30.57,30.65,30.85,30.84,30.86,30.72,30.60,30.43,30.64,30.66,30.42,30.49,30.74,30.69,30.53,30.71,30.75,30.54,30.62,30.76,30.78,30.64,30.70,30.83,30.76,30.60,30.58,30.23,29.96,29.24,29.17,28.61,27.62,26.90,26.51,25.36,23.77,22.85,22.17,20.19,19.14,18.80,17.89,15.44,14.48,12.23,11.56,12.35,10.61,9.95,10.11,8.10,6.68,4.89,4.53,3.98,3.57,3.69,3.99,3.47,3.17,3.56,4.00,3.15,3.11,3.54,3.86,3.72,3.24,3.43,3.88,3.42,3.13,3.36,3.69,3.52,3.18,3.52,3.50,3.27,3.35,3.85,3.77,4.23,4.20,4.48,4.29,4.61,4.37,3.96,4.07,4.42,3.98,3.67,4.11,4.29,3.68,3.85,4.42,4.22,3.87,4.43,4.61,4.14,4.23,4.93,5.10,4.73,5.31,5.12,5.34,4.84,4.25,4.47,4.25,3.95,3.69,3.54,3.95,3.83,3.73,3.86,4.47,3.99,3.93,4.52,4.88,4.66,6.00,6.02,5.43,5.46,5.59,5.15,4.85,5.25,5.26,4.62,5.06,5.18,4.55,5.07,5.55,4.78,5.28,4.24,4.27,4.57,4.20,3.74,3.90,4.48,3.65,3.53,3.75,3.76,3.29,3.71,3.58,4.01,4.05,4.68,4.29,4.88,4.74,4.60,4.98,4.83,5.12,5.16,5.45,5.18,4.60,4.84,5.09,4.53,4.65,4.97,5.10,4.58,4.46,4.27,4.25,4.24,3.94,3.84,4.02,4.10,3.59,3.92,3.93,3.87,3.54,3.79,3.68,3.58,3.17,3.22,3.26,2.89,2.99,2.78,2.65,3.27,3.65,3.06,3.20,3.19,3.42,3.69,4.03,3.95,4.10,4.09,4.35,4.37,4.62,4.75,4.79,5.08,5.19,5.79,5.51,5.08,5.07,5.08,4.80,4.75,4.58,4.52,4.25,4.17,4.19,3.88,3.84,3.59,3.59,3.39,3.26,3.15,3.15,2.51,2.79,2.81,2.47,2.32,2.65,2.64,2.13,2.28,2.60,2.47,2.37,2.60,2.85,2.73,2.55,2.30,2.54,2.52,2.08,2.11,2.47,2.30,1.89,2.18,2.40,2.16,1.84,2.20,2.21,1.88,1.76,2.17,2.03,1.84,2.14,2.23,2.15,1.72,1.83,1.99,1.78,1.42,1.73,1.80,1.39,1.40,1.68,1.66,1.36,1.65,1.82,1.76,1.86,2.01,2.26,2.15,2.03,1.82,1.75,1.65,1.38,1.28,1.25,1.10,1.00,0.96,0.92,0.78,0.76,0.81,0.89,0.91,0.90,1.07,1.26,1.49,1.69,1.74,1.45,1.63,1.87,1.79,1.38,1.68,1.83,1.41,1.20,1.68,1.59,1.78,1.73,1.76,1.76,1.24,1.26,1.56,1.57,1.18,1.48,1.86,1.70,2.13,2.15,2.00,2.38,2.50,2.52,2.97,3.38,2.93,3.33,3.63,3.36,3.81,3.83,3.54,3.59,4.11,4.41,4.12,4.68,4.41,4.13,4.51,4.66,3.99,3.96,4.52,4.32,3.70,3.80,3.37,3.27,3.46,3.15,2.79,2.89,3.06,2.69,2.52,2.88,2.83,2.57,2.51,2.82,2.87,2.71,3.03,3.01,3.03,2.70,3.05,3.16,2.89,2.92,3.21,3.24,3.13,3.40,3.80,3.51,3.59,4.17,4.28,4.05,4.43,4.81,4.73,4.74,5.18,5.40,6.08,5.58,4.89,4.86,5.36,4.98,4.44,4.63,4.69,4.21,3.94,4.60,4.46,3.88,4.29,4.38,3.77,3.74,4.47,4.33,3.98,4.48,5.13,4.58,4.23,5.23,5.36,4.87,4.83,5.77,5.61,5.26,5.85,6.47,6.24,6.03,5.69,6.21,6.28,5.74,5.90,6.44,6.04,5.57,6.14,6.35,5.68,5.48,6.18,6.16,5.55,5.78,6.44,6.11,5.79,5.95,6.66,6.02,5.32,5.75,5.99,4.92,5.01,5.51,5.45,4.52,4.74,5.00,4.67,4.31,4.76,4.95,4.27,4.14,4.72,4.98,4.34,4.58,5.02,4.50,3.99,4.28,4.28,3.65,3.79,4.00,3.56,3.43,3.73,4.07,3.45,3.59,3.95,4.17,3.54,3.93,4.39,4.21,3.89,4.41,4.80,4.43,5.02,5.55,5.26,5.72,5.56,5.57,5.24,4.89,4.82,4.95,4.53,4.18,4.19,4.32,3.72,3.44,3.45,3.97,3.88,3.95,4.26,4.43,4.65,4.76,5.05,5.21,5.72,6.28,6.34,6.87,6.74,6.97,7.51,7.89,7.58,8.76,9.56,9.24,9.92,9.53,9.21,9.61,9.75,9.66,9.74,10.47,9.74,9.44,10.00,9.53,8.90,8.27,8.00,7.05,8.33,7.71,6.94,7.17,7.67,7.32,6.87,7.22,7.65,7.38,7.04,7.35,7.82,6.95,7.10,7.80,7.93,7.30,7.64,8.10,8.24,7.77,8.80,8.88,8.15,8.62,9.39,8.95,8.47,9.18,10.15,9.17,9.58,10.07,10.30,9.65,9.87,10.68,10.94,10.33,10.44,11.49,11.57,11.82,10.73,10.88,12.10,11.52,10.74,11.43,11.78,11.11,10.47,11.09,11.12,10.57,10.11,10.94,10.79,9.83,10.00,10.66,10.17,9.42,10.57],[31.54,31.53,31.46,31.43,31.42,31.42,31.37,31.38,31.32,31.29,31.27,31.26,31.19,31.07,31.07,31.04,30.92,30.88,30.96,30.81,30.85,30.81,30.75,30.79,30.79,30.84,30.78,30.79,30.75,30.69,30.47,30.74,30.74,30.61,30.59,30.70,30.56,30.43,30.65,30.63,30.59,30.53,30.50,30.38,30.36,30.48,30.25,30.15,30.03,30.11,29.82,29.94,29.83,29.84,29.45,29.22,29.22,29.28,29.47,29.63,30.09,29.85,29.68,30.16,30.12,29.86,30.14,30.44,30.31,30.15,30.51,30.62,30.44,30.64,30.75,30.72,30.61,30.83,30.86,30.78,30.82,30.82,30.76,30.77,30.62,30.61,30.82,30.62,30.74,30.39,30.34,30.64,30.34,29.85,30.08,30.30,30.02,29.70,29.72,30.19,29.69,30.15,29.75,29.38,29.52,29.41,29.17,29.13,28.99,29.58,29.17,29.43,29.71,29.77,29.79,30.19,30.40,30.66,30.63,30.68,30.56,30.28,30.38,30.42,30.09,29.88,30.12,30.13,29.62,29.95,29.44,29.77,29.47,28.91,29.11,29.04,29.16,29.45,29.63,30.02,30.25,30.56,30.67,30.78,30.55,30.28,30.73,30.73,30.37,30.65,30.80,30.69,30.58,30.73,30.52,30.31,30.46,30.46,30.30,29.91,30.27,30.20,29.98,29.69,30.02,30.03,29.37,29.32,29.88,29.75,30.15,29.89,30.32,30.36,30.52,30.47,30.25,30.57,30.64,30.47,30.40,30.70,30.54,30.42,30.68,30.73,30.71,30.71,30.88,30.86,30.77,30.80,30.93,30.89,30.91,30.88,30.80,30.75,30.83,30.81,30.66,30.77,30.71,30.76,30.52,30.69,30.68,30.55,30.32,30.60,30.55,30.27,30.23,30.43,30.45,30.17,30.34,30.25,30.33,30.26,30.55,30.50,30.40,30.52,30.68,30.72,30.53,30.59,30.78,30.84,30.87,30.92,30.85,30.81,30.83,30.86,30.70,30.81,30.80,30.86,30.60,30.83,30.84,30.74,30.69,30.80,30.92,31.02,30.96,31.02,30.90,31.03,30.97,30.79,30.88,30.97,30.73,30.74,30.88,30.76,30.63,30.72,30.76,30.55,30.57,30.60,30.55,30.20,30.33,30.36,30.17,30.41,30.26,30.42,30.56,30.32,30.39,30.54,30.56,30.39,30.68,30.70,30.66,30.69,30.78,30.86,30.71,30.84,31.01,31.02,30.98,31.10,31.04,30.85,30.86,31.04,30.92,30.84,31.07,30.95,30.69,30.90,31.06,30.81,30.85,30.74,30.58,30.73,30.74,30.60,30.58,30.64,30.62,30.50,30.55,30.70,30.79,30.71,30.95,31.15,31.04,31.13,31.22,31.26,31.16,31.23,31.21,31.03,31.14,31.24,31.12,31.04,31.08,31.18,31.15,31.23,31.16,31.11,31.08,31.19,31.13,31.08,31.12,31.18,31.15,31.12,31.03,31.07,31.02,30.99,30.94,31.01,30.91,30.97,30.94,30.94,30.87,30.90,30.89,31.02,30.94,30.90,30.91,30.81,30.79,30.76,30.73,30.80,30.88,30.93,30.85,30.86,30.98,30.91,30.91,30.95,31.00,31.03,30.96,31.02,31.08,31.06,31.07,31.14,31.16,31.13,31.13,31.13,31.13,31.16,31.15,31.05,31.08,31.15,31.06,30.99,31.04,31.10,30.99,30.93,31.08,30.94,30.88,30.89,30.96,30.86,30.75,30.87,30.87,30.72,30.70,30.91,30.78,30.64,30.65,30.83,30.64,30.65,30.79,30.78,30.61,30.66,30.68,30.61,30.64,30.56,30.59,30.56,30.60,30.59,30.45,30.67,30.55,30.53,30.40,30.52,30.45,30.34,30.34,30.33,30.20,29.92,30.06,29.91,30.28,30.22,30.26,30.20,30.38,30.46,30.38,30.39,30.43,30.59,30.58,30.54,30.63,30.74,30.65,30.74,30.69,30.81,30.86,30.99,31.05,30.99,30.82,30.78,30.74,30.71,30.70,30.64,30.72,30.61,30.59,30.59,30.66,30.47,30.42,30.57,30.72,30.35,30.35,30.43,30.42,30.26,30.39,30.37,30.07,30.22,30.37,30.10,30.44,30.48,30.45,30.42,30.46,30.65,30.49,30.50,30.73,30.88,30.89,30.80,30.88,30.81,30.66,30.69,30.82,30.64,30.62,30.64,30.69,30.56,30.60,30.54,30.46,30.68,30.59,30.28,30.56,30.45,30.12,30.42,30.53,30.23,30.53,30.22,30.08,30.41,30.48,30.12,30.33,30.43,30.24,30.09,30.49,30.54,30.28,30.47,30.63,30.44,30.17,30.40,30.42,30.05,30.11,30.32,30.33,30.14,30.33,30.39,30.32,30.32,30.49,30.46,30.22,30.38,30.62,30.52,30.66,30.67,30.71,30.70,30.78,30.76,30.57,30.64,30.73,30.60,30.47,30.57,30.71,30.39,30.42,30.69,30.56,30.45,30.66,30.81,30.61,30.64,30.86,30.85,30.87,30.72,30.60,30.44,30.66,30.67,30.44,30.58,30.77,30.68,30.55,30.76,30.77,30.55,30.60,30.74,30.78,30.64,30.70,30.83,30.74,30.62,30.66,30.15,29.93,29.06,29.06,28.45,27.57,26.87,26.51,25.42,23.77,22.80,22.29,20.13,18.81,18.61,17.61,15.35,14.35,12.73,12.06,11.91,11.27,10.48,10.35,8.38,6.98,5.07,4.81,4.48,4.06,4.05,4.20,3.61,3.46,3.90,3.78,3.43,3.60,3.85,4.16,4.14,3.43,3.68,4.08,3.76,3.15,3.67,3.91,3.73,3.40,3.87,3.76,3.52,3.71,4.15,4.08,4.46,4.40,4.76,4.58,4.92,4.76,4.21,4.40,4.89,4.21,4.03,4.45,4.70,4.04,4.30,4.87,4.62,4.16,4.68,5.14,4.52,4.71,5.45,5.68,5.12,5.71,5.68,5.74,5.21,4.77,4.88,4.65,4.25,4.07,3.90,4.46,4.11,4.29,4.15,4.79,4.41,4.41,5.02,5.49,5.12,6.44,6.50,5.82,5.93,6.02,5.47,5.19,5.59,5.56,5.03,5.35,5.42,5.17,5.57,5.73,5.23,5.54,4.76,4.38,4.96,4.68,3.88,4.49,4.94,3.95,3.67,4.11,4.08,3.55,3.95,3.81,4.19,4.23,4.88,4.39,4.98,4.88,4.74,5.13,5.14,5.34,5.29,5.69,5.38,4.98,5.24,5.41,4.85,5.05,5.36,5.49,4.86,4.76,4.51,4.48,4.57,3.99,4.22,4.30,4.35,3.72,4.16,4.12,3.85,3.51,3.99,3.83,3.59,3.48,3.24,3.31,2.81,2.93,2.70,2.91,3.41,3.34,3.03,3.80,3.82,3.61,4.12,4.02,4.03,4.22,4.57,4.78,4.62,4.79,5.01,5.10,5.41,5.46,6.14,5.73,5.34,5.23,5.29,5.18,5.09,4.76,4.71,4.45,4.61,4.42,4.11,4.00,3.88,3.85,3.40,3.30,3.42,3.20,2.88,2.90,2.97,2.71,2.57,2.77,2.78,2.39,2.44,2.75,2.60,2.53,2.77,3.04,2.90,2.68,2.43,2.65,2.69,2.25,2.28,2.61,2.47,2.08,2.29,2.49,2.35,1.90,2.27,2.34,1.98,1.80,2.23,2.06,1.83,2.10,2.23,2.08,1.69,1.85,2.02,1.73,1.48,1.79,1.85,1.53,1.59,1.80,1.73,1.53,1.80,2.05,1.92,2.01,2.23,2.44,2.35,2.27,2.05,1.98,1.87,1.64,1.47,1.40,1.31,1.15,1.05,1.03,0.92,0.79,0.76,0.80,0.91,0.91,0.96,1.06,1.37,1.58,1.63,1.37,1.66,1.92,1.82,1.42,1.66,1.85,1.50,1.22,1.69,1.65,1.82,1.76,1.84,1.86,1.32,1.38,1.72,1.66,1.32,1.69,2.01,1.74,2.24,2.27,2.04,2.42,2.54,2.49,2.93,3.36,2.93,3.26,3.64,3.42,3.82,3.79,3.46,3.61,4.10,4.31,4.05,4.64,4.33,4.11,4.51,4.56,3.93,4.01,4.49,4.28,3.64,3.83,3.39,3.25,3.55,3.23,2.85,2.91,3.12,2.81,2.56,2.86,2.90,2.62,2.50,2.80,2.96,2.77,3.26,3.23,3.28,2.78,3.25,3.33,3.04,3.07,3.42,3.40,3.22,3.58,3.92,3.65,3.80,4.24,4.29,4.12,4.45,4.85,4.73,4.76,5.19,5.43,6.10,5.55,4.85,4.84,5.40,5.05,4.49,4.63,4.75,4.18,3.96,4.62,4.45,3.94,4.37,4.43,3.95,3.94,4.59,4.46,4.26,4.67,5.21,4.79,4.55,5.40,5.46,5.12,5.35,5.93,5.84,5.52,6.00,6.70,6.50,6.37,5.85,6.41,6.51,6.09,6.01,6.62,6.25,5.81,6.29,6.53,5.86,5.69,6.31,6.30,5.66,5.74,6.59,6.24,5.70,6.02,6.74,6.11,5.42,5.78,6.11,5.08,5.16,5.63,5.61,4.71,4.87,5.25,4.96,4.51,5.07,5.13,4.45,4.40,5.17,5.20,4.52,4.88,5.20,4.83,4.23,4.58,4.49,3.85,4.07,4.30,3.67,3.47,4.01,4.24,3.74,3.68,4.17,4.27,3.77,4.04,4.40,4.45,3.91,4.52,4.79,4.63,5.15,5.63,5.39,5.77,5.54,5.67,5.22,4.86,4.85,4.97,4.56,4.45,4.31,4.45,3.88,3.69,3.62,4.08,4.02,4.15,4.38,4.58,4.55,4.79,5.11,5.17,5.81,6.39,6.46,7.03,6.96,7.08,7.74,8.06,7.85,9.14,9.87,9.52,10.27,9.74,9.46,10.00,10.06,9.77,10.07,11.01,9.94,9.84,10.53,9.83,9.20,8.54,8.18,7.40,8.51,7.89,7.34,7.41,7.80,7.55,7.02,7.29,7.94,7.61,7.19,7.46,8.19,7.27,7.34,8.07,8.28,7.51,7.94,8.44,8.60,8.02,9.18,9.31,8.46,8.95,9.67,9.53,8.77,9.41,10.48,9.45,9.88,10.43,10.90,10.11,10.29,11.38,11.50,10.83,10.89,12.06,12.25,12.49,11.17,11.34,12.81,12.11,11.13,11.90,12.48,11.45,10.86,11.51,11.68,10.95,10.47,11.53,11.14,10.24,10.46,11.22,10.50,9.57,10.92],[31.52,31.50,31.45,31.41,31.39,31.39,31.33,31.34,31.27,31.23,31.22,31.20,31.13,31.09,31.08,31.03,30.89,30.91,30.88,30.77,30.78,30.80,30.69,30.73,30.82,30.86,30.76,30.79,30.73,30.67,30.49,30.71,30.90,30.71,30.60,30.79,30.69,30.64,30.66,30.66,30.61,30.62,30.53,30.37,30.34,30.49,30.25,30.19,30.04,30.13,29.84,29.95,29.87,29.81,29.44,29.37,29.21,29.17,29.43,29.70,30.12,29.83,29.72,30.20,30.16,29.93,30.15,30.47,30.37,30.22,30.51,30.62,30.52,30.61,30.75,30.74,30.64,30.82,30.90,30.81,30.86,30.86,30.77,30.73,30.59,30.70,30.89,30.59,30.72,30.38,30.32,30.58,30.37,29.89,30.03,30.28,30.05,29.66,29.77,30.12,29.57,30.02,29.56,29.30,29.44,29.36,29.11,28.92,28.80,29.48,29.08,29.36,29.76,29.78,29.78,30.19,30.35,30.59,30.54,30.61,30.54,30.22,30.32,30.40,30.10,29.89,30.08,30.13,29.69,29.87,29.43,29.74,29.39,28.86,29.02,29.03,29.08,29.36,29.55,29.94,30.13,30.51,30.62,30.77,30.53,30.19,30.68,30.72,30.38,30.64,30.80,30.69,30.55,30.77,30.55,30.32,30.47,30.47,30.31,29.94,30.23,30.22,30.04,29.75,29.99,30.05,29.47,29.35,29.89,29.73,30.12,29.97,30.35,30.34,30.62,30.46,30.24,30.57,30.68,30.47,30.42,30.71,30.60,30.45,30.69,30.77,30.73,30.72,30.94,30.90,30.76,30.77,30.93,30.89,30.96,30.89,30.79,30.73,30.84,30.79,30.61,30.79,30.73,30.76,30.48,30.74,30.69,30.56,30.33,30.60,30.57,30.30,30.24,30.46,30.45,30.19,30.37,30.26,30.33,30.22,30.48,30.47,30.37,30.49,30.62,30.68,30.49,30.53,30.73,30.78,30.83,30.88,30.79,30.76,30.84,30.76,30.62,30.79,30.77,30.80,30.57,30.83,30.82,30.73,30.65,30.76,30.92,31.01,30.90,31.03,30.92,31.06,30.98,30.80,30.88,30.89,30.75,30.68,30.87,30.74,30.65,30.67,30.72,30.55,30.54,30.57,30.56,30.17,30.30,30.30,30.13,30.42,30.27,30.42,30.57,30.35,30.43,30.58,30.59,30.42,30.68,30.82,30.69,30.67,30.99,30.73,30.71,30.87,31.04,31.00,30.98,31.10,30.98,30.83,30.84,31.03,30.91,30.84,31.07,30.98,30.69,30.93,31.06,30.83,30.83,30.77,30.62,30.76,30.80,30.60,30.61,30.67,30.66,30.50,30.56,30.65,30.80,30.72,30.96,31.16,31.06,31.11,31.17,31.19,31.15,31.21,31.26,31.01,31.16,31.20,31.09,31.02,31.09,31.21,31.14,31.17,31.13,31.12,31.07,31.18,31.13,31.09,31.12,31.19,31.17,31.10,31.01,31.09,31.02,30.95,30.88,31.00,30.86,30.90,30.97,30.93,30.87,30.86,30.90,31.04,30.99,30.90,30.97,30.81,30.73,30.67,30.67,30.75,30.81,30.86,30.79,30.84,30.90,30.87,30.90,30.92,31.00,31.03,30.97,31.00,31.11,31.07,31.05,31.11,31.17,31.09,31.10,31.14,31.12,31.18,31.18,31.04,31.10,31.17,31.08,31.01,31.05,31.15,30.96,30.92,31.14,30.91,30.83,30.92,30.97,30.83,30.69,30.87,30.86,30.69,30.68,30.90,30.78,30.58,30.59,30.84,30.63,30.67,30.76,30.75,30.65,30.72,30.68,30.64,30.67,30.58,30.57,30.54,30.61,30.54,30.40,30.64,30.53,30.43,30.34,30.48,30.39,30.27,30.20,30.23,30.14,29.82,30.02,29.81,30.16,30.17,30.18,30.13,30.28,30.41,30.32,30.32,30.39,30.57,30.55,30.48,30.60,30.76,30.67,30.71,30.67,30.81,30.85,31.00,31.04,31.02,30.86,30.76,30.73,30.72,30.71,30.57,30.70,30.63,30.59,30.54,30.60,30.46,30.38,30.50,30.65,30.32,30.30,30.41,30.39,30.10,30.31,30.35,30.03,30.15,30.31,29.95,30.36,30.45,30.37,30.36,30.44,30.59,30.47,30.46,30.68,30.81,30.84,30.76,30.81,30.77,30.61,30.62,30.76,30.59,30.56,30.60,30.65,30.51,30.55,30.49,30.38,30.61,30.49,30.13,30.36,30.33,30.00,30.29,30.49,30.13,30.36,30.11,29.97,30.35,30.34,30.04,30.19,30.34,30.11,30.05,30.44,30.44,30.23,30.45,30.62,30.42,30.09,30.41,30.40,29.98,30.00,30.29,30.26,30.05,30.27,30.33,30.24,30.27,30.45,30.36,30.16,30.36,30.57,30.45,30.57,30.61,30.68,30.68,30.77,30.75,30.50,30.63,30.73,30.55,30.39,30.58,30.69,30.26,30.38,30.68,30.48,30.38,30.68,30.74,30.58,30.58,30.80,30.77,30.79,30.62,30.51,30.31,30.52,30.61,30.41,30.45,30.68,30.64,30.46,30.65,30.67,30.46,30.55,30.71,30.74,30.58,30.65,30.75,30.68,30.53,30.53,29.99,29.80,29.01,29.04,28.40,27.56,26.77,26.36,25.07,23.40,22.46,21.71,19.73,19.26,18.87,18.00,15.89,14.90,13.50,13.73,12.59,11.93,11.23,10.68,8.19,6.92,5.06,4.91,4.40,4.02,4.08,4.19,3.60,3.38,3.86,4.05,3.12,3.24,3.79,4.02,3.79,3.41,3.98,3.82,3.38,3.34,3.59,3.85,3.39,3.30,3.88,3.75,3.47,3.78,4.12,4.01,4.32,4.24,4.61,4.63,4.69,4.59,4.30,4.22,4.61,4.19,3.91,4.37,4.62,4.06,4.05,4.72,4.65,4.16,4.64,4.91,4.49,4.37,5.22,5.36,5.03,5.58,5.45,5.49,5.02,4.65,4.82,4.61,4.27,4.09,3.96,4.34,4.22,4.20,4.17,4.72,4.46,4.30,4.70,5.16,4.86,6.19,6.08,5.41,5.73,5.81,5.22,5.00,5.44,5.44,4.86,5.17,5.27,4.74,5.28,5.58,4.97,5.35,4.60,4.54,4.76,4.71,3.95,4.13,4.51,4.04,3.59,4.00,4.01,3.56,3.88,3.79,4.07,4.17,4.59,4.28,4.66,4.62,4.61,4.91,4.87,4.98,5.00,5.30,5.07,4.72,4.80,5.08,4.56,5.05,5.02,5.00,4.54,4.65,4.36,4.41,4.59,3.99,3.76,4.08,4.14,3.61,4.36,4.00,3.65,3.39,4.01,3.76,3.52,3.50,3.07,3.32,2.91,2.82,2.66,2.90,3.17,3.29,3.20,3.40,3.27,3.52,3.56,3.85,3.93,3.93,4.27,4.60,4.50,4.54,4.67,4.72,4.92,5.02,5.69,5.37,5.06,4.95,4.96,4.77,4.72,4.50,4.45,4.14,4.31,4.19,3.84,3.68,3.82,3.68,3.16,3.18,3.34,3.13,2.74,2.83,2.88,2.68,2.60,2.73,2.68,2.35,2.41,2.68,2.52,2.53,2.71,2.92,2.75,2.61,2.34,2.53,2.54,2.13,2.11,2.46,2.30,1.92,2.07,2.25,2.05,1.68,1.93,2.11,1.80,1.53,1.92,1.71,1.50,1.84,1.92,1.87,1.40,1.66,1.84,1.56,1.29,1.69,1.73,1.46,1.54,1.74,1.67,1.55,1.81,1.94,1.96,1.98,2.18,2.47,2.39,2.27,2.08,1.96,1.85,1.65,1.56,1.43,1.31,1.22,1.10,0.98,0.94,0.90,0.79,0.76,0.79,0.89,0.93,0.93,1.28,1.47,1.42,1.14,1.41,1.69,1.67,1.34,1.63,1.80,1.48,1.25,1.67,1.62,1.88,1.90,1.88,1.85,1.44,1.47,1.70,1.59,1.31,1.63,1.92,1.64,2.09,1.99,1.77,2.14,2.26,2.27,2.62,3.02,2.61,2.95,3.22,3.05,3.38,3.41,3.22,3.32,3.65,3.86,3.75,4.19,4.01,3.71,4.00,4.24,3.58,3.66,4.18,3.96,3.41,3.52,3.22,3.09,3.13,2.93,2.69,2.67,2.80,2.53,2.19,2.56,2.63,2.40,2.14,2.58,2.73,2.51,2.87,2.86,2.93,2.65,2.90,2.95,2.74,2.84,2.97,3.00,3.03,3.17,3.41,3.16,3.33,3.74,3.83,3.67,4.00,4.38,4.16,4.24,4.75,4.86,5.42,5.01,4.42,4.37,4.78,4.42,3.99,4.15,4.16,3.68,3.55,4.02,3.94,3.47,3.83,3.93,3.40,3.38,4.04,3.93,3.75,4.22,4.65,4.37,4.13,4.97,5.00,4.74,4.86,5.49,5.40,5.20,5.63,6.19,6.05,5.96,5.54,6.03,6.16,5.62,5.87,6.27,5.81,5.56,6.04,6.03,5.46,5.45,6.06,5.82,5.28,5.49,6.21,5.88,5.56,5.94,6.63,6.06,5.28,5.67,6.04,4.98,5.04,5.43,5.53,4.58,4.71,5.06,4.84,4.25,4.80,4.93,4.38,4.06,4.80,4.95,4.26,4.55,4.91,4.54,4.00,4.32,4.32,3.66,3.77,4.02,3.46,3.38,3.69,4.07,3.38,3.64,4.10,4.22,3.58,3.98,4.36,4.36,3.89,4.46,4.71,4.58,5.01,5.44,5.31,5.56,5.30,5.37,4.93,4.75,4.72,4.76,4.40,4.24,4.20,4.22,3.64,3.51,3.37,3.75,3.92,3.89,3.97,4.32,4.42,4.41,4.66,4.81,5.35,5.92,6.07,6.56,6.54,6.70,7.30,7.62,7.39,8.66,9.43,9.17,9.88,9.41,9.32,9.67,9.72,9.49,9.70,10.60,9.67,9.66,10.15,9.49,8.85,8.38,7.70,7.28,8.34,7.58,7.14,7.45,7.67,7.26,7.00,7.17,7.64,7.37,7.25,7.40,7.75,6.92,7.11,7.71,7.68,7.05,7.39,7.90,8.00,7.53,8.59,8.66,8.16,8.43,9.13,9.20,8.41,8.96,10.05,9.24,9.28,9.83,10.57,9.63,9.71,10.91,10.92,10.37,10.27,11.62,11.66,11.99,10.70,10.99,12.43,11.73,10.72,11.52,12.06,11.16,10.35,11.04,11.04,10.61,10.18,11.11,10.59,9.74,9.97,10.62,9.90,9.06,10.27],[31.53,31.50,31.46,31.41,31.41,31.40,31.34,31.37,31.29,31.26,31.24,31.26,31.19,31.12,31.11,31.10,31.04,30.98,30.96,30.79,30.80,30.85,30.78,30.75,30.80,30.90,30.80,30.89,30.83,30.76,30.51,30.78,30.85,30.63,30.66,30.83,30.78,30.56,30.69,30.70,30.60,30.58,30.53,30.38,30.38,30.41,30.25,30.19,30.01,30.04,29.81,29.84,29.71,29.71,29.28,29.19,29.07,29.06,29.37,29.76,30.08,29.81,29.68,30.23,30.17,29.95,30.19,30.51,30.41,30.24,30.58,30.68,30.54,30.67,30.82,30.81,30.68,30.92,30.97,30.86,30.93,30.92,30.83,30.79,30.71,30.76,30.94,30.68,30.82,30.47,30.42,30.66,30.44,29.98,30.08,30.37,30.16,29.73,29.63,30.19,29.58,30.04,29.44,29.32,29.39,29.30,28.93,28.90,28.63,29.42,29.07,29.28,29.71,29.73,29.74,30.17,30.43,30.72,30.62,30.74,30.61,30.26,30.38,30.49,30.06,29.83,30.12,30.16,29.55,29.87,29.42,29.68,29.43,28.84,28.96,28.96,29.10,29.47,29.51,29.97,30.22,30.50,30.66,30.77,30.52,30.22,30.72,30.74,30.38,30.66,30.82,30.72,30.60,30.79,30.60,30.34,30.44,30.48,30.33,29.93,30.22,30.20,30.00,29.61,29.95,29.96,29.24,29.23,29.83,29.72,30.08,29.93,30.30,30.28,30.59,30.42,30.24,30.52,30.69,30.48,30.42,30.75,30.67,30.48,30.72,30.80,30.78,30.71,30.94,30.91,30.77,30.80,30.94,30.92,30.93,30.89,30.83,30.77,30.85,30.85,30.64,30.78,30.76,30.78,30.49,30.70,30.67,30.59,30.29,30.57,30.56,30.28,30.23,30.42,30.49,30.15,30.30,30.30,30.32,30.16,30.44,30.50,30.35,30.47,30.63,30.73,30.58,30.59,30.78,30.89,30.93,30.92,30.79,30.78,30.83,30.79,30.64,30.67,30.73,30.74,30.50,30.67,30.70,30.70,30.62,30.71,30.83,30.95,30.83,30.95,30.89,31.04,30.85,30.64,30.85,30.91,30.73,30.67,30.91,30.74,30.57,30.69,30.78,30.49,30.50,30.67,30.58,30.21,30.35,30.41,30.15,30.47,30.27,30.45,30.59,30.35,30.48,30.58,30.57,30.35,30.64,30.78,30.58,30.57,30.86,30.74,30.51,30.73,30.95,30.92,30.94,31.03,30.95,30.79,30.76,31.01,30.89,30.84,31.01,30.97,30.66,30.80,31.04,30.76,30.87,30.78,30.63,30.72,30.68,30.52,30.52,30.56,30.49,30.28,30.42,30.56,30.77,30.72,30.84,31.13,31.06,31.10,31.22,31.23,31.11,31.20,31.28,31.04,31.16,31.18,31.08,31.02,31.07,31.15,31.10,31.18,31.11,31.09,31.06,31.17,31.13,31.04,31.13,31.20,31.18,31.11,31.03,31.08,31.02,30.97,30.95,31.01,30.90,30.91,30.88,30.93,30.85,30.85,30.85,31.00,31.00,30.92,30.95,30.86,30.74,30.68,30.60,30.80,30.81,30.86,30.78,30.86,30.93,30.90,30.91,30.92,31.00,31.03,31.00,30.99,31.09,31.08,31.07,31.12,31.19,31.11,31.16,31.15,31.12,31.19,31.16,31.05,31.09,31.16,31.09,31.02,31.09,31.11,31.00,30.97,31.14,30.96,30.87,30.99,31.00,30.86,30.71,30.91,30.91,30.67,30.72,30.97,30.80,30.59,30.68,30.88,30.68,30.67,30.78,30.74,30.64,30.72,30.66,30.65,30.68,30.57,30.58,30.56,30.64,30.55,30.42,30.69,30.60,30.50,30.39,30.53,30.46,30.34,30.30,30.23,30.17,29.92,30.05,29.96,30.24,30.22,30.19,30.14,30.37,30.43,30.35,30.33,30.34,30.53,30.54,30.45,30.62,30.73,30.61,30.71,30.71,30.84,30.90,31.07,31.10,31.09,30.87,30.83,30.78,30.75,30.67,30.58,30.67,30.59,30.46,30.50,30.53,30.40,30.33,30.50,30.63,30.33,30.30,30.38,30.42,30.20,30.42,30.39,30.10,30.17,30.40,29.98,30.48,30.53,30.44,30.43,30.53,30.66,30.52,30.48,30.75,30.86,30.87,30.76,30.82,30.77,30.61,30.59,30.77,30.65,30.61,30.62,30.67,30.55,30.60,30.58,30.46,30.69,30.58,30.17,30.40,30.41,30.02,30.28,30.45,30.10,30.38,30.14,30.05,30.37,30.37,30.11,30.19,30.37,30.19,30.04,30.37,30.50,30.20,30.46,30.62,30.46,30.11,30.34,30.43,30.02,30.01,30.30,30.31,30.08,30.29,30.38,30.26,30.25,30.48,30.41,30.20,30.36,30.67,30.53,30.66,30.68,30.74,30.72,30.81,30.81,30.58,30.67,30.77,30.63,30.53,30.59,30.68,30.45,30.42,30.62,30.52,30.37,30.64,30.76,30.50,30.56,30.81,30.78,30.87,30.67,30.55,30.39,30.57,30.60,30.34,30.42,30.70,30.65,30.46,30.63,30.71,30.51,30.57,30.73,30.75,30.63,30.68,30.79,30.71,30.54,30.54,30.09,29.91,29.15,29.06,28.50,27.54,26.72,26.32,25.11,23.44,22.55,21.83,20.09,19.15,19.11,17.68,15.49,14.31,12.56,11.84,11.97,10.06,9.61,9.84,7.97,6.71,4.94,4.49,4.18,3.72,3.81,3.92,3.53,3.34,3.58,3.97,3.31,3.08,3.72,3.68,3.63,3.11,3.33,3.85,3.23,3.16,3.50,3.60,3.12,3.13,3.75,3.71,3.31,3.62,3.99,3.89,4.25,4.21,4.57,4.44,4.59,4.47,4.10,4.15,4.57,4.13,3.97,4.30,4.49,3.90,4.10,4.63,4.62,4.02,4.59,4.78,4.33,4.28,5.08,5.24,4.82,5.32,5.31,5.24,4.77,4.43,4.52,4.45,3.92,3.69,3.52,3.95,4.05,3.91,4.01,4.55,4.27,4.18,4.58,5.04,4.78,6.04,6.08,5.39,5.54,5.70,5.25,5.00,5.19,5.32,4.72,5.15,5.20,4.61,5.10,5.53,4.81,5.13,4.31,4.25,4.54,4.46,3.71,3.90,4.56,3.82,3.50,3.74,3.89,3.38,3.73,3.53,3.96,4.02,4.56,4.24,4.82,4.57,4.57,4.85,4.83,4.86,4.90,5.23,5.02,4.58,4.72,4.95,4.46,4.78,4.89,4.98,4.56,4.48,4.34,4.32,4.50,3.91,3.91,4.06,3.89,3.43,4.09,3.93,3.48,3.39,3.80,3.72,3.28,3.22,2.82,3.14,2.52,2.58,2.43,2.42,3.03,2.98,2.67,3.27,3.14,3.26,3.52,3.50,3.74,3.98,3.99,4.34,4.39,4.39,4.59,4.72,4.95,4.93,5.65,5.26,4.89,4.83,4.77,4.65,4.48,4.37,4.34,4.03,4.09,4.08,3.75,3.56,3.59,3.47,3.18,3.04,3.04,2.91,2.51,2.63,2.69,2.39,2.23,2.53,2.47,2.09,2.25,2.55,2.37,2.29,2.62,2.82,2.67,2.48,2.22,2.42,2.43,1.99,1.95,2.25,2.08,1.75,1.88,2.09,1.95,1.56,1.78,1.88,1.63,1.41,1.77,1.71,1.48,1.78,1.85,1.83,1.45,1.52,1.78,1.50,1.19,1.54,1.65,1.34,1.38,1.62,1.65,1.49,1.69,1.88,1.88,1.90,2.04,2.29,2.20,2.23,2.02,1.88,1.86,1.67,1.63,1.50,1.32,1.22,1.19,1.06,0.90,0.91,0.91,0.78,0.76,0.80,0.94,0.97,1.14,1.47,1.42,1.09,1.32,1.61,1.57,1.15,1.47,1.66,1.29,1.09,1.55,1.53,1.72,1.73,1.80,1.69,1.31,1.32,1.56,1.47,1.12,1.43,1.78,1.51,1.89,1.84,1.63,2.00,2.14,2.12,2.61,2.99,2.52,2.85,3.14,2.92,3.36,3.35,3.17,3.23,3.60,3.83,3.64,4.16,3.89,3.62,3.90,4.05,3.55,3.56,3.93,3.77,3.32,3.35,3.05,2.99,3.02,2.84,2.51,2.55,2.66,2.35,2.12,2.47,2.43,2.12,2.07,2.41,2.52,2.32,2.67,2.65,2.80,2.37,2.72,2.86,2.52,2.67,2.93,2.91,2.86,3.08,3.34,3.14,3.29,3.64,3.74,3.60,3.84,4.25,4.10,4.11,4.58,4.73,5.35,4.97,4.32,4.36,4.77,4.32,3.90,4.17,4.19,3.63,3.54,4.08,3.95,3.39,3.85,3.94,3.38,3.33,4.02,3.93,3.65,4.06,4.71,4.27,3.87,4.86,4.99,4.44,4.44,5.41,5.31,4.95,5.47,5.99,5.85,5.67,5.40,5.89,5.94,5.34,5.72,6.07,5.65,5.23,5.80,5.91,5.20,5.15,5.75,5.74,5.16,5.44,6.02,5.79,5.44,5.84,6.51,5.96,5.20,5.63,5.89,4.83,4.90,5.24,5.35,4.35,4.53,4.77,4.55,4.02,4.53,4.69,4.00,3.87,4.44,4.67,4.08,4.26,4.68,4.18,3.73,4.00,3.94,3.36,3.46,3.72,3.28,3.18,3.50,3.83,3.19,3.33,3.85,3.90,3.37,3.80,4.13,4.00,3.72,4.31,4.59,4.27,4.76,5.32,5.10,5.45,5.24,5.27,4.86,4.62,4.59,4.60,4.18,3.96,3.95,4.05,3.50,3.23,3.21,3.56,3.55,3.65,3.82,4.04,4.31,4.32,4.58,4.79,5.34,5.87,5.93,6.49,6.40,6.58,7.21,7.59,7.31,8.57,9.32,8.98,9.74,9.25,8.99,9.32,9.48,9.25,9.42,10.28,9.48,9.24,9.62,9.26,8.68,8.11,7.63,7.02,8.19,7.34,6.76,7.11,7.43,6.94,6.72,7.10,7.44,6.98,6.93,7.24,7.47,6.58,6.81,7.54,7.56,6.89,7.30,7.73,7.84,7.35,8.41,8.51,7.85,8.15,8.90,8.59,8.14,8.69,9.63,8.85,9.13,9.47,9.87,9.07,9.39,10.32,10.35,9.80,10.05,11.08,11.20,11.47,10.38,10.69,11.92,11.07,10.42,11.20,11.58,10.76,10.00,10.87,10.90,10.22,9.98,10.85,10.50,9.39,9.61,10.39,9.75,8.95,10.14],[31.49,31.50,31.47,31.42,31.44,31.43,31.38,31.40,31.33,31.33,31.26,31.29,31.23,31.14,31.16,31.16,31.00,30.99,31.06,30.88,31.05,30.93,30.97,30.94,30.89,31.00,30.81,30.89,30.79,30.77,30.49,30.81,30.85,30.64,30.60,30.89,30.74,30.65,30.73,30.71,30.59,30.65,30.55,30.45,30.40,30.49,30.29,30.25,30.09,30.18,29.90,30.02,29.83,29.85,29.45,29.35,29.20,29.22,29.43,29.76,30.02,29.77,29.73,30.23,30.17,29.88,30.20,30.48,30.40,30.25,30.58,30.70,30.56,30.69,30.82,30.82,30.65,30.86,30.96,30.85,30.91,30.90,30.77,30.76,30.64,30.69,30.92,30.69,30.81,30.48,30.49,30.68,30.40,29.97,30.16,30.32,30.02,29.61,29.48,30.22,29.57,30.05,29.45,29.19,29.42,29.26,28.88,28.95,28.61,29.51,29.17,29.37,29.76,29.58,29.43,30.29,30.47,30.71,30.66,30.80,30.66,30.31,30.44,30.56,30.10,30.01,30.21,30.27,29.83,30.02,29.60,29.75,29.64,29.07,29.18,29.28,29.39,29.68,29.75,30.12,30.35,30.60,30.72,30.79,30.59,30.32,30.74,30.79,30.49,30.65,30.81,30.74,30.59,30.77,30.59,30.41,30.53,30.55,30.38,29.96,30.33,30.23,30.06,29.78,30.09,30.07,29.42,29.27,29.91,29.84,30.15,29.96,30.29,30.38,30.64,30.48,30.26,30.57,30.65,30.53,30.46,30.78,30.65,30.51,30.74,30.78,30.77,30.73,30.94,30.92,30.83,30.74,30.97,30.96,31.01,30.94,30.86,30.86,30.91,30.86,30.72,30.83,30.81,30.85,30.59,30.73,30.73,30.63,30.39,30.63,30.55,30.36,30.27,30.44,30.45,30.17,30.36,30.18,30.23,30.23,30.40,30.46,30.37,30.56,30.60,30.79,30.66,30.68,30.74,30.87,30.92,30.93,30.79,30.74,30.76,30.77,30.47,30.67,30.74,30.75,30.54,30.67,30.79,30.73,30.61,30.75,30.95,31.07,30.90,31.05,30.89,31.09,30.97,30.80,30.88,31.05,30.70,30.68,30.90,30.81,30.60,30.75,30.81,30.58,30.55,30.73,30.60,30.25,30.39,30.57,30.32,30.52,30.34,30.45,30.62,30.35,30.53,30.61,30.61,30.41,30.70,30.78,30.60,30.61,30.90,30.81,30.69,30.77,31.02,30.96,30.95,31.10,31.02,30.84,30.84,31.10,30.98,30.90,31.11,31.06,30.70,30.91,31.09,30.82,30.92,30.81,30.70,30.78,30.77,30.57,30.55,30.61,30.55,30.40,30.54,30.61,30.85,30.77,31.01,31.24,31.12,31.16,31.28,31.31,31.16,31.28,31.31,31.04,31.21,31.29,31.16,31.03,31.16,31.26,31.20,31.31,31.24,31.13,31.07,31.25,31.17,31.06,31.17,31.24,31.20,31.12,31.03,31.09,31.05,30.97,30.93,31.03,30.86,30.88,30.85,30.93,30.86,30.85,30.85,31.04,31.00,30.92,30.97,30.80,30.74,30.57,30.62,30.76,30.77,30.83,30.77,30.80,30.89,30.89,30.93,30.94,30.94,31.02,31.01,31.04,31.10,31.07,30.98,31.02,31.19,31.12,31.23,31.23,31.16,31.23,31.24,31.08,31.12,31.21,31.14,31.03,31.11,31.19,31.00,30.95,31.21,30.95,30.87,30.95,31.04,30.83,30.76,30.98,30.94,30.74,30.72,31.04,30.78,30.59,30.68,30.97,30.68,30.71,30.87,30.79,30.62,30.69,30.65,30.62,30.67,30.50,30.54,30.50,30.54,30.50,30.47,30.61,30.51,30.53,30.43,30.53,30.45,30.37,30.35,30.38,30.26,30.17,30.23,30.13,30.41,30.28,30.33,30.31,30.39,30.46,30.43,30.32,30.31,30.51,30.57,30.49,30.60,30.73,30.63,30.70,30.70,30.90,30.91,31.14,31.19,31.11,30.89,30.82,30.79,30.69,30.66,30.60,30.57,30.45,30.44,30.42,30.45,30.28,30.22,30.34,30.53,30.36,30.28,30.39,30.45,30.31,30.38,30.44,30.31,30.37,30.46,30.33,30.47,30.51,30.47,30.45,30.53,30.64,30.47,30.50,30.74,30.81,30.78,30.70,30.80,30.66,30.55,30.49,30.71,30.54,30.50,30.55,30.65,30.54,30.60,30.55,30.47,30.71,30.63,30.33,30.63,30.59,30.27,30.53,30.63,30.36,30.55,30.34,30.23,30.44,30.53,30.17,30.38,30.52,30.35,30.29,30.46,30.66,30.38,30.55,30.74,30.57,30.27,30.47,30.53,30.24,30.24,30.33,30.30,30.21,30.44,30.46,30.45,30.38,30.57,30.47,30.32,30.45,30.66,30.55,30.69,30.66,30.71,30.71,30.80,30.73,30.58,30.69,30.72,30.54,30.53,30.62,30.69,30.42,30.52,30.71,30.59,30.48,30.75,30.80,30.56,30.58,30.88,30.81,30.87,30.76,30.64,30.53,30.69,30.68,30.48,30.60,30.79,30.70,30.55,30.79,30.77,30.59,30.68,30.80,30.80,30.68,30.77,30.88,30.76,30.67,30.75,30.17,29.90,29.23,28.97,28.50,27.89,27.03,26.56,25.49,24.01,23.34,22.80,20.86,19.32,19.32,18.28,15.74,14.97,12.58,10.35,10.54,8.46,9.79,10.32,8.39,7.23,5.46,5.21,4.65,4.24,4.20,4.48,4.13,3.96,4.25,4.22,3.42,3.41,3.86,4.32,4.35,3.47,3.89,4.18,4.02,3.98,4.21,4.21,3.86,3.83,4.14,4.07,4.04,4.13,4.60,4.41,4.93,4.79,5.32,4.91,5.20,5.06,4.61,4.68,5.18,4.67,4.34,4.86,5.08,4.49,4.41,5.30,5.07,4.39,4.95,5.42,4.72,4.79,5.60,5.86,5.36,5.98,6.00,6.10,5.38,4.93,5.16,4.91,4.39,4.20,4.09,4.60,4.46,4.52,4.75,5.09,4.83,4.62,5.23,5.70,5.44,6.42,6.69,6.18,6.28,6.47,5.83,5.64,5.91,5.99,5.45,5.90,6.01,5.34,5.73,6.31,5.58,5.81,4.91,4.73,5.41,5.27,4.11,4.68,5.44,4.43,4.02,4.50,4.49,3.90,4.31,4.14,4.46,4.55,5.16,4.89,5.51,5.12,5.10,5.36,5.16,5.52,5.39,5.76,5.61,4.94,5.24,5.46,4.93,5.25,5.33,5.45,5.02,4.94,4.75,4.79,4.82,4.48,4.37,4.50,4.52,4.27,4.70,4.45,4.05,4.06,4.37,4.22,3.97,3.69,3.63,3.69,3.10,3.31,2.60,2.81,3.71,3.54,3.19,3.98,3.90,3.84,4.40,4.14,4.36,4.50,4.55,4.81,4.73,4.87,5.11,5.12,5.39,5.46,6.27,5.74,5.41,5.29,5.29,5.26,5.08,4.84,4.84,4.52,4.55,4.47,4.16,3.96,3.95,3.65,3.71,3.48,3.42,3.22,2.89,3.01,3.07,2.72,2.76,2.97,2.90,2.46,2.56,2.86,2.66,2.70,2.91,3.09,2.88,2.73,2.48,2.66,2.69,2.31,2.26,2.60,2.37,1.99,2.18,2.44,2.11,1.75,2.05,2.20,1.75,1.54,1.98,1.85,1.63,2.05,2.15,2.10,1.62,1.76,2.01,1.75,1.40,1.78,1.89,1.56,1.56,1.91,1.89,1.68,1.93,2.17,2.14,2.14,2.34,2.60,2.61,2.51,2.30,2.18,2.11,1.85,1.74,1.69,1.52,1.38,1.29,1.26,1.03,0.95,0.99,0.92,0.79,0.76,0.84,0.99,1.23,1.54,1.56,1.15,1.42,1.72,1.66,1.17,1.51,1.73,1.32,1.12,1.55,1.52,1.79,1.82,1.91,1.78,1.30,1.36,1.70,1.54,1.15,1.55,1.86,1.58,2.01,1.99,1.75,2.21,2.35,2.44,2.88,3.25,2.87,3.19,3.43,3.29,3.56,3.65,3.34,3.42,3.77,4.08,3.90,4.50,4.23,3.94,4.24,4.37,3.83,4.04,4.28,4.13,3.59,3.66,3.30,3.25,3.35,3.08,2.87,2.85,2.94,2.74,2.42,2.74,2.74,2.51,2.37,2.65,2.79,2.56,2.90,2.93,2.98,2.69,2.93,3.04,2.87,2.99,3.11,3.12,3.09,3.36,3.61,3.49,3.65,3.87,3.97,4.00,4.21,4.55,4.37,4.52,4.96,5.09,5.91,5.33,4.58,4.59,5.07,4.63,4.23,4.32,4.36,3.91,3.75,4.28,4.19,3.70,4.03,4.23,3.66,3.61,4.30,4.23,3.98,4.32,5.04,4.63,4.27,5.32,5.41,4.91,4.98,5.73,5.73,5.53,5.89,6.52,6.34,6.24,6.04,6.39,6.49,6.17,6.36,6.68,6.27,5.98,6.42,6.53,5.96,5.87,6.50,6.34,5.76,5.95,6.67,6.39,6.11,6.44,7.07,6.55,5.76,6.10,6.51,5.46,5.44,5.78,5.90,4.89,4.99,5.38,5.09,4.57,5.13,5.22,4.44,4.16,4.75,5.22,4.48,4.73,5.04,4.55,4.01,4.37,4.38,3.65,3.75,4.12,3.52,3.50,3.85,4.34,3.65,3.81,4.25,4.35,3.99,4.33,4.56,4.51,4.11,4.84,5.05,4.84,5.39,5.72,5.55,5.92,5.65,5.72,5.35,5.04,4.92,5.05,4.41,4.25,4.30,4.30,3.82,3.61,3.40,3.89,4.13,4.09,4.26,4.38,4.67,4.71,5.03,5.26,5.85,6.39,6.50,6.98,6.94,7.31,7.72,7.94,8.18,9.19,9.79,9.61,10.42,9.97,9.66,10.14,10.19,10.01,10.34,11.18,10.24,10.28,10.35,9.85,9.46,8.79,8.24,7.66,8.74,8.13,7.55,8.03,7.99,7.64,7.35,7.54,8.11,7.76,7.77,7.60,8.21,7.40,7.47,8.11,8.10,7.54,7.84,8.27,8.51,8.27,8.97,8.84,8.51,8.99,9.56,9.32,8.95,9.40,10.36,9.64,9.86,10.48,10.59,10.22,10.26,11.23,11.31,10.71,10.84,12.32,12.26,12.51,11.28,11.44,12.86,11.78,11.09,11.93,12.45,11.60,10.87,11.62,11.52,11.01,10.57,11.61,11.10,10.02,10.35,11.22,10.39,9.50,11.10],[31.52,31.51,31.48,31.43,31.41,31.45,31.40,31.41,31.36,31.34,31.31,31.30,31.26,31.13,31.13,31.14,31.00,30.97,31.00,30.84,30.94,30.85,30.82,30.78,30.83,30.90,30.80,30.86,30.74,30.73,30.57,30.77,30.78,30.64,30.64,30.73,30.74,30.64,30.70,30.71,30.60,30.62,30.56,30.40,30.44,30.48,30.33,30.27,30.14,30.23,30.03,30.12,29.91,30.01,29.70,29.59,29.28,29.36,29.50,29.81,30.17,29.96,29.86,30.26,30.25,30.08,30.29,30.53,30.45,30.35,30.63,30.66,30.61,30.72,30.76,30.78,30.73,30.88,30.90,30.83,30.87,30.88,30.79,30.78,30.65,30.78,30.85,30.66,30.79,30.56,30.49,30.65,30.48,30.06,30.21,30.41,30.21,29.90,29.98,30.30,29.81,30.16,29.65,29.44,29.59,29.34,29.11,29.15,28.84,29.68,29.45,29.76,29.97,29.96,30.01,30.36,30.47,30.65,30.61,30.72,30.62,30.44,30.48,30.56,30.24,30.14,30.30,30.29,29.91,30.10,29.66,29.92,29.64,29.20,29.19,29.28,29.34,29.56,29.70,30.02,30.29,30.56,30.70,30.78,30.59,30.35,30.80,30.76,30.47,30.75,30.81,30.72,30.63,30.78,30.60,30.38,30.55,30.53,30.38,30.02,30.37,30.26,30.12,29.86,30.14,30.17,29.61,29.51,29.94,29.92,30.24,30.01,30.34,30.38,30.60,30.48,30.30,30.50,30.66,30.56,30.51,30.73,30.64,30.54,30.77,30.82,30.82,30.79,30.96,30.93,30.88,30.88,30.98,30.94,30.96,30.94,30.87,30.78,30.92,30.89,30.75,30.79,30.77,30.84,30.60,30.75,30.75,30.68,30.42,30.62,30.64,30.38,30.29,30.50,30.51,30.24,30.39,30.34,30.44,30.38,30.57,30.57,30.53,30.59,30.72,30.80,30.64,30.66,30.80,30.86,30.94,30.95,30.85,30.86,30.86,30.85,30.68,30.84,30.84,30.90,30.65,30.87,30.91,30.80,30.79,30.87,31.02,31.13,31.03,31.10,30.98,31.11,31.07,30.88,30.91,31.02,30.78,30.79,30.92,30.82,30.72,30.79,30.80,30.66,30.63,30.69,30.63,30.32,30.47,30.49,30.29,30.53,30.38,30.47,30.66,30.42,30.51,30.65,30.65,30.51,30.72,30.82,30.72,30.77,30.90,30.88,30.78,30.93,31.00,31.10,31.12,31.18,31.11,30.96,30.96,31.13,31.03,30.95,31.18,31.09,30.79,31.01,31.17,30.92,30.95,30.84,30.66,30.79,30.87,30.71,30.61,30.74,30.70,30.61,30.63,30.80,30.90,30.80,31.06,31.23,31.13,31.20,31.23,31.28,31.19,31.25,31.27,31.08,31.21,31.26,31.16,31.07,31.13,31.24,31.18,31.21,31.17,31.16,31.11,31.18,31.17,31.13,31.15,31.21,31.19,31.12,31.07,31.13,31.08,31.03,30.98,31.08,30.97,30.98,31.00,31.01,30.91,30.95,30.98,31.11,31.03,31.01,31.02,30.86,30.82,30.81,30.75,30.81,30.88,30.93,30.82,30.89,30.99,30.93,30.95,31.00,31.04,31.06,31.03,31.08,31.14,31.09,31.10,31.15,31.19,31.10,31.18,31.18,31.18,31.19,31.21,31.10,31.12,31.21,31.14,31.07,31.11,31.20,31.02,30.96,31.20,30.98,30.89,30.94,31.05,30.81,30.76,30.88,30.86,30.67,30.67,30.94,30.73,30.58,30.64,30.85,30.60,30.66,30.80,30.74,30.59,30.67,30.70,30.64,30.63,30.54,30.61,30.52,30.57,30.51,30.44,30.62,30.52,30.49,30.40,30.49,30.43,30.31,30.32,30.27,30.23,29.99,30.16,30.02,30.31,30.24,30.28,30.24,30.40,30.46,30.45,30.42,30.37,30.54,30.60,30.58,30.64,30.76,30.69,30.78,30.73,30.86,30.89,31.04,31.15,31.09,30.92,30.76,30.76,30.79,30.79,30.65,30.75,30.66,30.59,30.58,30.66,30.51,30.39,30.55,30.70,30.40,30.35,30.47,30.53,30.29,30.40,30.44,30.18,30.26,30.40,30.16,30.41,30.51,30.42,30.44,30.50,30.64,30.53,30.54,30.76,30.88,30.87,30.82,30.88,30.77,30.67,30.64,30.80,30.63,30.60,30.60,30.70,30.56,30.62,30.53,30.46,30.71,30.59,30.29,30.55,30.51,30.20,30.40,30.55,30.26,30.46,30.19,30.15,30.39,30.48,30.19,30.31,30.51,30.24,30.21,30.51,30.59,30.33,30.49,30.65,30.46,30.18,30.42,30.44,30.16,30.17,30.32,30.38,30.21,30.34,30.41,30.38,30.32,30.49,30.44,30.28,30.41,30.58,30.52,30.64,30.64,30.71,30.70,30.78,30.75,30.56,30.65,30.74,30.57,30.44,30.60,30.71,30.40,30.45,30.72,30.59,30.44,30.69,30.80,30.64,30.65,30.87,30.85,30.89,30.78,30.68,30.53,30.73,30.73,30.49,30.65,30.81,30.72,30.58,30.78,30.79,30.59,30.68,30.80,30.83,30.67,30.77,30.87,30.78,30.65,30.68,30.04,29.85,28.87,28.77,28.16,27.31,26.50,25.99,24.90,23.41,22.57,22.08,20.13,19.11,19.06,17.66,15.60,14.86,12.83,12.13,11.86,10.32,10.22,10.34,8.23,7.33,5.57,5.52,4.72,4.49,4.63,4.70,4.10,4.10,4.20,4.18,3.38,3.57,4.13,4.27,4.03,3.66,3.94,4.22,3.79,3.71,4.04,4.29,3.77,3.80,4.35,4.15,3.99,4.27,4.75,4.56,5.11,4.87,5.37,5.04,5.39,5.28,4.70,4.87,5.42,4.86,4.49,5.13,5.39,4.66,4.51,5.58,5.34,4.54,5.33,5.83,5.01,4.97,5.98,6.28,5.59,6.32,6.36,6.49,5.77,5.37,5.36,5.32,4.77,4.59,4.48,5.12,4.80,4.91,5.02,5.44,5.24,5.13,5.70,6.06,5.81,6.90,7.08,6.34,6.70,6.76,6.01,5.73,6.34,6.42,5.68,6.16,6.26,5.80,6.32,6.61,5.81,6.01,5.27,5.03,5.62,5.49,4.57,5.06,5.76,4.83,4.36,4.89,4.90,4.13,4.66,4.35,4.77,4.83,5.41,4.85,5.51,5.36,5.13,5.60,5.54,5.76,5.65,6.01,5.83,5.25,5.62,5.77,5.25,5.34,5.66,5.72,5.20,4.94,4.68,4.91,4.89,4.31,4.13,4.64,4.38,3.84,4.54,4.40,3.92,3.83,4.41,4.26,3.98,3.82,3.63,3.69,3.15,3.20,2.88,3.34,3.39,3.45,3.35,3.60,3.64,3.54,3.90,4.12,4.21,4.23,4.57,4.94,4.70,4.85,5.25,5.43,5.58,5.60,6.49,6.14,5.71,5.52,5.63,5.42,5.22,5.11,4.94,4.57,4.76,4.63,4.26,4.12,4.25,4.11,3.51,3.56,3.82,3.55,3.03,3.28,3.47,3.00,2.91,3.31,3.34,2.79,3.05,3.42,3.17,3.12,3.48,3.78,3.53,3.23,2.95,3.18,3.17,2.72,2.65,3.00,2.86,2.40,2.56,2.75,2.55,2.02,2.35,2.50,2.06,1.77,2.25,2.05,1.76,2.08,2.31,2.15,1.68,2.00,2.20,1.87,1.67,2.10,2.16,1.80,1.94,2.31,2.16,1.95,2.41,2.53,2.51,2.42,2.73,2.97,2.96,2.77,2.55,2.44,2.40,2.13,2.03,1.89,1.81,1.66,1.50,1.40,1.30,1.15,1.09,1.07,1.04,0.80,0.76,0.88,1.22,1.43,1.40,1.30,1.59,1.87,1.87,1.44,1.70,1.94,1.53,1.26,1.75,1.80,2.01,2.01,2.10,2.01,1.61,1.67,1.97,1.80,1.43,1.91,2.27,1.84,2.40,2.37,2.00,2.49,2.60,2.59,2.96,3.35,2.94,3.28,3.68,3.50,3.86,3.78,3.51,3.73,4.07,4.30,4.06,4.67,4.32,4.13,4.56,4.62,3.97,4.07,4.54,4.33,3.71,3.90,3.50,3.34,3.61,3.35,3.01,2.97,3.23,3.02,2.72,2.95,3.05,2.77,2.65,2.96,3.09,2.89,3.39,3.36,3.53,3.06,3.51,3.55,3.22,3.31,3.64,3.56,3.43,3.83,4.16,3.80,3.93,4.39,4.49,4.32,4.60,5.00,4.91,4.94,5.30,5.56,6.31,5.71,4.96,4.95,5.49,5.19,4.69,4.74,4.91,4.37,4.15,4.74,4.69,4.13,4.58,4.72,4.15,4.16,4.90,4.79,4.49,4.93,5.51,5.09,4.81,5.71,5.86,5.38,5.61,6.26,6.20,5.71,6.21,6.97,6.75,6.60,6.06,6.63,6.86,6.37,6.37,7.07,6.66,6.05,6.59,6.96,6.28,6.04,6.77,6.86,6.17,6.21,7.07,6.77,6.21,6.49,7.15,6.49,5.86,6.20,6.54,5.50,5.41,5.99,5.86,5.03,5.15,5.39,5.15,4.72,5.21,5.29,4.65,4.59,5.35,5.35,4.68,5.06,5.33,4.99,4.37,4.81,4.76,4.03,4.21,4.54,3.92,3.71,4.20,4.53,3.96,3.94,4.41,4.63,3.97,4.42,4.83,4.87,4.40,4.95,5.39,5.17,5.63,6.16,6.00,6.25,6.07,6.32,5.79,5.36,5.46,5.55,5.08,4.94,4.85,4.93,4.33,4.03,3.89,4.47,4.49,4.52,4.81,5.07,4.99,5.20,5.55,5.70,6.41,7.01,7.09,7.72,7.63,7.67,8.49,8.69,8.63,9.87,10.38,10.16,10.96,10.28,9.77,10.32,10.58,10.07,10.71,11.54,10.42,10.03,10.89,10.14,9.22,8.72,8.15,7.48,8.37,8.10,7.41,7.57,8.15,7.82,7.35,7.56,8.32,7.78,7.33,7.93,8.59,7.68,7.84,8.71,8.86,8.25,8.66,8.94,9.29,8.62,9.75,9.78,8.90,9.41,10.14,9.81,8.95,9.82,10.97,9.71,9.94,10.97,11.18,10.31,10.68,11.91,11.91,11.23,11.43,12.70,13.12,13.30,11.56,11.95,13.52,12.58,11.51,12.50,13.24,12.11,11.34,12.24,12.19,11.24,11.03,12.38,11.77,10.58,11.19,12.06,11.12,10.24,11.66],[31.50,31.49,31.45,31.40,31.39,31.41,31.36,31.36,31.35,31.30,31.28,31.28,31.24,31.14,31.15,31.17,31.06,31.03,31.04,30.87,30.92,30.89,30.84,30.81,30.84,30.96,30.80,30.92,30.83,30.83,30.62,30.81,30.82,30.71,30.68,30.75,30.75,30.64,30.71,30.72,30.68,30.66,30.59,30.46,30.52,30.50,30.36,30.34,30.15,30.28,30.06,30.17,29.95,30.08,29.78,29.64,29.44,29.42,29.63,29.91,30.19,29.99,29.90,30.32,30.27,30.10,30.31,30.56,30.47,30.37,30.62,30.68,30.62,30.76,30.80,30.83,30.78,30.89,30.92,30.83,30.92,30.91,30.82,30.84,30.76,30.85,30.96,30.73,30.89,30.61,30.59,30.72,30.52,30.17,30.34,30.47,30.29,29.97,30.05,30.33,29.85,30.18,29.83,29.54,29.71,29.40,29.16,29.26,29.08,29.88,29.55,29.90,30.13,30.02,30.11,30.48,30.56,30.73,30.72,30.78,30.69,30.52,30.58,30.63,30.32,30.20,30.37,30.37,30.04,30.13,29.77,29.95,29.67,29.31,29.23,29.34,29.36,29.61,29.78,30.05,30.38,30.60,30.77,30.82,30.62,30.36,30.80,30.80,30.51,30.80,30.86,30.77,30.66,30.84,30.64,30.41,30.60,30.62,30.47,30.08,30.41,30.36,30.21,29.91,30.15,30.19,29.75,29.54,30.02,29.95,30.32,30.11,30.46,30.45,30.67,30.56,30.37,30.59,30.76,30.65,30.56,30.84,30.76,30.63,30.85,30.90,30.89,30.86,31.01,31.00,30.89,30.89,31.00,30.99,30.99,30.96,30.88,30.85,30.94,30.90,30.79,30.85,30.83,30.92,30.65,30.81,30.82,30.73,30.50,30.72,30.70,30.45,30.41,30.55,30.60,30.34,30.47,30.41,30.50,30.44,30.64,30.67,30.61,30.65,30.78,30.88,30.71,30.71,30.84,30.91,31.01,31.00,30.90,30.91,30.94,30.86,30.73,30.88,30.86,30.88,30.68,30.84,30.90,30.85,30.78,30.84,31.03,31.12,31.01,31.08,30.98,31.13,31.07,30.86,30.96,31.04,30.81,30.84,30.98,30.89,30.76,30.87,30.89,30.72,30.70,30.77,30.71,30.39,30.59,30.62,30.43,30.65,30.47,30.55,30.72,30.50,30.56,30.70,30.73,30.59,30.77,30.88,30.75,30.76,30.93,30.87,30.79,30.90,31.08,31.01,31.10,31.18,31.11,30.96,30.96,31.10,31.02,30.95,31.15,31.06,30.81,31.00,31.14,30.90,30.94,30.85,30.73,30.85,30.87,30.74,30.70,30.74,30.70,30.64,30.68,30.77,30.92,30.85,31.06,31.23,31.17,31.19,31.27,31.26,31.17,31.20,31.33,31.09,31.24,31.24,31.14,31.07,31.16,31.25,31.18,31.21,31.17,31.16,31.10,31.18,31.20,31.14,31.15,31.23,31.22,31.14,31.09,31.15,31.08,31.00,30.97,31.09,30.94,30.99,31.07,31.01,30.95,30.93,31.03,31.08,31.08,30.98,31.05,30.92,30.83,30.78,30.74,30.83,30.87,30.92,30.87,30.90,30.96,30.95,30.96,30.99,31.05,31.08,31.05,31.05,31.14,31.11,31.12,31.15,31.21,31.14,31.17,31.20,31.20,31.22,31.24,31.11,31.17,31.25,31.18,31.09,31.18,31.23,31.05,31.01,31.25,31.01,30.94,31.06,31.09,30.90,30.82,30.98,30.89,30.78,30.77,30.97,30.80,30.66,30.72,30.84,30.68,30.71,30.79,30.76,30.66,30.72,30.74,30.70,30.69,30.58,30.63,30.60,30.64,30.60,30.47,30.69,30.60,30.56,30.42,30.54,30.49,30.37,30.34,30.27,30.24,29.93,30.14,30.00,30.31,30.28,30.28,30.29,30.41,30.48,30.45,30.43,30.45,30.60,30.63,30.60,30.69,30.79,30.72,30.80,30.76,30.85,30.90,31.05,31.17,31.12,30.93,30.83,30.82,30.77,30.79,30.69,30.76,30.66,30.61,30.62,30.68,30.55,30.45,30.55,30.72,30.46,30.36,30.47,30.53,30.34,30.43,30.49,30.24,30.28,30.41,30.15,30.44,30.52,30.46,30.46,30.53,30.65,30.55,30.56,30.78,30.90,30.92,30.87,30.92,30.81,30.68,30.71,30.85,30.67,30.62,30.67,30.71,30.60,30.64,30.59,30.48,30.70,30.58,30.27,30.47,30.42,30.15,30.36,30.49,30.17,30.40,30.11,30.04,30.40,30.40,30.12,30.24,30.44,30.19,30.13,30.48,30.55,30.31,30.47,30.65,30.48,30.19,30.43,30.47,30.15,30.13,30.32,30.39,30.18,30.36,30.42,30.39,30.30,30.53,30.48,30.24,30.40,30.56,30.52,30.60,30.67,30.73,30.75,30.81,30.76,30.60,30.72,30.75,30.61,30.51,30.62,30.70,30.39,30.45,30.71,30.57,30.42,30.68,30.77,30.62,30.63,30.85,30.83,30.87,30.72,30.63,30.45,30.66,30.66,30.48,30.55,30.73,30.67,30.54,30.68,30.73,30.54,30.61,30.72,30.78,30.67,30.68,30.79,30.74,30.62,30.64,30.00,29.85,28.94,28.93,28.36,27.37,26.67,26.13,24.87,23.25,22.63,21.95,19.54,19.25,19.14,17.65,15.56,14.79,13.27,12.38,11.68,9.66,9.94,10.32,8.17,7.50,5.80,5.80,5.21,4.88,4.96,5.04,4.45,4.45,4.55,4.46,3.86,4.10,4.33,4.69,4.46,3.99,4.36,4.74,4.37,4.31,4.74,5.26,4.65,4.63,5.38,5.37,4.82,5.33,5.74,5.87,6.27,6.02,6.62,6.14,6.55,6.37,5.69,5.78,6.30,5.68,5.31,5.85,6.10,5.34,5.13,6.13,5.89,4.87,5.67,6.33,5.46,5.32,6.38,6.64,5.85,6.86,6.79,7.27,6.23,5.84,5.94,5.76,5.06,4.92,4.88,5.39,5.36,5.57,5.64,6.08,5.93,5.76,6.53,6.94,6.72,7.62,7.99,7.17,7.71,7.85,7.14,6.71,7.40,7.38,6.72,7.16,7.23,6.64,7.18,7.54,6.67,6.71,5.79,5.57,6.28,6.19,5.23,5.50,6.37,5.68,5.24,5.64,5.95,5.35,5.92,5.71,6.21,6.22,6.74,6.28,6.81,6.65,6.36,6.85,6.58,7.10,6.80,7.33,7.07,6.38,6.62,7.00,6.30,6.28,6.56,6.72,6.12,5.58,5.41,5.83,5.74,4.92,5.09,5.72,5.44,4.76,5.81,5.71,5.01,4.95,5.80,5.75,5.17,5.06,4.59,4.69,3.89,3.87,3.45,3.89,4.34,3.92,3.96,4.51,4.44,4.20,4.59,5.01,4.89,4.90,5.35,5.76,5.58,5.64,6.20,6.40,6.41,6.55,7.65,7.34,6.83,6.80,6.75,6.35,6.30,6.30,6.02,5.47,5.90,5.80,5.26,5.13,5.54,5.24,4.42,4.70,5.02,4.56,4.05,4.49,4.62,3.83,3.73,4.45,4.16,3.52,3.97,4.44,3.91,3.89,4.44,4.72,4.36,4.05,3.56,3.80,3.88,3.28,3.06,3.35,3.39,2.72,2.72,3.01,2.85,2.15,2.50,2.68,2.17,1.86,2.25,1.94,1.67,2.08,2.37,2.23,1.64,2.03,2.32,1.92,1.78,2.31,2.39,2.07,2.22,2.71,2.56,2.46,2.83,3.14,3.03,3.08,3.51,3.77,3.73,3.49,3.29,3.07,2.84,2.70,2.61,2.32,2.23,2.14,1.96,1.78,1.60,1.56,1.34,1.18,1.22,1.09,0.87,0.76,0.97,1.21,1.30,1.20,1.51,1.86,2.01,1.55,1.88,2.29,1.95,1.55,2.11,2.25,2.49,2.38,2.69,2.60,1.98,2.09,2.60,2.27,1.81,2.35,2.72,2.11,2.65,2.50,2.05,2.58,2.67,2.49,3.10,3.49,3.04,3.38,3.95,3.78,4.27,4.06,3.74,4.09,4.48,4.68,4.36,5.06,4.67,4.44,4.93,4.98,4.26,4.36,4.97,4.69,4.10,4.35,3.90,3.67,3.84,3.79,3.34,3.23,3.53,3.25,2.80,3.09,3.26,2.96,2.68,3.16,3.35,3.19,3.79,3.76,4.02,3.44,4.03,4.09,3.55,3.86,4.24,4.02,3.96,4.47,4.73,4.18,4.36,5.06,5.02,4.63,5.07,5.54,5.35,5.32,5.81,6.02,6.65,6.23,5.39,5.41,5.99,5.64,4.94,5.21,5.42,4.82,4.54,5.24,5.28,4.57,5.07,5.41,4.74,4.60,5.47,5.43,5.14,5.45,6.11,5.89,5.37,6.31,6.75,6.29,6.18,7.09,7.16,6.66,7.08,7.96,7.78,7.53,7.04,7.61,7.91,7.27,7.48,8.07,7.69,7.18,7.69,8.07,7.33,7.27,7.91,7.95,7.36,7.38,8.20,7.82,7.44,7.70,8.34,7.66,7.14,7.42,7.64,6.75,6.69,7.15,6.97,6.22,6.34,6.51,6.22,5.72,6.18,6.18,5.50,5.33,6.06,6.06,5.19,5.47,5.78,5.26,4.80,5.34,5.42,4.53,4.79,5.31,4.52,4.48,5.08,5.43,4.67,4.85,5.47,5.62,5.07,5.54,5.96,5.98,5.52,6.28,6.66,6.36,6.72,7.25,7.08,7.37,7.28,7.24,6.93,6.59,6.57,6.57,6.31,6.18,5.82,5.86,5.14,4.78,4.64,5.39,5.48,5.39,5.67,6.08,6.11,6.16,6.47,6.80,7.51,8.11,8.08,8.82,8.62,8.81,9.52,9.78,9.67,10.84,11.43,11.04,11.89,11.16,10.81,11.20,11.45,10.88,11.55,12.39,11.17,11.10,11.75,11.00,10.20,9.57,8.95,8.43,9.39,9.16,8.35,8.72,9.17,8.92,8.56,8.79,9.53,8.97,8.67,9.31,9.77,8.74,9.07,9.98,9.80,9.42,9.60,10.12,10.47,9.69,10.87,10.97,10.08,10.52,11.39,11.04,10.04,10.89,11.90,10.74,10.99,11.91,12.18,11.24,11.54,12.73,12.69,12.06,12.25,13.51,13.98,14.03,12.48,12.87,14.28,13.34,12.39,13.48,14.05,13.06,12.13,13.13,13.23,12.21,12.20,13.20,12.87,11.70,12.22,13.03,12.11,11.22,12.50],[31.52,31.53,31.50,31.47,31.46,31.46,31.43,31.43,31.40,31.38,31.34,31.36,31.32,31.28,31.31,31.31,31.18,31.12,31.15,30.98,31.05,30.92,31.03,30.97,30.86,30.95,30.88,31.01,30.90,30.86,30.68,30.88,30.92,30.73,30.70,30.89,30.76,30.67,30.81,30.78,30.72,30.65,30.55,30.54,30.60,30.51,30.42,30.35,30.22,30.34,30.11,30.21,29.99,30.11,29.89,29.78,29.70,29.53,29.85,30.05,30.29,30.14,29.97,30.39,30.44,30.18,30.33,30.66,30.61,30.40,30.67,30.78,30.73,30.75,30.88,30.91,30.79,30.91,31.03,30.94,30.99,31.00,30.90,30.93,30.86,30.88,31.02,30.84,30.97,30.63,30.68,30.85,30.58,30.24,30.41,30.60,30.33,29.97,30.09,30.49,29.98,30.33,29.99,29.55,29.79,29.53,29.42,29.29,29.17,29.84,29.69,29.97,30.15,30.06,30.16,30.56,30.67,30.92,30.81,30.96,30.80,30.64,30.65,30.72,30.36,30.20,30.42,30.47,30.15,30.25,29.90,30.09,29.98,29.56,29.75,29.61,29.80,30.03,30.01,30.42,30.55,30.79,30.89,30.95,30.81,30.54,30.86,30.90,30.63,30.85,30.92,30.88,30.75,30.90,30.75,30.56,30.67,30.69,30.57,30.26,30.47,30.42,30.25,30.05,30.28,30.22,29.85,29.72,30.15,30.06,30.40,30.20,30.43,30.53,30.75,30.57,30.42,30.64,30.79,30.68,30.62,30.83,30.79,30.71,30.85,30.91,30.91,30.89,31.05,31.02,30.94,30.90,31.10,31.07,31.11,31.05,30.97,30.95,31.01,30.94,30.83,30.92,30.89,30.91,30.72,30.86,30.85,30.80,30.61,30.73,30.70,30.50,30.44,30.57,30.61,30.37,30.50,30.42,30.55,30.51,30.61,30.63,30.65,30.69,30.81,30.92,30.82,30.82,30.93,31.04,31.07,31.07,30.94,30.88,30.90,30.89,30.67,30.86,30.91,30.93,30.67,30.84,30.98,30.91,30.76,30.89,31.15,31.22,31.08,31.20,31.02,31.20,31.16,30.93,31.02,31.13,30.85,30.86,31.03,30.92,30.72,30.83,30.90,30.73,30.69,30.84,30.77,30.50,30.63,30.79,30.57,30.74,30.53,30.61,30.78,30.59,30.65,30.74,30.78,30.58,30.83,30.90,30.80,30.79,31.05,30.98,30.93,31.11,31.17,31.19,31.20,31.27,31.23,31.08,31.08,31.23,31.18,31.14,31.30,31.23,30.97,31.17,31.25,31.02,31.10,30.96,30.79,30.92,30.97,30.75,30.74,30.77,30.79,30.69,30.72,30.84,31.01,30.94,31.13,31.26,31.23,31.27,31.31,31.32,31.25,31.29,31.36,31.17,31.28,31.30,31.23,31.16,31.24,31.30,31.27,31.35,31.29,31.24,31.18,31.32,31.27,31.18,31.26,31.32,31.29,31.20,31.14,31.20,31.20,31.01,31.04,31.14,31.00,31.00,31.10,31.11,31.02,31.05,31.12,31.23,31.17,31.08,31.13,31.03,30.91,30.80,30.79,30.93,30.94,30.90,30.93,30.96,31.00,30.97,31.00,31.07,31.04,31.12,31.11,31.10,31.19,31.19,31.18,31.17,31.31,31.25,31.31,31.30,31.28,31.33,31.33,31.21,31.24,31.29,31.25,31.14,31.25,31.29,31.12,31.08,31.31,31.09,31.00,31.11,31.15,30.96,30.92,31.12,31.03,30.83,30.89,31.11,30.91,30.79,30.89,31.00,30.78,30.79,30.92,30.84,30.70,30.78,30.75,30.77,30.76,30.69,30.70,30.69,30.71,30.65,30.60,30.74,30.70,30.64,30.57,30.69,30.62,30.52,30.56,30.53,30.45,30.38,30.40,30.41,30.58,30.45,30.48,30.50,30.56,30.60,30.67,30.61,30.57,30.68,30.75,30.74,30.78,30.85,30.79,30.89,30.90,30.96,31.02,31.18,31.27,31.21,31.04,31.00,30.99,30.90,30.86,30.80,30.79,30.68,30.65,30.70,30.67,30.60,30.53,30.63,30.76,30.56,30.53,30.62,30.63,30.59,30.65,30.62,30.42,30.49,30.55,30.45,30.67,30.72,30.69,30.66,30.67,30.82,30.70,30.70,30.93,31.00,30.97,30.86,30.98,30.87,30.75,30.77,30.92,30.78,30.73,30.77,30.86,30.73,30.81,30.73,30.73,30.91,30.84,30.51,30.70,30.63,30.46,30.64,30.66,30.43,30.63,30.46,30.28,30.48,30.59,30.29,30.57,30.71,30.56,30.44,30.70,30.81,30.57,30.68,30.86,30.67,30.46,30.65,30.64,30.41,30.47,30.53,30.54,30.42,30.57,30.52,30.50,30.46,30.65,30.58,30.48,30.61,30.78,30.71,30.85,30.84,30.89,30.85,30.93,30.91,30.68,30.81,30.88,30.72,30.62,30.74,30.85,30.52,30.64,30.88,30.74,30.63,30.90,30.97,30.75,30.81,31.07,31.02,31.03,30.95,30.79,30.76,30.89,30.83,30.64,30.78,30.94,30.87,30.70,30.89,30.93,30.66,30.71,30.90,30.96,30.78,30.90,30.98,30.91,30.78,30.79,30.09,29.89,28.99,28.90,28.21,27.26,26.50,25.87,24.77,23.65,22.77,22.11,20.05,19.21,18.97,17.62,15.69,14.80,12.62,10.57,9.77,9.30,9.59,10.49,8.55,8.15,6.59,7.30,7.04,6.20,6.70,6.59,5.59,5.71,5.99,5.62,4.98,5.44,5.56,6.21,5.91,5.53,5.87,6.66,6.57,6.30,6.69,7.12,6.67,6.75,7.58,7.68,7.23,7.58,8.19,8.35,9.08,8.70,9.37,8.31,9.08,8.96,7.96,8.09,8.83,7.87,7.49,8.12,8.32,7.43,7.24,8.27,7.96,6.81,7.45,8.25,7.42,6.82,8.23,8.56,7.60,8.67,8.76,9.63,8.52,8.01,8.00,8.01,7.06,6.75,6.96,7.99,7.48,7.51,8.02,8.51,8.08,8.03,9.20,9.36,9.04,10.48,10.86,10.14,10.68,11.09,10.04,9.56,10.68,10.41,9.23,10.00,10.28,9.22,9.68,10.29,9.32,9.10,8.09,7.98,8.91,8.57,7.48,8.02,9.03,7.94,7.45,8.43,8.70,7.70,8.88,8.17,8.80,8.69,9.78,8.78,9.78,9.19,8.72,9.46,8.93,9.60,8.79,9.63,9.67,8.34,8.55,9.33,8.64,7.97,8.78,9.14,8.32,7.50,7.22,8.20,7.73,6.92,7.29,8.03,7.34,6.97,7.90,8.05,7.20,7.29,8.21,8.13,7.35,7.36,6.66,6.68,5.44,6.04,5.03,5.36,6.22,5.68,5.33,6.26,6.29,5.92,6.29,6.82,6.74,6.55,7.29,7.45,7.30,7.19,7.92,8.18,8.11,8.29,9.54,9.19,8.84,8.72,8.63,8.21,8.05,8.17,7.87,7.28,7.73,7.85,6.84,6.83,7.52,6.97,5.91,6.48,6.86,5.91,5.39,6.26,6.17,5.22,5.58,6.21,5.80,4.85,5.53,6.15,5.62,5.48,6.29,6.70,6.11,5.77,5.00,5.16,5.20,4.48,4.19,4.59,4.31,3.57,3.62,3.93,3.63,2.76,3.09,3.33,2.85,2.23,2.70,2.21,2.10,2.79,3.21,3.10,2.15,2.51,3.25,2.63,2.37,3.20,3.41,2.88,3.20,3.67,3.61,3.46,3.87,4.46,4.30,4.47,5.00,5.43,5.51,5.18,4.90,4.44,4.16,4.07,3.86,3.34,3.26,3.27,2.95,2.64,2.35,2.21,2.00,1.76,1.73,1.70,1.37,1.00,0.76,1.16,1.41,1.42,1.72,1.89,2.29,1.88,1.94,2.65,2.41,1.95,2.43,2.88,3.46,3.51,4.00,3.44,2.80,3.18,3.49,2.79,2.46,3.26,3.49,2.60,3.02,3.01,2.25,2.86,3.32,3.04,3.75,4.38,3.90,4.49,5.07,4.87,5.56,5.46,4.99,5.54,6.15,6.42,6.05,6.80,6.28,6.15,6.98,6.73,5.83,6.11,6.71,6.11,5.39,6.00,5.18,4.77,5.14,4.98,4.40,4.26,4.80,4.33,3.58,3.98,4.41,3.71,3.29,4.03,4.44,3.73,4.59,4.89,5.21,4.49,5.52,5.49,4.76,5.28,5.88,5.66,5.36,6.19,6.68,5.83,6.25,6.96,6.89,6.48,7.20,7.77,7.50,7.55,8.06,8.40,9.34,8.58,7.43,7.34,8.47,7.91,6.75,7.11,7.43,6.58,6.09,7.25,7.37,6.34,6.87,7.37,6.65,6.23,7.43,7.33,6.85,7.09,8.21,7.56,7.11,8.31,8.67,7.94,7.74,8.87,9.07,8.32,8.97,10.04,9.74,9.55,8.90,9.69,10.01,9.25,9.53,10.33,9.85,9.29,10.03,10.55,9.62,9.37,10.66,11.07,9.79,10.06,11.53,11.32,10.05,10.63,11.23,10.42,9.53,9.80,9.89,8.86,8.73,9.25,9.13,8.17,8.16,8.25,8.16,7.50,7.77,7.82,6.99,6.98,7.39,7.51,6.44,6.68,7.26,6.47,5.73,6.56,6.99,5.58,5.99,6.67,6.31,5.66,6.56,7.23,6.43,6.78,7.44,7.75,7.38,7.79,8.28,8.17,7.83,8.59,9.19,8.90,9.54,10.52,9.97,10.48,10.33,10.75,10.02,9.10,9.40,9.49,8.61,8.40,8.32,8.28,7.24,6.70,6.62,7.49,7.40,7.43,7.87,8.38,8.22,8.35,9.17,9.32,10.38,11.26,11.59,12.52,12.54,12.51,13.49,13.60,13.69,14.77,15.25,14.56,15.21,14.51,13.88,14.11,14.73,13.64,14.84,15.60,14.29,13.50,14.17,13.60,12.61,11.83,11.27,10.48,11.57,11.47,10.50,10.70,11.71,11.30,10.76,11.14,12.14,11.27,11.28,12.31,12.69,11.72,12.48,13.43,13.39,12.75,13.09,13.17,13.20,12.15,13.32,13.55,12.28,12.93,14.03,13.41,12.33,13.33,14.51,13.19,13.46,14.46,14.60,13.93,14.07,15.32,15.00,14.51,14.74,16.36,16.80,16.90,15.47,15.95,17.12,15.89,15.16,16.54,17.08,15.89,15.28,16.65,16.45,15.02,15.66,16.71,16.19,14.68,15.89,16.32,15.43,14.90,15.65],[31.54,31.51,31.48,31.43,31.40,31.47,31.42,31.40,31.42,31.38,31.36,31.34,31.30,31.20,31.23,31.26,31.14,31.10,31.14,31.00,31.10,31.00,31.08,31.04,30.91,31.00,30.91,31.00,30.87,30.88,30.64,30.83,30.92,30.74,30.71,30.83,30.75,30.69,30.80,30.77,30.70,30.69,30.63,30.55,30.63,30.57,30.46,30.41,30.27,30.39,30.18,30.30,30.10,30.21,29.97,29.84,29.64,29.65,29.75,30.05,30.26,30.15,30.04,30.39,30.38,30.23,30.37,30.63,30.55,30.40,30.69,30.73,30.65,30.76,30.83,30.86,30.81,30.95,31.01,30.94,30.99,30.99,30.88,30.90,30.81,30.88,31.04,30.81,30.96,30.65,30.71,30.83,30.57,30.27,30.45,30.56,30.35,30.06,30.22,30.43,30.07,30.41,30.00,29.79,29.91,29.51,29.55,29.42,29.42,30.11,29.84,30.12,30.27,30.18,30.27,30.61,30.67,30.88,30.85,30.96,30.83,30.63,30.68,30.77,30.43,30.35,30.51,30.53,30.18,30.33,29.97,30.19,30.01,29.67,29.82,29.68,29.76,29.97,30.10,30.42,30.59,30.80,30.92,30.94,30.80,30.58,30.91,30.87,30.63,30.90,30.92,30.85,30.76,30.92,30.73,30.52,30.71,30.77,30.57,30.23,30.57,30.49,30.30,30.12,30.38,30.35,29.96,29.88,30.27,30.08,30.44,30.23,30.48,30.53,30.68,30.57,30.51,30.67,30.75,30.75,30.68,30.88,30.84,30.80,30.94,31.00,31.01,30.95,31.09,31.09,31.02,30.99,31.13,31.13,31.16,31.12,31.02,30.99,31.10,31.04,30.90,31.00,30.99,31.03,30.80,30.94,30.98,30.88,30.67,30.82,30.79,30.65,30.56,30.71,30.73,30.52,30.61,30.56,30.64,30.58,30.74,30.73,30.75,30.75,30.84,30.96,30.85,30.83,30.93,31.01,31.09,31.05,30.95,30.99,30.97,30.95,30.76,30.95,30.98,31.01,30.79,31.02,31.07,31.03,30.96,31.08,31.17,31.26,31.18,31.20,31.03,31.16,31.21,31.05,31.03,31.14,31.00,30.97,31.02,30.98,30.87,30.94,30.92,30.83,30.82,30.90,30.84,30.56,30.72,30.76,30.55,30.75,30.56,30.64,30.83,30.66,30.69,30.78,30.84,30.66,30.88,30.97,30.94,30.94,31.11,31.08,30.98,31.15,31.21,31.21,31.26,31.26,31.28,31.15,31.16,31.28,31.16,31.16,31.31,31.22,31.08,31.22,31.29,31.09,31.12,30.97,30.86,30.99,31.09,30.84,30.81,30.92,30.96,30.78,30.85,31.02,31.03,30.99,31.22,31.29,31.23,31.28,31.28,31.26,31.29,31.28,31.35,31.19,31.34,31.33,31.22,31.17,31.26,31.35,31.26,31.30,31.25,31.26,31.18,31.29,31.22,31.21,31.22,31.28,31.27,31.19,31.13,31.18,31.22,31.06,31.05,31.13,31.04,31.06,31.18,31.16,31.10,31.08,31.16,31.25,31.23,31.09,31.21,31.05,30.95,30.90,30.87,30.99,31.03,31.00,30.99,31.05,31.06,31.02,31.06,31.10,31.11,31.14,31.16,31.15,31.19,31.19,31.21,31.19,31.28,31.21,31.27,31.26,31.28,31.30,31.34,31.25,31.24,31.31,31.30,31.15,31.26,31.35,31.14,31.11,31.39,31.13,31.04,31.13,31.21,30.95,30.93,31.13,31.05,30.81,30.89,31.13,30.89,30.80,30.87,30.99,30.79,30.82,30.95,30.88,30.77,30.82,30.86,30.84,30.78,30.73,30.79,30.71,30.72,30.69,30.63,30.74,30.70,30.62,30.58,30.66,30.57,30.49,30.54,30.46,30.46,30.27,30.38,30.32,30.56,30.46,30.53,30.54,30.62,30.65,30.72,30.70,30.61,30.73,30.80,30.79,30.80,30.92,30.87,30.91,30.93,31.01,31.03,31.18,31.33,31.29,31.09,30.98,30.94,30.91,30.92,30.81,30.85,30.82,30.74,30.76,30.77,30.71,30.65,30.72,30.85,30.65,30.54,30.69,30.71,30.56,30.63,30.69,30.45,30.48,30.62,30.43,30.63,30.69,30.62,30.65,30.69,30.77,30.72,30.75,30.92,30.98,30.94,30.90,30.98,30.88,30.79,30.80,30.94,30.81,30.74,30.78,30.85,30.70,30.77,30.71,30.71,30.87,30.80,30.53,30.72,30.67,30.53,30.67,30.73,30.47,30.66,30.36,30.36,30.54,30.67,30.33,30.55,30.74,30.57,30.45,30.73,30.80,30.58,30.75,30.88,30.72,30.47,30.66,30.68,30.40,30.39,30.54,30.60,30.41,30.54,30.56,30.56,30.49,30.64,30.62,30.49,30.59,30.75,30.70,30.80,30.83,30.86,30.83,30.89,30.90,30.72,30.81,30.89,30.75,30.59,30.79,30.85,30.56,30.66,30.91,30.79,30.68,30.93,30.97,30.83,30.89,31.08,31.04,31.08,30.98,30.80,30.77,30.92,30.91,30.69,30.83,30.97,30.88,30.77,30.93,30.93,30.68,30.76,30.92,30.94,30.83,30.88,30.99,30.93,30.81,30.85,30.02,29.67,28.84,28.84,27.98,27.07,26.30,25.92,24.54,23.28,22.63,21.97,19.40,18.84,18.52,17.48,15.46,14.97,12.44,11.23,9.81,9.89,9.81,10.43,8.73,8.40,7.02,7.48,7.27,6.56,6.88,6.75,5.90,6.22,5.90,5.74,5.05,5.32,5.49,6.04,5.62,5.20,5.87,6.26,6.16,5.93,6.53,6.74,6.41,6.59,7.30,7.36,6.91,7.43,8.00,8.13,8.54,8.42,8.78,8.00,8.69,8.49,7.71,7.67,8.27,7.61,7.28,7.83,7.97,7.32,7.15,7.99,7.67,7.00,7.38,8.02,7.69,6.79,8.17,8.47,7.74,8.72,8.41,9.28,8.53,8.44,8.09,7.93,7.31,6.96,7.14,7.72,7.70,7.64,8.07,8.27,7.99,8.18,8.99,8.77,9.07,9.88,10.41,9.92,10.12,10.40,9.55,9.34,10.01,9.87,9.15,9.54,9.68,9.35,9.64,10.12,9.15,8.75,8.28,7.98,8.60,8.56,7.71,7.92,8.82,7.99,7.46,8.06,8.28,7.46,8.27,7.89,8.28,8.43,8.99,8.41,9.22,8.75,8.48,8.98,8.75,9.19,8.79,9.15,9.14,8.22,8.56,9.03,8.38,8.06,8.50,8.82,8.14,7.36,7.20,7.77,7.43,6.44,6.97,7.45,6.96,6.54,7.45,7.45,6.86,6.97,7.71,7.55,6.82,6.94,6.19,6.17,5.14,5.37,4.68,5.02,5.72,5.10,4.83,5.91,5.79,5.31,5.86,6.31,6.34,6.24,6.73,7.34,6.84,6.88,8.07,8.33,8.05,8.18,9.27,9.14,8.66,8.88,8.61,8.18,8.05,8.16,7.78,6.92,7.58,7.55,6.72,6.76,7.13,6.69,5.87,6.37,6.46,5.96,5.40,5.99,6.07,5.24,5.03,5.91,5.76,5.00,5.70,6.10,5.59,5.49,6.15,6.45,5.95,5.57,5.07,5.03,5.21,4.59,4.25,4.56,4.60,3.70,3.60,4.10,3.82,2.76,3.07,3.50,2.81,2.18,2.69,1.89,1.80,2.08,2.87,2.67,1.92,2.55,3.07,2.59,2.33,3.24,3.32,3.04,3.22,4.00,3.90,3.64,4.38,4.79,4.76,4.77,5.34,5.63,5.63,5.47,5.22,4.92,4.71,4.28,4.05,3.85,3.51,3.48,3.05,2.98,2.51,2.34,2.31,2.12,1.68,1.68,1.79,1.34,0.90,0.77,1.06,1.29,1.67,1.76,2.41,1.75,2.10,2.76,2.46,1.93,2.54,2.98,3.47,3.53,3.93,3.49,2.64,3.11,3.63,2.88,2.36,3.28,3.68,2.53,3.23,3.21,2.33,2.99,3.31,2.72,3.66,4.14,3.66,4.03,4.87,4.74,5.17,4.88,4.44,5.10,5.54,5.62,5.19,5.94,5.42,5.44,6.00,5.72,5.12,5.36,5.89,5.45,4.93,5.34,4.87,4.37,4.71,4.67,4.14,3.88,4.38,4.18,3.29,3.72,4.29,3.84,3.06,4.01,4.50,4.02,5.11,5.11,5.55,4.87,5.62,5.59,4.86,5.08,5.60,5.24,5.03,5.69,6.12,5.31,5.57,6.38,6.34,5.78,6.38,6.97,6.81,6.61,7.08,7.36,8.12,7.59,6.65,6.49,7.41,7.11,6.29,6.51,6.87,6.22,5.82,6.75,6.79,6.12,6.74,7.18,6.43,6.20,7.31,7.28,7.06,7.26,8.08,7.94,7.43,8.27,8.84,8.49,8.44,9.18,9.43,8.77,9.06,10.08,10.20,9.58,9.12,9.83,10.22,9.57,9.67,10.52,10.11,9.44,10.18,10.60,9.65,9.37,10.49,10.45,9.76,9.81,10.76,10.14,9.69,9.95,10.69,9.88,9.17,9.52,9.63,8.67,8.51,9.19,8.90,8.07,8.20,8.40,7.95,7.66,8.08,7.96,7.14,7.10,7.91,7.64,6.59,6.87,7.15,6.36,5.94,6.85,6.64,5.92,6.22,7.14,6.11,6.01,6.69,7.11,6.33,6.29,7.17,7.12,6.75,7.21,7.57,7.85,7.38,7.92,8.33,8.26,8.83,9.28,9.21,9.44,9.43,9.43,8.94,8.55,8.55,8.37,8.16,7.98,7.64,7.46,6.85,6.41,6.25,6.84,6.96,7.15,7.55,7.87,7.91,8.24,8.47,9.01,9.68,10.64,10.77,11.27,11.01,11.45,12.03,12.31,12.50,13.31,13.91,13.62,14.16,13.39,13.44,13.64,13.78,13.29,14.02,14.89,13.50,13.21,14.07,13.21,12.56,11.68,10.91,10.32,11.23,11.24,10.44,10.69,11.44,11.12,10.74,11.01,11.81,11.14,11.01,11.75,12.27,11.23,11.84,12.55,12.41,12.04,12.15,12.66,12.71,12.07,13.12,13.30,12.47,12.72,13.68,13.31,12.33,13.07,14.21,13.09,13.09,14.11,14.28,13.60,13.83,14.94,14.64,14.47,14.56,15.89,16.22,16.32,14.70,15.10,16.48,15.42,14.58,15.61,16.14,15.20,14.61,15.64,15.65,14.39,14.67,15.72,15.20,13.92,14.65,15.35,14.40,13.49,14.24],[31.51,31.51,31.46,31.41,31.40,31.45,31.39,31.36,31.39,31.35,31.33,31.34,31.27,31.15,31.17,31.21,31.15,31.01,31.09,30.92,31.00,30.93,31.00,30.95,30.88,30.94,30.87,31.01,30.85,30.86,30.66,30.84,30.89,30.72,30.68,30.83,30.75,30.69,30.78,30.75,30.73,30.71,30.60,30.54,30.64,30.56,30.45,30.42,30.24,30.38,30.18,30.29,30.06,30.18,29.93,29.83,29.55,29.62,29.71,30.03,30.22,30.11,30.07,30.40,30.37,30.21,30.40,30.60,30.56,30.41,30.68,30.72,30.65,30.75,30.81,30.84,30.80,30.88,30.94,30.88,30.94,30.96,30.85,30.86,30.80,30.90,30.99,30.78,30.93,30.66,30.67,30.81,30.59,30.26,30.43,30.54,30.36,30.05,30.17,30.42,30.04,30.30,29.98,29.68,29.90,29.47,29.47,29.45,29.36,30.05,29.79,30.08,30.18,30.12,30.21,30.53,30.63,30.81,30.79,30.89,30.73,30.56,30.65,30.68,30.40,30.27,30.46,30.45,30.15,30.28,29.90,30.10,29.92,29.58,29.54,29.55,29.52,29.83,29.99,30.23,30.53,30.68,30.85,30.88,30.70,30.52,30.86,30.83,30.59,30.85,30.89,30.81,30.72,30.89,30.70,30.50,30.65,30.68,30.57,30.19,30.48,30.45,30.27,30.01,30.29,30.35,29.89,29.72,30.20,30.08,30.39,30.17,30.44,30.54,30.69,30.54,30.43,30.65,30.71,30.70,30.64,30.86,30.78,30.73,30.91,30.96,30.95,30.90,31.04,31.04,30.97,30.93,31.06,31.06,31.07,31.03,30.95,30.93,31.02,30.98,30.86,30.92,30.89,30.96,30.72,30.87,30.89,30.82,30.59,30.77,30.73,30.51,30.49,30.63,30.63,30.43,30.53,30.43,30.57,30.50,30.65,30.67,30.65,30.70,30.81,30.93,30.78,30.74,30.88,30.99,31.05,31.02,30.92,30.91,30.91,30.86,30.68,30.87,30.88,30.93,30.68,30.88,30.96,30.88,30.82,30.94,31.06,31.17,31.09,31.13,30.98,31.15,31.10,30.87,30.98,31.07,30.87,30.86,31.00,30.91,30.76,30.88,30.87,30.72,30.72,30.85,30.77,30.51,30.63,30.71,30.52,30.72,30.54,30.62,30.77,30.61,30.66,30.72,30.78,30.58,30.82,30.90,30.81,30.85,31.01,30.97,30.84,31.01,31.13,31.10,31.19,31.23,31.17,31.04,31.05,31.19,31.08,31.02,31.24,31.15,30.92,31.12,31.22,30.97,31.04,30.91,30.79,30.91,30.94,30.78,30.69,30.82,30.81,30.67,30.73,30.90,30.96,30.91,31.12,31.28,31.19,31.20,31.27,31.25,31.24,31.28,31.39,31.16,31.30,31.30,31.18,31.11,31.22,31.30,31.22,31.25,31.21,31.19,31.10,31.21,31.19,31.14,31.15,31.22,31.22,31.14,31.10,31.14,31.11,30.99,30.98,31.06,30.93,31.00,31.03,31.04,31.01,31.01,31.06,31.21,31.15,31.05,31.12,30.98,30.86,30.80,30.77,30.87,30.91,30.91,30.88,30.93,30.99,30.95,30.96,31.00,31.05,31.09,31.08,31.07,31.13,31.12,31.14,31.13,31.21,31.15,31.19,31.22,31.22,31.26,31.27,31.15,31.20,31.29,31.22,31.11,31.24,31.30,31.06,31.06,31.30,31.03,30.96,31.10,31.11,30.89,30.85,31.03,30.92,30.77,30.80,30.98,30.82,30.70,30.77,30.85,30.71,30.74,30.83,30.77,30.71,30.77,30.77,30.75,30.73,30.65,30.70,30.63,30.69,30.63,30.53,30.72,30.63,30.61,30.47,30.57,30.52,30.45,30.40,30.30,30.33,30.10,30.26,30.12,30.42,30.35,30.40,30.38,30.53,30.58,30.57,30.56,30.52,30.65,30.69,30.67,30.73,30.84,30.76,30.83,30.81,30.91,30.94,31.11,31.20,31.19,30.97,30.85,30.85,30.85,30.85,30.70,30.78,30.69,30.63,30.67,30.71,30.61,30.51,30.60,30.76,30.55,30.46,30.55,30.61,30.45,30.50,30.54,30.33,30.34,30.46,30.23,30.50,30.53,30.49,30.53,30.57,30.66,30.59,30.62,30.82,30.91,30.92,30.87,30.96,30.83,30.72,30.72,30.89,30.72,30.65,30.72,30.77,30.64,30.68,30.63,30.58,30.76,30.65,30.41,30.59,30.51,30.29,30.48,30.59,30.30,30.49,30.22,30.18,30.51,30.49,30.24,30.37,30.59,30.34,30.31,30.62,30.68,30.40,30.55,30.75,30.56,30.26,30.53,30.55,30.28,30.24,30.44,30.50,30.32,30.44,30.48,30.46,30.36,30.56,30.52,30.36,30.48,30.65,30.60,30.68,30.75,30.80,30.78,30.87,30.83,30.66,30.77,30.84,30.69,30.57,30.71,30.78,30.48,30.58,30.83,30.68,30.57,30.80,30.87,30.75,30.77,30.98,30.95,30.98,30.87,30.72,30.58,30.79,30.80,30.60,30.63,30.82,30.79,30.65,30.75,30.83,30.65,30.68,30.79,30.87,30.77,30.77,30.90,30.85,30.72,30.72,30.04,29.79,28.89,28.81,28.08,27.17,26.31,25.84,24.54,23.02,22.45,21.85,19.16,18.89,18.68,17.51,16.01,14.80,12.76,11.50,10.92,10.24,9.84,10.55,8.83,8.40,6.99,7.48,7.19,6.49,6.83,6.79,5.90,6.02,6.25,5.98,5.23,5.39,5.66,6.38,5.90,5.32,6.07,6.58,6.24,5.72,6.59,6.79,6.17,6.33,6.85,6.88,6.33,6.71,7.43,7.19,7.86,7.86,8.45,7.74,8.41,8.21,7.28,7.59,8.20,7.42,7.20,7.69,7.87,7.21,7.21,7.85,7.75,7.09,7.51,7.99,7.59,7.05,8.18,8.42,7.69,8.63,8.41,9.08,8.15,8.09,7.69,7.47,6.92,6.78,6.60,7.19,7.18,7.17,7.23,7.73,7.55,7.54,8.38,8.45,8.50,9.22,9.70,9.07,9.39,9.61,8.79,8.37,8.97,8.73,8.14,8.72,8.70,8.30,8.80,9.04,8.10,7.95,7.45,7.11,7.65,7.64,6.90,6.93,7.80,7.10,6.60,7.04,7.26,6.45,7.14,6.58,7.01,7.29,7.86,7.40,8.24,7.71,7.52,8.22,7.76,8.57,8.20,8.90,8.72,7.89,8.16,8.73,7.99,7.71,8.18,8.55,7.89,7.34,7.06,7.64,7.26,6.52,6.77,7.26,6.65,6.46,7.15,6.99,6.20,6.52,7.05,6.75,6.10,6.12,5.37,5.56,4.81,5.10,4.69,4.97,5.39,5.04,5.03,5.50,5.76,5.34,5.60,6.10,6.31,6.21,6.45,7.06,6.83,6.81,7.59,7.88,7.72,7.78,8.90,8.63,8.24,8.17,8.00,7.78,7.47,7.34,7.09,6.51,6.88,6.73,6.10,6.09,6.36,5.92,5.24,5.45,5.63,5.07,4.73,5.08,5.00,4.31,4.40,4.89,4.51,4.08,4.51,4.78,4.26,4.41,4.98,5.14,4.53,4.45,4.15,4.16,4.08,3.62,3.23,3.48,3.39,2.85,2.66,2.99,2.80,2.14,2.33,2.56,2.25,1.63,2.18,1.62,1.34,1.79,2.35,2.26,1.65,1.86,2.46,2.28,1.94,2.56,2.98,2.76,2.79,3.18,3.36,3.18,3.54,4.07,4.17,4.17,4.30,4.71,4.90,4.77,4.67,4.61,4.36,4.00,3.98,3.77,3.27,3.14,3.12,2.90,2.51,2.55,2.53,2.08,1.76,1.91,1.88,1.40,1.30,0.89,0.76,1.01,1.40,1.86,2.16,1.86,2.25,2.94,2.63,2.27,2.93,3.13,3.70,3.67,3.86,3.66,2.94,3.07,3.49,3.06,2.45,2.98,3.24,2.45,2.93,2.57,2.00,2.73,2.71,2.56,3.38,3.80,3.19,3.61,4.25,3.88,4.47,4.31,3.99,4.03,4.67,5.05,4.67,5.41,4.99,4.71,5.21,5.31,4.55,4.63,5.19,4.96,4.42,4.50,4.05,3.85,3.97,3.64,3.29,3.28,3.48,3.12,2.56,3.00,3.23,2.87,2.53,3.05,3.28,3.08,3.84,3.68,4.00,3.40,3.97,3.91,3.38,3.76,4.00,3.94,3.76,4.26,4.57,4.23,4.42,4.91,5.11,4.83,5.16,5.60,5.57,5.61,5.96,6.21,6.88,6.61,5.84,5.82,6.31,5.88,5.34,5.58,5.63,4.96,4.74,5.38,5.30,4.61,5.17,5.44,4.63,4.68,5.58,5.52,5.33,5.76,6.34,6.05,5.80,6.81,7.02,6.74,6.80,7.56,7.68,7.26,7.60,8.50,8.44,8.12,7.68,8.31,8.56,7.89,7.94,8.76,8.25,7.51,8.14,8.52,7.60,7.50,8.42,8.31,7.58,7.70,8.68,8.34,7.85,8.26,8.94,8.25,7.68,7.82,8.01,7.16,6.94,7.46,7.31,6.59,6.54,6.95,6.58,6.04,6.66,6.67,5.85,5.67,6.57,6.47,5.47,5.72,6.07,5.29,4.85,5.64,5.47,4.61,4.96,5.55,4.61,4.53,5.22,5.55,4.81,5.07,5.63,5.73,5.30,5.80,6.16,6.21,6.09,6.65,6.85,6.86,7.49,7.96,7.66,7.91,7.65,7.65,7.12,6.79,6.83,6.78,6.33,6.29,6.12,5.99,5.31,4.96,4.69,5.34,5.46,5.41,5.60,6.06,6.13,6.20,6.48,6.91,7.56,8.43,8.58,9.19,9.12,9.30,10.21,10.35,10.54,11.66,12.35,11.98,12.61,12.08,11.62,12.01,12.44,11.76,12.63,13.55,12.31,11.88,12.67,11.96,11.10,10.34,9.64,8.92,9.91,9.80,8.98,9.20,9.96,9.59,9.14,9.36,10.25,9.43,9.14,10.07,10.49,9.35,9.85,10.63,10.59,9.85,10.17,10.66,10.86,10.09,11.28,11.48,10.53,10.93,11.87,11.62,10.57,11.51,12.66,11.34,11.44,12.68,12.94,12.08,12.37,13.67,13.65,12.97,13.23,14.51,15.07,15.16,13.51,13.93,15.20,14.30,13.44,14.47,14.92,14.01,13.09,14.25,14.27,12.99,13.00,14.01,13.65,12.36,13.05,13.70,12.75,11.98,12.97],[31.49,31.49,31.44,31.41,31.40,31.39,31.33,31.35,31.30,31.24,31.19,31.20,31.17,31.09,31.09,31.08,31.05,30.96,30.94,30.80,30.88,30.83,30.77,30.77,30.77,30.89,30.73,30.86,30.82,30.79,30.49,30.78,30.85,30.61,30.57,30.78,30.67,30.54,30.66,30.62,30.54,30.53,30.47,30.30,30.38,30.39,30.25,30.18,29.98,30.11,29.89,29.96,29.77,29.87,29.39,29.45,29.12,29.08,29.49,29.83,30.04,29.84,29.68,30.23,30.20,29.94,30.16,30.51,30.41,30.24,30.54,30.65,30.51,30.62,30.77,30.79,30.65,30.84,30.91,30.78,30.93,30.91,30.80,30.77,30.70,30.76,30.96,30.63,30.86,30.52,30.50,30.69,30.44,30.08,30.21,30.38,30.15,29.75,29.76,30.28,29.66,30.11,29.50,29.29,29.50,29.25,28.89,28.95,28.76,29.59,29.24,29.49,29.89,29.79,29.83,30.40,30.54,30.77,30.68,30.77,30.67,30.34,30.49,30.59,30.22,30.04,30.27,30.31,29.90,29.96,29.59,29.83,29.61,29.09,29.15,29.18,29.29,29.57,29.70,30.05,30.34,30.54,30.71,30.78,30.56,30.28,30.72,30.73,30.45,30.68,30.82,30.72,30.58,30.80,30.58,30.31,30.49,30.56,30.36,29.98,30.25,30.21,30.04,29.82,30.03,30.00,29.46,29.37,29.87,29.83,30.18,29.95,30.27,30.27,30.57,30.47,30.20,30.47,30.72,30.49,30.40,30.74,30.66,30.48,30.73,30.84,30.81,30.76,30.96,30.95,30.77,30.77,30.95,30.95,30.89,30.86,30.80,30.84,30.88,30.84,30.69,30.82,30.81,30.79,30.57,30.76,30.71,30.62,30.37,30.58,30.56,30.32,30.23,30.44,30.43,30.15,30.30,30.23,30.30,30.28,30.47,30.57,30.49,30.55,30.66,30.83,30.66,30.61,30.78,30.90,30.99,30.94,30.82,30.80,30.84,30.80,30.64,30.71,30.74,30.80,30.50,30.74,30.71,30.71,30.67,30.76,30.86,31.01,30.92,30.98,30.78,30.99,30.93,30.70,30.84,30.93,30.81,30.72,30.96,30.77,30.59,30.79,30.87,30.59,30.60,30.75,30.65,30.30,30.49,30.56,30.32,30.57,30.34,30.48,30.66,30.41,30.47,30.61,30.67,30.42,30.67,30.79,30.62,30.60,30.86,30.72,30.67,30.79,30.97,30.92,31.02,31.06,31.01,30.85,30.85,31.03,30.93,30.89,31.06,31.01,30.70,30.87,31.03,30.76,30.84,30.77,30.66,30.74,30.73,30.55,30.55,30.57,30.54,30.37,30.49,30.62,30.78,30.68,30.92,31.12,31.09,31.10,31.20,31.21,31.11,31.15,31.31,31.05,31.18,31.19,31.08,30.98,31.08,31.12,31.10,31.11,31.08,31.09,30.98,31.14,31.12,31.03,31.12,31.17,31.17,31.10,31.03,31.08,31.05,31.00,30.97,31.01,30.90,30.94,30.82,30.90,30.94,30.86,30.81,31.02,31.13,30.88,31.06,30.92,30.75,30.65,30.61,30.84,30.89,30.88,30.85,30.94,30.93,30.91,30.92,30.90,30.98,31.03,31.00,30.98,31.07,31.08,31.04,31.07,31.16,31.10,31.09,31.12,31.11,31.16,31.15,31.05,31.11,31.15,31.06,31.00,31.11,31.09,30.99,31.00,31.22,30.99,30.92,31.07,31.05,30.90,30.77,31.01,30.91,30.76,30.79,30.96,30.82,30.64,30.69,30.82,30.68,30.63,30.73,30.70,30.65,30.71,30.69,30.67,30.69,30.53,30.57,30.55,30.63,30.56,30.44,30.65,30.59,30.49,30.34,30.48,30.44,30.29,30.27,30.19,30.19,29.97,30.11,29.97,30.30,30.24,30.25,30.20,30.38,30.44,30.35,30.35,30.35,30.54,30.54,30.51,30.64,30.74,30.61,30.69,30.68,30.80,30.87,31.07,31.14,31.17,30.86,30.82,30.86,30.72,30.68,30.64,30.69,30.54,30.45,30.48,30.55,30.42,30.31,30.42,30.61,30.39,30.35,30.35,30.41,30.29,30.35,30.41,30.22,30.22,30.37,29.96,30.42,30.46,30.40,30.41,30.47,30.59,30.51,30.48,30.74,30.85,30.85,30.76,30.87,30.75,30.57,30.61,30.80,30.61,30.54,30.63,30.68,30.54,30.59,30.56,30.43,30.65,30.53,30.20,30.40,30.34,30.09,30.28,30.40,30.11,30.35,30.12,29.98,30.22,30.31,29.94,30.18,30.36,30.21,30.00,30.40,30.49,30.19,30.43,30.62,30.47,30.14,30.35,30.42,30.11,30.06,30.29,30.31,30.13,30.30,30.39,30.34,30.24,30.45,30.40,30.18,30.32,30.54,30.52,30.58,30.70,30.70,30.72,30.81,30.73,30.56,30.69,30.73,30.56,30.50,30.58,30.65,30.38,30.43,30.63,30.50,30.38,30.66,30.70,30.50,30.53,30.82,30.75,30.83,30.66,30.50,30.41,30.58,30.59,30.31,30.43,30.65,30.57,30.41,30.59,30.64,30.39,30.45,30.65,30.70,30.60,30.62,30.74,30.67,30.55,30.58,30.07,29.83,29.10,29.06,28.57,27.80,26.88,26.56,25.21,23.58,22.86,22.13,19.77,19.50,19.44,18.14,15.90,14.85,13.11,11.18,11.05,9.67,9.88,10.05,8.72,7.90,6.18,6.22,5.80,5.10,5.53,5.53,4.91,4.83,5.09,5.04,4.50,4.49,4.73,5.16,4.81,4.38,5.00,5.42,4.97,4.96,5.40,5.64,5.00,5.14,5.75,5.53,5.00,5.59,6.18,5.81,6.39,6.38,6.78,6.38,6.76,6.72,5.94,6.13,6.64,6.18,5.87,6.20,6.48,5.96,5.86,6.59,6.42,5.72,6.17,6.59,6.00,5.79,6.89,6.95,6.29,7.13,6.96,7.38,6.70,6.35,6.26,6.16,5.40,5.30,5.25,5.81,5.98,5.93,6.11,6.56,6.31,6.26,6.90,7.26,7.02,7.79,8.26,7.32,7.82,7.95,7.36,6.89,7.42,7.46,6.79,7.31,7.36,6.82,7.33,7.84,6.98,7.02,6.17,5.83,6.53,6.62,5.48,5.70,6.61,5.94,5.34,5.78,6.05,5.24,5.83,5.29,5.75,5.99,6.48,6.03,6.55,6.17,6.07,6.45,6.20,6.57,6.49,6.85,6.80,6.09,6.23,6.71,6.23,6.16,6.48,6.84,6.30,5.75,5.63,6.08,5.86,5.06,5.49,5.81,5.35,4.94,6.11,5.60,4.95,5.14,5.79,5.48,4.98,4.93,4.42,4.72,3.99,4.36,3.83,3.89,4.43,4.31,4.17,4.56,4.71,4.47,4.58,5.00,5.01,4.81,5.15,5.68,5.48,5.44,5.78,6.09,6.21,6.26,7.18,6.77,6.37,6.33,6.23,5.93,5.84,5.86,5.56,5.06,5.54,5.45,4.75,4.67,5.13,4.71,4.22,4.43,4.54,4.01,3.86,4.09,4.03,3.57,3.59,4.15,3.69,3.38,3.70,3.94,3.47,3.63,4.19,4.35,3.93,3.74,3.30,3.43,3.39,2.99,2.71,2.98,2.79,2.24,2.26,2.46,2.17,1.80,1.92,2.03,1.64,1.32,1.63,1.41,1.23,1.68,1.99,2.03,1.42,1.65,2.07,1.92,1.59,2.05,2.37,2.12,2.16,2.62,2.74,2.55,2.92,3.25,3.28,3.21,3.50,3.99,3.95,3.90,3.71,3.64,3.45,3.11,3.12,3.02,2.68,2.49,2.47,2.30,1.94,1.96,1.97,1.56,1.38,1.61,1.65,1.19,1.32,1.21,0.92,0.76,0.94,1.41,1.46,1.41,1.80,2.05,1.87,1.80,2.20,2.36,2.81,2.72,2.90,2.71,2.18,2.29,2.58,2.14,1.83,2.16,2.29,1.73,1.97,1.81,1.36,1.91,1.94,1.98,2.60,3.14,2.53,3.05,3.35,3.20,3.63,3.56,3.41,3.48,3.86,4.15,3.98,4.67,4.33,4.04,4.38,4.53,3.91,4.02,4.57,4.31,3.78,3.90,3.53,3.36,3.45,3.31,2.88,2.90,2.97,2.65,2.24,2.66,2.76,2.35,2.00,2.53,2.78,2.38,3.06,2.97,3.31,2.91,3.30,3.32,2.97,3.18,3.52,3.28,3.41,3.67,3.90,3.56,3.86,4.28,4.27,4.08,4.49,4.98,4.69,4.67,5.25,5.37,6.11,5.66,4.86,4.81,5.43,4.94,4.39,4.60,4.69,4.05,3.80,4.48,4.51,3.76,4.20,4.60,3.79,3.78,4.55,4.58,4.12,4.45,5.34,4.94,4.40,5.50,5.80,5.30,5.12,6.13,6.16,5.66,6.16,6.80,6.69,6.47,6.36,6.69,6.90,6.39,6.70,7.00,6.65,6.24,6.63,6.90,6.27,6.33,6.74,6.79,6.26,6.50,7.14,6.97,6.66,6.98,7.50,7.01,6.49,6.59,6.74,6.12,5.92,6.17,6.32,5.39,5.62,5.73,5.52,4.79,5.37,5.46,4.59,4.35,4.94,5.24,4.52,4.64,5.11,4.49,4.07,4.52,4.32,3.72,3.91,4.36,3.86,3.76,4.20,4.66,3.98,4.17,4.71,4.91,4.46,4.88,5.33,5.12,4.86,5.61,5.88,5.81,6.28,6.71,6.43,6.77,6.45,6.60,6.10,5.85,5.96,5.91,5.32,5.24,5.30,5.24,4.51,4.09,3.88,4.53,4.52,4.36,4.59,5.15,5.26,5.13,5.59,5.87,6.46,6.97,7.17,7.86,7.68,7.73,8.61,8.75,8.71,10.03,10.60,10.32,11.09,10.36,10.16,10.39,10.70,10.01,10.61,11.40,10.41,10.07,10.57,10.13,9.36,8.78,8.17,7.72,8.68,8.04,7.54,8.01,8.28,7.84,7.68,7.98,8.43,7.89,7.76,8.43,8.55,7.69,8.00,8.79,8.77,8.07,8.60,8.92,8.97,8.48,9.51,9.68,8.96,9.16,10.08,9.86,9.15,9.67,10.83,9.80,9.92,10.63,10.99,10.05,10.33,11.54,11.54,10.81,11.14,12.45,12.56,12.83,11.51,11.96,13.09,12.17,11.49,12.54,12.95,12.11,11.20,12.23,12.22,11.25,11.30,12.16,11.81,10.68,11.18,11.92,11.10,10.24,11.33],[31.54,31.53,31.47,31.45,31.44,31.42,31.37,31.39,31.31,31.24,31.22,31.20,31.17,31.12,31.13,31.15,31.05,31.02,31.01,30.87,30.93,30.82,30.87,30.82,30.74,30.89,30.72,30.88,30.82,30.79,30.58,30.80,30.87,30.65,30.63,30.84,30.65,30.58,30.74,30.75,30.66,30.63,30.53,30.44,30.49,30.44,30.33,30.25,30.03,30.21,29.94,30.11,29.88,29.92,29.50,29.49,29.24,29.19,29.54,29.78,30.08,29.89,29.74,30.29,30.24,29.99,30.29,30.57,30.45,30.35,30.61,30.72,30.56,30.69,30.84,30.84,30.70,30.91,30.91,30.83,30.92,30.92,30.83,30.81,30.75,30.79,30.97,30.74,30.89,30.57,30.62,30.77,30.50,30.14,30.32,30.45,30.22,29.83,29.83,30.33,29.73,30.17,29.57,29.28,29.42,29.03,28.91,28.91,28.76,29.52,29.24,29.55,29.86,29.82,29.86,30.32,30.56,30.78,30.74,30.84,30.67,30.40,30.59,30.62,30.21,30.11,30.34,30.35,29.96,30.10,29.73,30.02,29.84,29.29,29.38,29.36,29.50,29.80,29.78,30.24,30.40,30.68,30.77,30.83,30.67,30.33,30.76,30.78,30.52,30.77,30.85,30.78,30.68,30.87,30.69,30.42,30.55,30.64,30.50,30.07,30.35,30.34,30.10,29.91,30.18,30.15,29.68,29.61,30.01,29.97,30.31,30.05,30.26,30.30,30.60,30.51,30.29,30.55,30.77,30.61,30.52,30.84,30.78,30.59,30.84,30.91,30.90,30.81,31.02,31.00,30.86,30.85,30.99,30.99,30.92,30.93,30.86,30.88,30.93,30.89,30.73,30.86,30.86,30.88,30.64,30.80,30.82,30.73,30.48,30.70,30.69,30.44,30.36,30.57,30.56,30.26,30.39,30.37,30.36,30.41,30.51,30.61,30.60,30.62,30.67,30.87,30.77,30.75,30.82,30.99,31.02,30.98,30.86,30.84,30.82,30.86,30.68,30.78,30.80,30.89,30.59,30.70,30.80,30.80,30.73,30.81,30.96,31.09,30.97,30.98,30.86,31.06,30.96,30.77,30.89,30.95,30.72,30.76,30.96,30.79,30.64,30.81,30.91,30.65,30.65,30.83,30.70,30.40,30.57,30.69,30.48,30.63,30.40,30.52,30.69,30.49,30.55,30.64,30.69,30.47,30.70,30.76,30.68,30.69,30.90,30.76,30.66,30.86,31.04,30.98,31.07,31.07,31.02,30.93,30.93,31.11,31.03,30.94,31.15,31.11,30.77,30.98,31.11,30.85,30.97,30.81,30.73,30.81,30.83,30.64,30.64,30.64,30.63,30.51,30.64,30.77,30.90,30.82,31.03,31.24,31.15,31.14,31.23,31.23,31.14,31.21,31.32,31.08,31.20,31.25,31.12,31.00,31.10,31.18,31.13,31.20,31.13,31.11,31.04,31.21,31.13,31.04,31.14,31.19,31.19,31.10,31.03,31.09,31.04,30.99,30.97,31.05,30.91,30.97,30.87,30.95,31.03,30.96,30.87,31.11,31.18,30.98,31.11,31.02,30.89,30.78,30.77,30.99,31.00,30.91,30.91,31.05,30.98,30.94,30.97,30.94,30.98,31.06,31.03,31.00,31.10,31.12,31.04,31.08,31.20,31.13,31.16,31.17,31.15,31.21,31.21,31.08,31.13,31.18,31.09,31.05,31.14,31.11,31.05,31.07,31.23,31.04,30.98,31.07,31.07,30.97,30.85,31.05,30.99,30.84,30.85,31.04,30.88,30.78,30.82,30.87,30.78,30.75,30.77,30.73,30.69,30.73,30.72,30.76,30.75,30.64,30.65,30.69,30.72,30.62,30.60,30.77,30.65,30.60,30.51,30.63,30.54,30.47,30.43,30.36,30.33,30.15,30.25,30.14,30.46,30.39,30.43,30.41,30.49,30.55,30.54,30.46,30.48,30.64,30.65,30.65,30.73,30.78,30.71,30.83,30.80,30.87,30.98,31.16,31.11,31.14,30.92,30.94,30.90,30.81,30.81,30.81,30.79,30.67,30.57,30.61,30.62,30.45,30.40,30.49,30.65,30.51,30.45,30.47,30.50,30.43,30.49,30.50,30.31,30.30,30.45,30.21,30.53,30.51,30.51,30.52,30.53,30.67,30.59,30.59,30.81,30.88,30.88,30.75,30.93,30.82,30.61,30.71,30.89,30.66,30.62,30.74,30.75,30.64,30.72,30.67,30.59,30.73,30.65,30.31,30.53,30.50,30.25,30.40,30.56,30.26,30.51,30.22,30.13,30.35,30.46,30.15,30.33,30.53,30.40,30.22,30.58,30.64,30.35,30.55,30.75,30.56,30.29,30.54,30.58,30.28,30.28,30.50,30.49,30.31,30.49,30.53,30.49,30.36,30.60,30.55,30.28,30.43,30.70,30.65,30.75,30.80,30.85,30.81,30.88,30.86,30.67,30.79,30.85,30.68,30.62,30.70,30.80,30.48,30.58,30.80,30.59,30.50,30.87,30.86,30.63,30.70,30.96,30.90,30.93,30.81,30.64,30.57,30.75,30.72,30.41,30.55,30.78,30.73,30.56,30.69,30.78,30.53,30.54,30.75,30.84,30.72,30.72,30.85,30.81,30.66,30.69,30.26,29.95,29.13,29.08,28.46,27.60,26.77,26.47,25.17,23.56,22.93,22.23,19.66,19.40,19.33,18.11,15.95,15.02,12.91,10.80,10.04,9.69,10.02,9.89,8.70,7.93,6.37,6.49,6.24,5.35,5.79,5.91,5.14,5.04,5.37,5.39,4.73,4.70,4.94,5.43,5.05,4.62,5.22,5.72,5.09,4.96,5.71,5.91,5.20,5.42,6.09,5.92,5.33,5.98,6.58,6.36,7.03,6.93,7.28,6.87,7.19,7.14,6.32,6.52,7.01,6.54,6.13,6.60,6.80,6.33,6.25,6.83,6.79,6.13,6.54,6.92,6.45,6.11,7.31,7.35,6.67,7.46,7.34,7.74,7.16,6.85,6.57,6.47,5.74,5.52,5.59,6.25,6.26,6.21,6.67,6.88,6.68,6.71,7.44,7.55,7.45,8.28,8.73,7.95,8.38,8.64,7.96,7.64,8.10,8.05,7.40,7.90,7.93,7.41,7.86,8.17,7.38,7.18,6.52,6.21,6.96,7.08,5.88,6.07,7.13,6.37,5.73,6.32,6.60,5.71,6.47,5.87,6.42,6.58,7.24,6.75,7.29,6.90,6.63,7.21,6.66,7.22,7.03,7.38,7.24,6.60,6.72,7.13,6.72,6.46,6.85,7.13,6.66,6.06,6.00,6.43,6.25,5.25,5.83,6.24,5.68,5.24,6.36,6.10,5.32,5.49,6.29,6.09,5.35,5.35,4.83,5.10,4.26,4.69,4.09,4.18,4.73,4.49,4.36,4.76,4.88,4.59,4.70,5.26,5.22,5.07,5.29,5.96,5.63,5.58,6.15,6.48,6.57,6.66,7.55,7.24,6.92,6.96,6.75,6.25,6.35,6.44,5.89,5.36,5.87,5.92,5.08,5.03,5.49,5.03,4.46,4.79,5.00,4.42,4.12,4.51,4.47,3.93,4.09,4.62,4.16,3.77,4.04,4.49,3.91,4.07,4.66,4.91,4.36,4.20,3.69,3.77,3.72,3.44,3.10,3.21,3.16,2.53,2.43,2.68,2.43,1.94,2.06,2.15,1.70,1.37,1.66,1.47,1.36,2.01,2.22,2.30,1.73,1.90,2.33,2.15,1.93,2.26,2.68,2.44,2.38,2.93,3.06,3.02,3.22,3.58,3.59,3.46,3.89,4.32,4.31,4.22,3.99,3.93,3.85,3.36,3.35,3.30,2.99,2.81,2.85,2.72,2.26,2.15,2.44,2.01,1.66,1.87,2.11,1.66,1.47,1.74,1.39,0.94,0.77,0.91,1.17,1.21,1.61,1.99,1.84,1.85,2.24,2.48,3.06,3.13,3.22,2.80,2.46,2.50,2.68,2.17,1.85,2.31,2.39,1.66,2.02,1.84,1.31,1.73,2.05,2.07,2.64,3.24,2.72,3.29,3.60,3.50,3.95,3.92,3.66,3.82,4.27,4.53,4.36,4.99,4.61,4.35,4.75,4.79,4.30,4.28,4.78,4.49,4.03,4.11,3.69,3.57,3.64,3.43,3.14,3.13,3.27,2.93,2.43,2.84,3.01,2.47,2.17,2.71,2.89,2.47,3.10,3.30,3.69,3.17,3.67,3.59,3.30,3.52,3.94,3.64,3.65,4.11,4.42,3.99,4.21,4.77,4.74,4.56,4.88,5.37,5.20,5.11,5.60,5.76,6.53,6.06,5.31,5.26,5.89,5.48,4.92,5.15,5.24,4.53,4.27,4.97,5.07,4.32,4.72,5.17,4.37,4.22,5.07,5.27,4.67,4.77,5.71,5.41,4.76,5.54,6.23,5.66,5.29,6.44,6.66,5.99,6.43,7.21,7.20,6.90,6.78,7.24,7.46,6.83,7.11,7.65,7.25,6.80,7.29,7.62,6.93,6.81,7.51,7.65,6.99,7.15,7.90,7.77,7.20,7.64,8.20,7.62,7.01,7.15,7.35,6.62,6.37,6.88,6.73,5.74,6.03,6.18,5.78,5.21,5.58,5.77,4.99,4.91,5.23,5.47,4.69,4.88,5.34,4.63,4.08,4.81,4.85,3.77,4.25,4.81,4.33,4.13,4.64,5.11,4.44,4.60,5.21,5.37,4.95,5.40,5.80,5.61,5.44,6.21,6.51,6.34,6.89,7.33,7.14,7.43,7.31,7.27,6.85,6.47,6.57,6.47,6.04,5.91,5.86,5.73,5.06,4.51,4.43,5.09,5.01,4.94,5.18,5.78,5.91,5.76,6.35,6.62,7.29,7.85,7.93,8.71,8.49,8.50,9.53,9.61,9.50,10.87,11.36,10.98,11.84,11.16,10.64,10.99,11.42,10.69,11.30,12.34,11.01,10.59,11.24,10.60,9.91,9.24,8.75,8.09,9.15,8.70,7.97,8.40,8.94,8.45,8.06,8.49,9.13,8.48,8.40,9.00,9.27,8.35,8.78,9.63,9.72,8.90,9.44,9.75,9.69,9.12,10.12,10.41,9.41,9.90,10.77,10.40,9.82,10.38,11.57,10.37,10.65,11.35,11.53,10.72,11.00,12.22,12.21,11.61,11.71,13.09,13.10,13.47,12.12,12.43,13.74,12.79,12.04,13.16,13.47,12.65,11.94,13.01,12.87,11.75,11.87,12.87,12.58,11.22,11.89,12.54,11.80,10.92,12.07],[31.55,31.55,31.51,31.49,31.48,31.49,31.44,31.44,31.43,31.38,31.33,31.34,31.26,31.19,31.20,31.18,31.10,31.02,31.08,30.92,30.98,30.90,30.95,30.93,30.73,30.85,30.72,30.84,30.79,30.85,30.66,30.82,30.88,30.74,30.72,30.82,30.71,30.61,30.76,30.78,30.71,30.62,30.62,30.55,30.58,30.46,30.41,30.36,30.16,30.33,30.15,30.26,30.04,30.23,29.93,29.77,29.58,29.45,29.54,30.01,30.09,30.00,29.92,30.38,30.31,30.17,30.39,30.61,30.54,30.45,30.67,30.71,30.65,30.76,30.86,30.81,30.74,30.90,30.94,30.83,30.91,30.87,30.83,30.79,30.72,30.79,30.96,30.83,30.97,30.65,30.73,30.84,30.59,30.27,30.45,30.55,30.37,30.00,30.03,30.37,29.87,30.24,29.83,29.45,29.69,29.09,29.24,29.26,28.76,29.66,29.69,29.90,30.13,30.05,30.05,30.50,30.68,30.85,30.84,30.95,30.77,30.60,30.72,30.77,30.30,30.33,30.51,30.52,30.23,30.36,30.01,30.20,29.97,29.59,29.71,29.57,29.62,29.87,29.94,30.30,30.45,30.75,30.91,30.91,30.76,30.56,30.89,30.84,30.62,30.92,30.90,30.78,30.72,30.92,30.72,30.51,30.70,30.76,30.55,30.17,30.53,30.37,30.30,30.13,30.28,30.21,29.95,29.85,30.14,30.11,30.40,30.14,30.32,30.37,30.54,30.48,30.42,30.61,30.71,30.70,30.67,30.80,30.78,30.82,30.93,30.98,31.00,30.95,31.09,31.13,31.06,30.98,31.12,31.14,31.13,31.12,31.04,30.96,31.09,31.07,30.91,30.98,31.00,31.02,30.82,30.93,30.89,30.85,30.67,30.77,30.71,30.63,30.53,30.61,30.64,30.48,30.55,30.44,30.54,30.52,30.62,30.63,30.69,30.67,30.71,30.89,30.89,30.82,30.90,30.95,31.00,31.03,30.88,30.91,30.90,30.88,30.68,30.86,30.87,30.97,30.67,30.90,30.97,30.92,30.83,30.97,31.12,31.26,31.11,31.15,31.01,31.11,31.13,30.95,30.97,31.07,30.96,30.87,30.96,30.93,30.78,30.81,30.87,30.73,30.68,30.83,30.78,30.48,30.66,30.80,30.56,30.74,30.53,30.62,30.78,30.58,30.62,30.75,30.77,30.53,30.82,30.88,30.85,30.90,31.05,30.99,30.92,31.11,31.19,31.17,31.22,31.25,31.20,31.07,31.12,31.21,31.14,31.13,31.29,31.25,31.00,31.21,31.26,31.06,31.11,30.90,30.79,30.99,31.04,30.78,30.75,30.85,30.86,30.69,30.75,30.90,31.02,30.95,31.17,31.34,31.28,31.27,31.30,31.28,31.28,31.26,31.35,31.18,31.29,31.31,31.17,31.12,31.19,31.27,31.20,31.24,31.18,31.19,31.12,31.25,31.17,31.15,31.19,31.21,31.20,31.16,31.10,31.13,31.10,30.99,30.99,31.06,31.00,31.01,31.05,31.07,31.11,31.03,31.06,31.29,31.27,31.05,31.17,31.08,30.90,30.82,30.80,30.97,30.93,30.94,30.96,31.04,31.02,30.94,31.01,31.03,31.05,31.11,31.11,31.09,31.14,31.13,31.13,31.14,31.22,31.15,31.22,31.21,31.21,31.25,31.28,31.18,31.19,31.25,31.21,31.12,31.23,31.27,31.10,31.11,31.35,31.07,31.02,31.09,31.11,30.96,30.89,31.07,31.00,30.83,30.93,31.15,30.94,30.81,30.93,31.04,30.83,30.82,30.97,30.87,30.79,30.81,30.86,30.87,30.79,30.73,30.80,30.77,30.74,30.69,30.64,30.78,30.73,30.60,30.60,30.70,30.63,30.53,30.61,30.60,30.54,30.40,30.48,30.45,30.68,30.56,30.61,30.62,30.61,30.64,30.74,30.70,30.61,30.70,30.80,30.73,30.79,30.88,30.86,30.90,30.96,31.01,31.07,31.24,31.26,31.24,31.06,31.05,30.98,30.88,30.89,30.82,30.82,30.71,30.64,30.72,30.68,30.63,30.63,30.65,30.76,30.62,30.54,30.66,30.72,30.67,30.71,30.74,30.51,30.49,30.62,30.47,30.72,30.72,30.66,30.70,30.70,30.79,30.70,30.71,30.91,30.91,30.88,30.83,30.94,30.83,30.72,30.78,30.91,30.76,30.68,30.78,30.80,30.68,30.75,30.71,30.79,30.89,30.83,30.57,30.72,30.70,30.51,30.64,30.73,30.46,30.71,30.44,30.33,30.54,30.66,30.44,30.57,30.75,30.54,30.55,30.82,30.79,30.63,30.77,30.91,30.75,30.53,30.78,30.74,30.52,30.53,30.66,30.66,30.54,30.65,30.64,30.58,30.60,30.71,30.64,30.56,30.64,30.80,30.73,30.84,30.88,30.89,30.83,30.88,30.91,30.74,30.81,30.91,30.78,30.67,30.80,30.91,30.66,30.77,30.96,30.86,30.78,30.98,31.01,30.88,30.92,31.08,31.03,31.03,30.95,30.88,30.76,30.91,30.94,30.75,30.81,30.97,30.92,30.76,30.88,30.93,30.77,30.73,30.92,30.94,30.82,30.87,30.99,30.91,30.77,30.77,30.18,29.76,28.86,28.87,28.24,27.29,26.47,26.14,24.89,23.39,22.74,22.03,19.65,19.05,18.51,17.66,15.60,15.03,13.45,11.23,10.54,10.38,10.42,10.72,8.88,8.32,7.11,7.15,7.12,6.40,6.78,6.79,5.87,5.98,6.14,5.84,5.12,5.10,5.35,5.95,5.47,5.03,5.95,6.23,5.86,5.53,6.28,6.41,5.84,6.08,6.95,6.79,6.27,6.77,7.61,7.56,8.08,7.88,8.25,7.63,8.09,8.07,7.15,7.21,7.88,7.36,6.95,7.39,7.73,7.05,7.08,7.65,7.72,7.11,7.23,7.79,7.63,7.04,7.93,8.16,7.61,8.32,8.18,8.87,8.25,8.17,7.76,7.61,6.90,6.66,6.69,7.25,7.30,7.21,7.55,8.03,7.61,7.82,8.62,8.42,8.56,9.35,9.83,9.40,9.60,9.89,9.03,8.73,9.47,9.22,8.42,9.11,9.16,8.78,9.17,9.41,8.46,8.08,7.69,7.33,7.94,8.04,7.01,7.27,8.20,7.35,6.77,7.48,7.75,6.75,7.53,7.00,7.31,7.61,8.09,7.69,8.17,7.69,7.29,7.84,7.45,7.81,7.50,7.86,7.85,7.13,7.33,7.68,7.29,6.92,7.29,7.62,7.28,6.45,6.51,6.94,6.73,5.75,6.37,6.83,6.17,6.02,6.88,6.81,6.05,6.34,7.22,6.85,6.03,6.29,5.51,5.51,4.65,5.13,4.50,4.49,5.16,4.80,4.44,4.95,5.26,4.75,4.90,5.46,5.53,5.21,5.59,6.26,5.81,5.66,6.61,7.02,6.75,6.84,7.84,7.69,7.37,7.41,7.10,6.62,6.77,6.90,6.26,5.66,6.40,6.21,5.32,5.52,5.93,5.47,4.69,5.23,5.44,4.86,4.52,5.07,5.06,4.19,4.40,5.07,4.64,4.13,4.74,5.17,4.42,4.54,5.35,5.58,4.88,4.65,4.20,4.05,4.01,3.82,3.48,3.52,3.50,2.98,2.80,2.98,2.63,2.16,2.26,2.30,1.87,1.55,1.74,1.55,1.62,2.12,2.59,2.62,2.00,2.21,2.73,2.58,2.30,2.72,3.14,2.97,2.82,3.47,3.69,3.43,3.78,4.18,4.37,4.20,4.66,5.23,5.23,5.16,4.93,4.93,4.70,4.20,4.09,4.09,3.78,3.32,3.25,3.16,2.74,2.50,2.75,2.42,1.92,2.02,2.34,2.00,1.59,1.85,1.72,1.29,0.85,0.76,1.00,1.23,1.54,1.87,1.86,1.93,2.24,2.48,3.17,3.44,3.59,2.93,2.58,2.89,2.94,2.30,2.06,2.56,2.85,1.73,1.90,1.88,1.26,1.69,2.07,2.02,2.69,3.33,2.85,3.29,3.62,3.49,4.04,3.99,3.73,3.99,4.37,4.67,4.42,5.08,4.77,4.43,4.95,4.99,4.37,4.42,4.90,4.80,4.23,4.34,3.95,3.75,3.83,3.60,3.31,3.14,3.37,3.14,2.73,2.91,3.15,2.73,2.23,2.83,3.06,2.50,3.24,3.46,3.73,3.32,4.03,3.91,3.37,3.77,4.07,3.84,3.75,4.27,4.57,3.93,4.33,4.92,4.90,4.64,5.11,5.48,5.38,5.38,5.82,5.99,6.66,6.19,5.45,5.44,5.96,5.70,5.07,5.23,5.32,4.76,4.43,5.17,5.17,4.42,4.97,5.35,4.58,4.40,5.30,5.54,5.01,5.36,6.14,5.86,5.32,6.03,6.60,6.14,5.82,6.73,7.01,6.68,6.88,7.58,7.67,7.39,7.29,7.78,7.92,7.56,7.75,8.21,7.76,7.53,7.90,8.24,7.60,7.41,8.33,8.36,7.66,7.84,8.91,8.52,7.95,8.40,8.95,8.22,7.56,7.75,7.88,7.12,6.83,7.43,7.27,6.36,6.49,6.63,6.27,5.59,6.03,6.12,5.32,5.18,5.82,5.78,4.86,5.03,5.50,4.93,4.40,5.19,5.40,4.34,4.58,5.26,4.66,4.28,5.02,5.59,4.84,5.03,5.69,5.87,5.48,5.99,6.41,6.33,6.20,6.81,7.12,7.07,7.69,8.04,7.86,8.18,8.07,8.00,7.51,7.08,7.31,7.09,6.61,6.53,6.44,6.14,5.42,5.01,4.57,5.49,5.63,5.44,5.79,6.35,6.39,6.38,6.81,7.30,7.78,8.53,8.80,9.13,9.16,9.46,10.38,10.37,10.56,11.64,12.15,11.95,12.46,11.96,11.50,11.66,12.19,11.44,12.17,12.89,11.70,11.21,11.98,11.14,10.54,9.97,9.20,8.76,9.53,9.26,8.64,8.97,9.44,8.93,8.81,9.10,9.76,9.07,9.07,9.78,9.92,9.08,9.82,10.44,10.37,9.78,9.93,10.27,10.14,9.76,10.59,10.85,9.91,10.47,11.15,10.91,10.20,10.88,12.09,10.87,11.17,11.84,12.07,11.55,11.78,12.88,12.74,12.37,12.63,13.94,13.90,14.40,12.94,13.14,14.62,13.40,12.70,13.82,14.14,13.38,12.59,13.77,13.61,12.39,12.57,13.39,13.04,11.84,12.54,13.00,12.35,11.41,12.53],[31.54,31.53,31.49,31.46,31.44,31.45,31.38,31.38,31.33,31.29,31.25,31.26,31.20,31.13,31.12,31.13,31.03,30.95,31.00,30.85,30.90,30.82,30.77,30.76,30.59,30.75,30.64,30.80,30.80,30.82,30.62,30.82,30.80,30.67,30.68,30.80,30.60,30.52,30.67,30.75,30.64,30.59,30.60,30.52,30.46,30.43,30.42,30.36,30.07,30.29,30.16,30.21,29.96,30.16,29.90,29.75,29.40,29.37,29.54,29.96,30.07,29.99,29.94,30.37,30.32,30.16,30.39,30.62,30.56,30.42,30.68,30.74,30.67,30.72,30.88,30.87,30.72,30.91,30.94,30.85,30.88,30.91,30.85,30.82,30.73,30.80,30.96,30.81,30.90,30.65,30.67,30.82,30.59,30.21,30.36,30.58,30.35,29.92,29.99,30.37,29.76,30.07,29.51,29.28,29.58,29.12,28.93,29.13,28.71,29.41,29.36,29.59,29.84,29.92,30.00,30.25,30.58,30.78,30.73,30.82,30.68,30.54,30.62,30.64,30.20,30.29,30.40,30.33,30.10,30.25,29.88,30.01,29.79,29.38,29.42,29.54,29.54,29.74,29.73,30.11,30.25,30.61,30.76,30.80,30.66,30.39,30.82,30.78,30.56,30.88,30.85,30.77,30.71,30.89,30.70,30.54,30.62,30.66,30.45,30.08,30.36,30.34,30.23,29.97,30.15,30.15,29.92,29.71,30.04,30.07,30.41,30.09,30.31,30.33,30.51,30.56,30.36,30.52,30.77,30.67,30.55,30.76,30.72,30.65,30.86,30.88,30.87,30.86,31.02,31.01,30.92,30.88,30.99,30.98,30.96,30.94,30.91,30.82,30.89,30.85,30.78,30.82,30.79,30.88,30.63,30.75,30.75,30.72,30.45,30.63,30.67,30.45,30.36,30.45,30.59,30.27,30.39,30.39,30.45,30.55,30.65,30.67,30.62,30.66,30.72,30.89,30.79,30.76,30.86,30.92,31.03,31.04,30.89,30.89,30.87,30.88,30.78,30.87,30.86,30.96,30.68,30.75,30.87,30.89,30.70,30.83,30.97,31.13,30.89,30.97,30.87,30.97,30.94,30.82,30.86,30.92,30.80,30.84,30.87,30.77,30.73,30.85,30.87,30.70,30.72,30.84,30.76,30.43,30.65,30.77,30.46,30.70,30.44,30.55,30.76,30.53,30.51,30.61,30.68,30.51,30.68,30.73,30.71,30.68,30.87,30.79,30.70,30.92,31.00,30.97,31.11,31.07,31.02,30.93,30.94,31.11,31.02,30.98,31.20,31.13,30.79,31.01,31.12,30.89,30.93,30.73,30.66,30.77,30.84,30.61,30.61,30.66,30.62,30.48,30.53,30.74,30.89,30.88,31.03,31.25,31.17,31.11,31.22,31.21,31.18,31.15,31.26,31.11,31.16,31.20,31.07,31.09,31.11,31.20,31.16,31.25,31.16,31.14,31.12,31.24,31.14,31.14,31.17,31.21,31.17,31.17,31.07,31.07,31.03,31.00,30.94,31.00,30.99,31.01,30.98,30.99,31.08,31.00,30.96,31.17,31.14,30.98,31.13,31.09,30.91,30.85,30.79,31.02,30.98,31.00,30.97,31.03,31.02,30.96,31.00,31.03,31.04,31.10,31.08,31.09,31.17,31.14,31.13,31.16,31.20,31.17,31.20,31.21,31.19,31.25,31.23,31.14,31.15,31.21,31.12,31.06,31.13,31.11,31.02,31.05,31.15,31.03,30.99,31.07,31.05,30.96,30.89,30.96,30.93,30.83,30.91,31.00,30.91,30.81,30.88,30.87,30.79,30.78,30.82,30.72,30.69,30.60,30.73,30.76,30.71,30.71,30.70,30.70,30.70,30.68,30.64,30.80,30.70,30.63,30.62,30.77,30.65,30.56,30.59,30.50,30.50,30.35,30.43,30.40,30.62,30.55,30.57,30.48,30.57,30.57,30.62,30.51,30.56,30.58,30.64,30.73,30.70,30.72,30.74,30.93,30.89,30.86,30.93,31.07,31.14,31.13,30.86,30.92,30.89,30.79,30.89,30.78,30.78,30.64,30.65,30.70,30.64,30.54,30.51,30.62,30.69,30.51,30.51,30.52,30.58,30.58,30.61,30.53,30.24,30.20,30.40,30.31,30.64,30.57,30.68,30.61,30.59,30.76,30.64,30.61,30.82,30.87,30.85,30.80,30.91,30.80,30.69,30.77,30.88,30.75,30.70,30.73,30.78,30.72,30.73,30.71,30.71,30.83,30.74,30.49,30.61,30.62,30.38,30.50,30.67,30.29,30.60,30.26,30.26,30.50,30.56,30.37,30.45,30.64,30.41,30.44,30.63,30.63,30.52,30.59,30.81,30.57,30.44,30.65,30.63,30.43,30.48,30.61,30.56,30.52,30.62,30.66,30.61,30.58,30.76,30.70,30.53,30.57,30.82,30.75,30.82,30.85,30.90,30.82,30.90,30.96,30.72,30.80,30.89,30.77,30.67,30.73,30.88,30.64,30.69,30.83,30.78,30.68,30.90,30.93,30.74,30.74,30.96,30.92,30.93,30.84,30.76,30.66,30.84,30.81,30.65,30.72,30.92,30.86,30.66,30.82,30.89,30.70,30.66,30.90,30.91,30.81,30.87,30.94,30.87,30.76,30.68,30.27,29.85,29.09,29.02,28.39,27.72,26.87,26.58,25.37,23.88,23.15,22.59,20.24,19.84,19.66,18.54,16.07,15.31,13.84,11.60,10.79,10.58,10.58,10.70,9.08,8.23,6.72,6.66,6.58,5.97,6.24,6.25,5.35,5.29,5.46,5.39,4.86,4.69,4.82,5.33,4.90,4.58,4.97,5.40,4.97,4.91,5.43,5.62,5.12,5.29,5.96,5.74,5.39,5.99,6.59,6.35,7.00,6.82,7.15,6.54,7.06,7.09,6.23,6.30,7.22,6.45,6.10,6.58,7.08,6.44,6.18,7.08,7.07,6.30,6.68,7.44,7.08,6.54,7.48,7.81,7.21,8.09,8.02,8.49,7.72,7.57,7.21,7.04,6.42,6.09,6.11,6.71,6.63,6.52,6.78,7.39,6.88,6.88,7.65,7.90,7.58,8.51,8.83,8.41,8.69,8.81,7.97,7.70,8.20,8.24,7.48,8.13,8.16,7.68,8.15,8.72,7.83,7.75,7.10,6.96,7.54,7.30,6.46,6.71,7.41,6.67,6.18,6.71,6.86,6.00,6.60,6.13,6.35,6.54,6.99,6.55,7.04,6.68,6.49,7.03,6.57,6.95,6.73,7.21,7.01,6.12,6.43,6.94,6.30,6.10,6.63,6.88,6.38,5.79,5.80,6.05,5.80,5.01,5.46,5.87,5.22,5.24,5.93,5.83,5.12,5.36,6.13,5.89,5.30,5.52,5.06,5.02,4.28,4.57,4.06,4.05,4.58,4.21,3.77,4.46,4.58,4.14,4.48,4.76,4.74,4.81,4.88,5.54,5.31,5.33,5.70,6.10,6.33,6.42,7.39,7.09,6.70,6.65,6.54,5.91,6.14,6.00,5.59,5.08,5.47,5.46,4.79,4.79,5.11,4.72,4.17,4.62,4.86,4.34,3.97,4.53,4.49,3.84,4.00,4.67,4.33,3.92,4.35,4.71,4.28,4.42,5.09,5.39,4.92,4.75,4.35,4.39,4.23,3.76,3.60,3.71,3.41,2.99,3.05,3.14,2.62,2.38,2.63,2.39,1.78,1.78,2.05,1.74,2.06,2.62,2.79,2.96,2.44,2.51,2.99,2.87,2.42,2.87,3.35,2.89,2.73,3.40,3.60,3.20,3.45,4.05,3.91,3.75,4.18,4.65,4.42,4.41,3.99,4.05,4.01,3.53,3.43,3.48,3.22,2.81,2.83,2.90,2.47,2.13,2.51,2.44,1.89,1.86,2.28,2.13,1.73,2.00,2.01,1.64,1.09,0.90,0.77,0.99,1.36,1.51,1.31,1.63,2.09,2.00,2.65,2.85,2.85,2.29,2.20,2.24,2.29,1.67,1.68,2.14,2.16,1.36,1.69,1.78,1.30,1.67,2.14,2.20,2.54,3.31,2.99,3.50,3.78,3.73,4.22,4.17,4.00,4.42,4.62,4.85,4.62,5.37,5.08,4.79,5.33,5.45,4.73,4.89,5.49,5.30,4.71,4.86,4.35,4.16,4.31,4.12,3.62,3.58,3.71,3.38,3.17,3.20,3.38,2.86,2.64,2.96,3.11,2.56,3.09,3.49,3.73,3.44,3.95,3.96,3.66,3.95,4.45,4.16,4.08,4.69,4.95,4.49,4.88,5.46,5.31,5.08,5.65,6.09,5.76,5.69,6.35,6.48,7.11,6.54,5.86,5.72,6.26,6.02,5.37,5.43,5.56,5.03,4.60,5.38,5.55,4.77,5.08,5.57,4.81,4.56,5.33,5.45,4.88,5.20,5.90,5.52,5.04,5.70,6.32,5.61,5.48,6.48,6.55,6.16,6.61,7.33,7.19,7.11,6.91,7.21,7.54,6.86,7.07,7.59,7.23,6.86,7.30,7.72,7.09,6.96,7.59,7.82,7.25,7.39,8.14,7.95,7.39,7.73,8.14,7.61,7.05,7.16,7.29,6.61,6.47,6.92,6.78,5.90,5.98,6.30,5.89,5.27,5.71,5.77,5.03,4.94,5.35,5.44,4.72,4.83,5.37,4.83,4.34,4.95,5.18,4.20,4.24,4.89,4.51,4.15,4.75,5.18,4.68,4.90,5.34,5.61,5.32,5.61,5.97,6.01,5.75,6.36,6.84,6.74,7.13,7.52,7.51,7.72,7.54,7.85,7.31,6.72,7.03,7.10,6.48,6.35,6.40,6.24,5.57,5.04,4.85,5.60,5.45,5.27,5.66,6.32,6.28,6.11,6.79,7.04,7.65,8.19,8.33,9.02,8.94,8.86,9.78,9.82,9.67,10.90,11.52,10.94,11.81,11.23,10.68,11.07,11.53,10.92,11.40,12.18,11.00,10.55,11.31,10.77,9.87,9.45,8.79,8.21,9.08,8.66,7.97,8.25,8.76,8.43,7.87,8.34,8.99,8.42,8.33,9.02,9.24,8.36,8.78,9.72,9.82,9.16,9.61,9.90,10.06,9.51,10.49,10.61,9.60,10.43,11.12,10.48,9.99,10.74,11.75,10.38,10.81,11.61,11.56,10.89,11.39,12.39,12.10,11.64,12.17,13.23,13.38,13.49,12.31,12.43,13.88,12.68,12.00,13.20,13.68,12.67,12.03,13.00,12.90,12.02,12.03,12.95,12.54,11.37,11.95,12.51,12.19,11.14,12.20],[31.51,31.51,31.46,31.42,31.41,31.40,31.34,31.37,31.29,31.24,31.21,31.21,31.15,31.10,31.10,31.09,30.99,30.96,30.94,30.80,30.91,30.77,30.76,30.81,30.66,30.82,30.69,30.81,30.75,30.74,30.51,30.76,30.80,30.59,30.60,30.79,30.64,30.52,30.65,30.73,30.66,30.57,30.49,30.42,30.45,30.37,30.28,30.25,30.07,30.15,29.86,29.95,29.83,29.85,29.51,29.46,29.13,29.08,29.46,29.81,30.03,29.82,29.70,30.24,30.17,29.92,30.21,30.54,30.41,30.25,30.57,30.69,30.52,30.62,30.82,30.81,30.65,30.85,30.93,30.82,30.87,30.85,30.81,30.78,30.72,30.73,30.90,30.66,30.83,30.49,30.49,30.69,30.40,30.02,30.12,30.39,30.14,29.70,29.65,30.27,29.57,30.03,29.42,29.32,29.45,29.22,28.86,28.85,28.75,29.49,29.07,29.34,29.78,29.74,29.76,30.20,30.46,30.74,30.63,30.76,30.63,30.28,30.45,30.56,30.13,29.97,30.24,30.25,29.81,30.04,29.63,29.87,29.68,29.12,29.23,29.27,29.44,29.69,29.79,30.13,30.36,30.63,30.74,30.83,30.63,30.30,30.75,30.79,30.50,30.77,30.87,30.79,30.67,30.87,30.68,30.43,30.54,30.66,30.43,30.03,30.34,30.31,30.08,29.86,30.12,30.07,29.47,29.48,29.97,29.85,30.24,30.04,30.26,30.29,30.56,30.46,30.32,30.56,30.71,30.61,30.51,30.84,30.78,30.60,30.83,30.86,30.87,30.79,30.99,30.97,30.84,30.81,30.97,30.97,30.97,30.93,30.90,30.84,30.91,30.89,30.72,30.83,30.83,30.88,30.62,30.76,30.77,30.74,30.40,30.63,30.64,30.43,30.30,30.49,30.57,30.22,30.34,30.28,30.37,30.36,30.49,30.57,30.50,30.57,30.67,30.82,30.68,30.66,30.83,30.92,30.97,30.97,30.85,30.82,30.81,30.82,30.65,30.77,30.78,30.85,30.64,30.70,30.83,30.79,30.68,30.75,30.92,31.02,30.86,31.00,30.88,31.01,30.92,30.76,30.86,30.91,30.69,30.75,30.91,30.80,30.66,30.80,30.89,30.61,30.61,30.77,30.63,30.33,30.49,30.58,30.32,30.58,30.34,30.45,30.64,30.44,30.52,30.59,30.67,30.45,30.70,30.75,30.66,30.65,30.89,30.81,30.72,30.81,31.03,30.97,31.02,31.09,31.00,30.88,30.87,31.08,30.99,30.94,31.14,31.05,30.74,30.93,31.12,30.84,30.93,30.82,30.69,30.79,30.82,30.60,30.59,30.62,30.60,30.44,30.51,30.75,30.81,30.76,30.96,31.13,31.10,31.10,31.18,31.14,31.12,31.15,31.25,31.07,31.13,31.17,31.07,31.00,31.09,31.16,31.12,31.16,31.11,31.07,31.06,31.18,31.11,31.07,31.14,31.18,31.16,31.12,31.03,31.07,30.97,30.96,30.93,30.99,30.91,30.95,30.92,30.95,30.95,30.95,30.92,31.06,31.09,30.97,31.06,30.98,30.86,30.76,30.71,30.93,30.90,30.92,30.90,30.97,30.97,30.95,30.99,30.94,31.02,31.07,31.04,31.03,31.13,31.12,31.08,31.09,31.19,31.12,31.17,31.15,31.13,31.18,31.19,31.08,31.08,31.18,31.11,31.05,31.11,31.11,31.04,31.03,31.20,31.02,30.97,31.08,31.06,30.96,30.85,31.05,30.98,30.84,30.86,31.08,30.95,30.81,30.88,30.96,30.80,30.79,30.84,30.77,30.69,30.71,30.73,30.72,30.72,30.62,30.63,30.63,30.67,30.62,30.57,30.72,30.65,30.60,30.47,30.62,30.57,30.43,30.41,30.34,30.31,30.15,30.27,30.17,30.43,30.38,30.41,30.36,30.47,30.55,30.51,30.44,30.47,30.62,30.64,30.64,30.78,30.81,30.73,30.85,30.86,30.86,30.98,31.09,31.06,31.07,30.90,30.98,30.93,30.83,30.82,30.78,30.77,30.67,30.59,30.62,30.59,30.44,30.36,30.51,30.64,30.44,30.41,30.44,30.47,30.37,30.43,30.45,30.20,30.19,30.38,30.07,30.49,30.50,30.51,30.47,30.51,30.64,30.59,30.56,30.79,30.89,30.88,30.80,30.90,30.82,30.64,30.71,30.87,30.69,30.63,30.73,30.74,30.63,30.65,30.66,30.61,30.74,30.62,30.31,30.49,30.46,30.21,30.36,30.50,30.18,30.42,30.23,30.13,30.35,30.37,30.15,30.26,30.44,30.28,30.20,30.49,30.56,30.35,30.55,30.75,30.56,30.29,30.49,30.54,30.31,30.25,30.43,30.46,30.34,30.44,30.51,30.48,30.36,30.58,30.55,30.30,30.42,30.71,30.63,30.72,30.77,30.80,30.80,30.84,30.84,30.67,30.77,30.80,30.67,30.63,30.69,30.73,30.52,30.58,30.71,30.57,30.48,30.76,30.77,30.53,30.62,30.90,30.83,30.86,30.75,30.59,30.51,30.67,30.68,30.36,30.51,30.72,30.67,30.50,30.67,30.74,30.56,30.56,30.74,30.82,30.72,30.72,30.83,30.79,30.67,30.64,30.20,29.94,29.17,29.04,28.53,27.69,27.01,26.66,25.52,24.10,23.36,22.87,20.66,19.95,19.91,18.84,16.40,15.79,13.65,11.32,9.90,10.24,10.07,10.37,8.73,8.00,6.36,6.47,6.04,5.26,5.67,5.59,5.06,4.89,4.88,5.04,4.40,4.30,4.58,4.75,4.63,4.20,4.62,4.93,4.74,4.48,5.13,5.20,4.74,5.05,5.45,5.14,4.95,5.59,6.02,5.75,6.38,6.24,6.54,5.93,6.40,6.38,5.66,5.77,6.41,5.93,5.49,5.97,6.40,5.80,5.47,6.57,6.48,5.61,6.22,6.78,6.32,5.86,7.21,7.29,6.70,7.57,7.33,7.73,6.99,6.86,6.57,6.46,5.60,5.49,5.59,6.10,6.16,5.98,6.45,6.80,6.41,6.36,7.11,7.30,7.01,7.99,8.21,7.55,8.07,8.23,7.43,7.09,7.64,7.82,7.18,7.63,7.69,7.23,7.61,8.21,7.45,7.47,6.60,6.27,7.09,6.93,5.94,6.30,6.99,6.20,5.66,6.35,6.36,5.51,6.00,5.57,5.98,6.01,6.64,6.03,6.63,6.28,6.01,6.52,6.09,6.38,6.20,6.59,6.42,5.65,5.79,6.33,5.70,5.50,5.96,6.22,5.80,5.21,5.16,5.46,5.29,4.47,4.98,5.24,4.71,4.84,5.41,5.15,4.63,4.77,5.44,5.25,4.71,4.93,4.56,4.38,3.88,4.14,3.48,3.52,4.03,3.96,3.58,4.08,4.11,3.97,4.14,4.30,4.34,4.42,4.58,4.93,4.91,4.96,5.37,5.52,5.82,5.90,6.85,6.52,6.11,6.10,6.06,5.59,5.49,5.63,5.24,4.76,4.96,5.07,4.47,4.38,4.68,4.46,4.00,4.15,4.34,4.03,3.59,4.00,4.06,3.58,3.75,4.23,4.00,3.67,4.07,4.47,4.03,4.28,4.84,5.06,4.67,4.55,4.08,4.29,4.04,3.62,3.51,3.65,3.45,2.86,2.98,3.08,2.51,2.23,2.49,2.45,1.86,1.75,1.98,1.92,2.02,2.60,2.85,3.00,2.26,2.36,2.97,2.66,2.29,2.71,3.08,2.63,2.55,3.20,3.24,2.87,3.16,3.70,3.63,3.36,3.91,4.37,4.17,4.24,3.79,3.84,3.76,3.25,3.10,3.13,2.88,2.46,2.40,2.52,2.14,1.87,2.06,1.99,1.54,1.45,1.94,1.86,1.50,1.79,1.97,1.56,1.25,1.20,0.88,0.76,0.97,1.31,1.14,1.15,1.51,1.56,2.10,2.28,2.42,2.09,1.69,2.06,2.09,1.53,1.41,1.95,2.03,1.36,1.71,1.83,1.51,1.91,2.31,2.35,2.78,3.41,3.01,3.53,3.91,3.74,4.26,4.27,4.14,4.47,4.64,4.96,4.79,5.46,5.17,4.92,5.46,5.52,4.90,4.96,5.62,5.29,4.74,4.97,4.45,4.22,4.36,4.14,3.65,3.62,3.78,3.38,3.16,3.26,3.29,2.94,2.71,3.03,3.13,2.57,3.16,3.33,3.62,3.37,3.83,3.90,3.50,3.86,4.23,4.14,4.09,4.63,4.85,4.53,4.90,5.43,5.33,5.16,5.62,6.01,5.73,5.86,6.34,6.41,7.15,6.52,5.84,5.75,6.32,6.01,5.40,5.46,5.54,4.96,4.41,5.22,5.42,4.51,4.89,5.34,4.54,4.40,5.26,5.35,4.71,5.05,5.97,5.48,4.86,5.85,6.35,5.56,5.36,6.49,6.49,5.94,6.56,7.34,7.14,6.82,6.53,7.10,7.25,6.64,6.95,7.47,7.15,6.67,7.18,7.62,7.00,6.89,7.50,7.71,7.08,7.34,8.01,7.82,7.36,7.69,8.15,7.56,7.01,7.12,7.22,6.42,6.33,6.74,6.61,5.65,5.90,5.98,5.65,5.10,5.53,5.63,4.84,4.77,5.33,5.41,4.70,4.88,5.40,4.71,4.27,4.89,4.87,4.08,4.13,4.85,4.38,4.03,4.57,5.14,4.47,4.47,5.10,5.36,5.04,5.24,5.72,5.77,5.41,6.06,6.53,6.47,6.89,7.32,7.33,7.51,7.27,7.61,7.02,6.56,6.83,6.86,6.17,6.06,6.24,6.13,5.47,4.87,4.69,5.49,5.31,5.05,5.52,6.04,5.99,6.02,6.59,6.73,7.54,7.90,8.19,8.91,8.79,8.75,9.74,9.85,9.76,11.06,11.57,11.01,11.89,11.24,10.78,11.01,11.35,10.64,11.30,11.98,10.85,10.59,11.04,10.45,9.67,9.11,8.54,8.04,8.96,8.56,7.80,8.23,8.73,8.33,7.97,8.41,8.99,8.35,8.37,9.11,9.30,8.33,8.81,9.74,9.81,9.17,9.67,9.89,9.99,9.37,10.46,10.65,9.44,10.06,10.91,10.32,9.73,10.35,11.48,10.31,10.72,11.22,11.50,10.70,10.91,12.10,12.00,11.40,11.72,12.99,13.18,13.31,12.11,12.45,13.71,12.69,11.94,13.03,13.77,12.74,11.86,12.96,12.83,11.85,12.01,13.15,12.65,11.39,12.13,12.80,12.03,11.09,12.33],[31.55,31.54,31.49,31.44,31.44,31.45,31.41,31.41,31.36,31.32,31.30,31.27,31.19,31.13,31.13,31.07,30.98,30.91,31.01,30.86,30.91,30.83,30.85,30.85,30.66,30.84,30.70,30.78,30.75,30.77,30.62,30.77,30.83,30.68,30.71,30.77,30.62,30.58,30.66,30.77,30.67,30.62,30.63,30.55,30.56,30.47,30.42,30.42,30.19,30.27,30.14,30.21,30.02,30.16,29.82,29.74,29.42,29.29,29.49,29.92,30.06,29.96,29.95,30.35,30.27,30.14,30.40,30.56,30.49,30.38,30.69,30.72,30.65,30.74,30.86,30.82,30.72,30.89,30.91,30.80,30.87,30.81,30.82,30.78,30.67,30.79,30.91,30.78,30.89,30.59,30.68,30.79,30.55,30.19,30.37,30.50,30.30,29.94,30.04,30.36,29.81,30.21,29.50,29.41,29.50,28.93,28.94,29.06,28.70,29.62,29.51,29.61,29.96,30.04,30.04,30.40,30.59,30.79,30.76,30.87,30.68,30.63,30.65,30.68,30.29,30.36,30.45,30.41,30.06,30.30,29.84,30.06,29.82,29.43,29.56,29.51,29.59,29.80,29.82,30.21,30.34,30.64,30.85,30.85,30.67,30.52,30.90,30.81,30.59,30.97,30.90,30.77,30.72,30.93,30.70,30.52,30.72,30.76,30.51,30.09,30.48,30.38,30.25,30.05,30.22,30.18,29.86,29.74,30.08,30.01,30.40,30.15,30.37,30.33,30.52,30.53,30.44,30.61,30.81,30.72,30.61,30.81,30.79,30.76,30.93,30.88,30.99,30.94,31.05,31.06,30.99,30.95,31.07,31.04,31.04,31.04,31.00,30.87,31.03,31.01,30.87,30.91,30.93,31.00,30.73,30.84,30.86,30.83,30.57,30.69,30.74,30.54,30.44,30.55,30.64,30.36,30.46,30.45,30.53,30.54,30.61,30.69,30.69,30.66,30.71,30.93,30.80,30.80,30.87,30.95,31.02,31.03,30.87,30.95,30.88,30.87,30.74,30.89,30.89,30.96,30.72,30.93,31.00,30.96,30.86,31.01,31.15,31.23,31.11,31.12,30.99,31.06,31.10,30.99,30.93,30.99,30.94,30.88,30.87,30.83,30.80,30.85,30.85,30.74,30.77,30.89,30.74,30.47,30.70,30.74,30.47,30.64,30.44,30.53,30.73,30.56,30.54,30.62,30.72,30.59,30.75,30.80,30.82,30.80,31.00,30.92,30.87,31.05,31.14,31.11,31.19,31.23,31.13,31.06,31.08,31.22,31.17,31.11,31.21,31.23,30.99,31.11,31.22,31.00,31.02,30.81,30.73,30.89,30.99,30.75,30.75,30.81,30.78,30.70,30.70,30.84,30.98,30.92,31.17,31.28,31.25,31.28,31.31,31.25,31.26,31.27,31.29,31.13,31.21,31.25,31.15,31.11,31.17,31.25,31.21,31.28,31.20,31.21,31.17,31.27,31.18,31.19,31.21,31.23,31.21,31.21,31.12,31.12,31.12,31.07,30.99,31.08,31.04,31.04,31.07,31.08,31.05,31.04,31.12,31.19,31.12,31.07,31.14,30.99,30.87,30.84,30.80,30.95,30.98,30.95,30.99,31.00,31.02,30.96,31.02,31.07,31.10,31.11,31.11,31.13,31.19,31.18,31.18,31.18,31.25,31.20,31.22,31.23,31.24,31.26,31.26,31.19,31.18,31.21,31.18,31.12,31.17,31.21,31.07,31.06,31.23,31.06,31.01,31.04,31.14,30.95,30.85,31.01,30.98,30.84,30.88,31.04,30.91,30.86,30.89,31.02,30.88,30.85,30.99,30.94,30.77,30.75,30.84,30.80,30.74,30.78,30.79,30.72,30.71,30.71,30.65,30.75,30.75,30.63,30.58,30.70,30.66,30.50,30.57,30.56,30.53,30.41,30.47,30.45,30.63,30.52,30.56,30.57,30.60,30.64,30.69,30.66,30.62,30.67,30.77,30.76,30.79,30.82,30.83,30.91,30.93,31.01,31.04,31.18,31.22,31.18,31.00,31.01,30.93,30.84,30.89,30.82,30.81,30.74,30.68,30.73,30.68,30.61,30.62,30.70,30.81,30.61,30.52,30.67,30.69,30.61,30.67,30.66,30.40,30.42,30.51,30.41,30.63,30.66,30.65,30.66,30.74,30.84,30.71,30.73,30.90,30.93,30.83,30.82,30.87,30.81,30.78,30.81,30.91,30.78,30.76,30.78,30.82,30.71,30.72,30.67,30.69,30.85,30.80,30.54,30.74,30.69,30.56,30.67,30.73,30.52,30.77,30.54,30.38,30.50,30.70,30.40,30.61,30.80,30.60,30.55,30.80,30.80,30.67,30.75,30.81,30.68,30.56,30.69,30.68,30.47,30.50,30.61,30.62,30.50,30.60,30.62,30.58,30.61,30.69,30.63,30.60,30.68,30.82,30.71,30.81,30.81,30.86,30.84,30.89,30.92,30.75,30.82,30.88,30.75,30.65,30.78,30.88,30.68,30.71,30.86,30.83,30.75,30.89,31.02,30.88,30.90,31.02,31.04,31.03,30.99,30.89,30.83,30.95,30.94,30.77,30.87,31.01,30.94,30.76,30.93,30.97,30.73,30.74,30.95,30.94,30.82,30.88,31.00,30.87,30.75,30.74,30.26,29.79,29.02,28.89,28.33,27.38,26.73,26.42,25.15,23.75,22.88,22.32,20.26,19.29,19.25,18.23,16.12,15.36,13.30,11.82,10.83,10.41,10.39,10.87,8.81,8.19,6.84,7.08,6.80,6.05,6.38,6.37,5.39,5.37,5.27,5.31,4.54,4.50,4.69,5.01,4.60,4.20,4.77,5.13,4.53,4.62,5.24,5.43,4.88,5.16,5.87,5.66,5.45,5.91,6.61,6.49,7.02,6.79,7.02,6.30,6.77,6.91,6.05,6.16,6.95,6.40,5.92,6.58,6.91,6.39,6.30,7.02,7.20,6.41,6.81,7.39,7.18,6.70,7.67,8.00,7.46,8.11,8.10,8.69,7.95,7.80,7.52,7.30,6.57,6.28,6.21,6.97,6.90,6.58,7.06,7.34,6.94,6.97,7.80,7.86,7.66,8.68,8.85,8.46,8.76,8.93,8.00,7.83,8.50,8.46,7.72,8.33,8.48,7.96,8.31,8.98,8.12,7.94,7.38,7.14,7.71,7.48,6.57,6.95,7.70,6.75,6.23,6.93,7.04,6.05,6.78,6.28,6.62,6.69,7.27,6.54,7.12,6.81,6.43,6.95,6.61,6.84,6.48,6.87,6.72,5.92,6.14,6.52,5.96,5.75,6.18,6.41,6.01,5.33,5.39,5.69,5.48,4.53,5.24,5.50,4.94,4.87,5.67,5.62,4.90,5.30,6.03,5.75,5.18,5.48,4.94,4.60,3.83,4.30,3.76,3.76,4.32,3.76,3.42,4.09,4.14,3.81,4.06,4.45,4.34,4.43,4.74,5.24,4.78,4.87,5.62,5.88,5.79,5.98,7.13,6.89,6.43,6.42,6.34,5.84,5.86,5.98,5.62,4.87,5.54,5.56,4.71,4.59,5.23,4.93,4.11,4.41,4.91,4.32,3.76,4.45,4.67,3.83,3.85,4.71,4.45,3.96,4.50,4.97,4.47,4.51,5.20,5.47,5.10,4.88,4.38,4.50,4.38,3.89,3.71,3.80,3.76,3.14,3.24,3.31,2.96,2.44,2.79,2.66,2.05,1.91,2.24,2.00,2.13,2.67,2.99,3.12,2.49,2.67,3.16,2.90,2.49,3.01,3.31,2.98,2.80,3.54,3.56,3.14,3.54,4.03,3.97,3.73,4.33,4.85,4.68,4.64,4.16,4.15,4.07,3.65,3.42,3.40,3.21,2.82,2.78,2.76,2.40,2.03,2.26,2.30,1.79,1.55,2.17,2.08,1.55,2.04,2.29,1.72,1.42,1.56,1.29,0.90,0.76,0.97,1.17,1.15,1.37,1.46,2.01,2.38,2.59,2.08,1.71,2.17,2.23,1.54,1.61,2.22,2.28,1.60,2.03,2.23,1.66,2.16,2.60,2.53,3.05,3.62,3.22,3.67,4.08,3.91,4.42,4.40,4.11,4.40,4.81,5.06,4.89,5.51,5.32,5.00,5.58,5.63,4.99,5.05,5.66,5.43,4.90,5.10,4.61,4.29,4.40,4.17,3.86,3.73,3.73,3.63,3.20,3.41,3.46,3.06,2.82,3.07,3.34,2.95,3.52,3.78,4.25,3.77,4.43,4.27,3.80,4.10,4.74,4.19,4.17,4.91,5.16,4.57,5.06,5.61,5.48,5.22,5.81,6.24,5.95,5.96,6.46,6.58,7.29,6.59,5.94,5.80,6.30,6.25,5.58,5.62,5.75,5.23,4.84,5.58,5.66,4.94,5.44,5.77,5.11,4.90,5.91,6.00,5.54,5.97,6.58,6.29,5.95,6.69,7.11,6.64,6.33,7.23,7.46,6.96,7.33,8.14,8.08,7.73,7.37,7.79,8.11,7.81,7.82,8.35,8.00,7.72,8.03,8.50,7.87,7.68,8.49,8.71,7.97,8.01,8.93,8.52,7.87,8.22,8.71,8.02,7.54,7.71,7.74,6.92,6.80,7.46,7.23,6.35,6.65,6.74,6.33,5.85,6.29,6.25,5.49,5.51,6.05,6.09,5.22,5.45,5.99,5.32,4.71,5.64,5.62,4.78,4.87,5.47,4.79,4.45,5.20,5.72,4.98,4.95,5.77,5.81,5.43,5.71,6.17,6.28,5.88,6.59,7.00,6.85,7.47,7.87,7.79,8.03,7.94,8.08,7.61,7.12,7.27,7.30,6.76,6.50,6.53,6.38,5.77,5.25,5.09,5.80,5.75,5.78,6.26,6.65,6.62,6.82,7.21,7.65,8.15,8.91,8.89,9.48,9.35,9.56,10.44,10.55,10.47,11.61,12.01,11.69,12.20,11.69,11.24,11.57,11.83,11.34,11.93,12.77,11.36,11.17,11.91,10.97,10.34,9.77,9.07,8.62,9.34,9.07,8.52,8.74,9.36,8.86,8.70,8.90,9.67,9.13,9.02,9.61,10.07,9.22,9.84,10.41,10.50,9.91,10.27,10.57,10.72,10.14,11.07,11.26,10.24,10.76,11.47,11.01,10.37,10.99,12.07,11.00,11.32,12.03,12.07,11.47,11.69,12.95,12.77,12.21,12.50,13.88,13.79,14.19,13.02,12.85,14.52,13.43,12.70,13.66,14.04,13.31,12.69,13.53,13.59,12.51,12.45,13.63,13.07,11.88,12.53,13.26,12.56,11.53,12.69],[31.52,31.50,31.44,31.41,31.37,31.38,31.33,31.32,31.26,31.21,31.17,31.18,31.08,31.01,31.03,30.97,30.89,30.76,30.92,30.64,30.79,30.77,30.66,30.64,30.56,30.71,30.71,30.74,30.76,30.80,30.64,30.81,30.80,30.65,30.71,30.80,30.65,30.58,30.64,30.74,30.64,30.59,30.55,30.53,30.47,30.43,30.41,30.33,30.14,30.26,30.17,30.14,30.00,30.13,29.84,29.70,29.38,29.34,29.47,29.82,30.07,30.04,29.91,30.33,30.34,30.22,30.33,30.57,30.57,30.40,30.70,30.70,30.66,30.76,30.88,30.83,30.77,30.93,30.91,30.79,30.86,30.78,30.81,30.76,30.66,30.81,30.91,30.75,30.89,30.58,30.69,30.74,30.56,30.17,30.28,30.51,30.32,29.88,30.12,30.38,29.70,30.23,29.57,29.27,29.41,29.01,29.00,28.99,28.78,29.47,29.29,29.54,29.84,30.00,30.05,30.18,30.62,30.76,30.74,30.85,30.70,30.60,30.66,30.72,30.30,30.25,30.44,30.47,30.01,30.30,29.92,30.02,29.88,29.45,29.65,29.57,29.58,29.66,29.70,30.12,30.25,30.59,30.80,30.79,30.62,30.42,30.88,30.79,30.51,30.88,30.86,30.78,30.70,30.87,30.67,30.51,30.63,30.66,30.40,29.99,30.37,30.29,30.12,29.89,30.15,30.12,29.81,29.64,30.01,29.98,30.37,30.11,30.29,30.31,30.50,30.45,30.36,30.55,30.69,30.58,30.52,30.79,30.72,30.62,30.87,30.86,30.86,30.90,31.04,31.04,30.94,30.95,31.03,30.97,30.98,30.98,30.99,30.79,30.98,30.94,30.81,30.83,30.83,30.93,30.61,30.72,30.77,30.67,30.35,30.59,30.56,30.40,30.23,30.41,30.53,30.24,30.28,30.27,30.52,30.56,30.61,30.67,30.67,30.65,30.75,30.93,30.87,30.84,30.90,30.97,31.07,31.05,30.92,30.94,30.94,30.90,30.68,30.83,30.85,30.89,30.61,30.84,30.91,30.87,30.73,30.94,31.06,31.15,31.05,31.07,30.94,31.03,31.05,30.90,30.90,30.96,30.88,30.82,30.91,30.83,30.73,30.86,30.83,30.69,30.75,30.88,30.79,30.45,30.69,30.75,30.45,30.70,30.45,30.52,30.72,30.56,30.49,30.59,30.69,30.51,30.69,30.76,30.77,30.77,30.89,30.90,30.83,31.01,31.11,31.06,31.12,31.13,31.06,31.02,31.00,31.13,31.10,30.99,31.22,31.07,30.90,31.07,31.17,30.99,30.92,30.74,30.67,30.84,30.87,30.67,30.65,30.72,30.70,30.55,30.56,30.78,30.90,30.82,31.11,31.25,31.13,31.17,31.18,31.15,31.20,31.19,31.20,31.07,31.11,31.21,31.13,31.12,31.13,31.20,31.21,31.24,31.19,31.20,31.18,31.27,31.19,31.19,31.24,31.23,31.18,31.22,31.13,31.12,31.13,31.07,30.98,31.07,31.03,31.00,31.06,31.08,31.00,30.98,31.05,31.11,31.03,30.99,31.06,30.94,30.86,30.76,30.75,30.95,30.93,30.92,30.96,30.98,30.98,30.97,31.01,31.08,31.13,31.12,31.12,31.15,31.24,31.19,31.19,31.22,31.25,31.19,31.21,31.21,31.25,31.25,31.22,31.18,31.19,31.17,31.10,31.07,31.13,31.10,30.99,31.01,31.14,31.01,30.97,31.02,31.07,30.96,30.91,31.00,31.00,30.83,30.88,31.07,30.91,30.82,30.84,30.98,30.86,30.90,30.93,30.86,30.76,30.69,30.80,30.67,30.66,30.81,30.77,30.63,30.70,30.71,30.56,30.70,30.77,30.59,30.55,30.72,30.66,30.52,30.60,30.64,30.57,30.48,30.49,30.52,30.65,30.58,30.55,30.52,30.54,30.54,30.59,30.52,30.60,30.62,30.67,30.76,30.77,30.81,30.80,30.94,30.90,30.98,31.01,31.12,31.14,31.08,30.95,31.02,30.89,30.81,30.86,30.80,30.81,30.68,30.61,30.71,30.60,30.55,30.52,30.64,30.74,30.51,30.55,30.66,30.67,30.61,30.69,30.69,30.48,30.41,30.60,30.51,30.68,30.74,30.71,30.67,30.77,30.92,30.71,30.70,30.95,30.97,30.89,30.83,30.88,30.82,30.72,30.82,30.90,30.76,30.72,30.81,30.85,30.72,30.76,30.69,30.75,30.90,30.87,30.63,30.74,30.76,30.61,30.68,30.77,30.58,30.80,30.59,30.35,30.49,30.68,30.49,30.64,30.79,30.62,30.52,30.76,30.80,30.64,30.65,30.71,30.57,30.55,30.67,30.61,30.46,30.52,30.61,30.50,30.49,30.55,30.56,30.60,30.63,30.69,30.60,30.66,30.71,30.82,30.73,30.87,30.79,30.89,30.83,30.85,30.94,30.72,30.78,30.88,30.73,30.58,30.73,30.83,30.63,30.63,30.77,30.87,30.72,30.84,30.99,30.90,30.87,30.94,30.97,30.97,30.97,30.90,30.84,30.95,30.92,30.82,30.84,31.05,30.91,30.76,30.95,30.97,30.76,30.80,31.02,30.95,30.81,30.93,31.04,30.88,30.80,30.78,30.41,29.83,29.08,29.03,28.38,27.58,26.81,26.60,25.27,23.89,23.08,22.43,20.77,19.72,19.52,18.64,16.54,15.52,13.93,11.98,11.12,10.76,10.87,11.12,8.99,8.24,7.23,7.37,7.27,6.44,6.67,6.68,5.61,5.52,5.61,5.33,4.59,4.53,4.74,5.13,4.79,4.26,5.03,5.05,4.57,4.67,5.13,5.39,4.80,5.03,5.81,5.55,5.30,6.00,6.71,6.64,7.14,6.88,7.08,6.31,6.92,7.08,6.21,6.27,7.00,6.69,5.88,6.69,7.23,6.47,6.22,7.20,7.60,6.48,7.04,7.69,7.45,6.80,8.01,8.35,7.73,8.83,8.50,9.44,8.70,8.35,8.09,7.75,7.19,6.46,6.60,7.51,7.24,6.93,7.57,7.89,7.29,7.39,8.33,8.19,7.94,8.75,9.01,8.72,9.00,8.95,8.19,8.12,8.74,8.70,8.15,8.56,8.84,8.55,8.65,9.32,8.61,8.51,7.86,7.60,8.38,8.14,6.92,7.38,8.35,7.27,6.52,7.40,7.50,6.18,7.13,6.43,6.69,6.86,7.31,6.63,7.33,6.86,6.55,7.10,6.76,6.90,6.63,7.09,6.87,5.81,6.15,6.63,5.98,5.58,6.26,6.64,6.02,5.30,5.39,5.73,5.39,4.71,5.18,5.51,4.81,5.00,5.59,5.52,4.86,5.12,5.93,5.77,5.09,5.51,5.05,4.70,4.11,4.21,3.74,3.63,4.20,4.19,3.29,3.92,4.13,4.05,3.98,4.45,4.52,4.66,4.90,5.06,5.06,5.27,5.53,5.82,5.91,6.13,7.44,7.14,6.55,6.54,6.56,5.90,6.00,6.00,5.85,5.20,5.56,5.65,5.11,4.92,5.31,5.15,4.24,4.56,4.99,4.62,3.86,4.54,4.73,4.03,4.00,4.87,4.69,4.08,4.66,5.20,4.83,4.96,5.53,5.91,5.69,5.63,5.07,5.33,5.09,4.26,4.38,4.56,4.35,3.72,4.01,4.03,3.44,3.13,3.55,3.33,2.57,2.54,3.02,2.63,2.85,3.41,3.76,3.88,3.17,3.33,3.90,3.63,3.10,3.66,4.06,3.46,3.18,4.02,4.05,3.28,3.66,4.52,4.31,3.79,4.51,5.05,4.77,4.75,4.14,4.28,4.39,3.63,3.34,3.67,3.41,2.83,2.88,3.06,2.63,2.06,2.50,2.64,2.15,1.73,2.49,2.54,1.81,2.45,2.84,2.27,1.88,1.89,1.70,1.31,0.87,0.77,0.91,1.23,1.40,1.30,1.98,2.36,2.31,1.73,1.53,2.00,1.91,1.42,1.55,2.23,2.35,1.76,2.27,2.60,2.16,2.66,3.37,3.35,3.67,4.25,3.98,4.65,5.18,5.05,5.71,5.60,5.28,5.76,6.31,6.33,6.17,6.72,6.41,6.39,6.90,6.80,6.15,6.37,6.85,6.44,5.96,6.25,5.62,5.36,5.62,5.40,4.76,4.67,4.94,4.50,4.04,4.38,4.41,3.90,3.76,3.99,4.15,3.69,4.23,4.50,4.72,4.36,5.03,4.98,4.64,4.93,5.63,5.32,5.27,6.00,6.40,5.87,6.18,6.82,6.87,6.52,7.11,7.65,7.54,7.35,7.87,8.11,8.96,8.22,7.42,7.21,7.88,7.83,7.00,7.07,7.23,6.69,6.15,6.96,6.93,6.21,6.56,6.77,6.01,5.74,6.74,6.61,6.03,6.44,7.17,6.49,6.21,7.00,7.29,6.51,6.67,7.53,7.52,7.02,7.59,8.41,8.10,7.87,7.56,7.87,8.28,7.83,7.89,8.45,8.15,7.77,8.17,8.68,7.97,7.83,8.80,8.85,8.23,8.42,9.40,9.32,8.39,8.62,9.08,8.52,7.82,7.97,8.00,7.18,7.05,7.56,7.39,6.31,6.69,6.78,6.47,5.99,6.40,6.37,5.64,5.82,6.30,6.20,5.63,5.86,6.43,6.00,5.23,5.63,6.19,5.25,5.20,5.85,5.39,4.90,5.27,6.06,5.48,5.24,5.85,6.30,5.85,5.99,6.66,6.72,6.24,7.02,7.85,7.52,8.00,8.51,8.64,8.87,8.82,9.16,8.55,7.74,8.35,8.31,7.57,7.11,7.36,7.28,6.43,5.78,5.79,6.67,6.38,6.25,6.96,7.54,7.08,7.24,8.04,8.27,8.91,9.45,9.81,10.27,10.31,10.64,11.22,11.14,11.06,12.19,12.54,12.28,12.74,12.15,11.52,11.89,12.30,11.64,12.50,12.99,11.87,11.51,12.06,11.46,10.67,10.23,9.58,9.14,10.05,9.46,8.80,9.18,9.68,9.24,8.87,9.16,9.76,9.41,9.50,9.83,10.42,9.46,10.32,11.07,10.97,10.54,10.77,10.98,11.21,10.45,11.54,11.65,10.31,11.22,11.94,11.37,10.97,11.61,12.46,11.58,11.76,12.42,12.37,11.77,12.16,13.04,12.88,12.29,12.89,13.94,14.17,14.38,13.36,13.40,14.74,13.47,12.95,14.14,14.54,13.45,13.03,14.11,13.86,12.62,12.80,14.03,13.49,12.19,13.04,13.70,12.96,12.07,13.04],[31.49,31.49,31.45,31.41,31.43,31.40,31.35,31.36,31.29,31.26,31.21,31.24,31.15,31.03,31.04,31.05,30.93,30.83,30.96,30.81,30.92,30.82,30.84,30.82,30.71,30.84,30.69,30.84,30.72,30.70,30.53,30.80,30.77,30.59,30.66,30.86,30.66,30.56,30.70,30.79,30.69,30.58,30.53,30.54,30.43,30.39,30.30,30.27,30.09,30.14,29.92,30.11,29.80,29.88,29.52,29.44,29.30,29.25,29.54,29.74,30.05,29.94,29.76,30.28,30.27,29.98,30.25,30.58,30.51,30.25,30.63,30.75,30.61,30.67,30.90,30.87,30.65,30.91,30.99,30.87,30.87,30.89,30.81,30.77,30.63,30.68,30.89,30.71,30.78,30.47,30.47,30.72,30.43,29.98,30.09,30.44,30.09,29.61,29.65,30.24,29.57,30.12,29.49,29.30,29.53,29.34,29.03,29.04,28.73,29.54,29.11,29.43,29.90,29.50,29.66,30.24,30.50,30.75,30.62,30.77,30.68,30.38,30.45,30.54,30.08,30.05,30.16,30.25,29.81,30.04,29.59,29.80,29.61,28.95,29.39,29.42,29.59,29.75,29.77,30.15,30.29,30.64,30.73,30.82,30.63,30.35,30.81,30.81,30.49,30.73,30.87,30.79,30.67,30.84,30.69,30.46,30.56,30.60,30.38,29.96,30.37,30.29,30.06,29.84,30.15,30.11,29.51,29.44,30.00,29.85,30.22,29.98,30.29,30.33,30.49,30.42,30.28,30.59,30.51,30.58,30.51,30.75,30.67,30.55,30.76,30.82,30.79,30.73,30.98,30.97,30.85,30.81,31.00,30.96,31.03,30.96,30.90,30.80,30.91,30.88,30.69,30.82,30.82,30.82,30.57,30.70,30.72,30.64,30.35,30.58,30.57,30.41,30.28,30.49,30.46,30.25,30.36,30.27,30.34,30.36,30.45,30.56,30.45,30.57,30.60,30.80,30.68,30.71,30.78,30.90,30.94,30.97,30.83,30.79,30.79,30.80,30.58,30.70,30.74,30.78,30.57,30.70,30.84,30.76,30.62,30.76,30.95,31.08,30.93,31.03,30.87,31.04,30.98,30.79,30.84,30.95,30.70,30.70,30.89,30.76,30.62,30.75,30.86,30.57,30.61,30.79,30.62,30.24,30.45,30.59,30.27,30.53,30.32,30.49,30.65,30.41,30.53,30.62,30.64,30.40,30.67,30.82,30.63,30.61,30.91,30.80,30.67,30.77,31.08,31.01,31.03,31.13,31.03,30.87,30.89,31.09,30.97,30.90,31.13,31.01,30.63,30.83,31.09,30.76,30.90,30.78,30.66,30.62,30.72,30.55,30.55,30.52,30.52,30.42,30.40,30.59,30.81,30.76,31.03,31.20,31.10,31.12,31.23,31.27,31.12,31.24,31.28,31.03,31.16,31.26,31.12,31.02,31.14,31.26,31.17,31.31,31.24,31.13,31.10,31.26,31.15,31.08,31.18,31.24,31.17,31.13,31.03,31.06,31.04,30.96,30.91,31.01,30.91,30.90,30.89,30.98,30.89,30.86,30.90,31.09,31.00,30.93,31.02,30.86,30.82,30.69,30.68,30.86,30.80,30.85,30.86,30.87,30.93,30.93,30.96,30.95,30.99,31.06,31.02,31.07,31.13,31.12,31.05,31.11,31.20,31.15,31.22,31.23,31.19,31.23,31.25,31.08,31.11,31.20,31.14,31.03,31.09,31.15,31.01,30.93,31.15,30.98,30.88,30.96,31.03,30.91,30.82,30.99,30.99,30.80,30.84,31.06,30.91,30.70,30.80,30.99,30.81,30.81,30.91,30.85,30.67,30.66,30.70,30.71,30.69,30.66,30.58,30.55,30.62,30.59,30.59,30.69,30.62,30.54,30.52,30.68,30.57,30.51,30.48,30.45,30.41,30.39,30.42,30.33,30.52,30.49,30.46,30.45,30.51,30.52,30.53,30.36,30.47,30.59,30.58,30.67,30.75,30.73,30.66,30.71,30.82,30.92,30.97,31.11,31.06,31.06,30.93,30.87,30.88,30.73,30.71,30.76,30.65,30.54,30.55,30.57,30.47,30.35,30.34,30.47,30.59,30.48,30.48,30.43,30.51,30.44,30.51,30.50,30.28,30.40,30.51,30.41,30.58,30.59,30.59,30.56,30.58,30.73,30.60,30.58,30.80,30.87,30.77,30.68,30.82,30.74,30.58,30.60,30.79,30.63,30.57,30.65,30.74,30.65,30.70,30.68,30.59,30.81,30.71,30.46,30.67,30.67,30.39,30.59,30.72,30.42,30.69,30.48,30.34,30.54,30.63,30.36,30.47,30.62,30.47,30.38,30.65,30.71,30.52,30.66,30.80,30.62,30.46,30.63,30.61,30.38,30.42,30.53,30.45,30.42,30.61,30.60,30.60,30.56,30.71,30.61,30.43,30.58,30.82,30.69,30.81,30.80,30.83,30.79,30.90,30.86,30.69,30.80,30.82,30.68,30.68,30.72,30.78,30.62,30.66,30.78,30.64,30.62,30.83,30.88,30.64,30.75,30.95,30.90,30.94,30.87,30.77,30.67,30.83,30.73,30.56,30.73,30.90,30.80,30.58,30.88,30.87,30.70,30.70,30.90,30.90,30.81,30.88,30.96,30.86,30.74,30.76,30.18,29.89,29.28,29.06,28.59,28.06,27.25,26.79,25.80,24.44,23.55,23.12,20.86,19.95,19.82,19.08,16.64,16.05,14.42,11.86,10.21,10.11,10.91,10.97,8.91,7.66,6.03,5.99,5.77,4.91,5.13,5.24,4.94,4.52,4.64,4.79,3.88,4.02,4.41,4.43,4.26,3.66,4.25,4.49,3.98,4.24,4.39,4.71,4.15,4.25,4.71,4.51,4.49,4.78,5.17,4.93,5.55,5.49,5.60,5.01,5.47,5.56,4.93,4.94,5.58,5.22,4.76,5.28,5.85,5.10,4.93,6.00,6.00,5.04,5.74,6.40,5.89,5.57,6.75,6.95,6.37,7.21,7.00,7.33,6.69,6.35,6.21,5.99,5.23,5.05,5.01,5.63,5.65,5.34,5.80,6.14,5.71,5.51,6.32,6.62,6.24,7.06,7.28,6.83,7.10,7.12,6.42,6.30,6.62,6.83,6.15,6.76,6.90,6.43,6.66,7.36,6.61,6.69,6.04,5.72,6.45,6.14,5.23,5.50,6.14,5.40,5.04,5.38,5.40,4.64,5.18,4.86,5.36,5.20,5.94,5.25,5.84,5.61,5.22,5.77,5.47,5.67,5.35,5.86,5.64,4.77,4.96,5.44,4.79,4.90,5.18,5.39,4.95,4.67,4.67,4.69,4.59,4.20,4.44,4.45,4.30,4.21,4.74,4.51,4.17,4.46,4.62,4.47,4.25,4.24,4.14,4.07,3.27,3.51,3.21,3.09,3.50,3.29,3.30,3.56,3.49,3.30,3.16,3.94,3.93,3.88,4.20,4.41,4.45,4.50,4.59,4.68,5.20,5.21,6.29,5.85,5.33,5.43,5.50,5.02,4.82,4.95,4.84,4.62,4.52,4.58,4.26,3.83,4.16,4.07,3.39,3.72,3.81,3.56,2.88,3.54,3.56,3.11,3.22,3.66,3.57,3.34,3.43,3.83,3.64,3.79,4.04,4.34,4.12,3.96,3.67,3.81,3.69,3.21,3.26,3.38,3.22,2.83,3.05,3.06,2.63,2.25,2.67,2.58,1.97,1.99,2.41,2.29,2.18,2.75,2.84,2.94,2.41,2.48,2.93,2.61,2.18,2.63,2.80,2.43,2.27,2.84,2.82,2.46,2.80,3.14,3.01,2.89,3.21,3.60,3.46,3.43,3.06,3.05,2.98,2.62,2.48,2.55,2.25,2.04,2.04,2.07,1.88,1.46,1.70,1.77,1.49,1.24,1.68,1.81,1.59,1.96,2.10,1.77,1.57,1.77,1.44,1.09,1.06,0.85,0.76,0.85,1.09,1.05,1.56,1.74,1.82,1.41,1.11,1.51,1.43,1.04,1.20,1.57,1.70,1.32,1.78,2.01,1.79,2.30,2.65,2.84,3.20,3.69,3.36,3.78,4.09,4.01,4.40,4.45,4.16,4.32,4.73,5.04,4.74,5.43,5.08,4.87,5.20,5.32,4.75,4.86,5.26,5.02,4.52,4.62,4.20,4.11,4.28,4.01,3.67,3.70,3.81,3.43,3.25,3.49,3.41,2.98,2.95,3.19,3.21,2.84,3.32,3.45,3.60,3.32,3.80,3.89,3.61,3.78,4.13,4.02,4.01,4.39,4.71,4.39,4.57,5.11,5.13,4.97,5.24,5.71,5.52,5.49,6.04,6.24,7.12,6.46,5.65,5.58,6.17,5.73,5.23,5.38,5.55,4.90,4.56,5.29,5.33,4.57,5.00,5.44,4.55,4.50,5.31,5.29,4.75,5.13,6.05,5.31,4.97,6.04,6.44,5.43,5.32,6.67,6.54,6.10,6.72,7.47,7.23,7.07,6.67,7.13,7.34,6.76,6.85,7.39,7.10,6.57,7.03,7.51,6.84,6.66,7.43,7.47,6.83,7.03,7.90,7.63,7.03,7.38,7.96,7.30,6.64,6.91,6.94,5.99,5.97,6.49,6.33,5.47,5.65,6.05,5.65,5.14,5.81,5.75,4.98,4.60,5.25,5.65,4.86,5.17,5.71,5.20,4.42,4.94,5.18,4.22,4.15,4.69,4.36,4.01,4.55,4.94,4.39,4.52,4.88,5.04,4.81,4.87,5.29,5.32,4.97,5.54,5.98,5.80,6.37,6.76,6.74,7.13,6.87,7.24,6.66,6.14,6.24,6.45,5.83,5.54,5.61,5.62,5.07,4.62,4.49,5.13,4.95,4.93,5.36,5.62,5.69,5.81,6.34,6.59,7.27,7.86,8.05,8.79,8.46,8.67,9.22,9.56,9.41,10.54,11.25,10.77,11.62,10.94,10.72,11.11,11.18,10.87,11.26,12.00,10.88,10.67,11.19,10.50,9.91,9.16,8.68,8.00,9.05,8.65,7.85,8.14,8.65,8.35,7.83,8.25,8.99,8.42,8.41,8.73,9.34,8.26,8.67,9.46,9.58,8.99,9.53,9.86,10.13,9.62,10.70,10.53,9.68,10.24,10.95,10.47,10.06,10.53,11.51,10.50,10.82,11.39,11.48,10.89,11.01,12.03,11.70,11.14,11.84,13.22,13.13,13.35,12.17,12.21,13.55,12.55,12.08,12.82,13.24,12.50,12.01,12.55,12.48,11.86,11.78,12.71,12.49,11.34,11.68,12.49,12.06,11.12,12.11],[31.47,31.48,31.46,31.41,31.42,31.41,31.37,31.38,31.32,31.31,31.25,31.28,31.20,31.13,31.14,31.13,30.97,30.92,30.99,30.85,31.01,30.85,30.91,30.87,30.82,30.89,30.73,30.84,30.72,30.69,30.50,30.75,30.77,30.59,30.58,30.80,30.70,30.61,30.63,30.69,30.57,30.58,30.53,30.45,30.37,30.44,30.26,30.27,30.04,30.16,29.92,29.99,29.78,29.87,29.52,29.41,29.20,29.11,29.43,29.68,30.00,29.83,29.72,30.21,30.21,29.93,30.21,30.51,30.44,30.27,30.61,30.68,30.58,30.68,30.79,30.78,30.63,30.80,30.90,30.81,30.87,30.84,30.74,30.72,30.59,30.69,30.83,30.64,30.72,30.45,30.48,30.66,30.40,29.99,30.10,30.36,30.05,29.68,29.58,30.23,29.56,30.06,29.47,29.19,29.53,29.33,28.99,29.00,28.69,29.55,29.23,29.37,29.80,29.63,29.58,30.25,30.45,30.66,30.60,30.73,30.60,30.32,30.41,30.51,30.14,30.06,30.21,30.24,29.88,30.02,29.60,29.80,29.66,29.13,29.28,29.32,29.43,29.67,29.82,30.10,30.34,30.61,30.78,30.79,30.58,30.40,30.70,30.78,30.50,30.74,30.83,30.73,30.61,30.79,30.57,30.42,30.56,30.61,30.36,29.91,30.35,30.26,29.99,29.73,30.09,30.00,29.37,29.32,29.84,29.81,30.14,29.97,30.23,30.33,30.54,30.47,30.21,30.56,30.56,30.55,30.44,30.76,30.69,30.52,30.77,30.78,30.82,30.76,30.95,30.99,30.85,30.82,31.01,30.99,31.04,30.99,30.91,30.85,30.97,30.92,30.79,30.86,30.83,30.88,30.67,30.73,30.72,30.68,30.38,30.59,30.52,30.32,30.18,30.42,30.37,30.13,30.28,30.19,30.25,30.29,30.36,30.46,30.37,30.52,30.55,30.78,30.64,30.64,30.74,30.84,30.88,30.91,30.79,30.76,30.73,30.77,30.53,30.66,30.73,30.79,30.57,30.71,30.82,30.79,30.68,30.81,30.97,31.11,30.94,31.06,30.91,31.06,31.01,30.80,30.85,30.98,30.75,30.70,30.82,30.80,30.58,30.68,30.75,30.58,30.56,30.69,30.59,30.25,30.31,30.55,30.28,30.53,30.36,30.47,30.59,30.39,30.51,30.63,30.63,30.40,30.68,30.79,30.61,30.60,30.86,30.81,30.68,30.84,31.04,31.01,31.04,31.14,31.06,30.87,30.86,31.12,31.00,30.93,31.17,31.06,30.72,30.83,31.10,30.79,30.90,30.78,30.63,30.70,30.69,30.55,30.50,30.56,30.54,30.41,30.51,30.63,30.85,30.80,31.05,31.24,31.11,31.18,31.27,31.29,31.18,31.26,31.30,31.06,31.20,31.28,31.13,31.06,31.16,31.26,31.18,31.30,31.22,31.13,31.06,31.25,31.16,31.09,31.16,31.23,31.17,31.08,30.99,31.08,31.05,30.96,30.93,31.02,30.91,30.88,30.88,30.96,30.89,30.87,30.90,31.07,31.02,30.93,31.03,30.87,30.80,30.60,30.67,30.82,30.79,30.81,30.80,30.83,30.92,30.90,30.94,30.97,30.96,31.00,31.02,31.05,31.09,31.07,31.02,31.07,31.19,31.13,31.23,31.23,31.17,31.23,31.26,31.10,31.12,31.21,31.14,31.04,31.11,31.18,31.00,30.97,31.20,30.96,30.88,30.97,31.06,30.86,30.77,31.03,30.98,30.74,30.79,31.08,30.87,30.63,30.77,31.00,30.77,30.75,30.93,30.85,30.66,30.71,30.73,30.66,30.70,30.63,30.59,30.51,30.58,30.52,30.50,30.62,30.55,30.53,30.47,30.57,30.51,30.41,30.41,30.40,30.34,30.21,30.35,30.24,30.46,30.36,30.39,30.37,30.41,30.45,30.47,30.36,30.37,30.58,30.61,30.58,30.72,30.75,30.69,30.69,30.74,30.94,30.95,31.17,31.20,31.13,30.94,30.95,30.89,30.72,30.72,30.68,30.63,30.50,30.49,30.44,30.44,30.34,30.26,30.36,30.51,30.35,30.32,30.38,30.43,30.35,30.45,30.46,30.29,30.35,30.47,30.36,30.50,30.50,30.51,30.48,30.53,30.65,30.47,30.55,30.77,30.79,30.75,30.67,30.81,30.66,30.56,30.49,30.73,30.54,30.48,30.59,30.67,30.57,30.63,30.60,30.55,30.75,30.65,30.41,30.56,30.60,30.35,30.55,30.65,30.40,30.59,30.37,30.30,30.48,30.53,30.27,30.41,30.55,30.38,30.35,30.48,30.65,30.45,30.61,30.78,30.61,30.35,30.55,30.60,30.34,30.34,30.45,30.44,30.36,30.50,30.52,30.54,30.47,30.60,30.53,30.41,30.54,30.70,30.64,30.74,30.70,30.74,30.76,30.83,30.76,30.65,30.78,30.78,30.64,30.65,30.67,30.74,30.56,30.62,30.75,30.60,30.59,30.80,30.84,30.56,30.62,30.91,30.85,30.87,30.78,30.66,30.60,30.71,30.69,30.55,30.66,30.84,30.72,30.56,30.80,30.80,30.66,30.69,30.84,30.83,30.75,30.82,30.89,30.79,30.71,30.73,30.10,29.89,29.19,28.98,28.58,27.94,27.26,26.96,25.90,24.53,23.78,23.34,21.22,20.05,19.97,18.98,16.79,16.10,14.14,11.60,10.19,10.01,10.66,11.00,8.87,8.02,6.31,6.21,5.83,5.22,5.26,5.37,4.89,4.66,4.92,5.02,4.27,3.90,4.52,4.57,4.48,3.67,4.47,4.57,4.16,4.23,4.65,4.79,4.29,4.35,5.03,4.67,4.45,5.01,5.54,5.23,5.80,5.71,6.01,5.48,5.86,6.03,5.27,5.17,6.11,5.65,4.94,5.68,6.23,5.44,5.19,6.34,6.31,5.26,5.84,6.53,5.89,5.65,6.78,7.07,6.40,7.27,7.13,7.67,6.80,6.30,6.36,6.11,5.28,5.25,5.26,5.86,5.89,5.57,6.13,6.41,6.16,5.85,6.55,7.00,6.57,7.32,7.60,7.23,7.47,7.53,6.70,6.63,6.90,7.07,6.54,7.11,7.33,6.67,6.92,7.77,7.06,7.11,6.26,5.78,6.85,6.58,5.34,5.87,6.63,5.68,5.07,5.71,5.61,4.84,5.36,4.99,5.35,5.45,5.98,5.43,6.02,5.72,5.49,5.83,5.50,5.86,5.60,6.04,5.83,5.15,5.27,5.63,5.07,5.16,5.37,5.61,5.09,4.79,4.70,4.90,4.90,4.26,4.47,4.77,4.47,4.18,5.11,4.77,4.23,4.37,5.02,4.87,4.39,4.37,4.08,4.20,3.38,3.80,3.08,3.14,3.78,3.50,3.52,3.68,3.78,3.61,3.71,4.16,4.24,4.51,4.59,4.76,4.53,4.74,4.98,5.04,5.38,5.39,6.47,6.05,5.63,5.63,5.62,5.30,5.17,5.15,5.02,4.61,4.71,4.68,4.42,4.30,4.29,4.12,3.66,3.90,3.93,3.61,3.15,3.48,3.60,3.21,3.27,3.63,3.57,3.24,3.35,3.79,3.51,3.52,3.95,4.17,3.92,3.75,3.46,3.63,3.54,3.12,3.18,3.29,3.12,2.84,3.00,2.99,2.62,2.28,2.71,2.67,2.04,2.01,2.52,2.35,2.19,2.73,2.87,2.95,2.34,2.47,2.92,2.48,2.11,2.60,2.77,2.31,2.25,2.83,2.77,2.38,2.76,3.07,2.97,2.88,3.24,3.58,3.46,3.47,3.03,3.10,3.03,2.64,2.42,2.51,2.26,2.04,1.95,2.07,1.79,1.37,1.56,1.69,1.37,1.15,1.59,1.74,1.57,1.98,2.14,1.72,1.60,1.81,1.53,1.14,1.18,1.13,0.83,0.76,0.90,1.04,1.44,1.73,1.86,1.51,1.12,1.52,1.55,1.12,1.22,1.64,1.82,1.39,1.90,2.16,1.89,2.43,2.71,2.85,3.28,3.74,3.42,3.78,4.07,3.99,4.28,4.41,4.10,4.27,4.61,4.90,4.73,5.32,5.03,4.83,5.12,5.30,4.74,4.86,5.19,4.99,4.44,4.51,4.08,4.03,4.21,3.87,3.59,3.62,3.68,3.41,3.19,3.42,3.36,3.01,2.96,3.14,3.20,2.94,3.29,3.48,3.53,3.28,3.66,3.75,3.56,3.70,4.04,3.90,3.90,4.22,4.54,4.30,4.45,4.91,4.99,4.90,5.11,5.54,5.40,5.52,5.85,6.08,6.98,6.33,5.56,5.51,6.00,5.64,5.16,5.23,5.30,4.82,4.50,5.14,5.11,4.46,4.76,5.09,4.41,4.34,5.07,5.06,4.64,5.02,5.85,5.37,4.98,5.97,6.23,5.61,5.40,6.39,6.58,6.13,6.60,7.35,7.21,7.05,6.72,7.12,7.38,6.96,7.09,7.54,7.17,6.90,7.28,7.50,6.96,6.81,7.46,7.40,6.82,7.04,7.80,7.50,7.02,7.27,7.87,7.27,6.63,7.01,7.16,6.06,6.17,6.71,6.48,5.55,5.80,6.12,5.72,5.16,5.72,5.74,4.96,4.65,5.34,5.73,4.92,5.18,5.51,5.03,4.45,4.90,4.99,4.19,4.14,4.79,4.09,4.02,4.45,5.13,4.28,4.38,4.99,5.16,4.79,5.03,5.34,5.30,4.89,5.59,5.99,5.75,6.35,6.77,6.65,6.97,6.76,7.04,6.50,6.07,6.09,6.30,5.54,5.52,5.41,5.37,4.74,4.44,4.19,4.90,4.99,4.95,5.22,5.45,5.65,5.70,6.10,6.40,7.03,7.65,7.69,8.28,8.09,8.49,9.05,9.23,9.27,10.29,10.96,10.61,11.46,10.85,10.42,10.89,10.99,10.58,11.08,11.83,10.91,10.91,11.22,10.44,9.98,9.33,8.81,8.15,9.14,8.65,8.05,8.42,8.73,8.36,7.98,8.21,8.96,8.54,8.58,8.67,9.27,8.29,8.52,9.33,9.36,8.75,9.12,9.52,9.68,9.44,10.12,10.19,9.60,10.09,10.57,10.34,9.96,10.26,11.28,10.56,10.64,11.29,11.47,10.87,10.91,11.99,12.08,11.01,11.74,13.18,13.05,13.28,12.06,12.17,13.60,12.58,11.85,12.78,13.22,12.43,11.68,12.57,12.39,11.80,11.56,12.64,12.24,11.07,11.58,12.37,11.70,10.52,11.91],[31.56,31.55,31.51,31.48,31.47,31.46,31.42,31.43,31.35,31.33,31.30,31.32,31.25,31.19,31.19,31.15,31.06,30.97,31.04,30.86,30.95,30.86,30.86,30.88,30.73,30.88,30.80,30.84,30.80,30.82,30.65,30.72,30.79,30.69,30.67,30.74,30.71,30.65,30.66,30.70,30.64,30.61,30.59,30.50,30.48,30.48,30.41,30.38,30.23,30.30,30.17,30.20,30.08,30.17,29.84,29.74,29.38,29.33,29.48,29.87,30.13,29.99,29.96,30.32,30.27,30.22,30.37,30.55,30.53,30.44,30.68,30.71,30.69,30.75,30.81,30.83,30.76,30.82,30.92,30.86,30.88,30.86,30.82,30.80,30.66,30.81,30.94,30.76,30.86,30.61,30.62,30.74,30.58,30.21,30.33,30.51,30.30,29.98,30.05,30.35,29.79,30.22,29.54,29.40,29.59,29.24,29.18,29.17,28.82,29.64,29.41,29.65,29.94,30.04,29.96,30.37,30.57,30.76,30.74,30.81,30.72,30.58,30.60,30.68,30.30,30.28,30.44,30.39,30.05,30.30,29.84,30.09,29.81,29.43,29.56,29.55,29.59,29.70,29.87,30.16,30.35,30.66,30.84,30.84,30.66,30.53,30.88,30.82,30.58,30.85,30.87,30.80,30.71,30.86,30.65,30.47,30.67,30.67,30.44,30.09,30.49,30.37,30.20,29.97,30.28,30.22,29.79,29.73,30.12,30.03,30.43,30.15,30.35,30.38,30.55,30.49,30.40,30.59,30.68,30.66,30.58,30.80,30.72,30.71,30.86,30.88,30.90,30.89,31.04,31.03,30.98,30.95,31.06,31.03,31.03,31.00,30.98,30.86,31.01,30.99,30.87,30.88,30.91,30.97,30.75,30.77,30.86,30.76,30.52,30.61,30.68,30.49,30.37,30.50,30.59,30.35,30.44,30.41,30.58,30.57,30.66,30.70,30.67,30.69,30.77,30.93,30.80,30.78,30.89,30.94,31.03,31.02,30.94,30.98,30.95,30.97,30.76,30.90,30.95,30.97,30.72,30.93,31.00,30.94,30.87,31.00,31.08,31.19,31.09,31.10,31.02,31.09,31.10,30.96,30.96,30.99,30.95,30.89,30.90,30.85,30.77,30.89,30.84,30.72,30.75,30.83,30.76,30.45,30.61,30.67,30.40,30.64,30.45,30.57,30.71,30.51,30.52,30.66,30.72,30.54,30.73,30.80,30.80,30.77,31.00,30.97,30.90,31.03,31.14,31.12,31.19,31.21,31.15,31.07,31.06,31.19,31.15,31.08,31.25,31.21,30.94,31.09,31.11,30.96,31.03,30.89,30.71,30.86,30.97,30.71,30.67,30.75,30.81,30.64,30.68,30.86,30.94,30.91,31.15,31.28,31.17,31.24,31.30,31.28,31.26,31.25,31.25,31.10,31.17,31.27,31.19,31.14,31.15,31.23,31.22,31.28,31.23,31.23,31.18,31.30,31.21,31.22,31.23,31.28,31.22,31.22,31.13,31.15,31.16,31.13,31.04,31.13,31.08,31.07,31.09,31.10,31.04,31.03,31.10,31.17,31.07,31.05,31.10,30.94,30.88,30.85,30.80,30.91,30.96,31.01,30.99,30.97,31.08,31.01,31.02,31.10,31.15,31.13,31.11,31.19,31.23,31.19,31.18,31.22,31.27,31.20,31.26,31.23,31.24,31.23,31.26,31.17,31.17,31.21,31.13,31.09,31.11,31.17,31.05,31.02,31.18,31.05,30.98,30.98,31.09,30.94,30.85,31.00,30.98,30.81,30.87,31.07,30.90,30.81,30.85,30.98,30.86,30.84,30.94,30.87,30.77,30.73,30.84,30.73,30.69,30.78,30.76,30.65,30.72,30.66,30.58,30.70,30.73,30.60,30.56,30.67,30.64,30.50,30.54,30.54,30.49,30.34,30.42,30.39,30.56,30.50,30.50,30.51,30.57,30.56,30.63,30.59,30.55,30.61,30.71,30.72,30.79,30.85,30.81,30.90,30.94,30.98,31.02,31.18,31.21,31.17,31.00,31.03,30.93,30.82,30.87,30.82,30.80,30.71,30.65,30.69,30.70,30.61,30.56,30.70,30.81,30.61,30.52,30.65,30.68,30.55,30.64,30.63,30.38,30.41,30.56,30.47,30.59,30.68,30.62,30.64,30.68,30.82,30.66,30.69,30.95,30.97,30.88,30.90,30.92,30.85,30.80,30.80,30.91,30.77,30.73,30.79,30.85,30.74,30.73,30.65,30.67,30.87,30.78,30.56,30.68,30.68,30.53,30.66,30.70,30.47,30.75,30.46,30.28,30.47,30.62,30.35,30.57,30.75,30.62,30.49,30.72,30.81,30.66,30.73,30.79,30.62,30.53,30.61,30.60,30.44,30.48,30.54,30.54,30.45,30.52,30.56,30.58,30.57,30.65,30.61,30.58,30.63,30.76,30.69,30.81,30.76,30.84,30.88,30.89,30.87,30.71,30.82,30.86,30.69,30.61,30.75,30.83,30.60,30.62,30.81,30.79,30.68,30.86,30.97,30.86,30.88,30.96,31.01,31.02,30.99,30.86,30.86,30.96,30.90,30.73,30.87,31.01,30.93,30.70,30.92,30.96,30.70,30.72,30.94,30.92,30.79,30.87,31.00,30.89,30.78,30.75,30.45,30.05,29.17,29.08,28.50,27.50,26.91,26.70,25.25,23.77,23.09,22.62,20.62,19.66,19.62,18.61,16.31,15.62,13.58,12.01,10.69,10.33,10.64,11.27,9.19,8.59,7.33,7.58,7.15,6.16,6.32,6.46,5.30,5.10,5.34,5.16,4.43,4.33,4.97,4.98,4.72,4.15,4.70,5.04,4.45,4.55,5.08,5.34,4.76,4.94,5.84,5.57,5.39,5.97,6.60,6.40,6.97,6.72,6.82,5.95,6.60,6.85,6.02,5.85,6.86,6.49,5.78,6.62,7.02,6.38,5.97,7.03,7.24,6.27,7.02,7.61,7.29,6.79,7.95,8.30,7.56,8.34,8.15,9.06,8.27,7.89,7.83,7.44,7.02,6.18,6.49,7.24,7.06,6.89,7.18,7.67,7.33,7.23,8.46,8.28,7.83,8.70,8.74,8.53,9.09,8.78,7.89,7.85,8.55,8.68,7.91,8.53,8.85,8.39,8.90,9.71,8.67,8.61,7.87,7.69,8.33,7.86,6.83,7.38,8.12,7.00,6.37,7.09,7.21,6.01,6.84,6.20,6.46,6.51,7.01,6.33,6.85,6.63,6.14,6.58,6.15,6.58,6.30,6.70,6.49,5.60,5.91,6.17,5.66,5.30,5.77,6.19,5.49,4.82,4.95,5.33,5.07,4.58,5.07,5.19,4.66,4.77,5.37,5.27,4.80,5.42,5.86,5.59,5.08,5.44,5.00,4.78,4.01,4.38,3.55,3.64,4.31,3.76,3.25,3.96,4.00,3.52,3.92,4.31,4.29,4.37,4.76,4.97,4.88,4.96,5.49,5.68,5.59,5.88,6.97,6.68,6.33,6.12,6.15,5.82,5.81,5.71,5.48,4.87,5.38,5.33,4.76,4.66,5.08,4.91,4.07,4.36,4.88,4.47,3.70,4.39,4.61,3.88,4.03,4.76,4.60,4.02,4.53,5.04,4.63,4.70,5.38,5.61,5.27,5.11,4.63,4.80,4.70,3.98,3.88,4.11,3.97,3.36,3.55,3.68,3.28,2.83,3.14,3.19,2.57,2.50,2.91,2.65,2.57,2.96,3.25,3.29,2.76,2.96,3.29,3.03,2.68,3.23,3.44,3.05,2.98,3.67,3.76,3.18,3.66,4.26,4.20,3.80,4.48,5.03,4.75,4.68,4.21,4.11,4.18,3.59,3.39,3.41,3.25,2.59,2.44,2.75,2.29,1.74,2.07,2.20,1.67,1.36,2.02,2.10,1.70,2.18,2.49,2.02,1.88,2.11,1.88,1.36,1.47,1.43,1.21,0.84,0.76,0.93,1.27,1.91,2.05,1.54,1.34,1.84,1.95,1.55,1.57,2.22,2.36,1.88,2.38,2.75,2.40,2.93,3.18,3.09,3.64,4.09,3.72,4.19,4.66,4.53,4.94,5.00,4.65,5.06,5.39,5.56,5.42,5.94,5.73,5.42,6.04,6.05,5.47,5.54,6.01,5.77,5.29,5.51,4.96,4.74,4.91,4.62,4.09,4.03,4.32,3.97,3.67,3.70,3.92,3.63,3.30,3.66,3.85,3.50,3.90,4.35,4.52,4.04,4.73,4.88,4.21,4.55,5.14,4.98,4.67,5.28,5.63,5.08,5.44,6.01,5.96,5.63,6.17,6.62,6.51,6.46,6.97,7.16,8.03,7.29,6.45,6.29,7.02,6.81,6.04,6.19,6.45,5.77,5.43,6.25,6.18,5.46,5.89,6.11,5.54,5.37,6.27,6.22,5.62,6.03,6.77,6.34,5.90,6.75,6.96,6.47,6.47,7.11,7.15,6.91,7.23,7.92,7.92,7.59,7.28,7.72,8.01,7.49,7.49,8.22,7.83,7.37,7.74,8.41,7.76,7.52,8.28,8.49,7.89,7.90,8.97,8.65,7.83,8.09,8.63,7.93,7.42,7.67,7.62,6.78,6.78,7.25,7.06,6.17,6.56,6.56,6.24,5.74,6.23,6.34,5.49,5.53,6.14,6.15,5.47,5.69,6.07,5.66,4.90,5.72,5.74,4.85,4.93,5.54,4.85,4.60,5.21,5.89,5.18,4.94,5.74,5.95,5.42,5.70,6.29,6.38,5.87,6.56,7.08,6.85,7.53,7.89,7.81,8.16,8.04,8.21,7.66,7.05,7.44,7.43,6.88,6.60,6.63,6.54,5.87,5.46,5.26,6.07,5.86,5.81,6.45,6.86,6.61,6.80,7.39,7.58,8.25,8.95,9.07,9.65,9.53,9.77,10.49,10.51,10.52,11.49,12.00,11.64,12.24,11.61,11.11,11.55,11.81,11.28,11.83,12.59,11.37,11.08,11.75,10.94,10.21,9.57,9.08,8.61,9.37,9.10,8.47,8.65,9.15,8.77,8.47,8.75,9.52,8.94,8.79,9.40,9.89,9.11,9.67,10.35,10.40,10.01,10.31,10.61,10.58,10.09,10.97,11.06,10.20,10.74,11.44,10.97,10.37,11.05,12.07,11.09,11.34,12.07,12.02,11.57,11.72,12.84,12.54,12.13,12.26,13.66,13.63,14.07,12.69,12.65,14.22,13.14,12.31,13.55,13.98,13.14,12.61,13.36,13.37,12.33,12.38,13.37,12.94,11.90,12.44,13.19,12.58,11.75,12.92],[31.53,31.52,31.47,31.43,31.42,31.39,31.34,31.38,31.29,31.25,31.21,31.23,31.17,31.11,31.11,31.10,30.97,30.87,30.94,30.71,30.81,30.73,30.69,30.70,30.56,30.74,30.68,30.78,30.77,30.74,30.58,30.80,30.80,30.63,30.67,30.79,30.64,30.56,30.63,30.70,30.61,30.57,30.58,30.45,30.43,30.45,30.32,30.33,30.23,30.21,29.94,30.12,29.97,29.93,29.57,29.45,29.28,29.24,29.40,29.77,30.08,29.87,29.74,30.27,30.24,30.01,30.22,30.53,30.49,30.30,30.62,30.72,30.63,30.68,30.83,30.82,30.72,30.87,30.94,30.82,30.86,30.86,30.81,30.75,30.64,30.73,30.88,30.73,30.78,30.52,30.49,30.71,30.50,30.01,30.04,30.42,30.17,29.65,29.80,30.20,29.64,30.06,29.50,29.36,29.50,29.33,29.12,29.11,28.85,29.41,29.17,29.43,29.69,29.75,29.77,30.09,30.39,30.69,30.63,30.68,30.59,30.36,30.42,30.50,30.08,29.89,30.16,30.03,29.77,30.03,29.55,29.83,29.57,29.07,29.30,29.33,29.42,29.68,29.74,30.06,30.22,30.57,30.76,30.79,30.57,30.36,30.82,30.77,30.48,30.78,30.84,30.76,30.65,30.86,30.63,30.47,30.63,30.71,30.39,29.99,30.46,30.35,30.15,29.90,30.22,30.17,29.68,29.55,30.07,29.86,30.32,30.11,30.41,30.37,30.49,30.44,30.44,30.58,30.51,30.66,30.50,30.66,30.60,30.63,30.79,30.76,30.80,30.82,30.95,30.93,30.86,30.86,30.96,30.95,30.94,30.92,30.88,30.76,30.91,30.88,30.70,30.80,30.77,30.85,30.57,30.69,30.75,30.71,30.33,30.55,30.61,30.44,30.26,30.49,30.60,30.27,30.38,30.39,30.49,30.46,30.64,30.70,30.54,30.59,30.75,30.82,30.62,30.63,30.84,30.88,31.00,31.03,30.93,30.91,30.99,30.97,30.77,30.85,30.89,30.90,30.64,30.84,30.88,30.83,30.74,30.87,30.98,31.06,30.95,30.98,30.89,30.98,30.96,30.85,30.88,30.91,30.82,30.84,30.91,30.80,30.76,30.90,30.90,30.69,30.72,30.81,30.70,30.39,30.56,30.56,30.24,30.56,30.38,30.50,30.61,30.45,30.50,30.61,30.71,30.46,30.70,30.76,30.71,30.68,30.93,30.86,30.71,30.93,31.01,30.98,31.05,31.09,30.99,30.91,30.95,31.06,31.03,30.96,31.16,31.07,30.88,31.02,31.11,30.75,30.92,30.81,30.66,30.72,30.89,30.61,30.57,30.72,30.67,30.51,30.42,30.74,30.80,30.79,31.04,31.15,31.08,31.14,31.15,31.18,31.15,31.20,31.15,31.03,31.10,31.22,31.12,31.07,31.09,31.20,31.17,31.28,31.20,31.13,31.16,31.26,31.16,31.16,31.22,31.21,31.18,31.22,31.09,31.08,31.07,31.06,30.94,31.03,31.00,31.00,30.98,31.00,30.97,30.92,31.02,31.07,30.98,30.92,30.90,30.89,30.83,30.78,30.74,30.91,30.92,30.97,30.95,30.97,31.03,31.01,31.04,31.03,31.13,31.11,31.06,31.10,31.19,31.17,31.16,31.20,31.21,31.21,31.20,31.19,31.19,31.21,31.20,31.13,31.11,31.17,31.08,31.05,31.05,31.07,31.02,30.98,31.06,30.97,30.95,30.94,30.99,30.94,30.83,30.97,30.94,30.85,30.89,30.95,30.91,30.82,30.85,30.93,30.82,30.81,30.87,30.78,30.70,30.62,30.73,30.66,30.64,30.74,30.69,30.62,30.71,30.67,30.59,30.72,30.72,30.65,30.60,30.74,30.63,30.52,30.55,30.49,30.46,30.24,30.40,30.28,30.53,30.49,30.50,30.43,30.56,30.55,30.55,30.48,30.54,30.60,30.59,30.66,30.69,30.74,30.67,30.86,30.84,30.87,30.93,31.01,31.00,30.97,30.89,30.92,30.90,30.73,30.85,30.78,30.71,30.60,30.61,30.64,30.66,30.54,30.47,30.62,30.70,30.47,30.47,30.50,30.46,30.43,30.52,30.38,30.05,30.13,30.27,30.18,30.53,30.55,30.59,30.55,30.52,30.76,30.63,30.57,30.74,30.93,30.88,30.84,30.89,30.87,30.71,30.74,30.88,30.77,30.71,30.74,30.80,30.72,30.71,30.69,30.68,30.82,30.73,30.52,30.62,30.67,30.38,30.53,30.67,30.34,30.65,30.30,30.27,30.42,30.52,30.24,30.43,30.62,30.40,30.36,30.55,30.62,30.49,30.54,30.66,30.52,30.44,30.52,30.54,30.33,30.45,30.48,30.45,30.48,30.54,30.54,30.59,30.54,30.67,30.63,30.56,30.62,30.82,30.72,30.81,30.78,30.84,30.84,30.88,30.93,30.69,30.77,30.84,30.70,30.62,30.67,30.79,30.53,30.58,30.72,30.71,30.61,30.75,30.87,30.71,30.67,30.79,30.88,30.86,30.83,30.72,30.66,30.83,30.78,30.56,30.70,30.90,30.82,30.60,30.79,30.88,30.64,30.64,30.89,30.89,30.76,30.85,30.95,30.80,30.74,30.70,30.50,30.22,29.36,29.28,28.78,28.04,27.23,27.11,25.94,24.25,23.74,23.36,21.19,20.17,19.99,19.16,16.62,15.76,13.83,11.93,11.13,10.18,10.56,11.10,9.10,8.01,6.77,6.64,5.97,5.33,5.39,5.53,4.77,4.55,5.05,4.91,4.05,3.78,4.20,4.95,4.14,3.41,4.51,4.64,3.88,4.06,4.56,4.41,4.06,4.29,4.87,4.57,4.44,4.82,5.26,4.99,5.57,5.51,5.62,4.84,5.73,5.81,4.90,4.95,5.89,5.56,4.76,5.94,6.47,5.60,5.59,6.67,6.61,5.51,6.52,6.98,6.67,6.05,7.38,7.59,7.19,7.80,7.48,8.27,7.48,7.14,7.13,6.73,6.06,5.57,5.36,6.26,6.20,5.73,5.98,6.87,6.22,5.79,6.95,7.26,6.65,7.66,7.61,7.16,7.51,7.43,6.78,6.49,6.92,7.04,6.40,7.04,7.21,6.51,7.24,8.07,7.18,7.45,6.61,6.41,6.86,6.61,5.42,5.80,6.30,5.66,5.05,5.54,5.60,4.75,5.36,5.09,5.56,5.45,6.15,5.51,6.06,6.08,5.73,6.12,5.87,6.12,5.85,6.27,5.91,5.05,5.27,5.67,5.06,4.98,5.47,5.71,5.18,4.79,4.69,4.76,4.46,4.14,4.46,4.68,4.35,4.10,4.84,4.78,4.33,4.29,4.84,4.93,4.58,4.61,4.52,3.96,3.48,3.66,3.28,3.25,3.60,3.91,3.03,3.46,3.54,3.18,3.37,4.13,3.77,4.18,4.29,4.61,4.57,4.62,4.94,5.08,5.31,5.63,6.63,6.34,5.68,5.70,5.91,5.24,5.25,5.36,5.02,4.70,4.95,4.86,4.50,4.17,4.58,4.45,3.66,4.03,4.20,4.13,3.27,3.85,4.00,3.66,3.53,4.18,4.13,3.52,3.80,4.26,4.12,4.09,4.51,4.85,4.62,4.47,4.10,4.40,4.27,3.68,3.81,4.07,3.76,3.29,3.68,3.69,3.42,2.89,3.32,3.29,2.68,2.74,3.16,3.01,2.86,3.35,3.52,3.54,3.00,3.09,3.40,3.11,2.76,3.06,3.27,2.81,2.70,3.18,3.13,2.73,3.12,3.49,3.27,3.09,3.57,3.96,3.69,3.85,3.31,3.29,3.35,2.88,2.56,2.77,2.67,2.29,2.03,2.41,2.22,1.73,2.00,2.20,1.90,1.58,2.17,2.35,1.95,2.47,2.68,2.32,2.17,2.31,2.02,1.65,1.60,1.52,1.27,1.15,0.92,0.76,0.89,1.31,1.56,1.23,1.09,1.67,1.71,1.38,1.62,2.03,2.21,1.96,2.42,2.83,2.57,3.09,3.38,3.50,3.81,4.30,4.01,4.56,4.93,4.72,5.21,5.20,4.82,5.14,5.62,5.81,5.53,6.17,5.84,5.51,6.02,6.20,5.45,5.39,6.02,5.78,5.28,5.32,4.85,4.69,4.97,4.58,4.19,4.31,4.43,4.21,4.04,4.12,4.25,3.86,3.70,4.11,4.23,3.73,4.20,4.48,4.38,3.94,4.52,4.78,4.33,4.54,4.98,4.85,4.70,5.09,5.56,4.98,5.18,5.93,5.90,5.50,6.00,6.52,6.39,6.35,7.08,7.23,8.04,7.37,6.54,6.38,7.20,6.78,6.02,6.34,6.53,5.82,5.43,6.33,6.26,5.47,5.97,6.12,5.37,5.35,6.29,6.06,5.54,6.13,6.72,6.07,5.84,6.75,6.85,6.28,6.19,7.19,7.04,6.72,7.39,7.93,7.90,7.61,7.39,7.57,7.85,7.28,7.34,7.77,7.53,7.25,7.37,7.84,7.29,7.11,7.51,7.71,7.26,7.38,8.10,7.88,7.31,7.63,8.11,7.62,7.08,7.17,7.27,6.44,6.69,7.03,6.76,5.86,6.33,6.55,6.22,5.80,6.33,6.34,5.44,5.47,6.02,6.18,5.37,5.68,6.27,5.89,4.93,5.61,5.92,4.87,4.84,5.47,4.80,4.54,5.01,5.59,4.92,4.80,5.31,5.67,5.17,5.27,5.80,5.81,5.31,6.07,6.43,6.31,6.79,7.02,7.13,7.37,7.36,7.51,7.20,6.41,6.72,6.89,6.37,6.01,6.10,6.19,5.58,5.10,5.04,5.89,5.63,5.62,6.18,6.33,6.28,6.49,6.96,7.08,7.76,8.34,8.28,8.96,8.71,8.82,9.38,9.70,9.40,10.46,11.23,10.70,11.46,10.75,10.39,10.86,11.00,10.85,10.92,11.44,10.69,10.58,11.01,10.38,9.78,9.28,8.91,8.35,9.34,8.77,8.14,8.38,8.80,8.50,8.05,8.34,8.88,8.46,8.32,8.66,9.23,8.28,8.69,9.39,9.59,9.13,9.62,9.94,10.01,9.76,10.47,10.55,9.76,10.66,11.09,10.53,10.46,10.90,11.44,10.74,11.18,11.49,11.46,10.95,11.14,12.11,11.71,11.21,11.82,12.70,12.87,12.92,11.90,11.84,13.37,12.46,11.65,12.61,13.12,12.41,11.82,12.47,12.55,11.94,11.77,12.48,12.34,11.35,11.67,12.41,11.87,11.09,12.21],[31.55,31.54,31.48,31.44,31.42,31.42,31.36,31.38,31.30,31.29,31.26,31.26,31.19,31.14,31.11,31.11,31.02,30.94,30.97,30.86,30.85,30.79,30.77,30.79,30.70,30.84,30.74,30.79,30.79,30.70,30.60,30.78,30.77,30.65,30.65,30.76,30.62,30.59,30.63,30.66,30.53,30.48,30.51,30.40,30.41,30.43,30.33,30.25,30.20,30.18,29.90,30.00,29.98,29.85,29.66,29.48,29.43,29.46,29.60,29.72,30.15,29.96,29.70,30.18,30.20,29.95,30.18,30.48,30.40,30.29,30.59,30.62,30.59,30.68,30.73,30.78,30.71,30.82,30.89,30.83,30.84,30.85,30.78,30.77,30.64,30.72,30.84,30.67,30.75,30.46,30.44,30.65,30.44,30.00,30.02,30.30,30.04,29.76,29.74,30.22,29.80,30.17,29.81,29.52,29.57,29.44,29.33,29.22,29.14,29.58,29.38,29.60,29.73,29.83,29.80,30.12,30.30,30.65,30.61,30.68,30.56,30.10,30.33,30.41,30.09,29.85,30.08,30.07,29.74,29.96,29.65,29.92,29.80,29.26,29.53,29.45,29.57,29.80,29.91,30.19,30.37,30.68,30.82,30.85,30.64,30.44,30.84,30.81,30.48,30.72,30.85,30.77,30.66,30.81,30.59,30.35,30.56,30.60,30.39,30.03,30.44,30.35,30.06,29.89,30.13,30.14,29.57,29.50,30.03,29.89,30.25,30.02,30.40,30.38,30.42,30.39,30.32,30.43,30.38,30.56,30.47,30.59,30.57,30.60,30.76,30.77,30.79,30.79,30.95,30.97,30.89,30.89,31.00,31.02,31.00,30.96,30.91,30.81,30.92,30.98,30.75,30.83,30.79,30.85,30.62,30.76,30.77,30.68,30.41,30.63,30.64,30.44,30.31,30.50,30.56,30.27,30.38,30.37,30.49,30.39,30.63,30.68,30.49,30.58,30.77,30.80,30.60,30.66,30.85,30.89,30.97,31.03,30.97,30.94,30.96,31.02,30.85,30.94,30.97,31.01,30.74,30.93,31.02,30.93,30.85,30.94,31.09,31.16,31.08,31.13,31.03,31.07,31.06,30.94,30.97,30.97,30.87,30.89,30.90,30.85,30.75,30.86,30.81,30.67,30.67,30.72,30.63,30.34,30.46,30.45,30.20,30.47,30.39,30.48,30.59,30.43,30.55,30.64,30.67,30.51,30.74,30.82,30.75,30.74,30.96,30.93,30.80,30.95,31.03,31.04,31.09,31.13,31.10,30.99,31.01,31.14,31.06,31.01,31.17,31.06,30.90,31.08,31.12,30.94,30.87,30.87,30.64,30.81,30.95,30.71,30.66,30.79,30.74,30.63,30.62,30.85,30.87,30.90,31.09,31.21,31.17,31.26,31.29,31.30,31.24,31.30,31.22,31.14,31.16,31.28,31.22,31.17,31.16,31.24,31.23,31.29,31.23,31.21,31.21,31.26,31.21,31.20,31.21,31.22,31.18,31.20,31.09,31.13,31.16,31.11,31.04,31.12,31.07,31.09,31.09,31.11,31.05,31.04,31.09,31.14,31.01,31.04,30.98,30.94,30.90,30.91,30.85,30.95,31.01,31.08,31.04,31.02,31.12,31.06,31.07,31.11,31.15,31.14,31.12,31.16,31.19,31.17,31.22,31.25,31.23,31.20,31.21,31.20,31.24,31.25,31.22,31.18,31.18,31.21,31.10,31.11,31.08,31.10,31.05,31.06,31.11,31.01,31.05,30.98,31.01,31.00,30.92,30.98,30.99,30.90,30.94,31.07,30.96,30.88,30.92,31.02,30.88,30.87,30.96,30.89,30.80,30.78,30.85,30.75,30.79,30.78,30.75,30.71,30.80,30.73,30.65,30.79,30.77,30.71,30.65,30.74,30.67,30.58,30.64,30.55,30.50,30.28,30.43,30.32,30.55,30.51,30.55,30.48,30.60,30.64,30.61,30.54,30.60,30.69,30.67,30.74,30.84,30.86,30.77,30.92,30.97,30.94,31.00,31.05,31.16,31.06,30.92,31.02,30.90,30.84,30.90,30.83,30.83,30.70,30.67,30.73,30.78,30.59,30.54,30.68,30.73,30.50,30.48,30.54,30.50,30.45,30.55,30.47,30.19,30.28,30.41,30.35,30.58,30.57,30.62,30.59,30.57,30.74,30.63,30.61,30.80,30.95,31.01,30.92,31.01,30.96,30.78,30.85,30.98,30.82,30.75,30.83,30.87,30.76,30.75,30.73,30.72,30.85,30.76,30.61,30.71,30.75,30.52,30.67,30.74,30.51,30.77,30.42,30.37,30.54,30.67,30.43,30.55,30.75,30.57,30.47,30.69,30.75,30.65,30.65,30.80,30.63,30.53,30.64,30.67,30.41,30.44,30.54,30.58,30.45,30.59,30.60,30.65,30.56,30.70,30.69,30.58,30.67,30.83,30.78,30.82,30.83,30.87,30.93,30.94,30.91,30.79,30.91,30.89,30.76,30.73,30.81,30.89,30.68,30.70,30.84,30.83,30.74,30.86,30.98,30.84,30.85,30.91,30.99,30.96,30.96,30.85,30.80,30.96,30.91,30.73,30.87,30.98,30.94,30.73,30.93,30.97,30.77,30.75,30.96,30.96,30.84,30.93,31.02,30.90,30.81,30.78,30.67,30.40,29.66,29.48,28.96,28.16,27.42,27.26,26.12,24.49,23.69,23.26,21.11,20.04,19.87,18.80,16.80,15.79,14.16,12.06,11.29,10.53,10.69,11.20,9.37,8.81,7.11,7.68,6.74,5.74,5.87,6.15,5.44,4.63,5.33,5.41,4.60,3.90,4.05,4.77,4.34,3.43,4.75,4.52,3.84,4.17,4.70,4.56,3.89,4.48,5.01,4.73,4.63,5.19,5.55,5.23,5.92,5.88,5.97,5.19,5.97,6.12,5.28,5.40,6.14,5.85,5.06,5.98,6.71,5.71,5.95,6.74,6.72,5.91,7.21,7.32,7.32,6.79,7.53,8.10,7.75,8.38,7.94,8.64,7.73,7.94,7.70,7.13,6.65,5.72,6.02,6.84,6.66,6.24,6.27,7.13,6.77,6.29,7.38,7.92,7.11,8.42,8.12,7.70,8.14,7.91,7.12,6.94,7.58,7.68,7.07,7.71,7.98,7.31,7.72,8.64,7.90,8.17,7.26,7.36,7.99,7.17,6.15,6.80,7.15,6.22,5.59,6.28,6.14,5.08,5.73,5.37,5.94,5.65,6.49,5.77,6.51,6.64,6.23,6.58,6.56,6.70,6.55,6.83,6.42,5.64,5.88,6.16,5.67,5.83,5.77,6.17,5.61,5.25,5.09,5.33,5.18,4.49,4.63,5.28,4.71,3.97,5.08,5.22,4.51,4.22,5.06,5.08,4.69,4.70,4.57,4.00,3.43,3.51,3.20,3.24,3.46,3.48,2.60,3.79,3.63,2.94,3.85,4.23,4.21,4.39,4.90,5.12,5.02,5.42,5.87,5.78,6.11,6.23,7.24,6.93,6.38,6.37,6.47,6.00,6.33,5.82,5.66,5.41,5.76,5.34,5.27,4.85,5.16,5.09,4.32,4.25,4.86,4.48,3.50,4.07,4.54,3.78,3.45,4.47,4.49,3.75,4.08,4.59,4.57,4.46,4.98,5.35,5.24,5.17,4.70,5.14,4.92,4.19,4.42,4.75,4.39,3.76,4.26,4.35,3.74,3.45,4.09,3.86,3.16,3.37,3.81,3.56,3.61,4.14,4.52,4.55,3.89,3.94,4.32,4.00,3.30,3.93,4.12,3.29,3.08,3.91,3.70,2.99,3.37,4.02,3.62,3.26,3.87,4.44,4.11,4.17,3.23,3.49,3.69,2.99,2.65,2.86,2.89,2.38,1.98,2.58,2.61,1.84,2.18,2.74,2.41,1.95,2.66,3.00,2.48,3.12,3.53,2.93,2.83,2.87,2.57,2.07,2.10,1.81,1.62,1.63,1.33,0.90,0.76,0.96,1.27,1.29,1.13,1.69,1.79,1.58,1.84,2.34,2.42,2.33,2.80,3.20,3.10,3.59,4.11,4.20,4.55,5.24,4.91,5.59,5.89,5.59,6.19,6.36,6.18,6.21,6.74,6.96,6.89,7.46,7.12,6.79,7.25,7.39,6.82,6.67,7.22,6.96,6.43,6.48,5.88,5.80,6.10,5.66,5.15,5.38,5.45,4.97,4.75,4.98,5.07,4.46,4.34,4.78,4.88,4.24,4.90,5.15,4.98,4.61,5.19,5.42,5.03,5.14,5.73,5.66,5.54,5.88,6.50,5.92,6.18,6.93,7.03,6.60,7.22,7.65,7.58,7.54,8.13,8.54,9.49,8.86,7.88,7.74,8.61,8.00,7.39,7.59,7.69,6.93,6.54,7.29,7.20,6.43,6.76,6.88,6.21,6.07,6.93,6.76,6.21,6.73,7.46,6.92,6.49,7.36,7.56,7.17,6.95,7.80,7.81,7.35,7.90,8.57,8.64,8.42,7.93,8.25,8.73,8.01,7.83,8.56,8.35,7.86,8.09,8.72,8.17,7.86,8.42,8.67,8.24,8.24,9.06,8.67,8.01,8.32,8.81,8.10,7.59,7.87,7.74,6.93,7.05,7.64,7.29,6.44,6.81,7.25,6.88,6.29,6.93,6.98,6.06,5.92,6.72,6.84,5.98,6.34,6.65,6.30,5.46,6.04,6.24,5.25,5.37,5.91,5.20,5.08,5.52,6.15,5.50,5.12,5.88,6.15,5.43,5.73,6.33,6.37,5.72,6.50,7.07,6.93,7.53,7.88,7.94,8.17,8.15,8.47,7.93,7.17,7.48,7.74,6.96,6.67,6.79,6.92,6.30,5.79,5.78,6.62,6.24,6.22,6.90,7.00,6.88,7.28,7.83,7.91,8.60,9.23,9.34,10.02,9.90,9.86,10.63,10.73,10.49,11.71,12.31,11.82,12.61,11.74,11.39,11.97,12.09,11.73,11.95,12.73,11.60,11.43,11.95,11.29,10.59,10.17,9.84,9.17,10.08,9.67,8.87,9.07,9.47,9.25,8.69,8.89,9.80,9.31,9.02,9.48,10.20,9.31,9.70,10.39,10.65,10.18,10.75,11.00,11.22,10.54,11.47,11.55,10.87,11.46,12.11,11.47,11.18,11.65,12.60,11.68,11.75,12.48,12.47,11.78,12.12,13.13,12.88,12.26,12.54,14.01,13.81,14.10,12.93,13.01,14.57,13.54,12.60,13.79,14.44,13.47,12.93,13.65,13.65,12.79,12.69,13.86,13.38,12.26,12.77,13.58,13.03,12.26,13.26],[31.54,31.52,31.47,31.43,31.41,31.39,31.35,31.38,31.28,31.26,31.24,31.24,31.17,31.13,31.11,31.08,31.01,30.95,30.94,30.85,30.87,30.79,30.78,30.80,30.69,30.84,30.77,30.81,30.79,30.69,30.58,30.78,30.78,30.69,30.62,30.73,30.59,30.55,30.65,30.64,30.53,30.59,30.50,30.39,30.47,30.44,30.36,30.22,30.22,30.17,29.84,29.92,29.95,29.78,29.64,29.49,29.41,29.43,29.65,29.66,30.10,29.96,29.69,30.17,30.18,29.94,30.12,30.46,30.38,30.29,30.57,30.62,30.46,30.64,30.72,30.74,30.67,30.80,30.92,30.82,30.77,30.90,30.75,30.82,30.69,30.65,30.88,30.67,30.69,30.50,30.36,30.64,30.38,29.88,30.02,30.31,30.00,29.70,29.76,30.22,29.84,30.19,29.89,29.56,29.62,29.57,29.40,29.29,29.25,29.64,29.39,29.70,29.81,29.78,29.81,30.20,30.32,30.68,30.65,30.68,30.54,30.15,30.29,30.37,30.01,29.76,30.02,29.97,29.69,29.85,29.59,29.76,29.68,29.13,29.39,29.32,29.46,29.71,29.75,30.10,30.32,30.62,30.75,30.81,30.60,30.41,30.79,30.77,30.44,30.66,30.81,30.74,30.58,30.76,30.57,30.30,30.47,30.55,30.38,29.94,30.41,30.36,29.84,29.69,30.13,30.11,29.28,29.35,29.99,29.73,30.17,29.97,30.33,30.38,30.44,30.30,30.34,30.42,30.42,30.57,30.50,30.64,30.59,30.58,30.74,30.83,30.73,30.74,30.91,30.92,30.80,30.81,30.94,30.95,30.96,30.93,30.86,30.80,30.87,30.91,30.68,30.79,30.73,30.76,30.54,30.72,30.70,30.61,30.42,30.60,30.58,30.37,30.30,30.49,30.54,30.28,30.37,30.31,30.39,30.27,30.55,30.52,30.39,30.50,30.72,30.68,30.50,30.60,30.81,30.88,30.88,30.96,30.92,30.83,30.86,30.93,30.72,30.82,30.87,30.91,30.67,30.83,30.94,30.85,30.78,30.87,31.03,31.11,31.03,31.06,30.95,31.02,31.00,30.86,30.91,30.90,30.82,30.78,30.87,30.83,30.70,30.74,30.80,30.65,30.58,30.62,30.63,30.31,30.35,30.37,30.17,30.46,30.39,30.57,30.54,30.42,30.53,30.61,30.62,30.50,30.78,30.78,30.73,30.78,30.91,30.90,30.77,30.91,31.00,30.98,31.03,31.11,31.06,30.96,30.97,31.08,31.02,30.99,31.12,31.03,30.82,30.99,31.09,30.91,30.90,30.57,30.60,30.81,30.87,30.71,30.66,30.69,30.75,30.62,30.64,30.83,30.80,30.85,31.06,31.16,31.12,31.21,31.26,31.25,31.20,31.25,31.22,31.10,31.16,31.25,31.16,31.10,31.14,31.21,31.19,31.26,31.18,31.15,31.13,31.22,31.17,31.14,31.16,31.19,31.12,31.12,31.00,31.06,31.08,31.01,30.98,31.06,30.99,31.01,30.99,31.04,30.97,30.97,31.02,31.09,31.01,31.02,30.95,30.90,30.88,30.83,30.85,30.90,30.94,31.00,30.99,30.97,31.04,31.01,31.03,31.01,31.07,31.11,31.07,31.08,31.13,31.14,31.15,31.18,31.20,31.16,31.18,31.17,31.19,31.21,31.19,31.12,31.13,31.18,31.10,31.08,31.08,31.09,31.05,31.01,31.11,30.98,30.97,30.97,30.97,30.97,30.91,30.96,30.95,30.90,30.88,31.01,30.91,30.82,30.82,30.97,30.79,30.80,30.92,30.87,30.73,30.75,30.75,30.69,30.74,30.71,30.71,30.69,30.74,30.73,30.63,30.80,30.74,30.69,30.63,30.72,30.65,30.56,30.59,30.46,30.42,30.10,30.32,30.14,30.42,30.46,30.45,30.34,30.52,30.64,30.58,30.51,30.61,30.72,30.69,30.72,30.81,30.83,30.79,30.86,30.87,30.89,30.96,30.98,31.09,30.97,30.90,30.88,30.84,30.81,30.86,30.78,30.82,30.70,30.74,30.74,30.75,30.58,30.52,30.65,30.68,30.38,30.42,30.48,30.42,30.26,30.47,30.35,30.06,30.27,30.40,30.29,30.57,30.60,30.62,30.54,30.56,30.72,30.62,30.57,30.77,30.93,30.98,30.93,30.99,30.96,30.75,30.83,30.97,30.77,30.74,30.84,30.87,30.73,30.79,30.73,30.66,30.83,30.73,30.54,30.75,30.67,30.36,30.63,30.67,30.35,30.66,30.28,30.25,30.47,30.54,30.30,30.43,30.61,30.42,30.38,30.58,30.63,30.52,30.55,30.72,30.60,30.41,30.58,30.62,30.30,30.34,30.53,30.55,30.39,30.53,30.58,30.56,30.48,30.63,30.63,30.49,30.58,30.82,30.74,30.84,30.85,30.88,30.86,30.90,30.93,30.75,30.81,30.87,30.76,30.67,30.72,30.86,30.59,30.64,30.80,30.79,30.70,30.80,30.91,30.74,30.77,30.88,30.96,30.93,30.88,30.72,30.62,30.83,30.79,30.60,30.71,30.88,30.85,30.62,30.83,30.85,30.70,30.68,30.86,30.93,30.82,30.86,30.96,30.92,30.80,30.73,30.42,30.22,29.48,29.25,28.68,27.94,27.29,26.97,25.91,24.50,23.61,23.06,21.11,20.14,19.89,18.70,16.74,15.55,14.12,12.39,11.52,10.77,10.66,11.21,9.13,8.29,6.88,7.04,6.95,6.13,6.01,6.38,5.51,4.81,5.37,5.35,4.16,3.75,3.93,4.78,3.67,3.02,4.35,4.55,3.92,4.22,4.54,4.77,3.99,4.46,4.85,4.59,4.42,5.08,5.57,5.24,5.82,5.73,5.88,5.29,5.90,5.88,5.12,5.24,5.93,5.61,5.08,5.73,6.38,5.52,5.45,6.34,6.45,5.62,6.58,6.97,6.86,6.26,7.25,7.76,7.54,8.13,7.56,8.28,7.64,7.43,7.46,7.30,7.06,5.92,6.13,6.99,6.48,6.41,5.99,6.96,6.37,6.00,7.25,7.52,6.70,8.28,8.03,7.49,7.92,7.87,7.02,6.80,7.61,7.64,6.90,7.58,7.87,7.37,7.67,8.32,7.75,8.08,7.01,7.30,7.88,6.99,6.25,6.79,7.14,6.05,5.71,6.39,5.97,5.24,5.53,5.24,5.90,5.52,6.50,5.64,6.47,6.63,5.98,6.62,6.31,6.84,6.70,7.05,6.66,5.74,6.13,6.27,5.60,5.70,6.03,6.13,5.45,5.14,4.92,5.10,5.34,4.30,4.55,5.16,4.57,4.03,4.87,4.95,4.47,4.26,5.07,5.17,4.42,4.67,4.31,3.96,3.60,3.55,2.93,3.05,3.60,2.62,2.34,3.88,3.73,2.75,3.90,4.51,4.42,4.43,5.33,5.52,5.14,5.64,5.92,6.00,6.28,6.49,7.27,7.12,6.54,6.66,6.71,6.30,6.59,6.19,6.12,5.34,5.68,5.72,5.15,5.11,5.23,5.30,4.23,4.30,4.83,4.54,3.70,4.06,4.71,4.18,3.82,4.77,4.96,4.12,4.24,5.08,5.00,4.70,5.11,5.80,5.70,5.46,5.04,5.54,5.26,4.55,4.77,5.19,4.95,4.28,4.94,4.91,4.29,4.00,4.60,4.48,3.69,3.85,4.29,4.15,3.94,4.69,5.04,4.86,4.08,4.28,4.64,4.09,3.75,4.22,4.37,3.51,3.67,4.07,3.76,3.14,3.58,4.10,3.64,3.18,3.88,4.41,4.06,4.03,3.17,3.60,3.66,2.98,2.68,2.96,2.95,2.35,1.87,2.68,3.03,1.94,2.29,2.89,2.64,2.20,2.79,3.22,2.72,3.45,3.82,3.29,3.27,3.37,3.10,2.45,2.55,2.35,1.91,1.90,1.86,1.22,0.92,0.76,1.01,1.24,1.21,1.56,1.59,1.66,2.01,2.34,2.59,2.65,3.30,3.86,3.61,4.27,4.76,4.80,5.18,5.83,5.48,5.97,6.53,6.27,6.90,6.97,6.53,6.94,7.51,7.63,7.42,7.90,7.60,7.50,7.92,7.93,7.31,7.41,7.63,7.44,6.63,7.02,6.12,5.93,6.57,6.25,5.50,5.79,6.19,5.50,5.29,5.73,5.81,5.01,5.01,5.51,5.62,4.89,5.54,5.78,5.54,5.10,5.70,6.16,5.55,5.66,6.58,6.51,6.18,6.56,7.32,6.83,6.88,7.74,7.90,7.47,7.92,8.46,8.54,8.30,8.77,9.34,10.16,9.54,8.60,8.48,9.36,8.87,8.22,8.42,8.59,7.81,7.29,8.22,8.14,7.38,7.67,7.67,7.24,6.86,7.67,7.45,7.19,7.54,8.30,7.77,7.36,8.28,8.43,8.04,8.15,8.70,8.56,8.05,8.57,9.43,9.32,9.20,8.49,9.00,9.36,8.73,8.41,9.39,9.12,8.52,8.72,9.57,8.93,8.46,9.11,9.40,8.88,8.77,9.71,9.21,8.55,8.77,9.37,8.71,8.17,8.34,8.43,7.09,7.69,8.27,7.82,6.71,7.24,7.89,7.27,6.85,7.53,7.36,6.70,6.62,7.48,7.28,6.53,6.80,7.43,6.93,6.04,6.80,7.10,5.83,5.85,6.63,5.99,5.47,5.93,6.83,5.89,5.93,6.27,6.82,5.78,5.93,6.89,6.97,5.95,6.83,7.53,7.27,7.87,8.24,8.39,8.73,8.64,9.03,8.54,7.81,7.98,8.37,7.68,7.38,7.47,7.69,7.07,6.41,6.42,7.46,6.78,7.08,7.71,7.70,7.55,7.99,8.59,8.55,9.26,10.08,10.09,10.74,10.61,10.76,11.30,11.52,11.31,12.44,13.22,12.62,13.39,12.49,12.28,12.99,12.82,12.53,12.74,13.52,12.27,12.27,12.73,11.81,11.19,10.55,10.44,9.51,10.53,10.26,9.43,9.57,10.19,9.87,9.19,9.52,10.69,10.01,9.61,10.15,11.26,10.13,10.27,11.15,11.49,11.11,11.53,12.09,12.24,11.64,12.64,12.61,11.86,12.32,13.10,12.57,12.25,12.48,13.54,12.47,12.82,13.26,13.41,12.76,12.97,13.93,13.78,13.23,13.41,14.84,14.80,15.02,13.71,14.01,15.23,14.45,13.59,14.61,15.06,14.35,13.94,14.55,14.58,13.84,13.86,14.60,14.43,13.52,13.76,14.45,14.05,13.37,13.89],[31.54,31.53,31.48,31.45,31.43,31.42,31.36,31.39,31.31,31.29,31.26,31.28,31.21,31.18,31.15,31.11,31.05,30.99,30.97,30.89,30.88,30.82,30.82,30.85,30.77,30.88,30.71,30.81,30.78,30.65,30.54,30.78,30.79,30.61,30.67,30.81,30.68,30.52,30.70,30.71,30.55,30.56,30.61,30.44,30.46,30.45,30.37,30.19,30.14,30.08,29.79,29.93,29.96,29.82,29.63,29.46,29.37,29.42,29.67,29.77,30.16,29.98,29.67,30.16,30.25,29.98,30.12,30.47,30.34,30.22,30.58,30.65,30.51,30.64,30.78,30.77,30.69,30.83,30.98,30.86,30.86,30.91,30.79,30.83,30.69,30.67,30.88,30.66,30.72,30.41,30.36,30.60,30.38,29.96,29.95,30.27,29.98,29.68,29.75,30.21,29.81,30.23,29.96,29.54,29.76,29.80,29.48,29.37,29.33,29.62,29.37,29.73,29.79,29.77,29.83,30.12,30.32,30.63,30.59,30.65,30.49,30.10,30.24,30.29,29.97,29.74,29.90,29.91,29.64,29.84,29.57,29.72,29.67,29.13,29.40,29.35,29.46,29.67,29.72,30.01,30.27,30.58,30.78,30.81,30.53,30.41,30.83,30.80,30.44,30.74,30.84,30.77,30.63,30.78,30.57,30.29,30.61,30.54,30.41,29.95,30.54,30.32,29.93,29.78,30.23,30.04,29.29,29.39,30.03,29.65,30.10,30.06,30.27,30.35,30.43,30.26,30.17,30.48,30.43,30.43,30.34,30.60,30.49,30.67,30.74,30.76,30.76,30.83,30.94,30.93,30.83,30.88,30.96,30.93,30.96,30.93,30.88,30.80,30.88,30.90,30.68,30.79,30.77,30.80,30.57,30.68,30.72,30.62,30.40,30.58,30.57,30.44,30.29,30.53,30.46,30.29,30.35,30.40,30.41,30.26,30.47,30.55,30.35,30.42,30.64,30.65,30.45,30.56,30.80,30.86,30.86,30.97,30.88,30.80,30.89,30.98,30.76,30.89,30.93,30.96,30.72,30.91,30.97,30.91,30.81,30.91,31.05,31.11,31.05,31.09,31.02,31.05,31.02,30.90,30.98,30.94,30.87,30.83,30.93,30.86,30.78,30.76,30.81,30.64,30.58,30.61,30.62,30.27,30.31,30.31,30.09,30.41,30.38,30.54,30.55,30.33,30.47,30.61,30.66,30.38,30.72,30.82,30.76,30.74,30.95,30.94,30.82,30.93,31.02,31.02,31.01,31.09,31.07,30.99,30.99,31.05,31.03,31.01,31.09,31.03,30.82,30.95,31.06,30.90,30.92,30.77,30.37,30.79,30.94,30.68,30.65,30.71,30.79,30.65,30.65,30.87,30.84,30.89,31.07,31.14,31.14,31.19,31.24,31.29,31.19,31.25,31.21,31.12,31.17,31.25,31.16,31.13,31.15,31.21,31.19,31.27,31.21,31.16,31.17,31.24,31.17,31.16,31.17,31.21,31.16,31.14,31.02,31.09,31.12,31.04,31.02,31.09,31.03,31.04,31.03,31.06,30.99,30.98,31.03,31.09,31.03,31.02,30.96,30.92,30.87,30.83,30.83,30.92,30.98,31.04,31.02,30.99,31.07,31.01,31.04,31.07,31.09,31.12,31.11,31.11,31.14,31.16,31.18,31.20,31.21,31.20,31.21,31.20,31.21,31.23,31.20,31.15,31.17,31.20,31.11,31.11,31.08,31.10,31.07,31.03,31.10,31.01,30.99,30.98,30.99,30.97,30.88,30.97,30.98,30.91,30.90,31.00,30.95,30.82,30.83,30.97,30.85,30.91,30.96,30.92,30.78,30.83,30.81,30.76,30.76,30.82,30.77,30.76,30.80,30.79,30.68,30.84,30.80,30.68,30.56,30.76,30.68,30.47,30.52,30.41,30.39,30.07,30.33,30.09,30.34,30.43,30.46,30.30,30.50,30.66,30.64,30.55,30.66,30.73,30.72,30.73,30.80,30.88,30.78,30.85,30.89,30.96,30.96,31.01,31.04,30.96,30.89,30.90,30.83,30.79,30.83,30.76,30.81,30.72,30.78,30.73,30.72,30.60,30.57,30.68,30.66,30.46,30.42,30.44,30.33,30.14,30.36,30.23,30.01,30.23,30.38,30.17,30.46,30.58,30.60,30.45,30.54,30.76,30.59,30.54,30.76,30.88,30.91,30.82,30.90,30.93,30.70,30.82,30.98,30.77,30.73,30.83,30.88,30.74,30.80,30.77,30.61,30.83,30.72,30.49,30.67,30.64,30.38,30.59,30.68,30.35,30.65,30.36,30.29,30.44,30.54,30.32,30.44,30.62,30.46,30.40,30.61,30.62,30.53,30.58,30.77,30.63,30.37,30.63,30.69,30.31,30.33,30.56,30.57,30.40,30.47,30.56,30.50,30.46,30.59,30.55,30.47,30.57,30.83,30.74,30.87,30.85,30.93,30.89,30.95,30.98,30.78,30.86,30.93,30.79,30.71,30.77,30.89,30.61,30.63,30.82,30.78,30.63,30.83,30.97,30.76,30.75,30.90,30.94,30.92,30.91,30.78,30.66,30.86,30.81,30.62,30.73,30.92,30.89,30.60,30.85,30.91,30.70,30.67,30.88,30.95,30.79,30.86,30.97,30.91,30.77,30.71,30.64,30.47,29.85,29.71,29.13,28.60,27.82,27.64,26.54,24.81,23.76,23.31,21.25,20.08,19.72,18.71,16.75,15.59,14.00,12.03,11.43,10.64,10.78,11.03,9.30,8.26,6.66,6.51,5.78,5.26,4.98,5.22,4.66,4.37,5.17,4.65,4.04,3.38,3.34,4.34,3.45,2.93,4.07,4.20,3.67,4.03,4.12,4.06,3.60,3.83,4.21,4.00,3.72,4.37,4.82,4.32,4.86,4.84,4.93,4.39,5.04,4.88,4.24,4.51,4.98,4.60,4.21,4.88,5.45,4.96,4.68,5.43,5.64,5.15,5.61,6.39,5.91,5.90,6.83,7.25,6.73,7.54,6.88,7.63,6.69,6.37,6.55,6.27,6.01,5.02,5.44,5.90,5.56,5.71,5.42,6.00,5.41,5.29,5.96,6.43,5.79,7.32,7.02,6.62,6.86,6.70,6.01,6.03,6.40,6.57,6.02,6.46,6.84,6.17,6.42,7.41,6.68,7.18,6.29,6.23,6.75,5.91,5.42,5.55,5.96,5.19,5.02,5.35,5.12,4.43,4.72,4.65,5.10,4.77,5.44,4.97,5.41,5.60,5.44,5.82,5.75,5.68,5.55,6.01,5.51,4.70,4.95,5.41,4.79,4.74,5.20,5.26,4.77,4.41,4.36,4.35,4.14,3.72,3.97,4.17,3.65,3.70,4.30,4.21,3.65,3.56,4.23,4.28,3.99,4.01,3.90,3.35,2.90,3.56,2.48,2.37,3.30,2.69,1.92,2.92,3.13,2.51,2.79,3.59,3.70,4.03,4.23,4.46,4.61,5.15,5.07,4.97,5.74,5.63,6.55,6.22,5.58,5.52,5.87,5.38,5.45,5.06,5.16,4.99,4.78,4.77,4.79,3.78,4.57,4.80,3.64,3.50,4.22,4.29,2.97,3.38,4.01,3.39,3.14,3.99,4.01,3.36,3.48,4.06,4.04,3.86,4.24,4.84,4.65,4.47,4.13,4.63,4.29,3.66,3.90,4.21,3.69,3.36,3.84,3.83,3.29,3.03,3.58,3.43,2.80,3.10,3.52,3.41,3.26,3.86,4.11,4.03,3.39,3.44,3.74,3.33,2.85,3.44,3.48,2.88,2.72,3.34,3.16,2.62,2.98,3.45,3.27,2.74,3.26,3.87,3.54,3.61,3.05,3.26,3.37,2.59,2.22,2.48,2.59,1.82,1.76,2.35,2.33,1.62,2.10,2.47,2.18,2.02,2.54,2.79,2.50,3.06,3.23,2.69,2.68,2.90,2.47,2.16,2.38,2.11,1.60,1.88,1.96,1.30,1.22,0.90,0.76,0.88,1.04,1.34,1.14,1.26,1.59,1.73,1.92,2.06,2.60,2.99,2.96,3.42,4.02,3.91,4.27,4.89,4.50,5.15,5.45,5.18,5.64,5.75,5.53,5.83,6.23,6.41,6.23,6.82,6.44,6.15,6.58,6.78,6.15,6.02,6.59,6.44,5.73,5.92,5.29,5.07,5.54,5.09,4.49,4.87,5.05,4.53,4.39,4.69,4.70,4.12,4.20,4.54,4.51,3.84,4.62,4.56,4.42,3.92,4.57,5.00,4.54,4.55,5.31,5.22,5.02,5.38,5.98,5.58,5.65,6.45,6.42,6.09,6.63,7.03,6.85,6.84,7.60,7.86,8.73,8.09,7.19,7.19,7.80,7.26,6.67,6.97,7.08,6.46,6.07,6.79,6.79,6.01,6.33,6.45,5.72,5.44,6.37,6.24,5.77,6.34,7.10,6.36,6.05,7.00,7.09,6.61,6.68,7.50,7.23,6.90,7.59,8.24,8.13,8.19,7.50,7.89,8.20,7.51,7.29,7.98,7.87,7.30,7.48,8.11,7.67,7.39,7.62,7.88,7.54,7.66,8.15,7.97,7.54,7.86,8.12,7.57,7.07,7.29,7.27,6.14,6.81,7.11,6.34,5.88,6.31,6.72,6.28,5.89,6.46,6.56,5.87,5.65,6.38,6.51,5.86,5.89,6.58,6.04,5.17,5.87,6.00,5.05,5.01,5.47,5.22,4.94,5.20,5.59,5.17,5.10,5.36,5.68,5.23,5.40,5.96,6.00,5.51,5.84,6.60,6.42,7.03,7.50,7.44,7.81,7.39,7.87,7.30,6.64,6.97,7.21,6.45,6.29,6.50,6.69,6.07,5.40,5.63,6.33,5.79,5.94,6.50,6.52,6.50,6.77,7.33,7.15,7.91,8.43,8.76,9.37,9.34,9.16,9.84,9.95,9.62,10.90,11.67,11.00,11.98,11.06,10.52,11.27,11.31,10.91,11.11,11.62,10.94,10.61,11.03,10.59,10.05,9.43,9.37,8.43,9.53,9.13,8.32,8.48,8.91,8.78,7.87,8.26,9.20,8.60,8.26,8.56,9.30,8.46,8.51,9.34,9.85,9.39,10.00,10.27,10.63,10.27,11.07,10.69,10.15,10.89,11.53,10.65,10.70,10.97,11.82,10.80,11.22,11.73,11.25,10.97,11.35,12.35,11.66,11.30,11.93,13.16,13.32,13.75,11.85,12.38,13.66,12.45,11.51,12.85,13.35,12.67,12.07,12.74,12.85,12.05,12.09,12.95,12.84,11.68,12.23,12.85,12.61,11.77,12.67],[31.53,31.52,31.46,31.41,31.41,31.39,31.33,31.35,31.25,31.23,31.18,31.20,31.13,31.08,31.06,31.05,30.97,30.89,30.94,30.80,30.79,30.76,30.74,30.77,30.64,30.79,30.66,30.74,30.79,30.70,30.58,30.83,30.82,30.67,30.71,30.80,30.70,30.62,30.69,30.76,30.65,30.53,30.58,30.43,30.47,30.46,30.32,30.27,30.30,30.15,29.85,29.95,29.90,29.80,29.61,29.41,29.34,29.43,29.57,29.69,30.14,29.95,29.64,30.16,30.20,29.94,30.12,30.51,30.46,30.28,30.59,30.70,30.59,30.65,30.83,30.82,30.69,30.88,30.97,30.84,30.88,30.85,30.79,30.75,30.65,30.68,30.88,30.69,30.78,30.48,30.49,30.66,30.43,29.94,29.99,30.28,30.02,29.65,29.64,30.16,29.73,30.24,29.90,29.54,29.60,29.55,29.29,29.19,29.14,29.50,29.32,29.58,29.73,29.71,29.75,30.05,30.29,30.64,30.62,30.74,30.59,30.13,30.34,30.41,29.95,29.81,30.03,29.98,29.63,29.92,29.46,29.67,29.58,29.12,29.42,29.42,29.49,29.68,29.88,30.14,30.35,30.64,30.77,30.81,30.62,30.42,30.83,30.79,30.52,30.79,30.87,30.81,30.67,30.88,30.66,30.42,30.62,30.65,30.41,30.09,30.43,30.35,30.02,29.92,30.25,30.14,29.47,29.42,29.98,29.74,30.26,30.07,30.36,30.33,30.39,30.33,30.34,30.48,30.45,30.49,30.46,30.59,30.47,30.65,30.76,30.74,30.74,30.84,30.96,30.94,30.87,30.89,30.97,30.96,30.96,30.93,30.87,30.79,30.91,30.95,30.68,30.83,30.81,30.82,30.57,30.70,30.73,30.61,30.34,30.53,30.53,30.39,30.24,30.48,30.49,30.24,30.33,30.36,30.45,30.35,30.62,30.65,30.47,30.58,30.77,30.79,30.59,30.67,30.86,30.93,30.98,31.02,30.97,30.95,30.95,31.00,30.82,30.88,30.90,30.92,30.66,30.86,30.91,30.86,30.77,30.85,30.99,31.07,30.96,31.05,30.95,31.02,30.98,30.86,30.92,30.93,30.82,30.82,30.91,30.84,30.78,30.86,30.86,30.69,30.70,30.73,30.64,30.36,30.47,30.50,30.23,30.49,30.37,30.55,30.62,30.47,30.57,30.68,30.72,30.50,30.75,30.82,30.76,30.73,30.90,30.89,30.75,30.89,31.01,31.00,31.04,31.07,31.04,30.93,30.95,31.05,31.04,30.96,31.12,31.04,30.84,30.96,31.12,30.89,30.91,30.91,30.69,30.57,30.97,30.66,30.59,30.80,30.71,30.53,30.53,30.76,30.81,30.80,31.03,31.15,31.13,31.16,31.24,31.24,31.18,31.21,31.18,31.05,31.15,31.24,31.13,31.10,31.13,31.22,31.18,31.26,31.20,31.16,31.17,31.24,31.17,31.18,31.20,31.23,31.17,31.18,31.04,31.09,31.11,31.05,30.98,31.05,31.04,31.01,31.02,31.04,30.98,30.94,31.01,31.09,30.97,30.96,30.97,30.92,30.84,30.81,30.79,30.92,30.93,31.02,30.99,30.98,31.07,31.02,31.04,31.09,31.11,31.11,31.10,31.11,31.17,31.18,31.18,31.21,31.23,31.18,31.21,31.20,31.21,31.22,31.21,31.15,31.15,31.19,31.09,31.07,31.04,31.08,31.03,31.00,31.07,30.98,30.98,30.96,30.99,30.95,30.85,30.95,30.94,30.84,30.89,31.00,30.92,30.82,30.89,30.92,30.86,30.87,30.90,30.85,30.75,30.76,30.80,30.66,30.69,30.80,30.69,30.61,30.72,30.71,30.64,30.75,30.75,30.68,30.62,30.78,30.69,30.56,30.58,30.49,30.41,30.22,30.34,30.23,30.45,30.49,30.50,30.42,30.58,30.57,30.54,30.47,30.54,30.63,30.62,30.69,30.75,30.81,30.70,30.84,30.92,30.93,30.95,31.02,31.05,30.95,30.87,30.98,30.85,30.76,30.80,30.77,30.73,30.59,30.65,30.67,30.70,30.58,30.50,30.66,30.69,30.40,30.46,30.49,30.41,30.34,30.49,30.33,30.10,30.22,30.39,30.29,30.59,30.61,30.60,30.54,30.57,30.77,30.64,30.57,30.81,30.94,30.93,30.88,30.96,30.95,30.76,30.82,30.94,30.79,30.75,30.75,30.86,30.74,30.78,30.72,30.69,30.89,30.79,30.57,30.67,30.71,30.41,30.63,30.73,30.40,30.71,30.38,30.28,30.47,30.60,30.25,30.52,30.68,30.54,30.38,30.60,30.70,30.56,30.56,30.69,30.52,30.42,30.53,30.54,30.31,30.42,30.45,30.48,30.35,30.48,30.55,30.58,30.48,30.66,30.67,30.51,30.60,30.84,30.79,30.88,30.82,30.85,30.82,30.88,30.94,30.74,30.81,30.85,30.73,30.65,30.72,30.83,30.51,30.58,30.74,30.76,30.63,30.77,30.90,30.74,30.75,30.88,30.91,30.92,30.93,30.81,30.76,30.90,30.83,30.61,30.77,30.96,30.90,30.64,30.87,30.94,30.64,30.69,30.95,30.93,30.79,30.90,31.02,30.85,30.80,30.78,30.58,30.32,29.56,29.43,28.87,28.32,27.55,27.18,26.00,24.35,23.68,23.10,20.65,19.91,19.68,18.78,16.82,15.61,14.00,11.93,10.91,10.16,10.63,10.92,9.05,7.92,6.29,6.18,5.26,4.94,4.96,4.92,4.49,4.05,4.64,4.87,3.90,3.82,3.71,4.09,3.70,3.04,4.12,3.94,3.59,4.38,4.08,4.13,3.75,3.87,4.16,4.23,4.01,4.39,4.64,4.52,5.05,5.02,5.00,4.41,4.97,5.03,4.50,4.51,5.10,4.75,4.35,4.93,5.35,4.78,4.81,5.44,5.39,4.81,5.52,6.12,5.63,5.38,6.49,6.72,6.23,7.13,6.65,7.25,6.42,6.05,6.42,5.68,5.55,5.11,5.00,5.50,5.17,5.18,5.06,5.95,5.20,5.06,6.16,6.48,5.92,7.20,7.04,6.77,6.87,6.74,6.22,6.16,6.50,6.61,6.04,6.50,6.73,6.32,6.54,7.22,6.59,6.87,6.17,6.15,6.65,5.88,5.13,5.64,6.02,5.11,4.78,5.40,5.16,4.25,4.88,4.50,4.95,4.85,5.47,4.86,5.30,5.28,5.18,5.39,5.32,5.17,5.06,5.35,4.97,4.57,4.61,4.79,4.39,4.62,4.87,4.90,4.55,4.36,4.28,4.21,4.30,3.68,3.86,4.21,3.83,3.63,4.20,4.11,3.98,3.94,4.38,4.30,3.86,4.07,3.90,3.52,3.35,3.46,2.63,2.80,3.49,2.90,2.06,2.94,2.99,2.49,2.79,3.52,3.43,3.40,3.87,4.16,4.03,4.23,4.38,4.71,4.91,4.84,5.80,5.43,4.91,5.05,5.01,4.75,4.75,4.62,4.58,4.17,4.44,4.32,4.20,3.54,4.01,4.04,3.29,3.42,3.88,3.54,2.71,3.28,3.66,2.96,2.92,3.58,3.42,3.11,3.38,3.78,3.62,3.60,4.09,4.34,4.19,4.13,3.77,4.04,3.87,3.27,3.42,3.66,3.29,2.90,3.26,3.28,2.82,2.58,2.95,2.89,2.34,2.40,2.75,2.70,2.59,3.01,3.30,3.32,2.80,2.79,3.20,2.96,2.54,2.84,3.17,2.63,2.44,2.98,3.01,2.47,2.71,3.23,3.10,2.72,3.22,3.63,3.49,3.40,3.19,2.97,3.07,2.62,2.33,2.51,2.43,1.84,1.89,2.23,2.11,1.51,1.97,2.14,1.82,1.62,2.22,2.32,2.05,2.46,2.60,2.26,2.14,2.29,1.98,1.70,1.88,1.73,1.27,1.50,1.60,1.07,1.16,1.15,0.83,0.76,0.84,1.19,1.06,1.00,1.27,1.56,1.60,1.53,2.01,2.38,2.30,2.80,3.06,3.10,3.50,4.02,3.62,4.11,4.36,4.30,4.65,4.78,4.53,4.75,5.20,5.32,5.21,5.83,5.61,5.25,5.85,5.95,5.32,5.27,5.86,5.67,5.10,5.20,4.75,4.60,4.78,4.43,3.93,4.04,4.15,3.70,3.53,3.70,3.74,3.44,3.22,3.57,3.65,3.24,3.68,3.86,3.98,3.54,4.03,4.22,3.89,4.05,4.65,4.40,4.24,4.66,5.17,4.64,4.97,5.61,5.56,5.32,5.83,6.18,6.18,6.22,6.66,6.87,7.50,6.99,6.39,6.09,6.70,6.50,5.81,5.93,6.01,5.48,5.03,5.78,5.75,5.07,5.45,5.51,4.94,4.79,5.54,5.45,5.01,5.73,6.24,5.65,5.50,6.28,6.37,5.91,5.92,6.75,6.53,6.34,6.88,7.38,7.33,7.40,6.89,7.15,7.49,6.84,6.66,7.29,7.11,6.69,6.96,7.32,6.79,6.60,6.92,7.09,6.65,6.80,7.53,7.28,6.73,7.09,7.55,7.12,6.42,6.42,6.63,5.70,5.89,6.41,6.05,5.29,5.48,6.23,5.68,5.25,5.91,5.99,5.01,5.27,5.72,5.87,5.22,5.32,5.85,5.60,4.71,5.18,5.53,4.39,4.53,4.93,4.40,4.15,4.43,4.83,4.43,4.23,4.65,5.03,4.38,4.73,5.19,5.26,4.89,5.37,5.82,5.83,6.46,6.69,6.74,6.94,6.70,7.12,6.56,5.82,6.14,6.32,5.64,5.44,5.54,5.69,5.13,4.61,4.61,5.36,4.98,5.10,5.59,5.82,5.60,5.98,6.41,6.40,7.11,7.62,7.78,8.48,8.40,8.28,8.96,9.22,8.89,10.01,10.73,10.34,11.09,10.53,10.11,10.53,10.73,10.32,10.52,11.13,10.28,10.07,10.63,9.93,9.42,9.05,8.60,8.06,8.98,8.40,7.69,7.97,8.45,8.16,7.25,7.79,8.56,8.01,7.84,8.23,8.79,7.83,7.97,8.86,9.04,8.61,9.07,9.37,9.67,9.17,10.03,10.02,9.26,10.05,10.67,10.09,9.95,10.37,10.89,10.16,10.49,11.00,10.99,10.43,10.62,11.67,11.19,10.71,11.14,12.24,12.23,12.43,11.35,11.66,12.89,11.93,11.43,12.12,12.70,11.84,11.42,12.12,12.13,11.45,11.32,12.21,11.90,10.92,11.24,11.96,11.50,10.78,11.78],[31.54,31.53,31.47,31.44,31.43,31.41,31.36,31.39,31.29,31.27,31.24,31.26,31.20,31.16,31.14,31.13,30.99,30.97,30.94,30.84,30.89,30.84,30.78,30.81,30.66,30.88,30.73,30.80,30.80,30.70,30.50,30.79,30.80,30.64,30.63,30.80,30.68,30.50,30.67,30.70,30.63,30.54,30.49,30.44,30.48,30.49,30.30,30.30,30.17,30.21,29.90,30.08,29.94,29.79,29.47,29.36,29.24,29.21,29.54,29.79,30.11,29.84,29.67,30.27,30.16,29.91,30.20,30.52,30.37,30.25,30.57,30.67,30.50,30.67,30.81,30.78,30.66,30.86,30.95,30.84,30.86,30.87,30.81,30.78,30.67,30.69,30.88,30.69,30.79,30.42,30.42,30.69,30.42,29.90,29.94,30.33,30.08,29.66,29.57,30.18,29.63,30.09,29.74,29.45,29.52,29.48,29.18,29.07,28.88,29.48,29.19,29.46,29.69,29.74,29.68,30.14,30.36,30.73,30.65,30.73,30.61,30.19,30.42,30.49,29.97,29.81,30.14,30.02,29.60,29.87,29.46,29.72,29.50,28.97,29.20,29.27,29.40,29.60,29.79,30.11,30.37,30.66,30.77,30.85,30.66,30.39,30.80,30.81,30.53,30.71,30.87,30.79,30.65,30.82,30.62,30.45,30.58,30.58,30.40,30.04,30.36,30.34,30.14,29.84,30.18,30.16,29.41,29.51,29.98,29.82,30.22,30.00,30.35,30.34,30.37,30.28,30.33,30.46,30.39,30.52,30.45,30.62,30.59,30.56,30.78,30.82,30.76,30.78,30.96,30.95,30.84,30.84,30.96,30.94,30.97,30.91,30.89,30.82,30.87,30.92,30.72,30.82,30.75,30.79,30.57,30.71,30.71,30.63,30.35,30.56,30.61,30.41,30.26,30.47,30.51,30.22,30.36,30.33,30.43,30.31,30.57,30.60,30.44,30.54,30.70,30.77,30.59,30.61,30.81,30.88,30.95,30.96,30.84,30.84,30.88,30.88,30.71,30.80,30.80,30.83,30.60,30.78,30.82,30.81,30.67,30.75,30.92,31.02,30.93,31.00,30.89,31.02,30.99,30.80,30.88,30.97,30.75,30.76,30.91,30.84,30.69,30.80,30.85,30.65,30.66,30.71,30.65,30.30,30.43,30.47,30.20,30.47,30.38,30.50,30.61,30.39,30.53,30.62,30.64,30.43,30.73,30.82,30.70,30.69,30.94,30.90,30.75,30.80,31.02,30.99,31.01,31.07,31.02,30.85,30.90,31.05,30.98,30.93,31.10,31.04,30.77,30.90,31.10,30.86,30.93,30.81,30.65,30.83,30.72,30.65,30.60,30.65,30.71,30.49,30.53,30.72,30.83,30.77,30.99,31.14,31.08,31.12,31.21,31.24,31.16,31.22,31.23,31.04,31.16,31.25,31.12,31.04,31.11,31.20,31.16,31.26,31.20,31.12,31.08,31.22,31.15,31.07,31.17,31.22,31.17,31.12,31.03,31.09,31.04,30.98,30.94,31.02,30.93,30.96,30.92,30.95,30.90,30.89,30.91,31.04,30.97,30.92,30.99,30.87,30.80,30.70,30.69,30.83,30.86,30.90,30.88,30.91,30.97,30.93,30.97,30.97,31.01,31.06,31.03,31.03,31.11,31.13,31.08,31.12,31.20,31.13,31.20,31.16,31.14,31.20,31.18,31.07,31.10,31.18,31.10,31.05,31.04,31.12,31.02,30.96,31.12,30.98,30.91,30.98,31.03,30.93,30.81,31.03,31.00,30.80,30.86,31.09,30.97,30.78,30.82,31.02,30.84,30.82,30.93,30.90,30.74,30.75,30.73,30.68,30.72,30.69,30.65,30.61,30.67,30.63,30.56,30.73,30.65,30.60,30.51,30.64,30.55,30.42,30.45,30.38,30.23,30.08,30.25,30.07,30.29,30.37,30.39,30.31,30.43,30.52,30.52,30.40,30.45,30.64,30.61,30.63,30.75,30.81,30.70,30.80,30.88,30.91,30.96,31.07,31.11,31.03,30.89,30.97,30.85,30.75,30.73,30.72,30.69,30.57,30.59,30.59,30.63,30.50,30.41,30.57,30.74,30.38,30.40,30.46,30.43,30.21,30.40,30.41,30.08,30.22,30.33,30.15,30.49,30.51,30.52,30.48,30.52,30.72,30.57,30.52,30.75,30.89,30.89,30.81,30.89,30.84,30.72,30.71,30.87,30.70,30.68,30.69,30.77,30.64,30.68,30.64,30.54,30.74,30.63,30.35,30.61,30.53,30.22,30.43,30.58,30.21,30.61,30.24,30.16,30.41,30.47,30.13,30.38,30.55,30.41,30.26,30.55,30.63,30.42,30.57,30.72,30.55,30.33,30.53,30.55,30.25,30.30,30.44,30.43,30.30,30.42,30.49,30.44,30.40,30.57,30.54,30.34,30.49,30.73,30.63,30.73,30.76,30.82,30.80,30.87,30.88,30.65,30.77,30.84,30.68,30.60,30.69,30.80,30.43,30.53,30.76,30.65,30.53,30.77,30.87,30.65,30.68,30.88,30.87,30.88,30.81,30.71,30.61,30.78,30.73,30.48,30.62,30.84,30.74,30.55,30.75,30.80,30.55,30.58,30.79,30.84,30.72,30.73,30.88,30.78,30.67,30.59,30.33,30.16,29.51,29.39,28.82,28.06,27.35,27.20,25.85,24.24,23.54,23.13,20.96,20.15,20.11,19.11,16.48,16.00,13.73,11.81,10.75,9.66,9.99,10.43,8.63,7.18,5.59,5.34,4.81,4.40,4.47,4.56,4.25,3.66,4.10,4.21,3.48,3.26,3.42,3.83,3.43,3.23,3.81,3.71,3.15,3.43,3.73,3.59,3.26,3.53,4.09,3.80,3.46,4.02,4.39,4.05,4.56,4.58,4.61,4.20,4.61,4.72,4.23,4.15,4.82,4.56,3.98,4.54,5.08,4.42,4.23,5.20,5.14,4.40,5.11,5.65,5.16,4.83,5.97,6.14,5.53,6.28,6.17,6.47,5.72,5.49,5.53,5.19,4.87,4.51,4.46,4.89,4.87,4.73,4.61,5.40,5.01,4.63,5.53,5.84,5.45,6.62,6.52,6.16,6.21,6.14,5.68,5.61,5.81,5.85,5.41,5.90,5.89,5.46,5.84,6.35,5.80,6.09,5.45,5.06,5.60,5.32,4.55,4.69,5.27,4.53,4.11,4.49,4.53,3.81,4.28,4.06,4.35,4.32,4.79,4.37,4.65,4.79,4.59,4.79,4.63,4.82,4.77,5.06,4.76,4.26,4.54,4.58,4.25,4.12,4.56,4.63,4.31,4.11,4.06,4.08,3.90,3.64,3.67,3.94,3.60,3.18,3.93,3.87,3.49,3.35,3.92,3.88,3.49,3.65,3.35,2.94,2.70,2.87,2.46,2.43,2.83,3.07,2.19,2.83,2.79,2.66,2.80,3.46,3.38,3.41,3.81,3.89,4.09,4.20,4.28,4.40,4.69,4.72,5.36,5.20,4.73,4.75,4.77,4.63,4.55,4.36,4.33,4.02,4.05,4.04,3.75,3.72,3.69,3.65,3.07,2.98,3.45,3.20,2.44,2.92,3.12,2.67,2.45,2.97,2.83,2.48,2.83,3.14,2.94,2.92,3.33,3.56,3.29,3.12,2.91,3.12,3.09,2.64,2.68,2.98,2.73,2.35,2.65,2.71,2.37,2.11,2.51,2.45,2.01,2.04,2.41,2.45,2.24,2.66,2.77,2.75,2.34,2.30,2.60,2.35,2.00,2.22,2.37,2.00,1.87,2.28,2.29,1.93,2.11,2.57,2.46,2.20,2.60,3.00,2.96,2.96,2.44,2.47,2.49,2.04,1.96,2.07,1.94,1.52,1.53,1.78,1.56,1.18,1.63,1.71,1.44,1.40,1.85,1.90,1.89,2.23,2.27,1.90,1.81,2.06,1.79,1.47,1.73,1.60,1.14,1.26,1.55,1.05,1.11,1.21,0.99,0.82,0.76,0.84,1.00,1.00,0.97,1.21,1.47,1.40,1.85,2.08,2.05,2.53,2.70,2.84,3.29,3.68,3.38,3.66,3.92,3.76,4.11,4.22,3.95,4.08,4.47,4.72,4.56,5.07,4.89,4.63,4.97,5.19,4.52,4.51,5.02,4.86,4.23,4.32,3.89,3.79,4.03,3.63,3.28,3.39,3.47,3.19,2.99,3.28,3.13,2.81,2.79,3.13,3.08,2.78,3.21,3.23,3.27,2.98,3.42,3.51,3.25,3.35,3.79,3.64,3.55,3.89,4.25,3.95,4.14,4.62,4.68,4.56,4.85,5.24,5.11,5.21,5.56,5.81,6.64,6.01,5.33,5.24,5.74,5.40,4.85,5.06,5.03,4.62,4.28,4.85,4.80,4.21,4.58,4.62,4.13,4.01,4.74,4.66,4.35,4.90,5.50,5.05,4.70,5.65,5.70,5.37,5.25,5.96,5.99,5.67,6.19,6.72,6.67,6.43,6.05,6.64,6.71,6.19,6.31,6.69,6.39,6.11,6.46,6.70,6.05,5.98,6.50,6.45,6.00,6.22,6.93,6.58,6.11,6.37,6.98,6.37,5.80,6.09,6.31,5.21,5.46,5.95,5.81,4.77,5.30,5.61,5.08,4.64,5.23,5.33,4.39,4.54,5.25,5.18,4.47,4.73,5.25,4.78,4.04,4.60,4.63,3.76,4.01,4.37,3.75,3.56,3.98,4.54,3.69,3.81,4.43,4.60,3.79,4.33,4.82,4.75,4.20,4.85,5.29,5.00,5.52,5.85,5.79,6.10,6.05,6.02,5.71,5.33,5.29,5.38,5.00,4.71,4.71,4.84,4.29,3.92,3.84,4.55,4.38,4.41,4.74,4.96,4.98,5.16,5.40,5.69,6.16,6.73,6.83,7.28,7.17,7.54,7.87,8.26,8.05,9.12,9.89,9.44,10.26,9.47,9.55,9.95,9.79,9.72,9.68,10.45,9.56,9.58,9.85,9.18,8.87,8.13,7.77,7.20,8.25,7.75,7.13,7.47,7.70,7.48,7.08,7.32,7.85,7.56,7.29,7.59,8.12,7.31,7.57,8.11,8.26,7.77,8.07,8.41,8.66,8.20,9.02,9.20,8.58,9.01,9.63,9.28,8.85,9.26,10.16,9.37,9.49,9.99,10.45,9.68,9.66,10.67,10.91,10.14,10.17,11.61,11.69,11.84,10.62,10.83,12.24,11.67,10.73,11.49,12.08,11.22,10.55,11.32,11.31,10.72,10.54,11.38,11.03,10.11,10.36,11.16,10.49,9.71,11.10],[31.54,31.52,31.46,31.42,31.42,31.40,31.36,31.38,31.30,31.26,31.24,31.25,31.17,31.14,31.13,31.10,31.01,30.98,30.93,30.87,30.85,30.85,30.82,30.84,30.78,30.91,30.71,30.84,30.79,30.68,30.50,30.80,30.80,30.62,30.59,30.85,30.70,30.52,30.76,30.72,30.65,30.56,30.48,30.35,30.40,30.47,30.22,30.12,30.05,30.09,29.62,29.71,29.77,29.74,29.40,29.25,29.23,29.30,29.58,29.63,29.99,29.82,29.49,30.09,30.06,29.77,30.06,30.46,30.28,30.09,30.53,30.65,30.39,30.60,30.82,30.78,30.63,30.89,31.02,30.90,30.89,30.93,30.78,30.82,30.66,30.66,30.88,30.64,30.72,30.36,30.31,30.59,30.28,29.72,29.83,30.18,29.89,29.54,29.62,30.10,29.68,30.19,29.84,29.42,29.57,29.57,29.28,29.09,29.07,29.52,29.15,29.53,29.69,29.71,29.73,30.03,30.19,30.64,30.51,30.67,30.40,30.00,30.28,30.25,29.93,29.57,29.87,29.86,29.48,29.77,29.41,29.67,29.55,28.81,29.15,29.11,29.21,29.63,29.71,30.07,30.34,30.58,30.73,30.84,30.58,30.27,30.73,30.79,30.41,30.64,30.86,30.76,30.60,30.74,30.56,30.31,30.46,30.49,30.30,29.85,30.33,30.25,29.88,29.66,30.16,30.03,29.21,29.41,29.93,29.58,30.17,29.93,30.23,30.29,30.38,30.22,30.14,30.43,30.37,30.39,30.41,30.62,30.52,30.49,30.72,30.80,30.69,30.69,30.93,30.89,30.69,30.77,30.97,30.95,30.98,30.96,30.84,30.82,30.89,30.84,30.63,30.79,30.75,30.75,30.51,30.69,30.69,30.56,30.37,30.57,30.55,30.35,30.27,30.47,30.32,30.22,30.35,30.26,30.33,30.23,30.54,30.48,30.38,30.50,30.73,30.72,30.50,30.59,30.76,30.89,30.92,30.96,30.88,30.86,30.86,30.88,30.75,30.80,30.83,30.84,30.61,30.70,30.81,30.76,30.65,30.70,30.89,30.98,30.92,30.99,30.87,31.03,30.96,30.81,30.90,30.96,30.67,30.76,30.93,30.84,30.65,30.78,30.82,30.58,30.51,30.61,30.54,30.19,30.35,30.37,30.18,30.45,30.31,30.51,30.52,30.35,30.48,30.61,30.61,30.48,30.76,30.81,30.69,30.69,30.87,30.87,30.66,30.83,31.03,30.99,30.97,31.05,31.04,30.84,30.85,31.00,30.92,30.88,31.03,31.00,30.73,30.89,31.03,30.80,30.95,30.83,30.60,30.71,30.81,30.34,30.54,30.64,30.62,30.45,30.49,30.68,30.78,30.74,30.92,31.10,31.05,31.09,31.22,31.26,31.13,31.21,31.21,31.02,31.13,31.24,31.11,31.01,31.07,31.17,31.15,31.23,31.16,31.08,31.08,31.19,31.11,31.06,31.15,31.22,31.18,31.10,31.03,31.09,30.99,30.96,30.96,31.01,30.89,30.94,30.91,30.92,30.86,30.87,30.84,30.98,30.95,30.93,30.91,30.85,30.80,30.78,30.81,30.82,30.84,30.93,30.88,30.89,30.97,30.94,30.96,30.96,30.98,31.07,31.02,31.00,31.10,31.11,31.11,31.14,31.20,31.14,31.18,31.15,31.13,31.17,31.15,31.08,31.06,31.17,31.07,31.03,31.02,31.07,31.02,30.95,31.09,30.97,30.87,30.94,30.99,30.89,30.78,30.91,30.94,30.79,30.80,30.98,30.88,30.74,30.79,30.95,30.77,30.80,30.94,30.88,30.74,30.82,30.75,30.74,30.80,30.73,30.68,30.69,30.74,30.69,30.51,30.75,30.72,30.57,30.43,30.62,30.54,30.38,30.37,30.27,30.20,29.95,30.12,29.94,30.24,30.28,30.29,30.24,30.41,30.56,30.52,30.46,30.52,30.72,30.65,30.64,30.77,30.82,30.72,30.77,30.83,30.93,30.90,31.08,31.06,31.04,30.84,30.84,30.74,30.73,30.69,30.68,30.74,30.71,30.70,30.68,30.74,30.55,30.48,30.61,30.66,30.44,30.33,30.44,30.37,30.11,30.34,30.24,29.93,30.14,30.36,30.05,30.46,30.52,30.51,30.41,30.50,30.71,30.57,30.51,30.74,30.90,30.95,30.84,30.93,30.89,30.71,30.76,30.89,30.68,30.65,30.77,30.80,30.63,30.74,30.66,30.47,30.76,30.61,30.27,30.42,30.52,30.12,30.34,30.55,30.13,30.45,30.14,30.13,30.39,30.44,30.24,30.27,30.48,30.28,30.22,30.51,30.54,30.38,30.56,30.78,30.58,30.24,30.57,30.61,30.15,30.18,30.45,30.39,30.20,30.37,30.43,30.32,30.25,30.51,30.47,30.22,30.41,30.68,30.61,30.75,30.80,30.87,30.87,30.91,30.89,30.69,30.80,30.88,30.71,30.66,30.71,30.80,30.54,30.55,30.77,30.59,30.55,30.79,30.85,30.62,30.69,30.91,30.85,30.87,30.73,30.63,30.42,30.67,30.71,30.41,30.52,30.75,30.70,30.57,30.70,30.76,30.59,30.58,30.74,30.81,30.72,30.70,30.83,30.82,30.66,30.59,30.30,29.97,29.37,29.28,28.66,27.90,27.26,26.81,25.62,23.96,23.03,22.46,20.40,19.67,19.49,18.64,16.28,15.27,13.10,11.00,10.35,9.35,9.44,9.83,7.94,6.73,5.01,4.79,4.27,3.98,3.86,3.96,3.61,3.50,3.61,3.80,3.39,3.23,3.44,3.70,3.55,2.87,3.39,3.53,3.25,3.38,3.33,3.40,3.08,3.30,3.48,3.48,3.26,3.64,4.06,3.80,4.24,4.37,4.43,4.09,4.51,4.48,3.89,4.05,4.54,4.12,3.68,4.20,4.56,3.87,3.92,4.56,4.49,3.98,4.41,4.97,4.38,4.35,5.20,5.49,5.03,5.59,5.58,5.81,5.15,4.66,4.80,4.67,4.31,3.98,3.91,4.44,4.22,4.00,4.34,4.82,4.38,4.18,4.91,5.33,4.88,6.23,6.21,5.70,5.90,5.92,5.34,5.12,5.37,5.50,4.83,5.43,5.52,4.92,5.37,5.93,5.27,5.56,4.75,4.65,5.01,4.57,4.08,4.25,4.61,4.08,3.86,4.17,4.07,3.50,3.88,3.63,3.96,3.95,4.51,4.05,4.47,4.35,4.31,4.54,4.50,4.53,4.43,4.87,4.57,3.88,4.13,4.47,4.01,3.87,4.34,4.54,4.12,3.98,3.97,3.78,3.69,3.68,3.59,3.52,3.65,3.27,3.73,3.47,3.20,2.97,3.45,3.38,3.11,3.27,2.92,3.10,2.83,2.74,2.15,1.89,2.78,2.47,1.80,2.49,2.79,2.33,2.70,3.19,3.20,3.36,3.39,3.63,3.96,3.87,3.80,3.91,4.45,4.40,5.14,4.79,4.41,4.41,4.36,4.05,4.00,3.92,3.87,3.59,3.72,3.56,3.33,3.16,3.43,3.31,2.64,2.81,3.02,2.78,2.40,2.56,2.84,2.42,2.43,2.79,2.74,2.34,2.57,2.98,2.85,2.83,3.12,3.42,3.29,3.15,2.98,3.14,3.02,2.56,2.70,2.94,2.71,2.31,2.61,2.70,2.28,2.15,2.50,2.47,1.93,2.00,2.46,2.43,2.26,2.76,2.78,2.88,2.41,2.34,2.70,2.41,2.17,2.24,2.46,2.06,1.91,2.23,2.18,1.89,2.07,2.40,2.35,2.11,2.32,2.83,2.78,2.62,2.32,2.31,2.35,1.87,1.88,1.94,1.86,1.36,1.51,1.77,1.50,1.19,1.60,1.70,1.39,1.45,1.88,1.92,1.89,2.27,2.31,1.90,1.79,2.13,1.76,1.50,1.74,1.69,1.16,1.34,1.61,1.18,1.35,1.45,1.23,1.03,0.79,0.76,0.83,0.95,0.95,1.01,1.26,1.31,1.81,2.01,1.97,2.39,2.59,2.81,3.23,3.80,3.38,3.83,4.05,3.89,4.32,4.49,4.25,4.36,4.81,5.10,4.96,5.54,5.27,4.95,5.35,5.56,4.84,4.79,5.36,5.17,4.44,4.51,4.09,4.02,4.08,3.76,3.39,3.55,3.56,3.17,3.04,3.29,3.17,2.82,2.78,3.10,3.12,2.73,3.15,3.25,3.19,2.92,3.38,3.45,3.31,3.26,3.70,3.71,3.63,3.96,4.34,4.10,4.21,4.84,4.98,4.82,5.18,5.63,5.49,5.62,6.08,6.27,6.97,6.44,5.84,5.71,6.19,5.74,5.27,5.47,5.42,4.90,4.47,5.16,5.07,4.37,4.69,4.77,4.15,4.00,4.73,4.65,4.20,4.83,5.44,4.87,4.62,5.57,5.70,5.18,5.23,6.05,5.90,5.49,6.04,6.68,6.55,6.22,5.78,6.40,6.58,6.11,5.97,6.65,6.37,5.87,6.30,6.60,6.09,5.73,6.37,6.44,6.04,6.11,6.82,6.66,6.09,6.32,6.88,6.22,5.48,5.83,6.03,4.87,5.04,5.55,5.34,4.56,4.79,5.21,4.84,4.33,4.83,5.04,4.31,4.31,5.08,5.02,4.30,4.63,5.19,4.67,4.03,4.59,4.63,3.90,3.86,4.17,3.95,3.51,3.86,4.11,3.75,3.82,4.04,4.24,3.92,4.10,4.43,4.45,4.16,4.54,5.18,5.01,5.47,6.01,5.96,6.31,6.01,6.21,5.76,5.26,5.40,5.50,4.93,4.57,4.85,4.94,4.32,3.85,3.97,4.52,4.13,4.23,4.72,4.83,4.97,5.13,5.52,5.63,6.17,6.67,6.91,7.56,7.49,7.46,8.08,8.38,8.05,9.22,10.04,9.52,10.40,9.74,9.36,9.84,9.94,9.73,9.81,10.60,9.73,9.47,10.01,9.30,8.78,8.15,7.82,7.01,8.13,7.66,6.97,7.03,7.75,7.38,6.90,7.25,7.88,7.43,7.18,7.47,8.03,7.13,7.38,8.09,8.35,7.76,8.21,8.47,8.70,8.15,9.35,9.33,8.48,9.05,9.89,9.21,8.96,9.45,10.42,9.30,9.77,10.23,10.46,9.60,9.96,10.78,10.80,10.30,10.53,11.70,11.72,11.97,10.79,11.12,12.39,11.56,10.83,11.64,12.15,11.29,10.87,11.39,11.45,10.78,10.60,11.41,11.21,10.13,10.45,11.28,10.74,10.01,11.00],[31.54,31.52,31.46,31.43,31.42,31.40,31.35,31.37,31.29,31.25,31.23,31.25,31.15,31.13,31.12,31.10,31.00,30.95,30.96,30.85,30.82,30.81,30.82,30.85,30.78,30.92,30.71,30.86,30.82,30.71,30.56,30.83,30.84,30.60,30.70,30.88,30.71,30.65,30.76,30.83,30.80,30.67,30.50,30.45,30.45,30.43,30.27,30.23,30.06,29.99,29.85,29.85,29.81,29.80,29.59,29.38,29.30,29.39,29.64,29.79,30.10,29.89,29.68,30.22,30.22,29.97,30.10,30.54,30.41,30.19,30.55,30.72,30.52,30.62,30.88,30.86,30.68,30.94,31.04,30.95,30.90,30.94,30.87,30.82,30.69,30.69,30.90,30.70,30.76,30.37,30.38,30.66,30.40,29.84,29.94,30.31,30.06,29.69,29.69,30.15,29.66,30.17,29.76,29.48,29.63,29.61,29.25,29.22,29.12,29.51,29.24,29.55,29.69,29.77,29.77,29.97,30.27,30.62,30.52,30.70,30.48,30.07,30.23,30.33,29.95,29.77,29.90,29.89,29.55,29.89,29.49,29.72,29.59,28.91,29.26,29.25,29.40,29.64,29.76,30.05,30.33,30.60,30.70,30.81,30.60,30.38,30.78,30.80,30.49,30.71,30.89,30.81,30.68,30.84,30.66,30.42,30.50,30.58,30.39,29.99,30.46,30.36,30.01,29.81,30.21,30.06,29.39,29.41,30.03,29.63,30.19,30.04,30.28,30.27,30.37,30.41,30.25,30.45,30.44,30.35,30.45,30.58,30.34,30.56,30.74,30.75,30.63,30.74,30.97,30.91,30.74,30.83,30.97,30.93,30.95,30.91,30.85,30.75,30.88,30.85,30.60,30.74,30.78,30.71,30.45,30.65,30.64,30.47,30.26,30.46,30.25,30.21,30.26,30.32,30.27,30.15,30.32,30.15,30.31,30.27,30.58,30.49,30.37,30.49,30.72,30.69,30.50,30.59,30.81,30.89,30.91,30.99,30.89,30.86,30.88,30.91,30.78,30.82,30.82,30.85,30.60,30.79,30.79,30.76,30.61,30.72,30.84,30.98,30.89,31.01,30.87,31.02,30.88,30.77,30.87,30.94,30.78,30.79,30.93,30.81,30.70,30.82,30.84,30.62,30.59,30.65,30.62,30.20,30.36,30.40,30.04,30.43,30.28,30.48,30.54,30.36,30.48,30.64,30.67,30.33,30.71,30.80,30.70,30.61,30.87,30.84,30.66,30.79,31.00,30.94,30.96,31.00,30.96,30.86,30.83,30.97,30.94,30.88,31.00,30.98,30.71,30.83,31.04,30.81,30.95,30.82,30.66,30.68,30.76,30.65,30.29,30.67,30.60,30.34,30.41,30.66,30.75,30.73,30.92,31.09,31.06,31.03,31.17,31.22,31.09,31.17,31.17,30.99,31.11,31.21,31.08,31.01,31.08,31.17,31.12,31.21,31.17,31.09,31.13,31.21,31.13,31.10,31.18,31.23,31.19,31.13,31.02,31.06,31.04,30.99,30.95,30.99,30.95,30.96,30.91,30.93,30.94,30.86,30.84,30.99,30.92,30.88,30.92,30.86,30.84,30.79,30.81,30.86,30.87,30.95,30.93,30.96,30.99,30.96,30.98,31.01,31.00,31.07,31.05,31.04,31.12,31.14,31.12,31.17,31.20,31.17,31.20,31.16,31.14,31.16,31.16,31.07,31.11,31.16,31.09,31.04,31.03,31.08,31.06,30.98,31.09,31.01,30.94,30.97,30.99,30.95,30.78,30.91,30.94,30.82,30.82,30.95,30.90,30.74,30.75,30.90,30.80,30.82,30.92,30.86,30.74,30.81,30.72,30.69,30.74,30.74,30.67,30.68,30.73,30.70,30.58,30.77,30.73,30.62,30.48,30.66,30.57,30.37,30.38,30.28,30.18,30.01,30.19,30.01,30.23,30.30,30.34,30.29,30.47,30.57,30.55,30.46,30.56,30.63,30.58,30.59,30.74,30.80,30.69,30.71,30.82,30.98,30.94,31.06,31.02,30.99,30.87,30.87,30.80,30.72,30.66,30.68,30.75,30.69,30.59,30.67,30.72,30.59,30.50,30.62,30.65,30.53,30.40,30.44,30.35,30.14,30.31,30.18,29.99,30.14,30.34,30.08,30.43,30.49,30.45,30.34,30.48,30.71,30.57,30.46,30.71,30.88,30.91,30.84,30.92,30.89,30.69,30.76,30.91,30.70,30.67,30.77,30.85,30.67,30.77,30.68,30.47,30.77,30.64,30.29,30.46,30.57,30.24,30.40,30.63,30.25,30.57,30.29,30.19,30.42,30.54,30.25,30.45,30.61,30.46,30.35,30.57,30.66,30.44,30.56,30.77,30.57,30.34,30.58,30.61,30.21,30.36,30.53,30.44,30.26,30.43,30.53,30.41,30.35,30.60,30.53,30.30,30.45,30.73,30.62,30.80,30.82,30.92,30.88,30.96,30.93,30.73,30.81,30.95,30.73,30.68,30.74,30.82,30.58,30.58,30.78,30.65,30.60,30.82,30.88,30.67,30.72,30.91,30.91,30.94,30.88,30.74,30.63,30.83,30.75,30.48,30.65,30.84,30.76,30.58,30.77,30.82,30.64,30.59,30.83,30.87,30.73,30.76,30.92,30.90,30.70,30.69,30.58,30.27,29.79,29.66,29.05,28.52,27.63,27.23,25.97,24.25,23.24,22.50,20.60,19.70,19.39,18.81,16.61,15.64,13.93,11.44,10.72,9.89,10.43,10.02,8.26,6.74,5.05,4.92,4.40,3.93,4.05,4.14,3.78,3.53,3.77,3.89,3.46,3.15,3.31,3.65,3.27,2.96,3.14,3.40,3.04,3.02,3.28,3.27,3.01,3.27,3.42,3.52,3.09,3.60,3.89,3.57,3.99,4.06,4.05,3.74,4.16,4.18,3.73,3.84,4.22,3.90,3.68,3.89,4.47,4.02,3.79,4.54,4.54,4.04,4.55,4.98,4.47,4.47,5.30,5.51,5.14,5.74,5.52,5.77,5.31,4.92,4.93,4.70,4.26,4.02,4.04,4.37,4.24,4.10,4.36,4.72,4.23,4.17,4.82,5.13,4.71,6.05,5.93,5.50,5.62,5.70,5.11,5.15,5.27,5.25,4.81,5.21,5.39,4.93,5.18,5.81,5.20,5.38,4.76,4.50,4.94,4.66,4.16,4.21,4.67,4.22,3.97,4.13,4.04,3.44,3.83,3.60,3.78,3.80,4.23,3.66,4.09,4.07,3.99,4.33,4.34,4.16,4.21,4.47,4.10,3.78,3.97,4.11,3.74,3.89,4.06,4.15,3.85,3.89,3.86,3.53,3.48,3.22,3.41,3.53,3.13,3.14,3.55,3.57,3.32,3.08,3.38,3.57,3.19,3.21,2.92,2.71,2.47,2.74,2.32,1.85,2.69,2.61,1.69,2.04,2.70,2.61,2.46,3.05,2.91,3.01,3.30,3.41,3.75,3.86,3.91,3.81,4.16,4.22,4.87,4.39,4.07,4.03,4.06,3.94,3.88,3.68,3.75,3.54,3.24,3.36,3.07,2.61,2.86,2.80,2.14,2.30,2.57,2.32,1.91,2.25,2.52,2.11,2.16,2.59,2.58,2.28,2.43,2.90,2.79,2.80,3.11,3.25,3.14,2.99,2.83,3.03,2.85,2.37,2.58,2.75,2.52,2.25,2.53,2.59,2.10,2.02,2.40,2.31,1.79,1.91,2.27,2.20,2.15,2.58,2.67,2.77,2.34,2.23,2.55,2.38,2.03,2.19,2.41,2.06,1.86,2.22,2.24,1.89,1.94,2.44,2.26,2.10,2.33,2.89,2.68,2.62,2.16,2.27,2.33,1.89,1.86,1.98,1.89,1.45,1.59,1.80,1.59,1.32,1.71,1.72,1.43,1.51,1.92,1.98,1.84,2.23,2.19,1.86,1.78,1.95,1.67,1.43,1.61,1.56,1.13,1.42,1.54,1.20,1.39,1.43,1.12,1.02,0.93,0.80,0.76,0.80,0.92,0.97,1.05,1.08,1.59,1.78,1.80,2.13,2.39,2.60,2.90,3.50,3.07,3.51,3.69,3.64,3.98,4.04,3.83,4.02,4.38,4.54,4.46,5.03,4.73,4.53,4.81,5.14,4.46,4.44,5.05,4.87,4.31,4.28,3.86,3.83,4.00,3.55,3.16,3.33,3.46,2.94,2.78,3.12,3.01,2.62,2.55,2.95,2.89,2.55,2.79,2.93,2.84,2.76,3.07,3.22,3.02,3.08,3.39,3.50,3.40,3.70,4.03,3.95,3.99,4.54,4.65,4.44,4.84,5.19,5.02,5.06,5.66,5.77,6.39,5.82,5.27,5.14,5.52,5.20,4.88,4.82,4.85,4.45,4.11,4.64,4.61,4.10,4.31,4.42,3.79,3.71,4.34,4.36,3.89,4.54,5.11,4.53,4.26,5.18,5.36,4.75,4.71,5.69,5.45,5.15,5.76,6.38,6.06,5.88,5.49,5.82,6.16,5.64,5.48,6.02,5.89,5.35,5.86,6.14,5.68,5.40,5.97,6.02,5.69,5.82,6.39,6.25,5.73,5.99,6.54,5.90,5.32,5.51,5.62,4.78,4.86,5.11,4.96,4.38,4.45,4.91,4.59,4.09,4.59,4.75,4.04,4.08,4.65,4.67,4.21,4.47,4.96,4.51,3.94,4.25,4.30,3.55,3.60,3.78,3.66,3.25,3.55,3.67,3.59,3.40,3.81,3.87,3.66,3.83,4.09,4.31,4.05,4.41,4.90,4.74,5.27,5.73,5.63,5.97,5.77,5.88,5.44,4.93,5.11,5.21,4.80,4.39,4.60,4.72,4.13,3.58,3.74,4.20,3.81,3.93,4.43,4.63,4.69,4.76,5.18,5.30,5.92,6.30,6.55,7.17,7.05,7.18,7.66,7.98,7.54,8.69,9.42,8.96,9.72,9.23,8.83,9.29,9.11,9.09,9.37,10.00,9.49,8.82,9.58,9.20,8.57,8.08,7.64,6.92,7.99,7.19,6.63,6.70,7.20,6.86,6.22,6.60,7.40,6.91,6.80,6.99,7.52,6.62,6.91,7.59,7.76,7.19,7.81,7.99,8.33,7.90,8.96,8.76,8.03,8.81,9.42,8.62,8.62,9.15,9.50,8.79,9.03,9.74,9.61,8.82,9.59,10.28,10.02,9.67,10.24,10.98,11.00,11.23,10.38,10.39,11.37,10.79,9.95,10.75,11.25,10.72,10.05,10.55,10.71,10.00,9.88,10.81,10.62,9.23,9.81,10.58,10.15,9.39,10.29],[31.49,31.48,31.45,31.40,31.41,31.38,31.33,31.33,31.26,31.25,31.17,31.21,31.13,31.00,30.97,31.00,30.90,30.80,30.89,30.79,30.82,30.80,30.72,30.74,30.67,30.81,30.60,30.76,30.69,30.62,30.42,30.75,30.76,30.51,30.58,30.87,30.61,30.49,30.68,30.75,30.64,30.50,30.41,30.37,30.29,30.33,30.21,30.10,29.89,30.07,29.83,29.99,29.74,29.71,29.35,29.27,29.32,29.32,29.52,29.62,30.10,29.92,29.61,30.19,30.27,29.92,30.07,30.51,30.44,30.12,30.54,30.71,30.52,30.57,30.87,30.84,30.57,30.90,31.01,30.81,30.84,30.85,30.77,30.71,30.59,30.60,30.85,30.63,30.72,30.34,30.33,30.61,30.34,29.72,29.90,30.25,29.98,29.38,29.41,30.16,29.59,30.18,29.61,29.29,29.36,29.40,29.11,29.04,28.78,29.33,29.09,29.25,29.62,29.26,29.45,30.02,30.32,30.62,30.53,30.71,30.54,30.11,30.27,30.42,29.55,29.69,30.01,30.00,29.63,29.83,29.49,29.67,29.52,28.94,29.38,29.24,29.46,29.56,29.73,30.06,30.20,30.54,30.58,30.71,30.56,30.17,30.67,30.72,30.41,30.62,30.78,30.74,30.60,30.75,30.60,30.37,30.42,30.48,30.26,29.84,30.25,30.14,29.90,29.66,30.04,29.97,29.32,29.26,29.89,29.76,30.12,29.94,30.20,30.23,30.22,30.02,30.17,30.42,30.20,30.34,30.31,30.59,30.43,30.36,30.65,30.70,30.64,30.65,30.92,30.89,30.71,30.71,30.91,30.87,30.95,30.88,30.75,30.69,30.80,30.86,30.58,30.73,30.69,30.70,30.41,30.61,30.60,30.48,30.21,30.50,30.38,30.23,30.23,30.34,30.15,30.12,30.37,30.12,30.34,30.26,30.53,30.52,30.33,30.54,30.62,30.74,30.61,30.66,30.74,30.88,30.88,30.95,30.81,30.77,30.75,30.76,30.52,30.65,30.65,30.65,30.38,30.60,30.67,30.64,30.51,30.64,30.81,30.97,30.83,30.94,30.77,30.99,30.87,30.67,30.74,30.90,30.66,30.60,30.83,30.69,30.57,30.70,30.75,30.49,30.55,30.66,30.54,30.11,30.30,30.48,30.14,30.42,30.21,30.35,30.53,30.21,30.38,30.54,30.59,30.14,30.55,30.74,30.58,30.45,30.88,30.80,30.56,30.69,31.01,30.92,30.91,31.01,30.93,30.79,30.77,31.04,30.91,30.81,31.12,31.00,30.54,30.84,31.05,30.65,30.85,30.68,30.50,30.47,30.61,30.38,30.28,30.38,30.49,30.10,30.17,30.51,30.69,30.65,30.92,31.12,31.00,31.05,31.16,31.22,31.05,31.20,31.19,30.92,31.08,31.22,31.05,30.93,31.05,31.19,31.11,31.23,31.16,31.03,31.04,31.18,31.10,31.01,31.14,31.21,31.14,31.09,30.97,31.02,30.98,30.89,30.81,30.94,30.83,30.80,30.83,30.90,30.80,30.76,30.84,30.99,30.88,30.81,30.91,30.78,30.70,30.59,30.58,30.75,30.72,30.76,30.73,30.79,30.83,30.84,30.87,30.88,30.93,31.01,30.96,30.97,31.09,31.09,30.99,31.07,31.17,31.09,31.17,31.17,31.13,31.18,31.18,31.01,31.04,31.14,31.06,30.98,31.02,31.07,30.95,30.86,31.07,30.91,30.79,30.87,30.95,30.77,30.75,30.90,30.89,30.71,30.74,30.99,30.81,30.68,30.72,30.93,30.67,30.72,30.89,30.78,30.59,30.63,30.62,30.61,30.59,30.57,30.49,30.44,30.51,30.50,30.45,30.61,30.52,30.50,30.47,30.59,30.48,30.41,30.40,30.41,30.28,30.24,30.28,30.23,30.41,30.35,30.34,30.34,30.45,30.43,30.38,30.35,30.41,30.49,30.49,30.51,30.60,30.67,30.54,30.66,30.77,30.87,30.85,31.02,30.98,30.96,30.84,30.79,30.71,30.56,30.62,30.59,30.51,30.45,30.45,30.50,30.50,30.48,30.35,30.46,30.59,30.39,30.39,30.36,30.42,30.33,30.44,30.38,30.23,30.35,30.46,30.32,30.53,30.59,30.54,30.44,30.51,30.72,30.48,30.44,30.75,30.85,30.79,30.71,30.76,30.72,30.59,30.55,30.75,30.58,30.54,30.54,30.72,30.57,30.67,30.62,30.53,30.80,30.71,30.38,30.66,30.64,30.38,30.60,30.70,30.42,30.73,30.42,30.22,30.40,30.60,30.17,30.43,30.59,30.46,30.31,30.52,30.70,30.49,30.57,30.70,30.51,30.36,30.52,30.48,30.22,30.27,30.37,30.27,30.24,30.45,30.46,30.44,30.41,30.59,30.52,30.37,30.51,30.74,30.63,30.78,30.70,30.78,30.69,30.81,30.81,30.54,30.65,30.77,30.57,30.53,30.58,30.72,30.45,30.46,30.66,30.57,30.51,30.73,30.82,30.58,30.65,30.87,30.83,30.91,30.85,30.71,30.64,30.83,30.63,30.51,30.71,30.89,30.74,30.53,30.84,30.84,30.58,30.60,30.88,30.81,30.67,30.79,30.95,30.77,30.65,30.72,30.26,29.94,29.52,29.26,28.76,28.26,27.41,26.98,25.89,24.24,23.38,22.90,20.45,19.82,19.52,18.87,16.36,15.72,14.40,11.94,10.53,9.72,10.72,10.67,8.36,6.97,5.32,5.31,4.86,4.28,4.26,4.39,4.23,3.69,3.99,4.21,3.68,3.41,3.96,3.91,3.63,3.06,3.73,3.79,3.44,3.46,3.49,3.75,3.37,3.52,3.85,3.66,3.44,3.88,4.31,3.83,4.43,4.57,4.49,4.04,4.47,4.57,3.96,4.01,4.56,4.30,3.91,4.37,4.75,4.23,4.12,4.89,4.94,4.19,4.88,5.23,4.89,4.70,5.75,5.92,5.71,6.24,6.01,6.29,5.72,5.27,5.31,5.00,4.77,4.33,4.26,4.67,4.51,4.42,4.71,5.05,4.67,4.58,5.17,5.49,5.19,6.36,6.26,5.90,6.00,5.97,5.42,5.49,5.59,5.68,5.20,5.52,5.70,5.09,5.42,6.20,5.46,5.68,5.22,5.06,5.42,4.97,4.30,4.57,5.08,4.30,4.10,4.49,4.36,3.66,4.17,3.94,4.30,4.27,4.65,4.40,4.62,4.60,4.55,4.56,4.54,4.45,4.39,4.66,4.40,4.01,4.10,4.24,4.01,4.11,4.33,4.50,4.20,4.26,4.22,3.91,3.90,3.57,3.88,3.80,3.55,3.60,3.83,3.75,3.46,3.40,3.67,3.61,3.45,3.46,3.40,3.05,2.87,2.94,2.76,2.20,3.04,2.92,2.23,2.80,2.96,2.88,2.69,3.19,3.38,3.31,3.54,3.72,3.90,3.91,3.95,4.00,4.53,4.48,5.15,4.71,4.32,4.39,4.45,4.07,4.10,3.99,3.85,3.78,4.07,3.79,3.28,2.99,3.49,3.33,2.76,2.82,3.25,2.73,2.20,2.67,2.95,2.22,2.40,2.93,2.93,2.38,2.73,2.97,2.82,2.90,3.18,3.29,3.09,3.02,2.81,2.93,2.88,2.50,2.53,2.74,2.46,2.14,2.48,2.51,1.99,1.78,2.22,2.12,1.56,1.64,2.06,1.95,1.89,2.30,2.47,2.51,2.09,2.05,2.41,2.23,1.81,2.11,2.31,1.92,1.80,2.26,2.30,1.90,2.02,2.53,2.51,2.27,2.54,2.93,2.82,2.87,2.45,2.52,2.53,2.08,1.97,2.13,1.89,1.60,1.75,1.81,1.54,1.26,1.62,1.59,1.31,1.32,1.72,1.76,1.72,1.95,2.02,1.62,1.52,1.71,1.48,1.22,1.51,1.39,0.99,1.24,1.47,1.12,1.36,1.47,1.22,0.96,0.96,0.90,0.79,0.76,0.79,0.95,1.07,0.92,1.48,1.59,1.59,2.03,2.27,2.44,2.84,3.24,2.94,3.20,3.46,3.37,3.68,3.79,3.53,3.66,3.97,4.29,4.13,4.77,4.51,4.15,4.56,4.72,4.14,4.15,4.63,4.48,3.99,3.99,3.66,3.57,3.63,3.29,3.08,3.08,3.17,2.92,2.71,2.89,2.88,2.54,2.49,2.72,2.74,2.34,2.74,2.87,2.85,2.61,3.03,3.12,2.83,3.00,3.24,3.27,3.26,3.53,3.73,3.59,3.82,4.18,4.23,4.15,4.52,4.84,4.70,4.80,5.33,5.44,6.25,5.56,4.91,4.82,5.31,4.94,4.45,4.57,4.57,4.14,3.88,4.41,4.36,3.85,4.11,4.27,3.62,3.62,4.17,4.16,3.84,4.31,4.99,4.41,4.23,5.00,5.21,4.60,4.62,5.51,5.38,5.17,5.67,6.26,6.12,6.01,5.79,6.16,6.23,5.83,5.76,6.23,5.96,5.60,6.03,6.16,5.73,5.61,6.16,6.00,5.61,5.96,6.63,6.39,6.00,6.36,6.72,6.32,5.64,5.77,5.98,5.02,5.05,5.43,5.37,4.61,4.69,5.02,4.78,4.27,4.74,4.96,4.21,3.98,4.65,4.83,4.06,4.38,4.93,4.51,3.81,4.24,4.44,3.48,3.41,3.98,3.56,3.20,3.75,4.04,3.66,3.97,4.03,4.14,3.81,4.27,4.42,4.44,4.25,4.75,5.01,4.85,5.60,5.83,5.77,6.05,5.78,5.94,5.46,5.04,5.11,5.18,4.67,4.53,4.60,4.63,4.11,3.74,3.63,4.10,3.98,4.08,4.31,4.54,4.66,4.70,5.13,5.25,5.82,6.37,6.53,7.21,7.14,7.36,7.86,8.17,8.03,9.11,9.74,9.44,10.28,9.67,9.62,9.80,9.80,9.68,9.96,10.45,9.91,9.63,10.04,9.35,9.13,8.30,7.81,7.32,8.37,7.71,7.03,7.46,7.70,7.32,6.57,7.02,7.66,7.26,7.17,7.26,7.82,7.01,7.38,7.91,8.03,7.56,7.95,8.26,8.62,8.17,8.97,8.98,8.38,8.99,9.62,9.01,8.85,9.35,10.12,9.29,9.39,9.93,10.05,9.55,9.74,10.56,10.55,10.13,10.45,11.53,11.32,11.75,10.73,10.85,11.99,11.21,10.74,11.33,11.64,11.08,10.88,11.09,11.03,10.81,10.40,11.27,10.79,9.96,10.17,11.01,10.48,9.87,10.94],[31.52,31.50,31.45,31.40,31.41,31.38,31.32,31.35,31.23,31.20,31.17,31.18,31.10,31.08,31.05,31.04,30.93,30.89,30.87,30.78,30.81,30.78,30.72,30.80,30.67,30.84,30.64,30.79,30.73,30.67,30.39,30.74,30.77,30.52,30.59,30.81,30.68,30.54,30.67,30.69,30.62,30.56,30.42,30.31,30.35,30.35,30.18,30.10,29.98,30.03,29.71,29.88,29.75,29.61,29.20,29.23,29.09,29.01,29.44,29.75,30.02,29.75,29.63,30.20,30.14,29.83,30.09,30.48,30.37,30.10,30.50,30.65,30.42,30.55,30.78,30.79,30.55,30.85,30.95,30.82,30.84,30.87,30.78,30.75,30.62,30.62,30.88,30.62,30.75,30.35,30.32,30.58,30.32,29.78,29.92,30.29,30.03,29.45,29.40,30.13,29.52,29.98,29.49,29.22,29.37,29.34,28.92,28.87,28.72,29.31,29.00,29.17,29.61,29.55,29.52,30.03,30.28,30.65,30.54,30.72,30.56,30.12,30.33,30.42,29.83,29.72,30.07,29.98,29.44,29.83,29.39,29.66,29.48,28.86,29.09,29.09,29.20,29.58,29.72,30.02,30.22,30.56,30.63,30.77,30.56,30.20,30.64,30.73,30.41,30.60,30.80,30.74,30.61,30.74,30.55,30.35,30.40,30.44,30.29,29.95,30.21,30.16,29.96,29.68,29.96,30.01,29.23,29.36,29.87,29.70,30.09,29.79,30.14,30.22,30.38,30.23,30.19,30.43,30.42,30.36,30.33,30.66,30.56,30.39,30.64,30.72,30.67,30.64,30.88,30.87,30.67,30.69,30.92,30.89,30.92,30.88,30.78,30.75,30.83,30.81,30.56,30.76,30.72,30.71,30.45,30.66,30.61,30.49,30.28,30.48,30.48,30.27,30.22,30.40,30.33,30.14,30.29,30.18,30.30,30.16,30.46,30.49,30.32,30.46,30.63,30.69,30.53,30.56,30.73,30.85,30.88,30.87,30.75,30.75,30.76,30.73,30.59,30.62,30.64,30.67,30.41,30.55,30.66,30.64,30.52,30.53,30.78,30.93,30.75,30.94,30.82,30.98,30.84,30.57,30.79,30.88,30.56,30.56,30.88,30.68,30.47,30.67,30.77,30.48,30.47,30.65,30.53,30.14,30.31,30.39,30.11,30.42,30.25,30.37,30.52,30.25,30.39,30.52,30.56,30.28,30.58,30.71,30.57,30.57,30.73,30.68,30.70,30.66,30.93,30.87,30.92,30.97,30.93,30.75,30.75,30.95,30.86,30.83,30.96,30.93,30.63,30.73,30.97,30.70,30.85,30.72,30.56,30.57,30.64,30.45,30.45,30.53,30.36,30.23,30.37,30.59,30.71,30.59,30.83,31.09,31.01,31.03,31.14,31.18,31.09,31.14,31.22,30.96,31.10,31.18,31.04,30.94,31.03,31.14,31.07,31.18,31.11,31.02,30.98,31.16,31.05,30.98,31.12,31.19,31.15,31.07,31.00,31.03,30.95,30.86,30.83,30.91,30.82,30.82,30.83,30.85,30.81,30.78,30.79,30.97,30.94,30.84,30.94,30.83,30.73,30.59,30.58,30.74,30.75,30.78,30.75,30.81,30.86,30.82,30.86,30.87,30.89,30.98,30.95,30.92,31.06,31.05,31.02,31.06,31.16,31.07,31.16,31.12,31.07,31.14,31.13,31.01,31.05,31.13,31.04,30.96,31.01,31.06,30.96,30.88,31.08,30.93,30.81,30.93,30.96,30.86,30.69,30.94,30.92,30.68,30.73,30.97,30.84,30.64,30.72,30.91,30.69,30.68,30.83,30.77,30.65,30.70,30.66,30.67,30.70,30.60,30.56,30.59,30.63,30.57,30.46,30.70,30.60,30.47,30.37,30.53,30.45,30.34,30.27,30.14,30.09,29.87,30.03,29.92,30.18,30.22,30.24,30.16,30.33,30.46,30.41,30.32,30.32,30.55,30.51,30.48,30.62,30.74,30.61,30.65,30.77,30.86,30.92,31.08,31.04,31.03,30.86,30.84,30.76,30.72,30.63,30.58,30.66,30.58,30.50,30.51,30.59,30.42,30.31,30.49,30.60,30.32,30.27,30.30,30.39,30.09,30.32,30.27,29.97,30.07,30.31,29.97,30.40,30.51,30.43,30.37,30.49,30.65,30.47,30.41,30.71,30.86,30.85,30.73,30.81,30.75,30.62,30.62,30.78,30.60,30.56,30.64,30.68,30.56,30.63,30.58,30.45,30.68,30.52,30.08,30.32,30.42,30.01,30.23,30.46,30.07,30.40,30.13,30.02,30.36,30.39,30.04,30.21,30.42,30.23,30.11,30.45,30.51,30.27,30.55,30.72,30.54,30.22,30.46,30.54,30.10,30.09,30.37,30.32,30.10,30.32,30.38,30.27,30.20,30.47,30.38,30.08,30.30,30.63,30.50,30.66,30.70,30.79,30.76,30.82,30.82,30.59,30.70,30.79,30.61,30.58,30.64,30.71,30.47,30.48,30.68,30.52,30.36,30.71,30.77,30.51,30.58,30.85,30.79,30.83,30.73,30.58,30.43,30.65,30.64,30.35,30.47,30.72,30.62,30.47,30.64,30.71,30.48,30.52,30.69,30.74,30.64,30.63,30.79,30.72,30.56,30.54,30.18,29.91,29.32,29.27,28.56,27.85,27.01,26.63,25.29,23.80,22.84,22.07,20.33,19.40,19.23,18.41,16.27,15.22,13.68,11.39,9.99,9.11,9.68,9.94,8.18,6.94,5.10,4.83,4.39,3.89,3.94,4.13,3.81,3.55,3.70,3.96,3.41,3.30,3.50,3.58,3.42,2.91,3.44,3.55,3.11,3.13,3.40,3.43,2.99,3.23,3.72,3.48,3.13,3.61,4.02,3.64,4.24,4.19,4.31,4.05,4.33,4.33,3.81,3.97,4.48,4.07,3.67,4.28,4.62,4.03,3.95,4.66,4.79,4.01,4.65,5.03,4.51,4.40,5.30,5.52,5.10,5.69,5.56,5.64,5.10,4.80,4.79,4.62,4.18,3.84,3.87,4.30,4.19,4.00,4.27,4.78,4.40,4.30,4.84,5.27,4.93,6.17,6.12,5.56,5.72,5.85,5.29,5.09,5.28,5.43,4.75,5.24,5.34,4.81,5.21,5.70,5.17,5.39,4.68,4.48,4.98,4.65,3.94,4.14,4.66,4.02,3.78,4.09,4.04,3.39,3.78,3.56,3.85,3.87,4.43,4.01,4.38,4.27,4.17,4.52,4.39,4.40,4.31,4.70,4.43,3.89,4.09,4.33,3.91,4.07,4.24,4.36,4.08,3.86,3.76,3.87,3.70,3.33,3.33,3.65,3.11,3.05,3.67,3.59,3.23,2.99,3.58,3.37,3.15,3.13,2.95,2.77,2.62,2.64,2.51,2.16,2.82,2.89,2.41,2.75,2.71,2.69,2.68,2.99,3.16,3.45,3.33,3.47,3.67,3.78,3.88,3.99,4.39,4.38,5.03,4.76,4.39,4.41,4.34,4.02,3.87,3.90,3.87,3.54,3.56,3.64,3.31,3.27,3.22,3.26,2.54,2.67,3.02,2.56,2.24,2.48,2.57,2.17,2.24,2.66,2.50,2.17,2.46,2.66,2.59,2.64,2.94,3.09,2.91,2.80,2.62,2.76,2.62,2.21,2.29,2.47,2.30,1.94,2.17,2.29,1.90,1.66,1.99,2.00,1.45,1.61,1.92,1.89,1.86,2.22,2.30,2.40,1.91,1.90,2.19,1.97,1.69,1.84,2.07,1.80,1.62,1.96,2.01,1.77,1.89,2.24,2.15,2.09,2.36,2.68,2.56,2.60,2.29,2.29,2.26,1.88,1.87,1.90,1.72,1.44,1.58,1.63,1.34,1.19,1.54,1.51,1.16,1.28,1.68,1.70,1.73,1.89,1.90,1.53,1.48,1.72,1.46,1.19,1.56,1.47,0.97,1.23,1.53,1.19,1.46,1.55,1.40,1.12,0.96,0.97,0.92,0.79,0.76,0.83,1.07,0.98,1.49,1.58,1.60,1.99,2.18,2.31,2.79,3.27,2.77,3.22,3.49,3.21,3.67,3.80,3.61,3.52,3.99,4.38,4.21,4.77,4.52,4.11,4.47,4.74,4.10,3.94,4.60,4.49,3.89,3.83,3.49,3.45,3.48,3.16,2.82,2.94,2.97,2.64,2.50,2.76,2.66,2.30,2.33,2.62,2.60,2.25,2.61,2.70,2.78,2.51,2.93,2.92,2.67,2.82,3.12,3.08,3.04,3.34,3.60,3.38,3.62,4.15,4.13,3.99,4.50,4.87,4.61,4.71,5.31,5.43,6.14,5.65,4.93,4.97,5.36,4.89,4.42,4.68,4.67,4.03,3.74,4.44,4.36,3.62,4.01,4.17,3.48,3.39,4.10,4.01,3.61,4.09,4.85,4.26,3.97,4.91,5.10,4.52,4.50,5.38,5.35,5.00,5.54,6.05,5.95,5.78,5.38,6.01,6.04,5.59,5.63,6.10,5.78,5.35,5.88,6.00,5.43,5.24,5.89,5.84,5.40,5.62,6.27,6.10,5.58,5.90,6.44,5.93,5.21,5.53,5.77,4.70,4.65,5.16,5.21,4.27,4.42,4.83,4.46,3.97,4.44,4.72,3.93,3.78,4.39,4.64,3.94,4.25,4.62,4.19,3.63,4.06,4.02,3.36,3.35,3.73,3.45,3.07,3.58,3.77,3.45,3.54,3.76,3.91,3.41,3.83,4.16,4.19,3.95,4.39,4.81,4.54,5.11,5.56,5.40,5.79,5.49,5.66,5.20,4.75,4.90,5.03,4.36,4.11,4.38,4.44,3.78,3.37,3.45,3.81,3.65,3.75,4.03,4.31,4.45,4.45,4.94,4.99,5.58,5.99,6.16,6.77,6.68,6.86,7.42,7.70,7.41,8.49,9.18,8.88,9.54,9.14,8.81,9.14,9.25,9.03,9.31,10.07,9.21,9.03,9.43,8.86,8.47,7.77,7.34,6.72,7.85,7.23,6.64,6.87,7.34,6.95,6.44,6.78,7.26,6.88,6.82,7.06,7.30,6.52,6.93,7.47,7.63,6.99,7.40,7.76,7.88,7.53,8.43,8.56,7.84,8.29,8.97,8.42,8.19,8.64,9.56,8.66,8.96,9.31,9.66,8.85,9.13,10.02,10.29,9.68,9.80,10.91,11.02,11.20,10.21,10.49,11.63,11.03,10.20,10.95,11.35,10.59,9.99,10.63,10.58,10.06,9.85,10.59,10.28,9.36,9.58,10.38,9.70,9.04,10.19],[31.52,31.51,31.45,31.39,31.39,31.37,31.31,31.34,31.25,31.22,31.21,31.20,31.12,31.07,31.05,31.00,30.95,30.92,30.87,30.84,30.75,30.77,30.66,30.76,30.69,30.88,30.65,30.79,30.78,30.70,30.50,30.78,30.75,30.65,30.66,30.80,30.62,30.58,30.72,30.72,30.64,30.62,30.49,30.37,30.41,30.50,30.19,30.09,30.16,30.06,29.68,29.84,29.85,29.59,29.30,29.24,29.16,29.22,29.50,29.62,30.01,29.82,29.46,30.12,30.08,29.82,30.04,30.49,30.35,30.09,30.52,30.64,30.47,30.60,30.79,30.80,30.65,30.85,30.96,30.89,30.84,30.92,30.79,30.79,30.70,30.68,30.89,30.66,30.76,30.38,30.39,30.59,30.32,29.83,29.93,30.22,29.96,29.53,29.52,30.04,29.61,30.10,29.71,29.32,29.40,29.38,29.10,29.02,28.82,29.32,29.06,29.32,29.56,29.58,29.62,29.93,30.21,30.57,30.56,30.70,30.41,29.98,30.25,30.29,29.88,29.58,29.91,29.85,29.43,29.82,29.40,29.73,29.54,28.78,29.07,29.05,29.16,29.68,29.74,30.09,30.33,30.58,30.67,30.80,30.59,30.23,30.71,30.75,30.40,30.60,30.81,30.75,30.62,30.73,30.55,30.31,30.46,30.51,30.26,29.96,30.28,30.17,29.79,29.59,30.19,29.99,29.06,29.32,29.92,29.58,30.09,29.93,30.30,30.31,30.44,30.36,30.11,30.46,30.44,30.43,30.41,30.66,30.51,30.50,30.69,30.75,30.68,30.69,30.85,30.84,30.67,30.75,30.89,30.86,30.88,30.90,30.78,30.77,30.81,30.79,30.56,30.76,30.71,30.72,30.46,30.71,30.63,30.51,30.33,30.54,30.37,30.29,30.26,30.36,30.30,30.19,30.28,30.08,30.30,30.18,30.47,30.34,30.36,30.46,30.68,30.68,30.50,30.55,30.72,30.87,30.88,30.91,30.83,30.83,30.83,30.83,30.66,30.75,30.79,30.75,30.44,30.65,30.71,30.68,30.52,30.64,30.84,30.93,30.82,30.92,30.80,30.95,30.81,30.72,30.84,30.87,30.62,30.71,30.90,30.77,30.60,30.75,30.79,30.57,30.51,30.62,30.58,30.26,30.36,30.38,30.22,30.48,30.36,30.46,30.50,30.40,30.51,30.60,30.63,30.36,30.66,30.74,30.65,30.60,30.75,30.75,30.61,30.67,30.91,30.88,30.88,30.98,30.95,30.75,30.80,30.94,30.87,30.81,30.95,30.90,30.61,30.72,30.94,30.75,30.84,30.75,30.59,30.65,30.65,30.52,30.44,30.63,30.54,30.06,30.34,30.67,30.71,30.58,30.87,31.06,30.99,30.99,31.13,31.15,31.05,31.13,31.16,30.98,31.06,31.15,31.03,30.93,31.04,31.11,31.06,31.16,31.10,31.04,31.02,31.12,31.05,30.98,31.10,31.16,31.13,31.06,31.00,31.02,30.93,30.90,30.91,30.95,30.85,30.90,30.83,30.86,30.80,30.79,30.78,30.93,30.92,30.84,30.89,30.83,30.77,30.68,30.74,30.80,30.81,30.89,30.82,30.85,30.92,30.87,30.89,30.89,30.90,31.02,30.98,30.94,31.05,31.06,31.05,31.09,31.17,31.09,31.16,31.13,31.11,31.12,31.10,31.01,31.05,31.14,31.05,30.99,31.00,31.03,31.00,30.91,31.05,30.95,30.80,30.90,30.94,30.87,30.73,30.84,30.91,30.74,30.73,30.86,30.86,30.67,30.68,30.82,30.72,30.72,30.83,30.77,30.69,30.73,30.71,30.72,30.77,30.71,30.63,30.69,30.73,30.63,30.45,30.73,30.70,30.42,30.34,30.53,30.52,30.30,30.28,30.11,30.10,29.86,30.06,29.93,30.19,30.18,30.21,30.25,30.40,30.48,30.45,30.45,30.47,30.63,30.57,30.58,30.67,30.76,30.66,30.65,30.73,30.84,30.88,31.08,31.00,31.00,30.79,30.77,30.68,30.67,30.54,30.61,30.74,30.69,30.62,30.64,30.70,30.52,30.46,30.63,30.64,30.42,30.38,30.40,30.32,30.21,30.31,30.22,29.93,30.10,30.29,30.07,30.40,30.42,30.41,30.38,30.48,30.63,30.49,30.42,30.70,30.86,30.92,30.80,30.92,30.84,30.67,30.76,30.86,30.64,30.62,30.76,30.77,30.57,30.72,30.62,30.48,30.72,30.59,30.16,30.38,30.48,30.08,30.32,30.52,30.21,30.41,30.18,30.14,30.41,30.48,30.16,30.31,30.49,30.28,30.25,30.54,30.54,30.34,30.59,30.79,30.56,30.26,30.58,30.57,30.08,30.13,30.48,30.35,30.14,30.37,30.45,30.30,30.26,30.50,30.45,30.19,30.35,30.69,30.59,30.72,30.75,30.89,30.87,30.89,30.91,30.70,30.80,30.88,30.68,30.66,30.68,30.77,30.51,30.56,30.74,30.50,30.54,30.78,30.81,30.63,30.70,30.89,30.87,30.87,30.76,30.66,30.45,30.69,30.70,30.38,30.54,30.73,30.70,30.60,30.70,30.77,30.56,30.58,30.76,30.83,30.72,30.70,30.87,30.82,30.69,30.61,30.08,29.69,29.14,29.07,28.54,28.00,27.35,26.72,25.46,23.80,22.71,21.82,19.87,19.11,18.92,18.18,15.95,14.76,13.38,11.07,10.46,9.26,9.66,9.80,8.24,7.02,5.25,5.11,4.52,4.08,4.13,4.23,3.82,3.68,3.81,3.96,3.47,3.41,3.77,3.72,3.61,3.16,3.61,3.62,3.49,3.24,3.59,3.57,3.17,3.54,3.84,3.61,3.38,3.85,4.27,3.94,4.48,4.60,4.85,4.36,4.96,4.89,4.18,4.32,5.02,4.36,4.04,4.62,5.05,4.26,4.23,5.15,4.95,4.29,4.86,5.43,4.83,4.59,5.61,5.93,5.12,6.14,5.91,6.34,5.48,5.13,5.20,4.86,4.40,4.07,4.10,4.67,4.45,4.33,4.50,5.15,4.63,4.48,5.39,5.74,5.28,6.54,6.51,5.94,6.21,6.42,5.55,5.26,5.71,5.76,4.90,5.68,5.81,5.18,5.70,6.25,5.48,5.71,4.80,4.74,5.20,4.86,4.22,4.32,4.83,4.19,3.94,4.38,4.25,3.53,4.01,3.57,4.01,4.10,4.64,4.18,4.69,4.41,4.38,4.78,4.70,4.90,4.66,5.24,4.98,4.20,4.50,4.89,4.33,4.20,4.71,5.00,4.48,4.07,4.00,4.15,3.83,3.73,3.65,3.86,3.61,3.48,3.76,3.58,3.27,3.34,3.58,3.52,3.06,3.30,3.07,2.91,2.41,2.74,2.38,2.16,2.71,2.95,2.36,2.67,2.90,2.90,3.00,3.25,3.49,3.62,3.57,3.71,3.89,4.00,4.05,4.34,4.80,4.71,5.54,5.17,4.70,4.67,4.65,4.15,4.15,4.00,3.91,3.82,3.76,3.61,3.36,3.20,3.30,3.09,2.65,2.82,2.85,2.54,2.13,2.54,2.61,2.12,2.31,2.66,2.59,2.23,2.47,2.86,2.75,2.76,3.20,3.34,3.25,3.27,3.03,3.25,3.01,2.48,2.64,2.87,2.54,2.18,2.49,2.54,1.85,1.79,2.28,2.16,1.51,1.70,2.20,2.35,2.14,2.67,2.75,2.87,2.29,2.20,2.64,2.39,1.98,2.20,2.53,2.11,1.75,2.30,2.34,1.98,2.02,2.53,2.47,2.16,2.38,2.92,2.80,2.88,2.54,2.66,2.61,2.16,2.07,2.28,2.00,1.59,1.75,1.94,1.61,1.36,1.82,1.76,1.36,1.49,1.95,1.98,1.90,2.25,2.24,1.77,1.64,2.02,1.64,1.38,1.80,1.75,1.21,1.46,1.73,1.48,1.74,1.78,1.62,1.41,1.17,1.09,1.08,0.99,0.80,0.76,0.92,1.08,1.56,1.67,1.74,2.25,2.47,2.65,3.08,3.62,3.11,3.67,3.95,3.62,4.14,4.33,4.04,4.02,4.57,4.92,4.75,5.52,5.10,4.70,5.23,5.53,4.62,4.46,5.31,5.08,4.34,4.35,3.90,3.83,3.93,3.64,3.27,3.38,3.43,2.93,2.93,3.13,3.04,2.58,2.71,2.91,2.84,2.34,2.82,2.91,2.99,2.61,3.11,3.09,2.80,3.02,3.50,3.46,3.50,3.76,4.06,3.91,4.08,4.62,4.77,4.52,5.06,5.66,5.42,5.47,6.08,6.32,7.04,6.53,5.77,5.73,6.21,5.73,5.04,5.39,5.35,4.63,4.21,5.01,4.94,4.08,4.37,4.54,3.91,3.69,4.33,4.28,3.90,4.36,5.07,4.44,4.20,5.07,5.41,4.59,4.68,5.68,5.56,5.05,5.69,6.50,6.18,5.88,5.40,6.03,6.21,5.54,5.51,6.29,5.97,5.21,5.84,6.27,5.57,5.16,6.08,6.33,5.64,5.63,6.52,6.37,5.58,5.93,6.54,5.84,5.20,5.34,5.51,4.93,4.89,5.08,4.97,4.45,4.49,4.84,4.59,4.14,4.49,4.75,4.10,3.97,4.61,4.77,4.04,4.46,4.80,4.35,3.80,4.20,4.08,3.55,3.54,3.85,3.65,3.22,3.58,3.84,3.46,3.34,3.84,4.00,3.62,4.09,4.23,4.27,4.03,4.50,4.69,4.81,5.25,5.81,5.72,6.10,5.77,6.15,5.61,4.75,5.20,5.41,4.60,4.41,4.73,4.80,4.11,3.71,3.77,4.13,3.91,3.96,4.34,4.51,4.43,4.61,5.24,5.29,6.14,6.47,6.55,7.50,7.39,7.16,8.19,8.15,7.76,9.22,9.51,9.29,10.07,9.63,9.04,9.55,9.70,9.29,9.72,10.53,9.58,8.97,9.68,9.28,8.63,7.75,7.44,6.82,7.82,7.34,6.58,6.70,7.53,7.14,6.21,6.81,7.66,7.05,6.84,7.27,7.78,6.88,7.15,7.93,8.19,7.38,8.06,8.13,8.41,7.63,9.02,9.11,8.11,8.49,9.49,8.78,8.32,9.05,10.13,8.93,9.05,9.93,10.02,9.13,9.58,10.64,10.39,9.89,10.34,11.61,11.72,11.92,10.57,10.97,12.43,11.26,10.52,11.50,12.05,11.19,10.30,11.19,11.31,10.22,10.13,11.34,10.77,9.51,10.17,10.99,10.30,9.40,10.42],[31.54,31.50,31.44,31.37,31.35,31.32,31.27,31.29,31.18,31.16,31.14,31.12,31.03,31.02,31.02,30.98,30.87,30.83,30.79,30.71,30.62,30.66,30.62,30.71,30.58,30.80,30.51,30.72,30.70,30.62,30.46,30.73,30.65,30.54,30.57,30.71,30.51,30.52,30.69,30.70,30.60,30.52,30.48,30.40,30.50,30.45,30.26,30.18,30.15,30.14,29.79,29.98,29.88,29.67,29.46,29.36,29.22,29.25,29.47,29.75,30.01,29.81,29.68,30.26,30.03,29.87,30.12,30.51,30.38,30.18,30.54,30.64,30.46,30.56,30.76,30.76,30.61,30.82,30.94,30.84,30.78,30.89,30.73,30.74,30.66,30.62,30.82,30.57,30.73,30.39,30.38,30.52,30.35,29.87,29.88,30.13,29.89,29.46,29.55,29.94,29.55,30.07,29.57,29.30,29.26,29.23,28.97,28.91,28.83,29.24,29.11,29.32,29.45,29.57,29.61,29.81,30.09,30.47,30.50,30.68,30.34,30.02,30.22,30.26,29.86,29.59,29.92,29.87,29.45,29.80,29.40,29.71,29.54,28.89,29.15,29.23,29.38,29.63,29.80,30.11,30.27,30.53,30.57,30.68,30.57,30.19,30.60,30.70,30.42,30.60,30.71,30.75,30.64,30.76,30.58,30.36,30.47,30.54,30.42,30.00,30.34,30.28,30.08,29.88,30.16,30.17,29.29,29.44,30.03,29.65,30.16,29.92,30.25,30.34,30.46,30.26,30.31,30.50,30.42,30.39,30.49,30.65,30.43,30.47,30.69,30.72,30.69,30.63,30.80,30.78,30.62,30.63,30.83,30.78,30.79,30.81,30.66,30.63,30.78,30.73,30.46,30.66,30.70,30.67,30.41,30.61,30.69,30.52,30.31,30.47,30.34,30.31,30.22,30.29,30.33,30.23,30.32,30.10,30.38,30.26,30.57,30.57,30.40,30.51,30.71,30.70,30.50,30.53,30.70,30.86,30.85,30.91,30.84,30.85,30.78,30.80,30.69,30.76,30.69,30.78,30.38,30.58,30.70,30.68,30.54,30.63,30.81,30.90,30.79,30.87,30.68,30.86,30.73,30.67,30.72,30.76,30.60,30.67,30.81,30.70,30.58,30.79,30.76,30.61,30.58,30.62,30.59,30.31,30.39,30.42,30.20,30.49,30.37,30.43,30.53,30.44,30.51,30.56,30.63,30.41,30.63,30.63,30.59,30.55,30.65,30.67,30.55,30.63,30.89,30.81,30.82,30.94,30.88,30.70,30.77,30.92,30.90,30.75,30.94,30.86,30.62,30.72,30.91,30.71,30.72,30.65,30.58,30.55,30.59,30.55,30.39,30.68,30.63,30.37,30.20,30.68,30.69,30.63,30.86,31.06,31.00,30.97,31.05,31.09,30.99,31.08,31.13,30.91,31.03,31.10,31.02,30.90,31.03,31.10,31.05,31.13,31.09,31.01,31.02,31.12,31.02,30.97,31.10,31.18,31.12,31.04,30.96,30.94,30.91,30.86,30.84,30.89,30.81,30.83,30.78,30.82,30.77,30.80,30.80,30.93,30.92,30.85,30.92,30.80,30.75,30.66,30.75,30.81,30.76,30.82,30.77,30.81,30.89,30.86,30.86,30.85,30.88,30.98,30.95,30.91,31.03,31.04,31.06,31.09,31.18,31.10,31.16,31.12,31.09,31.10,31.12,31.02,31.00,31.11,31.02,30.95,30.99,30.97,30.96,30.87,31.01,30.90,30.82,30.89,30.90,30.83,30.72,30.80,30.81,30.68,30.68,30.82,30.73,30.62,30.62,30.73,30.58,30.63,30.75,30.64,30.53,30.57,30.56,30.56,30.56,30.55,30.54,30.56,30.60,30.58,30.42,30.67,30.65,30.50,30.40,30.59,30.53,30.30,30.30,30.11,30.14,29.93,30.09,29.98,30.22,30.19,30.21,30.31,30.42,30.49,30.46,30.43,30.47,30.51,30.52,30.50,30.59,30.68,30.61,30.62,30.65,30.84,30.72,30.96,30.92,30.90,30.69,30.70,30.69,30.62,30.62,30.51,30.62,30.56,30.42,30.58,30.71,30.52,30.42,30.57,30.66,30.46,30.41,30.36,30.31,30.27,30.25,30.16,29.93,30.08,30.26,30.09,30.40,30.41,30.41,30.38,30.41,30.61,30.48,30.43,30.64,30.86,30.88,30.78,30.90,30.82,30.64,30.73,30.85,30.60,30.64,30.72,30.78,30.60,30.72,30.65,30.50,30.76,30.63,30.25,30.44,30.49,30.12,30.33,30.62,30.28,30.49,30.27,30.13,30.38,30.46,30.13,30.36,30.51,30.28,30.20,30.43,30.61,30.33,30.50,30.68,30.44,30.22,30.48,30.47,29.98,30.21,30.44,30.24,30.15,30.41,30.41,30.35,30.30,30.51,30.46,30.24,30.37,30.66,30.60,30.71,30.77,30.87,30.79,30.83,30.87,30.66,30.74,30.83,30.69,30.57,30.62,30.76,30.44,30.51,30.70,30.56,30.51,30.68,30.78,30.57,30.60,30.87,30.84,30.90,30.82,30.65,30.51,30.74,30.66,30.42,30.61,30.80,30.72,30.59,30.72,30.75,30.54,30.56,30.76,30.83,30.72,30.69,30.85,30.84,30.72,30.66,30.33,29.96,29.30,29.20,28.57,28.03,27.30,26.67,25.34,23.67,22.55,21.84,20.30,19.74,19.44,18.70,16.50,15.30,13.71,11.22,10.82,9.73,10.23,10.23,8.56,7.59,5.86,5.97,5.61,4.53,4.85,5.03,4.19,4.02,4.25,4.35,3.79,3.84,3.95,4.27,4.08,3.69,3.92,4.39,3.86,3.87,4.16,4.19,3.94,3.85,4.56,4.34,4.13,4.60,5.19,5.04,5.66,5.66,5.80,5.39,5.94,5.75,5.12,5.24,5.82,5.10,4.65,5.35,5.77,4.92,4.76,5.74,5.72,4.72,5.62,6.11,5.75,5.51,6.48,6.81,6.17,7.11,6.85,7.21,6.46,6.17,6.12,5.71,5.14,4.59,4.58,5.51,5.27,4.95,5.48,5.98,5.41,5.59,6.30,6.58,6.39,7.58,7.59,7.10,7.46,7.77,6.74,6.45,7.23,7.12,6.33,6.95,7.20,6.42,6.80,7.55,6.78,6.84,5.91,5.83,6.47,6.02,4.85,5.42,6.09,5.30,4.89,5.52,5.51,4.73,5.16,4.73,5.09,5.29,5.89,5.41,5.99,5.39,5.41,5.87,5.66,5.98,5.84,6.42,6.15,5.25,5.59,6.15,5.52,5.18,5.92,6.21,5.59,5.14,4.95,5.15,4.82,4.50,4.36,4.75,4.30,4.12,4.63,4.45,3.93,4.06,4.66,4.39,3.79,4.14,3.67,3.48,2.80,3.25,2.87,2.60,3.23,3.07,2.54,3.19,3.65,3.36,3.42,3.74,4.23,4.14,4.19,4.49,4.67,4.65,4.96,5.36,5.90,5.65,6.73,6.15,5.73,5.64,5.59,5.02,4.98,4.87,4.58,4.25,4.43,4.17,3.75,3.78,3.79,3.47,2.81,3.32,3.37,2.96,2.60,3.12,3.18,2.66,3.07,3.43,3.28,2.98,3.30,4.00,3.60,3.79,4.30,4.68,4.44,4.45,4.00,4.34,4.15,3.26,3.51,3.87,3.30,2.71,3.24,3.22,2.34,2.26,2.90,2.45,1.74,2.06,2.64,2.85,2.81,3.43,3.52,3.84,3.13,2.97,3.50,3.29,2.63,2.89,3.33,2.80,2.22,2.96,3.07,2.44,2.63,3.37,3.15,2.69,3.19,3.77,3.39,3.36,3.01,3.01,3.02,2.50,2.49,2.74,2.53,2.01,2.41,2.58,2.18,1.91,2.45,2.48,1.99,2.38,2.75,2.79,2.54,3.05,3.04,2.46,2.04,2.52,1.74,1.82,2.65,2.33,1.62,2.28,2.80,2.24,2.51,2.36,2.13,1.98,1.72,1.45,1.43,1.40,1.15,0.85,0.77,1.00,1.34,1.72,1.98,2.51,2.85,3.17,3.47,4.19,3.63,4.56,4.64,4.47,5.03,5.24,4.98,5.25,5.76,5.82,5.81,6.57,6.16,5.93,6.55,6.61,5.84,5.84,6.54,6.22,5.57,5.64,4.92,4.86,5.13,4.81,4.09,4.42,4.43,3.86,3.73,3.81,3.66,3.12,3.27,3.55,3.34,2.55,3.06,3.48,3.64,3.21,4.04,3.92,3.62,4.00,4.51,4.43,4.59,5.00,5.39,5.14,5.38,6.03,6.10,5.95,6.52,6.96,6.97,7.02,7.49,7.59,8.61,7.87,7.00,6.83,7.38,7.16,6.44,6.49,6.48,5.92,5.30,5.93,6.08,5.19,5.35,5.65,4.96,4.51,5.26,5.38,4.82,5.06,5.80,5.31,4.96,5.68,6.00,5.44,5.37,6.22,6.22,5.60,6.12,7.09,6.75,6.53,6.07,6.61,6.94,6.40,6.42,7.11,6.79,6.29,6.82,7.40,6.64,6.52,7.41,7.69,7.15,7.18,8.08,8.02,7.08,7.43,7.95,7.16,6.56,6.56,6.58,5.86,5.92,6.14,5.84,5.20,5.40,5.57,5.09,4.67,5.11,5.17,4.56,4.36,5.09,5.03,4.43,4.71,5.20,4.82,3.98,4.62,4.73,3.93,3.95,4.54,4.22,3.82,4.09,4.50,4.15,4.01,4.50,4.88,4.53,4.88,5.28,5.37,5.05,5.65,6.33,6.08,6.54,7.24,7.33,7.71,7.42,7.89,7.32,6.28,6.87,7.09,6.07,5.74,6.17,6.18,5.31,4.73,4.87,5.38,5.06,5.05,5.42,5.87,5.71,5.85,6.61,6.86,7.67,8.17,8.24,9.26,9.15,8.91,10.14,9.93,9.59,11.08,11.30,11.22,11.68,11.49,10.61,10.88,11.26,10.60,11.48,12.16,11.15,10.04,10.87,10.50,9.63,8.83,8.24,7.52,8.67,8.28,7.46,7.70,8.71,8.19,7.37,8.01,8.87,8.23,8.14,8.65,9.16,8.09,8.86,9.56,9.82,8.81,9.80,9.73,10.03,9.05,10.58,10.72,9.30,9.83,11.06,10.09,9.44,10.47,11.65,10.11,10.03,11.48,11.51,10.20,10.86,12.43,11.80,11.02,11.85,12.98,13.70,13.69,12.10,12.61,14.17,12.68,11.99,13.36,13.80,12.62,11.72,13.16,13.11,11.60,11.59,13.20,12.53,10.88,11.96,12.88,11.74,10.90,12.21],[31.54,31.51,31.45,31.42,31.39,31.35,31.30,31.33,31.21,31.15,31.13,31.14,31.06,31.02,31.02,31.01,30.87,30.83,30.81,30.65,30.71,30.66,30.55,30.68,30.51,30.75,30.57,30.77,30.73,30.69,30.44,30.75,30.72,30.53,30.52,30.77,30.55,30.47,30.65,30.70,30.61,30.45,30.42,30.35,30.39,30.32,30.22,30.19,30.04,30.14,29.86,30.00,29.83,29.78,29.43,29.36,29.24,29.19,29.47,29.76,30.07,29.85,29.74,30.28,30.20,29.95,30.18,30.53,30.44,30.20,30.54,30.71,30.45,30.57,30.80,30.83,30.62,30.84,30.92,30.84,30.83,30.88,30.79,30.76,30.66,30.68,30.89,30.65,30.77,30.45,30.47,30.63,30.36,30.00,30.12,30.35,30.10,29.66,29.59,30.22,29.50,30.01,29.37,29.21,29.26,29.10,28.87,28.90,28.69,29.23,29.01,29.17,29.59,29.66,29.67,30.02,30.36,30.69,30.59,30.74,30.60,30.25,30.40,30.47,29.89,29.90,30.14,30.07,29.61,30.01,29.48,29.78,29.60,29.03,29.27,29.34,29.43,29.73,29.75,30.09,30.23,30.61,30.67,30.78,30.63,30.23,30.70,30.76,30.48,30.69,30.82,30.78,30.67,30.81,30.63,30.41,30.47,30.50,30.38,29.98,30.24,30.24,30.04,29.80,30.10,30.08,29.48,29.53,30.00,29.83,30.23,29.95,30.33,30.26,30.43,30.34,30.29,30.47,30.56,30.53,30.41,30.72,30.67,30.49,30.75,30.77,30.77,30.73,30.92,30.92,30.75,30.78,30.93,30.90,30.88,30.89,30.84,30.74,30.82,30.77,30.62,30.78,30.73,30.81,30.53,30.70,30.66,30.59,30.37,30.54,30.54,30.34,30.30,30.45,30.43,30.18,30.36,30.27,30.40,30.38,30.56,30.60,30.48,30.55,30.65,30.74,30.61,30.60,30.74,30.89,30.90,30.88,30.79,30.79,30.74,30.75,30.68,30.72,30.71,30.76,30.51,30.62,30.71,30.74,30.65,30.64,30.79,30.94,30.79,30.89,30.72,30.89,30.81,30.70,30.72,30.81,30.56,30.70,30.85,30.68,30.56,30.76,30.81,30.56,30.62,30.71,30.60,30.28,30.47,30.54,30.28,30.53,30.30,30.39,30.56,30.39,30.42,30.52,30.62,30.34,30.57,30.69,30.55,30.46,30.76,30.67,30.59,30.67,30.94,30.84,30.87,30.97,30.88,30.77,30.80,30.98,30.97,30.88,31.03,30.95,30.60,30.77,30.97,30.69,30.82,30.69,30.58,30.64,30.67,30.48,30.50,30.56,30.53,30.38,30.42,30.62,30.75,30.64,30.89,31.08,31.06,31.00,31.11,31.09,31.03,31.10,31.17,30.93,31.06,31.14,30.98,30.91,31.00,31.11,31.06,31.16,31.06,30.97,31.01,31.16,31.01,30.99,31.13,31.14,31.11,31.06,30.96,30.95,30.87,30.86,30.81,30.86,30.84,30.91,30.78,30.87,30.88,30.87,30.83,31.02,31.06,30.89,31.06,30.97,30.84,30.68,30.68,30.91,30.88,30.86,30.82,30.92,30.88,30.87,30.91,30.90,30.91,30.99,30.97,30.93,31.05,31.07,31.03,31.06,31.16,31.10,31.14,31.13,31.10,31.15,31.13,31.01,31.01,31.11,31.03,30.97,31.02,31.02,30.99,30.97,31.11,30.97,30.93,31.03,31.00,30.97,30.82,30.98,30.92,30.81,30.87,30.98,30.88,30.78,30.82,30.87,30.76,30.73,30.78,30.69,30.63,30.61,30.68,30.72,30.68,30.63,30.62,30.63,30.66,30.62,30.57,30.74,30.67,30.59,30.48,30.63,30.57,30.37,30.35,30.26,30.22,30.08,30.20,30.13,30.36,30.36,30.39,30.40,30.44,30.52,30.49,30.37,30.46,30.57,30.56,30.60,30.67,30.72,30.70,30.79,30.82,30.84,30.86,30.99,30.95,30.93,30.80,30.87,30.84,30.73,30.75,30.71,30.75,30.63,30.56,30.60,30.65,30.50,30.37,30.48,30.61,30.46,30.36,30.35,30.40,30.23,30.38,30.26,30.07,30.18,30.32,30.03,30.48,30.50,30.50,30.41,30.47,30.65,30.49,30.45,30.72,30.86,30.83,30.73,30.82,30.75,30.57,30.67,30.78,30.56,30.59,30.65,30.71,30.63,30.70,30.66,30.49,30.73,30.58,30.21,30.42,30.49,30.19,30.33,30.54,30.23,30.50,30.21,30.14,30.31,30.41,30.19,30.30,30.50,30.30,30.25,30.52,30.63,30.38,30.57,30.78,30.55,30.33,30.56,30.59,30.25,30.27,30.51,30.47,30.26,30.45,30.54,30.42,30.32,30.58,30.54,30.30,30.40,30.72,30.60,30.73,30.80,30.86,30.79,30.81,30.90,30.71,30.76,30.83,30.70,30.67,30.64,30.78,30.57,30.61,30.71,30.59,30.53,30.78,30.82,30.58,30.66,30.91,30.87,30.88,30.78,30.67,30.50,30.73,30.68,30.44,30.55,30.76,30.71,30.51,30.70,30.77,30.58,30.52,30.80,30.82,30.71,30.73,30.87,30.81,30.68,30.62,30.38,30.03,29.53,29.43,28.78,28.16,27.39,26.95,25.67,24.07,23.26,22.55,20.55,19.94,19.88,18.93,16.41,15.59,13.77,11.67,11.11,10.03,10.38,10.35,8.72,7.80,6.03,6.13,5.76,4.88,5.12,5.47,4.79,4.48,4.65,4.92,4.31,4.10,4.39,4.53,4.32,3.82,4.37,4.48,4.11,3.89,4.43,4.41,3.88,4.15,4.56,4.36,4.19,4.63,5.08,4.96,5.65,5.47,5.82,5.28,5.72,5.63,4.90,5.15,5.76,5.17,4.74,5.40,5.72,5.11,5.01,5.92,5.84,5.15,5.83,6.41,5.91,5.81,6.64,6.87,6.42,7.08,6.85,7.12,6.50,6.25,6.20,5.89,5.29,4.81,4.89,5.60,5.45,5.15,5.66,5.98,5.56,5.56,6.31,6.55,6.33,7.49,7.66,6.96,7.32,7.48,6.72,6.41,6.99,7.06,6.21,6.79,6.89,6.27,6.68,7.30,6.65,6.70,5.98,5.93,6.40,6.06,5.08,5.49,6.07,5.35,4.80,5.56,5.48,4.67,5.18,4.77,5.26,5.29,6.00,5.36,5.96,5.53,5.20,5.96,5.48,5.95,5.70,6.22,6.06,5.04,5.35,5.94,5.29,5.18,5.68,5.91,5.40,4.95,4.84,5.00,4.79,4.18,4.39,4.63,4.12,3.98,4.63,4.51,3.86,4.11,4.63,4.48,3.98,4.28,3.87,3.69,3.01,3.40,3.06,2.90,3.31,3.41,2.97,3.32,3.64,3.60,3.55,3.77,4.00,4.07,4.13,4.61,4.58,4.70,4.91,5.12,5.68,5.59,6.68,6.22,5.80,5.71,5.59,4.95,5.10,5.00,4.71,4.31,4.50,4.54,3.89,3.78,4.05,3.86,3.03,3.43,3.73,3.11,2.83,3.37,3.48,2.73,3.05,3.65,3.55,3.24,3.53,3.99,3.74,3.82,4.39,4.61,4.42,4.35,3.94,4.12,3.81,3.36,3.52,3.51,3.01,2.64,2.96,2.72,2.11,2.07,2.49,2.01,1.51,1.69,2.18,2.25,2.41,3.12,3.22,3.45,2.78,2.61,3.33,3.21,2.46,2.85,3.36,2.90,2.51,3.21,3.34,2.87,2.92,3.50,3.37,2.96,3.36,3.91,3.74,3.80,3.38,3.52,3.50,3.00,2.94,3.16,2.96,2.56,2.68,2.87,2.40,2.20,2.58,2.53,2.02,2.15,2.74,2.58,2.30,2.64,2.61,2.10,1.66,1.97,1.38,1.49,2.11,1.96,1.49,2.09,2.36,1.97,2.50,2.53,2.23,1.99,1.88,1.79,1.54,1.33,1.28,1.21,0.97,0.76,0.90,1.21,1.51,1.82,2.16,2.45,2.92,3.45,3.06,3.57,3.79,3.68,4.26,4.34,4.21,4.41,4.76,4.97,4.97,5.63,5.33,5.04,5.48,5.68,5.13,5.01,5.72,5.49,4.96,4.94,4.51,4.37,4.48,4.17,3.72,3.73,3.74,3.37,3.12,3.39,3.29,2.71,2.69,3.05,3.00,2.07,2.75,3.10,3.33,2.87,3.74,3.55,3.23,3.71,4.07,3.83,4.06,4.32,4.60,4.38,4.63,5.26,5.23,5.07,5.62,6.00,5.73,5.92,6.44,6.43,7.30,6.74,5.99,5.83,6.24,6.02,5.37,5.48,5.50,4.90,4.42,5.12,5.30,4.40,4.68,5.06,4.37,4.09,4.78,4.93,4.43,4.77,5.58,5.17,4.72,5.46,6.00,5.24,5.09,6.22,6.32,5.83,6.21,7.01,7.04,6.59,6.21,6.90,7.10,6.42,6.44,7.30,6.92,6.35,6.94,7.39,6.71,6.51,7.38,7.46,6.94,7.05,7.79,7.54,7.00,7.34,7.84,7.09,6.41,6.74,6.72,5.69,5.59,6.19,5.98,5.18,5.42,5.65,5.23,4.77,5.34,5.34,4.56,4.44,5.12,5.18,4.47,4.56,5.20,4.48,3.90,4.67,4.59,3.57,3.75,4.54,3.97,3.41,4.20,4.65,4.21,4.09,4.66,4.94,4.63,4.83,5.07,5.12,4.97,5.40,6.19,5.94,6.45,6.95,6.97,7.24,7.03,7.33,6.87,6.27,6.50,6.65,5.79,5.48,5.98,5.90,5.12,4.52,4.51,5.02,4.84,4.85,5.11,5.61,5.51,5.54,6.28,6.66,7.22,7.68,7.78,8.53,8.46,8.48,9.36,9.49,9.08,10.42,11.01,10.56,11.13,10.67,10.07,10.52,10.75,9.96,10.66,11.44,10.31,10.00,10.51,9.85,9.42,8.49,8.07,7.35,8.49,8.23,7.52,7.68,8.46,8.01,7.37,7.90,8.57,8.14,8.09,8.46,8.79,8.04,8.52,9.27,9.46,8.72,9.20,9.32,9.48,8.99,9.91,10.22,9.24,9.66,10.47,9.82,9.47,10.03,11.04,9.88,9.93,10.67,10.85,10.16,10.38,11.56,11.43,10.82,11.15,12.26,12.37,12.48,11.54,11.69,13.11,12.16,11.44,12.46,12.58,11.87,11.41,12.29,12.13,11.30,11.23,12.39,11.86,10.78,11.31,11.94,11.36,10.60,11.58],[31.55,31.53,31.49,31.44,31.41,31.42,31.36,31.34,31.29,31.26,31.22,31.23,31.15,31.07,31.08,31.06,30.96,30.91,30.95,30.81,30.85,30.86,30.69,30.77,30.64,30.78,30.65,30.74,30.78,30.79,30.61,30.84,30.79,30.59,30.71,30.79,30.63,30.45,30.69,30.75,30.60,30.45,30.61,30.52,30.45,30.40,30.47,30.37,30.04,30.36,30.28,30.25,30.02,30.23,30.01,29.81,29.60,29.57,29.72,30.03,30.20,30.14,30.03,30.39,30.46,30.30,30.38,30.67,30.67,30.45,30.70,30.78,30.70,30.72,30.87,30.89,30.79,30.91,30.95,30.86,30.86,30.89,30.86,30.84,30.72,30.83,30.98,30.85,30.92,30.59,30.73,30.84,30.59,30.22,30.44,30.61,30.40,29.98,30.08,30.44,29.77,30.36,29.71,29.30,29.40,29.10,29.06,29.18,29.00,29.50,29.47,29.69,29.82,30.01,30.04,30.30,30.64,30.83,30.77,30.90,30.79,30.66,30.69,30.74,30.29,30.37,30.50,30.42,30.10,30.33,30.03,30.06,29.96,29.51,29.81,29.62,29.63,29.61,29.64,30.11,30.17,30.59,30.74,30.78,30.66,30.32,30.84,30.78,30.51,30.84,30.83,30.78,30.74,30.88,30.63,30.57,30.60,30.53,30.43,30.05,30.25,30.26,30.25,29.99,30.12,30.15,30.01,29.74,30.00,30.13,30.46,30.12,30.24,30.26,30.35,30.38,30.27,30.44,30.60,30.48,30.42,30.68,30.56,30.56,30.78,30.86,30.78,30.86,30.99,30.98,30.87,30.92,30.99,31.04,30.96,30.98,30.96,30.77,30.93,30.90,30.74,30.82,30.81,30.88,30.54,30.70,30.77,30.54,30.33,30.50,30.51,30.31,30.23,30.45,30.44,30.18,30.32,30.27,30.41,30.54,30.60,30.57,30.68,30.68,30.68,30.92,30.91,30.83,30.86,30.97,31.01,30.99,30.86,30.83,30.86,30.85,30.60,30.78,30.81,30.90,30.55,30.77,30.89,30.95,30.76,30.88,30.98,31.13,30.96,31.04,30.92,31.00,30.95,30.88,30.89,30.92,30.83,30.77,30.91,30.81,30.66,30.78,30.83,30.64,30.65,30.88,30.79,30.41,30.73,30.81,30.54,30.73,30.43,30.52,30.74,30.56,30.46,30.62,30.65,30.42,30.67,30.74,30.72,30.73,30.84,30.88,30.81,30.95,31.09,30.99,31.09,31.06,31.03,30.94,30.99,31.14,31.13,30.98,31.18,31.12,30.85,31.01,31.03,30.92,30.89,30.69,30.59,30.72,30.82,30.57,30.57,30.66,30.72,30.51,30.64,30.83,30.98,30.94,31.07,31.26,31.24,31.16,31.22,31.18,31.18,31.19,31.28,31.06,31.13,31.24,31.11,31.09,31.13,31.26,31.20,31.27,31.19,31.17,31.17,31.27,31.16,31.17,31.21,31.21,31.17,31.19,31.08,31.08,31.10,31.00,30.96,31.04,31.01,31.00,31.01,31.03,30.99,30.98,31.01,31.13,31.06,30.94,31.03,30.98,30.87,30.78,30.77,31.02,31.01,30.91,30.95,31.03,30.98,30.95,31.01,31.06,31.08,31.12,31.12,31.10,31.20,31.16,31.17,31.20,31.24,31.18,31.23,31.22,31.24,31.27,31.26,31.18,31.19,31.22,31.12,31.04,31.14,31.14,31.02,31.04,31.14,31.01,31.00,31.00,31.04,30.94,30.86,31.03,30.95,30.82,30.90,31.03,30.85,30.80,30.87,30.93,30.79,30.80,30.84,30.80,30.74,30.71,30.75,30.78,30.71,30.75,30.71,30.69,30.70,30.66,30.62,30.79,30.74,30.57,30.63,30.81,30.71,30.57,30.60,30.58,30.54,30.45,30.47,30.48,30.65,30.58,30.57,30.45,30.54,30.50,30.58,30.44,30.53,30.57,30.55,30.68,30.72,30.74,30.66,30.88,30.89,30.86,30.98,31.09,31.11,31.03,30.87,30.97,30.93,30.76,30.77,30.72,30.75,30.61,30.53,30.75,30.60,30.50,30.50,30.59,30.69,30.47,30.53,30.60,30.61,30.61,30.71,30.68,30.43,30.36,30.53,30.39,30.74,30.70,30.74,30.62,30.71,30.84,30.68,30.66,30.92,30.96,30.85,30.74,30.87,30.78,30.64,30.79,30.87,30.74,30.64,30.69,30.78,30.72,30.82,30.77,30.76,30.94,30.87,30.58,30.74,30.73,30.50,30.62,30.84,30.49,30.76,30.49,30.35,30.48,30.67,30.47,30.64,30.80,30.60,30.54,30.82,30.80,30.65,30.67,30.80,30.58,30.50,30.74,30.69,30.40,30.54,30.68,30.57,30.55,30.60,30.66,30.65,30.61,30.74,30.70,30.58,30.68,30.87,30.79,30.89,30.91,30.95,30.78,30.88,31.03,30.79,30.79,30.93,30.80,30.60,30.73,30.94,30.63,30.67,30.89,30.90,30.77,30.86,31.02,30.91,30.85,30.98,31.00,30.98,30.98,30.92,30.81,30.96,30.93,30.84,30.85,31.05,30.98,30.78,30.96,31.00,30.79,30.76,30.98,30.98,30.86,30.95,31.07,30.95,30.85,30.85,30.48,29.93,29.22,29.07,28.41,27.98,27.16,26.84,25.62,24.19,23.40,22.77,20.59,20.17,19.72,18.67,16.50,15.66,13.93,11.97,11.26,10.97,10.98,11.09,9.62,8.98,7.71,7.58,7.37,6.51,6.84,6.94,5.92,5.83,5.98,5.92,5.26,4.99,5.23,5.65,4.89,4.61,5.30,5.59,4.98,5.05,5.75,5.76,5.31,5.62,6.37,6.08,5.87,6.62,7.29,7.01,7.59,7.53,7.54,6.87,7.39,7.54,6.75,6.61,7.37,7.00,6.42,6.86,7.33,6.82,6.63,7.38,7.64,6.87,7.11,7.94,7.62,7.31,8.19,8.45,7.88,8.86,8.45,9.05,8.60,8.17,8.03,7.79,7.17,6.57,7.00,7.55,7.38,7.13,7.80,8.27,7.61,7.90,8.68,8.50,8.56,9.67,9.96,9.60,9.68,9.77,8.79,8.84,9.35,9.51,8.54,9.23,9.30,8.86,9.11,9.67,8.86,8.69,8.24,7.97,8.57,8.55,7.34,7.74,8.56,7.76,6.96,7.95,8.07,6.76,7.35,6.67,7.04,7.36,7.81,7.21,7.69,6.93,6.62,7.47,6.93,7.24,6.76,7.31,7.29,6.13,6.31,7.12,6.42,6.14,6.66,7.04,6.52,5.75,5.71,6.12,6.01,5.00,5.56,5.94,5.15,5.19,6.01,5.98,5.06,5.59,6.50,6.03,5.37,5.99,5.30,4.86,4.32,4.61,3.97,3.80,4.22,4.03,3.58,4.10,4.45,3.97,4.16,4.40,4.60,4.73,4.81,5.40,5.14,5.22,5.54,5.98,6.46,6.43,7.75,7.16,6.68,6.53,6.47,5.79,5.79,5.81,5.39,4.90,5.35,5.25,4.52,4.52,4.89,4.67,3.82,4.40,4.67,4.03,3.71,4.46,4.56,3.68,4.13,4.97,4.59,4.17,4.98,5.45,4.96,5.22,5.97,6.24,5.77,5.90,5.29,5.28,5.29,4.31,4.47,4.24,3.69,3.30,3.41,3.12,2.57,2.52,2.58,2.05,1.57,1.85,1.93,2.18,2.53,3.08,3.31,3.83,3.13,2.82,3.73,3.71,2.94,3.41,4.25,3.66,3.11,4.16,4.49,3.63,3.90,4.93,4.80,4.17,4.93,5.58,5.42,5.23,4.66,4.80,4.78,4.10,3.83,4.20,3.97,3.33,3.55,3.74,3.18,2.82,3.37,3.32,2.60,2.90,3.53,3.24,2.98,3.27,3.09,2.55,1.77,2.29,1.60,1.93,2.78,2.55,1.86,2.85,3.01,2.44,3.17,3.43,3.10,2.45,2.46,2.42,2.15,1.65,1.77,2.04,1.46,0.97,0.76,0.93,1.28,1.73,1.85,2.35,2.75,3.44,2.97,3.33,3.56,3.62,4.00,4.10,4.10,4.36,4.73,4.80,4.94,5.86,5.71,5.29,6.18,6.21,5.50,5.62,6.41,6.14,5.71,5.87,5.30,4.97,4.83,4.62,4.12,4.00,4.00,3.60,3.17,3.28,3.35,2.73,2.49,2.79,2.76,1.94,2.83,3.22,3.68,3.30,4.21,3.88,3.42,4.24,4.71,4.13,4.32,5.15,5.37,4.65,5.47,6.17,5.79,5.63,6.53,6.82,6.49,6.68,7.30,7.16,7.81,7.03,6.56,6.07,6.60,6.69,5.81,5.60,5.68,5.29,4.56,5.33,5.64,4.73,5.00,5.60,4.94,4.30,5.21,5.59,4.90,5.27,6.06,5.70,5.09,6.11,6.36,6.00,5.63,6.82,6.71,6.30,6.78,7.68,7.59,7.52,7.02,7.67,8.03,7.12,7.61,8.34,7.67,7.11,8.03,8.47,7.57,7.43,8.90,8.76,8.21,8.47,9.48,9.31,8.50,8.93,9.37,8.59,7.91,8.07,7.99,6.98,6.81,7.18,7.01,6.04,6.24,6.56,5.81,5.23,5.82,5.88,5.13,4.83,5.47,5.71,4.96,4.98,5.62,5.12,4.41,5.00,5.08,3.91,4.16,4.97,4.64,3.96,4.81,5.24,4.89,4.84,5.54,5.83,5.64,5.90,6.46,6.58,6.43,7.21,7.92,7.67,8.24,8.86,8.73,9.17,8.84,9.03,8.37,7.77,8.15,8.05,7.14,6.97,7.36,7.12,6.13,5.53,5.20,5.96,5.79,5.62,5.94,6.92,6.57,6.48,7.34,7.84,8.45,9.01,9.62,10.11,10.27,10.44,11.53,11.23,11.02,12.50,12.85,12.37,12.89,12.55,11.77,11.96,12.50,11.54,12.52,13.24,11.97,11.40,12.17,11.56,10.75,9.88,9.35,8.64,9.71,9.48,8.61,8.96,9.80,9.38,8.58,9.39,9.97,9.53,9.52,9.98,10.31,9.51,10.13,10.97,10.81,10.25,10.62,10.84,10.91,10.21,11.28,11.50,10.41,10.99,12.09,11.39,10.72,11.55,12.56,11.40,11.10,12.56,12.26,11.72,11.79,13.37,12.94,12.36,12.91,14.08,14.35,14.37,13.31,13.29,14.91,13.72,13.06,14.20,14.56,13.56,13.04,14.16,13.90,12.70,12.74,14.13,13.51,12.16,12.91,13.67,12.96,12.17,13.16],[31.53,31.51,31.46,31.40,31.38,31.38,31.31,31.29,31.25,31.21,31.16,31.17,31.14,31.06,31.07,31.06,31.00,30.97,30.92,30.84,30.84,30.81,30.72,30.83,30.66,30.89,30.70,30.83,30.81,30.79,30.59,30.79,30.78,30.60,30.61,30.74,30.51,30.43,30.67,30.69,30.62,30.49,30.51,30.40,30.48,30.33,30.32,30.27,30.02,30.19,29.94,30.09,29.92,29.95,29.64,29.59,29.28,29.29,29.60,29.89,30.07,29.90,29.87,30.28,30.18,30.05,30.28,30.58,30.50,30.32,30.61,30.69,30.61,30.67,30.74,30.82,30.75,30.84,30.92,30.87,30.88,30.95,30.85,30.80,30.77,30.79,30.96,30.77,30.91,30.57,30.61,30.79,30.52,30.11,30.34,30.51,30.25,29.78,29.69,30.24,29.59,30.07,29.39,29.25,29.35,28.95,28.74,28.87,28.60,29.19,29.17,29.31,29.65,29.77,29.74,30.09,30.46,30.70,30.70,30.77,30.61,30.40,30.60,30.55,29.97,30.08,30.32,30.11,29.80,30.14,29.58,29.90,29.66,29.19,29.18,29.46,29.46,29.68,29.85,30.08,30.34,30.60,30.71,30.80,30.63,30.33,30.76,30.75,30.51,30.77,30.81,30.74,30.66,30.83,30.62,30.43,30.56,30.57,30.52,30.02,30.33,30.33,30.18,29.98,30.10,30.16,29.66,29.64,30.00,29.91,30.34,30.05,30.31,30.30,30.42,30.43,30.29,30.48,30.60,30.62,30.49,30.71,30.64,30.57,30.80,30.85,30.84,30.82,30.93,30.94,30.81,30.80,30.94,30.95,30.93,30.90,30.82,30.79,30.87,30.85,30.70,30.83,30.82,30.83,30.60,30.77,30.68,30.66,30.45,30.57,30.56,30.44,30.39,30.51,30.58,30.26,30.40,30.34,30.43,30.45,30.64,30.66,30.60,30.57,30.69,30.79,30.68,30.64,30.75,30.88,30.93,30.91,30.81,30.85,30.77,30.80,30.68,30.77,30.75,30.84,30.57,30.73,30.81,30.84,30.80,30.75,30.92,31.04,30.79,30.87,30.81,30.90,30.78,30.78,30.77,30.81,30.69,30.75,30.87,30.68,30.64,30.82,30.81,30.64,30.67,30.77,30.69,30.40,30.63,30.61,30.47,30.66,30.44,30.46,30.62,30.48,30.46,30.53,30.62,30.43,30.60,30.61,30.61,30.62,30.68,30.69,30.66,30.77,30.90,30.78,30.98,30.96,30.90,30.76,30.89,31.06,31.02,30.88,31.03,30.98,30.74,30.87,30.99,30.77,30.85,30.68,30.60,30.71,30.73,30.55,30.56,30.61,30.62,30.50,30.52,30.69,30.78,30.80,30.98,31.15,31.20,31.09,31.25,31.21,31.17,31.11,31.27,31.04,31.10,31.16,30.97,30.95,31.04,31.15,31.04,31.16,31.03,31.02,31.04,31.14,31.05,31.03,31.13,31.16,31.15,31.07,31.00,31.01,30.95,30.91,30.86,30.92,30.93,30.95,30.79,30.92,31.02,30.94,30.88,31.10,31.10,30.83,30.85,30.88,30.76,30.74,30.76,30.94,30.98,30.92,30.89,31.00,30.94,30.82,30.91,30.89,30.91,31.03,31.00,30.97,31.07,31.08,31.07,31.10,31.17,31.13,31.15,31.15,31.13,31.15,31.17,31.09,31.03,31.11,31.05,31.00,31.12,31.06,31.02,31.05,31.13,31.01,31.02,31.08,31.04,30.95,30.81,31.06,30.94,30.81,30.86,30.93,30.92,30.75,30.77,30.82,30.75,30.68,30.76,30.77,30.75,30.68,30.69,30.77,30.77,30.59,30.64,30.70,30.72,30.62,30.60,30.79,30.68,30.58,30.52,30.63,30.58,30.41,30.34,30.18,30.27,30.06,30.26,30.17,30.43,30.43,30.46,30.44,30.54,30.58,30.53,30.46,30.48,30.56,30.55,30.66,30.65,30.69,30.68,30.86,30.77,30.79,30.82,30.97,30.96,30.84,30.63,30.79,30.77,30.59,30.69,30.69,30.77,30.59,30.55,30.63,30.71,30.55,30.46,30.55,30.68,30.62,30.45,30.39,30.47,30.41,30.45,30.35,30.06,30.10,30.29,30.00,30.45,30.46,30.47,30.56,30.49,30.65,30.53,30.51,30.73,30.83,30.84,30.77,30.93,30.77,30.62,30.75,30.83,30.62,30.64,30.71,30.72,30.63,30.72,30.67,30.47,30.72,30.62,30.30,30.40,30.45,30.21,30.40,30.59,30.24,30.49,30.22,30.12,30.47,30.44,30.27,30.33,30.60,30.33,30.28,30.62,30.64,30.40,30.59,30.86,30.56,30.34,30.60,30.64,30.27,30.25,30.56,30.51,30.34,30.52,30.55,30.49,30.37,30.62,30.56,30.32,30.42,30.72,30.60,30.71,30.82,30.90,30.85,30.91,30.93,30.75,30.86,30.92,30.77,30.67,30.80,30.86,30.57,30.72,30.86,30.66,30.57,30.85,30.89,30.67,30.70,30.96,30.91,30.91,30.82,30.68,30.59,30.79,30.75,30.53,30.65,30.87,30.82,30.65,30.76,30.87,30.66,30.60,30.84,30.91,30.79,30.73,30.93,30.88,30.77,30.66,30.20,29.92,29.23,29.15,28.40,27.94,26.95,26.46,25.27,23.53,22.74,21.91,20.22,19.78,19.59,18.69,16.47,15.65,13.78,11.49,10.65,9.97,10.53,10.51,9.05,8.20,6.47,6.35,6.03,5.37,5.54,5.69,5.03,4.77,5.10,5.09,4.52,4.35,4.60,5.08,4.64,4.18,4.69,5.01,4.48,4.37,4.88,4.97,4.48,4.62,5.26,4.97,4.47,5.16,5.61,5.37,6.09,6.02,6.30,5.84,6.31,6.29,5.58,5.79,6.37,5.89,5.47,5.96,6.45,5.79,5.60,6.54,6.53,5.64,6.26,6.89,6.29,6.07,6.94,7.13,6.55,7.37,7.18,7.63,6.89,6.65,6.50,6.22,5.79,5.27,5.48,6.00,5.90,5.64,5.95,6.44,6.21,6.02,6.82,6.97,6.97,8.08,8.26,7.58,7.63,7.79,7.18,6.90,7.21,7.26,6.52,7.15,7.18,6.72,7.15,7.59,6.76,6.85,6.26,6.17,6.63,6.35,5.47,5.79,6.42,5.74,5.19,5.74,5.80,5.06,5.53,4.87,5.38,5.59,6.05,5.66,6.17,5.81,5.76,6.22,5.91,6.16,5.91,6.42,6.42,5.53,5.84,6.31,5.83,5.51,6.09,6.32,5.80,5.32,5.29,5.60,5.26,4.60,4.91,5.26,4.64,4.54,5.17,5.03,4.59,4.62,5.22,4.88,4.42,4.60,4.09,3.96,3.67,3.83,3.48,3.53,3.79,3.87,3.65,3.87,4.18,4.01,4.07,4.23,4.46,4.48,4.58,4.93,5.08,4.99,5.24,5.56,6.06,5.94,6.90,6.43,6.02,5.71,5.69,5.35,5.32,5.09,4.83,4.52,4.77,4.54,4.07,4.09,4.18,3.87,3.50,3.74,3.68,3.32,3.25,3.59,3.53,2.95,3.35,3.66,3.54,3.23,3.61,3.90,3.64,3.78,4.33,4.46,4.01,4.08,3.80,3.77,3.51,3.22,3.26,3.15,2.60,2.43,2.61,2.26,1.98,1.90,2.01,1.58,1.37,1.56,1.51,1.72,2.03,2.42,2.59,2.86,2.42,2.12,2.87,2.88,2.30,2.64,3.11,2.93,2.50,3.10,3.22,3.07,3.13,3.58,3.51,3.22,3.51,4.11,3.93,3.98,3.73,3.77,3.68,3.18,3.18,3.37,3.08,3.05,2.95,3.02,2.68,2.48,2.88,2.63,2.16,2.36,2.81,2.45,2.21,2.46,2.35,1.98,1.45,1.69,1.31,1.75,2.22,2.23,1.96,2.31,2.66,2.49,2.93,3.04,2.79,2.54,2.40,2.34,2.17,1.89,1.78,1.90,1.62,1.27,0.96,0.76,0.89,1.18,1.47,1.68,2.09,2.67,2.26,2.67,2.94,2.99,3.34,3.32,3.34,3.46,3.75,3.95,3.86,4.47,4.33,4.22,4.46,4.62,4.20,4.14,4.75,4.58,4.08,4.14,3.77,3.62,3.70,3.49,3.30,3.16,3.19,2.71,2.44,2.67,2.52,2.06,2.04,2.22,2.31,1.51,2.15,2.43,2.71,2.43,3.11,2.88,2.50,3.06,3.41,3.19,3.47,3.68,3.76,3.58,3.96,4.39,4.30,4.28,4.67,5.08,4.73,4.78,5.36,5.35,5.88,5.45,4.92,4.66,5.15,4.92,4.43,4.44,4.48,3.91,3.63,4.24,4.41,3.73,4.05,4.24,3.76,3.44,3.99,4.25,3.89,4.36,4.77,4.58,4.26,4.98,5.15,4.68,4.64,5.58,5.49,5.21,5.63,6.24,6.19,6.13,5.75,6.36,6.55,5.71,5.99,6.71,6.09,5.60,6.40,6.71,5.83,5.73,6.84,6.95,6.16,6.48,7.15,6.94,6.41,6.91,7.36,6.81,6.08,6.17,6.28,5.53,5.43,5.67,5.64,4.98,4.91,5.25,4.80,4.31,4.92,4.93,4.16,3.96,4.64,4.89,4.10,4.29,5.04,4.75,3.59,4.08,4.25,3.23,3.54,4.00,3.62,3.34,3.73,4.22,3.88,3.87,4.39,4.46,4.28,4.63,4.92,4.90,4.86,5.38,5.67,5.53,5.98,6.48,6.44,6.77,6.48,6.64,6.29,5.68,5.94,5.92,5.21,5.08,5.35,5.22,4.56,4.09,4.02,4.43,4.32,4.36,4.55,5.12,4.95,4.96,5.51,5.85,6.58,6.94,7.26,7.85,7.89,7.88,8.67,8.69,8.58,9.65,10.12,9.86,10.38,9.98,9.55,9.79,10.12,9.57,10.13,10.81,9.86,9.40,9.94,9.45,8.93,8.25,7.65,7.04,8.10,7.80,7.06,7.30,8.04,7.66,6.98,7.57,8.07,7.57,7.45,8.10,8.21,7.58,7.80,8.56,8.78,8.13,8.62,8.67,8.93,8.31,9.34,9.53,8.62,9.15,9.89,9.27,8.95,9.52,10.40,9.38,9.61,10.38,10.19,9.71,9.94,11.21,10.74,10.25,10.81,11.96,11.96,12.15,11.08,11.03,12.80,11.63,10.86,11.88,12.17,11.32,10.58,11.75,11.54,10.71,10.48,11.77,11.27,10.05,10.67,11.33,10.81,9.96,11.14],[31.54,31.54,31.49,31.45,31.44,31.43,31.38,31.39,31.33,31.27,31.25,31.25,31.22,31.19,31.19,31.21,31.11,31.05,31.06,30.90,30.94,30.83,30.87,30.84,30.72,30.85,30.70,30.84,30.82,30.83,30.64,30.83,30.87,30.66,30.64,30.79,30.63,30.49,30.68,30.76,30.67,30.55,30.52,30.50,30.49,30.35,30.37,30.30,30.01,30.26,30.11,30.20,29.96,30.14,29.79,29.67,29.55,29.37,29.68,29.95,30.21,30.05,29.93,30.39,30.37,30.17,30.33,30.66,30.59,30.40,30.67,30.78,30.64,30.71,30.84,30.91,30.75,30.88,30.96,30.90,30.92,30.95,30.91,30.86,30.76,30.83,31.02,30.86,30.92,30.60,30.69,30.86,30.58,30.20,30.41,30.58,30.36,29.97,30.01,30.41,29.79,30.10,29.54,29.35,29.54,29.16,28.96,29.01,28.76,29.56,29.50,29.60,30.05,30.02,30.04,30.45,30.62,30.85,30.82,30.86,30.76,30.50,30.68,30.70,30.23,30.28,30.44,30.42,30.15,30.31,29.85,30.07,29.83,29.38,29.51,29.51,29.64,29.77,29.73,30.21,30.32,30.75,30.82,30.90,30.78,30.50,30.86,30.88,30.66,30.92,30.94,30.85,30.72,30.94,30.73,30.54,30.67,30.68,30.48,30.13,30.43,30.35,30.24,30.03,30.16,30.13,29.86,29.73,29.97,30.03,30.35,30.00,30.22,30.22,30.41,30.41,30.27,30.51,30.63,30.62,30.56,30.80,30.74,30.71,30.91,30.93,30.97,30.92,31.06,31.06,30.94,30.93,31.05,31.07,30.99,31.02,30.96,30.89,31.00,30.95,30.84,30.94,30.89,30.95,30.73,30.89,30.83,30.77,30.51,30.69,30.67,30.44,30.37,30.53,30.55,30.23,30.44,30.36,30.35,30.45,30.63,30.64,30.60,30.60,30.72,30.88,30.83,30.75,30.82,30.92,31.00,30.96,30.86,30.85,30.80,30.86,30.73,30.83,30.82,30.98,30.67,30.76,30.85,30.90,30.80,30.84,31.02,31.11,30.94,30.98,30.84,30.97,30.91,30.78,30.84,30.90,30.73,30.77,30.91,30.77,30.71,30.83,30.85,30.64,30.66,30.82,30.67,30.34,30.57,30.74,30.47,30.66,30.43,30.54,30.70,30.45,30.53,30.63,30.69,30.48,30.70,30.78,30.66,30.70,30.90,30.78,30.65,30.91,31.03,31.02,31.08,31.09,31.02,30.95,30.99,31.14,31.07,30.97,31.16,31.13,30.81,30.99,31.14,30.93,31.01,30.80,30.72,30.89,30.87,30.65,30.66,30.65,30.67,30.56,30.64,30.81,30.90,30.87,31.07,31.22,31.24,31.16,31.30,31.16,31.18,31.17,31.30,31.12,31.17,31.25,31.12,31.03,31.12,31.20,31.15,31.21,31.14,31.09,31.07,31.23,31.13,31.11,31.18,31.21,31.16,31.12,31.04,31.04,30.98,30.99,30.93,30.96,30.95,31.01,30.85,30.95,31.06,30.97,30.98,31.13,31.14,30.88,30.93,31.03,30.88,30.88,30.80,30.99,31.01,30.97,30.99,31.06,31.02,30.94,31.01,31.03,31.02,31.09,31.08,31.05,31.17,31.16,31.10,31.12,31.22,31.16,31.20,31.18,31.19,31.23,31.21,31.12,31.12,31.17,31.11,31.09,31.19,31.15,31.03,31.08,31.23,31.05,31.04,31.07,31.06,30.99,30.87,31.05,30.98,30.87,30.93,30.97,30.91,30.83,30.89,30.86,30.78,30.80,30.78,30.74,30.70,30.71,30.79,30.80,30.77,30.66,30.72,30.73,30.72,30.65,30.67,30.80,30.67,30.60,30.55,30.70,30.60,30.49,30.51,30.38,30.40,30.16,30.32,30.30,30.58,30.53,30.54,30.49,30.57,30.59,30.61,30.52,30.53,30.65,30.70,30.73,30.75,30.85,30.78,30.87,30.86,30.91,30.99,31.12,31.09,31.03,30.92,30.95,30.91,30.78,30.82,30.85,30.82,30.70,30.64,30.72,30.70,30.56,30.52,30.56,30.68,30.54,30.52,30.46,30.56,30.53,30.59,30.58,30.33,30.29,30.47,30.19,30.60,30.57,30.55,30.61,30.58,30.70,30.57,30.55,30.82,30.85,30.81,30.80,30.94,30.80,30.64,30.79,30.89,30.63,30.64,30.73,30.74,30.65,30.72,30.68,30.52,30.77,30.68,30.26,30.56,30.54,30.28,30.47,30.60,30.34,30.60,30.34,30.17,30.44,30.52,30.33,30.44,30.63,30.49,30.37,30.66,30.71,30.49,30.66,30.85,30.60,30.41,30.64,30.63,30.38,30.39,30.60,30.58,30.45,30.56,30.60,30.57,30.46,30.66,30.61,30.43,30.48,30.76,30.69,30.77,30.83,30.88,30.80,30.91,30.93,30.70,30.82,30.92,30.73,30.68,30.77,30.90,30.63,30.67,30.89,30.76,30.63,30.90,30.94,30.76,30.76,30.99,30.94,30.97,30.87,30.73,30.71,30.84,30.80,30.58,30.71,30.91,30.86,30.64,30.82,30.90,30.73,30.66,30.87,30.91,30.80,30.80,30.94,30.85,30.71,30.71,30.29,29.94,29.26,29.18,28.59,27.96,26.94,26.71,25.38,23.75,23.02,22.35,20.05,19.85,19.46,18.45,16.09,15.36,13.50,11.51,10.91,10.09,10.29,10.41,8.84,8.07,6.48,6.29,6.03,5.40,5.62,5.77,5.09,4.82,5.13,5.28,4.62,4.45,4.69,5.06,4.75,4.21,4.80,4.99,4.54,4.43,4.89,4.95,4.41,4.65,5.19,4.83,4.53,5.08,5.51,5.12,5.72,5.75,6.03,5.59,6.06,6.08,5.24,5.58,6.19,5.71,5.32,5.85,6.25,5.78,5.65,6.37,6.32,5.70,6.19,6.70,6.25,6.07,6.89,7.00,6.57,7.24,6.96,7.33,6.71,6.59,6.39,6.11,5.59,5.38,5.40,5.81,5.84,5.64,5.81,6.37,6.00,5.86,6.74,6.96,6.81,7.78,8.08,7.36,7.54,7.73,6.92,6.72,7.15,7.11,6.36,7.00,7.10,6.56,7.13,7.51,6.62,6.68,6.13,5.94,6.45,6.18,5.39,5.66,6.32,5.63,5.08,5.59,5.55,4.81,5.24,4.72,5.12,5.28,5.78,5.31,5.83,5.66,5.55,5.99,5.82,5.96,5.82,6.18,6.07,5.44,5.65,6.05,5.61,5.44,5.98,6.07,5.77,5.38,5.33,5.48,5.20,4.62,4.79,5.18,4.66,4.51,5.05,4.87,4.26,4.55,4.90,4.66,4.23,4.41,4.09,4.12,3.61,3.88,3.58,3.57,3.91,3.86,3.78,4.04,4.27,4.10,4.13,4.44,4.52,4.50,4.63,4.96,5.12,5.14,5.25,5.46,5.85,5.95,6.75,6.31,5.89,5.69,5.77,5.45,5.34,5.18,5.02,4.58,4.84,4.71,4.26,4.17,4.31,4.15,3.73,3.88,3.91,3.61,3.37,3.68,3.67,3.28,3.34,3.71,3.51,3.30,3.59,3.80,3.45,3.70,4.08,4.17,3.83,3.76,3.56,3.51,3.37,3.07,3.08,2.97,2.67,2.45,2.34,2.32,2.03,1.92,1.83,1.62,1.36,1.43,1.22,1.31,1.61,2.14,2.25,2.68,2.20,2.08,2.59,2.74,2.27,2.54,2.94,2.90,2.54,3.04,3.17,3.07,3.16,3.59,3.56,3.23,3.57,4.02,3.90,4.03,3.72,3.87,3.78,3.32,3.39,3.48,3.18,3.11,3.04,3.13,2.68,2.55,2.92,2.63,2.16,2.23,2.80,2.31,2.11,2.25,2.10,1.78,1.33,1.41,1.29,1.76,2.01,2.12,1.97,2.17,2.65,2.60,3.05,3.13,2.91,2.67,2.52,2.39,2.31,2.05,1.98,1.99,1.87,1.40,1.26,0.91,0.76,0.86,1.12,1.40,1.86,2.44,2.05,2.43,2.63,2.65,3.01,2.94,3.07,3.07,3.37,3.48,3.50,4.15,4.02,3.66,4.07,4.28,3.80,3.83,4.36,4.26,3.84,3.80,3.55,3.41,3.38,3.09,2.98,2.88,2.80,2.47,2.32,2.37,2.38,2.03,1.96,2.22,2.10,1.54,2.22,2.32,2.81,2.44,3.22,2.92,2.55,3.04,3.18,2.96,3.09,3.39,3.50,3.22,3.60,3.91,3.85,3.80,4.12,4.47,4.26,4.32,4.84,4.89,5.56,5.05,4.46,4.23,4.70,4.38,3.92,4.01,4.05,3.57,3.31,3.94,3.98,3.32,3.68,4.01,3.42,3.23,3.93,4.20,3.69,4.06,4.82,4.54,4.11,4.73,5.29,4.74,4.62,5.46,5.69,5.19,5.62,6.24,6.28,6.04,5.82,6.35,6.53,5.79,6.03,6.58,6.16,5.76,6.21,6.45,5.86,5.79,6.39,6.43,5.78,5.86,6.69,6.43,5.90,6.34,6.80,6.39,5.76,5.83,6.10,5.42,5.12,5.59,5.57,4.87,4.91,5.15,4.87,4.22,4.77,5.01,4.09,4.04,4.61,4.74,3.96,4.15,4.60,3.93,3.36,4.07,3.91,2.93,3.41,3.88,3.50,3.18,3.78,4.11,3.63,3.72,4.28,4.37,3.99,4.35,4.65,4.59,4.50,5.06,5.26,5.26,5.72,6.08,5.95,6.22,5.93,6.11,5.67,5.24,5.36,5.38,4.95,4.81,4.89,4.76,4.23,3.79,3.60,4.19,4.22,4.03,4.22,4.80,4.78,4.72,5.19,5.46,6.06,6.63,6.82,7.42,7.30,7.25,8.13,8.27,8.16,9.32,9.99,9.41,10.35,9.48,9.07,9.57,9.84,9.35,9.81,10.50,9.40,9.04,9.68,9.01,8.43,7.96,7.42,6.94,7.53,7.40,6.95,7.09,7.53,7.28,6.94,7.10,7.74,7.33,7.03,7.58,7.96,7.21,7.36,8.20,8.34,7.62,8.17,8.39,8.53,8.07,8.98,9.16,8.34,8.92,9.61,9.10,8.62,9.26,10.10,9.09,9.38,10.19,10.06,9.53,9.80,10.97,10.76,10.31,10.59,11.74,11.87,12.13,10.80,10.96,12.47,11.59,10.56,11.72,11.99,11.19,10.54,11.61,11.56,10.54,10.33,11.42,11.18,9.86,10.46,11.16,10.66,9.71,11.11],[31.56,31.55,31.54,31.49,31.47,31.50,31.44,31.42,31.41,31.37,31.34,31.35,31.32,31.24,31.26,31.26,31.19,31.13,31.10,31.00,31.06,31.04,30.95,30.95,30.75,30.83,30.76,30.80,30.85,30.87,30.72,30.87,30.88,30.75,30.75,30.83,30.75,30.59,30.77,30.77,30.75,30.63,30.64,30.57,30.56,30.45,30.48,30.35,30.14,30.37,30.27,30.29,30.08,30.32,29.98,29.87,29.59,29.43,29.51,30.08,30.08,30.08,30.02,30.42,30.36,30.28,30.41,30.64,30.59,30.50,30.73,30.76,30.75,30.79,30.87,30.90,30.84,30.91,30.93,30.88,30.91,30.93,30.91,30.83,30.73,30.90,30.99,30.88,30.96,30.70,30.77,30.90,30.68,30.30,30.51,30.66,30.46,30.06,30.14,30.38,29.89,30.15,29.62,29.45,29.62,29.11,29.15,29.29,29.04,29.78,29.73,29.87,30.23,30.14,30.17,30.49,30.73,30.87,30.88,30.94,30.84,30.76,30.77,30.81,30.41,30.53,30.57,30.56,30.32,30.45,30.11,30.17,30.00,29.47,29.63,29.59,29.48,29.80,29.87,30.21,30.35,30.72,30.90,30.91,30.75,30.63,30.94,30.89,30.72,30.98,30.96,30.82,30.77,30.96,30.74,30.62,30.77,30.74,30.54,30.21,30.54,30.34,30.29,30.11,30.28,30.20,30.01,29.88,30.13,30.16,30.43,30.11,30.38,30.35,30.52,30.45,30.34,30.59,30.66,30.68,30.65,30.84,30.78,30.84,30.97,31.06,31.06,31.01,31.13,31.15,31.07,31.04,31.14,31.13,31.10,31.11,31.06,30.96,31.08,31.03,30.97,30.99,31.01,31.06,30.83,30.93,30.90,30.86,30.65,30.67,30.67,30.57,30.53,30.55,30.63,30.50,30.60,30.50,30.55,30.53,30.74,30.66,30.65,30.64,30.70,30.84,30.86,30.81,30.86,30.91,30.99,31.00,30.85,30.90,30.91,30.93,30.78,30.88,30.94,31.04,30.75,30.91,31.02,30.98,30.87,31.03,31.15,31.22,31.08,31.14,30.98,31.02,31.04,30.99,30.91,30.96,30.90,30.88,30.94,30.91,30.76,30.82,30.88,30.76,30.73,30.81,30.77,30.45,30.65,30.77,30.55,30.74,30.53,30.69,30.80,30.60,30.61,30.75,30.81,30.61,30.86,30.89,30.84,30.87,30.99,30.90,30.93,31.12,31.10,31.11,31.21,31.18,31.14,31.06,31.11,31.27,31.21,31.11,31.23,31.23,31.07,31.17,31.22,31.07,31.12,30.92,30.81,30.98,31.04,30.77,30.76,30.90,30.84,30.71,30.71,30.94,31.09,31.03,31.20,31.27,31.27,31.24,31.43,31.38,31.31,31.29,31.41,31.22,31.35,31.34,31.18,31.19,31.21,31.34,31.25,31.28,31.20,31.20,31.16,31.25,31.20,31.20,31.22,31.21,31.20,31.18,31.10,31.10,31.10,31.05,30.99,31.07,31.04,31.11,31.07,31.16,31.09,31.05,31.13,31.24,31.20,30.99,31.10,31.06,30.85,30.86,30.83,31.01,31.06,31.07,31.07,31.05,31.09,30.95,31.06,31.10,31.06,31.12,31.14,31.13,31.18,31.16,31.19,31.18,31.26,31.22,31.25,31.24,31.26,31.32,31.30,31.19,31.18,31.26,31.17,31.15,31.31,31.22,31.08,31.14,31.22,31.03,31.07,31.08,31.07,30.95,30.90,31.06,31.00,30.89,30.96,31.12,30.94,30.87,30.98,30.97,30.87,30.87,30.95,30.90,30.85,30.84,30.88,30.88,30.85,30.78,30.82,30.81,30.79,30.75,30.74,30.84,30.77,30.65,30.66,30.79,30.69,30.58,30.67,30.65,30.60,30.46,30.56,30.52,30.67,30.67,30.69,30.58,30.63,30.66,30.76,30.68,30.68,30.71,30.77,30.80,30.82,30.88,30.83,30.98,31.00,31.03,31.07,31.25,31.27,31.20,31.05,31.03,30.96,30.85,30.89,30.89,30.88,30.74,30.68,30.80,30.65,30.66,30.66,30.69,30.73,30.58,30.59,30.65,30.72,30.67,30.78,30.83,30.57,30.50,30.68,30.50,30.79,30.75,30.72,30.74,30.79,30.84,30.71,30.71,30.90,30.87,30.82,30.80,30.94,30.83,30.71,30.84,30.94,30.77,30.72,30.79,30.84,30.73,30.77,30.76,30.77,30.91,30.90,30.67,30.73,30.74,30.59,30.71,30.87,30.56,30.82,30.50,30.40,30.62,30.71,30.61,30.61,30.80,30.59,30.63,30.85,30.79,30.73,30.78,30.87,30.72,30.61,30.81,30.82,30.61,30.61,30.74,30.75,30.60,30.70,30.76,30.68,30.72,30.83,30.75,30.66,30.74,30.85,30.78,30.84,30.89,30.89,30.85,30.90,30.99,30.85,30.83,30.98,30.85,30.74,30.82,30.99,30.82,30.83,30.98,30.97,30.87,31.01,31.05,30.96,30.95,31.02,31.05,31.04,30.99,30.91,30.85,30.99,31.00,30.89,30.91,31.05,31.01,30.81,31.00,31.04,30.91,30.86,31.02,30.98,30.89,30.96,31.04,30.94,30.82,30.78,30.41,29.92,29.07,28.97,28.34,27.67,26.73,26.49,25.17,23.69,22.94,22.25,20.09,19.69,19.09,18.17,16.03,15.30,13.87,11.72,10.92,10.62,10.82,10.83,9.27,8.53,7.27,6.94,6.65,5.98,6.30,6.25,5.53,5.53,5.75,5.60,4.98,4.86,5.15,5.64,5.18,4.61,5.42,5.67,5.28,5.06,5.71,5.63,5.19,5.52,6.22,5.93,5.48,6.13,6.81,6.48,7.05,7.01,7.15,6.55,7.12,7.28,6.40,6.41,7.20,6.71,6.16,6.70,7.25,6.57,6.34,7.21,7.28,6.53,6.84,7.46,7.10,6.70,7.45,7.77,7.13,8.11,7.80,8.38,7.74,7.50,7.20,7.10,6.51,6.17,6.35,6.82,6.89,6.66,7.05,7.64,7.16,7.26,8.02,7.94,8.03,8.92,9.29,8.87,8.83,8.96,8.17,8.02,8.46,8.39,7.67,8.43,8.44,8.11,8.44,8.84,8.04,7.76,7.26,6.92,7.56,7.65,6.52,6.74,7.65,6.78,6.24,6.85,6.99,6.04,6.58,5.98,6.28,6.51,6.89,6.46,6.86,6.52,6.29,6.71,6.62,6.67,6.46,6.82,6.79,6.23,6.41,6.72,6.37,6.04,6.50,6.73,6.47,5.83,5.91,6.25,5.88,5.25,5.72,5.97,5.34,5.34,5.91,5.80,5.18,5.49,6.05,5.78,5.09,5.43,4.81,4.72,4.00,4.62,3.99,3.94,4.51,4.25,4.01,4.25,4.63,4.27,4.37,4.80,4.97,4.79,5.00,5.61,5.43,5.42,5.80,6.11,6.33,6.35,7.34,6.81,6.41,6.25,6.22,5.91,5.93,5.71,5.26,4.91,5.41,5.17,4.55,4.62,4.99,4.51,3.94,4.43,4.57,3.99,3.81,4.41,4.27,3.62,3.84,4.42,4.09,3.84,4.41,4.73,4.18,4.48,5.07,5.18,4.77,4.73,4.36,4.22,4.13,3.75,3.65,3.56,3.26,2.98,2.82,2.68,2.47,2.27,2.13,1.89,1.70,1.62,1.24,1.43,1.97,2.38,2.61,2.93,2.55,2.39,3.07,3.08,2.75,2.94,3.45,3.26,3.05,3.58,3.79,3.56,3.69,4.28,4.34,3.98,4.45,4.96,4.94,4.92,4.54,4.60,4.51,4.08,3.93,4.02,3.76,3.51,3.54,3.49,3.11,2.93,3.23,3.06,2.58,2.71,3.11,2.74,2.34,2.55,2.38,2.19,1.56,1.60,1.42,2.08,2.23,2.36,2.30,2.58,2.95,2.94,3.36,3.55,3.44,3.08,2.93,2.91,2.82,2.45,2.31,2.58,2.33,1.67,1.54,1.23,0.87,0.76,0.84,1.16,1.75,2.26,1.65,2.28,2.42,2.62,2.91,2.92,3.04,3.16,3.39,3.43,3.53,4.10,4.09,3.83,4.40,4.46,3.94,4.05,4.59,4.57,4.14,4.27,4.04,3.80,3.61,3.60,3.28,3.02,3.05,2.87,2.43,2.38,2.45,2.23,1.69,1.81,2.07,1.63,2.26,2.55,3.13,2.93,3.72,3.26,2.89,3.55,3.70,3.21,3.44,3.95,3.93,3.49,4.04,4.34,4.19,4.12,4.69,4.88,4.72,4.91,5.23,5.19,5.75,5.18,4.74,4.33,4.76,4.81,4.20,4.02,4.09,3.79,3.37,4.01,4.25,3.57,3.79,4.36,3.86,3.50,4.12,4.56,4.09,4.40,4.96,4.81,4.43,5.10,5.40,5.07,4.93,5.71,5.83,5.54,5.79,6.52,6.49,6.31,6.20,6.58,6.84,6.22,6.51,7.11,6.61,6.25,6.86,7.02,6.44,6.38,7.22,7.27,6.71,6.92,7.69,7.55,6.95,7.28,7.61,7.07,6.57,6.68,6.73,6.06,5.91,6.34,6.16,5.47,5.44,5.59,5.28,4.70,5.10,5.24,4.45,4.39,4.90,4.86,4.23,4.26,4.89,4.32,3.70,4.39,4.21,3.36,3.84,4.28,3.93,3.76,4.23,4.67,4.21,4.25,4.97,5.05,4.79,5.22,5.55,5.62,5.49,5.99,6.30,6.37,6.75,7.13,7.07,7.29,7.08,7.11,6.73,6.32,6.51,6.39,5.94,5.86,5.88,5.65,5.02,4.59,4.35,4.87,4.96,4.62,4.88,5.71,5.55,5.32,5.90,6.35,6.80,7.37,7.78,8.18,8.22,8.39,9.27,9.18,9.23,10.32,10.72,10.47,11.05,10.40,9.93,10.15,10.65,9.92,10.62,11.39,10.04,9.58,10.39,9.72,9.01,8.55,7.97,7.58,7.93,7.90,7.40,7.58,8.04,7.77,7.50,7.76,8.41,7.93,7.85,8.37,8.71,8.12,8.42,9.15,9.13,8.61,8.86,9.12,9.18,8.78,9.53,9.61,8.86,9.42,10.03,9.66,9.16,9.84,10.75,9.63,9.70,10.72,10.69,10.25,10.58,11.76,11.34,11.00,11.47,12.55,12.77,12.94,11.70,11.69,13.09,12.07,11.32,12.45,12.66,11.93,11.17,12.32,12.21,11.12,10.94,12.02,11.64,10.52,11.11,11.62,11.22,10.41,11.66],[31.55,31.54,31.51,31.47,31.47,31.47,31.39,31.40,31.34,31.29,31.25,31.27,31.23,31.12,31.14,31.13,31.12,31.01,31.00,30.89,30.95,30.90,30.83,30.82,30.75,30.83,30.71,30.75,30.87,30.88,30.72,30.89,30.89,30.76,30.77,30.82,30.69,30.58,30.69,30.81,30.80,30.63,30.66,30.61,30.59,30.51,30.50,30.46,30.19,30.38,30.20,30.27,30.05,30.24,29.89,29.83,29.56,29.44,29.62,30.12,30.16,30.10,30.03,30.44,30.39,30.27,30.43,30.68,30.61,30.48,30.73,30.79,30.72,30.81,30.89,30.94,30.86,30.94,30.97,30.91,30.96,30.97,30.96,30.88,30.80,30.93,31.06,30.93,30.97,30.71,30.76,30.92,30.67,30.32,30.51,30.67,30.45,30.01,30.07,30.40,29.92,30.14,29.69,29.53,29.82,29.40,29.27,29.33,29.05,29.74,29.76,29.95,30.27,30.09,30.16,30.52,30.70,30.88,30.88,30.93,30.80,30.67,30.76,30.77,30.32,30.37,30.58,30.51,30.28,30.43,29.98,30.16,29.88,29.42,29.50,29.65,29.50,29.71,29.86,30.15,30.35,30.78,30.92,30.97,30.81,30.67,30.96,30.96,30.77,31.03,30.99,30.87,30.77,31.02,30.76,30.63,30.79,30.81,30.59,30.23,30.57,30.45,30.31,30.16,30.29,30.26,29.90,29.87,30.12,30.10,30.43,30.10,30.27,30.32,30.45,30.45,30.43,30.64,30.68,30.73,30.68,30.85,30.78,30.82,30.98,31.02,31.05,31.02,31.11,31.14,31.04,31.03,31.12,31.11,31.06,31.06,31.06,30.94,31.05,31.00,30.94,30.99,30.95,31.01,30.84,30.92,30.82,30.85,30.64,30.70,30.64,30.58,30.46,30.53,30.56,30.36,30.48,30.38,30.42,30.55,30.65,30.59,30.62,30.64,30.68,30.86,30.85,30.79,30.83,30.86,30.95,30.90,30.82,30.83,30.81,30.84,30.71,30.80,30.87,30.98,30.67,30.85,30.95,30.88,30.78,30.91,31.04,31.15,31.03,31.09,30.94,30.96,30.90,30.88,30.87,30.91,30.79,30.83,30.87,30.79,30.71,30.78,30.78,30.65,30.70,30.79,30.76,30.41,30.63,30.79,30.47,30.76,30.55,30.66,30.80,30.57,30.61,30.73,30.71,30.52,30.80,30.83,30.76,30.80,30.94,30.86,30.85,30.98,31.05,31.05,31.14,31.10,31.11,31.01,31.03,31.19,31.12,31.06,31.19,31.11,30.96,31.08,31.19,31.03,31.10,30.89,30.78,30.97,30.95,30.70,30.69,30.80,30.77,30.63,30.65,30.89,30.94,30.84,31.06,31.20,31.16,31.13,31.40,31.34,31.21,31.26,31.24,31.14,31.24,31.28,31.11,31.15,31.17,31.28,31.18,31.24,31.13,31.15,31.06,31.19,31.15,31.12,31.14,31.16,31.14,31.08,30.99,31.01,31.02,30.97,30.89,30.95,30.96,31.01,30.99,31.06,30.88,30.94,31.00,31.02,30.93,30.91,30.93,30.85,30.83,30.86,30.77,30.97,31.01,30.97,30.99,31.02,31.02,30.90,31.00,31.05,31.01,31.06,31.10,31.07,31.09,31.12,31.10,31.11,31.20,31.17,31.19,31.20,31.22,31.29,31.22,31.13,31.19,31.22,31.11,31.14,31.26,31.17,31.00,31.12,31.15,30.98,31.03,31.03,31.06,30.95,30.86,31.02,30.97,30.85,30.90,30.95,30.93,30.81,30.85,30.89,30.86,30.81,30.81,30.83,30.81,30.67,30.80,30.85,30.79,30.73,30.80,30.82,30.82,30.74,30.71,30.86,30.75,30.65,30.60,30.75,30.68,30.53,30.53,30.41,30.49,30.19,30.41,30.33,30.62,30.59,30.59,30.55,30.60,30.64,30.67,30.53,30.58,30.67,30.68,30.70,30.73,30.81,30.75,30.87,30.88,30.90,30.99,31.12,31.14,31.05,30.92,30.94,30.97,30.82,30.81,30.80,30.80,30.66,30.57,30.72,30.61,30.54,30.56,30.60,30.69,30.59,30.58,30.53,30.64,30.60,30.70,30.65,30.38,30.28,30.51,30.19,30.62,30.59,30.59,30.65,30.65,30.74,30.57,30.61,30.83,30.81,30.81,30.74,30.92,30.80,30.67,30.80,30.91,30.66,30.69,30.77,30.75,30.70,30.69,30.64,30.58,30.75,30.70,30.39,30.52,30.58,30.30,30.47,30.65,30.32,30.56,30.31,30.16,30.52,30.54,30.44,30.50,30.66,30.44,30.40,30.69,30.66,30.55,30.63,30.84,30.62,30.47,30.70,30.75,30.46,30.45,30.64,30.67,30.50,30.59,30.68,30.61,30.51,30.71,30.66,30.45,30.52,30.75,30.68,30.74,30.83,30.87,30.83,30.95,30.96,30.79,30.88,30.97,30.80,30.69,30.87,30.95,30.69,30.78,30.97,30.86,30.69,30.95,31.00,30.83,30.83,31.02,30.98,30.96,30.88,30.76,30.74,30.90,30.88,30.69,30.80,30.95,30.94,30.71,30.86,30.96,30.82,30.73,30.90,30.93,30.84,30.83,30.93,30.88,30.76,30.66,30.41,30.05,29.29,29.20,28.58,27.93,26.86,26.60,25.21,23.55,22.90,22.14,19.88,19.58,19.24,18.09,16.33,15.62,13.96,12.12,11.25,10.87,11.09,10.96,9.40,8.71,7.33,7.17,6.77,6.20,6.47,6.51,5.85,5.88,6.04,6.01,5.26,5.20,5.52,5.98,5.62,5.02,5.80,6.04,5.68,5.49,5.95,5.95,5.59,5.73,6.38,6.09,5.65,6.11,6.73,6.25,6.98,7.07,7.34,6.84,7.52,7.47,6.55,6.75,7.65,6.96,6.35,7.03,7.52,6.75,6.57,7.62,7.57,6.66,7.18,7.81,7.15,7.02,7.81,8.02,7.28,8.25,8.02,8.46,7.74,7.49,7.29,7.14,6.58,6.29,6.28,6.84,6.92,6.69,6.88,7.49,7.21,7.01,7.83,8.03,8.05,8.95,9.22,8.63,8.60,8.86,8.18,7.83,8.25,8.09,7.35,8.12,8.06,7.58,8.17,8.47,7.62,7.53,7.03,6.79,7.27,7.24,6.35,6.52,7.20,6.66,6.14,6.47,6.60,5.82,6.28,5.71,6.02,6.31,6.74,6.31,6.80,6.49,6.35,6.83,6.59,6.82,6.55,7.10,7.07,6.32,6.55,7.12,6.63,6.22,6.87,7.20,6.81,6.24,6.28,6.60,6.15,5.66,5.97,6.23,5.69,5.56,6.11,5.97,5.35,5.65,6.07,5.75,5.27,5.40,4.82,5.04,4.26,4.73,4.24,4.21,4.73,4.68,4.45,4.73,4.87,4.77,4.67,5.06,5.28,5.16,5.30,5.72,5.82,5.74,5.86,6.28,6.60,6.54,7.49,6.91,6.59,6.38,6.36,6.09,5.93,5.80,5.40,5.20,5.38,5.16,4.74,4.86,5.02,4.66,4.15,4.59,4.62,4.07,3.97,4.37,4.22,3.67,3.98,4.45,3.98,3.81,4.31,4.52,3.97,4.28,4.80,4.84,4.37,4.43,4.10,3.97,3.88,3.49,3.43,3.36,3.14,2.92,2.68,2.44,2.37,2.27,1.89,1.81,1.85,1.78,1.29,1.43,1.85,2.18,2.36,2.87,2.36,2.38,2.96,3.12,2.74,3.02,3.35,3.31,3.10,3.38,3.73,3.54,3.62,4.18,4.24,4.08,4.31,4.83,4.86,4.85,4.63,4.76,4.57,4.12,4.14,4.20,3.90,3.62,3.79,3.66,3.22,3.19,3.46,3.18,2.78,2.96,3.26,2.82,2.59,2.60,2.42,2.10,1.78,1.87,1.79,2.40,2.62,2.66,2.64,2.88,3.23,3.21,3.76,3.95,3.75,3.36,3.26,3.15,3.03,2.82,2.66,2.74,2.53,1.97,1.82,1.38,1.27,0.90,0.76,0.89,1.32,1.96,1.45,2.01,2.21,2.33,2.73,2.66,2.78,2.92,3.11,3.29,3.32,3.85,3.87,3.48,3.97,4.08,3.70,3.70,4.28,4.21,3.85,3.84,3.69,3.51,3.31,3.30,3.02,2.75,2.77,2.53,2.13,2.07,2.17,2.07,1.55,1.54,1.80,1.59,2.11,2.26,2.88,2.68,3.42,2.97,2.59,3.23,3.42,2.92,3.14,3.55,3.53,3.20,3.68,4.00,3.77,3.77,4.27,4.53,4.35,4.40,4.85,4.89,5.54,4.94,4.32,4.11,4.52,4.40,3.87,3.76,3.91,3.49,3.25,3.71,3.96,3.35,3.59,4.11,3.62,3.23,3.84,4.28,3.97,4.34,4.75,4.64,4.36,5.13,5.30,4.95,4.82,5.82,5.78,5.32,5.88,6.59,6.54,6.43,6.14,6.59,6.97,6.05,6.28,6.85,6.45,5.98,6.45,6.81,6.22,5.96,6.72,6.82,6.30,6.36,6.98,6.85,6.34,6.76,7.15,6.77,6.13,6.23,6.35,5.84,5.64,5.99,5.91,5.26,5.23,5.54,5.21,4.62,5.01,5.34,4.45,4.27,4.69,4.94,4.16,4.26,4.91,4.30,3.77,4.41,4.03,3.33,3.75,4.09,3.77,3.62,4.12,4.48,4.00,4.20,4.69,4.73,4.59,4.99,5.21,5.20,5.16,5.65,5.86,5.91,6.44,6.76,6.63,6.77,6.49,6.59,6.20,5.75,5.85,5.92,5.38,5.35,5.48,5.32,4.70,4.32,4.01,4.65,4.63,4.42,4.66,5.19,5.22,4.98,5.52,5.93,6.46,6.94,7.17,7.88,7.77,7.72,8.58,8.71,8.50,9.65,10.32,9.93,10.66,9.90,9.50,9.86,10.24,9.69,10.21,10.95,9.72,9.25,10.10,9.43,8.72,8.31,7.76,7.31,7.62,7.66,7.18,7.19,7.78,7.56,6.96,7.39,8.10,7.58,7.24,8.03,8.24,7.49,7.68,8.62,8.74,7.92,8.54,8.70,8.92,8.41,9.30,9.36,8.52,9.19,9.88,9.23,8.80,9.59,10.43,9.30,9.60,10.44,10.13,9.75,10.11,11.25,10.98,10.59,10.90,12.09,12.42,12.54,11.23,11.29,12.64,11.76,10.92,12.04,12.47,11.53,10.72,11.93,11.72,10.69,10.62,11.78,11.37,10.14,10.72,11.43,10.98,9.98,11.08],[31.51,31.51,31.48,31.44,31.42,31.47,31.40,31.39,31.42,31.35,31.29,31.32,31.30,31.20,31.21,31.23,31.17,31.11,31.09,31.02,31.01,30.98,30.99,30.94,30.82,30.93,30.82,30.91,30.89,30.94,30.78,30.92,30.96,30.86,30.83,30.88,30.74,30.73,30.81,30.86,30.88,30.78,30.75,30.70,30.76,30.67,30.59,30.55,30.36,30.48,30.23,30.40,30.16,30.32,29.91,29.85,29.55,29.46,29.66,30.09,30.16,30.10,30.14,30.48,30.35,30.23,30.52,30.67,30.60,30.55,30.77,30.76,30.71,30.84,30.89,30.91,30.86,30.94,30.96,30.92,30.97,30.98,30.90,30.86,30.82,30.92,31.05,30.91,31.01,30.80,30.83,30.92,30.69,30.43,30.55,30.61,30.43,30.13,30.11,30.34,29.93,30.14,29.71,29.59,29.75,29.46,29.20,29.36,29.25,30.01,29.85,29.98,30.27,30.25,30.21,30.51,30.72,30.88,30.89,30.95,30.83,30.69,30.80,30.81,30.45,30.45,30.62,30.55,30.31,30.44,29.96,30.19,29.89,29.53,29.52,29.64,29.50,29.78,30.03,30.24,30.50,30.81,30.99,31.01,30.83,30.73,31.01,30.96,30.81,31.07,31.04,30.87,30.76,31.06,30.84,30.66,30.89,30.96,30.71,30.36,30.70,30.64,30.38,30.25,30.46,30.41,30.02,29.97,30.33,30.15,30.49,30.28,30.45,30.54,30.64,30.55,30.64,30.82,30.78,30.88,30.87,31.00,30.93,30.96,31.10,31.07,31.13,31.08,31.16,31.18,31.12,31.08,31.18,31.19,31.20,31.16,31.11,31.01,31.15,31.13,31.00,31.06,31.03,31.09,30.94,31.02,30.95,30.98,30.77,30.84,30.79,30.76,30.64,30.64,30.68,30.56,30.62,30.54,30.61,30.63,30.68,30.70,30.72,30.73,30.78,30.92,30.89,30.83,30.85,30.90,30.98,30.95,30.88,30.91,30.89,30.91,30.71,30.89,30.92,31.05,30.75,30.89,30.99,31.01,30.91,30.91,31.17,31.13,31.05,31.10,30.97,31.05,31.05,30.95,30.94,31.06,30.86,30.92,30.97,30.88,30.80,30.90,30.91,30.81,30.80,30.92,30.89,30.59,30.74,30.86,30.61,30.83,30.69,30.79,30.90,30.72,30.81,30.84,30.84,30.69,30.92,30.89,30.84,30.94,31.04,30.97,30.94,31.10,31.14,31.16,31.19,31.20,31.09,30.99,31.12,31.21,31.18,31.10,31.27,31.21,31.03,31.17,31.26,31.11,31.18,31.03,30.95,31.10,31.03,30.87,30.87,30.89,30.90,30.75,30.82,30.93,31.04,30.98,31.13,31.30,31.26,31.24,31.41,31.34,31.30,31.31,31.26,31.17,31.23,31.32,31.23,31.18,31.24,31.32,31.23,31.21,31.13,31.18,31.07,31.18,31.12,31.14,31.16,31.18,31.16,31.10,31.04,31.08,31.05,31.03,30.95,31.04,31.05,31.09,30.97,31.12,30.96,31.07,31.07,31.08,31.14,31.06,31.10,31.04,30.91,30.89,30.81,31.03,31.09,31.00,31.03,31.05,31.10,30.93,31.02,31.10,31.00,31.08,31.13,31.11,31.09,31.10,31.13,31.06,31.20,31.15,31.20,31.21,31.16,31.26,31.24,31.14,31.19,31.29,31.19,31.18,31.20,31.20,31.03,31.17,31.18,30.99,31.03,31.07,31.05,30.96,30.90,31.12,30.97,30.85,30.93,31.01,30.92,30.86,30.92,30.95,30.87,30.85,30.93,30.90,30.85,30.85,30.89,30.94,30.86,30.81,30.87,30.88,30.86,30.82,30.79,30.90,30.80,30.77,30.66,30.78,30.75,30.60,30.59,30.56,30.55,30.33,30.50,30.40,30.70,30.65,30.65,30.66,30.71,30.75,30.79,30.71,30.71,30.74,30.82,30.79,30.79,30.95,30.92,30.91,30.92,31.04,31.05,31.23,31.27,31.31,31.05,31.01,31.03,30.91,30.89,30.87,30.86,30.74,30.71,30.79,30.71,30.72,30.71,30.71,30.83,30.71,30.66,30.66,30.75,30.69,30.78,30.76,30.54,30.48,30.60,30.38,30.66,30.65,30.66,30.76,30.73,30.78,30.68,30.73,30.89,30.85,30.84,30.81,30.97,30.85,30.74,30.84,30.95,30.75,30.81,30.81,30.79,30.76,30.73,30.72,30.67,30.83,30.78,30.51,30.66,30.64,30.39,30.56,30.70,30.39,30.63,30.37,30.29,30.64,30.61,30.49,30.54,30.66,30.49,30.40,30.72,30.65,30.54,30.65,30.91,30.71,30.45,30.76,30.81,30.52,30.49,30.69,30.78,30.60,30.62,30.73,30.66,30.62,30.72,30.71,30.56,30.64,30.79,30.71,30.78,30.84,30.87,30.87,30.96,30.95,30.83,30.90,30.97,30.83,30.76,30.88,30.96,30.74,30.77,31.00,30.88,30.71,30.95,31.01,30.86,30.88,31.03,31.00,31.00,30.91,30.76,30.72,30.91,30.91,30.69,30.81,30.97,30.96,30.75,30.90,30.96,30.82,30.79,30.94,30.95,30.85,30.87,30.95,30.91,30.81,30.74,30.09,29.81,28.95,28.94,28.23,27.49,26.61,26.37,25.07,23.55,22.96,22.15,19.91,19.74,19.53,18.38,16.63,15.94,14.39,12.76,11.65,11.49,11.10,11.33,9.86,9.52,8.39,8.31,8.05,7.50,7.67,7.77,7.10,7.04,7.23,7.31,6.38,6.31,6.76,7.26,6.73,6.14,6.99,7.15,6.57,6.55,7.00,7.01,6.46,6.76,7.44,7.10,6.53,7.13,7.83,7.39,8.14,8.13,8.46,7.89,8.58,8.55,7.63,7.86,8.65,8.07,7.51,8.18,8.62,7.81,7.83,8.78,8.63,7.94,8.33,8.90,8.37,8.32,9.14,9.37,8.81,9.70,9.22,9.74,9.01,8.89,8.51,8.35,7.58,7.37,7.35,7.98,8.08,7.76,7.99,8.63,8.28,8.11,8.99,9.16,9.09,9.95,10.41,9.79,9.84,10.08,9.27,8.96,9.48,9.36,8.55,9.33,9.34,8.90,9.45,9.64,8.91,8.69,8.23,7.89,8.46,8.41,7.48,7.70,8.52,7.71,7.17,7.65,7.77,6.84,7.37,6.73,7.11,7.45,7.95,7.41,8.16,7.64,7.45,8.01,7.86,8.19,7.99,8.49,8.36,7.55,7.96,8.55,7.94,7.46,8.30,8.51,8.13,7.61,7.63,7.88,7.30,6.84,7.05,7.33,6.60,6.52,7.23,7.02,6.28,6.62,7.18,6.75,6.15,6.35,5.67,5.71,4.78,5.52,4.93,4.96,5.58,5.53,5.33,5.50,5.84,5.86,5.76,6.11,6.46,6.42,6.48,6.95,7.20,7.07,7.23,7.62,8.13,7.99,9.00,8.33,8.02,7.63,7.79,7.61,7.15,7.05,6.74,6.45,6.46,6.37,5.86,5.81,5.94,5.60,4.85,5.33,5.29,4.72,4.61,4.96,4.85,4.15,4.55,5.04,4.66,4.41,5.02,5.30,4.65,5.13,5.69,5.82,5.27,5.35,5.03,4.86,4.63,4.33,4.18,4.08,3.73,3.53,3.25,3.05,3.01,2.72,2.30,2.25,2.31,2.21,1.52,1.65,2.17,2.58,2.87,3.37,2.94,2.79,3.54,3.77,3.31,3.66,4.18,4.00,3.72,4.28,4.68,4.36,4.34,5.13,5.20,4.79,5.12,5.73,5.72,5.76,5.49,5.68,5.56,4.93,4.95,5.13,4.76,4.43,4.56,4.51,3.84,3.85,4.32,3.99,3.43,3.77,4.01,3.47,3.13,3.07,2.86,2.62,2.15,2.24,2.34,2.91,3.28,3.67,3.38,3.66,4.20,4.17,4.88,4.91,4.48,4.26,3.97,3.73,3.71,3.46,3.22,3.21,3.10,2.53,2.45,1.85,1.57,1.33,0.98,0.76,1.05,1.84,1.50,2.18,2.49,2.71,3.12,3.00,3.21,3.34,3.69,3.73,3.89,4.52,4.60,4.12,4.82,5.10,4.62,4.52,5.35,5.35,4.84,4.81,4.65,4.36,4.01,4.09,3.73,3.15,3.38,3.23,2.65,2.57,2.86,2.49,1.85,1.80,2.42,2.06,2.73,2.92,3.41,3.30,3.82,3.58,3.20,3.82,4.06,3.63,3.97,4.41,4.42,3.98,4.64,4.87,4.68,4.62,5.26,5.51,5.10,5.35,5.85,5.77,6.45,5.80,5.29,4.79,5.30,5.23,4.66,4.37,4.65,4.21,3.89,4.45,4.76,4.18,4.55,4.92,4.28,4.12,4.92,5.20,4.67,5.24,6.18,5.69,5.26,6.20,6.73,6.20,5.85,7.26,7.35,6.66,7.22,8.13,8.03,7.57,7.22,7.90,8.14,7.54,7.53,8.32,7.91,7.22,7.84,8.43,7.57,7.29,8.16,8.53,7.64,7.62,8.58,8.22,7.63,8.04,8.46,7.91,7.22,7.38,7.45,6.75,6.44,6.94,6.91,6.01,6.08,6.37,6.03,5.34,5.86,6.21,5.25,4.97,5.66,5.86,4.94,4.67,5.27,4.31,4.02,4.95,4.62,3.67,4.34,4.89,4.32,4.10,4.73,5.10,4.53,4.67,5.26,5.46,5.11,5.70,5.98,6.06,5.99,6.45,6.77,6.94,7.47,7.93,7.82,7.95,7.66,7.89,7.47,6.85,7.18,7.10,6.41,6.34,6.43,6.36,5.51,5.05,4.78,5.32,5.37,5.17,5.40,6.17,6.20,6.06,6.66,7.02,7.67,8.53,8.46,9.44,9.16,9.22,10.27,10.39,10.17,11.53,11.98,11.59,12.38,11.58,11.12,11.55,11.82,11.17,11.91,12.60,11.26,10.86,11.67,10.89,10.15,9.51,9.02,8.40,9.05,9.08,8.48,8.48,9.21,9.06,8.46,8.81,9.54,9.15,8.84,9.54,9.99,9.19,9.33,10.33,10.45,9.70,10.39,10.38,10.71,9.80,11.02,11.38,10.22,10.72,11.62,11.11,10.43,11.11,12.19,11.06,11.01,11.99,12.13,11.25,11.69,13.03,12.78,12.34,12.69,13.84,14.34,14.44,13.13,13.14,14.55,13.57,12.75,13.80,14.51,13.49,12.44,13.75,13.81,12.43,12.39,13.50,13.08,11.92,12.59,13.51,12.55,11.61,12.75],[31.56,31.54,31.53,31.48,31.47,31.49,31.44,31.45,31.42,31.39,31.37,31.37,31.36,31.31,31.34,31.32,31.16,31.15,31.17,31.02,31.06,31.10,31.05,31.09,30.94,31.04,31.01,31.02,31.08,31.04,31.00,31.07,31.07,31.01,30.98,31.00,30.95,30.86,31.01,30.98,31.00,30.92,30.88,30.85,30.95,30.79,30.84,30.75,30.64,30.75,30.62,30.70,30.50,30.64,30.42,30.36,30.15,30.04,29.99,30.50,30.44,30.45,30.44,30.76,30.64,30.68,30.73,30.85,30.85,30.84,30.96,30.94,30.94,31.04,31.02,31.06,31.05,31.05,31.12,31.06,31.07,31.08,31.06,31.08,31.00,31.08,31.15,31.03,31.11,30.94,30.94,31.06,30.91,30.70,30.84,30.84,30.73,30.53,30.59,30.63,30.49,30.59,30.21,30.16,30.11,29.92,29.94,29.87,29.96,30.39,30.18,30.43,30.55,30.61,30.61,30.74,30.94,31.09,31.08,31.11,31.05,31.00,30.95,30.97,30.74,30.77,30.74,30.73,30.57,30.77,30.48,30.56,30.41,30.07,30.19,30.14,30.04,30.29,30.34,30.58,30.71,30.97,31.14,31.11,31.02,31.02,31.17,31.11,31.04,31.16,31.16,31.06,30.98,31.16,30.98,30.90,31.07,31.08,30.93,30.67,30.94,30.81,30.72,30.58,30.81,30.70,30.48,30.44,30.64,30.53,30.69,30.56,30.57,30.80,30.83,30.68,30.73,30.89,30.88,30.93,31.00,31.06,31.07,31.05,31.19,31.18,31.23,31.20,31.26,31.26,31.25,31.25,31.29,31.26,31.26,31.23,31.25,31.10,31.18,31.19,31.18,31.17,31.09,31.17,31.10,31.08,31.04,31.09,30.99,30.93,30.95,30.90,30.85,30.80,30.81,30.82,30.80,30.75,30.76,30.79,30.92,30.84,30.77,30.83,30.93,30.95,30.93,30.90,31.00,30.97,31.03,31.04,31.03,30.97,30.97,31.13,30.91,31.02,31.16,31.24,30.96,31.04,31.27,31.19,31.03,31.18,31.44,31.46,31.35,31.34,31.24,31.16,31.19,31.26,31.15,31.11,31.01,31.13,31.01,31.03,30.87,30.96,31.00,30.87,30.84,30.95,30.95,30.77,30.75,30.90,30.88,30.99,30.90,30.99,30.98,30.85,30.96,31.03,31.01,30.80,31.07,31.06,31.00,31.06,31.19,31.13,31.16,31.26,31.28,31.31,31.38,31.36,31.34,31.28,31.36,31.39,31.34,31.34,31.37,31.33,31.23,31.37,31.37,31.22,31.25,31.09,31.07,31.18,31.23,30.90,30.99,31.03,31.11,30.88,30.84,31.17,31.23,31.26,31.43,31.44,31.53,31.42,31.45,31.48,31.50,31.44,31.44,31.43,31.50,31.48,31.40,31.39,31.46,31.44,31.47,31.43,31.33,31.45,31.34,31.37,31.33,31.40,31.30,31.25,31.20,31.21,31.06,31.17,31.33,31.23,31.16,31.31,31.25,31.31,31.31,31.31,31.39,31.38,31.36,31.43,31.38,31.34,31.36,31.33,31.08,31.09,30.92,31.19,31.26,31.16,31.13,31.30,31.31,31.14,31.22,31.31,31.19,31.24,31.34,31.35,31.24,31.27,31.39,31.32,31.33,31.37,31.35,31.39,31.41,31.48,31.41,31.37,31.43,31.39,31.34,31.38,31.43,31.35,31.28,31.37,31.39,31.24,31.29,31.38,31.26,31.13,31.16,31.19,31.13,31.06,31.11,31.16,31.11,31.08,31.11,31.11,31.03,31.06,31.05,31.03,31.01,30.90,31.01,31.02,30.94,31.03,31.00,30.99,30.96,30.95,30.91,31.01,31.01,30.89,30.86,30.95,30.94,30.75,30.81,30.86,30.78,30.69,30.75,30.72,30.85,30.86,30.89,30.89,30.87,30.89,30.98,30.91,30.94,30.93,31.00,31.01,30.98,31.03,31.03,31.11,31.13,31.13,31.18,31.35,31.36,31.37,31.26,31.21,31.17,31.16,31.02,31.05,31.08,31.00,30.85,30.98,30.92,30.81,30.86,30.90,30.87,30.84,30.74,30.77,30.86,30.86,30.88,30.94,30.79,30.77,30.89,30.81,30.92,30.91,30.86,30.86,30.95,30.99,30.92,30.86,31.01,30.97,31.00,30.97,31.10,31.05,30.93,31.03,31.14,30.98,30.93,30.96,31.03,30.91,30.91,30.90,30.90,30.99,31.02,30.87,30.94,30.90,30.86,30.84,30.94,30.78,30.87,30.67,30.74,30.91,30.85,30.82,30.76,30.94,30.77,30.86,30.98,30.91,30.92,30.94,31.00,30.96,30.85,30.97,31.00,30.83,30.76,30.93,30.96,30.81,30.85,30.93,30.86,30.88,30.92,30.90,30.85,30.81,30.95,30.93,30.96,30.99,31.02,30.96,30.99,31.08,31.00,30.95,31.09,30.99,30.91,30.98,31.09,30.96,30.97,31.10,31.07,31.03,31.06,31.16,31.13,31.11,31.14,31.15,31.09,31.08,31.06,30.98,31.11,31.11,31.03,31.02,31.14,31.11,31.00,31.06,31.10,31.02,31.00,31.05,31.07,31.05,31.02,31.09,31.04,30.99,30.82,30.34,29.90,29.16,29.14,28.49,27.95,27.32,27.09,25.89,24.84,24.16,23.44,21.37,20.72,20.69,19.32,17.69,17.13,16.04,14.50,14.06,14.55,14.62,14.87,14.69,14.92,14.19,14.73,13.34,12.45,12.39,12.76,12.27,11.34,11.95,13.03,11.29,11.11,12.17,12.47,11.41,10.38,11.57,11.38,11.30,11.13,11.51,11.29,11.00,11.83,12.59,12.10,11.76,12.87,13.47,13.58,13.31,13.51,13.66,13.17,13.50,13.67,13.20,12.49,13.43,13.11,12.39,13.01,13.56,13.01,12.75,14.03,13.87,13.08,13.40,14.49,13.39,13.81,14.86,15.43,14.69,16.20,14.68,15.92,15.27,13.85,14.21,13.36,12.81,12.72,12.74,13.05,13.35,13.48,13.63,14.16,13.77,14.77,14.42,14.32,15.37,16.37,16.78,16.17,15.54,15.62,15.08,14.83,15.34,15.04,14.42,15.05,15.12,14.64,14.97,15.33,14.40,14.33,13.49,13.26,13.74,14.44,12.84,12.96,14.06,14.33,12.87,13.18,13.49,12.46,13.10,12.00,12.51,13.19,13.08,13.09,13.39,12.76,12.37,13.16,13.80,13.34,12.84,13.23,13.44,12.99,12.25,13.07,13.17,12.04,12.62,13.42,12.82,12.00,12.28,12.48,12.17,11.72,11.83,12.12,11.26,11.47,12.20,12.02,11.24,11.57,12.52,12.00,10.99,11.90,10.13,9.97,8.85,9.78,9.01,8.42,9.63,9.22,9.14,9.82,10.34,9.76,9.98,10.69,10.72,11.05,10.68,11.71,11.46,11.56,11.55,12.02,12.58,12.67,13.98,12.90,12.57,12.26,12.34,11.78,11.37,11.81,11.42,10.60,11.35,11.12,10.31,10.26,10.60,9.95,9.05,9.56,9.58,8.56,8.34,9.05,9.07,7.75,8.14,9.25,8.78,7.81,9.35,9.88,8.76,8.97,10.05,10.41,9.33,9.47,8.45,8.28,8.04,7.09,6.87,7.00,6.59,5.95,5.53,5.82,5.39,4.52,3.96,4.21,4.01,3.58,2.77,2.77,3.56,4.48,5.11,5.70,4.64,4.68,6.08,6.45,5.18,5.95,7.00,6.64,6.00,6.85,7.66,6.89,7.08,8.61,8.84,8.68,9.24,9.97,10.73,10.16,10.24,9.90,9.48,8.61,8.77,8.83,7.77,7.15,7.85,7.59,6.32,6.73,7.61,7.07,5.56,6.30,7.31,5.55,4.77,5.29,4.64,3.83,3.63,3.89,3.97,4.52,5.59,6.10,5.55,6.09,7.47,7.38,9.05,8.84,8.25,7.46,7.00,6.62,6.26,6.08,5.42,6.04,5.97,4.46,4.45,3.64,2.66,2.72,2.08,1.22,0.77,1.43,2.08,3.14,3.78,4.61,5.58,4.66,5.16,6.00,6.38,6.13,6.28,7.42,7.65,7.24,8.57,8.82,7.71,7.87,9.13,9.26,8.60,8.37,7.87,7.42,7.33,7.21,6.32,5.61,6.34,6.05,4.55,4.39,4.98,4.55,3.27,3.81,5.48,4.54,6.46,6.33,7.64,6.10,8.10,7.53,6.84,7.04,8.18,6.93,6.76,7.91,8.36,7.34,8.11,9.04,8.80,8.29,9.40,10.34,9.48,9.59,10.49,10.18,11.30,10.02,9.03,8.41,9.56,9.47,8.25,7.78,8.78,7.77,7.17,8.41,9.13,8.14,8.82,10.30,8.88,9.11,10.07,11.27,10.41,10.94,12.32,12.85,11.52,11.80,13.29,13.42,12.25,13.45,14.13,13.29,13.33,14.66,15.22,13.51,13.22,13.96,14.53,14.36,14.50,15.38,15.35,14.61,15.53,15.92,15.04,14.42,15.91,15.72,15.30,15.00,16.59,15.85,14.91,14.62,16.01,14.14,13.33,14.87,13.73,12.32,12.33,13.63,12.74,11.50,12.54,12.15,11.61,11.53,11.92,11.64,10.19,10.27,11.31,10.44,9.60,8.11,8.78,6.76,7.80,9.76,8.99,7.90,8.60,10.44,8.86,8.25,9.53,10.27,8.79,8.59,10.33,10.48,9.76,10.39,11.38,11.14,10.82,12.41,13.14,12.64,12.91,13.48,13.73,14.11,14.40,14.39,14.27,13.49,13.20,12.99,12.22,11.78,11.75,11.73,10.41,9.15,9.11,10.15,9.94,10.68,11.47,11.65,12.38,12.56,12.82,13.87,14.57,16.07,15.79,16.43,16.22,17.94,17.54,17.81,17.80,18.15,18.85,18.68,18.71,18.10,18.31,18.37,18.13,17.39,18.03,18.64,17.13,16.89,17.30,16.20,15.89,14.84,14.50,13.59,14.80,14.87,14.05,14.69,15.33,15.13,15.22,15.82,16.45,16.02,16.53,18.06,17.44,16.79,17.82,18.32,17.59,17.22,17.24,17.54,17.95,16.88,17.77,17.95,17.35,17.49,18.26,18.29,17.08,17.77,18.64,18.10,17.67,18.79,18.63,17.95,18.13,18.99,18.84,18.24,18.99,19.74,20.20,20.18,19.04,19.32,20.59,19.63,18.84,19.96,20.44,19.48,18.86,20.37,20.29,19.02,19.62,20.64,19.62,18.94,19.66,19.93,19.01,18.14,18.91],[31.57,31.57,31.55,31.52,31.51,31.54,31.50,31.48,31.48,31.47,31.45,31.46,31.45,31.41,31.41,31.44,31.37,31.37,31.32,31.29,31.27,31.28,31.24,31.26,31.13,31.16,31.16,31.19,31.19,31.15,31.09,31.20,31.20,31.14,31.09,31.23,31.13,31.08,31.21,31.15,31.17,31.09,30.99,30.95,31.02,30.97,30.97,30.90,30.81,30.89,30.82,30.85,30.73,30.83,30.63,30.64,30.37,30.31,30.31,30.69,30.68,30.60,30.74,30.89,30.81,30.81,30.89,30.94,30.96,30.98,31.07,31.05,31.04,31.14,31.11,31.15,31.09,31.17,31.25,31.18,31.19,31.19,31.14,31.13,31.06,31.11,31.18,31.08,31.15,31.03,31.01,31.11,31.03,30.85,30.94,30.95,30.89,30.72,30.62,30.81,30.60,30.69,30.35,30.28,30.31,30.20,30.10,30.14,30.17,30.55,30.47,30.64,30.65,30.69,30.69,30.82,31.01,31.10,31.11,31.12,31.08,31.02,31.00,31.03,30.84,30.86,30.85,30.79,30.71,30.88,30.58,30.75,30.56,30.31,30.29,30.33,30.26,30.51,30.51,30.71,30.83,31.03,31.19,31.15,31.06,31.06,31.19,31.15,31.04,31.16,31.22,31.10,31.07,31.21,31.08,30.94,31.09,31.09,30.99,30.81,31.04,30.97,30.84,30.77,30.87,30.88,30.63,30.63,30.81,30.71,30.88,30.77,30.90,30.99,31.08,30.98,30.89,31.05,31.10,31.06,31.09,31.17,31.16,31.11,31.21,31.29,31.25,31.20,31.33,31.34,31.29,31.30,31.35,31.38,31.33,31.35,31.30,31.21,31.31,31.32,31.21,31.23,31.28,31.24,31.15,31.18,31.22,31.16,31.04,31.09,31.13,30.99,30.97,31.05,31.09,30.99,31.01,30.96,30.98,30.93,31.01,31.01,30.91,30.99,31.02,31.08,30.97,30.98,31.08,31.06,31.13,31.12,31.07,31.08,31.13,31.16,31.00,31.11,31.24,31.29,31.07,31.21,31.33,31.26,31.21,31.27,31.46,31.48,31.41,31.41,31.32,31.30,31.36,31.32,31.25,31.28,31.21,31.22,31.22,31.25,31.12,31.11,31.15,31.10,31.07,31.06,31.09,30.94,30.91,30.98,30.94,31.07,31.04,31.11,31.10,30.99,31.15,31.19,31.19,31.07,31.28,31.25,31.21,31.29,31.36,31.37,31.32,31.38,31.43,31.44,31.46,31.47,31.45,31.40,31.41,31.48,31.40,31.42,31.45,31.42,31.37,31.44,31.45,31.39,31.38,31.31,31.25,31.37,31.36,31.22,31.23,31.24,31.29,31.15,31.19,31.30,31.34,31.35,31.44,31.48,31.55,31.52,31.54,31.45,31.57,31.58,31.52,31.51,31.54,31.56,31.48,31.49,31.50,31.54,31.52,31.50,31.41,31.47,31.39,31.40,31.42,31.43,31.32,31.29,31.24,31.28,31.14,31.25,31.43,31.30,31.25,31.37,31.34,31.32,31.32,31.42,31.45,31.36,31.39,31.48,31.47,31.30,31.31,31.33,31.12,31.15,31.01,31.21,31.28,31.16,31.14,31.29,31.30,31.14,31.21,31.36,31.25,31.26,31.38,31.42,31.28,31.32,31.41,31.37,31.30,31.38,31.33,31.42,31.45,31.51,31.48,31.40,31.47,31.47,31.41,31.47,31.52,31.44,31.28,31.41,31.38,31.23,31.27,31.32,31.22,31.13,31.11,31.25,31.20,31.13,31.18,31.26,31.22,31.22,31.23,31.29,31.20,31.19,31.26,31.23,31.12,31.12,31.12,31.10,31.09,31.11,31.08,31.09,31.09,31.09,31.04,31.11,31.09,31.03,31.00,31.03,31.03,30.92,30.91,30.91,30.91,30.82,30.90,30.81,30.98,30.98,30.97,30.98,31.03,31.05,31.05,31.06,31.07,31.11,31.11,31.14,31.19,31.23,31.19,31.24,31.26,31.31,31.31,31.43,31.38,31.44,31.28,31.26,31.21,31.17,31.20,31.17,31.10,31.08,31.07,31.08,31.01,30.97,31.01,30.99,31.00,30.98,30.93,30.90,30.98,30.95,31.00,30.97,30.85,30.84,30.94,30.88,30.96,30.97,30.98,31.01,31.02,31.04,30.97,30.98,31.05,31.01,31.05,31.03,31.12,31.07,31.01,31.06,31.14,31.05,31.05,31.08,31.07,31.04,31.00,31.01,30.97,31.06,31.05,30.92,30.97,30.96,30.91,30.89,30.97,30.80,30.93,30.74,30.83,30.98,30.93,30.93,30.86,31.01,30.84,30.94,31.06,30.97,30.98,31.01,31.06,31.03,30.96,31.05,31.06,30.94,30.88,31.00,31.05,30.97,30.97,31.04,31.01,31.00,31.04,31.05,30.95,30.94,31.05,31.03,31.07,31.10,31.12,31.08,31.13,31.16,31.12,31.07,31.15,31.10,31.02,31.07,31.15,31.06,31.05,31.16,31.13,31.08,31.12,31.20,31.15,31.14,31.18,31.21,31.13,31.15,31.10,31.06,31.16,31.15,31.10,31.07,31.17,31.19,31.05,31.10,31.14,31.12,31.07,31.09,31.14,31.13,31.08,31.13,31.12,31.05,30.91,30.51,30.06,29.38,29.25,28.61,28.09,27.47,27.22,26.13,25.01,24.58,24.04,22.27,22.03,22.07,21.14,19.71,19.26,18.90,17.58,17.56,18.33,17.70,18.19,17.86,17.81,17.44,18.05,17.45,16.81,16.62,17.13,16.49,15.88,15.91,16.48,15.25,15.09,15.83,16.45,14.68,14.07,15.69,15.71,14.94,15.38,16.03,15.55,14.54,15.59,16.81,15.54,14.97,16.51,17.67,16.43,17.28,17.79,17.97,17.05,18.00,18.45,17.15,17.20,18.38,18.12,16.98,17.75,18.52,17.75,16.97,18.40,18.46,17.37,17.50,18.53,17.68,17.65,18.95,19.26,18.56,19.77,18.70,20.42,19.57,17.89,18.50,17.75,17.07,16.62,17.01,17.77,17.81,17.43,18.06,18.70,18.51,18.71,18.75,19.50,19.75,20.08,19.79,19.55,19.54,19.76,18.81,18.39,18.50,18.51,17.99,19.05,19.03,18.62,18.83,19.71,18.57,18.37,17.69,17.17,17.72,18.44,16.83,16.82,17.69,17.99,16.12,16.61,17.09,15.29,16.07,14.51,15.23,15.98,16.37,15.86,16.44,15.63,15.54,16.05,16.30,16.10,15.37,15.77,16.26,15.33,14.86,15.81,15.86,14.83,15.28,16.27,15.99,14.66,15.72,16.05,15.11,14.63,15.34,15.58,13.95,14.65,15.61,15.15,13.90,14.48,15.43,14.53,13.66,14.55,13.14,13.21,12.10,13.42,12.54,11.99,12.90,13.04,12.49,12.60,13.32,12.99,12.42,13.17,13.19,13.09,13.05,13.94,13.67,13.56,13.82,14.23,14.41,14.88,15.84,14.93,14.58,14.73,14.52,13.93,14.06,14.03,13.21,12.81,13.24,13.01,11.92,12.32,12.79,11.70,11.04,11.95,11.92,10.87,11.04,11.63,11.33,9.98,11.00,11.62,11.09,10.96,12.06,11.86,10.88,11.73,12.66,12.28,11.15,11.56,10.99,10.44,10.15,9.71,9.25,8.66,8.66,8.45,7.65,6.98,7.49,7.09,5.73,5.64,6.18,6.44,3.50,4.50,6.92,6.26,6.88,8.80,8.30,8.06,8.75,10.01,8.81,8.80,10.66,10.64,9.58,9.89,11.21,10.76,10.67,11.86,12.73,12.31,12.61,13.73,14.01,14.11,13.72,14.48,13.37,12.07,12.37,12.83,11.59,10.78,11.44,11.48,9.96,10.11,11.32,10.43,7.98,9.83,10.56,8.74,7.80,6.71,6.68,7.19,5.49,4.92,5.53,7.32,7.39,7.58,8.33,9.14,10.00,10.25,11.49,11.67,11.27,10.11,10.38,9.83,9.12,8.68,8.29,8.54,7.96,6.78,5.79,5.45,3.85,3.19,2.61,2.27,1.48,0.77,1.61,2.04,3.23,3.88,4.57,3.41,3.99,4.75,5.15,4.63,4.94,6.11,6.41,6.34,7.47,7.89,6.86,7.83,8.67,9.40,9.00,8.78,9.15,8.46,7.64,7.95,7.41,5.86,6.18,6.61,6.11,3.60,5.20,5.54,3.55,3.38,5.79,4.85,7.06,6.55,8.38,7.81,8.87,8.07,6.65,8.10,8.25,6.85,7.22,8.26,7.60,6.75,8.12,8.25,7.50,7.69,8.38,8.72,7.80,8.06,9.14,8.52,9.39,7.79,7.26,6.72,7.22,7.58,6.78,6.03,7.02,6.62,6.23,7.04,7.46,7.04,7.92,8.82,8.29,8.37,9.36,10.40,9.95,10.65,12.19,12.75,11.91,12.62,13.51,13.89,13.02,14.06,14.77,14.25,13.74,15.10,15.59,14.80,14.37,15.19,15.66,15.47,15.69,16.47,16.07,15.61,16.70,16.80,16.11,15.49,17.56,16.90,16.06,16.19,17.62,17.12,16.66,16.45,17.68,16.32,15.27,16.17,16.03,14.48,13.98,14.90,14.52,13.24,13.38,13.27,12.93,12.38,12.52,12.55,11.46,11.26,12.14,11.23,10.17,8.60,8.90,7.41,7.70,10.34,9.24,7.81,9.81,11.07,9.60,9.30,10.79,11.40,10.20,10.79,11.77,11.67,11.39,12.53,12.83,12.88,13.04,14.20,14.23,14.27,15.26,15.81,15.29,15.82,15.46,15.53,14.98,14.22,14.19,13.58,13.02,12.93,12.59,12.01,10.87,10.57,9.47,10.39,11.06,11.37,11.24,12.52,12.76,12.72,13.04,14.37,15.10,16.65,16.90,17.04,17.30,18.58,18.91,18.99,19.22,20.01,20.45,20.18,20.59,20.13,19.77,19.72,20.02,19.06,20.30,20.75,19.64,18.89,19.49,19.08,18.28,17.40,16.49,16.00,16.94,16.95,16.20,16.74,17.44,17.07,17.17,17.83,18.24,17.76,18.40,19.42,19.31,18.34,19.39,19.81,19.13,18.70,18.46,19.17,19.27,17.99,19.44,19.02,18.55,18.80,19.63,19.75,18.31,19.12,20.16,19.29,18.99,20.39,20.33,19.59,19.93,20.87,20.75,20.44,20.96,21.87,22.78,22.39,21.14,21.33,22.78,21.59,20.80,22.07,22.62,21.41,20.54,22.55,22.87,20.57,21.39,22.59,21.42,20.47,21.60,21.67,20.39,19.68,20.16],[31.55,31.54,31.52,31.46,31.46,31.47,31.41,31.41,31.40,31.35,31.32,31.34,31.35,31.25,31.28,31.31,31.23,31.14,31.18,30.99,31.04,31.01,31.03,31.00,30.90,30.95,30.87,30.94,30.99,30.99,30.88,30.99,31.00,30.87,30.88,30.96,30.82,30.79,30.83,30.91,30.91,30.82,30.80,30.79,30.80,30.72,30.70,30.71,30.50,30.63,30.41,30.48,30.32,30.45,30.03,30.05,29.65,29.60,29.79,30.33,30.36,30.28,30.29,30.65,30.58,30.49,30.67,30.80,30.77,30.67,30.88,30.90,30.87,30.93,30.98,31.02,30.95,31.00,31.04,30.98,31.04,31.05,31.00,31.00,30.92,30.99,31.12,31.01,31.03,30.87,30.87,31.01,30.83,30.52,30.64,30.79,30.59,30.27,30.28,30.57,30.07,30.33,29.91,29.85,30.04,29.82,29.46,29.57,29.48,30.09,29.94,30.21,30.42,30.34,30.37,30.66,30.83,30.99,30.97,31.00,30.91,30.80,30.85,30.87,30.55,30.55,30.70,30.59,30.37,30.52,30.00,30.22,29.88,29.65,29.53,29.71,29.57,29.80,30.06,30.27,30.50,30.84,31.03,31.06,30.90,30.78,31.03,31.03,30.89,31.12,31.10,30.96,30.88,31.09,30.92,30.80,30.94,30.99,30.79,30.50,30.73,30.71,30.45,30.36,30.55,30.55,30.13,30.11,30.36,30.26,30.57,30.37,30.53,30.65,30.71,30.64,30.68,30.84,30.77,30.90,30.89,30.98,30.92,30.97,31.11,31.08,31.13,31.11,31.18,31.18,31.06,31.12,31.21,31.18,31.22,31.15,31.16,31.00,31.11,31.07,31.03,31.05,30.99,31.06,30.94,31.00,30.94,30.98,30.75,30.85,30.81,30.75,30.63,30.64,30.71,30.55,30.61,30.52,30.66,30.68,30.78,30.74,30.73,30.78,30.84,30.99,30.92,30.87,30.91,30.95,31.03,30.98,30.93,30.93,30.95,30.95,30.79,30.93,31.01,31.10,30.81,30.97,31.10,30.99,30.95,31.01,31.20,31.23,31.11,31.08,31.11,31.00,31.01,31.04,31.00,31.03,30.89,30.98,30.99,30.92,30.83,30.93,30.92,30.82,30.81,30.92,30.93,30.59,30.76,30.88,30.62,30.91,30.78,30.87,30.92,30.73,30.84,30.89,30.88,30.73,30.96,30.94,30.90,30.93,31.06,30.98,30.94,31.06,31.15,31.17,31.27,31.25,31.19,31.09,31.18,31.27,31.19,31.14,31.28,31.22,31.01,31.15,31.29,31.11,31.19,31.03,30.96,31.10,31.05,30.87,30.84,30.90,30.89,30.77,30.83,31.00,31.06,31.03,31.15,31.35,31.27,31.21,31.37,31.37,31.28,31.28,31.23,31.14,31.24,31.26,31.19,31.22,31.26,31.27,31.27,31.29,31.24,31.26,31.13,31.23,31.21,31.27,31.21,31.18,31.13,31.14,31.05,31.06,31.16,31.10,30.98,31.06,31.07,31.14,31.11,31.12,31.06,31.09,31.16,31.11,31.15,31.04,31.07,31.07,30.90,30.93,30.78,31.03,31.12,31.01,31.03,31.13,31.11,30.99,31.08,31.15,31.10,31.11,31.19,31.23,31.13,31.16,31.24,31.18,31.26,31.22,31.28,31.29,31.26,31.33,31.30,31.20,31.27,31.27,31.19,31.20,31.28,31.21,31.05,31.20,31.19,31.00,31.09,31.10,31.03,30.99,30.91,31.02,31.00,30.89,30.95,30.95,30.99,30.89,30.93,30.94,30.93,30.89,30.89,30.92,30.88,30.78,30.87,30.89,30.85,30.84,30.86,30.84,30.87,30.84,30.72,30.87,30.83,30.77,30.61,30.76,30.72,30.54,30.51,30.50,30.48,30.22,30.43,30.33,30.61,30.56,30.59,30.61,30.76,30.74,30.76,30.73,30.77,30.78,30.82,30.81,30.80,30.91,30.86,30.92,30.94,30.97,31.03,31.16,31.17,31.16,30.97,30.98,30.97,30.91,30.87,30.86,30.85,30.77,30.72,30.82,30.76,30.73,30.74,30.74,30.86,30.74,30.67,30.64,30.76,30.64,30.73,30.72,30.50,30.40,30.55,30.29,30.58,30.64,30.64,30.67,30.68,30.78,30.67,30.72,30.91,30.91,30.85,30.88,30.97,30.89,30.79,30.87,30.98,30.76,30.84,30.83,30.81,30.78,30.76,30.69,30.62,30.79,30.77,30.42,30.59,30.61,30.35,30.54,30.64,30.39,30.58,30.42,30.26,30.59,30.59,30.47,30.55,30.70,30.52,30.40,30.68,30.68,30.54,30.61,30.86,30.65,30.46,30.68,30.72,30.47,30.42,30.56,30.70,30.54,30.58,30.67,30.59,30.57,30.68,30.68,30.58,30.60,30.75,30.71,30.79,30.81,30.88,30.88,30.97,30.93,30.78,30.87,30.94,30.79,30.63,30.83,30.92,30.65,30.72,30.95,30.85,30.69,30.89,31.01,30.82,30.84,31.03,31.02,31.01,30.95,30.81,30.79,30.94,30.88,30.78,30.81,30.98,30.96,30.72,30.85,30.97,30.80,30.77,30.90,30.94,30.84,30.81,30.92,30.88,30.79,30.64,30.41,30.06,29.31,29.17,28.47,27.77,26.88,26.51,25.30,23.69,23.17,22.34,20.10,20.29,20.02,18.65,16.74,16.38,15.20,13.87,12.90,13.28,13.01,12.77,12.39,12.08,11.29,11.28,10.62,10.07,10.43,10.57,9.84,9.61,9.84,10.27,8.83,9.00,9.60,10.20,9.40,8.56,9.65,9.81,9.10,9.04,9.68,9.40,9.01,9.29,9.82,9.39,8.70,9.22,9.69,9.36,9.97,10.23,10.66,10.12,11.13,11.02,9.91,10.31,11.47,10.46,9.96,11.13,11.46,10.53,10.44,12.00,11.50,10.57,11.44,12.19,11.31,11.22,12.37,12.78,11.80,13.17,12.43,12.99,12.27,11.81,11.49,11.22,10.43,9.95,9.58,10.72,10.81,10.03,10.43,11.35,10.60,10.47,11.21,11.77,11.41,12.67,12.89,11.95,11.60,11.99,11.25,10.86,11.40,11.08,10.23,11.06,11.04,10.79,11.63,11.80,10.80,10.98,10.34,10.38,10.67,10.39,9.38,9.70,10.22,9.73,9.15,9.57,9.46,8.69,9.24,8.75,9.26,9.49,9.94,9.41,10.06,10.06,9.67,10.23,10.29,10.35,10.14,10.77,10.55,9.62,10.21,10.95,10.11,9.55,10.75,11.04,10.59,9.86,9.98,10.38,9.42,9.05,9.34,9.48,8.87,8.93,9.61,9.25,8.50,8.91,9.22,8.85,8.71,8.56,7.83,8.24,6.96,8.08,7.27,7.12,8.00,8.11,7.56,8.01,8.35,8.34,7.78,8.48,8.54,8.54,8.33,8.80,9.31,9.18,9.33,9.85,10.26,9.98,11.25,10.41,10.07,9.82,9.92,9.82,9.19,9.25,8.86,8.59,8.55,8.64,8.08,7.96,8.43,7.89,7.10,7.68,7.82,6.72,6.78,7.37,7.00,5.80,6.75,7.12,6.29,6.12,7.12,6.87,6.12,6.96,7.34,7.23,6.72,6.82,6.48,6.18,5.78,5.49,5.16,4.85,4.83,4.56,3.84,3.66,4.10,3.64,3.02,3.13,3.56,2.99,2.52,2.51,2.87,2.88,3.02,4.01,3.39,3.29,4.20,4.62,4.24,4.56,5.51,5.56,5.05,5.71,6.46,6.05,6.12,6.84,7.17,6.91,6.99,7.66,7.77,7.77,7.77,8.16,7.76,6.99,7.10,7.47,6.68,6.24,6.53,6.37,5.53,5.70,6.17,5.25,4.73,5.32,5.57,4.46,4.31,4.22,3.77,3.62,3.47,3.58,3.81,4.50,4.71,4.96,5.01,5.38,6.14,6.02,7.04,6.93,6.59,6.17,6.05,5.88,5.56,5.44,4.83,4.95,4.84,4.38,3.93,3.20,2.77,2.66,2.03,1.63,1.68,1.24,0.76,1.10,1.46,2.16,2.23,1.89,2.43,2.84,2.81,2.70,2.87,3.57,3.78,3.49,4.13,4.38,3.87,4.18,5.04,5.09,4.93,4.76,4.95,4.38,4.16,4.08,3.81,3.34,3.50,3.50,2.84,2.48,3.12,2.96,2.32,1.97,2.76,3.05,3.64,3.58,4.58,4.21,4.69,4.51,3.63,4.58,4.70,4.13,4.14,4.56,4.38,3.95,4.49,4.78,4.25,4.25,5.03,5.20,4.47,4.79,5.32,4.99,5.67,4.87,4.38,3.97,4.37,4.30,3.99,3.54,4.03,3.64,3.41,4.09,4.51,4.08,4.22,5.24,4.74,4.58,5.29,6.01,5.55,6.45,7.05,7.04,6.61,7.52,8.12,7.45,7.15,8.96,8.66,8.29,8.96,9.96,9.99,9.67,9.00,9.72,10.24,9.15,9.05,9.94,9.64,8.78,9.22,9.99,9.30,8.86,9.52,9.85,8.91,8.82,9.83,9.25,8.70,9.18,9.90,9.21,8.41,8.67,8.94,8.39,8.02,8.60,8.69,7.93,7.86,8.20,7.85,7.02,7.61,8.13,6.92,6.48,6.95,7.63,6.25,5.99,6.31,5.20,5.39,6.26,5.68,4.95,5.64,6.16,5.57,5.47,6.28,6.57,5.95,6.36,6.98,6.92,6.70,7.50,7.51,7.44,7.49,8.13,7.99,8.33,8.87,9.14,8.95,8.88,8.75,8.92,8.63,7.92,8.18,8.24,7.76,7.59,7.72,7.53,6.72,6.12,5.62,6.65,6.55,6.46,6.74,7.39,7.46,7.45,7.95,8.38,8.98,9.97,9.76,11.01,10.73,10.41,11.37,11.79,11.49,12.71,13.40,12.80,13.81,12.67,12.43,12.95,13.06,12.74,13.08,14.09,12.65,12.20,13.06,12.53,11.58,11.13,10.76,10.17,10.38,10.82,9.96,9.95,10.65,10.85,9.71,10.26,11.15,10.53,10.16,11.09,11.45,10.64,10.64,11.96,12.18,11.25,12.10,12.11,12.60,11.62,12.90,13.12,12.07,12.80,13.81,13.04,12.28,13.45,14.46,13.06,13.31,14.41,13.82,12.89,13.48,15.08,14.42,13.89,14.20,15.40,16.09,15.77,14.76,14.58,16.15,15.22,13.79,15.26,16.06,15.27,14.04,15.20,15.81,14.25,14.06,15.56,15.20,13.79,14.27,15.32,14.64,13.40,14.51],[31.52,31.52,31.49,31.41,31.41,31.48,31.39,31.36,31.39,31.35,31.28,31.31,31.35,31.20,31.26,31.30,31.23,31.15,31.19,31.06,31.08,31.08,31.14,31.07,30.96,31.00,30.94,30.95,30.95,30.97,30.82,30.98,31.01,30.91,30.88,30.99,30.89,30.83,30.92,30.90,30.92,30.85,30.78,30.76,30.82,30.74,30.67,30.63,30.48,30.64,30.29,30.53,30.29,30.37,29.97,29.96,29.60,29.61,29.73,30.19,30.28,30.20,30.21,30.58,30.48,30.40,30.59,30.76,30.68,30.61,30.85,30.82,30.81,30.91,30.94,30.97,30.92,30.98,31.02,30.99,31.00,31.02,30.97,30.97,30.88,30.97,31.05,30.93,31.00,30.83,30.83,30.92,30.74,30.54,30.57,30.68,30.48,30.20,30.21,30.41,30.01,30.19,29.75,29.64,29.82,29.64,29.30,29.40,29.34,30.02,29.87,30.05,30.27,30.32,30.27,30.52,30.75,30.90,30.92,30.95,30.85,30.72,30.78,30.80,30.50,30.43,30.61,30.47,30.23,30.43,29.99,30.28,29.90,29.57,29.62,29.66,29.59,29.90,30.09,30.33,30.54,30.83,31.03,31.02,30.84,30.80,31.02,30.97,30.85,31.07,31.04,30.90,30.82,31.05,30.89,30.74,30.91,30.99,30.75,30.49,30.75,30.68,30.44,30.33,30.56,30.56,30.05,30.03,30.44,30.25,30.57,30.40,30.63,30.69,30.80,30.70,30.69,30.86,30.82,30.91,30.90,31.00,30.95,30.98,31.07,31.10,31.11,31.08,31.16,31.18,31.11,31.12,31.21,31.21,31.24,31.18,31.14,31.04,31.16,31.15,31.03,31.09,31.06,31.08,30.97,31.05,31.02,31.00,30.86,30.92,30.89,30.81,30.73,30.78,30.80,30.65,30.74,30.70,30.75,30.71,30.83,30.80,30.77,30.78,30.81,30.93,30.88,30.87,30.91,30.93,31.01,30.89,30.90,30.95,30.91,30.91,30.77,30.95,30.99,31.09,30.84,31.01,31.12,31.09,30.99,31.10,31.29,31.32,31.21,31.25,31.12,31.09,31.14,31.08,30.97,31.08,30.94,30.93,30.98,31.03,30.92,30.91,30.97,30.91,30.89,30.92,30.93,30.71,30.78,30.83,30.65,30.87,30.77,30.89,30.93,30.83,30.94,30.96,30.98,30.85,31.10,31.08,30.99,31.09,31.13,31.07,31.06,31.18,31.19,31.22,31.28,31.28,31.27,31.17,31.23,31.30,31.26,31.24,31.32,31.28,31.19,31.26,31.33,31.21,31.25,31.15,31.05,31.19,31.16,31.01,31.00,31.06,31.01,30.92,31.00,31.07,31.13,31.07,31.27,31.37,31.40,31.39,31.45,31.36,31.32,31.40,31.30,31.20,31.24,31.29,31.24,31.20,31.25,31.34,31.28,31.30,31.29,31.25,31.18,31.26,31.24,31.20,31.16,31.17,31.11,31.08,31.04,31.08,31.09,31.03,30.97,31.10,31.09,30.99,31.15,31.24,31.15,31.13,31.21,31.29,31.26,31.11,31.14,31.08,30.92,30.91,30.83,30.98,31.08,30.95,30.93,31.09,31.07,30.92,31.01,31.10,31.03,31.07,31.17,31.14,31.09,31.12,31.22,31.20,31.22,31.20,31.21,31.28,31.28,31.35,31.31,31.22,31.24,31.33,31.21,31.18,31.31,31.22,31.06,31.15,31.21,31.01,31.04,31.13,31.04,30.97,30.92,31.05,31.02,30.93,30.97,31.05,31.00,30.95,30.97,31.01,30.95,30.91,30.98,30.95,30.90,30.86,30.91,30.94,30.87,30.87,30.88,30.84,30.89,30.85,30.71,30.87,30.85,30.76,30.60,30.72,30.71,30.54,30.53,30.52,30.47,30.26,30.41,30.31,30.61,30.54,30.57,30.63,30.76,30.78,30.78,30.79,30.79,30.81,30.86,30.89,30.86,30.95,30.94,31.01,31.00,31.06,31.11,31.23,31.20,31.22,31.07,31.07,30.95,30.93,31.01,30.96,30.90,30.82,30.84,30.87,30.81,30.81,30.80,30.77,30.90,30.77,30.65,30.70,30.78,30.63,30.74,30.73,30.48,30.41,30.59,30.36,30.61,30.65,30.67,30.73,30.73,30.77,30.72,30.77,30.90,30.87,30.85,30.84,30.95,30.87,30.79,30.86,30.95,30.81,30.85,30.85,30.84,30.81,30.81,30.75,30.70,30.87,30.83,30.52,30.70,30.65,30.47,30.63,30.72,30.49,30.65,30.44,30.30,30.64,30.66,30.54,30.56,30.69,30.52,30.42,30.73,30.67,30.57,30.65,30.88,30.70,30.48,30.75,30.78,30.49,30.48,30.61,30.70,30.53,30.54,30.67,30.57,30.57,30.66,30.66,30.53,30.58,30.77,30.71,30.82,30.85,30.92,30.91,30.99,30.97,30.85,30.92,30.98,30.82,30.69,30.86,30.94,30.72,30.74,30.97,30.88,30.75,30.92,31.01,30.88,30.92,31.02,31.03,31.01,30.95,30.79,30.76,30.95,30.93,30.76,30.85,30.98,30.95,30.76,30.89,30.99,30.82,30.84,30.93,30.98,30.86,30.87,30.99,30.95,30.86,30.70,30.14,29.73,28.87,28.85,28.10,27.55,26.82,26.43,24.85,23.26,22.79,21.69,19.58,19.78,19.49,18.23,16.83,16.41,14.98,13.63,12.95,13.32,12.55,12.55,11.27,11.05,10.26,10.50,10.18,9.46,9.51,9.89,9.01,8.91,9.35,9.24,8.25,8.43,8.75,9.35,8.69,8.06,8.88,9.39,8.75,8.62,9.02,9.12,8.53,8.74,9.50,9.29,8.56,9.02,9.93,9.60,10.37,10.54,11.07,10.36,11.19,10.98,9.98,10.34,11.15,10.27,9.63,10.59,10.92,9.87,10.14,11.24,10.96,10.03,10.88,11.41,10.71,10.64,11.55,11.80,10.93,11.99,11.74,12.38,11.52,11.06,10.69,10.55,9.69,9.22,9.23,10.19,10.25,9.46,10.02,10.84,10.40,10.13,11.18,11.54,11.58,12.14,12.81,12.02,12.09,12.47,11.62,11.03,11.80,11.29,10.52,11.51,11.42,10.92,11.73,12.10,10.86,10.58,10.22,9.62,10.22,10.36,9.28,9.38,10.26,9.52,8.74,9.46,9.56,8.58,9.40,8.77,9.28,9.58,10.31,9.46,10.60,10.01,9.69,10.53,10.22,11.00,10.59,11.23,11.12,10.17,10.48,11.31,10.61,9.73,10.72,11.23,10.62,9.76,9.71,10.48,9.67,9.10,9.43,9.75,8.98,8.85,9.53,9.47,8.50,8.71,9.35,9.05,8.43,8.32,7.53,7.87,6.80,7.71,7.01,6.88,7.70,7.71,7.25,7.76,8.09,7.76,7.72,8.26,8.42,8.42,8.43,9.17,9.07,9.03,9.65,10.10,10.13,10.10,11.34,10.81,10.48,10.20,10.12,9.95,9.50,9.42,8.88,8.53,8.59,8.49,7.83,7.81,8.11,7.62,7.08,7.51,7.44,6.67,6.64,7.16,6.81,5.74,6.50,6.98,5.98,5.81,6.91,6.74,5.73,6.34,7.03,6.88,6.00,6.15,5.80,5.44,5.32,5.27,4.88,4.58,4.81,4.55,3.85,3.70,4.06,3.71,2.94,3.13,3.40,3.08,2.48,2.53,3.00,3.11,3.20,3.98,3.71,3.45,4.25,4.61,4.30,4.48,5.23,5.29,5.06,5.36,5.90,5.76,5.83,6.40,6.88,6.60,6.81,7.29,7.55,7.45,7.45,7.50,7.22,6.74,6.69,6.81,6.30,6.05,6.13,5.93,5.26,5.36,5.60,5.19,4.62,4.88,5.08,4.27,4.02,3.97,3.64,3.64,3.44,3.45,3.74,4.16,4.41,4.90,4.95,4.84,5.32,5.69,6.34,6.35,6.41,5.94,5.54,5.54,5.66,5.25,4.81,4.98,5.00,4.17,3.99,3.28,2.91,2.65,2.18,1.75,2.11,1.65,0.96,0.76,0.98,1.41,1.68,1.77,2.33,2.36,2.34,2.33,2.89,3.51,3.76,3.17,3.89,4.27,3.75,3.83,4.52,4.72,4.65,4.44,4.69,4.21,3.70,3.76,3.65,3.09,2.99,3.26,2.91,2.08,2.55,2.95,2.29,1.76,2.65,2.98,3.41,3.45,4.21,3.99,4.53,3.82,3.46,4.14,3.99,3.31,3.69,4.11,3.71,3.21,3.93,4.08,3.65,3.76,4.23,4.34,3.89,4.26,4.77,4.48,5.23,4.40,3.94,3.59,3.79,3.80,3.35,3.16,3.25,3.01,2.69,3.35,3.63,3.36,3.61,4.24,3.87,3.77,4.33,4.86,4.92,5.04,5.61,5.86,5.57,6.10,6.63,6.62,6.59,7.37,7.76,7.63,7.71,8.63,8.96,8.97,8.66,9.41,9.40,8.41,8.81,9.55,8.68,8.09,8.95,9.10,8.08,8.09,9.18,8.91,8.17,8.40,9.43,9.19,8.62,9.34,9.88,9.54,8.56,8.62,8.96,8.43,7.86,8.36,8.58,7.67,7.41,7.83,7.60,6.74,7.22,7.62,6.77,6.39,6.64,7.03,6.05,5.68,5.46,4.83,5.11,5.52,4.94,4.69,5.68,5.81,5.11,5.37,6.10,6.09,5.50,6.12,6.81,6.57,6.50,7.35,7.32,7.33,7.49,8.08,7.96,8.17,8.93,9.28,8.85,8.91,8.58,8.44,7.99,7.72,7.82,7.37,7.06,7.35,6.97,6.62,5.79,5.65,5.14,5.50,6.16,5.85,5.56,6.45,6.68,6.22,6.62,7.44,7.67,8.81,9.02,9.64,9.67,9.93,10.95,11.16,11.30,12.54,13.12,12.81,13.69,12.98,12.35,12.82,13.23,12.61,13.57,14.44,13.08,12.47,13.67,12.92,12.02,11.30,10.53,10.02,10.55,10.92,9.99,10.07,10.98,10.65,9.77,10.34,11.21,10.24,9.98,10.91,11.18,10.03,10.44,11.35,11.30,10.42,10.65,11.08,10.87,10.24,11.27,11.76,11.12,11.08,12.43,12.04,11.37,12.07,13.44,12.36,12.33,13.63,13.67,12.96,13.32,14.58,14.25,14.15,14.25,15.44,16.16,16.05,14.54,14.74,16.19,15.14,14.16,15.34,15.75,14.88,13.85,15.07,15.10,13.66,13.70,14.94,14.21,13.13,13.72,14.23,13.48,12.56,13.25],[31.56,31.55,31.53,31.47,31.47,31.50,31.41,31.40,31.37,31.35,31.30,31.33,31.36,31.22,31.24,31.31,31.21,31.14,31.13,31.04,31.09,31.08,31.07,31.07,30.92,30.97,30.92,30.90,30.95,30.90,30.83,30.95,30.96,30.86,30.85,30.92,30.84,30.74,30.89,30.83,30.86,30.77,30.74,30.73,30.78,30.67,30.68,30.57,30.39,30.62,30.39,30.47,30.28,30.37,30.06,30.01,29.63,29.69,29.76,30.25,30.21,30.24,30.26,30.59,30.47,30.47,30.56,30.73,30.70,30.68,30.82,30.80,30.82,30.90,30.89,30.95,30.92,30.94,30.99,30.93,30.96,30.98,30.94,30.95,30.90,30.96,31.02,30.90,30.97,30.83,30.81,30.91,30.78,30.58,30.63,30.71,30.55,30.29,30.27,30.42,30.14,30.27,29.83,29.69,29.79,29.61,29.39,29.58,29.51,30.08,29.95,30.14,30.33,30.35,30.33,30.54,30.75,30.88,30.90,30.91,30.83,30.76,30.78,30.78,30.50,30.52,30.58,30.52,30.35,30.44,30.08,30.27,30.06,29.65,29.68,29.63,29.56,29.98,30.06,30.33,30.52,30.76,30.98,30.97,30.81,30.73,30.94,30.94,30.81,31.02,31.02,30.86,30.81,30.98,30.83,30.70,30.85,30.89,30.74,30.45,30.69,30.56,30.48,30.32,30.50,30.43,30.12,30.07,30.39,30.26,30.51,30.30,30.54,30.60,30.70,30.62,30.54,30.74,30.70,30.77,30.79,30.90,30.87,30.91,31.00,31.05,31.05,31.03,31.13,31.13,31.06,31.05,31.21,31.20,31.25,31.15,31.11,31.01,31.14,31.10,31.02,31.03,31.00,31.04,30.91,30.97,30.92,30.89,30.78,30.83,30.83,30.70,30.66,30.69,30.72,30.62,30.70,30.66,30.66,30.67,30.79,30.76,30.74,30.76,30.77,30.85,30.84,30.83,30.89,30.90,30.96,30.88,30.85,30.87,30.89,30.90,30.71,30.89,30.98,31.03,30.77,30.97,31.10,30.99,30.95,31.02,31.23,31.30,31.18,31.22,31.15,31.13,31.10,31.09,31.05,31.09,31.00,30.97,30.96,30.99,30.85,30.88,30.93,30.83,30.79,30.84,30.86,30.58,30.69,30.77,30.67,30.85,30.76,30.85,30.86,30.75,30.87,30.91,30.90,30.73,31.01,31.03,30.94,30.99,31.12,31.12,31.03,31.13,31.21,31.19,31.26,31.21,31.28,31.17,31.19,31.28,31.18,31.16,31.26,31.22,31.13,31.23,31.28,31.16,31.20,31.07,30.96,31.13,31.12,30.92,30.92,30.97,30.95,30.83,30.83,31.01,31.00,31.07,31.25,31.36,31.37,31.39,31.51,31.42,31.40,31.37,31.28,31.24,31.32,31.34,31.26,31.23,31.24,31.31,31.29,31.28,31.24,31.23,31.16,31.23,31.25,31.21,31.15,31.11,31.10,31.06,30.99,31.13,31.11,31.04,31.05,31.14,31.10,31.06,31.13,31.19,31.09,31.07,31.18,31.24,31.14,31.05,30.99,30.93,30.76,30.85,30.73,30.89,31.01,30.93,30.89,31.02,31.05,30.91,30.97,31.08,30.99,31.09,31.14,31.15,31.09,31.13,31.20,31.20,31.21,31.20,31.19,31.23,31.27,31.33,31.29,31.21,31.25,31.27,31.17,31.15,31.27,31.12,31.00,31.10,31.09,30.97,30.98,31.01,31.01,30.95,30.93,30.99,31.00,30.91,30.98,30.98,30.96,30.96,30.94,30.92,30.89,30.88,30.87,30.84,30.82,30.74,30.83,30.88,30.81,30.83,30.84,30.80,30.86,30.80,30.69,30.83,30.82,30.71,30.62,30.72,30.68,30.53,30.54,30.48,30.48,30.28,30.46,30.35,30.61,30.55,30.60,30.64,30.73,30.74,30.75,30.72,30.76,30.75,30.78,30.83,30.82,30.86,30.79,30.98,30.97,30.96,31.05,31.16,31.17,31.16,31.00,31.07,30.89,30.84,30.90,30.93,30.80,30.76,30.73,30.83,30.75,30.73,30.76,30.76,30.80,30.73,30.63,30.69,30.74,30.63,30.73,30.72,30.52,30.46,30.57,30.39,30.61,30.58,30.61,30.70,30.69,30.73,30.73,30.78,30.85,30.84,30.86,30.77,30.92,30.87,30.77,30.86,30.95,30.79,30.85,30.86,30.82,30.81,30.78,30.72,30.68,30.82,30.77,30.53,30.59,30.65,30.46,30.59,30.77,30.50,30.65,30.44,30.36,30.65,30.68,30.54,30.61,30.74,30.52,30.47,30.74,30.66,30.59,30.63,30.82,30.68,30.51,30.70,30.75,30.49,30.47,30.57,30.72,30.57,30.55,30.67,30.60,30.57,30.68,30.66,30.56,30.61,30.74,30.69,30.76,30.82,30.91,30.90,30.95,30.95,30.83,30.86,30.95,30.79,30.66,30.82,30.93,30.69,30.73,30.92,30.88,30.75,30.88,30.98,30.91,30.90,30.98,31.02,31.01,30.96,30.86,30.79,30.96,30.94,30.85,30.89,30.99,30.97,30.81,30.92,30.98,30.85,30.86,30.88,30.97,30.87,30.88,30.93,30.91,30.85,30.69,30.44,29.95,29.22,29.23,28.41,28.03,27.09,26.73,25.68,24.18,23.44,22.39,20.45,19.76,19.39,18.31,16.79,16.24,14.68,13.25,12.96,12.90,12.47,12.49,11.48,10.89,10.20,10.25,10.22,9.14,9.66,9.93,8.98,8.87,9.45,9.42,8.58,8.68,9.33,10.03,9.20,8.53,9.15,9.90,9.23,9.01,9.30,9.47,8.76,8.84,9.64,9.48,8.59,9.00,10.11,9.62,10.37,10.75,11.24,10.75,11.43,11.15,10.30,10.75,11.32,10.55,10.05,10.94,11.13,10.07,10.53,11.60,11.34,10.43,11.28,11.67,10.80,10.79,11.77,12.03,10.88,12.09,11.88,12.37,11.30,11.11,10.59,10.46,9.50,9.22,9.14,9.97,10.17,9.63,10.06,10.80,10.61,10.21,11.05,11.49,11.90,12.77,13.22,12.45,12.11,12.59,11.80,11.21,11.79,11.27,10.54,11.54,11.41,10.67,11.53,11.82,10.65,10.44,9.97,9.33,9.86,10.28,8.97,8.91,9.94,9.32,8.49,9.08,9.44,8.40,9.24,8.51,9.04,9.59,10.20,9.67,10.68,10.12,9.95,10.62,10.83,11.13,10.78,11.45,11.45,10.46,10.78,11.59,10.93,10.24,11.08,11.63,11.05,10.29,10.23,10.86,10.18,9.61,10.01,10.15,9.37,9.24,9.84,9.67,8.73,8.87,9.40,8.99,8.53,8.24,7.46,8.12,7.20,7.92,7.42,7.32,7.96,8.14,7.98,8.30,8.58,8.35,8.37,8.74,9.13,9.06,8.97,9.71,9.73,9.68,10.03,10.50,10.73,10.49,11.63,11.03,10.68,10.49,10.44,10.22,9.97,9.80,9.21,9.02,9.09,8.79,8.18,8.26,8.41,7.82,7.45,7.76,7.62,6.73,6.87,7.25,6.69,5.77,6.53,6.77,5.68,5.61,6.73,6.24,5.41,6.06,6.68,6.26,5.46,5.79,5.62,4.93,4.93,5.03,4.56,4.12,4.43,4.45,3.62,3.63,4.11,3.89,3.19,3.33,4.00,3.65,3.02,3.19,3.61,3.43,3.27,4.06,3.99,3.73,4.13,4.89,4.65,4.44,5.09,5.52,5.01,5.12,5.97,6.04,5.92,6.22,6.79,6.86,6.78,7.03,7.64,7.51,7.48,7.71,7.23,7.00,7.10,7.22,6.63,6.51,6.74,6.48,5.83,6.11,6.36,5.87,5.36,5.81,5.84,5.25,5.07,4.63,4.25,4.27,4.12,4.13,4.39,5.14,5.29,5.65,5.79,5.81,6.30,6.54,7.24,7.24,7.19,6.73,6.43,6.35,6.32,5.92,5.38,5.46,5.38,4.84,4.45,3.77,3.57,3.19,2.54,2.37,2.50,2.11,1.38,1.03,0.76,0.97,1.44,1.54,1.86,1.65,1.78,2.07,2.31,3.18,3.25,2.57,3.29,3.64,3.15,3.10,3.84,4.18,4.12,3.64,4.04,3.69,3.01,3.04,3.23,2.80,2.45,2.88,2.84,1.88,2.11,2.96,2.47,1.84,2.53,3.34,3.49,3.31,4.10,3.93,4.45,3.62,3.29,3.86,3.81,2.99,3.11,3.73,3.29,2.71,3.30,3.61,3.13,3.12,3.64,3.71,3.31,3.61,4.13,3.94,4.67,4.00,3.44,3.15,3.59,3.44,2.73,2.80,2.95,2.71,2.21,3.13,3.36,2.98,3.58,4.17,3.69,3.71,4.24,4.64,4.64,5.06,5.43,5.58,5.56,5.92,6.37,6.47,6.64,7.10,7.40,7.41,7.48,8.26,8.45,8.59,8.35,8.87,8.99,8.22,8.39,8.97,8.31,7.83,8.45,8.58,7.76,7.83,8.59,8.26,7.77,7.91,8.77,8.53,8.14,8.91,9.38,9.01,8.14,8.15,8.48,7.93,7.46,8.00,8.12,7.29,7.05,7.41,7.31,6.44,6.86,7.34,6.60,6.18,6.44,6.85,6.06,5.80,5.60,5.15,5.13,5.42,4.99,4.70,5.57,5.57,4.88,5.23,5.86,5.71,5.35,6.05,6.58,6.19,6.16,6.86,6.78,6.73,7.01,7.79,7.52,7.66,8.53,8.93,8.25,8.56,8.07,7.85,7.37,7.22,7.23,6.73,6.50,6.69,6.33,6.00,5.34,5.25,4.71,5.21,5.63,5.43,5.45,5.95,6.42,5.86,6.25,7.01,7.31,8.23,8.61,9.07,9.18,9.36,10.48,10.34,10.56,11.86,12.31,12.07,12.94,12.35,11.80,12.02,12.53,11.96,12.98,13.78,12.56,11.93,12.83,12.29,11.41,10.90,10.35,9.47,10.14,10.51,9.61,9.55,10.35,10.08,9.34,9.68,10.47,9.60,9.37,10.09,10.46,9.39,9.79,10.64,10.62,9.64,9.95,10.53,10.41,10.01,10.81,11.09,10.48,10.72,11.80,11.50,10.99,11.82,12.87,11.99,11.94,13.21,12.94,12.51,12.84,14.00,13.52,13.36,13.79,14.77,15.38,15.34,14.01,14.09,15.47,14.32,13.63,14.54,15.01,14.17,13.26,14.25,14.33,13.13,12.99,13.98,13.51,12.48,12.86,13.35,12.89,12.09,12.69],[31.54,31.55,31.51,31.47,31.46,31.48,31.41,31.42,31.40,31.34,31.30,31.33,31.31,31.26,31.26,31.32,31.22,31.18,31.19,31.07,31.04,31.04,31.08,31.05,30.97,31.02,30.91,30.93,30.96,30.97,30.84,30.95,30.97,30.88,30.82,30.89,30.77,30.76,30.83,30.82,30.80,30.75,30.75,30.69,30.77,30.67,30.62,30.53,30.34,30.57,30.27,30.42,30.22,30.33,29.90,29.86,29.56,29.56,29.78,30.14,30.26,30.17,30.17,30.51,30.42,30.28,30.54,30.70,30.63,30.57,30.78,30.81,30.81,30.87,30.92,30.99,30.95,30.96,31.01,30.98,31.02,31.07,31.01,31.01,30.98,30.98,31.12,31.00,31.04,30.88,30.88,30.98,30.77,30.49,30.64,30.71,30.51,30.18,30.23,30.45,29.98,30.38,29.97,29.64,29.98,29.85,29.46,29.44,29.55,30.08,29.83,30.11,30.35,30.27,30.32,30.67,30.79,30.97,30.95,30.97,30.87,30.76,30.81,30.80,30.45,30.44,30.59,30.49,30.27,30.38,29.93,30.17,29.87,29.54,29.52,29.61,29.61,29.84,30.08,30.27,30.56,30.76,30.99,31.00,30.81,30.68,30.96,30.94,30.77,31.01,31.02,30.88,30.79,30.99,30.83,30.66,30.81,30.86,30.71,30.32,30.64,30.57,30.30,30.21,30.46,30.40,30.03,29.88,30.29,30.17,30.54,30.33,30.56,30.63,30.70,30.61,30.61,30.81,30.74,30.88,30.80,30.90,30.83,30.89,30.99,30.98,31.05,31.01,31.09,31.10,31.02,31.03,31.15,31.13,31.23,31.12,31.09,31.01,31.10,31.06,30.98,31.05,30.98,30.96,30.90,31.00,30.91,30.95,30.73,30.84,30.74,30.73,30.65,30.67,30.69,30.56,30.66,30.54,30.68,30.70,30.83,30.78,30.75,30.77,30.89,30.98,30.85,30.79,30.95,31.03,31.03,31.02,30.97,30.96,30.95,30.93,30.81,30.92,30.96,31.02,30.80,30.96,31.08,30.99,30.89,30.99,31.12,31.25,31.01,31.10,31.04,31.03,31.03,31.03,30.96,31.00,30.89,30.95,31.02,30.87,30.86,30.93,30.92,30.78,30.82,30.93,30.91,30.65,30.76,30.87,30.71,30.91,30.76,30.83,30.93,30.72,30.85,30.84,30.84,30.72,30.93,30.89,30.83,30.87,30.99,30.89,30.91,30.97,31.08,31.08,31.20,31.24,31.20,31.06,31.10,31.25,31.13,31.05,31.20,31.13,30.93,31.07,31.22,31.01,31.14,30.99,30.90,31.01,30.97,30.85,30.78,30.80,30.88,30.78,30.79,30.96,30.96,31.00,31.18,31.33,31.28,31.26,31.41,31.37,31.27,31.25,31.21,31.25,31.22,31.32,31.19,31.12,31.16,31.30,31.18,31.26,31.18,31.08,31.06,31.19,31.12,31.15,31.17,31.17,31.12,31.07,31.05,31.03,31.03,30.98,30.92,31.06,31.00,30.97,31.06,31.12,31.07,31.04,31.10,31.22,31.08,31.04,30.95,30.88,30.86,30.87,30.83,30.89,30.99,30.96,30.96,30.97,30.98,30.97,30.95,30.94,31.00,31.10,31.09,31.04,31.11,31.17,31.11,31.12,31.22,31.18,31.22,31.22,31.17,31.24,31.24,31.14,31.12,31.21,31.15,31.07,31.11,31.11,31.07,31.00,31.07,31.05,31.03,30.98,31.01,31.05,30.90,30.93,31.05,30.95,30.92,30.92,31.03,30.88,30.89,30.91,30.88,30.84,30.86,30.89,30.81,30.81,30.82,30.83,30.83,30.77,30.72,30.71,30.82,30.71,30.54,30.74,30.71,30.60,30.42,30.60,30.55,30.36,30.32,30.25,30.20,30.02,30.21,30.14,30.41,30.35,30.39,30.47,30.60,30.65,30.59,30.71,30.74,30.76,30.77,30.80,30.82,30.88,30.78,30.89,30.92,30.95,30.94,31.05,31.07,31.06,30.90,30.92,30.93,30.89,30.84,30.88,30.90,30.80,30.75,30.85,30.86,30.76,30.70,30.71,30.82,30.67,30.53,30.57,30.61,30.44,30.55,30.53,30.37,30.33,30.43,30.12,30.40,30.50,30.50,30.50,30.59,30.69,30.63,30.64,30.84,30.91,30.96,30.94,31.05,30.98,30.79,30.89,31.00,30.73,30.73,30.84,30.82,30.69,30.79,30.66,30.51,30.74,30.68,30.32,30.57,30.48,30.34,30.48,30.61,30.34,30.50,30.37,30.22,30.55,30.51,30.46,30.50,30.71,30.55,30.38,30.65,30.68,30.43,30.58,30.84,30.62,30.31,30.58,30.59,30.26,30.29,30.47,30.52,30.33,30.51,30.51,30.33,30.40,30.56,30.54,30.40,30.43,30.67,30.59,30.71,30.74,30.90,30.88,30.97,30.84,30.76,30.85,30.93,30.75,30.60,30.83,30.86,30.65,30.69,30.91,30.79,30.68,30.90,30.97,30.81,30.84,31.00,31.00,31.01,30.92,30.80,30.74,30.89,30.86,30.74,30.70,30.87,30.84,30.69,30.74,30.88,30.75,30.67,30.79,30.91,30.78,30.68,30.85,30.84,30.74,30.58,30.41,30.16,29.24,29.29,28.59,27.99,27.22,26.85,25.62,24.14,23.40,22.49,20.27,19.52,19.17,18.06,16.64,15.77,14.50,12.76,12.21,11.85,12.30,12.15,11.28,10.79,9.78,9.76,9.59,8.93,9.21,9.46,8.64,8.56,8.95,8.97,8.15,8.28,8.73,9.26,8.69,8.06,8.70,9.20,8.90,8.60,8.92,9.11,8.71,8.59,9.27,9.22,8.46,8.70,9.65,9.21,9.99,10.16,10.74,10.32,11.04,10.63,9.76,10.37,10.84,10.14,9.64,10.53,10.60,9.59,9.98,10.98,10.56,9.78,10.56,11.07,10.25,10.13,11.14,11.32,10.22,11.31,11.22,11.57,10.69,10.56,9.96,9.92,9.21,8.92,8.93,9.63,9.74,9.16,9.58,10.32,10.08,9.73,10.85,11.07,11.14,12.29,12.46,11.72,11.52,12.05,11.34,10.75,11.34,10.81,10.06,11.01,10.80,10.58,11.28,11.43,10.26,10.07,9.61,9.18,9.87,9.78,8.91,8.97,9.90,9.03,8.63,9.04,9.18,8.30,8.95,8.39,8.85,9.23,9.89,9.38,10.27,9.68,9.65,10.20,9.89,10.52,10.33,10.88,10.83,9.85,10.29,11.03,10.40,9.78,10.77,11.02,10.47,9.68,9.57,10.30,9.57,8.99,9.36,9.62,8.95,8.88,9.43,9.19,8.53,8.66,9.05,8.78,8.35,8.04,7.42,7.93,6.67,7.64,7.02,6.91,7.81,7.82,7.51,7.99,8.23,8.01,7.96,8.27,8.56,8.61,8.60,9.08,9.23,9.18,9.54,10.05,10.25,10.11,11.24,10.67,10.25,10.00,10.06,9.81,9.50,9.32,8.94,8.64,8.69,8.61,7.98,8.04,8.22,7.56,7.12,7.69,7.56,6.47,6.78,7.17,6.65,5.60,6.47,7.03,5.73,5.80,6.69,6.39,5.45,6.15,6.60,6.28,5.61,5.73,5.48,4.88,4.87,5.06,4.49,3.93,4.40,4.31,3.40,3.42,3.94,3.92,3.19,3.18,3.90,3.59,3.02,3.44,3.65,3.65,3.44,4.05,4.09,3.65,3.98,4.70,4.66,4.45,4.97,5.45,5.27,5.36,5.84,5.87,5.74,6.12,6.63,6.54,6.67,6.94,7.15,7.14,7.12,7.34,7.06,6.75,6.85,6.85,6.45,6.31,6.62,6.23,5.80,6.07,6.26,5.74,5.41,5.95,5.98,5.31,5.26,4.97,4.59,4.44,4.24,4.46,4.56,5.21,5.58,5.85,5.75,5.89,6.35,6.39,6.99,6.93,6.89,6.52,6.37,6.26,6.07,6.00,5.55,5.35,5.22,4.75,4.37,3.71,3.50,3.33,2.58,2.79,2.80,2.61,1.70,1.58,0.94,0.76,1.02,1.36,1.63,1.46,1.48,1.78,2.05,2.87,2.97,2.36,3.07,3.39,2.94,2.88,3.63,3.85,3.86,3.55,3.79,3.38,2.88,2.94,3.06,2.72,2.30,2.82,2.84,1.86,2.01,2.48,2.61,1.83,2.34,2.92,2.96,3.03,3.85,3.67,4.02,3.37,3.08,3.60,3.58,2.75,2.97,3.56,3.02,2.65,3.15,3.43,2.92,2.98,3.61,3.72,3.09,3.44,4.17,3.85,4.49,3.71,3.33,2.99,3.37,3.26,2.65,2.46,2.71,2.50,2.11,3.04,3.09,2.79,3.19,3.96,3.34,3.38,3.95,4.56,4.56,4.66,5.30,5.46,5.29,5.60,6.11,6.06,6.02,6.92,7.31,7.17,7.24,8.07,8.40,8.30,8.14,8.70,8.83,8.01,8.27,8.88,8.33,7.77,8.47,8.69,7.79,7.83,8.64,8.48,7.98,8.23,9.00,8.71,8.40,8.80,9.43,9.14,8.30,8.31,8.47,8.22,7.73,7.96,8.20,7.46,6.88,7.32,7.26,6.22,6.55,7.26,6.27,5.96,6.21,6.72,5.69,5.43,5.17,4.78,5.01,5.13,4.74,4.65,5.24,5.29,4.79,5.14,5.75,5.73,5.40,5.93,6.56,6.36,6.33,7.17,7.14,7.00,7.24,7.84,7.81,7.81,8.40,8.84,8.26,8.69,8.28,8.16,7.86,7.64,7.76,7.29,6.81,6.90,6.73,6.27,5.56,5.24,4.71,5.28,5.67,5.63,5.46,6.41,6.47,6.15,6.61,7.31,7.71,8.49,8.75,9.32,9.41,9.50,10.61,10.58,10.58,11.84,12.55,11.97,12.85,12.17,11.90,12.07,12.51,11.93,12.61,13.50,12.25,11.71,12.46,12.03,11.35,10.62,9.93,9.40,10.13,10.18,9.36,9.53,10.23,9.85,9.15,9.73,10.42,9.54,9.46,10.25,10.30,9.51,9.75,10.63,10.62,9.69,10.03,10.46,10.33,9.77,10.69,10.99,10.40,10.43,11.72,11.24,10.67,11.55,12.63,11.44,11.72,12.91,12.74,11.89,12.38,13.59,13.30,13.00,13.23,14.54,15.03,14.88,13.78,13.87,15.05,14.12,13.41,14.43,14.78,13.96,13.00,14.19,14.29,13.05,13.00,14.07,13.64,12.33,12.82,13.55,12.87,11.98,12.42],[31.55,31.55,31.52,31.46,31.46,31.50,31.41,31.39,31.39,31.35,31.32,31.32,31.36,31.25,31.24,31.31,31.25,31.18,31.19,31.11,31.12,31.10,31.13,31.12,30.97,31.00,30.95,30.93,30.98,30.94,30.85,30.98,30.99,30.84,30.88,30.92,30.85,30.75,30.88,30.85,30.86,30.74,30.74,30.70,30.74,30.66,30.66,30.54,30.39,30.62,30.34,30.45,30.30,30.36,30.04,30.00,29.73,29.68,29.85,30.21,30.32,30.28,30.20,30.55,30.50,30.40,30.54,30.73,30.71,30.61,30.80,30.84,30.84,30.87,30.93,30.99,30.94,30.98,31.00,30.97,31.02,31.00,30.99,30.99,30.92,30.98,31.08,30.96,31.01,30.82,30.84,30.96,30.77,30.53,30.61,30.73,30.51,30.26,30.31,30.47,30.13,30.38,30.00,29.77,30.00,29.85,29.53,29.56,29.66,30.17,29.94,30.21,30.42,30.33,30.37,30.68,30.83,30.99,30.96,30.98,30.91,30.77,30.80,30.85,30.52,30.47,30.62,30.59,30.38,30.47,30.09,30.27,30.01,29.76,29.70,29.76,29.74,30.01,30.10,30.37,30.59,30.83,30.99,31.03,30.86,30.72,30.95,30.96,30.81,31.02,31.02,30.88,30.80,30.99,30.83,30.69,30.83,30.88,30.71,30.43,30.68,30.56,30.40,30.34,30.52,30.46,30.10,30.07,30.41,30.29,30.59,30.36,30.59,30.65,30.72,30.61,30.59,30.76,30.70,30.80,30.78,30.88,30.83,30.90,30.98,31.02,31.02,31.03,31.11,31.13,31.06,31.04,31.20,31.19,31.24,31.17,31.12,31.02,31.15,31.09,31.00,31.06,31.00,30.98,30.92,31.03,30.92,30.90,30.81,30.89,30.78,30.74,30.71,30.72,30.74,30.64,30.74,30.65,30.71,30.73,30.85,30.78,30.80,30.82,30.87,30.97,30.93,30.89,30.97,31.02,31.03,30.97,30.93,30.90,30.93,30.88,30.71,30.92,30.97,31.01,30.81,30.98,31.05,31.00,30.94,31.05,31.18,31.30,31.15,31.22,31.10,31.09,31.08,31.02,30.99,31.06,30.94,30.92,31.00,31.02,30.87,30.92,30.99,30.87,30.83,30.95,30.90,30.66,30.80,30.87,30.70,30.91,30.77,30.85,30.91,30.78,30.86,30.91,30.91,30.76,31.03,31.02,30.94,30.98,31.08,31.06,30.99,31.11,31.16,31.17,31.28,31.29,31.22,31.15,31.14,31.28,31.18,31.16,31.27,31.20,31.09,31.18,31.24,31.12,31.19,31.04,30.94,31.10,31.10,30.92,30.91,30.97,30.94,30.82,30.88,31.01,30.96,31.03,31.20,31.35,31.27,31.37,31.41,31.39,31.31,31.26,31.28,31.14,31.29,31.31,31.22,31.13,31.15,31.29,31.21,31.29,31.20,31.16,31.08,31.19,31.18,31.15,31.14,31.15,31.12,31.09,31.02,31.09,31.05,30.97,31.00,31.07,31.01,30.99,31.07,31.11,31.03,31.05,31.12,31.23,31.07,31.05,31.02,30.83,30.89,30.86,30.82,30.86,30.95,30.91,30.94,30.95,30.96,30.93,30.99,31.00,31.00,31.10,31.11,31.08,31.12,31.17,31.13,31.13,31.22,31.18,31.21,31.21,31.22,31.28,31.26,31.16,31.19,31.27,31.17,31.13,31.12,31.13,31.04,31.04,31.02,31.03,30.97,30.96,31.02,31.05,30.89,30.95,31.08,30.97,30.91,30.98,31.02,30.93,30.91,30.95,30.91,30.90,30.88,30.88,30.84,30.81,30.86,30.87,30.84,30.81,30.82,30.77,30.84,30.78,30.62,30.80,30.78,30.66,30.55,30.68,30.63,30.45,30.46,30.45,30.39,30.24,30.38,30.32,30.56,30.47,30.53,30.58,30.70,30.68,30.70,30.78,30.79,30.79,30.81,30.86,30.86,30.91,30.86,30.96,30.95,30.99,31.02,31.11,31.14,31.11,31.03,30.99,30.93,30.89,30.92,30.93,30.89,30.78,30.84,30.87,30.81,30.81,30.77,30.80,30.88,30.74,30.61,30.67,30.76,30.59,30.67,30.68,30.50,30.47,30.54,30.23,30.53,30.66,30.59,30.64,30.70,30.74,30.69,30.73,30.93,30.91,30.96,30.90,31.02,30.97,30.81,30.92,30.98,30.82,30.84,30.87,30.87,30.79,30.80,30.70,30.62,30.81,30.76,30.48,30.60,30.61,30.53,30.62,30.72,30.53,30.64,30.49,30.39,30.67,30.65,30.58,30.64,30.78,30.63,30.52,30.77,30.77,30.60,30.67,30.87,30.66,30.47,30.69,30.71,30.44,30.45,30.56,30.65,30.51,30.54,30.62,30.54,30.56,30.66,30.63,30.54,30.57,30.73,30.68,30.76,30.81,30.93,30.91,31.01,30.95,30.83,30.89,30.98,30.81,30.66,30.86,30.92,30.67,30.73,30.95,30.88,30.75,30.91,30.99,30.89,30.90,31.03,31.04,31.05,30.99,30.88,30.86,30.98,30.95,30.85,30.85,30.93,30.94,30.78,30.87,30.92,30.82,30.82,30.85,30.94,30.87,30.80,30.90,30.91,30.80,30.66,30.39,29.95,29.13,29.22,28.42,27.88,27.04,26.40,25.53,23.81,23.22,22.03,20.00,19.38,19.00,18.01,16.65,15.90,14.57,13.05,12.74,12.50,12.40,12.27,11.33,10.73,9.89,10.03,10.00,9.12,9.55,9.96,8.91,8.89,9.52,9.33,8.57,8.61,9.13,10.00,9.26,8.40,9.21,9.98,9.19,8.90,9.36,9.52,8.74,8.66,9.71,9.37,8.47,8.95,9.97,9.41,10.22,10.50,11.03,10.62,11.40,11.15,10.16,10.87,11.40,10.70,10.06,11.19,11.27,10.09,10.58,11.63,11.43,10.32,11.29,11.65,10.87,10.82,11.60,11.80,10.68,11.57,11.72,12.01,11.12,11.11,10.38,10.30,9.50,9.22,9.13,10.08,10.27,9.50,9.92,10.83,10.71,10.22,11.39,11.61,11.90,12.66,13.12,12.45,12.11,12.42,11.75,11.31,11.63,11.13,10.42,11.56,11.33,10.91,11.76,11.78,10.56,10.30,9.93,9.26,9.79,10.11,9.01,8.98,10.11,9.34,8.62,9.12,9.42,8.33,9.09,8.39,8.95,9.39,10.09,9.53,10.45,10.01,9.98,10.64,10.74,10.97,10.59,11.25,11.19,10.24,10.67,11.38,10.82,10.09,10.97,11.35,10.83,10.16,10.07,10.77,9.93,9.56,9.76,10.04,9.13,9.19,9.76,9.57,8.65,8.69,9.24,8.93,8.26,8.06,7.42,7.86,6.90,7.79,7.29,6.99,7.82,8.12,7.62,7.99,8.41,8.29,8.08,8.53,8.95,8.89,8.70,9.39,9.62,9.48,9.87,10.42,10.53,10.31,11.49,10.78,10.62,10.05,10.15,10.08,9.67,9.47,8.94,8.71,8.75,8.53,8.00,7.95,8.14,7.63,7.26,7.45,7.44,6.52,6.72,6.96,6.58,5.63,6.38,6.67,5.67,5.51,6.59,6.21,5.30,5.99,6.57,6.18,5.33,5.66,5.43,4.76,4.72,4.89,4.45,4.03,4.19,4.26,3.59,3.45,3.81,3.80,3.09,3.32,3.83,3.66,3.05,3.60,3.71,3.64,3.26,4.13,4.09,3.71,4.08,4.74,4.60,4.36,4.96,5.48,5.03,5.15,5.88,5.95,5.79,6.20,6.78,6.71,6.66,6.96,7.37,7.37,7.32,7.61,7.20,6.90,7.01,7.21,6.55,6.40,6.72,6.48,5.77,6.04,6.42,5.88,5.26,5.95,5.95,5.32,5.28,4.96,4.65,4.47,4.30,4.49,4.57,5.16,5.52,5.78,5.93,6.00,6.43,6.47,7.14,7.15,7.02,6.58,6.42,6.18,6.09,5.97,5.41,5.35,5.33,4.86,4.51,3.73,3.66,3.52,2.70,2.79,2.89,2.74,1.85,1.67,1.25,0.90,0.76,0.97,1.48,1.33,1.40,1.57,1.83,2.36,2.63,2.09,2.70,3.08,2.68,2.64,3.27,3.59,3.62,3.23,3.62,3.36,2.65,2.78,3.07,2.65,2.21,2.61,2.63,1.94,2.11,2.72,2.68,2.00,2.55,3.27,3.29,3.13,3.83,3.67,3.95,3.45,3.04,3.58,3.52,2.80,2.89,3.38,3.05,2.34,3.02,3.27,2.78,2.78,3.39,3.53,2.83,3.11,3.79,3.56,4.03,3.42,2.89,2.54,2.90,2.86,2.54,2.21,2.55,2.50,1.94,2.77,3.07,2.61,3.30,3.98,3.38,3.43,3.93,4.27,4.30,4.74,5.14,5.21,5.21,5.58,5.94,6.10,6.12,6.73,7.02,6.99,7.16,7.82,7.94,8.00,7.80,8.32,8.39,7.69,7.87,8.44,7.91,7.50,8.03,8.16,7.43,7.45,8.17,8.01,7.52,7.68,8.38,8.29,7.83,8.44,8.94,8.62,7.82,7.81,8.13,7.69,7.19,7.58,7.71,6.98,6.65,6.96,6.91,6.01,6.52,6.85,6.22,5.80,6.22,6.51,5.58,5.45,5.24,4.83,4.79,5.19,4.73,4.45,5.12,5.16,4.55,5.04,5.51,5.35,5.12,5.91,6.16,5.91,6.11,6.68,6.72,6.68,6.93,7.41,7.38,7.48,8.26,8.60,8.00,8.29,7.85,7.63,7.34,7.18,7.14,6.75,6.37,6.58,6.32,5.93,5.19,4.99,4.42,5.00,5.31,5.26,5.07,5.74,6.10,5.65,6.06,6.77,7.20,8.01,8.41,8.92,8.95,9.02,10.03,10.01,10.18,11.38,12.16,11.70,12.71,11.92,11.58,11.78,12.29,11.84,12.65,13.53,12.26,11.63,12.69,12.06,11.21,10.62,9.94,9.18,9.96,9.97,9.14,9.26,9.95,9.56,8.74,9.34,9.94,9.13,8.89,9.86,9.97,9.04,9.28,10.30,10.24,9.36,9.73,9.99,10.04,9.65,10.46,10.79,10.17,10.33,11.49,11.12,10.50,11.50,12.44,11.48,11.71,12.84,12.75,12.15,12.62,13.74,13.37,13.21,13.41,14.47,15.13,15.00,13.79,13.90,15.14,14.02,13.46,14.32,14.83,14.00,12.82,13.95,14.01,12.85,12.62,13.82,13.23,11.97,12.58,13.13,12.60,11.66,12.33],[31.53,31.54,31.53,31.45,31.45,31.50,31.44,31.41,31.43,31.40,31.36,31.38,31.39,31.29,31.31,31.35,31.27,31.21,31.26,31.13,31.11,31.10,31.19,31.13,31.02,31.05,30.97,30.98,30.97,30.97,30.83,30.99,31.02,30.91,30.87,30.99,30.90,30.81,30.93,30.90,30.91,30.83,30.77,30.75,30.79,30.74,30.70,30.59,30.47,30.65,30.38,30.51,30.33,30.42,30.05,30.02,29.77,29.77,29.89,30.30,30.39,30.35,30.25,30.60,30.54,30.43,30.61,30.76,30.72,30.65,30.83,30.86,30.84,30.90,30.95,30.99,30.93,31.00,31.04,31.01,31.04,31.02,30.99,30.99,30.89,30.98,31.08,30.96,31.02,30.84,30.84,30.97,30.77,30.58,30.61,30.72,30.51,30.28,30.31,30.46,30.12,30.36,29.97,29.73,29.99,29.90,29.58,29.57,29.63,30.16,29.93,30.19,30.37,30.40,30.38,30.63,30.82,30.96,30.96,31.00,30.90,30.77,30.83,30.85,30.54,30.50,30.66,30.58,30.31,30.48,30.08,30.30,30.02,29.71,29.75,29.75,29.78,30.06,30.23,30.45,30.59,30.85,31.00,31.02,30.86,30.78,30.93,30.96,30.83,31.02,31.03,30.87,30.80,31.00,30.86,30.74,30.87,30.96,30.75,30.52,30.77,30.67,30.48,30.41,30.58,30.53,30.17,30.10,30.45,30.27,30.62,30.39,30.64,30.69,30.78,30.67,30.67,30.83,30.78,30.89,30.86,30.94,30.89,30.94,31.02,31.04,31.05,31.03,31.12,31.15,31.06,31.03,31.21,31.20,31.28,31.18,31.11,31.02,31.17,31.12,31.00,31.07,31.05,31.03,30.95,31.04,30.99,30.95,30.85,30.90,30.83,30.78,30.72,30.77,30.77,30.65,30.74,30.66,30.74,30.72,30.85,30.79,30.81,30.82,30.82,30.97,30.93,30.88,30.96,31.02,31.06,30.97,30.90,30.96,30.93,30.90,30.76,30.97,31.01,31.07,30.86,31.00,31.12,31.04,31.00,31.07,31.24,31.30,31.17,31.30,31.15,31.13,31.11,31.07,31.04,31.09,30.98,30.96,31.05,31.06,30.92,30.94,31.01,30.91,30.88,30.97,30.95,30.71,30.82,30.89,30.67,30.90,30.79,30.87,30.95,30.83,30.89,30.97,30.98,30.83,31.07,31.09,31.01,31.05,31.15,31.12,31.05,31.15,31.24,31.23,31.27,31.31,31.28,31.15,31.17,31.30,31.23,31.19,31.31,31.26,31.16,31.23,31.31,31.19,31.21,31.10,30.99,31.15,31.16,31.00,30.97,31.04,30.99,30.90,30.99,31.07,31.12,31.07,31.21,31.36,31.31,31.38,31.46,31.39,31.38,31.33,31.30,31.15,31.27,31.37,31.23,31.17,31.21,31.32,31.25,31.34,31.27,31.23,31.17,31.23,31.21,31.20,31.18,31.18,31.15,31.12,31.07,31.08,31.14,30.99,30.99,31.12,31.08,31.01,31.11,31.19,31.11,31.09,31.17,31.33,31.15,31.10,31.11,31.01,30.94,30.92,30.86,30.94,31.05,30.94,30.95,30.97,31.05,30.96,30.97,31.05,31.01,31.12,31.13,31.15,31.13,31.15,31.21,31.21,31.24,31.19,31.23,31.26,31.28,31.32,31.29,31.20,31.23,31.30,31.20,31.17,31.21,31.18,31.07,31.10,31.14,31.06,31.00,31.06,31.06,31.01,30.93,31.05,31.08,30.93,30.94,31.05,31.02,30.94,30.95,31.01,30.92,30.90,30.96,30.94,30.84,30.84,30.88,30.92,30.85,30.83,30.84,30.82,30.85,30.83,30.70,30.85,30.85,30.72,30.59,30.71,30.69,30.51,30.53,30.56,30.44,30.27,30.40,30.33,30.58,30.52,30.57,30.64,30.74,30.75,30.76,30.79,30.79,30.78,30.83,30.88,30.85,30.93,30.92,31.01,30.99,31.06,31.09,31.23,31.19,31.19,31.11,31.03,30.93,30.91,31.00,30.94,30.89,30.81,30.82,30.85,30.80,30.83,30.79,30.81,30.91,30.75,30.65,30.73,30.79,30.61,30.71,30.73,30.51,30.50,30.60,30.38,30.57,30.68,30.64,30.67,30.71,30.78,30.75,30.79,30.95,30.94,30.90,30.84,30.95,30.91,30.82,30.86,30.96,30.84,30.88,30.87,30.91,30.82,30.89,30.74,30.70,30.90,30.84,30.52,30.69,30.67,30.54,30.68,30.79,30.55,30.69,30.51,30.38,30.67,30.64,30.62,30.61,30.75,30.60,30.52,30.75,30.76,30.62,30.71,30.90,30.71,30.53,30.75,30.80,30.50,30.49,30.61,30.73,30.56,30.58,30.67,30.58,30.57,30.68,30.68,30.56,30.63,30.79,30.68,30.83,30.84,30.97,30.94,31.04,30.97,30.85,30.90,31.00,30.83,30.69,30.89,30.96,30.74,30.75,30.99,30.90,30.80,30.95,31.03,30.91,30.93,31.05,31.04,31.05,30.98,30.86,30.81,30.98,30.95,30.86,30.83,30.99,30.96,30.76,30.88,30.99,30.86,30.85,30.93,30.98,30.89,30.84,30.98,30.96,30.83,30.67,29.95,29.58,28.52,28.66,27.84,27.13,26.45,25.95,24.52,22.81,22.52,21.50,19.15,19.25,19.06,17.70,16.45,16.02,15.02,13.74,13.68,13.91,12.98,12.85,11.66,11.29,10.61,10.72,10.69,9.74,10.24,10.56,9.55,9.53,10.17,9.97,9.19,9.19,9.77,10.71,9.83,8.99,9.84,10.34,9.48,9.43,9.78,9.98,9.21,9.15,10.11,9.87,8.85,9.39,10.41,10.03,10.69,10.92,11.50,11.05,11.79,11.50,10.68,11.27,11.68,10.98,10.43,11.54,11.57,10.62,11.02,11.85,11.68,10.85,11.68,12.05,11.31,11.35,12.23,12.36,11.30,12.23,12.29,12.64,11.49,11.43,10.89,10.89,10.04,9.79,9.69,10.59,10.69,10.00,10.35,11.20,11.09,10.63,11.63,11.87,12.17,12.76,13.40,12.81,12.51,12.74,12.08,11.55,12.03,11.53,10.79,11.94,11.58,11.23,12.05,12.15,10.69,10.64,10.43,9.64,10.05,10.56,9.42,9.41,10.55,9.75,8.99,9.56,9.92,8.74,9.65,8.78,9.38,9.98,10.66,10.00,11.06,10.47,10.45,11.12,11.07,11.48,11.20,11.79,11.73,10.84,11.34,11.90,11.36,10.74,11.47,11.82,11.26,10.86,10.68,11.24,10.55,10.18,10.19,10.60,9.75,9.78,10.25,10.09,9.04,9.31,9.84,9.53,8.75,8.45,7.77,8.39,7.36,8.24,7.73,7.59,8.31,8.70,8.27,8.52,8.99,9.00,8.60,9.11,9.76,9.54,9.38,10.10,10.28,10.27,10.47,10.94,11.16,10.98,12.26,11.41,11.28,10.55,10.73,10.63,10.32,9.98,9.52,9.38,9.38,9.10,8.50,8.47,8.73,8.16,7.85,8.03,7.89,7.07,7.15,7.46,7.00,6.16,6.77,7.04,6.08,5.94,7.07,6.57,5.68,6.28,6.83,6.56,5.81,6.03,5.67,4.90,5.06,5.21,4.70,4.31,4.62,4.64,4.01,3.92,4.39,4.28,3.67,3.95,4.52,4.28,3.77,4.05,4.30,3.84,3.62,4.27,4.44,4.21,4.46,4.89,4.89,4.65,5.16,5.57,5.24,5.24,6.16,6.32,6.16,6.40,7.02,7.06,6.99,7.25,7.77,7.60,7.76,8.16,7.50,7.23,7.43,7.42,6.88,6.78,7.06,6.76,6.12,6.60,6.77,6.10,5.74,6.39,6.34,5.59,5.67,5.40,4.97,4.96,4.78,4.91,5.12,5.72,6.07,6.45,6.36,6.50,6.97,7.06,7.80,7.66,7.61,7.14,6.90,6.71,6.66,6.62,5.99,5.83,6.02,5.44,5.05,4.40,4.32,4.15,3.39,3.31,3.39,3.15,2.27,1.95,1.57,1.35,0.90,0.76,1.07,1.29,1.43,1.51,1.65,2.28,2.50,2.04,2.82,2.93,2.38,2.64,3.40,3.54,3.55,3.43,3.80,3.27,2.56,2.97,3.20,2.60,2.38,2.97,3.08,2.26,2.49,3.25,3.09,2.54,3.03,3.81,3.87,3.62,4.36,4.15,4.42,3.73,3.48,3.90,3.83,3.07,3.22,3.69,3.45,2.49,3.37,3.72,3.02,2.87,3.60,3.72,3.05,3.27,4.04,3.68,4.26,3.57,3.06,2.62,3.14,3.31,2.58,2.46,2.82,2.62,2.22,3.01,3.32,2.92,3.41,4.13,3.75,3.72,4.20,4.68,4.80,5.08,5.31,5.70,5.72,5.95,6.39,6.59,6.74,7.10,7.45,7.45,7.44,8.08,8.37,8.42,8.29,8.85,8.73,8.06,8.43,8.95,8.20,7.80,8.43,8.56,7.81,7.87,8.72,8.38,7.79,8.08,8.95,8.75,8.34,9.03,9.58,9.22,8.39,8.28,8.68,8.14,7.55,8.03,8.39,7.48,7.09,7.50,7.42,6.62,7.03,7.38,6.73,6.48,6.76,6.98,6.14,6.05,5.52,5.14,5.37,5.62,5.10,4.91,5.78,5.69,5.03,5.43,6.02,5.84,5.55,6.31,6.54,6.30,6.46,7.20,6.98,7.15,7.34,7.92,7.76,7.93,8.73,9.08,8.47,8.67,8.33,7.89,7.57,7.49,7.50,6.92,6.87,7.14,6.59,6.31,5.48,5.46,4.71,5.21,5.92,5.61,5.33,6.19,6.33,5.92,6.19,7.12,7.19,8.25,8.60,8.98,9.14,9.54,10.37,10.48,10.84,12.04,12.71,12.29,13.10,12.52,11.99,12.36,12.80,12.45,13.22,13.91,12.75,12.17,13.20,12.53,11.77,11.15,10.32,9.71,10.39,10.52,9.80,9.79,10.60,10.21,9.28,9.92,10.59,9.74,9.54,10.38,10.60,9.55,9.91,10.74,10.63,9.82,9.95,10.54,10.19,9.80,10.58,11.07,10.72,10.77,11.76,11.60,10.96,11.81,12.89,12.00,12.08,13.30,13.41,12.53,13.05,14.02,13.73,13.72,13.99,14.93,15.67,15.50,14.29,14.36,15.55,14.50,13.90,14.78,15.21,14.46,13.14,14.53,14.45,13.43,13.30,14.19,13.60,12.75,13.14,13.47,13.02,12.37,12.80],[31.50,31.52,31.48,31.43,31.44,31.47,31.40,31.40,31.41,31.37,31.35,31.39,31.35,31.27,31.30,31.35,31.26,31.21,31.26,31.15,31.13,31.14,31.19,31.17,30.98,31.07,31.01,31.00,31.03,31.02,30.88,31.02,31.03,30.91,30.88,30.96,30.91,30.85,30.98,30.90,30.90,30.85,30.80,30.74,30.86,30.75,30.68,30.62,30.46,30.69,30.41,30.57,30.34,30.46,30.17,30.08,29.79,29.88,29.98,30.33,30.44,30.38,30.35,30.62,30.55,30.47,30.65,30.78,30.73,30.65,30.83,30.85,30.82,30.94,30.94,30.99,30.97,31.01,31.05,31.03,31.04,31.07,31.01,31.05,30.99,31.00,31.12,31.02,31.10,30.89,30.95,31.01,30.79,30.60,30.74,30.73,30.57,30.36,30.36,30.53,30.24,30.51,30.19,29.88,30.08,30.02,29.75,29.66,29.86,30.33,30.11,30.34,30.44,30.43,30.45,30.68,30.85,31.02,31.01,31.07,30.94,30.77,30.90,30.89,30.57,30.52,30.70,30.62,30.41,30.52,30.10,30.33,30.10,29.91,29.74,29.80,29.81,30.07,30.33,30.48,30.71,30.86,31.01,31.03,30.84,30.74,30.97,30.94,30.79,31.00,31.03,30.90,30.84,31.01,30.88,30.68,30.82,30.90,30.83,30.53,30.76,30.70,30.48,30.42,30.60,30.57,30.20,30.03,30.41,30.32,30.63,30.48,30.72,30.77,30.83,30.75,30.72,30.85,30.80,30.93,30.90,30.98,30.93,30.95,31.06,31.07,31.08,31.04,31.10,31.11,31.05,31.04,31.18,31.18,31.26,31.17,31.12,31.07,31.14,31.07,30.99,31.06,31.00,31.02,30.95,31.06,30.97,31.00,30.83,30.95,30.85,30.84,30.74,30.84,30.84,30.71,30.79,30.67,30.79,30.73,30.89,30.84,30.82,30.88,30.97,31.04,30.93,30.89,31.01,31.12,31.13,31.06,31.03,31.02,30.96,30.95,30.85,30.99,30.94,31.03,30.87,30.99,31.09,30.98,30.99,31.00,31.20,31.24,31.07,31.21,31.04,31.11,31.03,30.99,31.03,31.10,30.95,30.96,31.08,31.05,30.93,31.00,31.02,30.93,30.94,31.02,30.98,30.78,30.84,30.95,30.82,30.97,30.81,30.88,31.00,30.87,30.94,30.97,30.99,30.88,31.07,31.05,31.02,31.04,31.10,31.07,31.01,31.15,31.18,31.17,31.24,31.28,31.26,31.13,31.16,31.26,31.17,31.15,31.25,31.19,31.11,31.21,31.25,31.13,31.16,31.07,31.00,31.11,31.11,31.00,30.98,30.98,30.96,30.91,30.95,31.02,31.03,31.04,31.21,31.35,31.30,31.36,31.43,31.47,31.38,31.38,31.39,31.23,31.33,31.40,31.28,31.17,31.25,31.39,31.26,31.30,31.21,31.23,31.08,31.15,31.16,31.12,31.14,31.11,31.13,31.11,31.10,31.07,31.09,30.97,30.99,31.11,31.01,30.98,31.02,31.12,31.03,31.06,31.13,31.30,31.11,31.06,31.07,30.95,30.93,30.92,30.89,30.91,30.96,31.00,30.96,30.91,31.02,30.97,30.94,30.94,31.03,31.10,31.11,31.04,31.13,31.12,31.18,31.11,31.24,31.15,31.22,31.24,31.24,31.30,31.27,31.18,31.16,31.31,31.20,31.17,31.25,31.21,31.06,31.09,31.14,31.08,31.02,31.06,31.02,31.01,30.96,31.00,31.05,30.95,30.92,30.98,31.00,30.92,30.91,30.94,30.90,30.88,30.91,30.90,30.84,30.90,30.88,30.84,30.86,30.82,30.76,30.77,30.85,30.79,30.63,30.80,30.81,30.68,30.55,30.66,30.64,30.52,30.43,30.37,30.39,30.14,30.26,30.24,30.55,30.46,30.52,30.52,30.67,30.70,30.69,30.79,30.79,30.87,30.85,30.86,30.91,30.93,30.88,30.95,30.94,31.02,31.02,31.15,31.15,31.19,31.03,30.99,30.98,30.95,30.92,30.92,30.93,30.85,30.84,30.87,30.92,30.86,30.76,30.77,30.93,30.73,30.59,30.68,30.77,30.59,30.65,30.69,30.47,30.46,30.59,30.21,30.57,30.64,30.60,30.65,30.69,30.75,30.73,30.76,30.99,31.00,31.05,30.98,31.05,30.99,30.87,30.88,31.01,30.84,30.82,30.91,30.91,30.79,30.87,30.77,30.61,30.85,30.76,30.43,30.63,30.61,30.49,30.58,30.71,30.49,30.58,30.47,30.31,30.61,30.58,30.49,30.55,30.73,30.56,30.48,30.73,30.76,30.55,30.68,30.89,30.69,30.37,30.65,30.68,30.39,30.36,30.54,30.64,30.46,30.51,30.58,30.55,30.49,30.64,30.62,30.49,30.53,30.73,30.65,30.79,30.80,30.97,30.94,31.02,30.92,30.82,30.90,30.99,30.82,30.69,30.86,30.95,30.67,30.73,30.98,30.87,30.77,30.95,31.00,30.89,30.90,31.07,31.05,31.05,30.95,30.85,30.74,30.89,30.91,30.80,30.71,30.88,30.90,30.69,30.79,30.94,30.81,30.76,30.81,30.96,30.88,30.79,30.91,30.94,30.79,30.67,30.06,29.79,28.53,28.77,27.87,26.97,26.49,25.78,24.58,23.02,22.38,21.40,19.16,18.98,18.81,17.72,16.50,15.94,14.69,13.51,13.35,13.20,12.52,12.47,11.46,11.05,10.35,10.54,10.29,9.50,9.76,10.08,9.19,9.27,9.80,9.77,8.99,8.90,9.63,10.32,9.57,8.79,9.59,9.98,9.26,9.23,9.46,9.64,8.96,8.89,9.72,9.48,8.52,8.88,10.05,9.46,10.28,10.57,11.17,10.73,11.47,11.24,10.19,10.96,11.45,10.65,10.14,11.27,11.34,10.20,10.67,11.68,11.13,10.35,11.23,11.61,10.95,11.03,12.10,11.95,11.01,11.90,11.73,12.37,11.15,11.21,10.73,10.37,9.80,9.38,9.28,10.18,10.07,9.47,9.75,10.79,10.65,10.03,11.24,11.56,11.71,12.46,13.03,12.26,12.19,12.44,11.62,11.09,11.51,11.11,10.31,11.41,11.27,10.91,11.61,11.77,10.43,10.48,10.08,9.43,9.83,10.05,9.07,9.09,10.14,9.30,8.56,9.10,9.42,8.31,9.14,8.33,8.98,9.35,10.18,9.70,10.67,10.12,10.08,10.91,10.76,11.36,11.09,11.69,11.64,10.58,11.07,11.81,11.21,10.52,11.45,11.71,11.18,10.67,10.51,10.99,10.32,9.77,9.88,10.24,9.47,9.41,10.00,9.69,8.65,8.91,9.48,9.01,8.45,8.02,7.36,8.12,7.06,7.88,7.43,7.30,8.16,8.60,8.07,8.37,8.85,8.81,8.56,8.92,9.38,9.32,9.15,9.90,10.16,10.08,10.11,10.78,10.96,10.78,12.18,11.39,11.06,10.54,10.67,10.40,10.20,9.75,9.50,9.19,9.14,9.00,8.50,8.43,8.52,8.16,7.67,7.85,7.76,6.97,6.96,7.21,6.79,5.93,6.47,6.82,5.75,5.61,6.59,6.13,5.32,5.66,6.54,6.26,5.33,5.57,5.20,4.68,4.59,4.76,4.58,4.14,4.30,4.36,3.73,3.73,4.17,4.20,3.53,3.92,4.42,4.15,3.71,4.05,4.05,3.68,3.51,4.01,4.21,3.95,4.13,4.67,4.67,4.59,4.77,5.25,5.19,4.95,5.78,5.94,5.68,6.13,6.78,6.77,6.47,6.98,7.38,7.23,7.55,7.92,7.26,6.96,7.37,7.31,6.72,6.52,6.95,6.56,5.79,6.37,6.65,5.94,5.46,6.13,6.18,5.36,5.54,5.33,4.87,4.80,4.74,5.00,5.22,5.61,6.07,6.61,6.24,6.40,6.95,7.06,7.69,7.53,7.48,7.19,6.82,6.50,6.64,6.53,5.72,5.58,5.91,5.42,5.34,4.61,4.44,4.42,3.51,3.43,3.59,3.23,2.42,2.13,1.96,1.78,1.48,0.93,0.77,1.07,1.44,1.76,1.64,2.40,2.36,1.67,2.47,2.70,2.09,2.14,2.84,3.08,2.95,2.71,3.10,2.86,2.02,2.47,2.74,2.26,2.10,2.69,2.71,2.13,2.45,3.12,2.99,2.72,3.23,3.89,4.13,3.78,4.29,3.99,4.19,3.83,3.44,3.75,3.74,2.86,2.84,3.41,3.11,2.11,2.75,3.28,2.55,2.23,3.11,3.44,2.79,2.82,3.57,3.55,4.05,3.53,2.83,2.56,3.21,3.18,2.23,2.52,2.97,2.47,2.38,3.34,3.30,2.92,3.72,4.20,3.63,3.79,4.46,4.65,4.72,5.20,5.44,5.76,5.69,6.23,6.58,6.83,6.96,7.42,7.70,7.70,7.92,8.54,8.65,8.61,8.35,8.92,8.83,8.02,8.19,8.85,8.15,7.55,8.14,8.38,7.50,7.48,8.23,8.05,7.36,7.57,8.53,8.36,7.87,8.65,9.14,8.83,7.92,7.81,8.34,7.90,7.28,7.80,8.10,7.25,6.91,7.46,7.43,6.55,7.17,7.55,6.86,6.52,7.12,7.38,6.47,6.56,5.94,5.57,5.69,5.81,5.33,5.15,5.97,5.80,5.11,5.50,6.04,5.85,5.41,6.19,6.43,6.18,6.04,7.05,6.89,6.81,6.93,7.67,7.48,7.49,8.32,8.71,8.01,8.32,7.87,7.53,7.25,7.19,7.14,6.71,6.55,6.72,6.30,5.92,5.13,5.06,4.47,4.93,5.57,5.41,5.03,5.85,6.26,5.90,6.06,6.80,7.16,8.00,8.12,8.72,8.83,8.96,9.87,10.05,10.36,11.49,12.27,11.89,12.79,12.35,11.63,12.09,12.66,12.27,13.00,13.75,12.76,12.02,13.07,12.56,11.69,11.14,10.37,9.56,10.43,10.43,9.63,9.52,10.38,9.98,9.01,9.56,10.37,9.54,9.02,9.95,10.35,9.12,9.42,10.35,10.30,9.41,9.84,10.30,10.18,9.77,10.80,11.11,10.52,10.81,11.81,11.58,10.84,11.98,12.83,11.90,12.01,13.16,13.14,12.46,12.96,13.89,13.74,13.54,13.93,14.85,15.71,15.53,14.25,14.32,15.55,14.40,13.59,14.77,14.96,14.21,13.18,14.22,14.26,13.24,13.04,13.85,13.54,12.51,12.88,13.47,12.92,12.21,12.69],[31.48,31.48,31.43,31.38,31.38,31.39,31.33,31.34,31.31,31.26,31.21,31.25,31.16,31.07,31.11,31.17,31.06,31.00,31.05,30.91,30.89,30.87,30.83,30.81,30.71,30.82,30.72,30.71,30.81,30.88,30.63,30.81,30.90,30.76,30.66,30.72,30.65,30.59,30.73,30.71,30.76,30.65,30.57,30.50,30.65,30.53,30.48,30.37,30.22,30.47,30.15,30.28,30.09,30.19,29.76,29.70,29.33,29.52,29.69,30.01,30.23,30.08,30.03,30.37,30.36,30.22,30.40,30.59,30.54,30.46,30.64,30.72,30.58,30.71,30.74,30.80,30.77,30.81,30.84,30.75,30.83,30.84,30.77,30.89,30.80,30.82,30.94,30.81,30.96,30.77,30.78,30.84,30.58,30.35,30.52,30.51,30.35,30.08,30.07,30.39,30.04,30.36,29.98,29.73,29.89,29.71,29.45,29.43,29.64,30.02,29.71,30.06,30.19,30.09,30.14,30.48,30.62,30.86,30.84,30.88,30.75,30.49,30.72,30.71,30.33,30.27,30.54,30.42,30.12,30.19,29.78,30.10,29.78,29.50,29.31,29.39,29.36,29.78,29.95,30.21,30.52,30.71,30.89,30.94,30.71,30.53,30.83,30.81,30.63,30.83,30.91,30.77,30.69,30.87,30.76,30.44,30.63,30.74,30.61,30.16,30.60,30.43,30.15,30.00,30.34,30.25,29.72,29.59,30.11,30.04,30.40,30.15,30.45,30.47,30.55,30.54,30.44,30.65,30.66,30.75,30.69,30.85,30.78,30.78,30.92,30.91,30.94,30.90,30.98,30.97,30.88,30.89,31.02,31.03,31.10,30.99,30.98,30.93,30.98,30.92,30.86,30.95,30.87,30.86,30.78,30.91,30.81,30.85,30.58,30.79,30.64,30.58,30.53,30.58,30.52,30.45,30.53,30.45,30.55,30.57,30.75,30.67,30.58,30.73,30.86,30.90,30.83,30.74,30.89,31.02,31.05,31.05,30.96,30.82,30.88,30.84,30.69,30.81,30.82,30.89,30.68,30.79,30.93,30.80,30.83,30.81,31.06,31.06,30.86,30.97,30.98,30.98,30.83,30.82,30.87,30.86,30.67,30.77,30.86,30.81,30.69,30.83,30.89,30.72,30.71,30.91,30.85,30.55,30.63,30.81,30.66,30.85,30.63,30.71,30.84,30.64,30.72,30.74,30.81,30.64,30.83,30.82,30.77,30.78,30.79,30.83,30.77,30.86,30.90,30.92,30.95,31.09,31.06,30.86,30.92,31.12,30.93,30.91,31.09,31.02,30.86,30.95,31.11,30.91,30.98,30.87,30.81,30.91,30.86,30.73,30.78,30.77,30.76,30.66,30.70,30.78,30.81,30.85,30.97,31.20,31.23,31.25,31.40,31.39,31.35,31.33,31.40,31.16,31.24,31.34,31.21,31.12,31.17,31.28,31.18,31.25,31.11,31.14,31.07,31.10,31.05,31.13,31.14,31.10,31.07,31.10,31.03,30.98,31.03,30.99,30.92,30.98,31.01,30.95,30.85,31.02,30.99,30.82,30.98,31.19,31.01,30.98,30.89,30.88,30.83,30.75,30.77,30.85,30.92,30.91,30.95,31.00,30.97,31.00,30.97,31.04,30.98,31.11,31.05,31.04,31.11,31.16,31.08,31.11,31.19,31.14,31.19,31.18,31.17,31.18,31.20,31.14,31.10,31.24,31.13,31.09,31.11,31.11,31.06,31.07,31.06,31.11,31.02,30.99,30.98,31.06,30.87,30.91,31.07,30.92,30.83,30.84,30.97,30.82,30.77,30.86,30.86,30.79,30.75,30.83,30.74,30.80,30.80,30.75,30.80,30.71,30.62,30.62,30.77,30.69,30.51,30.71,30.71,30.60,30.35,30.52,30.61,30.35,30.23,30.16,30.21,29.97,30.13,29.98,30.37,30.36,30.32,30.35,30.55,30.55,30.44,30.61,30.68,30.75,30.72,30.71,30.81,30.84,30.74,30.80,30.79,30.85,30.82,30.95,31.00,31.06,30.80,30.80,30.93,30.80,30.75,30.78,30.84,30.75,30.74,30.77,30.86,30.73,30.67,30.68,30.80,30.54,30.50,30.57,30.62,30.40,30.53,30.56,30.37,30.24,30.38,30.06,30.38,30.45,30.48,30.51,30.56,30.66,30.63,30.63,30.86,30.97,31.02,30.93,31.06,31.04,30.79,30.83,30.98,30.72,30.72,30.84,30.86,30.70,30.78,30.62,30.53,30.64,30.58,30.26,30.43,30.36,30.33,30.46,30.60,30.37,30.44,30.36,30.22,30.57,30.46,30.40,30.43,30.54,30.47,30.37,30.61,30.64,30.39,30.54,30.75,30.52,30.24,30.49,30.53,30.18,30.17,30.41,30.47,30.28,30.49,30.49,30.35,30.37,30.56,30.50,30.31,30.40,30.57,30.51,30.63,30.69,30.81,30.86,30.90,30.76,30.74,30.81,30.84,30.71,30.66,30.75,30.77,30.60,30.69,30.83,30.70,30.68,30.84,30.86,30.68,30.77,30.90,30.87,30.91,30.80,30.67,30.60,30.71,30.74,30.64,30.58,30.74,30.72,30.56,30.66,30.74,30.67,30.65,30.74,30.82,30.70,30.68,30.77,30.79,30.67,30.64,30.27,29.92,28.99,29.08,28.35,27.57,26.93,26.40,25.35,23.58,23.00,21.87,19.86,20.00,19.49,18.58,17.03,16.36,15.03,13.12,12.61,12.54,12.44,12.26,10.98,10.13,9.42,9.38,9.14,8.34,8.81,9.10,8.13,8.40,8.73,8.77,7.76,8.04,8.44,9.11,8.45,7.88,8.54,8.87,8.49,8.37,8.51,8.77,8.19,8.07,8.83,8.42,8.13,8.22,9.04,8.50,9.18,9.49,9.85,9.66,10.37,10.10,9.04,9.74,10.41,9.47,8.98,9.97,10.19,9.14,9.34,10.39,9.94,9.15,9.90,10.23,9.79,9.74,10.82,10.63,9.72,10.59,10.43,10.91,9.76,10.15,9.50,9.29,8.68,8.47,8.31,8.94,9.27,8.63,8.65,9.74,9.47,9.00,10.06,10.46,10.43,11.62,11.73,11.21,10.85,10.93,10.50,10.20,10.23,10.01,9.21,9.97,10.08,9.84,10.28,10.62,9.43,9.53,8.93,8.25,8.93,9.13,8.22,8.21,9.12,8.40,7.92,8.23,8.44,7.59,8.26,7.68,8.08,8.44,9.18,8.63,9.48,8.98,8.98,9.63,9.50,9.72,9.57,10.09,10.08,9.35,9.69,10.34,9.83,9.25,10.18,10.39,9.97,9.47,9.21,9.74,9.06,8.69,8.75,9.16,8.52,8.47,8.99,8.57,8.05,8.02,8.49,8.11,7.66,7.30,6.80,7.41,6.44,7.09,6.53,6.51,7.25,7.50,6.99,7.50,7.70,7.58,7.56,7.76,8.25,8.10,7.94,8.49,8.95,8.71,8.81,9.38,9.77,9.35,10.72,9.85,9.71,8.96,9.12,9.03,8.67,8.47,8.12,8.02,7.95,7.85,7.44,7.41,7.47,7.13,6.61,6.97,6.76,6.11,6.05,6.21,5.98,5.01,5.78,5.88,4.99,5.06,5.71,5.22,4.59,5.24,5.65,5.41,4.80,4.86,4.60,4.36,4.30,4.27,4.08,3.38,4.12,3.96,3.03,3.17,3.84,3.77,2.89,3.33,3.94,3.66,3.20,3.69,3.65,3.12,2.64,3.40,3.77,3.39,3.62,4.07,4.04,3.99,4.25,4.67,4.44,4.28,5.07,5.24,5.07,5.25,5.90,6.03,5.66,6.24,6.44,6.53,6.44,6.78,6.28,5.90,6.24,6.34,5.59,5.59,5.91,5.52,5.08,5.41,5.57,5.03,4.70,5.39,5.32,4.64,4.90,4.65,4.13,4.02,4.12,4.37,4.53,4.83,5.20,5.53,5.29,5.42,6.07,5.91,6.59,6.46,6.32,6.13,5.81,5.70,5.64,5.56,5.03,4.91,4.99,4.69,4.52,3.79,3.76,3.74,3.14,2.94,3.09,2.80,2.20,1.94,1.84,1.45,1.38,1.16,0.91,0.77,0.97,1.48,1.47,2.12,2.08,1.44,2.09,2.44,1.91,1.97,2.45,2.65,2.51,2.37,2.61,2.54,1.83,2.26,2.42,1.87,1.62,2.35,2.38,1.75,2.23,2.69,2.45,2.49,2.55,3.40,3.49,3.00,3.91,3.63,3.85,3.10,2.87,3.19,3.07,2.63,2.79,2.74,2.61,1.70,2.45,2.53,2.14,2.05,2.58,2.68,2.10,2.29,3.01,2.82,3.35,2.80,2.24,2.07,2.51,2.36,1.75,1.97,2.23,1.86,2.09,2.57,2.45,2.57,2.85,3.33,2.89,3.02,3.67,4.02,4.15,4.44,4.51,4.89,4.84,5.18,5.44,5.63,5.58,6.16,6.36,6.32,6.65,7.23,7.27,7.22,6.96,7.38,7.49,6.87,6.79,7.29,7.01,6.63,6.94,7.07,6.54,6.65,7.00,6.92,6.50,6.71,7.27,7.26,6.99,7.54,7.87,7.85,7.19,6.97,7.21,7.10,6.74,6.72,6.97,6.58,5.95,6.38,6.34,5.59,6.17,6.36,5.76,5.55,5.78,6.23,5.36,5.45,4.99,4.83,4.84,5.00,4.63,4.52,4.91,5.09,4.46,4.68,5.19,5.19,4.56,5.27,5.79,5.41,5.39,6.12,6.26,5.93,6.19,6.78,6.69,6.76,7.38,7.71,7.17,7.31,6.93,6.75,6.37,6.33,6.33,5.84,5.51,5.77,5.64,5.28,4.59,4.50,4.10,4.45,4.80,4.87,4.54,5.13,5.29,5.00,5.20,5.91,6.39,7.06,7.22,7.92,7.89,7.69,8.73,8.65,8.70,10.02,10.44,10.17,11.22,10.68,10.19,10.30,10.97,10.15,11.04,11.89,11.06,10.28,11.18,10.81,10.16,9.77,8.87,8.51,9.18,8.85,8.14,8.37,8.91,8.44,7.85,8.46,8.74,8.02,7.83,8.53,8.44,7.70,8.04,8.70,8.74,7.97,8.48,8.58,8.74,8.41,9.32,9.32,8.82,8.94,9.89,9.51,9.00,9.94,10.70,9.66,10.21,11.12,11.11,10.38,10.89,11.82,11.76,11.48,11.61,12.67,13.13,13.13,12.26,12.40,13.36,12.29,11.88,12.78,12.85,12.13,11.10,12.09,12.24,11.19,11.00,12.04,11.51,10.50,10.81,11.66,10.70,10.20,10.94],[31.51,31.51,31.47,31.42,31.43,31.45,31.36,31.38,31.35,31.28,31.27,31.27,31.28,31.17,31.21,31.27,31.17,31.13,31.17,31.07,31.06,31.06,31.05,31.08,30.89,30.94,30.85,30.84,30.95,30.95,30.80,30.95,30.97,30.84,30.82,30.84,30.78,30.74,30.87,30.81,30.82,30.78,30.73,30.66,30.73,30.66,30.60,30.50,30.32,30.59,30.31,30.40,30.22,30.32,29.94,29.82,29.54,29.60,29.76,30.16,30.27,30.13,30.19,30.49,30.42,30.32,30.52,30.70,30.62,30.58,30.77,30.80,30.76,30.85,30.88,30.94,30.89,30.93,30.95,30.91,30.97,30.98,30.94,30.97,30.92,30.97,31.05,30.93,31.04,30.83,30.87,30.95,30.69,30.50,30.63,30.64,30.44,30.24,30.22,30.42,30.09,30.36,30.00,29.73,29.94,29.86,29.51,29.44,29.73,30.17,29.89,30.19,30.34,30.27,30.32,30.60,30.74,30.94,30.94,30.98,30.83,30.67,30.80,30.78,30.43,30.40,30.59,30.50,30.26,30.38,29.92,30.21,30.00,29.66,29.56,29.59,29.61,29.93,30.06,30.34,30.59,30.77,30.96,31.00,30.78,30.63,30.93,30.89,30.71,30.93,30.96,30.81,30.76,30.96,30.81,30.59,30.77,30.82,30.69,30.37,30.66,30.52,30.31,30.19,30.46,30.37,30.00,29.86,30.29,30.16,30.54,30.30,30.56,30.61,30.66,30.62,30.57,30.76,30.70,30.83,30.77,30.91,30.86,30.87,30.98,30.99,31.02,30.98,31.05,31.05,30.99,31.00,31.09,31.12,31.16,31.10,31.04,30.97,31.08,31.04,30.91,31.00,30.96,30.96,30.86,31.00,30.91,30.92,30.72,30.90,30.79,30.71,30.65,30.74,30.72,30.57,30.68,30.57,30.70,30.68,30.81,30.78,30.73,30.79,30.91,30.99,30.87,30.80,30.94,31.08,31.04,31.05,30.98,30.92,30.89,30.87,30.76,30.86,30.87,30.97,30.75,30.82,30.99,30.89,30.86,30.89,31.12,31.21,31.03,31.13,30.97,31.01,30.92,30.92,30.87,30.92,30.79,30.82,30.89,30.90,30.80,30.88,30.95,30.82,30.84,30.98,30.91,30.65,30.74,30.90,30.73,30.92,30.74,30.83,30.89,30.74,30.84,30.84,30.85,30.77,30.97,30.87,30.84,30.92,30.89,30.89,30.86,31.01,30.99,31.01,31.14,31.17,31.11,30.98,31.03,31.18,31.04,31.06,31.13,31.09,31.01,31.09,31.14,31.03,31.07,30.95,30.89,31.02,31.01,30.87,30.85,30.88,30.82,30.77,30.80,30.89,30.91,30.91,31.03,31.22,31.13,31.35,31.38,31.39,31.30,31.34,31.30,31.13,31.22,31.34,31.18,31.11,31.12,31.23,31.23,31.29,31.11,31.11,30.97,31.12,31.14,31.12,31.09,31.10,31.11,31.07,31.01,31.02,30.98,30.97,30.93,31.00,30.91,30.96,30.93,30.97,30.88,30.93,31.07,31.17,31.00,30.97,30.92,30.80,30.92,30.84,30.87,30.93,30.87,30.96,30.99,30.94,30.96,31.00,30.96,31.01,31.01,31.13,31.06,31.02,31.12,31.15,31.03,31.00,31.18,31.15,31.17,31.15,31.11,31.25,31.18,31.06,31.10,31.25,31.15,31.12,31.09,31.12,31.06,31.00,31.03,31.08,31.04,30.94,31.01,31.10,30.95,30.95,31.10,31.00,30.93,30.93,31.00,30.92,30.85,30.89,30.87,30.85,30.84,30.87,30.76,30.83,30.83,30.81,30.82,30.77,30.67,30.68,30.81,30.73,30.57,30.74,30.74,30.65,30.44,30.59,30.63,30.46,30.33,30.29,30.31,30.10,30.22,30.22,30.48,30.40,30.44,30.46,30.62,30.62,30.55,30.73,30.76,30.80,30.79,30.85,30.87,30.90,30.85,30.90,30.91,30.93,30.96,31.03,31.05,31.06,30.92,30.93,30.96,30.89,30.87,30.92,30.91,30.81,30.83,30.88,30.87,30.80,30.73,30.74,30.85,30.65,30.53,30.61,30.68,30.52,30.61,30.63,30.42,30.36,30.49,30.15,30.44,30.50,30.55,30.56,30.62,30.70,30.67,30.70,30.90,30.95,31.00,30.96,31.02,31.04,30.83,30.92,31.00,30.78,30.78,30.87,30.87,30.75,30.79,30.65,30.53,30.71,30.64,30.33,30.51,30.48,30.40,30.52,30.66,30.46,30.55,30.45,30.29,30.56,30.54,30.50,30.51,30.67,30.56,30.46,30.67,30.70,30.49,30.59,30.81,30.58,30.34,30.59,30.62,30.34,30.35,30.48,30.57,30.40,30.52,30.54,30.44,30.46,30.56,30.55,30.47,30.41,30.62,30.54,30.66,30.70,30.85,30.90,30.97,30.83,30.76,30.85,30.93,30.73,30.60,30.82,30.86,30.60,30.70,30.92,30.77,30.72,30.90,30.94,30.76,30.86,30.99,30.97,31.02,30.94,30.78,30.76,30.88,30.87,30.74,30.72,30.82,30.81,30.65,30.73,30.84,30.72,30.68,30.76,30.86,30.74,30.69,30.81,30.83,30.68,30.61,30.25,30.00,29.00,29.16,28.48,27.66,26.72,26.36,25.33,23.47,23.07,21.86,19.51,19.40,18.87,17.75,16.34,16.00,14.44,12.88,12.55,12.47,12.26,12.18,11.15,10.49,9.91,9.87,9.89,9.03,9.44,9.80,8.79,8.81,9.58,9.36,8.47,8.44,9.19,10.08,9.46,8.49,9.36,9.88,9.27,8.89,9.33,9.63,8.89,8.77,9.81,9.58,8.63,8.98,10.02,9.54,10.27,10.47,11.05,10.75,11.43,11.18,10.12,10.81,11.39,10.48,9.92,10.99,11.14,10.05,10.40,11.36,11.06,10.13,10.94,11.30,10.71,10.73,11.18,11.43,10.53,11.13,11.38,11.67,10.78,10.97,10.14,10.06,9.37,9.09,9.04,9.91,9.95,9.33,9.55,10.61,10.51,9.87,11.08,11.35,11.63,12.41,12.85,12.30,11.78,12.25,11.63,11.13,11.31,10.84,10.21,11.21,10.96,10.71,11.47,11.45,10.26,10.05,9.65,9.03,9.71,9.98,8.97,8.87,10.08,9.31,8.60,9.15,9.46,8.46,9.30,8.53,9.13,9.48,10.14,9.74,10.69,10.30,10.14,10.94,11.06,11.32,11.11,11.55,11.60,10.53,11.13,11.63,11.15,10.45,11.34,11.50,11.09,10.64,10.38,10.84,10.35,9.76,9.86,10.40,9.61,9.36,10.03,10.01,9.04,8.96,9.56,9.42,8.77,8.20,7.55,8.11,6.95,7.93,7.30,7.20,8.06,8.47,7.87,8.41,8.72,8.60,8.50,8.82,9.43,9.30,9.12,9.79,10.08,10.03,10.36,10.86,10.91,10.81,12.01,11.32,11.15,10.52,10.62,10.65,10.16,9.93,9.56,9.27,9.21,9.10,8.60,8.36,8.63,8.26,7.78,7.86,8.06,7.20,7.08,7.27,7.06,6.07,6.56,6.87,6.04,5.73,6.66,6.33,5.58,5.83,6.65,6.36,5.48,5.64,5.24,4.75,4.92,4.89,4.48,4.32,4.37,4.32,3.86,3.86,4.11,4.06,3.69,3.90,4.30,4.21,3.93,4.19,4.11,3.94,3.60,4.24,4.32,3.93,4.15,4.78,4.74,4.45,4.88,5.37,5.01,5.06,5.67,5.77,5.67,6.08,6.54,6.48,6.55,6.90,7.28,7.25,7.33,7.60,7.05,6.74,6.97,6.99,6.40,6.33,6.67,6.31,5.74,6.15,6.43,5.64,5.49,6.08,6.12,5.40,5.77,5.48,5.10,4.83,4.90,5.28,5.35,5.62,6.08,6.42,6.29,6.29,6.86,6.84,7.51,7.31,7.23,7.00,6.59,6.35,6.42,6.44,5.70,5.64,5.96,5.54,5.45,4.53,4.43,4.49,3.74,3.76,3.94,3.58,2.71,2.48,2.12,1.83,1.61,1.57,1.52,0.95,0.77,1.10,1.43,1.99,2.31,1.62,2.26,2.75,2.34,2.23,2.93,3.24,3.23,2.87,3.28,3.05,2.30,2.56,2.88,2.46,2.22,2.73,2.87,2.36,2.44,3.25,3.29,2.82,3.21,4.06,4.17,3.82,4.28,4.03,4.31,3.92,3.62,3.95,3.76,2.95,2.99,3.44,2.99,2.30,2.85,3.05,2.51,2.27,2.98,3.03,2.47,2.73,3.50,3.13,3.66,2.85,2.52,1.91,2.49,2.66,1.86,1.93,2.44,2.06,2.19,2.86,3.06,2.94,3.37,4.22,3.59,3.75,4.30,4.84,4.90,5.13,5.27,5.69,5.61,6.22,6.42,6.83,6.66,7.38,7.56,7.69,7.92,8.34,8.51,8.55,8.46,8.91,8.84,8.12,8.39,8.86,8.34,7.95,8.32,8.52,7.91,7.95,8.36,8.22,7.85,8.02,8.65,8.54,8.27,8.90,9.35,9.07,8.31,8.27,8.62,8.27,7.77,8.03,8.34,7.55,7.19,7.61,7.59,6.79,7.26,7.60,6.99,6.58,7.12,7.36,6.61,6.53,6.09,5.69,5.71,5.88,5.35,5.33,5.89,5.74,5.20,5.60,6.15,6.00,5.51,6.45,6.69,6.37,6.36,7.09,7.19,6.93,7.13,7.80,7.83,7.68,8.39,8.90,8.25,8.56,8.20,7.78,7.60,7.55,7.45,7.02,6.58,6.90,6.61,6.18,5.46,5.19,4.77,5.27,5.60,5.59,5.39,6.02,6.40,5.86,6.22,7.15,7.51,8.34,8.63,8.98,8.99,9.11,9.94,9.98,10.27,11.35,12.06,11.75,12.81,12.11,11.65,11.83,12.63,12.01,12.88,13.76,12.71,11.84,13.22,12.43,11.62,11.21,10.49,9.87,10.55,10.49,9.60,9.72,10.41,10.04,9.11,9.80,10.26,9.44,9.23,10.06,10.15,9.20,9.44,10.33,10.33,9.41,9.87,10.18,10.20,9.74,10.54,10.85,10.20,10.49,11.69,11.16,10.57,11.66,12.57,11.53,12.11,12.97,12.89,12.18,12.75,13.64,13.79,13.62,13.54,14.49,14.83,14.96,14.08,14.00,15.01,14.24,13.53,14.35,14.64,13.84,12.87,13.79,13.84,12.85,12.66,13.55,13.17,11.99,12.50,12.93,12.49,11.67,12.01],[31.51,31.52,31.50,31.44,31.43,31.48,31.39,31.38,31.38,31.33,31.31,31.31,31.36,31.23,31.24,31.30,31.24,31.17,31.21,31.09,31.09,31.07,31.13,31.10,30.97,31.01,30.92,30.94,31.00,30.97,30.86,31.00,31.00,30.90,30.89,30.93,30.88,30.80,30.93,30.90,30.88,30.80,30.78,30.74,30.80,30.74,30.72,30.63,30.49,30.69,30.45,30.53,30.39,30.50,30.11,30.09,29.89,29.80,29.92,30.32,30.40,30.37,30.28,30.59,30.54,30.45,30.60,30.77,30.75,30.67,30.84,30.88,30.86,30.93,30.93,31.00,30.96,30.99,31.03,30.98,31.04,31.01,30.99,30.99,30.93,31.01,31.11,31.00,31.05,30.86,30.87,30.99,30.81,30.61,30.67,30.77,30.58,30.30,30.39,30.49,30.18,30.40,30.02,29.83,30.04,30.02,29.71,29.59,29.71,30.25,29.98,30.27,30.47,30.41,30.45,30.70,30.87,30.99,31.00,31.03,30.97,30.83,30.86,30.92,30.59,30.55,30.69,30.63,30.40,30.53,30.15,30.36,30.06,29.84,29.84,29.82,29.85,30.04,30.14,30.42,30.61,30.86,31.02,31.03,30.87,30.73,30.95,30.98,30.83,31.03,31.03,30.89,30.82,31.00,30.84,30.73,30.89,30.94,30.76,30.50,30.75,30.66,30.55,30.43,30.58,30.57,30.24,30.15,30.47,30.35,30.67,30.46,30.64,30.70,30.78,30.70,30.69,30.82,30.78,30.91,30.87,30.94,30.88,30.93,31.03,31.04,31.06,31.05,31.11,31.13,31.07,31.06,31.19,31.19,31.24,31.18,31.12,31.02,31.16,31.10,31.02,31.06,31.04,31.03,30.93,31.07,30.97,30.96,30.82,30.94,30.86,30.79,30.72,30.81,30.81,30.71,30.80,30.68,30.80,30.79,30.94,30.82,30.86,30.87,30.91,31.00,30.94,30.90,31.00,31.07,31.05,30.95,30.93,30.99,30.89,30.95,30.78,30.93,30.96,31.04,30.83,30.90,31.07,31.00,30.94,30.94,31.17,31.23,31.08,31.32,31.09,31.10,30.99,30.98,30.99,31.03,30.91,30.89,31.02,31.02,30.90,30.93,30.99,30.91,30.88,30.98,30.94,30.74,30.86,30.91,30.76,30.93,30.81,30.87,30.94,30.84,30.91,30.95,30.95,30.83,31.04,31.03,30.98,30.99,31.05,31.05,31.01,31.11,31.15,31.15,31.22,31.28,31.25,31.07,31.11,31.23,31.17,31.13,31.26,31.19,31.10,31.18,31.25,31.13,31.17,31.03,30.95,31.11,31.09,30.94,30.95,31.01,30.94,30.86,30.95,31.04,31.07,31.03,31.08,31.29,31.25,31.42,31.43,31.42,31.36,31.38,31.34,31.14,31.29,31.37,31.25,31.16,31.19,31.32,31.27,31.29,31.24,31.23,31.13,31.17,31.19,31.20,31.14,31.15,31.14,31.13,31.06,31.10,31.14,31.04,31.03,31.04,31.02,31.04,31.05,31.08,31.03,31.03,31.17,31.29,31.09,30.95,31.03,30.92,30.98,30.91,30.86,30.97,31.00,31.01,31.01,31.02,31.10,31.04,31.01,31.09,31.07,31.15,31.15,31.13,31.15,31.16,31.16,31.14,31.24,31.15,31.21,31.18,31.21,31.30,31.25,31.13,31.24,31.28,31.18,31.17,31.14,31.13,31.05,31.10,31.08,31.11,31.01,30.99,31.03,31.04,30.97,31.03,31.09,30.98,30.95,31.03,31.04,30.95,30.94,30.98,30.91,30.90,30.93,30.93,30.84,30.86,30.87,30.88,30.84,30.84,30.82,30.77,30.85,30.82,30.70,30.84,30.82,30.72,30.63,30.73,30.72,30.54,30.56,30.57,30.51,30.26,30.43,30.34,30.60,30.54,30.58,30.61,30.73,30.71,30.72,30.79,30.81,30.81,30.83,30.91,30.88,30.92,30.88,31.00,30.98,31.02,31.06,31.16,31.13,31.18,31.11,31.01,30.96,30.90,30.98,30.96,30.94,30.81,30.88,30.94,30.89,30.89,30.84,30.89,30.97,30.75,30.65,30.74,30.78,30.60,30.69,30.73,30.49,30.51,30.60,30.36,30.58,30.71,30.63,30.68,30.75,30.79,30.78,30.80,30.98,30.98,30.96,30.92,30.97,30.97,30.90,30.95,31.01,30.87,30.90,30.94,30.94,30.83,30.90,30.77,30.72,30.89,30.84,30.54,30.68,30.65,30.56,30.66,30.75,30.59,30.67,30.58,30.44,30.68,30.63,30.61,30.66,30.79,30.65,30.57,30.76,30.78,30.63,30.68,30.87,30.64,30.52,30.72,30.74,30.53,30.50,30.63,30.72,30.59,30.59,30.68,30.65,30.62,30.70,30.73,30.61,30.61,30.78,30.70,30.80,30.85,30.96,30.95,31.05,30.99,30.88,30.90,31.03,30.83,30.68,30.91,30.97,30.72,30.74,31.01,30.90,30.81,30.95,31.04,30.90,30.94,31.06,31.05,31.06,31.01,30.91,30.89,31.01,30.97,30.90,30.87,30.95,30.97,30.77,30.89,30.99,30.86,30.83,30.89,30.98,30.91,30.83,30.94,30.95,30.80,30.67,30.12,29.68,28.76,28.87,28.01,27.37,26.82,26.29,25.14,23.57,23.27,22.11,19.76,19.57,19.43,18.12,16.79,16.17,14.87,13.38,13.10,13.48,12.92,12.81,11.77,11.29,10.80,10.65,10.64,9.94,10.12,10.61,9.77,9.57,10.18,10.18,9.34,9.16,9.89,10.68,9.84,9.06,9.89,10.32,9.54,9.46,9.82,9.95,9.22,9.40,10.17,10.00,9.03,9.52,10.43,10.05,10.70,10.90,11.54,11.03,11.89,11.64,10.59,11.26,11.93,11.06,10.56,11.66,11.86,10.71,11.05,12.19,11.96,10.88,11.86,12.23,11.61,11.51,12.17,12.36,11.42,12.08,12.32,12.62,11.65,11.69,10.96,10.90,10.31,9.90,9.72,10.65,10.83,9.99,10.36,11.43,11.14,10.64,11.68,12.08,12.37,12.96,13.40,13.03,12.75,13.14,12.23,11.84,12.05,11.61,10.88,11.89,11.75,11.28,12.17,12.30,10.91,10.53,10.43,9.72,10.19,10.52,9.57,9.52,10.62,9.79,9.11,9.65,9.89,8.94,9.73,8.89,9.41,9.88,10.70,9.97,11.11,10.56,10.64,11.23,11.44,11.57,11.17,11.88,11.74,10.80,11.34,12.00,11.39,10.73,11.60,11.88,11.31,10.89,10.59,11.20,10.60,10.15,10.10,10.62,9.73,9.70,10.20,10.16,9.25,9.42,9.89,9.59,8.74,8.47,7.87,8.26,7.15,8.26,7.63,7.42,8.22,8.80,8.12,8.54,9.09,8.95,8.66,9.09,9.59,9.50,9.36,10.07,10.34,10.34,10.54,10.99,11.27,11.27,12.47,11.49,11.10,10.44,10.83,10.81,10.41,9.90,9.67,9.29,9.22,9.14,8.67,8.51,8.61,8.37,8.01,8.09,7.90,7.29,7.23,7.43,7.04,6.28,6.63,6.84,6.11,6.03,7.04,6.57,5.74,6.29,6.84,6.38,5.62,6.01,5.64,4.93,5.17,5.33,4.78,4.30,4.52,4.69,3.97,3.87,4.33,4.40,3.89,4.05,4.64,4.55,4.14,4.52,4.55,4.17,3.99,4.66,4.82,4.26,4.56,5.25,5.11,4.88,5.40,5.84,5.43,5.39,6.15,6.26,6.15,6.43,7.08,6.99,7.07,7.37,7.86,7.82,7.84,8.21,7.76,7.22,7.45,7.52,7.04,6.73,7.19,6.98,6.24,6.63,6.96,6.27,5.97,6.50,6.62,6.03,6.12,5.90,5.36,5.27,5.23,5.44,5.58,5.94,6.35,6.59,6.53,6.67,7.03,7.08,7.70,7.68,7.52,7.24,6.88,6.62,6.51,6.68,5.96,5.92,6.12,5.60,5.48,4.66,4.72,4.71,4.01,4.12,4.27,3.78,3.06,2.61,2.38,2.04,1.65,1.67,1.85,1.44,0.90,0.77,1.05,1.51,1.99,1.74,2.40,2.75,2.40,2.65,3.25,3.46,3.76,3.48,3.83,3.66,2.70,3.08,3.56,3.04,2.52,3.35,3.63,2.68,2.77,3.62,3.61,3.22,3.52,4.17,4.13,3.99,4.38,4.15,4.37,3.89,3.71,3.95,3.84,3.19,3.39,3.73,3.34,2.32,3.29,3.55,2.67,2.55,3.42,3.47,2.57,2.90,3.74,3.38,3.78,2.87,2.54,1.99,2.52,2.85,2.09,2.03,2.50,2.30,2.42,3.14,3.30,3.16,3.59,4.41,3.94,4.02,4.45,4.84,5.00,5.10,5.42,5.79,5.96,6.30,6.49,6.76,7.05,7.33,7.61,7.46,7.70,8.17,8.33,8.37,8.19,8.63,8.63,8.08,8.21,8.75,8.29,7.87,8.30,8.47,7.86,7.79,8.47,8.22,7.67,7.86,8.65,8.43,8.08,8.80,9.28,9.03,8.20,8.09,8.57,8.12,7.42,7.94,8.18,7.37,7.02,7.40,7.38,6.62,7.17,7.37,6.84,6.61,7.08,7.14,6.59,6.59,5.90,5.61,5.84,6.04,5.33,5.17,6.05,5.93,5.02,5.56,6.05,5.88,5.35,6.35,6.42,6.12,6.28,7.10,6.93,7.05,7.21,7.77,7.59,7.81,8.55,8.88,8.24,8.41,8.09,7.55,7.36,7.30,7.25,6.71,6.66,6.93,6.34,6.05,5.35,5.31,4.59,5.08,5.70,5.54,5.28,5.94,6.24,5.83,6.09,6.91,7.20,8.28,8.49,8.88,8.86,9.06,9.97,10.04,10.41,11.38,12.30,11.88,13.00,12.14,11.44,11.93,12.47,12.18,13.02,13.64,12.53,11.68,13.03,12.40,11.42,11.01,10.19,9.63,10.19,10.13,9.46,9.50,10.21,9.70,8.99,9.68,10.17,9.50,9.21,10.02,10.16,9.29,9.53,10.31,10.35,9.58,9.91,10.22,10.17,9.95,10.69,10.99,10.53,10.80,11.75,11.24,10.71,11.87,12.54,11.65,11.99,13.17,13.00,12.23,13.00,14.00,13.80,13.54,13.91,14.78,15.49,15.41,14.06,14.14,15.49,14.51,13.59,14.67,15.24,14.37,12.67,14.24,14.40,13.03,12.69,13.99,13.35,12.13,12.76,13.19,12.83,12.02,12.66],[31.49,31.52,31.48,31.41,31.42,31.45,31.39,31.38,31.37,31.35,31.33,31.37,31.32,31.25,31.29,31.33,31.23,31.19,31.19,31.12,31.06,31.07,31.11,31.09,30.95,31.00,30.90,30.93,30.98,30.96,30.84,30.98,30.96,30.88,30.87,30.92,30.89,30.81,30.96,30.87,30.89,30.83,30.78,30.72,30.79,30.75,30.69,30.61,30.46,30.68,30.46,30.55,30.35,30.49,30.17,30.05,29.85,29.94,30.02,30.34,30.44,30.39,30.34,30.60,30.55,30.47,30.60,30.74,30.74,30.66,30.82,30.84,30.84,30.90,30.91,30.99,30.90,30.97,31.02,30.98,30.97,31.03,30.95,31.01,30.93,30.95,31.09,30.99,31.06,30.88,30.92,30.99,30.76,30.64,30.71,30.76,30.54,30.37,30.39,30.54,30.24,30.42,30.09,29.94,30.02,29.95,29.78,29.71,29.82,30.29,30.10,30.31,30.45,30.41,30.47,30.67,30.81,30.99,31.00,31.03,30.93,30.80,30.88,30.87,30.56,30.55,30.69,30.60,30.39,30.53,30.12,30.34,30.10,30.04,29.83,29.89,29.89,30.14,30.27,30.51,30.66,30.85,30.97,31.00,30.84,30.72,30.89,30.92,30.77,30.97,30.98,30.89,30.82,30.99,30.84,30.69,30.82,30.87,30.77,30.53,30.68,30.67,30.49,30.38,30.59,30.54,30.24,30.10,30.45,30.34,30.68,30.47,30.71,30.72,30.80,30.75,30.69,30.84,30.78,30.90,30.85,30.93,30.90,30.89,31.00,31.02,31.04,31.01,31.07,31.10,31.00,31.00,31.15,31.16,31.23,31.15,31.05,31.01,31.12,31.04,30.95,31.03,31.00,31.01,30.91,31.03,30.96,30.96,30.79,30.93,30.85,30.80,30.68,30.80,30.81,30.68,30.75,30.67,30.79,30.73,30.90,30.84,30.87,30.87,30.95,31.04,30.95,30.87,31.01,31.11,31.09,31.05,31.03,31.01,30.98,30.97,30.85,30.99,31.02,31.05,30.90,31.00,31.13,31.04,31.02,31.03,31.21,31.25,31.15,31.28,31.10,31.14,31.10,31.06,31.07,31.09,30.96,30.98,31.06,31.03,30.94,30.98,30.99,30.94,30.95,31.02,30.97,30.80,30.90,30.97,30.79,30.96,30.82,30.88,30.96,30.86,30.92,30.95,30.99,30.88,31.08,31.02,31.01,31.06,31.09,31.03,31.02,31.14,31.17,31.18,31.24,31.27,31.28,31.16,31.19,31.27,31.21,31.18,31.28,31.24,31.13,31.22,31.28,31.17,31.19,31.07,30.99,31.13,31.14,31.03,30.97,31.01,30.98,30.93,30.97,31.08,31.12,31.06,31.19,31.32,31.26,31.35,31.43,31.49,31.38,31.41,31.43,31.15,31.28,31.40,31.23,31.11,31.18,31.33,31.29,31.32,31.29,31.16,31.16,31.24,31.16,31.15,31.15,31.16,31.13,31.12,31.11,31.09,31.07,31.03,31.02,31.02,30.97,31.00,31.04,31.06,31.02,31.10,31.16,31.25,31.12,31.12,31.08,30.97,30.97,30.97,30.89,30.96,31.04,31.02,31.00,30.96,30.99,31.01,31.00,30.96,31.04,31.11,31.12,31.06,31.12,31.14,31.15,31.12,31.24,31.18,31.24,31.24,31.23,31.29,31.29,31.18,31.18,31.28,31.17,31.14,31.17,31.17,31.08,31.06,31.15,31.08,31.05,31.05,31.03,31.04,30.95,31.00,31.09,30.96,30.92,31.00,31.03,30.91,30.87,30.96,30.90,30.87,30.91,30.91,30.80,30.86,30.86,30.84,30.83,30.82,30.78,30.77,30.84,30.78,30.66,30.80,30.80,30.68,30.58,30.68,30.65,30.51,30.47,30.43,30.41,30.24,30.40,30.33,30.56,30.47,30.54,30.58,30.69,30.70,30.68,30.81,30.80,30.84,30.84,30.87,30.86,30.93,30.88,30.96,30.92,31.02,31.04,31.17,31.15,31.18,31.08,31.00,30.99,30.95,30.93,30.93,30.93,30.85,30.85,30.88,30.88,30.90,30.78,30.82,30.93,30.74,30.63,30.70,30.79,30.64,30.65,30.71,30.51,30.49,30.57,30.33,30.57,30.65,30.60,30.65,30.67,30.73,30.73,30.77,30.97,31.00,31.02,30.98,31.02,31.00,30.91,30.91,30.98,30.83,30.83,30.90,30.92,30.77,30.87,30.75,30.67,30.86,30.82,30.47,30.67,30.65,30.55,30.66,30.75,30.58,30.66,30.56,30.44,30.69,30.60,30.58,30.59,30.72,30.63,30.54,30.72,30.77,30.58,30.67,30.89,30.66,30.45,30.69,30.70,30.48,30.44,30.60,30.70,30.53,30.55,30.62,30.61,30.55,30.67,30.64,30.59,30.61,30.77,30.68,30.83,30.79,30.98,30.95,31.04,30.93,30.82,30.91,31.00,30.81,30.69,30.91,30.94,30.70,30.73,30.98,30.89,30.77,30.94,31.00,30.87,30.90,31.05,31.04,31.08,30.97,30.85,30.80,30.91,30.93,30.84,30.76,30.91,30.90,30.71,30.83,30.92,30.83,30.79,30.85,30.95,30.86,30.81,30.91,30.92,30.76,30.74,30.10,29.71,28.48,28.68,27.88,27.09,26.57,25.78,24.85,23.13,22.77,21.76,19.27,19.36,19.24,18.02,16.61,16.37,15.12,13.88,13.86,14.00,13.56,13.46,12.65,12.27,11.72,11.80,11.83,11.13,11.40,11.75,10.92,10.94,11.46,11.44,10.67,10.56,11.22,12.04,11.20,10.30,11.23,11.56,10.75,10.79,11.04,11.22,10.51,10.44,11.22,10.97,10.00,10.49,11.45,11.15,11.59,11.89,12.57,12.16,13.02,12.71,11.72,12.43,13.05,12.12,11.74,12.73,12.73,11.88,12.19,13.28,12.70,11.96,12.80,13.12,12.55,12.53,13.47,13.35,12.48,13.11,13.19,13.57,12.51,12.70,11.88,11.77,11.35,10.93,10.74,11.57,11.70,11.10,11.24,11.99,12.10,11.56,12.45,13.07,13.04,13.56,14.04,13.62,13.28,13.82,12.94,12.45,12.56,12.14,11.56,12.55,12.25,12.28,12.83,12.80,11.56,11.32,11.25,10.70,10.72,11.30,10.58,10.39,11.52,10.79,10.04,10.39,10.70,9.83,10.66,9.86,10.48,10.82,11.53,11.00,12.02,11.56,11.55,12.17,12.17,12.66,12.34,13.02,13.06,11.91,12.48,13.21,12.60,11.94,12.97,13.15,12.58,12.19,12.09,12.37,11.75,11.34,11.24,11.76,10.90,11.05,11.49,11.29,10.23,10.34,10.97,10.55,9.77,9.55,8.99,9.39,8.53,9.40,8.92,8.54,9.53,10.14,9.34,9.73,10.29,10.24,9.72,10.33,10.88,10.71,10.49,11.28,11.62,11.53,11.58,12.23,12.44,12.24,13.43,12.53,12.45,11.79,11.85,11.73,11.52,10.99,10.65,10.31,10.48,10.17,9.80,9.64,9.71,9.34,8.88,9.07,9.08,8.36,8.32,8.45,8.06,7.12,7.92,8.01,6.85,6.89,7.97,7.51,6.52,7.04,7.80,7.42,6.34,6.79,6.38,5.67,5.78,6.13,5.42,5.31,5.49,5.65,4.98,4.84,5.26,5.29,4.82,4.83,5.50,5.26,4.86,5.07,5.09,4.71,4.20,4.98,5.23,5.10,5.29,5.76,5.96,5.71,6.06,6.65,6.35,6.24,7.09,7.39,7.13,7.30,8.00,8.06,7.88,8.25,8.56,8.67,8.72,9.23,8.62,8.44,8.57,8.63,7.95,7.89,8.30,7.92,7.39,7.78,8.06,7.27,7.06,7.64,7.59,6.83,7.07,6.83,6.00,6.06,6.13,6.48,6.60,7.14,7.55,7.87,7.52,7.84,8.53,8.41,9.23,8.99,8.80,8.62,8.22,7.92,7.83,7.85,7.18,7.01,7.23,6.83,6.78,5.57,5.50,5.44,4.66,4.55,4.64,4.10,3.39,2.80,2.65,2.45,2.04,1.84,1.98,1.97,1.46,1.00,0.76,0.97,1.42,1.46,1.97,2.16,2.11,2.46,2.92,3.11,3.30,3.25,3.95,3.54,2.54,3.22,3.59,3.56,2.97,3.81,3.84,3.08,3.41,4.33,4.17,3.94,4.31,4.85,5.02,4.80,5.21,4.96,5.08,4.56,4.75,4.89,4.67,3.86,3.89,4.52,3.84,2.86,3.39,3.86,2.79,2.51,3.28,3.41,2.59,2.54,3.39,3.22,3.69,2.88,2.44,1.87,2.70,2.89,2.06,2.16,2.80,2.59,2.82,3.38,3.60,3.58,4.03,4.88,4.48,4.69,5.06,5.42,5.51,5.70,6.10,6.40,6.63,6.99,7.23,7.48,7.66,8.12,8.30,8.28,8.69,9.19,9.31,9.31,9.21,9.77,9.71,8.78,9.19,9.83,9.07,8.52,9.15,9.46,8.47,8.49,9.46,9.13,8.48,8.73,9.73,9.63,9.11,9.97,10.46,10.25,9.43,9.17,9.68,9.34,8.51,8.97,9.34,8.48,8.01,8.40,8.47,7.54,8.09,8.33,7.79,7.31,7.91,8.11,7.32,7.31,6.68,6.42,6.77,6.67,6.10,6.04,6.92,6.72,6.02,6.63,7.08,6.80,6.44,7.26,7.39,7.17,7.22,8.28,8.03,8.07,8.28,8.93,8.73,8.83,9.63,10.08,9.22,9.42,9.11,8.37,8.26,8.31,8.16,7.51,7.56,7.87,7.21,6.96,6.26,6.19,5.42,5.90,6.58,6.44,5.95,6.79,7.20,6.85,6.90,7.82,8.04,9.21,9.37,9.75,9.82,10.08,11.08,11.21,11.53,12.49,13.32,12.97,13.91,13.33,12.61,13.11,13.62,13.43,14.02,14.49,13.70,13.07,13.92,13.46,12.72,12.30,11.39,10.85,11.73,11.60,10.62,10.73,11.59,11.07,10.11,10.92,11.54,10.58,10.25,11.23,11.47,10.18,10.56,11.59,11.42,10.48,10.75,11.23,10.97,10.51,11.42,11.85,11.47,11.73,12.63,12.48,11.80,12.78,13.52,13.01,13.10,13.90,14.03,13.57,13.80,14.69,14.47,14.42,14.58,15.44,16.14,15.96,14.99,15.03,16.06,15.11,14.55,15.42,15.72,15.04,13.97,15.00,15.04,14.14,13.96,14.79,14.27,13.39,13.83,14.16,13.64,13.05,13.28],[31.50,31.51,31.49,31.44,31.44,31.47,31.42,31.41,31.42,31.38,31.36,31.37,31.35,31.27,31.29,31.33,31.23,31.21,31.25,31.17,31.17,31.17,31.19,31.17,31.14,31.10,31.02,31.06,31.07,31.01,30.94,31.08,31.07,30.98,30.97,31.06,30.97,30.91,31.04,30.97,30.97,30.92,30.86,30.82,30.85,30.87,30.80,30.73,30.63,30.78,30.59,30.62,30.55,30.61,30.35,30.28,30.00,30.03,30.12,30.48,30.56,30.49,30.44,30.72,30.67,30.58,30.72,30.86,30.82,30.77,30.92,30.90,30.93,31.00,31.00,31.03,31.01,31.05,31.08,31.03,31.07,31.05,31.03,31.04,30.98,31.01,31.11,31.03,31.09,30.92,30.94,31.04,30.86,30.66,30.73,30.85,30.66,30.47,30.53,30.65,30.41,30.63,30.30,30.10,30.24,30.06,29.89,29.84,30.02,30.40,30.17,30.46,30.55,30.59,30.56,30.73,30.92,31.03,31.04,31.07,31.02,30.91,30.93,30.97,30.69,30.66,30.79,30.70,30.47,30.66,30.33,30.50,30.31,30.10,29.97,30.04,29.99,30.27,30.33,30.55,30.69,30.87,31.01,31.02,30.86,30.76,30.97,30.98,30.85,31.01,31.03,30.92,30.89,31.02,30.89,30.80,30.92,30.95,30.84,30.64,30.83,30.77,30.64,30.56,30.70,30.65,30.41,30.38,30.59,30.52,30.79,30.62,30.88,30.85,30.94,30.87,30.78,30.94,30.93,30.97,30.91,31.03,31.01,30.95,31.04,31.08,31.09,31.06,31.13,31.13,31.06,31.08,31.18,31.19,31.24,31.18,31.11,31.02,31.16,31.10,31.00,31.05,31.06,31.07,30.94,31.09,31.05,30.99,30.87,31.01,31.00,30.87,30.78,30.97,30.97,30.81,30.87,30.84,30.94,30.89,31.02,30.98,30.97,30.96,31.02,31.08,31.00,30.96,31.04,31.16,31.13,31.08,31.06,31.10,31.06,31.08,30.98,31.13,31.12,31.18,31.05,31.16,31.20,31.18,31.16,31.20,31.28,31.35,31.27,31.35,31.17,31.22,31.22,31.16,31.16,31.18,31.12,31.10,31.16,31.13,31.10,31.07,31.09,31.05,31.04,31.08,31.01,30.90,30.96,30.99,30.83,30.99,30.90,30.95,31.03,30.98,31.01,31.01,31.07,31.01,31.16,31.13,31.13,31.16,31.21,31.21,31.16,31.23,31.27,31.30,31.32,31.35,31.36,31.27,31.28,31.34,31.34,31.29,31.37,31.31,31.24,31.29,31.32,31.25,31.24,31.13,31.07,31.21,31.23,31.12,31.11,31.16,31.13,31.04,31.12,31.20,31.26,31.23,31.33,31.37,31.34,31.41,31.37,31.48,31.41,31.46,31.38,31.21,31.31,31.46,31.29,31.25,31.28,31.41,31.32,31.38,31.35,31.30,31.27,31.32,31.29,31.28,31.24,31.23,31.22,31.22,31.15,31.19,31.27,31.12,31.12,31.22,31.12,31.14,31.17,31.19,31.13,31.23,31.26,31.31,31.19,31.22,31.15,31.13,31.10,31.10,31.02,31.09,31.14,31.09,31.05,31.11,31.15,31.08,31.10,31.14,31.15,31.17,31.20,31.18,31.21,31.20,31.25,31.24,31.27,31.25,31.26,31.32,31.34,31.35,31.35,31.27,31.30,31.33,31.28,31.19,31.23,31.24,31.18,31.14,31.18,31.13,31.16,31.12,31.12,31.11,31.04,31.09,31.13,31.02,31.01,31.10,31.08,31.02,31.01,31.05,30.99,30.95,31.03,31.02,30.88,30.92,30.93,30.91,30.91,30.92,30.91,30.90,30.94,30.91,30.82,30.96,30.91,30.85,30.79,30.83,30.81,30.69,30.70,30.68,30.63,30.49,30.65,30.55,30.72,30.69,30.73,30.74,30.83,30.84,30.85,30.88,30.90,30.91,30.94,31.01,30.97,31.03,31.02,31.09,31.06,31.12,31.18,31.28,31.24,31.25,31.19,31.12,31.06,31.05,31.11,31.05,31.05,30.97,31.01,31.00,31.00,30.99,30.90,30.98,31.06,30.86,30.77,30.88,30.89,30.76,30.81,30.83,30.65,30.63,30.70,30.55,30.73,30.78,30.76,30.82,30.83,30.89,30.90,30.93,31.06,31.05,31.06,31.03,31.07,31.03,31.02,31.00,31.08,30.98,30.97,30.99,31.01,30.89,30.98,30.85,30.81,30.92,30.90,30.67,30.75,30.78,30.71,30.79,30.87,30.70,30.77,30.69,30.63,30.78,30.76,30.68,30.76,30.90,30.75,30.71,30.89,30.88,30.80,30.84,30.94,30.81,30.68,30.86,30.84,30.69,30.66,30.79,30.85,30.75,30.76,30.81,30.78,30.79,30.80,30.86,30.79,30.76,30.89,30.86,30.92,30.91,31.04,31.02,31.08,31.02,30.95,30.98,31.04,30.94,30.77,30.98,31.01,30.83,30.86,31.05,30.98,30.91,31.02,31.09,31.00,31.04,31.10,31.12,31.10,31.05,31.00,30.92,31.03,31.04,30.97,30.92,30.97,30.97,30.85,30.93,30.99,30.91,30.87,30.91,31.00,30.96,30.91,30.95,30.94,30.85,30.74,29.78,29.38,28.22,28.34,27.62,26.92,26.44,25.88,25.03,23.64,23.50,22.51,19.70,19.23,19.11,18.04,17.04,16.71,15.65,14.69,14.66,15.34,14.68,14.69,14.26,13.82,13.87,13.75,13.59,12.88,13.16,13.47,12.74,12.89,13.23,13.32,12.58,12.51,13.17,14.10,13.32,12.31,13.02,13.62,12.75,12.61,12.75,12.99,12.32,12.19,13.01,12.77,11.81,12.10,13.11,12.89,13.36,13.90,14.43,14.18,14.88,14.39,13.72,14.43,14.98,13.89,13.66,14.86,14.63,13.57,14.16,15.15,14.58,14.04,15.08,15.13,14.44,14.52,15.51,15.27,14.40,14.97,15.17,15.59,14.29,14.36,13.50,13.35,12.84,12.80,12.35,12.87,13.25,12.81,12.92,13.61,13.87,13.21,14.10,14.83,14.89,15.63,15.91,15.50,15.04,15.43,14.60,14.27,14.33,13.79,13.21,14.26,13.62,13.56,14.29,14.33,13.00,12.75,12.57,11.81,11.98,13.00,11.97,11.59,12.73,12.31,11.35,11.68,12.22,11.45,12.07,11.20,12.18,12.80,13.08,12.90,13.85,13.36,13.35,14.07,14.35,14.41,14.21,14.93,14.75,13.93,14.45,15.05,14.39,13.92,14.78,15.19,14.71,14.18,14.14,14.46,13.92,13.57,13.34,13.78,13.00,12.88,13.30,13.29,12.06,12.21,12.82,12.38,11.52,11.19,10.27,11.13,10.24,11.22,10.74,10.40,11.55,12.16,11.19,11.64,12.41,12.39,11.85,12.50,13.05,12.90,12.60,13.37,13.68,13.22,13.44,14.07,14.31,14.10,15.29,14.26,14.13,13.56,13.54,13.25,13.38,12.85,12.19,12.19,12.49,11.89,11.31,11.65,11.59,10.92,10.53,10.93,10.61,9.72,9.88,10.06,9.41,8.77,9.18,9.06,8.37,8.37,9.22,8.59,7.73,7.99,8.38,7.99,7.03,7.42,7.01,6.10,6.62,7.22,6.35,5.81,6.43,6.67,5.66,5.53,6.32,6.47,5.42,5.88,6.80,6.63,5.81,6.38,6.66,5.47,5.02,5.87,6.79,6.08,6.13,7.06,7.25,6.60,7.07,8.02,7.92,7.46,8.26,8.81,8.65,8.23,9.37,9.58,9.25,9.37,10.27,10.04,10.56,11.26,10.07,9.89,10.40,10.46,9.63,9.60,10.21,9.66,9.24,9.66,9.84,9.25,8.96,9.58,9.37,8.70,8.65,8.39,7.55,7.98,7.82,7.94,8.12,8.69,9.07,9.43,9.42,9.86,10.38,10.43,11.35,10.90,10.83,10.45,10.17,9.71,9.57,9.66,8.95,8.84,8.75,8.30,7.91,6.81,6.97,6.49,5.46,5.44,5.48,4.72,4.13,3.41,3.14,3.11,2.71,2.34,2.37,2.43,2.09,1.64,1.05,0.77,1.22,1.43,1.81,1.89,2.18,2.47,2.74,3.17,3.71,3.63,4.42,4.15,2.94,3.73,4.49,3.99,3.30,4.47,4.46,3.50,4.01,5.17,5.02,4.22,4.79,5.73,5.71,5.30,6.26,6.06,6.12,5.47,5.18,5.48,5.27,4.33,4.34,4.88,4.16,3.18,3.78,4.10,3.22,2.62,3.51,3.68,2.87,2.51,3.39,3.50,3.89,3.18,2.36,2.04,3.14,3.29,2.29,2.73,3.65,3.11,3.24,4.03,4.20,4.15,4.52,5.22,5.16,5.16,5.63,6.20,6.71,6.73,7.11,7.61,7.70,7.94,8.29,8.58,9.05,9.08,9.60,9.62,9.61,10.21,10.57,10.55,10.70,11.29,11.09,10.11,10.85,11.40,10.45,9.96,10.86,10.89,9.85,9.90,11.13,10.38,9.81,10.06,11.05,10.73,10.54,11.38,12.03,11.70,10.77,10.69,11.30,10.73,9.80,10.32,10.85,9.94,9.29,9.76,10.02,8.81,9.25,9.66,9.11,8.68,9.25,9.11,8.53,8.30,7.59,7.33,7.73,7.82,7.20,7.38,8.00,7.73,7.10,7.86,8.35,7.95,7.59,8.49,8.71,8.22,8.46,9.61,9.18,9.17,9.48,10.20,9.67,9.75,10.95,11.37,10.07,10.61,10.21,9.29,9.17,9.36,9.02,8.45,8.69,8.87,7.98,7.72,6.88,7.09,6.37,6.55,7.59,7.45,7.11,7.84,8.16,7.95,7.89,8.83,9.06,10.26,10.45,10.87,11.00,11.49,12.41,12.48,12.91,13.93,14.60,14.36,15.28,14.75,14.10,14.34,14.87,14.50,15.44,16.00,15.04,14.35,15.11,14.93,14.14,13.75,12.72,12.34,13.01,12.89,12.13,12.43,13.14,12.48,11.86,12.48,12.90,11.96,11.78,12.66,12.79,11.77,12.13,12.73,12.74,11.93,12.03,12.79,12.45,12.08,12.78,13.16,12.83,12.89,13.85,13.65,13.03,13.82,14.67,13.98,14.08,15.12,15.20,14.64,15.10,15.93,15.51,15.52,16.02,16.77,17.66,17.34,16.27,16.46,17.50,16.41,15.82,16.76,17.22,16.25,15.27,16.41,16.55,15.25,15.24,16.19,15.52,14.66,15.21,15.35,15.01,14.53,14.57],[31.51,31.52,31.49,31.44,31.44,31.45,31.40,31.41,31.43,31.39,31.38,31.43,31.36,31.33,31.36,31.39,31.26,31.25,31.27,31.18,31.15,31.15,31.18,31.16,31.06,31.06,30.95,31.02,31.01,30.97,30.85,30.98,30.99,30.90,30.88,30.99,30.94,30.88,31.03,30.91,30.93,30.88,30.78,30.75,30.82,30.78,30.72,30.65,30.53,30.68,30.53,30.56,30.44,30.54,30.29,30.15,29.97,30.08,30.17,30.45,30.57,30.48,30.39,30.66,30.65,30.54,30.66,30.81,30.80,30.70,30.86,30.89,30.86,30.93,30.94,31.01,30.93,30.98,31.07,31.02,30.99,31.06,30.98,31.04,30.95,30.95,31.07,30.99,31.07,30.85,30.89,30.98,30.76,30.63,30.70,30.81,30.61,30.42,30.42,30.67,30.35,30.60,30.31,30.05,30.21,30.10,29.91,29.83,29.94,30.39,30.14,30.44,30.53,30.47,30.53,30.76,30.88,31.01,30.99,31.06,30.98,30.82,30.87,30.93,30.59,30.58,30.74,30.65,30.45,30.57,30.24,30.40,30.20,30.03,29.89,30.00,29.95,30.15,30.26,30.51,30.60,30.86,30.96,30.99,30.84,30.68,30.87,30.94,30.79,30.96,31.00,30.93,30.88,30.98,30.86,30.72,30.81,30.88,30.81,30.59,30.75,30.69,30.57,30.46,30.60,30.57,30.32,30.20,30.50,30.41,30.70,30.49,30.81,30.77,30.87,30.79,30.69,30.84,30.84,30.90,30.85,30.96,30.92,30.88,31.00,31.06,31.03,30.99,31.07,31.09,30.98,30.98,31.14,31.15,31.23,31.15,31.05,31.00,31.12,31.03,30.94,31.02,31.02,30.99,30.88,31.05,30.98,30.94,30.78,30.94,30.91,30.75,30.69,30.88,30.87,30.69,30.74,30.71,30.83,30.76,30.93,30.89,30.85,30.87,30.97,31.01,30.95,30.91,31.05,31.14,31.10,31.08,31.04,31.04,30.99,31.01,30.87,31.02,31.04,31.10,30.96,31.05,31.13,31.13,31.08,31.09,31.24,31.29,31.22,31.33,31.10,31.20,31.18,31.07,31.13,31.15,31.01,31.02,31.12,31.09,30.98,31.05,31.02,30.96,30.96,31.03,30.97,30.80,30.86,30.93,30.79,30.94,30.81,30.86,30.96,30.86,30.91,30.96,31.02,30.91,31.11,31.08,31.05,31.09,31.14,31.13,31.06,31.17,31.24,31.26,31.29,31.33,31.33,31.24,31.24,31.31,31.28,31.24,31.32,31.29,31.18,31.24,31.30,31.20,31.22,31.11,31.00,31.17,31.16,31.06,31.02,31.06,31.04,30.98,31.07,31.13,31.20,31.13,31.27,31.36,31.33,31.39,31.37,31.47,31.38,31.41,31.39,31.17,31.31,31.42,31.25,31.17,31.24,31.39,31.28,31.35,31.32,31.22,31.20,31.29,31.23,31.16,31.21,31.26,31.18,31.17,31.14,31.10,31.20,31.06,31.04,31.12,31.03,31.09,31.17,31.14,31.08,31.12,31.18,31.27,31.20,31.23,31.15,31.05,31.03,31.01,30.95,30.99,31.05,31.03,31.01,31.04,31.10,31.04,31.04,31.07,31.07,31.16,31.16,31.12,31.19,31.19,31.19,31.17,31.28,31.19,31.26,31.28,31.28,31.33,31.31,31.24,31.22,31.31,31.23,31.19,31.20,31.25,31.16,31.13,31.22,31.15,31.10,31.09,31.11,31.07,30.99,31.03,31.10,30.95,30.91,31.03,31.02,30.91,30.90,30.98,30.91,30.89,30.98,30.96,30.82,30.92,30.89,30.84,30.86,30.84,30.80,30.79,30.85,30.81,30.71,30.86,30.82,30.73,30.66,30.75,30.71,30.55,30.52,30.55,30.51,30.34,30.54,30.42,30.58,30.57,30.62,30.62,30.71,30.72,30.74,30.76,30.77,30.83,30.85,30.88,30.90,30.96,30.92,31.01,30.96,31.06,31.08,31.26,31.21,31.25,31.13,31.03,31.02,31.00,30.98,30.96,31.00,30.91,30.89,30.90,30.93,30.89,30.78,30.85,30.95,30.73,30.65,30.74,30.78,30.65,30.71,30.75,30.55,30.56,30.63,30.45,30.64,30.72,30.67,30.69,30.75,30.82,30.79,30.80,31.03,31.05,31.07,31.02,31.05,31.01,30.91,30.92,31.03,30.88,30.86,30.91,30.96,30.81,30.95,30.81,30.73,30.90,30.81,30.58,30.73,30.74,30.67,30.76,30.84,30.68,30.73,30.67,30.58,30.74,30.67,30.63,30.62,30.77,30.63,30.63,30.80,30.83,30.71,30.76,30.90,30.70,30.56,30.75,30.75,30.57,30.52,30.67,30.74,30.63,30.62,30.69,30.70,30.69,30.73,30.73,30.68,30.69,30.81,30.75,30.86,30.83,31.00,30.97,31.04,30.94,30.88,30.92,30.99,30.84,30.72,30.92,30.93,30.75,30.81,30.99,30.88,30.82,30.97,31.01,30.91,30.96,31.07,31.07,31.06,30.97,30.92,30.78,30.87,30.94,30.88,30.80,30.87,30.89,30.73,30.86,30.89,30.85,30.80,30.86,30.92,30.88,30.84,30.90,30.91,30.79,30.72,29.82,29.46,27.92,28.30,27.62,26.73,26.32,25.70,24.90,23.97,23.30,22.17,19.80,19.02,19.20,18.15,16.80,16.69,15.43,14.77,14.92,15.08,14.24,14.06,13.54,13.12,12.96,13.16,12.86,11.91,12.13,12.78,11.91,11.73,12.32,12.83,11.88,11.68,12.44,13.03,12.35,11.43,12.08,12.32,11.64,11.54,11.49,11.74,11.03,10.89,11.56,11.58,10.52,10.87,11.82,11.64,12.20,12.61,13.44,13.01,14.03,13.36,12.51,13.20,13.69,12.58,12.40,13.55,13.33,12.37,12.95,13.92,13.26,12.79,13.79,13.91,13.53,13.79,14.82,14.45,13.70,14.21,13.89,14.45,13.23,13.59,12.96,12.37,12.01,11.61,11.26,12.10,12.09,11.62,11.76,12.49,12.32,11.98,12.73,13.55,13.48,14.63,14.80,14.06,14.06,14.58,13.49,12.96,13.20,12.77,12.15,13.03,12.70,12.77,13.31,13.30,11.88,12.11,11.75,11.12,11.20,11.63,10.91,10.77,11.83,11.09,10.29,10.66,11.10,10.10,10.89,10.14,11.01,11.52,12.38,11.99,13.18,12.67,12.72,13.68,13.70,14.29,13.96,14.88,14.64,13.60,14.36,14.98,14.03,13.53,14.70,14.88,13.93,13.64,13.27,13.48,13.17,12.76,12.33,12.82,11.98,11.84,12.24,12.25,11.09,11.01,11.61,11.28,10.42,9.70,9.22,9.86,9.23,10.00,9.87,9.43,10.31,11.06,10.27,10.59,11.40,11.67,11.46,11.75,12.44,12.44,12.21,13.07,13.48,13.43,13.34,14.01,14.47,14.09,15.71,14.49,14.04,13.43,13.73,13.26,13.26,12.75,12.36,12.00,12.08,11.81,11.34,11.12,11.09,10.67,10.07,9.97,9.86,9.26,9.14,9.11,8.64,7.97,8.26,8.20,7.37,7.24,8.09,7.52,6.55,6.77,7.38,7.11,6.06,6.36,6.03,5.37,5.55,6.14,5.45,5.05,5.70,5.98,4.94,5.01,5.82,5.99,5.00,5.68,6.49,6.35,5.71,6.28,6.08,5.47,4.82,5.49,5.99,5.48,5.60,6.34,6.64,5.96,6.39,7.22,6.82,6.32,7.30,7.73,7.37,7.13,8.14,8.50,8.06,8.23,8.79,8.77,9.25,9.82,9.07,8.90,9.31,9.36,8.51,8.75,9.35,8.87,8.28,8.96,9.31,8.50,8.36,9.42,9.12,8.17,8.51,8.35,7.31,7.27,7.38,8.20,8.07,8.60,9.40,9.61,9.26,9.71,10.37,9.86,10.81,10.26,10.03,10.13,9.55,8.88,8.91,9.48,8.41,7.93,8.34,8.02,8.01,6.77,6.82,6.81,5.67,5.53,5.93,5.27,4.43,3.77,3.61,3.32,3.08,2.67,2.41,2.33,2.34,2.14,1.40,0.99,0.77,1.14,1.48,1.61,1.72,1.64,2.26,2.41,3.03,2.79,3.52,3.50,2.23,2.97,3.68,3.28,3.00,3.91,4.36,3.52,3.96,4.69,4.88,4.59,4.94,5.96,5.99,5.45,5.92,5.57,5.65,5.36,4.90,4.95,4.91,4.13,3.77,4.17,4.13,2.93,2.96,3.69,2.97,2.36,2.95,3.43,2.70,2.25,3.24,3.42,3.92,3.24,2.27,2.02,3.17,3.22,2.29,2.75,3.53,3.05,3.43,4.27,4.35,4.07,5.00,5.59,5.06,5.35,5.96,6.22,6.51,6.96,7.46,7.66,7.79,8.50,8.60,8.59,9.40,9.89,9.99,9.68,10.34,11.13,11.01,11.01,10.75,11.46,11.38,10.27,10.64,11.41,10.74,9.88,10.62,11.00,9.96,9.59,10.74,10.39,9.48,9.58,10.87,10.27,9.95,10.77,11.57,11.22,10.04,10.28,10.89,10.04,9.38,10.22,10.56,9.50,9.05,9.77,9.83,8.66,9.43,9.78,9.19,8.70,9.62,9.57,8.72,8.79,8.07,7.94,8.12,8.25,7.35,7.34,8.20,7.71,7.04,7.50,8.04,7.63,6.99,7.92,8.28,7.80,7.63,8.79,8.49,8.34,8.47,9.27,8.82,8.85,9.92,10.44,9.29,9.97,9.64,8.62,8.65,8.53,8.12,7.80,8.01,8.00,7.14,7.02,6.22,6.26,5.64,6.16,7.12,7.13,6.85,7.49,7.62,7.86,7.74,8.43,9.02,10.29,10.19,10.80,10.69,11.29,12.12,12.40,12.69,13.96,14.55,14.28,15.32,14.81,13.90,14.35,15.02,14.64,15.59,16.17,15.23,14.57,15.46,15.27,14.19,13.96,13.01,12.29,13.05,13.06,12.21,12.15,13.02,12.60,11.62,12.22,12.90,12.04,11.56,12.51,12.87,11.79,11.87,12.79,12.88,12.04,12.22,12.91,12.90,12.31,13.45,13.69,13.05,13.46,14.44,13.83,13.32,14.57,15.12,14.22,14.41,15.71,15.48,14.96,15.61,16.32,15.74,15.77,16.47,17.10,18.12,17.76,16.40,16.74,17.82,16.59,16.04,17.09,17.47,16.62,15.41,16.67,16.75,15.52,15.44,16.68,15.88,14.85,15.33,15.85,15.25,14.69,14.89],[31.47,31.48,31.44,31.38,31.39,31.40,31.34,31.34,31.31,31.25,31.23,31.26,31.21,31.15,31.18,31.23,31.13,31.05,31.11,30.96,30.99,30.96,30.93,30.95,30.77,30.80,30.71,30.72,30.81,30.88,30.69,30.82,30.84,30.71,30.71,30.76,30.68,30.65,30.77,30.71,30.75,30.68,30.64,30.59,30.66,30.60,30.57,30.45,30.30,30.55,30.33,30.35,30.20,30.33,30.00,29.83,29.59,29.72,29.80,30.17,30.26,30.22,30.14,30.48,30.42,30.34,30.48,30.66,30.62,30.54,30.70,30.73,30.67,30.77,30.76,30.82,30.82,30.81,30.85,30.73,30.79,30.84,30.74,30.85,30.78,30.83,30.95,30.83,30.99,30.77,30.83,30.88,30.60,30.45,30.59,30.60,30.41,30.23,30.19,30.42,30.10,30.36,30.03,29.83,29.99,29.88,29.62,29.54,29.80,30.18,29.89,30.18,30.33,30.21,30.25,30.54,30.70,30.87,30.82,30.91,30.81,30.58,30.75,30.77,30.45,30.38,30.61,30.53,30.33,30.38,29.97,30.20,29.96,29.70,29.58,29.56,29.62,29.86,30.01,30.27,30.51,30.68,30.86,30.91,30.70,30.52,30.84,30.83,30.63,30.83,30.89,30.77,30.71,30.87,30.75,30.51,30.69,30.75,30.64,30.34,30.56,30.48,30.34,30.13,30.32,30.32,29.99,29.76,30.22,30.15,30.52,30.21,30.59,30.54,30.60,30.61,30.52,30.70,30.68,30.78,30.69,30.83,30.80,30.79,30.91,30.91,30.95,30.90,30.98,30.98,30.90,30.92,31.03,31.04,31.12,31.03,30.95,30.91,31.01,30.97,30.84,30.96,30.91,30.89,30.75,30.92,30.87,30.84,30.56,30.81,30.73,30.57,30.49,30.66,30.67,30.47,30.57,30.55,30.66,30.63,30.80,30.78,30.72,30.76,30.91,30.97,30.85,30.80,30.98,31.07,31.08,31.10,31.03,30.97,30.99,30.94,30.82,30.87,30.93,30.93,30.77,30.81,30.97,30.88,30.80,30.79,31.10,31.12,30.95,31.14,31.01,31.05,30.93,30.89,31.00,30.96,30.82,30.90,30.98,30.88,30.83,31.00,30.95,30.84,30.85,30.99,30.90,30.65,30.76,30.90,30.68,30.90,30.69,30.76,30.88,30.73,30.76,30.79,30.89,30.76,30.91,30.86,30.91,30.88,30.93,30.89,30.88,30.98,31.01,30.99,31.07,31.11,31.10,30.98,31.02,31.13,31.03,31.02,31.12,31.09,30.98,31.08,31.12,30.99,31.01,30.91,30.85,30.96,30.99,30.86,30.86,30.87,30.84,30.77,30.81,30.87,30.92,30.85,30.98,31.19,31.18,31.26,31.35,31.49,31.26,31.35,31.32,31.00,31.17,31.32,31.18,31.05,31.13,31.25,31.18,31.27,31.17,31.19,31.08,31.16,31.12,31.13,31.15,31.12,31.09,31.10,31.09,31.03,31.02,30.99,30.91,30.90,30.93,30.98,30.95,30.94,30.94,30.95,30.95,31.09,30.98,30.98,30.89,30.89,30.89,30.86,30.86,30.92,30.96,31.00,31.00,30.97,30.98,31.03,31.01,30.93,31.00,31.11,31.05,31.05,31.13,31.17,31.11,31.07,31.22,31.16,31.20,31.20,31.19,31.24,31.22,31.13,31.09,31.21,31.11,31.03,30.98,31.11,31.12,31.00,31.07,31.11,31.04,30.95,30.97,31.09,30.93,30.92,31.06,30.95,30.87,30.89,30.99,30.86,30.78,30.87,30.82,30.74,30.81,30.83,30.71,30.77,30.75,30.73,30.75,30.72,30.65,30.67,30.77,30.70,30.56,30.74,30.73,30.66,30.41,30.57,30.62,30.46,30.30,30.36,30.37,30.22,30.36,30.28,30.50,30.46,30.48,30.46,30.62,30.60,30.53,30.62,30.70,30.73,30.70,30.76,30.76,30.83,30.78,30.84,30.83,30.91,30.93,31.03,31.00,31.01,30.90,30.89,30.92,30.83,30.81,30.85,30.89,30.79,30.78,30.83,30.85,30.75,30.66,30.72,30.82,30.59,30.55,30.62,30.67,30.55,30.61,30.66,30.44,30.46,30.54,30.27,30.52,30.57,30.57,30.59,30.64,30.74,30.68,30.69,30.93,30.98,31.00,30.99,31.04,31.01,30.82,30.86,30.97,30.79,30.73,30.84,30.89,30.75,30.84,30.62,30.60,30.74,30.69,30.37,30.60,30.50,30.46,30.66,30.73,30.54,30.62,30.52,30.39,30.60,30.54,30.54,30.49,30.57,30.54,30.49,30.64,30.72,30.48,30.59,30.76,30.54,30.33,30.57,30.61,30.39,30.32,30.53,30.64,30.48,30.46,30.51,30.49,30.50,30.57,30.54,30.44,30.47,30.65,30.55,30.69,30.67,30.84,30.88,30.92,30.80,30.70,30.83,30.86,30.70,30.64,30.79,30.76,30.66,30.71,30.87,30.79,30.72,30.86,30.89,30.79,30.83,30.96,30.95,30.97,30.81,30.76,30.66,30.75,30.83,30.76,30.67,30.78,30.75,30.60,30.75,30.79,30.72,30.72,30.81,30.84,30.72,30.76,30.84,30.79,30.65,30.67,30.19,29.89,28.91,28.90,28.21,27.47,26.62,25.96,24.99,23.17,22.64,21.74,19.27,18.99,19.08,18.00,16.33,16.02,14.50,13.04,12.97,12.82,12.64,12.45,11.27,10.45,10.02,10.04,9.78,8.99,9.31,9.64,8.71,8.90,9.46,9.22,8.41,8.55,9.19,9.81,9.29,8.39,9.17,9.59,8.95,8.86,9.01,9.19,8.62,8.52,9.16,8.95,8.45,8.52,9.42,9.27,9.62,10.03,10.44,10.35,10.97,10.64,9.68,10.43,10.86,10.02,9.55,10.55,10.54,9.66,9.98,10.89,10.40,9.95,10.54,10.71,10.59,10.49,11.18,10.97,10.31,10.93,10.68,11.23,10.35,10.81,10.03,9.65,9.24,8.87,8.70,9.47,9.52,8.83,9.17,9.89,9.83,9.38,10.59,10.96,10.97,12.00,12.21,11.86,11.30,11.44,10.94,10.83,10.57,10.35,9.74,10.55,10.34,10.48,10.97,10.80,9.76,9.64,9.31,8.82,9.38,9.54,8.60,8.52,9.77,8.76,8.20,8.74,8.82,7.97,8.71,8.26,8.70,9.02,9.68,9.30,10.02,9.66,9.72,10.20,10.53,10.51,10.43,11.01,10.99,10.07,10.66,11.24,10.76,10.00,11.14,11.22,10.68,10.29,9.92,10.49,9.79,9.50,9.40,9.88,9.09,9.10,9.54,9.29,8.50,8.57,9.01,8.77,8.22,7.67,7.41,7.77,7.04,7.55,7.21,6.99,7.71,8.15,7.62,8.01,8.36,8.46,8.19,8.61,9.10,9.05,8.78,9.38,9.81,9.61,9.86,10.49,10.52,10.36,11.53,10.63,10.68,9.93,9.98,10.05,9.64,9.21,8.84,8.62,8.61,8.43,8.08,8.00,8.13,7.91,7.54,7.36,7.40,6.86,6.74,6.76,6.46,5.69,6.20,6.24,5.48,5.31,6.05,5.71,4.83,5.24,5.92,5.52,4.85,4.86,4.67,4.05,4.18,4.50,4.14,3.78,4.04,4.13,3.62,3.71,3.95,3.98,3.47,3.80,4.21,4.16,3.75,4.02,4.02,3.70,3.14,3.65,3.95,3.70,3.75,4.26,4.35,4.10,4.44,4.97,4.61,4.54,5.18,5.50,5.32,5.33,6.01,6.06,5.92,6.35,6.82,6.79,6.74,7.08,6.62,6.28,6.66,6.66,5.98,6.23,6.47,5.99,5.45,6.07,6.21,5.37,5.21,5.86,5.88,5.26,5.40,5.32,4.68,4.60,4.74,5.24,5.25,5.54,6.08,6.40,5.99,6.17,7.02,6.79,7.65,7.10,6.98,6.98,6.50,6.20,6.28,6.37,5.45,5.47,5.86,5.40,5.38,4.49,4.43,4.52,3.64,3.76,4.13,3.85,3.12,2.78,2.57,2.41,2.21,2.15,1.89,1.59,1.66,1.84,1.36,1.37,1.04,0.76,0.94,1.23,1.19,1.06,1.48,1.83,1.96,1.81,2.32,2.31,1.54,2.05,2.51,2.28,2.03,2.62,2.85,2.41,2.57,3.12,3.23,3.08,3.41,3.90,3.96,3.70,3.95,3.77,3.83,3.55,3.39,3.42,3.32,2.72,2.58,2.78,2.57,2.00,2.09,2.31,2.02,1.51,1.99,2.17,1.74,1.42,2.10,2.25,2.72,2.28,1.71,1.81,2.23,2.03,1.65,2.07,2.44,2.15,2.54,2.88,2.79,2.67,3.40,3.79,3.51,3.66,3.97,4.22,4.35,4.65,5.06,5.11,5.20,5.71,5.99,6.01,6.12,6.81,6.79,6.68,7.18,7.56,7.50,7.68,7.40,7.99,7.91,7.16,7.45,7.84,7.44,7.04,7.38,7.52,7.15,7.15,7.48,7.36,7.07,7.26,7.77,7.68,7.49,8.07,8.42,8.17,7.59,7.47,7.77,7.52,7.12,7.27,7.51,7.01,6.55,6.83,6.93,6.30,6.53,6.92,6.48,6.01,6.55,6.76,6.04,6.13,5.76,5.50,5.42,5.55,4.95,5.08,5.57,5.42,4.78,5.25,5.83,5.54,4.98,5.88,6.10,5.86,5.73,6.42,6.49,6.23,6.50,7.01,6.87,6.99,7.61,8.12,7.42,7.69,7.34,7.02,6.65,6.65,6.47,6.20,5.82,6.10,5.71,5.30,4.60,4.69,4.13,4.56,5.06,5.10,4.86,5.39,5.75,5.45,5.62,6.41,6.86,7.58,7.58,8.11,8.23,8.18,9.03,9.08,9.35,10.27,10.90,10.68,11.78,11.22,10.55,10.95,11.65,10.99,11.96,12.76,11.69,10.80,12.10,11.37,10.78,10.38,9.58,9.11,9.72,9.58,8.66,8.86,9.44,8.91,8.35,8.96,9.40,8.51,8.33,9.06,9.19,8.26,8.56,9.41,9.24,8.57,8.97,9.22,9.18,8.82,9.64,9.76,9.23,9.50,10.48,10.15,9.45,10.64,11.39,10.47,10.94,11.78,11.89,11.18,11.69,12.63,12.80,12.44,12.45,13.46,14.00,13.91,13.13,13.05,14.09,13.32,12.81,13.46,13.91,13.12,11.84,12.97,13.00,11.98,11.80,12.77,12.14,11.03,11.51,12.09,11.42,10.75,11.42],[31.43,31.46,31.44,31.40,31.40,31.42,31.38,31.37,31.39,31.37,31.35,31.38,31.34,31.27,31.28,31.31,31.20,31.15,31.23,31.08,31.11,31.10,31.11,31.10,31.02,31.03,30.93,30.97,30.93,30.93,30.76,30.89,30.94,30.79,30.77,30.88,30.83,30.73,30.90,30.80,30.82,30.74,30.64,30.62,30.69,30.65,30.61,30.51,30.49,30.59,30.42,30.45,30.35,30.44,30.21,30.01,29.89,29.97,30.03,30.33,30.39,30.35,30.26,30.55,30.55,30.47,30.56,30.68,30.70,30.63,30.75,30.76,30.77,30.82,30.84,30.90,30.76,30.90,30.96,30.91,30.91,30.96,30.88,30.94,30.89,30.79,31.01,30.91,31.02,30.80,30.88,30.94,30.70,30.55,30.59,30.71,30.51,30.36,30.30,30.54,30.33,30.36,30.21,30.00,30.18,30.12,29.90,29.72,29.94,30.34,30.10,30.34,30.49,30.30,30.35,30.63,30.83,30.94,30.91,30.99,30.93,30.77,30.84,30.89,30.55,30.49,30.71,30.64,30.43,30.52,30.15,30.31,30.10,29.88,29.80,29.83,29.78,30.06,30.17,30.43,30.53,30.78,30.92,30.97,30.75,30.63,30.79,30.89,30.70,30.80,30.90,30.81,30.72,30.88,30.75,30.59,30.70,30.76,30.62,30.51,30.65,30.59,30.41,30.29,30.48,30.46,30.21,29.99,30.35,30.31,30.60,30.36,30.64,30.64,30.66,30.67,30.56,30.69,30.68,30.77,30.71,30.82,30.82,30.75,30.84,30.94,30.94,30.87,31.02,31.05,30.88,30.89,31.08,31.11,31.18,31.12,31.01,30.96,31.08,30.96,30.91,30.99,31.00,30.96,30.83,30.97,30.95,30.86,30.69,30.88,30.79,30.67,30.63,30.75,30.71,30.57,30.69,30.59,30.74,30.74,30.88,30.84,30.76,30.79,30.96,31.00,30.90,30.85,30.97,31.11,31.07,31.12,31.05,31.01,30.99,31.01,30.91,30.99,30.96,31.01,30.88,30.91,31.02,30.95,30.96,30.90,31.16,31.22,31.13,31.23,31.06,31.17,31.04,31.00,31.09,31.09,30.91,30.96,31.08,30.99,30.90,31.04,31.01,30.88,30.90,31.05,30.94,30.69,30.75,30.94,30.72,30.89,30.75,30.78,30.94,30.72,30.82,30.87,30.94,30.81,31.00,30.97,30.94,30.99,31.05,30.98,30.95,31.00,31.15,31.14,31.22,31.27,31.23,31.10,31.16,31.27,31.21,31.15,31.29,31.23,31.04,31.09,31.24,31.14,31.14,31.01,30.93,31.08,31.07,30.95,30.93,30.96,30.90,30.88,30.95,31.02,31.13,31.01,31.17,31.32,31.24,31.33,31.39,31.48,31.31,31.38,31.34,31.14,31.26,31.36,31.20,31.06,31.19,31.29,31.24,31.32,31.22,31.13,31.12,31.18,31.15,31.06,31.13,31.16,31.11,31.07,31.13,31.10,31.05,30.97,31.01,31.06,31.00,30.99,30.98,31.06,31.02,31.01,31.05,31.16,31.08,31.10,31.02,30.96,30.98,30.91,30.94,30.93,30.95,31.00,31.03,30.95,31.03,31.04,31.02,30.92,31.00,31.12,31.08,31.03,31.13,31.14,31.05,31.12,31.21,31.17,31.24,31.24,31.16,31.24,31.28,31.17,31.10,31.25,31.20,31.09,31.11,31.17,31.17,31.06,31.14,31.18,31.08,31.00,31.05,31.12,30.97,31.01,31.10,30.97,30.91,31.00,31.03,30.88,30.81,30.93,30.84,30.80,30.92,30.88,30.76,30.83,30.81,30.78,30.82,30.76,30.77,30.73,30.80,30.78,30.63,30.65,30.74,30.69,30.41,30.56,30.61,30.42,30.37,30.43,30.50,30.38,30.45,30.48,30.64,30.56,30.65,30.67,30.75,30.72,30.70,30.76,30.75,30.79,30.78,30.85,30.80,30.91,30.87,30.83,30.84,31.02,31.04,31.16,31.17,31.14,31.06,30.98,31.04,30.95,30.86,30.90,30.96,30.82,30.83,30.87,30.92,30.81,30.76,30.82,30.90,30.74,30.66,30.64,30.82,30.66,30.70,30.83,30.63,30.61,30.67,30.46,30.56,30.66,30.65,30.66,30.71,30.83,30.72,30.71,31.00,31.01,31.05,31.03,31.07,31.05,30.89,30.89,31.01,30.81,30.80,30.86,30.96,30.77,30.91,30.63,30.59,30.74,30.69,30.43,30.63,30.61,30.59,30.73,30.77,30.67,30.67,30.62,30.52,30.65,30.65,30.66,30.65,30.69,30.62,30.69,30.75,30.83,30.73,30.77,30.86,30.74,30.60,30.76,30.77,30.63,30.50,30.63,30.78,30.63,30.48,30.58,30.56,30.59,30.54,30.57,30.51,30.55,30.61,30.61,30.69,30.64,30.81,30.81,30.78,30.71,30.66,30.77,30.76,30.65,30.65,30.76,30.74,30.70,30.72,30.83,30.73,30.78,30.87,30.81,30.81,30.82,30.95,30.87,30.89,30.80,30.85,30.73,30.78,30.83,30.80,30.75,30.76,30.74,30.65,30.78,30.67,30.70,30.71,30.77,30.75,30.69,30.71,30.76,30.71,30.61,30.63,30.12,29.85,28.90,28.85,28.14,27.65,27.04,26.22,24.99,23.68,23.09,21.82,19.12,18.75,18.65,17.74,16.12,16.03,14.71,13.43,13.20,13.15,13.01,12.78,11.37,10.45,10.18,10.03,9.71,9.11,9.26,9.46,8.63,8.86,9.19,8.69,8.19,8.20,8.83,9.43,8.99,8.25,8.88,9.23,8.53,8.64,8.68,8.90,8.39,8.23,8.86,8.82,8.23,8.51,9.24,9.30,9.48,9.94,10.36,10.22,10.89,10.52,9.61,10.33,10.64,9.68,9.33,10.40,10.31,9.53,9.77,10.69,10.23,9.87,10.44,10.64,10.45,10.28,11.01,11.13,10.32,11.02,10.75,11.45,10.67,10.70,10.12,9.75,9.42,8.99,8.84,9.58,9.50,8.96,9.29,9.86,9.68,9.58,10.27,10.89,11.05,12.08,12.28,12.30,11.53,11.70,11.01,11.03,10.99,10.72,10.17,10.87,10.66,10.64,10.90,11.08,9.96,9.78,9.45,9.01,9.53,9.48,8.72,8.83,9.77,8.75,8.25,8.98,9.01,7.98,8.59,7.96,8.55,9.11,9.64,9.17,10.00,9.56,9.79,10.23,10.36,10.63,10.33,11.02,10.95,10.01,10.34,11.24,10.61,9.88,10.96,11.17,10.33,10.14,9.73,10.27,9.58,9.23,9.22,9.78,8.73,8.72,9.24,9.08,8.32,8.36,8.89,8.63,7.96,7.51,7.05,7.37,6.78,7.18,6.86,6.72,7.30,7.81,7.35,7.59,8.02,8.07,8.03,8.39,8.86,8.86,8.78,9.16,9.84,9.71,9.59,10.24,10.49,10.54,11.91,10.78,10.51,9.75,10.00,9.83,9.56,9.11,8.77,8.56,8.44,8.14,7.76,7.66,7.85,7.43,7.28,7.00,6.92,6.50,6.32,6.36,5.98,5.51,5.83,5.95,5.21,5.10,5.67,5.41,4.67,5.07,5.54,5.31,4.65,4.68,4.43,3.99,4.00,4.22,3.92,3.54,3.89,3.87,3.38,3.28,3.74,3.89,3.27,3.60,4.07,4.02,3.79,3.94,3.90,3.42,3.03,3.48,3.83,3.64,3.50,4.02,4.30,3.86,4.16,4.70,4.56,4.21,4.91,5.17,5.00,5.08,5.67,5.68,5.58,6.04,6.36,6.37,6.29,6.66,6.30,5.87,6.22,6.20,5.74,5.79,5.98,5.64,5.29,5.69,5.82,5.16,5.21,5.56,5.49,4.89,5.11,5.01,4.41,4.49,4.58,4.93,4.94,5.26,5.77,6.06,5.71,5.80,6.53,6.37,7.04,6.56,6.54,6.60,6.18,5.77,5.92,5.94,5.38,5.15,5.35,5.05,4.95,4.22,4.28,4.29,3.67,3.70,3.97,3.85,3.09,2.93,2.85,2.41,2.28,2.31,1.99,1.66,1.76,2.08,1.62,1.69,1.34,0.85,0.76,0.92,1.13,1.02,1.17,1.51,1.81,1.59,2.07,2.09,1.45,1.86,2.38,2.09,1.92,2.56,2.76,2.33,2.60,2.96,3.10,2.96,3.10,3.74,3.73,3.34,3.56,3.46,3.40,3.20,3.12,3.06,3.04,2.58,2.37,2.37,2.34,1.85,1.85,2.10,1.87,1.35,1.76,2.01,1.61,1.27,2.00,2.12,2.64,2.26,1.61,1.86,2.19,1.90,1.57,2.06,2.39,2.00,2.46,2.79,2.69,2.57,3.22,3.46,3.16,3.38,3.66,3.79,4.05,4.36,4.60,4.74,4.96,5.37,5.38,5.41,5.72,6.08,6.27,6.31,6.62,7.08,7.03,7.18,7.00,7.66,7.56,6.72,7.20,7.67,6.99,6.68,7.16,7.19,6.62,6.67,7.28,6.92,6.53,6.79,7.54,7.45,7.17,7.79,8.21,7.84,7.10,7.23,7.59,7.08,6.57,6.95,7.18,6.52,6.11,6.37,6.50,5.76,5.97,6.40,5.97,5.55,6.05,6.14,5.62,5.67,5.40,5.10,5.10,5.19,4.56,4.62,5.21,4.94,4.30,4.88,5.37,5.28,4.75,5.53,5.69,5.50,5.52,6.08,6.13,5.93,6.10,6.72,6.51,6.80,7.28,7.90,7.22,7.51,6.95,6.77,6.34,6.26,6.26,5.89,5.45,5.73,5.56,5.10,4.41,4.59,3.87,4.27,4.92,4.82,4.51,4.96,5.36,5.02,5.21,5.87,6.33,6.96,7.15,7.63,7.79,7.91,8.78,8.73,9.04,10.05,10.59,10.40,11.35,10.88,10.21,10.55,11.13,10.60,11.53,12.49,11.34,10.67,11.54,11.11,10.43,10.03,9.30,8.70,9.37,9.36,8.56,8.76,9.22,8.74,8.16,8.64,9.16,8.28,8.29,8.70,8.94,8.03,8.33,9.06,8.77,8.18,8.40,8.82,8.67,8.47,9.19,9.24,9.00,9.29,10.04,9.75,9.36,10.25,10.97,10.16,10.67,11.58,11.48,11.06,11.49,12.51,12.51,12.10,12.55,13.80,14.36,14.15,12.64,12.64,14.26,13.12,12.26,13.26,13.74,12.79,11.63,12.78,12.70,11.58,11.47,12.45,11.66,10.73,11.18,11.57,11.07,10.45,11.25],[31.50,31.50,31.48,31.43,31.44,31.47,31.42,31.43,31.42,31.40,31.39,31.42,31.35,31.31,31.32,31.35,31.22,31.18,31.23,31.10,31.10,31.08,31.09,31.09,30.90,30.99,30.88,30.88,30.95,30.97,30.79,30.93,30.98,30.88,30.81,30.89,30.86,30.76,30.92,30.83,30.83,30.78,30.71,30.66,30.71,30.66,30.62,30.51,30.41,30.55,30.41,30.41,30.34,30.39,30.15,29.97,29.76,29.86,29.90,30.25,30.37,30.32,30.23,30.52,30.52,30.44,30.57,30.71,30.70,30.61,30.78,30.78,30.78,30.88,30.86,30.91,30.86,30.93,30.94,30.89,30.93,30.94,30.88,30.92,30.88,30.86,30.99,30.92,31.03,30.79,30.83,30.91,30.68,30.51,30.59,30.73,30.52,30.32,30.35,30.59,30.25,30.48,30.22,29.91,30.06,29.94,29.78,29.66,29.82,30.25,29.99,30.30,30.40,30.38,30.42,30.59,30.77,30.90,30.93,31.02,30.90,30.73,30.81,30.89,30.51,30.45,30.65,30.58,30.33,30.48,30.09,30.26,30.07,29.83,29.72,29.73,29.72,30.02,30.10,30.40,30.49,30.73,30.87,30.90,30.70,30.56,30.82,30.85,30.65,30.83,30.89,30.79,30.75,30.89,30.77,30.58,30.70,30.77,30.66,30.44,30.64,30.55,30.40,30.30,30.46,30.43,30.11,30.09,30.36,30.28,30.60,30.36,30.73,30.65,30.76,30.71,30.56,30.73,30.79,30.83,30.74,30.88,30.86,30.76,30.92,30.97,30.96,30.91,31.00,31.01,30.93,30.94,31.06,31.08,31.13,31.08,30.98,30.90,31.05,30.95,30.88,30.93,30.93,30.92,30.77,30.98,30.90,30.86,30.66,30.86,30.85,30.66,30.58,30.79,30.79,30.59,30.63,30.67,30.77,30.70,30.87,30.85,30.80,30.78,30.94,30.96,30.89,30.86,30.99,31.11,31.07,31.08,31.01,31.00,31.03,31.01,30.87,31.01,31.05,31.06,30.94,31.01,31.07,31.05,31.05,31.06,31.20,31.23,31.17,31.25,31.15,31.17,31.12,31.07,31.12,31.13,30.99,31.03,31.11,31.05,30.99,31.03,31.02,30.94,30.93,31.01,30.95,30.71,30.81,30.87,30.68,30.88,30.71,30.77,30.93,30.81,30.80,30.88,30.99,30.85,31.02,31.04,31.04,31.03,31.08,31.07,31.04,31.11,31.14,31.20,31.20,31.25,31.26,31.16,31.19,31.27,31.23,31.17,31.28,31.23,31.09,31.18,31.23,31.13,31.14,31.01,30.92,31.07,31.09,30.99,30.97,31.00,30.98,30.91,30.98,31.05,31.15,31.08,31.23,31.32,31.27,31.35,31.32,31.40,31.33,31.36,31.33,31.14,31.28,31.36,31.22,31.15,31.25,31.33,31.25,31.30,31.23,31.19,31.16,31.23,31.15,31.12,31.18,31.17,31.15,31.11,31.14,31.11,31.11,31.03,31.05,31.15,31.04,31.08,31.16,31.12,31.05,31.10,31.14,31.21,31.12,31.18,31.09,30.99,30.98,30.97,30.91,30.94,31.01,31.02,30.98,31.01,31.07,31.05,31.02,31.02,31.10,31.14,31.11,31.10,31.14,31.16,31.16,31.14,31.22,31.17,31.18,31.21,31.22,31.28,31.25,31.18,31.21,31.26,31.20,31.17,31.19,31.19,31.13,31.10,31.14,31.09,31.05,31.03,31.04,31.06,30.93,30.97,31.04,30.91,30.85,30.95,30.98,30.86,30.82,30.89,30.82,30.79,30.85,30.88,30.71,30.79,30.79,30.74,30.77,30.75,30.72,30.70,30.77,30.71,30.61,30.74,30.72,30.62,30.49,30.63,30.60,30.40,30.42,30.41,30.42,30.21,30.37,30.32,30.45,30.46,30.52,30.51,30.61,30.62,30.62,30.66,30.68,30.73,30.77,30.80,30.80,30.88,30.85,30.92,30.86,30.99,30.99,31.17,31.14,31.16,31.04,30.94,30.95,30.95,30.90,30.89,30.95,30.88,30.84,30.85,30.90,30.81,30.69,30.78,30.90,30.64,30.54,30.67,30.72,30.55,30.60,30.70,30.49,30.47,30.55,30.40,30.55,30.66,30.61,30.58,30.67,30.79,30.70,30.73,30.97,31.02,31.03,30.99,31.02,30.96,30.86,30.87,30.98,30.81,30.77,30.85,30.91,30.74,30.90,30.73,30.61,30.85,30.77,30.41,30.64,30.65,30.54,30.69,30.77,30.62,30.69,30.58,30.46,30.61,30.58,30.52,30.53,30.62,30.51,30.51,30.69,30.77,30.62,30.70,30.81,30.63,30.47,30.65,30.66,30.47,30.37,30.57,30.69,30.53,30.49,30.60,30.55,30.62,30.61,30.62,30.53,30.57,30.72,30.64,30.81,30.70,30.91,30.90,30.90,30.86,30.77,30.85,30.87,30.71,30.58,30.81,30.84,30.63,30.70,30.87,30.75,30.69,30.89,30.90,30.82,30.88,31.01,30.92,30.98,30.84,30.80,30.70,30.80,30.84,30.77,30.73,30.81,30.81,30.62,30.82,30.82,30.73,30.70,30.82,30.84,30.75,30.79,30.84,30.78,30.63,30.66,29.40,29.13,27.68,28.00,27.36,26.33,25.73,25.49,24.00,23.14,22.59,21.87,19.26,18.59,18.85,17.76,16.12,15.73,14.34,12.96,13.10,13.17,12.73,12.44,11.26,10.47,10.12,10.29,9.88,9.28,9.19,9.53,8.89,9.08,9.23,9.24,8.56,8.45,9.14,9.85,9.22,8.37,8.99,9.40,8.70,8.66,8.66,8.93,8.42,8.31,9.01,8.94,8.28,8.53,9.47,9.31,9.52,10.00,10.62,10.17,11.09,10.45,9.63,10.38,10.64,9.80,9.39,10.67,10.47,9.54,9.90,10.94,10.61,9.84,10.76,11.06,10.76,10.73,11.56,11.43,10.65,11.30,11.08,11.71,10.58,10.97,10.33,9.99,9.49,8.95,8.74,9.70,9.66,8.85,9.29,10.04,9.86,9.57,10.60,10.91,10.85,12.08,12.34,11.94,11.64,11.89,11.00,10.75,10.91,10.58,9.91,10.71,10.59,10.75,11.08,11.06,9.99,9.96,9.50,8.92,9.50,9.44,8.63,8.68,9.85,8.81,8.17,8.66,8.88,7.97,8.63,8.00,8.60,9.13,9.66,9.29,10.39,9.76,9.93,10.69,10.80,11.15,10.80,11.57,11.41,10.47,11.21,11.69,10.89,10.34,11.37,11.59,10.78,10.35,9.94,10.47,10.09,9.49,9.32,9.92,9.13,8.88,9.33,9.26,8.40,8.48,8.97,8.67,7.95,7.61,7.06,7.65,6.86,7.41,7.04,6.97,7.64,8.05,7.55,7.90,8.36,8.34,8.26,8.78,9.20,9.10,9.03,9.89,9.95,9.85,10.24,10.89,11.00,10.86,12.37,11.32,11.01,10.24,10.46,10.28,10.15,9.59,9.16,8.92,9.06,8.68,8.20,8.14,8.28,7.85,7.50,7.43,7.31,6.81,6.72,6.83,6.42,5.88,6.11,6.21,5.57,5.29,6.06,5.62,4.91,5.19,5.49,5.37,4.67,4.69,4.49,4.05,4.12,4.45,3.93,3.73,4.19,4.12,3.50,3.65,4.07,4.08,3.44,4.04,4.34,4.18,4.02,4.07,3.98,3.40,3.14,3.45,3.87,3.67,3.58,3.98,4.32,3.96,4.12,4.70,4.64,4.41,4.95,5.34,5.23,5.16,5.69,5.97,5.86,6.04,6.64,6.49,6.69,7.00,6.34,6.15,6.58,6.38,5.76,5.97,6.19,5.74,5.40,5.86,5.82,5.27,5.26,5.62,5.54,4.89,5.18,5.04,4.43,4.67,4.77,5.10,5.32,5.49,5.92,6.25,5.98,5.95,6.67,6.57,7.21,6.82,6.94,6.82,6.28,6.05,6.28,6.21,5.56,5.49,5.80,5.39,5.49,4.75,4.62,4.75,4.02,3.92,4.31,4.05,3.43,3.06,3.05,2.74,2.68,2.49,2.08,1.92,2.10,2.39,1.73,1.87,1.46,1.15,0.86,0.76,0.93,1.04,1.22,1.37,1.61,1.62,2.13,1.96,1.50,2.02,2.43,2.10,2.11,2.81,2.97,2.58,2.90,3.26,3.41,3.35,3.68,4.10,4.34,3.93,4.25,3.94,4.07,3.76,3.40,3.49,3.46,2.96,2.70,2.88,2.78,2.17,2.10,2.45,2.14,1.66,2.06,2.33,1.83,1.52,2.14,2.43,2.86,2.50,1.84,2.05,2.55,2.27,1.85,2.43,2.81,2.43,2.87,3.19,3.13,3.09,3.64,3.93,3.60,3.94,4.31,4.42,4.71,5.11,5.32,5.50,5.62,6.08,6.11,6.13,6.75,6.93,7.03,7.01,7.40,7.90,7.79,7.97,7.90,8.45,8.31,7.44,8.00,8.42,7.72,7.24,7.91,7.97,7.21,7.12,7.97,7.56,7.06,7.24,8.10,7.79,7.55,8.13,8.73,8.35,7.60,7.70,8.15,7.60,7.07,7.56,7.88,7.07,6.70,7.09,7.16,6.37,6.71,7.18,6.57,6.37,6.98,6.85,6.30,6.34,6.17,5.90,5.79,5.92,5.32,5.33,5.88,5.63,5.05,5.52,5.92,5.68,5.17,5.96,6.22,5.87,5.75,6.53,6.47,6.33,6.38,7.09,6.85,6.93,7.56,8.05,7.30,7.67,7.32,6.95,6.64,6.56,6.36,6.07,6.05,6.06,5.72,5.40,4.61,4.77,4.20,4.60,5.24,5.19,4.91,5.58,5.66,5.62,5.65,6.37,6.74,7.53,7.57,8.17,8.27,8.42,9.38,9.43,9.72,10.76,11.35,11.20,12.13,11.69,10.99,11.37,12.00,11.76,12.57,13.21,12.15,11.54,12.63,12.06,11.16,10.91,9.94,9.32,10.09,10.04,9.26,9.24,10.01,9.54,8.87,9.29,9.88,9.10,8.75,9.45,9.76,8.76,9.07,9.75,9.69,8.91,9.33,9.52,9.63,9.16,10.17,10.29,9.75,10.03,11.03,10.67,10.02,11.04,11.80,11.03,11.29,12.43,12.62,11.89,12.34,13.39,13.32,13.03,13.35,14.20,15.03,14.86,13.62,13.69,15.08,14.14,13.45,14.18,14.62,13.59,12.42,13.67,13.74,12.60,12.18,13.45,12.52,11.61,12.13,12.76,11.89,11.33,12.27],[31.48,31.49,31.45,31.41,31.42,31.43,31.37,31.38,31.38,31.35,31.33,31.38,31.27,31.25,31.27,31.29,31.19,31.12,31.18,31.03,31.07,31.08,31.07,31.04,30.87,30.95,30.86,30.86,30.94,30.97,30.78,30.89,30.92,30.83,30.78,30.83,30.82,30.76,30.91,30.82,30.84,30.80,30.69,30.66,30.74,30.65,30.62,30.50,30.37,30.57,30.38,30.41,30.28,30.38,30.14,29.94,29.76,29.89,29.95,30.22,30.38,30.31,30.22,30.51,30.47,30.41,30.55,30.69,30.69,30.63,30.75,30.78,30.79,30.84,30.81,30.90,30.88,30.89,30.91,30.89,30.87,30.93,30.87,30.94,30.89,30.88,31.00,30.89,31.04,30.79,30.86,30.92,30.69,30.51,30.64,30.71,30.50,30.29,30.32,30.50,30.21,30.45,30.18,29.90,30.08,29.96,29.77,29.69,29.86,30.29,30.03,30.29,30.45,30.33,30.41,30.63,30.78,30.91,30.93,31.01,30.88,30.71,30.80,30.85,30.55,30.44,30.68,30.60,30.39,30.46,30.13,30.28,30.02,29.80,29.71,29.68,29.73,29.91,30.13,30.33,30.57,30.74,30.90,30.93,30.74,30.56,30.85,30.84,30.68,30.86,30.90,30.81,30.78,30.93,30.80,30.57,30.69,30.77,30.71,30.42,30.62,30.57,30.40,30.17,30.44,30.40,30.05,29.88,30.29,30.24,30.58,30.36,30.71,30.65,30.76,30.71,30.58,30.73,30.74,30.82,30.75,30.90,30.85,30.77,30.97,30.99,30.98,30.92,31.01,31.03,30.96,30.95,31.07,31.10,31.16,31.08,30.99,30.93,31.05,30.98,30.88,30.93,30.94,30.93,30.80,30.97,30.90,30.89,30.66,30.88,30.80,30.66,30.59,30.78,30.76,30.56,30.66,30.64,30.73,30.66,30.82,30.83,30.77,30.81,30.96,31.00,30.90,30.87,31.02,31.11,31.09,31.10,31.05,31.00,31.01,30.98,30.88,30.97,30.98,31.01,30.88,30.94,31.05,30.94,30.95,30.98,31.14,31.23,31.12,31.20,31.11,31.16,31.08,30.98,31.10,31.09,30.94,30.97,31.10,31.01,30.94,31.01,30.99,30.91,30.90,31.00,30.94,30.70,30.80,30.90,30.73,30.92,30.73,30.76,30.93,30.79,30.83,30.89,30.98,30.81,31.01,31.00,31.01,31.01,31.04,31.06,30.99,31.07,31.12,31.16,31.19,31.21,31.22,31.13,31.14,31.20,31.15,31.13,31.23,31.21,31.06,31.14,31.22,31.10,31.11,31.02,30.95,31.08,31.06,30.98,30.94,30.96,30.94,30.89,30.95,31.00,31.07,31.01,31.16,31.28,31.27,31.34,31.36,31.45,31.32,31.36,31.38,31.11,31.25,31.36,31.20,31.08,31.20,31.34,31.24,31.32,31.25,31.17,31.15,31.22,31.18,31.12,31.20,31.19,31.16,31.11,31.13,31.05,31.07,31.00,30.99,31.04,30.96,31.02,31.05,31.06,30.97,31.01,31.11,31.22,31.10,31.08,31.01,30.95,30.92,30.91,30.90,30.90,30.96,31.00,30.96,30.97,31.00,31.04,31.01,30.93,31.03,31.13,31.07,31.05,31.17,31.18,31.13,31.14,31.27,31.18,31.24,31.23,31.24,31.26,31.27,31.19,31.18,31.26,31.19,31.11,31.12,31.20,31.12,31.05,31.13,31.10,31.04,31.00,31.00,31.05,30.94,30.96,31.04,30.93,30.85,30.93,30.97,30.84,30.80,30.88,30.82,30.75,30.85,30.86,30.73,30.83,30.76,30.76,30.77,30.74,30.67,30.68,30.77,30.72,30.59,30.77,30.74,30.66,30.47,30.61,30.63,30.49,30.38,30.34,30.43,30.19,30.34,30.22,30.48,30.47,30.49,30.48,30.60,30.63,30.57,30.67,30.67,30.75,30.75,30.77,30.82,30.87,30.82,30.88,30.85,30.96,30.97,31.15,31.15,31.17,31.05,30.95,30.99,30.95,30.87,30.87,30.95,30.87,30.81,30.84,30.91,30.82,30.67,30.74,30.88,30.63,30.56,30.66,30.72,30.59,30.65,30.71,30.50,30.48,30.59,30.34,30.59,30.72,30.61,30.61,30.71,30.83,30.72,30.73,30.99,31.06,31.08,31.02,31.06,31.02,30.86,30.86,30.99,30.83,30.77,30.87,30.92,30.79,30.90,30.70,30.61,30.85,30.73,30.45,30.64,30.60,30.51,30.66,30.76,30.61,30.63,30.57,30.41,30.64,30.57,30.52,30.50,30.54,30.47,30.46,30.65,30.70,30.55,30.65,30.80,30.60,30.37,30.60,30.65,30.40,30.34,30.53,30.66,30.48,30.50,30.59,30.55,30.56,30.64,30.61,30.48,30.55,30.70,30.63,30.77,30.74,30.90,30.92,30.93,30.86,30.77,30.86,30.86,30.74,30.64,30.78,30.82,30.63,30.71,30.84,30.75,30.70,30.87,30.85,30.80,30.84,30.95,30.89,30.96,30.79,30.74,30.63,30.74,30.83,30.77,30.70,30.81,30.79,30.63,30.80,30.83,30.78,30.76,30.83,30.87,30.80,30.80,30.85,30.82,30.70,30.68,29.72,29.48,28.00,28.35,27.55,26.07,25.69,25.02,23.55,22.50,21.90,20.53,18.66,18.58,18.14,17.52,15.80,15.60,14.31,12.67,13.00,12.66,12.17,11.91,10.81,9.99,9.51,9.73,9.31,8.56,8.88,9.18,8.29,8.42,8.96,8.76,8.00,8.00,8.69,9.42,8.71,7.98,8.63,9.04,8.43,8.31,8.43,8.54,8.04,7.87,8.61,8.48,7.73,7.97,8.96,8.72,9.10,9.44,10.01,9.73,10.31,9.89,9.32,10.06,10.08,9.54,9.22,10.12,10.05,9.20,9.62,10.33,9.97,9.46,10.24,10.41,10.31,10.26,10.86,10.89,9.89,10.77,10.54,11.07,10.08,10.55,9.76,9.42,8.88,8.52,8.34,9.21,9.10,8.49,8.91,9.54,9.34,9.08,10.38,10.41,10.43,11.25,11.81,11.41,11.11,11.18,10.45,10.31,10.35,9.90,9.35,10.25,10.15,10.22,10.83,10.55,9.50,9.42,8.94,8.22,9.01,9.08,8.24,8.06,9.30,8.32,7.76,8.13,8.41,7.42,8.07,7.41,8.01,8.55,9.05,8.91,9.64,9.11,9.38,9.92,10.16,10.24,10.14,10.63,10.57,9.72,10.43,10.85,10.07,9.65,10.50,10.68,10.03,9.70,9.41,9.85,9.39,8.94,8.92,9.33,8.57,8.47,8.96,8.77,7.86,7.93,8.55,8.14,7.43,7.06,6.44,7.17,6.31,6.85,6.48,6.45,7.19,7.61,7.13,7.38,7.87,7.91,7.70,8.22,8.63,8.58,8.39,9.07,9.26,9.24,9.61,10.22,9.97,10.07,11.22,10.44,10.25,9.63,9.77,9.68,9.37,8.86,8.59,8.34,8.37,8.09,7.73,7.63,7.73,7.30,7.05,6.88,6.78,6.22,6.13,6.19,5.86,5.24,5.47,5.65,4.91,4.79,5.44,5.15,4.46,4.73,5.23,4.99,4.31,4.40,4.21,3.77,3.83,4.06,3.74,3.42,3.67,3.73,3.23,3.25,3.65,3.64,3.18,3.62,3.92,3.76,3.67,3.81,3.69,3.30,2.86,3.26,3.61,3.44,3.29,3.82,3.88,3.82,4.10,4.34,4.25,4.18,4.61,4.83,4.65,4.78,5.32,5.40,5.28,5.57,6.12,5.90,6.19,6.54,5.78,5.54,6.10,5.86,5.26,5.39,5.70,5.38,4.77,5.33,5.53,4.82,4.72,5.29,5.31,4.61,4.92,4.84,4.19,4.13,4.39,4.80,4.89,5.02,5.57,5.94,5.53,5.67,6.34,6.21,6.84,6.39,6.41,6.33,5.85,5.53,5.69,5.77,5.01,4.94,5.28,4.86,4.98,4.34,4.18,4.41,3.66,3.66,4.14,3.86,3.20,2.88,2.78,2.50,2.49,2.35,1.91,1.80,2.02,2.26,1.72,1.91,1.32,1.21,1.11,0.84,0.76,0.86,1.16,1.28,1.39,1.39,1.80,1.62,1.28,1.57,2.00,1.81,1.82,2.28,2.46,2.41,2.56,2.94,3.04,3.02,3.30,3.85,3.95,3.53,3.77,3.47,3.63,3.31,3.14,3.09,3.03,2.66,2.24,2.51,2.54,1.85,1.80,2.18,2.05,1.56,1.92,2.22,1.83,1.64,2.29,2.46,2.92,2.55,1.98,2.07,2.48,2.23,1.85,2.34,2.65,2.37,2.69,3.05,3.01,2.95,3.41,3.65,3.27,3.58,3.96,4.12,4.25,4.61,4.96,5.05,5.07,5.57,5.73,5.73,6.13,6.49,6.53,6.49,6.96,7.42,7.32,7.47,7.19,7.77,7.73,6.87,7.24,7.78,7.10,6.65,7.22,7.39,6.63,6.56,7.26,7.06,6.47,6.66,7.52,7.32,6.96,7.55,8.08,7.70,6.99,6.99,7.44,6.90,6.51,6.88,7.15,6.45,6.17,6.54,6.56,5.86,6.22,6.58,6.10,5.77,6.34,6.41,5.79,5.93,5.67,5.29,5.16,5.34,4.80,4.65,5.34,5.19,4.49,4.90,5.39,5.27,4.65,5.40,5.75,5.42,5.21,6.04,6.09,5.79,5.96,6.57,6.37,6.38,7.08,7.56,6.81,7.26,6.84,6.52,6.19,6.10,5.92,5.68,5.54,5.54,5.26,4.91,4.23,4.29,3.77,4.23,4.72,4.78,4.53,5.06,5.38,5.23,5.26,5.87,6.32,7.06,7.10,7.63,7.73,7.90,8.76,8.84,9.20,10.10,10.83,10.54,11.43,11.09,10.37,10.75,11.38,11.06,11.89,12.66,11.44,10.88,12.03,11.28,10.40,9.99,9.33,8.61,9.35,9.40,8.54,8.49,9.22,8.79,8.12,8.53,9.23,8.42,8.06,8.82,9.13,8.03,8.33,9.15,9.08,8.26,8.64,9.05,9.02,8.60,9.52,9.65,9.06,9.53,10.38,10.01,9.38,10.56,11.19,10.47,10.74,11.80,11.92,11.28,11.62,12.71,12.81,12.47,12.72,13.70,14.31,14.31,13.03,13.10,14.40,13.55,12.64,13.59,13.85,12.98,11.86,12.89,12.97,11.97,11.65,12.53,11.96,10.94,11.49,12.14,11.41,10.78,11.57],[31.50,31.51,31.48,31.42,31.44,31.42,31.38,31.38,31.33,31.27,31.24,31.29,31.18,31.18,31.20,31.22,31.11,31.09,31.16,30.98,31.02,31.03,30.98,31.00,30.83,30.86,30.79,30.75,30.89,30.96,30.75,30.84,30.91,30.80,30.75,30.79,30.81,30.72,30.82,30.77,30.79,30.75,30.68,30.62,30.68,30.65,30.60,30.53,30.39,30.56,30.40,30.37,30.24,30.39,30.10,29.85,29.64,29.78,29.85,30.21,30.35,30.27,30.20,30.53,30.46,30.48,30.54,30.69,30.67,30.63,30.73,30.78,30.76,30.78,30.82,30.86,30.80,30.87,30.86,30.76,30.83,30.86,30.78,30.86,30.82,30.85,30.97,30.85,30.99,30.74,30.79,30.88,30.68,30.45,30.57,30.70,30.51,30.30,30.28,30.49,30.24,30.42,30.12,29.93,30.07,29.87,29.70,29.66,29.79,30.22,29.94,30.28,30.40,30.22,30.37,30.57,30.73,30.85,30.87,30.93,30.85,30.67,30.73,30.83,30.51,30.44,30.63,30.59,30.37,30.47,30.06,30.31,29.98,29.81,29.55,29.65,29.53,29.85,30.07,30.29,30.52,30.73,30.90,30.93,30.73,30.60,30.86,30.88,30.69,30.90,30.91,30.80,30.75,30.91,30.78,30.57,30.74,30.78,30.64,30.39,30.65,30.57,30.37,30.17,30.47,30.37,30.01,29.83,30.29,30.26,30.61,30.38,30.63,30.58,30.64,30.67,30.59,30.72,30.74,30.81,30.74,30.88,30.88,30.81,30.92,30.93,30.98,30.98,31.02,31.02,30.91,30.94,31.04,31.05,31.12,31.05,30.99,30.91,30.99,30.94,30.87,30.96,30.90,30.92,30.80,30.97,30.90,30.91,30.65,30.88,30.82,30.67,30.59,30.73,30.70,30.54,30.64,30.61,30.69,30.69,30.89,30.84,30.69,30.77,30.95,30.98,30.87,30.88,31.03,31.06,31.03,31.15,31.02,30.98,31.00,30.98,30.91,30.93,30.97,30.97,30.84,30.94,30.97,30.93,30.89,30.89,31.12,31.16,31.05,31.18,31.07,31.16,31.06,30.99,31.09,31.07,30.91,30.95,31.06,30.98,30.93,31.02,31.00,30.88,30.90,31.01,30.94,30.63,30.72,30.85,30.65,30.89,30.73,30.77,30.93,30.72,30.81,30.85,30.95,30.81,30.95,30.94,30.96,30.94,31.01,30.98,30.91,31.04,31.10,31.13,31.17,31.21,31.19,31.03,31.07,31.22,31.16,31.09,31.23,31.19,30.98,31.10,31.20,31.07,31.03,30.94,30.89,31.02,31.01,30.90,30.90,30.88,30.87,30.81,30.85,30.91,31.00,30.95,31.11,31.28,31.26,31.33,31.39,31.47,31.28,31.37,31.36,31.12,31.27,31.35,31.22,31.08,31.19,31.32,31.22,31.33,31.21,31.19,31.09,31.23,31.14,31.20,31.12,31.18,31.12,31.08,31.08,31.07,31.06,31.02,31.00,31.06,30.98,31.04,30.98,30.97,31.02,30.98,30.99,31.12,31.07,31.07,30.97,30.96,30.91,30.89,30.91,30.98,30.97,31.03,31.06,31.01,30.99,31.04,31.05,30.98,31.02,31.15,31.09,31.06,31.09,31.21,31.11,31.10,31.24,31.22,31.27,31.26,31.22,31.29,31.28,31.18,31.17,31.24,31.19,31.08,31.11,31.18,31.17,31.09,31.13,31.18,31.11,31.01,31.02,31.14,30.94,30.96,31.06,30.95,30.91,30.93,31.00,30.84,30.79,30.91,30.83,30.76,30.86,30.86,30.71,30.79,30.79,30.73,30.77,30.75,30.66,30.62,30.78,30.73,30.55,30.70,30.71,30.68,30.35,30.55,30.60,30.38,30.31,30.31,30.38,30.22,30.34,30.27,30.46,30.45,30.45,30.47,30.65,30.59,30.54,30.67,30.73,30.74,30.75,30.77,30.77,30.88,30.85,30.81,30.83,30.92,30.97,31.09,31.10,31.10,31.00,30.94,31.01,30.90,30.80,30.89,30.99,30.87,30.83,30.88,30.92,30.79,30.68,30.80,30.89,30.63,30.62,30.64,30.73,30.59,30.57,30.72,30.47,30.45,30.50,30.30,30.53,30.64,30.58,30.58,30.64,30.81,30.68,30.71,30.99,31.06,31.05,31.01,31.06,31.07,30.89,30.90,31.00,30.83,30.79,30.85,30.93,30.75,30.90,30.63,30.59,30.81,30.69,30.32,30.56,30.52,30.49,30.65,30.75,30.60,30.65,30.55,30.35,30.58,30.58,30.51,30.57,30.52,30.50,30.43,30.62,30.64,30.48,30.63,30.77,30.63,30.40,30.61,30.63,30.34,30.35,30.54,30.60,30.47,30.43,30.52,30.44,30.51,30.52,30.51,30.44,30.48,30.67,30.55,30.75,30.65,30.86,30.83,30.89,30.83,30.66,30.77,30.84,30.67,30.58,30.77,30.78,30.59,30.67,30.83,30.73,30.68,30.83,30.90,30.76,30.80,30.90,30.86,30.92,30.79,30.71,30.68,30.79,30.84,30.68,30.73,30.83,30.81,30.60,30.82,30.82,30.70,30.72,30.88,30.83,30.72,30.80,30.84,30.76,30.60,30.63,30.04,29.78,28.52,28.56,27.68,26.82,25.97,25.27,23.74,22.35,21.91,20.91,19.45,19.05,19.13,17.80,15.88,16.19,15.12,13.31,13.15,12.86,13.02,12.62,11.26,10.12,9.34,9.24,8.87,8.01,8.34,8.53,7.77,7.86,8.30,8.15,7.36,7.41,8.11,8.56,8.13,7.40,7.95,8.38,7.88,7.76,7.98,7.95,7.58,7.60,8.10,7.89,7.39,7.67,8.49,8.32,8.72,9.21,9.47,9.19,9.86,9.61,8.73,9.35,9.66,8.77,8.63,9.38,9.45,8.64,8.84,9.67,9.29,8.74,9.20,9.57,9.70,9.36,9.79,9.88,9.25,9.99,9.64,10.14,9.43,10.05,9.35,9.10,8.50,8.12,7.99,8.82,8.69,8.16,8.48,9.05,8.89,8.76,9.83,10.14,10.08,11.13,11.58,11.14,10.78,10.95,10.22,10.33,9.97,9.95,9.11,9.75,9.73,9.85,10.18,10.11,9.32,9.31,8.75,7.96,8.72,8.71,7.83,7.83,8.98,7.99,7.42,8.03,8.20,7.13,7.86,7.23,7.89,8.25,8.81,8.45,9.03,8.71,8.85,9.34,9.75,9.50,9.27,9.92,9.97,8.95,9.64,10.16,9.49,8.84,9.84,9.93,9.37,9.02,8.75,9.19,8.66,8.33,8.22,8.71,7.89,7.87,8.28,8.02,7.37,7.38,7.97,7.56,7.02,6.69,6.22,6.68,5.87,6.52,6.11,6.04,6.66,7.05,6.60,6.89,7.26,7.33,7.20,7.56,7.94,7.85,7.71,8.30,8.52,8.42,8.87,9.47,9.42,9.29,10.44,9.55,9.53,8.84,8.91,9.06,8.58,8.21,7.84,7.64,7.74,7.53,7.19,7.01,7.27,6.90,6.54,6.34,6.18,5.66,5.68,5.62,5.31,4.81,5.19,5.17,4.52,4.46,5.14,4.80,4.19,4.48,4.95,4.60,4.19,4.29,4.16,3.52,3.61,3.83,3.59,3.09,3.42,3.48,3.05,2.98,3.40,3.29,2.98,3.35,3.68,3.55,3.36,3.67,3.47,3.26,2.61,3.16,3.39,3.17,3.12,3.64,3.69,3.50,3.83,4.25,4.00,3.92,4.39,4.64,4.37,4.45,5.10,5.11,4.99,5.37,5.82,5.82,5.75,6.15,5.68,5.18,5.74,5.67,5.07,5.12,5.48,5.12,4.46,5.11,5.26,4.58,4.44,5.07,4.96,4.36,4.73,4.56,4.16,4.05,4.04,4.52,4.54,4.75,5.22,5.53,5.26,5.36,5.93,5.85,6.47,6.15,6.08,6.06,5.54,5.27,5.26,5.43,4.62,4.62,4.93,4.66,4.63,3.96,3.90,4.02,3.38,3.46,3.84,3.69,2.93,2.73,2.52,2.12,2.13,2.14,1.91,1.66,1.85,1.98,1.71,1.92,1.55,1.13,1.05,1.10,0.93,0.77,0.88,1.16,1.33,1.14,1.64,1.62,1.15,1.42,1.93,1.81,1.79,2.15,2.44,2.16,2.31,2.59,2.83,2.81,3.06,3.53,3.61,3.29,3.52,3.29,3.38,3.11,2.74,2.76,2.77,2.33,2.10,2.18,2.19,1.72,1.52,1.81,1.83,1.27,1.50,1.92,1.68,1.40,1.86,2.18,2.65,2.32,1.81,1.93,2.23,1.93,1.80,2.05,2.33,2.11,2.35,2.68,2.56,2.43,3.17,3.36,3.07,3.35,3.68,3.76,4.00,4.25,4.55,4.51,4.67,5.08,5.24,5.26,5.62,5.87,5.98,6.02,6.30,6.73,6.73,6.90,6.69,7.21,7.13,6.40,6.79,7.16,6.67,6.22,6.74,6.82,6.26,6.18,6.82,6.70,6.12,6.41,7.08,7.06,6.79,7.34,7.62,7.36,6.73,6.78,6.99,6.61,6.18,6.59,6.81,6.11,5.80,6.21,6.17,5.48,5.81,6.23,5.65,5.47,5.91,5.93,5.35,5.47,5.22,4.84,4.76,4.94,4.44,4.44,5.00,4.78,4.14,4.54,5.04,4.90,4.36,4.88,5.42,5.09,4.75,5.55,5.71,5.34,5.56,6.15,6.26,6.09,6.81,7.41,6.69,7.12,6.77,6.35,5.90,5.91,5.69,5.35,5.18,5.23,4.87,4.56,4.01,4.07,3.56,3.98,4.39,4.60,4.32,4.74,5.07,4.90,5.02,5.63,6.18,6.86,7.07,7.44,7.64,7.61,8.45,8.50,8.66,9.66,10.18,10.11,10.94,10.49,10.13,10.14,10.82,10.36,11.10,11.67,10.84,10.07,11.26,10.70,9.90,9.66,8.80,8.37,8.96,8.81,8.05,8.16,8.77,8.27,7.74,8.12,8.62,7.83,7.65,8.32,8.49,7.55,7.87,8.73,8.49,7.78,8.22,8.42,8.40,8.01,8.76,8.87,8.44,8.76,9.59,9.15,8.63,9.68,10.37,9.75,9.97,10.86,11.03,10.34,10.81,11.76,12.05,11.47,11.48,12.58,13.07,13.03,12.23,12.30,13.34,12.89,11.87,12.82,13.13,12.21,10.96,12.21,12.12,11.13,10.91,12.02,11.27,10.08,10.76,11.28,10.34,9.87,10.73],[31.48,31.47,31.46,31.40,31.39,31.43,31.39,31.36,31.37,31.34,31.31,31.34,31.29,31.19,31.23,31.24,31.17,31.12,31.17,31.03,31.07,31.08,31.05,31.06,30.93,30.99,30.90,30.88,30.95,30.96,30.78,30.91,30.97,30.84,30.80,30.83,30.82,30.74,30.90,30.81,30.84,30.77,30.71,30.67,30.73,30.67,30.65,30.53,30.46,30.56,30.44,30.43,30.34,30.43,30.27,29.99,29.88,29.96,30.00,30.30,30.44,30.35,30.25,30.59,30.53,30.51,30.61,30.71,30.70,30.64,30.78,30.78,30.79,30.86,30.84,30.89,30.84,30.88,30.92,30.86,30.90,30.93,30.85,30.92,30.87,30.87,30.96,30.87,31.01,30.78,30.85,30.88,30.68,30.53,30.61,30.72,30.56,30.39,30.42,30.58,30.41,30.55,30.33,30.10,30.18,30.07,29.96,29.82,29.96,30.32,30.08,30.41,30.45,30.41,30.49,30.65,30.80,30.89,30.94,30.99,30.90,30.77,30.81,30.87,30.58,30.51,30.70,30.68,30.42,30.51,30.23,30.34,30.16,29.94,29.81,29.83,29.79,30.04,30.24,30.44,30.61,30.80,30.94,30.98,30.80,30.70,30.90,30.92,30.76,30.93,30.99,30.86,30.80,30.92,30.80,30.66,30.78,30.80,30.71,30.48,30.69,30.57,30.43,30.29,30.51,30.45,30.20,30.06,30.41,30.36,30.63,30.43,30.71,30.65,30.73,30.74,30.59,30.73,30.78,30.86,30.77,30.91,30.90,30.83,30.99,30.99,31.03,31.02,31.05,31.04,30.97,31.01,31.08,31.10,31.15,31.10,31.05,30.98,31.05,30.97,30.97,31.01,30.96,31.00,30.87,31.02,30.94,30.95,30.74,30.93,30.89,30.72,30.66,30.81,30.81,30.65,30.67,30.68,30.76,30.75,30.87,30.85,30.80,30.81,30.94,30.99,30.92,30.93,31.02,31.08,31.04,31.09,31.02,30.99,31.03,31.03,30.93,31.02,31.07,31.06,30.90,31.00,31.09,31.01,31.02,31.06,31.19,31.26,31.18,31.22,31.16,31.19,31.13,31.08,31.12,31.12,31.01,31.04,31.09,31.01,30.97,31.03,30.99,30.90,30.91,30.96,30.92,30.68,30.82,30.86,30.71,30.88,30.72,30.76,30.90,30.78,30.81,30.86,30.97,30.83,31.00,31.02,31.04,31.02,31.10,31.10,31.06,31.13,31.17,31.20,31.23,31.27,31.26,31.17,31.17,31.29,31.23,31.16,31.31,31.25,31.09,31.19,31.24,31.14,31.11,30.98,30.94,31.08,31.09,30.96,30.96,30.99,30.98,30.88,30.97,31.03,31.12,31.07,31.25,31.33,31.29,31.34,31.35,31.37,31.31,31.33,31.28,31.13,31.24,31.35,31.24,31.15,31.22,31.31,31.24,31.29,31.21,31.25,31.19,31.25,31.23,31.19,31.22,31.23,31.19,31.16,31.12,31.12,31.18,31.09,31.06,31.12,31.05,31.08,31.12,31.16,31.04,31.09,31.16,31.20,31.06,31.14,31.05,30.98,30.98,30.95,30.92,30.97,31.01,31.04,31.01,31.01,31.08,31.06,31.07,31.07,31.11,31.16,31.15,31.13,31.19,31.19,31.15,31.15,31.23,31.18,31.21,31.21,31.25,31.30,31.25,31.18,31.24,31.25,31.18,31.16,31.14,31.13,31.13,31.09,31.11,31.10,31.09,31.02,31.01,31.10,30.98,30.98,31.06,30.98,30.89,30.96,31.02,30.90,30.84,30.93,30.87,30.84,30.91,30.91,30.78,30.84,30.82,30.80,30.81,30.83,30.80,30.74,30.83,30.80,30.67,30.74,30.76,30.69,30.48,30.66,30.67,30.46,30.42,30.39,30.50,30.27,30.40,30.37,30.55,30.53,30.59,30.58,30.69,30.70,30.65,30.72,30.71,30.77,30.79,30.83,30.82,30.91,30.89,30.91,30.91,30.98,30.98,31.13,31.13,31.12,31.04,30.97,30.97,30.93,30.90,30.94,30.98,30.89,30.86,30.89,30.93,30.82,30.71,30.81,30.88,30.67,30.61,30.72,30.76,30.59,30.63,30.72,30.55,30.55,30.58,30.46,30.57,30.65,30.62,30.64,30.71,30.84,30.78,30.80,31.00,31.05,31.05,31.01,31.07,31.01,30.88,30.91,31.01,30.88,30.82,30.90,30.94,30.80,30.94,30.70,30.68,30.84,30.76,30.45,30.63,30.64,30.57,30.69,30.81,30.64,30.68,30.57,30.55,30.67,30.65,30.61,30.64,30.70,30.59,30.59,30.77,30.80,30.70,30.78,30.85,30.72,30.54,30.73,30.74,30.59,30.44,30.64,30.76,30.62,30.55,30.58,30.61,30.59,30.56,30.63,30.54,30.62,30.71,30.67,30.78,30.73,30.90,30.90,30.89,30.86,30.82,30.82,30.86,30.76,30.69,30.81,30.83,30.70,30.76,30.88,30.78,30.77,30.89,30.90,30.86,30.90,30.97,30.93,30.94,30.85,30.85,30.74,30.84,30.87,30.81,30.77,30.84,30.81,30.68,30.84,30.80,30.73,30.77,30.80,30.84,30.77,30.80,30.82,30.78,30.65,30.60,29.80,29.49,28.10,28.16,27.32,26.40,25.60,25.07,23.43,22.16,21.61,20.61,18.82,17.86,18.27,17.73,15.69,15.38,14.02,12.93,12.81,12.96,12.63,12.49,11.32,10.66,10.36,10.28,9.94,9.33,9.32,9.59,8.99,9.03,9.22,9.15,8.60,8.31,9.21,9.73,9.20,8.31,8.98,9.28,8.50,8.62,8.68,8.75,8.35,8.32,9.06,8.83,8.18,8.55,9.38,9.23,9.61,10.06,10.56,10.14,10.99,10.54,9.62,10.35,10.64,9.85,9.40,10.71,10.56,9.62,9.95,10.84,10.49,10.04,10.82,10.99,11.10,10.74,11.29,11.33,10.63,11.34,11.06,11.71,10.64,11.18,10.45,10.14,9.56,9.10,8.93,9.83,9.60,9.06,9.41,10.12,9.89,9.74,10.97,11.00,11.08,12.35,12.55,12.24,11.90,12.03,11.11,11.13,11.14,11.08,10.23,11.08,11.01,11.03,11.33,11.42,10.34,10.26,9.76,8.94,9.66,9.56,8.71,8.83,10.16,8.88,8.39,8.99,9.15,8.06,8.82,8.02,8.62,9.12,9.70,9.39,10.11,9.75,9.96,10.67,11.09,11.15,10.78,11.59,11.48,10.32,11.31,11.83,10.77,10.14,11.40,11.55,10.69,10.35,9.93,10.44,9.86,9.42,9.31,9.78,8.89,8.76,9.20,9.04,8.20,8.35,8.91,8.53,7.86,7.59,6.92,7.50,6.66,7.30,6.93,6.80,7.48,7.93,7.51,7.83,8.25,8.32,8.24,8.66,9.13,9.26,9.01,9.69,10.02,9.89,10.48,11.13,10.99,10.98,12.49,11.36,11.09,10.27,10.59,10.51,10.12,9.49,9.26,9.00,8.96,8.60,8.28,8.13,8.20,7.81,7.50,7.30,7.15,6.65,6.51,6.63,6.18,5.60,5.80,5.92,5.15,5.10,5.81,5.34,4.60,4.94,5.51,5.23,4.50,4.57,4.39,3.89,4.08,4.33,3.75,3.39,3.98,3.97,3.32,3.51,4.10,4.06,3.48,4.00,4.47,4.39,4.14,4.52,4.34,3.81,3.22,3.61,4.16,3.72,3.43,4.12,4.42,3.92,4.06,4.71,4.54,4.31,4.81,5.24,5.03,5.01,5.67,5.91,5.65,5.96,6.49,6.46,6.62,7.04,6.25,6.05,6.48,6.33,5.70,5.89,6.38,5.83,5.33,6.00,6.13,5.49,5.40,6.17,5.94,5.34,5.73,5.66,4.95,5.04,5.21,5.64,5.58,5.80,6.47,6.63,6.37,6.62,7.14,6.93,7.55,7.03,7.11,7.07,6.62,6.10,6.32,6.49,5.65,5.37,5.84,5.52,5.69,4.79,4.87,5.06,4.09,4.31,4.73,4.46,3.72,3.35,3.15,2.81,2.74,2.79,2.42,2.01,2.29,2.63,2.19,2.40,1.90,1.40,1.34,1.43,1.27,0.85,0.76,1.05,1.36,1.35,1.82,1.82,1.37,1.70,2.28,2.17,2.00,2.56,2.91,2.66,2.81,3.21,3.45,3.38,3.56,4.24,4.25,3.80,4.11,3.96,4.00,3.71,3.20,3.18,3.20,2.84,2.35,2.54,2.66,1.88,1.88,2.42,2.25,1.54,1.98,2.49,2.06,1.71,2.52,2.71,3.35,2.91,2.12,2.45,2.75,2.47,1.98,2.72,2.85,2.48,2.90,3.17,3.11,3.00,3.58,3.74,3.49,3.82,4.16,4.20,4.53,4.91,5.21,5.30,5.54,5.96,5.94,6.01,6.55,6.80,6.84,6.91,7.27,7.69,7.74,7.92,7.80,8.31,8.29,7.35,7.86,8.30,7.56,7.19,7.77,7.82,7.07,7.04,7.75,7.56,6.99,7.19,8.00,7.93,7.53,8.13,8.48,8.12,7.49,7.57,7.85,7.35,6.89,7.42,7.64,6.86,6.60,6.99,7.01,6.27,6.66,7.08,6.53,6.22,6.77,6.75,6.20,6.35,6.11,5.84,5.70,5.83,5.05,5.07,5.73,5.58,4.75,5.18,5.74,5.50,4.87,5.66,6.06,5.66,5.48,6.37,6.38,6.13,6.32,7.10,6.85,7.03,7.73,8.17,7.59,7.82,7.36,7.22,6.67,6.58,6.49,6.08,5.92,5.81,5.55,5.17,4.56,4.58,4.04,4.55,5.00,5.10,4.88,5.33,5.68,5.60,5.64,6.22,6.83,7.58,7.81,8.37,8.47,8.53,9.60,9.40,9.71,10.86,11.27,11.15,11.96,11.58,10.83,11.15,11.89,11.60,12.44,13.26,11.97,11.39,12.90,12.10,11.02,10.69,9.92,9.24,9.85,9.92,9.05,8.98,9.73,9.33,8.68,9.05,9.67,8.93,8.68,9.25,9.49,8.65,8.97,9.70,9.43,8.89,9.30,9.55,9.65,9.12,10.13,10.14,9.47,10.18,10.94,10.35,10.09,11.17,11.73,11.13,11.52,12.49,12.40,11.89,12.41,13.42,13.63,13.41,13.40,14.33,15.19,14.98,13.63,13.62,15.03,14.42,13.22,14.18,14.75,13.53,12.37,13.50,13.77,12.44,12.05,13.34,12.57,11.36,11.93,12.59,11.91,11.14,11.97],[31.46,31.46,31.44,31.36,31.36,31.41,31.37,31.34,31.35,31.32,31.31,31.31,31.25,31.14,31.19,31.17,31.07,31.02,31.07,30.90,30.98,31.01,30.93,30.94,30.83,30.92,30.78,30.85,30.88,30.86,30.74,30.85,30.90,30.81,30.74,30.81,30.79,30.77,30.86,30.79,30.78,30.74,30.66,30.60,30.67,30.66,30.61,30.51,30.42,30.53,30.44,30.42,30.36,30.44,30.27,30.01,29.90,30.01,30.00,30.31,30.43,30.36,30.29,30.57,30.51,30.51,30.58,30.68,30.70,30.63,30.78,30.78,30.77,30.83,30.83,30.89,30.81,30.85,30.94,30.89,30.85,30.92,30.84,30.89,30.82,30.82,30.93,30.82,30.92,30.75,30.81,30.83,30.66,30.51,30.63,30.70,30.55,30.42,30.44,30.58,30.36,30.54,30.31,30.09,30.19,30.07,29.99,29.85,29.96,30.34,30.11,30.41,30.46,30.42,30.50,30.65,30.75,30.84,30.89,30.91,30.84,30.71,30.81,30.81,30.54,30.52,30.66,30.61,30.38,30.50,30.15,30.31,30.20,30.01,29.91,29.88,29.87,30.12,30.21,30.50,30.58,30.77,30.89,30.92,30.78,30.65,30.84,30.88,30.74,30.88,30.90,30.84,30.78,30.87,30.75,30.61,30.74,30.75,30.63,30.46,30.67,30.55,30.44,30.33,30.48,30.44,30.15,30.15,30.38,30.29,30.57,30.38,30.72,30.64,30.73,30.70,30.57,30.69,30.77,30.83,30.74,30.86,30.87,30.79,30.91,30.94,30.97,30.96,31.01,31.00,30.93,30.94,31.06,31.05,31.13,31.04,31.01,30.92,31.02,30.94,30.93,30.97,30.94,30.93,30.85,31.00,30.92,30.89,30.71,30.87,30.83,30.68,30.59,30.78,30.75,30.60,30.62,30.62,30.70,30.69,30.80,30.77,30.77,30.75,30.90,30.91,30.83,30.84,30.97,31.03,30.97,31.01,30.98,30.94,30.92,30.95,30.86,30.96,31.00,31.01,30.83,30.99,31.06,30.97,30.96,31.02,31.17,31.22,31.17,31.17,31.03,31.13,31.10,31.00,31.05,31.07,30.93,30.96,31.03,30.98,30.91,30.92,30.90,30.86,30.85,30.86,30.82,30.66,30.73,30.76,30.66,30.83,30.68,30.71,30.80,30.76,30.76,30.81,30.91,30.78,30.95,30.94,30.99,30.96,31.02,31.04,30.98,31.07,31.11,31.16,31.18,31.19,31.19,31.14,31.15,31.19,31.18,31.16,31.22,31.19,31.05,31.14,31.17,31.08,31.04,30.93,30.90,31.03,31.02,30.90,30.93,30.94,30.93,30.88,30.94,30.99,31.08,31.00,31.20,31.23,31.22,31.27,31.24,31.27,31.29,31.29,31.26,31.13,31.21,31.34,31.18,31.09,31.22,31.35,31.24,31.27,31.19,31.23,31.17,31.20,31.17,31.21,31.20,31.19,31.18,31.14,31.10,31.09,31.15,31.03,30.99,31.05,31.01,31.04,31.04,31.08,30.99,31.08,31.14,31.17,31.07,31.12,31.04,30.96,30.96,30.92,30.88,30.93,31.00,31.03,30.95,30.96,31.03,31.01,31.01,31.05,31.06,31.14,31.13,31.12,31.17,31.16,31.15,31.14,31.23,31.16,31.16,31.19,31.27,31.27,31.24,31.18,31.28,31.26,31.15,31.17,31.13,31.17,31.09,31.07,31.09,31.05,31.07,31.02,31.00,31.03,30.95,30.98,31.00,30.93,30.88,30.95,30.97,30.88,30.86,30.93,30.87,30.87,30.91,30.93,30.80,30.78,30.85,30.80,30.80,30.83,30.82,30.76,30.80,30.79,30.70,30.77,30.78,30.69,30.59,30.68,30.68,30.50,30.47,30.39,30.48,30.31,30.46,30.39,30.59,30.54,30.61,30.64,30.67,30.68,30.68,30.71,30.67,30.74,30.77,30.80,30.80,30.92,30.88,30.91,30.90,30.97,31.00,31.12,31.11,31.09,31.02,30.97,30.97,30.95,30.92,30.90,30.97,30.89,30.84,30.85,30.89,30.79,30.67,30.75,30.88,30.67,30.57,30.69,30.73,30.61,30.65,30.71,30.55,30.53,30.61,30.47,30.64,30.71,30.69,30.65,30.70,30.83,30.74,30.77,30.97,31.04,31.05,31.00,31.05,30.98,30.84,30.86,31.00,30.85,30.76,30.85,30.92,30.79,30.93,30.72,30.72,30.89,30.80,30.51,30.67,30.69,30.62,30.69,30.81,30.67,30.69,30.57,30.57,30.68,30.62,30.63,30.57,30.63,30.57,30.60,30.77,30.77,30.69,30.80,30.85,30.71,30.61,30.74,30.76,30.59,30.49,30.63,30.78,30.63,30.59,30.70,30.65,30.65,30.69,30.69,30.60,30.64,30.74,30.74,30.84,30.77,30.96,30.96,30.96,30.90,30.85,30.91,30.92,30.80,30.68,30.87,30.88,30.70,30.75,30.92,30.82,30.78,30.93,30.92,30.85,30.91,30.98,30.92,30.95,30.82,30.84,30.71,30.82,30.85,30.77,30.76,30.84,30.82,30.69,30.83,30.84,30.78,30.78,30.81,30.88,30.84,30.82,30.86,30.84,30.69,30.58,29.47,29.29,28.07,27.90,27.20,26.70,25.89,25.35,24.24,23.49,22.68,21.91,20.13,19.84,19.72,19.21,17.11,16.98,15.31,14.13,14.04,14.32,13.58,13.41,12.74,12.13,12.00,12.24,12.08,11.09,11.21,11.61,10.76,10.91,11.13,11.33,10.57,10.33,11.44,11.90,11.14,10.28,11.02,11.35,10.76,10.81,10.67,10.86,10.37,10.21,11.06,10.80,9.91,10.25,11.44,11.36,11.95,12.45,13.10,12.51,13.57,12.92,11.96,12.72,13.12,12.06,11.68,13.21,12.86,11.53,12.12,13.30,12.60,11.93,12.92,13.42,12.91,12.74,13.84,13.65,12.73,13.37,13.42,13.98,12.72,12.96,12.51,12.09,11.22,10.90,10.49,11.66,11.53,11.09,11.33,12.20,11.86,11.82,12.66,13.33,13.59,15.22,15.31,14.47,14.17,14.53,13.67,13.15,13.52,13.03,12.28,13.19,12.73,12.61,13.20,13.16,11.90,11.76,11.33,10.18,10.91,11.21,10.26,10.21,11.51,10.63,9.80,10.35,10.87,9.67,10.73,9.84,10.86,11.22,12.25,11.76,12.87,12.41,12.62,13.50,13.82,13.96,13.48,14.32,14.10,13.05,13.72,14.63,13.49,12.72,14.15,14.64,13.69,12.95,12.60,13.02,12.57,11.87,11.85,12.28,11.38,11.07,11.53,11.39,10.34,10.17,11.06,10.59,9.94,9.39,8.59,9.43,8.37,9.02,8.66,8.52,9.44,9.91,9.26,9.90,10.61,10.68,10.44,11.19,11.64,11.65,11.59,12.32,12.42,12.26,12.57,13.39,13.42,13.31,14.71,13.64,13.54,12.93,12.88,12.44,12.61,12.20,11.57,11.27,11.56,11.22,10.47,10.46,10.58,10.02,9.69,9.51,9.29,8.72,8.40,8.62,8.18,7.33,7.41,7.65,7.03,6.50,7.13,6.81,5.81,6.10,6.68,6.51,5.71,5.49,5.36,4.64,4.91,5.51,4.67,4.27,5.17,5.04,4.13,4.66,5.27,4.95,4.61,5.53,5.70,5.52,5.61,5.78,5.09,4.59,3.84,4.09,4.79,4.57,4.08,4.87,5.18,4.86,4.96,5.55,5.52,5.46,5.84,6.49,6.31,6.21,7.01,7.37,6.91,7.35,8.30,8.10,8.29,8.72,7.68,7.49,8.07,7.72,6.97,7.21,7.69,6.98,6.49,7.28,7.23,6.39,6.59,7.27,7.02,6.25,6.91,6.88,5.82,5.92,6.40,7.08,7.16,7.22,7.97,8.28,7.75,7.81,8.80,8.63,9.36,8.71,9.04,8.94,8.12,7.52,8.09,8.10,7.10,6.95,7.60,6.98,7.30,6.43,6.27,6.76,5.82,5.84,6.67,6.38,5.21,4.99,5.01,4.20,4.39,4.28,3.43,3.25,3.65,4.03,3.20,3.27,2.55,2.14,1.74,1.76,1.85,1.46,1.00,0.77,1.17,1.65,2.21,1.83,1.88,2.31,2.79,2.75,2.98,3.48,3.72,3.74,3.98,4.35,4.65,4.97,5.25,5.72,6.07,5.54,5.70,5.28,5.47,5.26,4.59,4.37,4.83,4.10,3.42,3.75,4.00,3.02,2.79,3.41,3.20,2.28,2.59,3.26,2.80,2.11,2.98,3.45,3.83,3.58,2.72,3.36,3.90,3.45,2.99,3.90,4.27,3.78,4.55,5.00,4.48,4.51,5.45,5.52,5.14,5.54,6.10,6.11,6.42,7.04,7.39,7.45,7.68,8.20,8.49,8.39,9.03,9.31,9.57,9.58,9.67,10.31,10.77,10.68,10.82,11.56,11.29,10.44,11.00,11.63,10.75,10.15,10.99,11.23,10.02,9.71,10.84,10.54,9.69,9.68,10.88,10.23,10.06,10.66,11.55,11.06,9.95,10.33,10.85,9.83,9.23,10.29,10.49,9.28,9.11,9.75,9.57,8.54,9.04,9.56,8.77,8.29,9.24,9.03,8.31,8.28,8.02,7.84,7.62,7.84,7.43,7.11,7.66,7.51,6.99,7.15,7.86,7.53,6.68,7.70,8.19,7.64,7.33,8.16,8.29,7.89,8.05,9.09,8.85,8.67,9.94,10.49,9.38,10.05,9.69,8.92,8.69,8.67,7.98,7.65,7.79,7.63,6.95,6.71,5.84,5.95,5.44,6.04,6.77,6.97,6.60,7.20,7.72,7.59,7.49,8.61,8.97,10.18,10.31,10.68,10.80,11.33,12.05,12.15,12.51,13.71,14.37,14.02,15.25,14.62,14.01,14.47,15.11,15.04,15.68,16.48,15.39,14.68,15.79,15.34,14.39,14.13,12.99,12.39,13.12,13.21,12.49,12.22,13.06,12.90,12.14,12.33,13.23,12.31,11.89,12.36,12.94,11.82,11.98,12.73,12.47,11.75,11.93,12.69,12.55,12.40,13.24,13.08,12.99,13.62,13.91,13.84,13.58,14.14,14.84,14.58,14.93,15.52,15.52,15.16,15.60,16.03,16.25,16.09,16.47,17.11,18.21,17.89,16.60,16.88,18.00,17.04,16.42,17.15,17.55,16.45,15.72,16.69,16.47,15.60,15.45,16.55,15.68,14.80,15.07,15.49,15.05,14.31,14.81],[31.51,31.49,31.47,31.42,31.40,31.42,31.38,31.35,31.36,31.30,31.29,31.32,31.21,31.13,31.18,31.18,31.04,31.06,31.14,30.93,30.99,31.03,30.98,30.98,30.83,30.93,30.83,30.87,30.91,30.90,30.76,30.89,30.90,30.80,30.77,30.81,30.78,30.73,30.88,30.79,30.81,30.76,30.68,30.65,30.72,30.63,30.61,30.51,30.42,30.52,30.39,30.44,30.27,30.38,30.20,30.03,29.87,29.95,30.01,30.31,30.45,30.36,30.27,30.61,30.53,30.46,30.59,30.72,30.68,30.59,30.77,30.75,30.75,30.82,30.81,30.87,30.82,30.88,30.90,30.88,30.90,30.93,30.84,30.87,30.84,30.85,30.94,30.82,30.93,30.73,30.79,30.84,30.65,30.48,30.62,30.70,30.52,30.32,30.39,30.56,30.27,30.51,30.22,29.95,30.11,29.97,29.84,29.73,29.87,30.26,30.07,30.37,30.38,30.40,30.47,30.58,30.71,30.81,30.88,30.90,30.83,30.70,30.80,30.79,30.51,30.49,30.61,30.58,30.38,30.45,30.18,30.28,30.19,29.94,29.75,29.84,29.81,30.04,30.15,30.39,30.56,30.73,30.85,30.91,30.72,30.61,30.87,30.88,30.70,30.88,30.91,30.84,30.83,30.88,30.77,30.63,30.73,30.74,30.70,30.47,30.65,30.53,30.48,30.31,30.46,30.42,30.14,30.03,30.39,30.30,30.54,30.36,30.67,30.61,30.70,30.68,30.54,30.67,30.73,30.79,30.73,30.87,30.84,30.81,30.93,30.94,30.97,30.93,30.99,30.97,30.93,30.94,31.02,31.02,31.09,31.03,30.97,30.93,30.96,30.90,30.90,30.93,30.90,30.94,30.83,30.95,30.89,30.89,30.69,30.89,30.83,30.66,30.62,30.79,30.76,30.61,30.67,30.64,30.70,30.69,30.80,30.81,30.75,30.76,30.91,30.94,30.86,30.84,30.98,31.04,31.05,31.05,31.01,30.92,30.98,31.01,30.84,30.96,30.99,31.04,30.83,30.99,31.06,31.01,30.97,31.07,31.17,31.21,31.18,31.19,31.07,31.19,31.08,31.03,31.08,31.07,30.95,30.98,31.07,30.98,30.90,30.97,30.92,30.84,30.86,30.92,30.87,30.64,30.75,30.81,30.68,30.83,30.69,30.74,30.85,30.73,30.77,30.85,30.90,30.76,30.96,30.99,30.97,30.96,31.03,31.05,30.99,31.06,31.14,31.17,31.18,31.21,31.22,31.13,31.14,31.21,31.14,31.13,31.22,31.18,31.03,31.13,31.19,31.05,31.04,30.93,30.90,31.02,31.01,30.93,30.91,30.90,30.91,30.86,30.90,30.96,31.01,30.97,31.15,31.24,31.23,31.29,31.33,31.37,31.27,31.31,31.35,31.15,31.24,31.33,31.22,31.10,31.22,31.33,31.24,31.29,31.20,31.22,31.13,31.23,31.17,31.19,31.21,31.21,31.17,31.17,31.11,31.14,31.14,31.04,31.02,31.08,31.01,31.06,31.08,31.16,31.00,31.10,31.16,31.19,31.07,31.05,31.00,30.96,30.96,30.92,30.93,30.95,31.02,31.05,30.96,31.00,31.06,31.05,31.03,31.04,31.06,31.14,31.13,31.12,31.18,31.19,31.15,31.16,31.26,31.21,31.20,31.25,31.27,31.28,31.27,31.18,31.25,31.29,31.19,31.15,31.16,31.20,31.11,31.08,31.15,31.08,31.07,31.03,31.01,31.04,30.94,30.95,30.99,30.94,30.88,30.91,30.94,30.88,30.85,30.88,30.84,30.83,30.85,30.87,30.79,30.79,30.81,30.76,30.81,30.76,30.76,30.71,30.79,30.77,30.63,30.73,30.74,30.66,30.53,30.64,30.61,30.46,30.41,30.36,30.43,30.20,30.41,30.35,30.49,30.49,30.54,30.59,30.65,30.66,30.63,30.70,30.71,30.78,30.78,30.80,30.84,30.89,30.87,30.92,30.88,30.92,30.94,31.07,31.09,31.12,30.99,30.93,30.94,30.93,30.89,30.89,30.94,30.86,30.82,30.85,30.88,30.77,30.72,30.76,30.88,30.68,30.58,30.68,30.70,30.59,30.64,30.66,30.50,30.45,30.54,30.38,30.55,30.68,30.65,30.63,30.68,30.80,30.75,30.76,30.94,31.03,31.03,31.01,31.06,30.97,30.83,30.89,30.97,30.85,30.78,30.86,30.89,30.76,30.87,30.71,30.69,30.87,30.73,30.52,30.67,30.69,30.57,30.67,30.78,30.61,30.66,30.54,30.49,30.62,30.61,30.57,30.54,30.60,30.52,30.52,30.71,30.72,30.63,30.73,30.81,30.69,30.53,30.73,30.68,30.51,30.43,30.59,30.71,30.54,30.54,30.62,30.60,30.55,30.64,30.63,30.52,30.60,30.72,30.68,30.80,30.75,30.92,30.90,30.94,30.89,30.78,30.87,30.89,30.74,30.64,30.84,30.84,30.65,30.73,30.88,30.78,30.72,30.91,30.89,30.80,30.88,30.93,30.88,30.90,30.78,30.81,30.70,30.80,30.84,30.74,30.76,30.83,30.80,30.67,30.81,30.82,30.76,30.76,30.83,30.87,30.81,30.83,30.86,30.83,30.71,30.62,29.89,29.61,28.43,28.35,27.49,26.84,25.78,25.02,24.07,22.85,21.97,21.10,19.63,19.36,18.93,18.51,16.87,16.73,14.56,13.56,13.31,13.22,12.99,12.85,11.93,11.13,10.91,11.27,11.26,9.84,10.43,10.97,9.83,9.97,10.34,10.48,9.57,9.14,10.30,11.00,10.24,9.24,10.21,10.62,9.78,9.59,9.94,10.22,9.58,9.45,10.44,10.11,9.22,9.51,10.80,10.34,10.87,11.60,12.13,11.47,12.69,12.21,11.11,11.85,12.38,11.40,11.03,12.38,12.14,10.96,11.34,12.62,11.90,11.20,11.91,12.47,12.07,11.94,12.71,12.71,12.00,12.64,12.49,13.00,11.99,12.33,11.73,11.37,10.42,10.08,9.72,11.04,10.91,10.31,10.57,11.58,11.34,11.13,12.10,12.49,12.68,13.95,14.29,13.66,13.38,13.65,12.64,12.33,12.54,12.14,11.55,12.37,12.12,11.99,12.54,12.50,11.31,11.25,10.64,9.57,10.43,10.74,9.41,9.37,10.79,10.03,8.94,9.44,10.13,8.89,9.82,8.71,9.43,10.10,10.98,10.37,11.44,10.82,10.99,11.99,12.08,12.34,11.72,12.85,12.63,11.30,12.10,12.99,11.94,11.20,12.64,13.08,12.47,11.63,11.42,11.92,11.08,10.68,10.79,11.10,10.11,9.99,10.51,10.19,9.16,9.32,10.06,9.47,8.90,8.41,7.48,8.37,7.33,8.01,7.58,7.38,8.30,8.79,8.20,8.70,9.41,9.47,9.01,9.74,10.12,10.06,9.85,10.51,11.03,10.81,11.09,11.81,11.86,11.75,13.11,12.12,11.88,11.25,11.33,11.04,10.81,10.39,10.06,9.65,9.74,9.42,8.91,8.90,9.05,8.47,8.18,8.11,7.89,7.14,7.01,7.18,6.70,6.00,6.23,6.38,5.66,5.47,6.13,5.77,5.05,5.39,5.92,5.73,5.03,5.05,4.85,3.84,4.24,4.61,3.78,3.34,4.09,4.11,3.14,3.59,3.99,4.05,3.68,4.10,4.51,4.32,4.47,4.72,4.34,3.79,3.14,3.50,4.17,3.71,3.45,4.18,4.39,3.89,4.26,4.95,4.74,4.74,5.35,5.46,5.23,5.55,6.14,6.39,5.99,6.64,7.36,7.31,7.35,7.73,6.95,6.60,7.08,7.03,6.16,6.16,6.68,6.23,5.45,6.13,6.38,5.58,5.50,6.26,6.10,5.36,5.81,5.72,5.07,4.86,5.25,5.76,5.80,5.92,6.68,6.92,6.52,6.72,7.47,7.34,8.19,7.56,7.77,7.55,6.92,6.33,6.62,6.76,5.92,5.59,6.05,5.64,5.74,5.06,5.14,5.54,4.87,4.92,5.77,5.77,4.67,4.70,4.88,4.03,4.55,4.39,3.46,3.40,3.88,4.49,3.72,3.90,3.06,2.82,2.37,2.20,1.97,1.73,1.48,1.10,0.76,0.98,1.42,1.46,1.39,1.54,1.87,2.07,2.32,2.42,2.76,3.13,3.23,3.31,3.69,4.17,4.10,4.59,4.64,4.11,4.25,3.71,3.98,3.84,3.41,3.24,3.55,3.40,2.49,2.85,3.37,2.81,2.18,3.05,3.32,2.38,2.60,3.42,3.26,2.52,3.37,3.88,4.37,4.25,3.42,4.09,4.68,4.02,3.62,4.53,4.84,3.99,4.43,5.04,4.58,4.13,5.11,5.10,4.22,4.59,5.31,5.19,5.02,5.73,6.16,5.95,5.99,6.77,6.89,6.65,7.09,7.63,7.63,7.47,7.89,8.63,8.75,8.85,8.59,9.39,9.30,8.11,8.67,9.39,8.49,7.93,8.77,8.91,7.86,7.78,8.88,8.44,7.70,7.91,9.15,8.85,8.45,9.16,9.84,9.20,8.29,8.51,8.86,8.10,7.59,8.28,8.47,7.37,7.17,7.63,7.63,6.65,7.10,7.66,6.94,6.51,7.19,7.34,6.54,6.63,6.57,6.08,5.86,6.05,5.58,5.38,5.90,5.84,5.10,5.45,6.11,5.93,5.21,6.06,6.66,6.27,5.95,6.82,7.02,6.65,6.80,7.81,7.55,7.59,8.59,9.06,8.15,8.66,8.13,7.63,7.15,7.09,6.83,6.54,6.31,6.30,6.03,5.56,4.75,4.89,4.32,4.75,5.40,5.50,5.16,5.78,6.23,6.04,6.13,6.89,7.39,8.32,8.51,9.21,9.30,9.48,10.56,10.51,10.91,12.22,12.79,12.61,13.61,13.21,12.20,12.72,13.67,13.13,14.08,14.77,13.86,12.71,14.17,13.57,12.34,11.78,11.09,10.15,11.01,11.11,10.16,10.09,11.00,10.59,9.71,10.26,11.19,10.18,9.85,10.52,10.85,9.65,10.18,10.95,10.74,9.89,10.26,10.74,10.82,10.42,11.56,11.43,10.69,11.57,12.22,11.78,11.12,12.72,13.23,12.29,12.72,13.97,13.76,13.08,13.86,14.94,14.97,14.60,15.03,15.98,16.97,16.70,15.26,15.31,16.89,15.91,14.60,15.81,16.37,15.18,13.95,15.26,15.36,13.83,13.78,15.10,14.01,12.81,13.49,14.00,13.30,12.37,13.33],[31.51,31.51,31.49,31.43,31.42,31.42,31.41,31.40,31.40,31.36,31.33,31.35,31.29,31.19,31.22,31.23,31.14,31.11,31.19,30.99,31.03,31.03,31.01,31.02,30.83,30.88,30.76,30.84,30.88,30.93,30.81,30.89,30.90,30.80,30.82,30.81,30.75,30.71,30.83,30.82,30.84,30.74,30.74,30.70,30.74,30.68,30.66,30.61,30.47,30.52,30.46,30.45,30.31,30.45,30.25,30.02,29.92,29.91,30.06,30.41,30.51,30.44,30.27,30.66,30.64,30.52,30.64,30.78,30.73,30.64,30.79,30.83,30.80,30.85,30.88,30.92,30.81,30.89,30.94,30.89,30.87,30.93,30.90,30.92,30.85,30.84,31.01,30.89,30.96,30.75,30.81,30.90,30.74,30.47,30.59,30.73,30.54,30.36,30.39,30.62,30.31,30.52,30.28,30.07,30.31,30.17,29.88,29.72,29.90,30.28,30.03,30.41,30.50,30.30,30.43,30.71,30.78,30.91,30.90,30.93,30.89,30.77,30.79,30.84,30.53,30.56,30.68,30.59,30.41,30.49,30.08,30.28,30.07,29.80,29.66,29.84,29.76,30.01,30.14,30.41,30.51,30.82,30.94,30.99,30.84,30.66,30.92,30.96,30.81,30.94,30.97,30.90,30.84,30.96,30.84,30.74,30.82,30.80,30.71,30.50,30.68,30.63,30.56,30.38,30.52,30.42,30.21,30.05,30.38,30.29,30.63,30.44,30.67,30.62,30.67,30.66,30.62,30.73,30.75,30.84,30.76,30.90,30.86,30.84,30.99,30.95,31.01,31.01,31.03,30.99,30.91,31.00,31.04,31.04,31.13,31.08,31.04,30.96,31.02,30.89,30.92,31.05,30.91,30.96,30.85,30.96,30.93,30.92,30.73,30.87,30.87,30.71,30.66,30.81,30.77,30.60,30.66,30.66,30.74,30.77,30.88,30.86,30.76,30.74,30.90,30.99,30.89,30.87,31.01,31.06,31.03,31.07,30.99,30.97,31.01,30.98,30.87,30.96,31.05,30.99,30.83,30.97,31.05,30.97,30.91,31.03,31.14,31.22,31.12,31.19,31.14,31.17,31.12,31.01,31.10,31.09,30.96,31.02,31.06,31.01,30.94,31.02,30.99,30.89,30.91,30.97,30.93,30.65,30.77,30.84,30.64,30.83,30.73,30.75,30.90,30.75,30.80,30.81,30.93,30.81,30.93,30.95,30.99,30.96,31.01,31.04,30.99,31.03,31.13,31.16,31.19,31.25,31.21,31.13,31.12,31.25,31.16,31.09,31.26,31.19,31.03,31.10,31.21,31.06,31.04,30.95,30.93,31.02,31.01,30.90,30.93,30.93,30.90,30.82,30.87,30.95,31.05,30.98,31.17,31.32,31.24,31.32,31.38,31.41,31.31,31.34,31.33,31.09,31.23,31.34,31.23,31.13,31.23,31.31,31.26,31.32,31.21,31.19,31.18,31.23,31.20,31.14,31.19,31.19,31.20,31.08,31.08,31.16,31.12,31.12,31.04,31.08,31.01,31.04,31.09,31.04,30.99,30.99,31.09,31.19,31.07,31.05,31.01,30.98,30.95,30.91,30.94,30.97,30.97,31.02,31.03,30.98,31.04,31.01,31.06,31.05,31.10,31.15,31.13,31.13,31.18,31.22,31.17,31.17,31.25,31.21,31.24,31.24,31.25,31.30,31.28,31.18,31.22,31.28,31.19,31.15,31.16,31.15,31.13,31.10,31.14,31.13,31.10,31.02,31.03,31.10,30.93,30.96,31.05,30.97,30.92,30.98,31.02,30.91,30.85,30.96,30.88,30.84,30.90,30.91,30.78,30.82,30.79,30.74,30.78,30.79,30.73,30.69,30.81,30.79,30.63,30.72,30.73,30.69,30.42,30.66,30.67,30.39,30.37,30.34,30.43,30.20,30.33,30.33,30.50,30.49,30.52,30.56,30.63,30.63,30.61,30.69,30.73,30.76,30.75,30.81,30.82,30.90,30.90,30.89,30.90,30.96,30.95,31.09,31.12,31.12,31.00,30.95,30.96,30.87,30.85,30.93,30.96,30.85,30.87,30.90,30.91,30.83,30.77,30.80,30.90,30.70,30.60,30.68,30.72,30.56,30.52,30.63,30.48,30.43,30.47,30.31,30.48,30.64,30.60,30.59,30.57,30.79,30.72,30.75,30.93,31.00,31.00,30.97,31.03,30.99,30.84,30.89,30.96,30.81,30.77,30.85,30.89,30.75,30.88,30.67,30.60,30.85,30.66,30.37,30.58,30.56,30.47,30.65,30.75,30.58,30.67,30.52,30.39,30.60,30.62,30.52,30.56,30.62,30.48,30.48,30.61,30.69,30.64,30.73,30.79,30.67,30.52,30.76,30.71,30.50,30.43,30.60,30.69,30.56,30.49,30.53,30.52,30.49,30.50,30.58,30.43,30.54,30.69,30.60,30.76,30.69,30.86,30.84,30.85,30.85,30.72,30.80,30.83,30.67,30.63,30.78,30.80,30.63,30.75,30.85,30.74,30.72,30.86,30.90,30.75,30.80,30.94,30.87,30.91,30.83,30.80,30.70,30.80,30.83,30.70,30.74,30.82,30.79,30.67,30.81,30.80,30.73,30.74,30.78,30.82,30.73,30.78,30.81,30.75,30.60,30.60,30.18,29.93,28.53,28.55,27.70,27.00,25.90,25.36,24.08,22.19,21.63,20.54,19.06,19.36,18.87,17.81,15.78,16.16,14.48,13.46,13.42,12.93,12.98,12.76,11.60,10.75,9.84,9.62,9.45,8.56,8.82,9.06,8.21,8.17,8.62,8.44,7.68,7.50,8.27,8.98,8.40,7.55,8.33,8.80,8.01,8.08,8.37,8.50,8.15,7.89,8.68,8.33,7.67,7.95,8.94,8.90,9.27,9.71,10.05,9.71,10.46,10.29,9.17,9.84,10.44,9.42,9.06,10.16,10.23,9.22,9.37,10.31,9.96,9.29,10.17,10.39,10.18,9.99,10.64,10.68,10.12,10.74,10.54,10.98,10.26,10.41,9.92,9.66,9.00,8.60,8.31,9.27,9.11,8.68,9.08,9.69,9.72,9.33,10.31,10.78,10.68,12.05,12.32,11.62,11.45,11.59,10.70,10.77,10.81,10.66,9.74,10.54,10.47,10.31,10.62,10.84,10.02,9.93,9.19,8.56,9.29,9.09,8.10,8.19,9.42,8.33,7.79,8.31,8.61,7.61,8.44,7.55,8.29,8.89,9.44,8.91,9.56,9.20,9.53,10.13,10.70,10.16,9.63,10.50,10.50,9.26,10.00,10.67,9.90,9.15,10.29,10.48,9.91,9.36,9.34,9.73,8.90,8.58,8.59,9.15,8.20,8.08,8.80,8.49,7.54,7.74,8.55,8.00,7.44,7.17,6.50,6.97,6.18,6.65,6.18,6.11,6.80,7.17,6.69,6.98,7.42,7.37,7.15,7.70,7.97,7.98,7.87,8.46,8.98,8.74,9.05,9.79,9.80,9.79,10.93,10.01,9.72,9.22,9.25,9.10,8.88,8.34,8.04,7.77,7.80,7.60,7.14,7.02,7.30,6.93,6.53,6.45,6.41,5.79,5.70,5.88,5.44,4.90,5.22,5.40,4.70,4.58,5.16,4.87,4.19,4.57,5.10,4.86,4.21,4.29,4.17,3.16,3.69,3.95,3.15,2.73,3.54,3.40,2.46,2.64,3.16,3.14,2.66,3.04,3.32,3.18,3.19,3.40,3.16,2.98,2.27,2.94,3.18,2.88,2.71,3.44,3.51,3.24,3.63,4.02,3.85,3.82,4.28,4.50,4.31,4.54,5.08,5.21,4.93,5.51,6.08,5.97,5.95,6.18,5.69,5.29,5.63,5.50,4.94,4.97,5.36,5.02,4.39,4.81,5.09,4.49,4.33,4.79,4.83,4.26,4.52,4.46,3.87,3.82,3.91,4.32,4.31,4.46,5.09,5.32,4.91,5.05,5.91,5.77,6.43,6.02,6.00,5.95,5.45,5.00,5.27,5.24,4.55,4.47,4.71,4.33,4.45,3.67,3.67,3.94,3.31,3.36,4.10,4.05,3.03,3.11,3.04,2.53,2.70,2.84,2.40,2.05,2.43,2.84,2.47,2.79,2.37,1.93,1.73,1.87,1.77,1.29,1.47,1.42,0.99,0.76,0.97,1.18,1.08,1.08,1.30,1.52,1.47,1.60,2.04,2.12,2.24,2.43,2.64,2.75,2.83,3.28,3.32,2.96,3.24,3.03,3.09,2.92,2.48,2.41,2.70,2.34,1.74,2.15,2.34,1.85,1.58,2.12,2.13,1.72,1.86,2.37,2.17,1.87,2.41,2.84,3.34,3.07,2.35,2.73,3.12,2.79,2.39,2.86,3.00,2.40,2.78,3.14,2.96,2.69,3.28,3.44,3.01,3.17,3.69,3.72,3.82,4.21,4.55,4.47,4.57,5.07,5.16,5.21,5.48,5.82,5.90,5.92,6.15,6.64,6.72,6.96,6.79,7.33,7.22,6.51,6.91,7.30,6.61,6.33,6.91,6.86,6.28,6.27,6.92,6.58,6.21,6.45,7.12,7.22,6.89,7.55,7.79,7.42,6.86,6.87,7.15,6.76,6.26,6.62,6.86,6.15,5.77,6.20,6.22,5.41,5.79,6.17,5.55,5.20,5.64,5.90,5.14,5.28,5.26,4.75,4.58,4.73,4.27,4.22,4.76,4.66,4.04,4.65,4.87,4.76,4.47,4.98,5.18,5.07,4.89,5.54,5.60,5.46,5.72,6.35,6.24,6.47,7.31,7.74,7.04,7.36,6.77,6.58,6.01,5.85,5.91,5.53,5.14,5.19,5.20,4.84,4.07,4.22,3.49,3.98,4.41,4.51,4.28,4.76,4.98,4.83,5.04,5.55,6.12,6.66,7.18,7.57,7.73,7.64,8.65,8.49,8.86,10.04,10.55,10.51,11.11,10.88,10.14,10.31,11.24,10.83,11.73,12.32,11.30,10.57,11.69,11.05,10.27,9.88,9.03,8.47,9.18,8.98,8.19,8.30,8.90,8.42,7.81,8.23,8.80,7.93,7.84,8.40,8.43,7.58,8.08,8.75,8.59,7.76,8.19,8.36,8.52,7.96,9.02,9.01,8.40,8.84,9.72,9.31,8.93,9.86,10.68,10.12,10.38,11.39,11.47,10.91,11.21,12.40,12.50,12.22,12.28,13.36,14.16,13.89,12.62,12.62,14.13,13.19,12.35,13.25,13.70,12.52,11.50,12.69,12.67,11.47,11.19,12.35,11.41,10.37,11.02,11.45,10.65,10.00,11.37],[31.54,31.52,31.46,31.44,31.46,31.42,31.40,31.42,31.39,31.36,31.36,31.37,31.32,31.27,31.28,31.27,31.19,31.20,31.18,31.10,31.08,31.09,31.03,31.05,30.87,30.92,30.80,30.87,30.97,30.96,30.83,30.92,30.90,30.82,30.82,30.83,30.80,30.71,30.89,30.87,30.87,30.78,30.71,30.70,30.76,30.64,30.61,30.54,30.38,30.50,30.38,30.35,30.26,30.36,30.16,29.95,29.77,29.87,29.98,30.17,30.43,30.37,30.21,30.57,30.56,30.46,30.57,30.75,30.74,30.61,30.78,30.83,30.77,30.84,30.89,30.96,30.83,30.92,30.92,30.88,30.89,30.95,30.92,30.96,30.91,30.87,31.01,30.91,30.98,30.76,30.81,30.91,30.73,30.41,30.59,30.74,30.54,30.26,30.35,30.61,30.27,30.52,30.28,29.96,30.16,29.93,29.75,29.61,29.74,30.21,30.03,30.32,30.40,30.30,30.39,30.59,30.78,30.89,30.91,30.90,30.83,30.72,30.77,30.78,30.55,30.49,30.56,30.56,30.41,30.39,30.10,30.23,30.06,29.76,29.68,29.68,29.70,29.89,30.08,30.36,30.51,30.77,30.87,30.96,30.77,30.55,30.85,30.92,30.70,30.87,30.96,30.88,30.80,30.91,30.83,30.64,30.75,30.76,30.70,30.37,30.58,30.55,30.31,30.16,30.40,30.36,30.05,29.92,30.32,30.25,30.56,30.36,30.62,30.63,30.69,30.65,30.54,30.68,30.69,30.79,30.72,30.90,30.86,30.78,30.98,30.96,30.95,30.93,31.01,30.95,30.87,30.93,31.05,31.05,31.11,31.07,30.96,30.93,30.99,30.84,30.83,30.97,30.88,30.91,30.76,30.91,30.88,30.87,30.65,30.83,30.82,30.64,30.58,30.82,30.73,30.56,30.65,30.59,30.70,30.68,30.79,30.74,30.65,30.74,30.89,30.93,30.83,30.81,30.93,31.06,31.00,31.04,30.98,30.90,30.90,30.93,30.78,30.93,30.91,31.01,30.78,30.93,31.02,30.94,30.90,30.99,31.09,31.20,31.13,31.16,31.09,31.14,31.08,30.97,31.04,31.07,30.84,30.90,31.06,30.93,30.87,30.95,30.93,30.82,30.81,30.93,30.91,30.59,30.69,30.81,30.68,30.82,30.73,30.76,30.88,30.69,30.77,30.86,30.89,30.73,30.95,30.96,30.90,30.94,31.02,31.03,30.93,31.04,31.10,31.16,31.17,31.22,31.20,31.08,31.11,31.23,31.13,31.10,31.24,31.16,31.02,31.09,31.20,31.06,31.06,30.96,30.93,31.03,31.02,30.90,30.90,30.88,30.88,30.84,30.91,30.98,31.03,30.96,31.14,31.28,31.22,31.29,31.35,31.39,31.27,31.31,31.33,31.12,31.23,31.33,31.26,31.12,31.21,31.33,31.25,31.32,31.23,31.24,31.17,31.26,31.18,31.17,31.19,31.20,31.18,31.15,30.97,31.12,31.12,31.01,31.03,31.09,30.99,30.98,30.97,31.08,30.97,30.99,31.09,31.17,31.05,31.06,31.04,30.93,30.95,30.83,30.94,30.93,30.96,30.94,30.93,30.96,31.00,30.96,31.03,31.00,31.07,31.14,31.13,31.08,31.17,31.18,31.17,31.19,31.26,31.19,31.24,31.27,31.25,31.29,31.28,31.17,31.21,31.26,31.19,31.15,31.13,31.19,31.13,31.07,31.15,31.10,31.05,31.00,31.02,31.08,30.95,30.97,31.02,30.98,30.91,30.96,30.98,30.90,30.86,30.95,30.84,30.83,30.91,30.90,30.76,30.85,30.74,30.67,30.78,30.72,30.63,30.57,30.72,30.71,30.51,30.69,30.72,30.62,30.44,30.63,30.66,30.48,30.38,30.34,30.39,30.13,30.26,30.24,30.46,30.40,30.37,30.48,30.59,30.58,30.53,30.62,30.69,30.75,30.72,30.79,30.87,30.92,30.90,30.89,30.92,30.98,30.95,31.09,31.12,31.13,31.02,30.96,30.99,30.94,30.88,30.92,30.94,30.89,30.85,30.89,30.88,30.79,30.73,30.76,30.84,30.67,30.58,30.67,30.61,30.47,30.60,30.59,30.42,30.38,30.51,30.32,30.57,30.71,30.67,30.60,30.61,30.84,30.75,30.71,30.91,31.02,31.02,30.94,31.02,30.98,30.83,30.89,30.96,30.84,30.82,30.88,30.91,30.80,30.86,30.72,30.78,30.90,30.75,30.45,30.65,30.61,30.50,30.67,30.76,30.58,30.66,30.56,30.38,30.55,30.63,30.50,30.57,30.60,30.49,30.41,30.63,30.64,30.54,30.72,30.75,30.64,30.44,30.67,30.60,30.33,30.30,30.54,30.52,30.37,30.47,30.49,30.45,30.42,30.57,30.55,30.41,30.52,30.71,30.66,30.79,30.76,30.89,30.86,30.89,30.84,30.72,30.81,30.83,30.68,30.63,30.77,30.81,30.60,30.69,30.84,30.67,30.64,30.84,30.87,30.74,30.80,30.89,30.86,30.89,30.77,30.76,30.68,30.78,30.78,30.62,30.74,30.79,30.79,30.69,30.80,30.80,30.69,30.72,30.79,30.87,30.74,30.78,30.86,30.81,30.66,30.62,30.26,30.01,29.06,29.11,28.41,27.84,26.88,26.16,24.97,23.04,22.03,21.14,19.23,18.52,18.58,18.15,16.13,16.19,13.71,12.65,12.24,11.75,11.91,11.66,10.48,9.57,8.88,8.61,8.89,7.61,8.30,8.56,7.52,7.55,8.18,8.02,7.19,7.08,7.76,8.66,8.03,7.09,7.95,8.46,7.49,7.58,7.86,8.07,7.64,7.39,8.04,7.73,7.15,7.36,8.40,8.29,8.78,9.14,9.73,9.48,10.15,9.74,8.80,9.59,10.02,9.06,8.93,9.87,9.70,8.74,9.11,9.98,9.51,8.88,9.62,9.82,9.72,9.52,10.07,9.95,9.45,10.00,9.98,10.33,9.45,9.86,8.97,8.85,8.06,7.94,7.65,8.45,8.45,8.01,8.32,9.07,9.05,8.55,9.80,10.01,9.89,11.12,11.65,10.86,10.88,11.09,10.17,9.90,10.22,9.66,8.94,9.81,9.70,9.67,10.14,9.99,9.15,8.94,8.22,7.63,8.37,8.41,7.39,7.38,8.78,7.71,7.08,7.60,7.94,6.83,7.63,6.64,7.40,8.15,8.73,8.40,9.27,8.66,8.80,9.54,9.57,9.79,9.15,10.05,10.12,8.77,9.58,10.31,9.32,8.83,9.92,10.19,9.71,9.06,8.91,9.41,8.64,8.20,8.28,8.85,7.84,7.62,8.44,8.18,7.07,7.26,8.03,7.37,6.72,6.51,5.83,6.34,5.56,6.13,5.57,5.51,6.15,6.63,6.17,6.43,6.89,7.02,6.80,7.32,7.64,7.65,7.59,8.10,8.57,8.40,8.57,9.28,9.26,9.17,10.26,9.45,9.29,8.54,8.81,8.78,8.32,8.08,7.72,7.53,7.48,7.32,6.75,6.63,6.93,6.42,5.92,5.97,5.77,5.21,5.19,5.43,4.98,4.47,4.67,4.93,4.24,4.17,4.55,4.39,3.76,4.01,4.59,4.26,3.63,3.77,3.40,2.81,3.09,3.14,2.64,2.29,2.95,2.74,2.05,2.26,2.86,2.69,2.13,2.68,2.92,2.70,2.61,2.83,2.65,2.43,1.81,2.42,2.62,2.31,2.24,2.86,3.06,2.75,3.15,3.68,3.38,3.17,4.03,4.04,3.96,4.24,4.51,4.56,4.47,4.91,5.50,5.36,5.60,5.70,5.18,4.63,5.17,5.13,4.49,4.39,4.75,4.53,3.87,4.31,4.53,3.94,3.71,4.16,4.08,3.60,3.73,3.56,3.23,3.12,3.32,3.51,3.74,3.87,4.34,4.66,4.30,4.37,5.08,5.10,5.77,5.28,5.30,5.18,4.72,4.39,4.58,4.55,3.97,3.95,4.12,3.77,3.86,3.17,3.14,3.26,2.93,2.88,3.51,3.72,2.69,2.82,2.91,2.39,2.68,2.72,2.35,2.00,2.51,2.84,2.59,2.95,2.61,2.00,2.05,2.14,1.78,1.34,1.68,1.85,1.22,0.84,0.76,0.87,0.98,1.05,1.03,1.21,1.34,1.41,1.55,1.81,1.90,2.05,2.27,2.37,2.54,2.97,2.97,2.73,2.98,2.76,2.81,2.70,2.25,2.25,2.42,2.17,1.67,1.96,2.21,1.74,1.53,2.07,2.18,1.76,1.85,2.40,2.31,2.07,2.53,2.92,3.32,3.07,2.65,2.89,3.08,2.85,2.42,2.94,2.98,2.54,2.76,3.12,2.94,2.58,3.27,3.26,2.83,3.06,3.56,3.54,3.57,4.03,4.44,4.29,4.33,4.95,5.03,4.95,5.27,5.73,5.76,5.75,6.04,6.54,6.65,6.66,6.44,7.00,6.91,6.13,6.52,7.02,6.36,5.99,6.57,6.66,5.95,5.83,6.54,6.38,5.85,5.94,6.70,6.71,6.34,7.18,7.59,7.25,6.35,6.47,6.91,6.34,5.81,6.23,6.47,5.59,5.34,5.72,5.73,5.01,5.38,5.83,5.02,4.85,5.40,5.58,4.81,5.03,5.10,4.49,4.23,4.48,4.00,3.90,4.38,4.39,3.91,4.17,4.47,4.47,4.23,4.59,4.88,4.76,4.64,5.15,5.27,5.06,5.28,5.85,5.69,5.75,6.51,7.02,6.38,6.85,6.26,6.00,5.55,5.33,5.41,5.16,4.83,4.77,4.76,4.50,3.82,3.74,3.19,3.60,4.06,4.14,3.97,4.46,4.60,4.56,4.64,5.12,5.63,6.22,6.51,6.93,7.08,7.14,8.15,8.24,8.51,9.87,10.27,10.38,10.97,10.73,9.79,10.04,11.02,10.39,11.42,12.09,11.14,10.21,11.30,10.91,10.08,9.37,8.77,8.06,8.98,8.85,7.90,8.02,8.70,8.10,7.52,8.08,8.43,7.75,7.48,8.11,8.21,7.34,7.83,8.48,8.35,7.42,7.84,8.27,8.21,7.87,8.85,8.95,8.18,8.78,9.60,9.13,8.68,9.85,10.68,9.67,10.12,11.37,11.18,10.48,11.07,12.22,12.09,11.82,12.23,13.13,13.70,13.66,12.29,12.41,13.71,12.89,11.77,12.97,13.42,12.49,11.35,12.57,12.54,11.29,11.10,12.21,11.40,10.19,10.80,11.33,10.65,9.88,10.68],[31.53,31.52,31.48,31.44,31.45,31.44,31.41,31.39,31.38,31.34,31.32,31.38,31.26,31.17,31.24,31.24,31.10,31.10,31.15,31.00,31.00,31.04,31.03,31.02,30.88,30.95,30.84,30.88,30.92,30.93,30.76,30.89,30.89,30.78,30.78,30.81,30.76,30.70,30.83,30.80,30.79,30.73,30.66,30.60,30.66,30.57,30.54,30.49,30.30,30.46,30.30,30.32,30.20,30.29,30.08,29.89,29.76,29.78,29.91,30.11,30.35,30.28,30.15,30.57,30.46,30.36,30.50,30.68,30.63,30.54,30.71,30.76,30.74,30.78,30.80,30.90,30.78,30.88,30.91,30.88,30.87,30.95,30.88,30.91,30.87,30.83,31.02,30.86,30.98,30.73,30.79,30.91,30.67,30.39,30.57,30.69,30.47,30.21,30.25,30.51,30.17,30.45,30.16,29.82,30.16,29.90,29.70,29.65,29.79,30.23,29.94,30.24,30.35,30.25,30.34,30.55,30.73,30.87,30.89,30.93,30.86,30.68,30.76,30.78,30.48,30.41,30.57,30.55,30.33,30.37,30.08,30.24,30.04,29.76,29.68,29.66,29.62,29.88,30.05,30.30,30.51,30.68,30.84,30.89,30.67,30.47,30.82,30.84,30.63,30.80,30.90,30.83,30.75,30.87,30.74,30.65,30.68,30.71,30.65,30.32,30.57,30.47,30.33,30.16,30.36,30.31,30.02,29.82,30.26,30.21,30.51,30.29,30.60,30.56,30.69,30.58,30.48,30.64,30.67,30.72,30.68,30.87,30.81,30.77,30.94,30.92,30.93,30.87,30.98,30.96,30.86,30.90,31.02,31.03,31.09,31.04,30.95,30.92,30.96,30.88,30.80,30.90,30.87,30.90,30.76,30.93,30.87,30.85,30.63,30.88,30.79,30.63,30.58,30.76,30.71,30.54,30.64,30.58,30.68,30.65,30.77,30.77,30.67,30.74,30.86,30.93,30.82,30.78,30.92,31.03,31.04,31.01,30.97,30.92,30.94,30.93,30.77,30.93,30.93,30.97,30.78,30.96,31.01,30.97,30.92,31.01,31.12,31.18,31.13,31.19,31.09,31.15,31.10,30.92,31.08,31.07,30.92,30.91,31.04,30.95,30.87,30.96,30.93,30.81,30.82,30.91,30.89,30.58,30.67,30.81,30.65,30.82,30.65,30.71,30.84,30.65,30.72,30.83,30.88,30.69,30.93,30.95,30.92,30.91,31.02,31.05,30.93,31.04,31.13,31.16,31.17,31.20,31.21,31.08,31.09,31.22,31.12,31.08,31.22,31.15,31.00,31.13,31.19,31.04,31.06,30.95,30.88,30.99,30.99,30.88,30.85,30.86,30.87,30.82,30.87,30.93,31.00,30.96,31.16,31.28,31.23,31.29,31.34,31.37,31.26,31.32,31.36,31.13,31.28,31.34,31.20,31.10,31.21,31.35,31.24,31.30,31.21,31.18,31.14,31.21,31.15,31.16,31.19,31.18,31.17,31.15,31.04,31.08,31.07,31.02,30.98,31.07,31.01,30.98,30.97,31.10,30.96,31.02,31.12,31.18,31.08,31.05,31.03,30.93,30.89,30.86,30.85,30.86,30.95,30.96,30.90,30.94,30.99,30.98,30.98,30.99,31.02,31.10,31.09,31.09,31.15,31.15,31.15,31.16,31.25,31.18,31.22,31.23,31.24,31.29,31.26,31.16,31.22,31.27,31.18,31.13,31.16,31.21,31.08,31.06,31.15,31.05,30.99,30.99,31.00,30.97,30.87,30.92,30.95,30.85,30.82,30.88,30.89,30.80,30.78,30.85,30.77,30.74,30.81,30.82,30.70,30.79,30.73,30.68,30.75,30.70,30.59,30.60,30.72,30.65,30.43,30.66,30.68,30.57,30.39,30.57,30.57,30.41,30.31,30.28,30.35,30.08,30.25,30.17,30.38,30.36,30.34,30.44,30.54,30.51,30.47,30.59,30.62,30.69,30.70,30.70,30.78,30.87,30.81,30.82,30.82,30.91,30.92,31.09,31.11,31.14,30.98,30.88,30.90,30.92,30.83,30.80,30.87,30.82,30.76,30.77,30.84,30.73,30.65,30.69,30.82,30.61,30.53,30.59,30.64,30.49,30.56,30.59,30.40,30.38,30.51,30.26,30.54,30.72,30.59,30.55,30.66,30.81,30.66,30.68,30.91,31.00,31.00,30.95,31.01,30.93,30.80,30.79,30.92,30.78,30.72,30.82,30.83,30.72,30.81,30.67,30.64,30.84,30.72,30.44,30.60,30.59,30.42,30.59,30.70,30.48,30.59,30.45,30.34,30.57,30.54,30.48,30.47,30.53,30.40,30.40,30.63,30.60,30.50,30.60,30.72,30.57,30.31,30.59,30.55,30.31,30.27,30.48,30.50,30.36,30.47,30.51,30.44,30.40,30.60,30.53,30.37,30.46,30.65,30.60,30.74,30.74,30.87,30.83,30.89,30.83,30.67,30.76,30.84,30.71,30.59,30.73,30.80,30.60,30.62,30.81,30.71,30.67,30.83,30.85,30.73,30.79,30.89,30.83,30.88,30.73,30.72,30.61,30.72,30.78,30.66,30.69,30.76,30.77,30.67,30.77,30.78,30.74,30.71,30.81,30.84,30.79,30.78,30.85,30.82,30.71,30.65,30.05,29.78,28.77,28.76,27.76,26.96,25.76,25.12,23.76,21.97,21.19,20.47,18.59,18.28,18.04,17.58,16.01,15.94,13.68,13.23,12.53,11.80,11.69,11.46,10.07,9.21,8.62,8.55,8.47,7.55,7.96,8.13,7.25,7.28,7.71,7.75,7.02,6.76,7.45,8.20,7.69,6.83,7.56,8.00,7.22,7.27,7.49,7.75,7.35,7.02,7.75,7.51,6.98,7.11,8.09,7.91,8.41,8.74,9.32,8.97,9.76,9.25,8.35,9.07,9.57,8.63,8.45,9.29,9.25,8.29,8.61,9.47,9.06,8.53,9.09,9.38,9.26,9.04,9.65,9.72,9.13,9.68,9.51,10.03,9.16,9.58,8.81,8.54,7.89,7.60,7.35,8.19,8.14,7.62,8.01,8.65,8.57,8.17,9.48,9.49,9.55,10.41,10.97,10.53,10.35,10.71,9.73,9.52,9.59,9.27,8.60,9.39,9.34,9.47,9.77,9.64,8.89,8.71,8.06,7.54,8.26,8.21,7.22,7.26,8.54,7.40,6.83,7.28,7.65,6.64,7.31,6.60,7.10,7.76,8.28,7.95,8.78,8.19,8.40,9.18,9.07,9.41,9.00,9.68,9.75,8.75,9.47,9.97,9.15,8.60,9.56,9.91,9.43,8.68,8.60,9.01,8.36,7.89,7.92,8.49,7.57,7.39,8.02,7.88,6.92,7.01,7.64,7.15,6.52,6.25,5.49,6.10,5.38,5.81,5.30,5.36,6.06,6.37,5.95,6.26,6.71,6.78,6.62,7.10,7.39,7.41,7.40,8.08,8.19,8.05,8.53,9.16,8.96,8.79,9.87,9.27,9.16,8.54,8.62,8.56,8.27,7.95,7.49,7.32,7.32,7.14,6.62,6.48,6.75,6.31,5.81,5.78,5.62,5.10,4.98,5.16,4.79,4.20,4.47,4.61,4.10,3.95,4.36,4.15,3.75,3.96,4.29,4.06,3.55,3.79,3.50,2.73,3.07,3.12,2.56,2.28,2.76,2.69,1.89,2.09,2.64,2.52,1.89,2.47,2.71,2.56,2.41,2.63,2.46,2.28,1.63,2.35,2.46,2.22,2.14,2.78,2.79,2.57,3.03,3.40,3.33,3.23,3.82,3.75,3.68,4.08,4.23,4.42,4.32,4.75,5.13,5.08,5.14,5.29,4.87,4.45,4.86,4.86,4.25,4.27,4.54,4.27,3.64,4.13,4.39,3.72,3.47,4.08,4.08,3.47,3.64,3.60,3.18,3.02,3.13,3.38,3.55,3.67,4.12,4.44,4.18,4.21,4.89,4.89,5.49,5.09,5.06,5.02,4.55,4.27,4.49,4.43,3.80,3.83,4.04,3.66,3.61,3.02,2.91,2.99,2.60,2.62,3.06,3.19,2.31,2.33,2.38,2.03,2.28,2.26,1.91,1.64,2.17,2.4
```
