## Supplementary material for "Disordered proteins interact with the chemical environment to tune their protective function during drying": File S2: fold_2024_06_07_10_56_full_data_4.json (part 15 of 16)

```
0,2.18,2.49,2.23,1.70,1.81,1.86,1.55,1.35,1.69,1.69,1.22,1.06,0.83,0.76,0.82,0.97,0.98,1.00,1.14,1.31,1.34,1.44,1.71,1.86,1.93,2.08,2.25,2.68,2.79,2.56,2.86,2.49,2.63,2.56,2.09,2.14,2.39,2.06,1.64,2.00,2.18,1.63,1.55,2.13,2.17,1.69,2.02,2.43,2.26,2.03,2.61,2.81,3.25,2.93,2.42,2.58,2.84,2.66,2.22,2.63,2.74,2.33,2.48,2.89,2.78,2.45,3.02,3.15,2.73,2.88,3.38,3.48,3.45,3.92,4.36,4.27,4.21,4.79,4.83,4.82,5.05,5.47,5.54,5.47,5.74,6.24,6.39,6.41,6.23,6.85,6.68,5.93,6.36,6.91,6.16,5.80,6.43,6.47,5.72,5.72,6.41,6.15,5.64,5.81,6.59,6.52,6.21,6.80,7.34,6.86,6.16,6.21,6.56,6.05,5.59,5.95,6.26,5.40,5.22,5.62,5.63,4.91,5.17,5.54,4.95,4.73,5.18,5.22,4.53,4.72,4.88,4.32,4.01,4.29,3.78,3.64,4.18,4.21,3.66,3.98,4.40,4.38,3.91,4.40,4.79,4.58,4.31,4.96,5.13,4.85,4.96,5.61,5.51,5.52,6.20,6.67,6.06,6.43,6.01,5.77,5.39,5.23,5.18,5.01,4.75,4.59,4.52,4.28,3.71,3.77,3.16,3.46,3.93,4.05,3.81,4.33,4.52,4.39,4.54,5.07,5.51,6.09,6.33,6.74,6.87,6.94,7.91,7.98,8.27,9.49,9.94,9.93,10.63,10.43,9.69,9.93,10.75,10.27,11.19,12.05,10.91,10.09,11.27,10.71,9.89,9.28,8.61,7.83,8.75,8.64,7.70,7.65,8.43,8.12,7.27,7.83,8.40,7.69,7.37,7.96,8.17,7.16,7.55,8.31,8.16,7.25,7.64,8.17,8.12,7.71,8.78,8.74,8.11,8.55,9.46,9.18,8.37,9.59,10.46,9.50,9.70,11.06,10.96,10.22,10.74,11.95,12.17,11.67,11.85,12.95,13.31,13.61,12.23,12.32,13.82,13.05,11.76,12.78,13.32,12.25,11.23,12.43,12.32,11.14,10.88,11.99,11.20,10.03,10.64,11.17,10.38,9.59,10.65],[31.50,31.51,31.48,31.45,31.46,31.43,31.40,31.40,31.37,31.33,31.31,31.36,31.26,31.20,31.23,31.25,31.11,31.10,31.17,30.94,31.02,30.99,30.99,30.95,30.88,30.92,30.81,30.80,30.86,30.89,30.65,30.78,30.84,30.72,30.62,30.73,30.72,30.60,30.75,30.68,30.69,30.59,30.51,30.46,30.52,30.48,30.44,30.38,30.16,30.37,30.23,30.24,30.13,30.23,29.89,29.70,29.56,29.61,29.68,30.01,30.22,30.13,30.03,30.37,30.34,30.26,30.37,30.56,30.54,30.46,30.60,30.69,30.58,30.66,30.70,30.79,30.64,30.80,30.82,30.75,30.82,30.88,30.76,30.83,30.78,30.73,30.96,30.80,30.95,30.64,30.71,30.85,30.59,30.30,30.46,30.61,30.36,30.12,30.08,30.40,30.01,30.24,29.94,29.74,29.99,29.82,29.56,29.42,29.59,30.07,29.72,30.06,30.28,30.00,30.18,30.49,30.66,30.83,30.81,30.88,30.80,30.54,30.67,30.73,30.37,30.32,30.55,30.48,30.25,30.29,29.94,30.13,29.85,29.47,29.41,29.44,29.39,29.67,29.80,30.09,30.28,30.60,30.74,30.81,30.58,30.41,30.69,30.76,30.53,30.69,30.81,30.74,30.64,30.76,30.63,30.41,30.57,30.59,30.47,30.15,30.44,30.34,30.16,29.98,30.25,30.17,29.77,29.61,30.09,30.02,30.45,30.17,30.49,30.44,30.53,30.48,30.40,30.53,30.50,30.62,30.56,30.70,30.62,30.63,30.77,30.81,30.83,30.77,30.89,30.90,30.77,30.80,30.96,30.99,31.08,30.99,30.85,30.84,30.95,30.81,30.73,30.85,30.82,30.75,30.63,30.87,30.77,30.73,30.54,30.77,30.61,30.48,30.47,30.59,30.55,30.38,30.50,30.44,30.59,30.53,30.73,30.71,30.55,30.66,30.81,30.90,30.79,30.75,30.90,31.00,31.01,31.01,30.93,30.86,30.90,30.86,30.75,30.85,30.89,30.89,30.71,30.85,30.88,30.85,30.80,30.82,31.06,31.16,30.98,31.11,30.99,31.12,30.98,30.87,31.01,31.03,30.83,30.89,31.01,30.92,30.82,30.92,30.89,30.77,30.77,30.90,30.84,30.50,30.55,30.79,30.53,30.80,30.62,30.66,30.85,30.56,30.64,30.77,30.85,30.62,30.85,30.92,30.86,30.80,30.92,30.92,30.82,30.93,31.04,31.07,31.11,31.14,31.14,30.95,30.99,31.18,31.04,30.98,31.16,31.11,30.87,31.00,31.13,30.94,30.98,30.87,30.78,30.90,30.85,30.77,30.73,30.70,30.75,30.70,30.75,30.82,30.95,30.89,31.08,31.27,31.17,31.27,31.41,31.49,31.24,31.32,31.35,31.03,31.21,31.31,31.14,30.99,31.09,31.30,31.14,31.25,31.13,31.09,31.03,31.15,31.05,31.03,31.09,31.13,31.07,31.02,31.01,31.00,31.11,30.97,30.91,30.96,30.88,30.89,30.84,30.92,30.88,30.91,30.87,31.09,31.02,30.98,30.95,30.85,30.78,30.77,30.77,30.82,30.90,30.90,30.87,30.91,30.90,30.92,30.95,30.82,30.92,31.05,31.03,30.96,31.10,31.14,31.03,31.05,31.21,31.12,31.20,31.18,31.13,31.19,31.21,31.10,31.05,31.19,31.12,31.01,31.06,31.13,31.07,30.99,31.08,31.06,31.00,30.94,30.96,30.99,30.80,30.86,30.95,30.82,30.76,30.80,30.88,30.70,30.61,30.78,30.70,30.59,30.74,30.74,30.63,30.72,30.65,30.61,30.66,30.59,30.53,30.49,30.65,30.60,30.37,30.57,30.60,30.51,30.22,30.45,30.46,30.24,30.12,30.16,30.21,29.99,30.15,30.06,30.26,30.30,30.25,30.31,30.45,30.47,30.36,30.51,30.59,30.61,30.62,30.59,30.65,30.78,30.71,30.67,30.66,30.86,30.83,31.02,31.05,31.08,30.87,30.79,30.90,30.81,30.67,30.71,30.86,30.74,30.68,30.71,30.77,30.67,30.53,30.59,30.77,30.49,30.43,30.44,30.56,30.42,30.44,30.58,30.33,30.35,30.39,30.12,30.38,30.58,30.45,30.38,30.56,30.76,30.50,30.52,30.90,30.99,30.97,30.90,30.99,30.96,30.71,30.76,30.91,30.66,30.61,30.74,30.81,30.64,30.78,30.53,30.46,30.72,30.59,30.17,30.45,30.38,30.32,30.54,30.64,30.45,30.55,30.43,30.23,30.47,30.47,30.34,30.40,30.36,30.29,30.31,30.47,30.56,30.33,30.53,30.68,30.50,30.22,30.46,30.52,30.16,30.12,30.39,30.40,30.25,30.30,30.34,30.28,30.31,30.37,30.39,30.20,30.35,30.57,30.42,30.66,30.55,30.78,30.74,30.81,30.69,30.55,30.67,30.73,30.57,30.48,30.62,30.66,30.50,30.53,30.70,30.57,30.53,30.72,30.76,30.56,30.62,30.81,30.73,30.81,30.64,30.57,30.48,30.62,30.66,30.51,30.60,30.70,30.66,30.50,30.72,30.69,30.60,30.63,30.76,30.73,30.62,30.70,30.78,30.71,30.58,30.59,30.20,29.93,28.92,28.96,28.08,27.14,26.20,25.88,24.21,22.56,21.45,20.56,18.51,18.39,18.35,17.49,15.72,14.87,14.46,12.37,12.02,11.68,11.73,11.48,9.86,8.83,7.70,7.70,7.32,6.40,6.97,7.11,6.25,6.32,7.05,6.63,5.91,6.06,6.46,6.99,6.64,6.08,6.62,6.97,6.34,6.37,6.67,6.85,6.45,6.20,6.84,6.55,6.06,6.26,7.06,6.78,7.11,7.49,7.78,7.80,8.14,7.87,7.24,7.72,8.15,7.50,7.18,7.82,7.93,7.28,7.27,8.17,7.79,7.33,7.82,8.03,7.75,7.68,8.22,8.48,7.75,8.43,8.20,8.66,7.81,8.18,7.72,7.42,6.88,6.66,6.43,7.21,7.17,6.89,6.95,7.47,7.48,7.37,8.28,8.46,8.29,9.27,9.45,9.20,8.99,9.10,8.36,8.41,8.10,8.07,7.55,8.18,8.09,8.24,8.67,8.56,7.71,7.73,7.06,6.71,7.35,7.32,6.38,6.43,7.32,6.66,6.07,6.44,6.71,5.74,6.32,5.83,6.23,6.71,6.99,6.87,7.30,6.93,7.21,7.52,7.51,7.65,7.57,8.10,8.07,7.30,7.90,8.31,7.75,7.20,8.02,8.26,7.73,7.33,7.24,7.58,7.00,6.80,6.64,7.21,6.47,6.53,7.03,6.61,5.97,6.02,6.58,6.10,5.60,5.47,4.84,5.47,4.80,5.06,4.60,4.63,5.38,5.70,5.23,5.46,5.89,5.82,5.65,6.03,6.30,6.21,6.22,6.71,6.89,6.80,7.06,7.63,7.68,7.52,8.63,7.86,7.66,7.06,7.26,7.25,6.84,6.54,6.22,6.07,6.15,5.91,5.56,5.40,5.67,5.27,4.91,4.92,4.83,4.31,4.28,4.44,4.18,3.59,4.07,4.22,3.60,3.42,4.09,3.81,3.32,3.61,4.04,3.78,3.24,3.40,3.40,2.63,2.71,2.90,2.44,2.08,2.33,2.42,1.75,1.69,2.18,2.08,1.62,1.98,2.23,2.12,1.97,2.15,2.07,1.90,1.51,2.05,2.14,1.90,1.97,2.50,2.48,2.39,2.88,3.07,2.94,3.16,3.37,3.51,3.40,3.66,4.05,3.94,3.88,4.31,4.52,4.43,4.58,4.73,4.30,3.90,4.24,4.19,3.71,3.77,3.95,3.69,3.14,3.50,3.71,3.21,2.98,3.40,3.39,2.88,3.01,2.98,2.63,2.49,2.49,2.74,2.84,3.00,3.34,3.62,3.34,3.44,3.99,4.04,4.64,4.40,4.49,4.23,3.86,3.54,3.81,3.60,3.18,3.15,3.26,2.88,2.91,2.37,2.30,2.42,2.08,2.12,2.59,2.75,1.91,1.95,1.89,1.62,1.82,1.83,1.62,1.29,1.64,1.87,1.72,2.04,1.89,1.33,1.43,1.57,1.34,1.18,1.43,1.59,1.12,1.08,0.98,0.81,0.76,0.81,0.87,0.91,0.89,1.06,1.14,1.17,1.27,1.50,1.64,1.63,1.71,2.08,2.19,1.90,2.21,2.02,2.16,1.97,1.58,1.67,1.73,1.52,1.27,1.53,1.62,1.28,1.25,1.56,1.58,1.37,1.53,1.85,1.68,1.61,2.03,2.21,2.72,2.34,1.91,1.97,2.21,2.01,1.67,2.05,2.08,1.75,1.87,2.18,2.10,1.79,2.28,2.40,2.05,2.12,2.47,2.64,2.64,2.97,3.31,3.18,3.19,3.70,3.84,3.74,3.94,4.35,4.37,4.34,4.60,5.00,5.00,5.09,4.93,5.51,5.30,4.65,5.01,5.37,4.90,4.51,5.15,5.09,4.59,4.61,5.10,4.94,4.48,4.72,5.33,5.43,5.00,5.58,5.91,5.72,5.04,5.03,5.35,5.03,4.51,4.79,5.03,4.51,4.06,4.42,4.53,3.80,4.02,4.44,3.96,3.62,4.01,4.23,3.73,3.87,4.06,3.55,3.31,3.38,2.98,2.96,3.27,3.19,2.83,3.28,3.60,3.47,3.28,3.72,4.01,3.93,3.81,4.33,4.43,4.21,4.36,4.82,4.74,4.81,5.39,5.77,5.27,5.43,5.05,5.04,4.59,4.50,4.57,4.36,3.91,4.03,4.09,3.81,3.08,3.31,2.62,2.97,3.30,3.28,3.10,3.57,3.80,3.55,3.74,4.14,4.54,5.02,5.28,5.63,5.85,5.86,6.45,6.56,6.70,7.75,8.16,8.10,8.84,8.56,8.04,8.23,8.62,8.33,8.96,9.81,8.93,8.40,9.32,8.75,8.15,7.66,7.02,6.51,7.12,6.96,6.28,6.33,6.84,6.44,5.83,6.34,6.66,6.09,5.93,6.44,6.45,5.78,6.13,6.66,6.54,5.98,6.32,6.46,6.71,6.35,7.13,7.07,6.61,7.09,7.73,7.31,6.73,7.85,8.45,7.73,7.98,9.00,9.07,8.51,8.91,9.88,10.19,9.73,9.79,10.79,11.57,11.44,10.20,10.44,11.70,10.85,9.87,10.80,11.16,10.07,9.03,10.19,10.11,9.26,8.95,9.95,9.24,8.37,8.70,9.36,8.46,7.94,9.57],[31.49,31.48,31.42,31.37,31.37,31.33,31.29,31.32,31.28,31.24,31.25,31.27,31.17,31.14,31.19,31.18,31.13,31.11,31.15,30.97,30.97,31.02,31.01,31.01,30.91,30.97,30.84,30.90,30.99,31.00,30.81,30.93,30.95,30.84,30.84,30.84,30.78,30.71,30.84,30.84,30.81,30.76,30.76,30.67,30.71,30.69,30.65,30.56,30.40,30.55,30.41,30.38,30.28,30.37,30.11,29.92,29.70,29.77,29.96,30.13,30.41,30.35,30.19,30.56,30.55,30.47,30.57,30.76,30.73,30.61,30.79,30.87,30.76,30.84,30.89,30.97,30.83,30.92,30.96,30.95,30.94,31.00,30.92,30.99,30.92,30.88,31.09,30.93,31.06,30.78,30.83,30.96,30.73,30.44,30.60,30.73,30.49,30.20,30.21,30.58,30.19,30.46,30.22,29.87,30.15,29.91,29.62,29.55,29.73,30.22,29.91,30.24,30.42,30.17,30.34,30.67,30.78,30.94,30.90,30.98,30.91,30.67,30.79,30.83,30.48,30.45,30.60,30.59,30.40,30.40,30.03,30.27,30.00,29.69,29.67,29.59,29.62,29.90,30.07,30.33,30.51,30.74,30.89,30.97,30.75,30.48,30.86,30.91,30.67,30.84,30.95,30.87,30.80,30.90,30.79,30.59,30.74,30.77,30.65,30.34,30.62,30.55,30.39,30.17,30.38,30.38,30.04,29.79,30.30,30.31,30.62,30.35,30.59,30.63,30.67,30.63,30.56,30.71,30.69,30.78,30.75,30.89,30.82,30.83,30.95,30.92,30.96,30.94,30.99,30.93,30.83,30.90,31.01,31.01,31.13,31.06,30.96,30.92,31.00,30.83,30.82,30.98,30.87,30.89,30.77,30.93,30.87,30.87,30.65,30.87,30.80,30.64,30.64,30.77,30.71,30.58,30.67,30.59,30.72,30.72,30.85,30.82,30.72,30.81,30.91,30.96,30.86,30.82,30.96,31.06,31.05,31.09,30.96,30.97,30.95,30.90,30.83,30.94,30.94,30.91,30.76,30.90,30.92,30.87,30.83,30.88,31.05,31.16,31.02,31.10,31.02,31.11,31.05,30.95,31.03,31.07,30.91,30.92,31.06,30.96,30.90,31.01,30.99,30.88,30.87,30.97,30.96,30.64,30.74,30.86,30.71,30.86,30.74,30.79,30.94,30.71,30.81,30.86,30.94,30.76,30.93,30.95,30.93,30.88,31.01,30.98,30.87,30.96,31.10,31.08,31.12,31.19,31.13,30.98,31.04,31.20,31.08,31.02,31.20,31.12,30.92,31.03,31.17,30.99,31.00,30.93,30.89,30.97,30.94,30.82,30.85,30.78,30.81,30.73,30.82,30.89,30.97,30.91,31.08,31.30,31.17,31.28,31.43,31.47,31.21,31.31,31.33,31.07,31.16,31.28,31.13,31.03,31.13,31.25,31.15,31.27,31.17,31.08,31.07,31.21,31.13,31.10,31.21,31.21,31.17,31.13,31.08,31.10,31.04,31.02,31.00,31.04,30.97,31.00,30.96,30.95,30.89,30.92,30.90,31.09,31.02,31.05,31.00,30.95,30.87,30.82,30.91,30.93,30.90,30.93,30.93,30.94,30.97,30.98,31.00,31.00,31.03,31.13,31.10,31.06,31.19,31.20,31.12,31.11,31.26,31.19,31.23,31.22,31.18,31.21,31.22,31.14,31.14,31.20,31.15,31.07,31.12,31.14,31.13,31.04,31.12,31.14,31.05,31.01,31.02,31.08,30.89,30.95,31.03,30.94,30.87,30.92,30.98,30.83,30.78,30.93,30.83,30.79,30.87,30.88,30.73,30.82,30.75,30.69,30.75,30.71,30.58,30.58,30.72,30.67,30.42,30.65,30.66,30.55,30.28,30.52,30.56,30.34,30.21,30.18,30.29,30.07,30.15,30.14,30.39,30.36,30.30,30.42,30.60,30.52,30.48,30.61,30.67,30.72,30.72,30.74,30.79,30.88,30.79,30.80,30.81,30.91,30.91,31.06,31.08,31.10,30.94,30.88,30.96,30.90,30.79,30.88,30.94,30.86,30.82,30.87,30.91,30.78,30.72,30.76,30.86,30.64,30.51,30.60,30.67,30.49,30.49,30.57,30.41,30.37,30.44,30.20,30.44,30.61,30.52,30.45,30.52,30.82,30.59,30.60,30.90,31.02,31.04,30.96,30.99,31.03,30.79,30.84,30.96,30.79,30.71,30.82,30.89,30.68,30.84,30.59,30.51,30.77,30.58,30.22,30.52,30.41,30.34,30.60,30.65,30.46,30.57,30.50,30.32,30.51,30.51,30.42,30.45,30.47,30.38,30.36,30.57,30.64,30.46,30.64,30.75,30.63,30.35,30.61,30.58,30.28,30.23,30.53,30.47,30.35,30.42,30.43,30.33,30.30,30.49,30.41,30.19,30.39,30.58,30.48,30.69,30.63,30.85,30.82,30.89,30.78,30.65,30.77,30.80,30.65,30.60,30.70,30.73,30.53,30.66,30.77,30.66,30.65,30.85,30.83,30.65,30.73,30.90,30.79,30.88,30.70,30.65,30.55,30.67,30.69,30.52,30.62,30.73,30.70,30.58,30.74,30.73,30.65,30.64,30.78,30.77,30.67,30.73,30.80,30.74,30.61,30.60,30.23,29.87,28.79,28.82,28.18,27.34,26.46,25.66,24.50,22.92,21.86,21.09,19.15,18.91,18.27,17.41,15.73,15.30,14.04,12.52,12.10,11.30,11.67,11.54,9.92,8.96,7.91,7.78,7.63,6.71,7.36,7.39,6.46,6.50,7.29,6.86,6.08,6.06,6.68,7.35,6.87,6.27,7.02,7.26,6.49,6.83,7.02,7.11,6.60,6.37,7.01,6.71,6.11,6.40,7.31,7.00,7.51,7.90,8.28,8.09,8.56,8.26,7.44,8.03,8.49,7.67,7.49,8.12,8.20,7.58,7.66,8.49,8.21,7.69,8.17,8.37,8.32,8.03,8.69,8.72,7.97,8.78,8.63,9.07,8.29,8.64,7.96,7.70,7.01,6.94,6.68,7.47,7.43,6.90,7.15,7.90,7.80,7.38,8.62,8.79,8.68,9.82,10.13,9.66,9.36,9.63,8.91,8.83,8.80,8.53,7.85,8.55,8.48,8.37,8.92,8.96,8.03,7.94,7.27,6.87,7.42,7.43,6.52,6.57,7.50,6.79,6.12,6.62,6.88,5.84,6.64,5.67,6.40,6.97,7.47,7.14,7.84,7.34,7.69,8.04,8.21,8.12,7.71,8.38,8.48,7.57,7.98,8.58,7.84,7.41,8.26,8.54,8.00,7.57,7.55,7.80,7.20,7.03,7.00,7.47,6.68,6.73,7.16,6.90,6.12,6.14,6.79,6.23,5.71,5.45,4.87,5.49,4.73,5.09,4.62,4.72,5.37,5.73,5.45,5.62,5.94,6.02,5.78,6.29,6.46,6.50,6.45,6.85,7.17,7.00,7.15,7.68,7.87,7.77,8.85,8.01,7.74,7.16,7.39,7.28,7.11,6.75,6.46,6.35,6.32,6.22,5.77,5.65,5.83,5.47,5.05,5.03,4.85,4.24,4.21,4.39,3.99,3.60,3.86,4.12,3.54,3.45,3.91,3.61,3.24,3.58,3.80,3.60,3.13,3.26,3.00,2.48,2.59,2.62,2.25,1.88,2.33,2.25,1.59,1.60,2.17,2.10,1.56,1.91,2.22,2.19,2.06,2.22,2.18,2.10,1.46,2.11,2.29,1.85,1.90,2.53,2.53,2.22,2.67,2.99,2.79,2.88,3.26,3.29,3.18,3.53,3.80,3.86,3.75,4.17,4.53,4.40,4.49,4.59,4.18,3.87,4.15,4.06,3.60,3.63,3.81,3.59,3.07,3.42,3.58,3.26,3.07,3.40,3.34,2.99,3.12,3.02,2.76,2.60,2.64,2.81,2.89,3.17,3.43,3.73,3.44,3.60,4.10,4.09,4.69,4.34,4.44,4.21,3.82,3.53,3.71,3.65,3.27,3.14,3.23,2.97,2.93,2.39,2.44,2.55,2.16,2.26,2.75,2.96,2.08,2.12,2.04,1.74,1.98,2.05,1.77,1.38,1.78,2.06,1.93,2.25,2.04,1.48,1.57,1.80,1.54,1.26,1.62,1.70,1.26,1.09,1.04,0.99,0.78,0.76,0.81,0.95,0.93,0.95,1.06,1.23,1.28,1.41,1.69,1.71,1.74,2.10,2.20,1.91,2.12,1.92,2.04,1.89,1.52,1.63,1.81,1.52,1.23,1.48,1.65,1.17,1.19,1.64,1.66,1.41,1.66,2.01,1.76,1.68,2.22,2.41,2.88,2.56,2.08,2.21,2.43,2.16,1.78,2.18,2.25,1.80,1.92,2.32,2.18,1.85,2.36,2.49,2.04,2.15,2.55,2.71,2.66,3.08,3.39,3.35,3.32,3.74,3.95,3.86,4.02,4.49,4.58,4.49,4.74,5.22,5.30,5.35,5.22,5.72,5.61,5.07,5.33,5.72,5.23,4.82,5.37,5.37,4.83,4.69,5.34,5.16,4.72,4.88,5.46,5.53,5.26,5.83,6.16,5.90,5.28,5.27,5.60,5.18,4.68,5.03,5.29,4.54,4.28,4.66,4.70,3.93,4.28,4.68,4.04,3.75,4.11,4.39,3.67,3.87,3.96,3.54,3.28,3.36,3.15,3.10,3.36,3.37,3.01,3.43,3.61,3.56,3.31,3.68,3.94,3.88,3.76,4.24,4.28,4.10,4.37,4.81,4.69,4.85,5.47,5.87,5.35,5.59,5.15,5.04,4.55,4.36,4.56,4.34,3.87,3.91,4.02,3.86,3.21,3.26,2.62,2.91,3.25,3.41,3.18,3.55,3.61,3.62,3.84,4.20,4.63,5.18,5.45,5.77,5.86,5.97,6.75,6.82,7.01,8.15,8.49,8.54,9.07,8.96,8.32,8.43,9.07,8.56,9.49,10.22,9.44,8.60,9.62,9.29,8.62,8.01,7.43,6.73,7.51,7.24,6.55,6.69,7.16,6.68,6.17,6.56,6.91,6.29,6.22,6.65,6.66,5.99,6.40,6.90,6.75,6.06,6.51,6.72,6.85,6.49,7.34,7.29,6.81,7.19,7.88,7.46,7.01,8.04,8.72,7.79,8.14,9.35,9.20,8.64,9.13,10.06,10.28,9.95,10.25,11.16,11.74,11.62,10.54,10.61,11.90,10.99,10.20,11.19,11.40,10.27,9.36,10.54,10.47,9.38,9.17,10.39,9.52,8.41,8.97,9.55,8.81,8.16,9.13],[31.52,31.52,31.46,31.40,31.40,31.40,31.36,31.35,31.33,31.30,31.30,31.32,31.22,31.12,31.17,31.16,31.12,31.05,31.04,30.96,30.96,31.01,30.93,30.96,30.85,30.95,30.79,30.87,30.95,30.94,30.76,30.90,30.87,30.80,30.78,30.78,30.70,30.65,30.79,30.78,30.70,30.68,30.67,30.56,30.63,30.57,30.52,30.51,30.28,30.43,30.27,30.25,30.16,30.22,29.95,29.83,29.56,29.69,29.81,30.16,30.28,30.18,30.12,30.52,30.40,30.36,30.47,30.67,30.62,30.53,30.72,30.81,30.74,30.80,30.83,30.93,30.79,30.89,30.95,30.93,30.93,31.00,30.92,30.96,30.88,30.87,31.08,30.90,31.00,30.75,30.77,30.93,30.71,30.39,30.57,30.67,30.43,30.13,30.18,30.45,30.04,30.33,30.01,29.68,29.95,29.67,29.44,29.42,29.53,30.05,29.79,30.05,30.25,30.14,30.26,30.54,30.70,30.88,30.83,30.90,30.81,30.60,30.70,30.71,30.46,30.35,30.49,30.43,30.24,30.29,29.90,30.16,29.90,29.58,29.52,29.59,29.48,29.82,29.99,30.24,30.44,30.66,30.81,30.90,30.66,30.44,30.85,30.87,30.59,30.82,30.91,30.81,30.74,30.85,30.72,30.54,30.68,30.70,30.73,30.22,30.55,30.50,30.22,29.98,30.27,30.29,29.85,29.69,30.20,30.19,30.49,30.26,30.49,30.51,30.59,30.52,30.52,30.63,30.61,30.67,30.73,30.81,30.76,30.76,30.89,30.87,30.89,30.88,30.94,30.89,30.83,30.89,30.98,30.96,31.09,31.02,30.91,30.86,30.94,30.80,30.77,30.89,30.82,30.84,30.75,30.91,30.82,30.81,30.62,30.81,30.69,30.60,30.54,30.70,30.65,30.50,30.57,30.51,30.63,30.60,30.76,30.78,30.67,30.74,30.85,30.91,30.78,30.75,30.87,31.01,31.01,30.98,30.90,30.92,30.86,30.81,30.73,30.90,30.86,30.86,30.70,30.88,30.86,30.82,30.80,30.85,30.98,31.13,31.01,31.05,30.94,31.10,30.99,30.85,30.98,31.00,30.87,30.83,30.97,30.91,30.86,30.94,30.93,30.81,30.81,30.90,30.87,30.58,30.69,30.78,30.63,30.80,30.69,30.73,30.85,30.65,30.72,30.79,30.86,30.67,30.88,30.92,30.87,30.82,30.96,30.95,30.84,30.95,31.06,31.07,31.10,31.17,31.15,31.01,30.99,31.16,31.00,30.99,31.14,31.03,30.89,31.03,31.12,30.92,30.97,30.89,30.85,30.90,30.90,30.79,30.79,30.76,30.79,30.71,30.75,30.85,30.89,30.87,31.03,31.24,31.16,31.22,31.40,31.41,31.18,31.24,31.31,31.02,31.15,31.26,31.07,30.98,31.09,31.25,31.10,31.25,31.13,31.11,31.10,31.19,31.10,31.09,31.18,31.20,31.15,31.07,31.00,31.04,31.01,30.99,30.92,31.03,30.93,30.93,30.90,30.93,30.88,30.88,30.89,31.02,30.97,30.97,30.98,30.87,30.81,30.75,30.85,30.84,30.85,30.88,30.85,30.88,30.93,30.87,30.97,30.89,30.93,31.11,31.07,31.04,31.13,31.16,31.09,31.14,31.24,31.14,31.22,31.20,31.19,31.22,31.20,31.14,31.12,31.19,31.12,31.05,31.08,31.13,31.07,31.01,31.09,31.03,30.99,30.97,30.95,31.00,30.85,30.88,30.95,30.87,30.81,30.86,30.91,30.78,30.72,30.84,30.79,30.73,30.79,30.84,30.72,30.78,30.72,30.62,30.71,30.66,30.52,30.54,30.70,30.60,30.34,30.63,30.62,30.48,30.29,30.51,30.53,30.35,30.24,30.17,30.27,29.95,30.12,30.02,30.31,30.29,30.23,30.29,30.47,30.44,30.43,30.52,30.59,30.66,30.67,30.68,30.72,30.84,30.74,30.77,30.73,30.83,30.86,31.05,31.04,31.09,30.90,30.81,30.87,30.89,30.80,30.80,30.89,30.80,30.75,30.78,30.86,30.72,30.59,30.64,30.81,30.56,30.49,30.55,30.59,30.36,30.51,30.49,30.34,30.29,30.39,30.14,30.44,30.58,30.48,30.48,30.51,30.78,30.64,30.64,30.82,30.96,30.97,30.93,30.96,30.93,30.77,30.81,30.91,30.74,30.70,30.79,30.78,30.67,30.73,30.58,30.55,30.74,30.66,30.26,30.52,30.43,30.29,30.53,30.63,30.39,30.55,30.41,30.24,30.49,30.48,30.40,30.37,30.45,30.29,30.31,30.60,30.60,30.42,30.53,30.65,30.56,30.20,30.53,30.48,30.16,30.12,30.41,30.35,30.25,30.41,30.43,30.32,30.27,30.57,30.45,30.25,30.34,30.59,30.51,30.66,30.68,30.83,30.78,30.84,30.75,30.68,30.71,30.77,30.67,30.58,30.66,30.73,30.53,30.58,30.74,30.65,30.63,30.78,30.82,30.68,30.73,30.88,30.79,30.90,30.67,30.64,30.48,30.64,30.71,30.54,30.60,30.71,30.70,30.58,30.71,30.72,30.72,30.62,30.75,30.76,30.73,30.69,30.80,30.77,30.65,30.61,30.26,30.01,29.15,29.15,28.38,27.89,26.98,25.79,24.88,23.02,22.10,21.35,19.16,18.77,18.11,17.35,15.11,14.88,12.94,11.92,11.48,10.24,10.87,10.90,9.47,8.60,7.60,7.55,7.65,6.67,7.25,7.35,6.32,6.37,7.05,6.77,6.04,5.98,6.70,7.36,6.85,6.13,6.86,7.28,6.54,6.44,6.94,7.08,6.45,6.35,7.05,6.70,5.98,6.31,7.38,6.92,7.56,7.92,8.37,8.35,8.74,8.33,7.56,8.29,8.70,7.87,7.82,8.41,8.45,7.64,7.89,8.74,8.28,7.74,8.22,8.58,8.12,8.18,8.89,8.83,7.98,8.72,8.72,9.06,8.16,8.37,7.80,7.47,6.90,6.76,6.50,7.26,7.37,6.95,7.18,7.78,7.79,7.33,8.40,8.72,8.65,9.37,10.05,9.42,9.29,9.66,8.85,8.48,8.67,8.16,7.72,8.47,8.22,8.01,8.62,8.59,7.82,7.69,7.07,6.62,7.11,7.35,6.28,6.35,7.27,6.56,5.94,6.34,6.73,5.61,6.46,5.45,6.21,6.78,7.28,7.00,7.81,7.14,7.43,7.90,7.78,8.16,7.80,8.49,8.53,7.59,8.06,8.74,7.92,7.63,8.46,8.78,8.30,7.75,7.68,7.96,7.52,7.19,7.08,7.65,6.84,6.64,7.31,7.00,5.97,6.05,6.72,6.17,5.51,5.23,4.73,5.27,4.51,4.97,4.52,4.48,5.05,5.38,5.09,5.43,5.84,5.96,5.70,6.22,6.50,6.43,6.50,6.97,7.28,7.03,7.16,7.78,7.82,7.62,8.60,8.08,7.88,7.26,7.46,7.31,7.02,6.83,6.45,6.39,6.34,6.18,5.68,5.55,5.70,5.29,4.78,4.76,4.60,4.20,4.12,4.32,3.91,3.55,3.75,3.92,3.46,3.29,3.60,3.52,3.07,3.28,3.64,3.47,2.95,3.03,2.74,2.33,2.45,2.42,2.10,1.75,2.14,2.05,1.46,1.48,2.01,1.86,1.38,1.77,2.15,1.93,1.79,2.08,1.92,1.87,1.37,1.97,2.01,1.65,1.82,2.35,2.20,2.01,2.57,2.79,2.50,2.50,3.15,3.16,2.95,3.41,3.80,3.79,3.55,4.15,4.47,4.40,4.46,4.67,4.35,3.81,4.26,4.21,3.58,3.59,3.91,3.74,3.18,3.38,3.71,3.18,2.97,3.37,3.43,2.89,3.00,2.95,2.62,2.50,2.52,2.79,2.81,2.99,3.39,3.70,3.43,3.52,4.14,4.08,4.65,4.31,4.26,4.18,3.86,3.53,3.73,3.63,3.11,3.15,3.17,2.89,2.90,2.36,2.28,2.40,2.00,2.06,2.57,2.77,1.90,2.05,2.08,1.73,2.04,2.08,1.77,1.46,1.97,2.24,2.11,2.46,2.20,1.72,1.89,2.01,1.67,1.42,1.79,1.82,1.41,1.23,1.09,1.07,0.91,0.81,0.77,0.81,0.89,0.97,0.94,1.10,1.23,1.28,1.44,1.58,1.69,1.97,2.18,1.85,2.14,1.87,2.03,1.90,1.47,1.54,1.79,1.53,1.23,1.56,1.75,1.32,1.35,1.76,1.88,1.58,1.86,2.23,2.06,2.02,2.45,2.61,3.13,2.86,2.36,2.48,2.70,2.46,2.07,2.41,2.46,1.98,2.07,2.47,2.36,1.95,2.40,2.57,2.11,2.23,2.67,2.75,2.68,3.09,3.54,3.38,3.31,3.96,4.14,4.00,4.17,4.74,4.80,4.72,5.03,5.51,5.60,5.50,5.36,5.91,5.84,5.25,5.50,5.91,5.37,4.97,5.52,5.61,4.94,4.88,5.56,5.33,4.88,5.07,5.69,5.66,5.45,5.98,6.39,6.01,5.36,5.48,5.80,5.24,4.79,5.24,5.37,4.55,4.41,4.86,4.67,4.00,4.38,4.71,3.92,3.80,4.26,4.41,3.74,3.94,4.05,3.58,3.32,3.42,3.15,2.99,3.29,3.45,3.00,3.39,3.52,3.59,3.33,3.69,3.95,3.95,3.75,4.18,4.37,4.12,4.32,4.81,4.82,4.82,5.42,5.85,5.33,5.58,5.32,5.07,4.66,4.49,4.54,4.39,4.04,3.91,3.97,3.75,3.07,2.96,2.46,3.00,3.30,3.33,3.22,3.68,3.77,3.63,3.83,4.29,4.70,5.25,5.51,5.85,5.92,6.11,7.01,7.08,7.08,8.46,8.88,8.84,9.54,9.23,8.54,8.82,9.51,8.92,9.68,10.65,9.66,8.82,9.75,9.40,8.67,8.05,7.49,6.79,7.64,7.50,6.65,6.75,7.41,6.97,6.26,6.77,7.28,6.57,6.38,6.91,7.06,6.13,6.55,7.24,7.05,6.23,6.62,7.01,7.02,6.73,7.61,7.68,7.04,7.42,8.24,7.88,7.39,8.36,9.15,8.19,8.50,9.69,9.56,8.87,9.39,10.35,10.34,10.02,10.45,11.59,12.02,12.05,10.79,10.91,12.30,11.14,10.23,11.30,11.83,10.64,9.80,11.01,10.86,9.64,9.65,10.74,10.03,8.78,9.32,9.98,9.29,8.50,9.45],[31.53,31.53,31.48,31.44,31.45,31.44,31.40,31.38,31.36,31.32,31.31,31.34,31.26,31.16,31.17,31.20,31.11,31.10,31.10,30.96,31.00,31.00,31.02,31.01,30.91,30.99,30.86,30.86,30.88,30.89,30.69,30.87,30.88,30.76,30.70,30.77,30.71,30.62,30.79,30.77,30.73,30.65,30.62,30.51,30.61,30.52,30.46,30.44,30.19,30.37,30.18,30.24,30.07,30.15,29.91,29.73,29.52,29.59,29.71,30.09,30.21,30.13,30.06,30.42,30.35,30.27,30.45,30.62,30.56,30.46,30.65,30.73,30.65,30.74,30.77,30.85,30.75,30.86,30.92,30.89,30.90,30.97,30.84,30.93,30.85,30.84,31.02,30.84,30.99,30.69,30.71,30.87,30.60,30.28,30.50,30.60,30.35,30.04,30.08,30.37,29.96,30.26,29.89,29.59,29.77,29.65,29.36,29.37,29.42,30.07,29.73,29.98,30.25,30.10,30.17,30.52,30.67,30.86,30.84,30.94,30.82,30.57,30.69,30.73,30.40,30.28,30.48,30.45,30.19,30.24,29.91,30.11,29.87,29.53,29.49,29.42,29.43,29.73,29.95,30.18,30.45,30.62,30.79,30.84,30.63,30.42,30.79,30.78,30.57,30.77,30.86,30.76,30.70,30.84,30.68,30.50,30.61,30.66,30.59,30.28,30.51,30.39,30.17,30.00,30.25,30.22,29.83,29.63,30.10,30.08,30.38,30.18,30.45,30.47,30.58,30.45,30.44,30.58,30.56,30.63,30.65,30.79,30.71,30.72,30.87,30.86,30.89,30.84,30.95,30.94,30.87,30.88,31.00,31.02,31.10,31.03,30.91,30.89,30.98,30.89,30.77,30.89,30.87,30.86,30.72,30.91,30.83,30.78,30.63,30.80,30.66,30.58,30.52,30.59,30.57,30.40,30.46,30.42,30.57,30.49,30.66,30.71,30.65,30.66,30.80,30.89,30.76,30.70,30.85,30.98,31.01,31.02,30.90,30.91,30.90,30.88,30.73,30.89,30.87,30.88,30.68,30.88,30.89,30.83,30.81,30.86,31.02,31.14,31.02,31.10,31.00,31.11,31.01,30.87,30.96,31.00,30.84,30.88,31.02,30.91,30.83,30.93,30.91,30.78,30.77,30.86,30.85,30.54,30.66,30.76,30.59,30.77,30.58,30.65,30.84,30.62,30.66,30.78,30.85,30.64,30.86,30.91,30.87,30.84,30.96,30.98,30.85,30.98,31.10,31.13,31.14,31.18,31.17,31.01,31.06,31.19,31.04,31.01,31.17,31.10,30.90,31.06,31.16,30.93,30.99,30.88,30.82,30.90,30.89,30.77,30.73,30.73,30.77,30.68,30.77,30.85,30.95,30.91,31.11,31.29,31.23,31.25,31.47,31.48,31.30,31.35,31.41,31.09,31.28,31.34,31.17,31.04,31.14,31.33,31.16,31.20,31.17,31.11,31.07,31.17,31.09,31.07,31.18,31.19,31.15,31.07,31.07,31.08,31.00,30.99,30.97,31.09,30.92,30.97,30.91,30.99,30.91,30.94,30.91,31.15,31.04,30.96,30.98,30.86,30.76,30.78,30.76,30.82,30.89,30.91,30.82,30.90,30.93,30.90,30.93,30.88,30.97,31.06,31.03,31.00,31.12,31.12,31.07,31.11,31.22,31.10,31.19,31.16,31.15,31.23,31.19,31.12,31.14,31.23,31.12,31.05,31.16,31.16,31.05,31.01,31.11,31.01,30.96,30.99,30.94,30.94,30.80,30.86,30.91,30.78,30.72,30.79,30.84,30.68,30.66,30.77,30.68,30.62,30.71,30.74,30.68,30.72,30.71,30.70,30.70,30.64,30.54,30.58,30.72,30.59,30.35,30.62,30.61,30.48,30.28,30.48,30.49,30.32,30.18,30.08,30.15,29.87,30.06,29.95,30.26,30.23,30.22,30.29,30.42,30.46,30.41,30.49,30.53,30.63,30.65,30.58,30.63,30.75,30.65,30.72,30.70,30.83,30.83,31.05,31.05,31.10,30.89,30.77,30.80,30.83,30.72,30.67,30.79,30.71,30.63,30.64,30.77,30.62,30.51,30.56,30.75,30.51,30.39,30.49,30.57,30.38,30.49,30.51,30.29,30.28,30.41,30.07,30.40,30.51,30.46,30.47,30.55,30.72,30.57,30.60,30.87,30.97,30.98,30.89,30.99,30.92,30.72,30.73,30.88,30.70,30.61,30.73,30.76,30.62,30.74,30.55,30.45,30.73,30.58,30.16,30.43,30.37,30.21,30.40,30.54,30.32,30.45,30.28,30.18,30.44,30.43,30.31,30.33,30.40,30.26,30.26,30.53,30.64,30.33,30.51,30.70,30.51,30.17,30.49,30.49,30.13,30.11,30.39,30.36,30.17,30.36,30.39,30.28,30.24,30.47,30.40,30.15,30.27,30.52,30.49,30.67,30.65,30.84,30.81,30.89,30.76,30.62,30.74,30.82,30.62,30.56,30.69,30.73,30.47,30.56,30.75,30.57,30.54,30.82,30.79,30.59,30.72,30.91,30.82,30.90,30.65,30.60,30.45,30.59,30.63,30.45,30.52,30.67,30.65,30.51,30.66,30.71,30.61,30.58,30.71,30.75,30.66,30.66,30.77,30.78,30.67,30.66,30.24,30.00,29.01,28.98,28.22,27.42,26.46,25.55,23.99,22.67,21.91,20.85,18.91,18.31,18.08,17.27,15.77,14.79,13.15,11.81,11.23,10.43,10.63,10.44,9.03,8.23,7.18,7.29,7.02,6.04,6.77,6.76,5.78,5.88,6.60,6.25,5.52,5.56,6.14,6.68,6.19,5.50,6.34,6.65,6.09,5.85,6.41,6.50,5.93,5.83,6.53,6.34,5.63,5.90,6.88,6.41,7.04,7.28,7.67,7.44,7.86,7.59,6.97,7.43,7.80,7.18,6.85,7.56,7.64,6.94,7.08,7.85,7.42,7.12,7.46,7.82,7.57,7.35,8.14,8.14,7.44,8.21,7.92,8.50,7.54,7.81,7.29,6.92,6.33,6.22,5.98,6.67,6.75,6.39,6.61,7.07,7.08,6.80,7.84,7.99,7.89,8.68,9.14,8.58,8.49,8.72,8.03,7.76,7.86,7.67,7.12,7.81,7.68,7.52,8.13,8.06,7.28,7.22,6.62,6.18,6.81,6.88,5.87,5.88,6.85,6.14,5.46,5.87,6.28,5.34,6.03,5.24,5.90,6.34,6.74,6.47,7.16,6.63,6.63,7.33,7.16,7.53,7.33,7.80,7.79,7.13,7.59,8.05,7.37,6.99,7.76,8.05,7.55,7.02,6.99,7.34,6.92,6.50,6.67,7.07,6.28,6.25,6.66,6.47,5.70,5.77,6.42,5.99,5.40,5.13,4.44,5.08,4.33,4.67,4.30,4.33,5.03,5.19,4.81,5.21,5.63,5.50,5.35,5.88,6.09,5.94,5.98,6.46,6.55,6.36,6.71,7.23,7.22,7.07,8.17,7.56,7.32,6.84,7.02,6.86,6.62,6.32,6.03,5.84,5.93,5.70,5.35,5.31,5.48,5.06,4.61,4.81,4.66,4.10,4.03,4.25,3.91,3.37,3.67,3.90,3.37,3.25,3.69,3.51,3.08,3.25,3.64,3.47,3.02,3.00,2.94,2.50,2.44,2.49,2.15,1.79,2.11,2.04,1.42,1.53,1.98,1.86,1.37,1.75,2.04,1.91,1.76,1.95,1.86,1.86,1.37,1.95,1.99,1.59,1.73,2.23,2.18,2.01,2.42,2.65,2.56,2.69,2.97,3.14,2.96,3.32,3.58,3.73,3.64,3.95,4.24,4.14,4.37,4.53,4.03,3.79,4.03,3.95,3.46,3.47,3.72,3.47,2.92,3.28,3.41,2.92,2.75,3.12,3.19,2.73,2.84,2.83,2.54,2.35,2.38,2.58,2.62,2.80,3.15,3.43,3.25,3.23,3.78,3.86,4.31,4.10,4.15,4.01,3.57,3.40,3.62,3.45,2.96,2.95,3.04,2.70,2.75,2.22,2.17,2.25,1.87,1.90,2.39,2.57,1.77,1.91,1.89,1.56,1.87,1.93,1.62,1.34,1.77,2.08,1.95,2.44,2.21,1.62,1.82,1.99,1.67,1.49,1.87,1.94,1.55,1.39,1.21,1.07,0.98,0.95,0.79,0.76,0.81,0.96,0.96,0.95,1.11,1.27,1.32,1.33,1.60,1.87,2.07,1.85,2.18,1.89,2.15,1.95,1.51,1.69,1.90,1.58,1.34,1.74,1.80,1.35,1.54,1.91,1.90,1.59,1.96,2.28,2.09,2.02,2.53,2.67,3.15,2.81,2.33,2.39,2.62,2.40,1.97,2.29,2.36,1.96,1.97,2.37,2.32,1.92,2.33,2.55,2.21,2.19,2.64,2.84,2.77,3.04,3.54,3.46,3.30,3.92,4.15,4.03,4.15,4.66,4.72,4.58,4.89,5.37,5.32,5.35,5.13,5.61,5.57,4.94,5.20,5.67,5.20,4.76,5.35,5.42,4.89,4.83,5.46,5.32,4.86,5.03,5.68,5.64,5.26,5.80,6.18,5.86,5.23,5.26,5.54,5.11,4.71,5.00,5.13,4.53,4.32,4.69,4.56,3.86,4.28,4.54,3.93,3.66,4.16,4.37,3.68,3.83,3.96,3.42,3.18,3.37,3.01,2.84,3.27,3.29,2.95,3.15,3.49,3.48,3.16,3.66,3.98,3.86,3.68,4.21,4.38,4.14,4.31,4.84,4.83,4.77,5.32,5.76,5.24,5.52,5.24,5.10,4.79,4.57,4.60,4.40,4.08,3.97,3.97,3.74,3.13,3.08,2.65,3.03,3.34,3.29,3.20,3.64,3.83,3.65,3.89,4.38,4.78,5.33,5.55,5.89,6.03,6.08,6.86,6.97,7.03,8.22,8.75,8.45,9.32,8.82,8.25,8.69,9.15,8.60,9.33,10.38,9.24,8.57,9.53,9.02,8.24,7.76,7.11,6.59,7.25,7.12,6.34,6.50,7.06,6.67,6.01,6.48,7.08,6.44,6.21,6.75,6.88,6.09,6.48,7.10,6.99,6.29,6.72,6.96,7.15,6.71,7.61,7.65,7.08,7.36,8.23,7.79,7.23,8.17,8.98,8.04,8.15,9.36,9.42,8.60,9.11,10.17,10.29,9.77,10.13,11.30,11.68,11.81,10.56,10.75,11.91,11.13,10.20,11.07,11.39,10.45,9.50,10.74,10.67,9.57,9.50,10.44,9.86,8.71,9.30,9.94,9.09,8.35,9.75],[31.50,31.49,31.47,31.41,31.42,31.41,31.36,31.35,31.32,31.28,31.27,31.30,31.23,31.10,31.14,31.16,31.09,31.05,31.06,30.90,30.94,30.94,30.91,30.90,30.85,30.90,30.77,30.78,30.81,30.83,30.61,30.78,30.81,30.70,30.60,30.67,30.62,30.55,30.68,30.65,30.60,30.49,30.52,30.35,30.44,30.44,30.36,30.27,30.11,30.29,30.13,30.07,30.04,30.02,29.65,29.50,29.29,29.36,29.61,29.85,30.09,30.00,29.87,30.28,30.25,30.19,30.32,30.53,30.47,30.40,30.58,30.68,30.54,30.64,30.69,30.82,30.63,30.77,30.80,30.78,30.82,30.89,30.80,30.86,30.74,30.69,31.00,30.79,30.95,30.62,30.64,30.84,30.54,30.20,30.35,30.48,30.22,29.90,29.88,30.26,29.71,30.12,29.70,29.35,29.76,29.65,29.21,29.02,29.19,29.83,29.36,29.79,30.15,29.86,29.99,30.47,30.61,30.85,30.77,30.89,30.81,30.40,30.59,30.66,30.27,30.18,30.37,30.32,30.03,30.13,29.63,29.99,29.53,29.21,29.14,29.19,29.26,29.49,29.65,30.02,30.17,30.53,30.68,30.81,30.54,30.27,30.66,30.73,30.44,30.61,30.79,30.70,30.58,30.68,30.57,30.32,30.46,30.49,30.42,30.00,30.37,30.31,30.08,29.76,30.18,30.10,29.55,29.26,29.95,29.92,30.30,30.07,30.35,30.35,30.41,30.33,30.37,30.45,30.40,30.61,30.53,30.61,30.51,30.59,30.68,30.73,30.74,30.69,30.84,30.84,30.72,30.74,30.92,30.92,31.03,30.95,30.83,30.80,30.94,30.81,30.66,30.83,30.78,30.70,30.56,30.84,30.71,30.64,30.44,30.70,30.47,30.51,30.40,30.49,30.46,30.31,30.43,30.39,30.52,30.46,30.71,30.65,30.54,30.61,30.76,30.83,30.72,30.68,30.85,31.00,30.99,31.02,30.86,30.84,30.84,30.79,30.71,30.81,30.81,30.75,30.63,30.78,30.79,30.77,30.75,30.80,31.03,31.13,30.95,31.02,30.94,31.07,30.94,30.79,30.96,30.97,30.79,30.82,30.97,30.84,30.77,30.86,30.87,30.71,30.69,30.83,30.75,30.46,30.53,30.72,30.50,30.72,30.55,30.65,30.77,30.56,30.60,30.67,30.79,30.56,30.75,30.83,30.76,30.71,30.87,30.83,30.75,30.86,31.01,30.99,31.09,31.12,31.13,30.93,30.97,31.18,30.99,30.94,31.12,31.05,30.78,30.94,31.09,30.85,30.91,30.79,30.70,30.80,30.77,30.65,30.63,30.60,30.67,30.56,30.68,30.77,30.88,30.83,31.03,31.30,31.23,31.26,31.49,31.47,31.26,31.36,31.38,31.08,31.15,31.28,31.07,31.00,31.07,31.24,31.07,31.20,31.12,31.03,31.00,31.12,31.06,31.02,31.13,31.17,31.13,31.06,31.03,31.01,30.96,30.99,30.92,30.98,30.92,30.92,30.87,30.91,30.83,30.89,30.81,31.07,30.97,30.91,30.90,30.86,30.73,30.67,30.71,30.79,30.85,30.86,30.81,30.84,30.86,30.91,30.89,30.92,30.90,31.04,31.00,30.96,31.08,31.12,31.01,31.06,31.18,31.08,31.15,31.12,31.06,31.15,31.16,31.05,31.04,31.11,31.07,31.00,30.99,31.06,31.06,30.89,31.02,31.04,30.94,30.94,30.93,30.97,30.78,30.83,30.94,30.80,30.71,30.73,30.85,30.68,30.57,30.74,30.71,30.60,30.68,30.75,30.66,30.74,30.66,30.63,30.68,30.60,30.50,30.52,30.67,30.58,30.32,30.56,30.59,30.42,30.16,30.38,30.42,30.15,30.03,30.03,30.07,29.81,29.97,29.85,30.17,30.18,30.15,30.17,30.44,30.43,30.28,30.46,30.55,30.59,30.58,30.54,30.62,30.74,30.62,30.63,30.61,30.80,30.75,30.95,30.97,31.05,30.81,30.71,30.86,30.81,30.62,30.67,30.81,30.68,30.62,30.70,30.77,30.60,30.50,30.60,30.74,30.43,30.34,30.45,30.47,30.18,30.31,30.43,30.16,30.21,30.25,30.01,30.28,30.42,30.31,30.32,30.39,30.69,30.47,30.52,30.83,30.92,30.98,30.86,30.95,31.00,30.65,30.73,30.94,30.63,30.59,30.70,30.78,30.55,30.67,30.47,30.30,30.66,30.50,29.94,30.33,30.20,30.12,30.37,30.48,30.24,30.41,30.32,30.10,30.36,30.36,30.23,30.33,30.33,30.28,30.16,30.48,30.63,30.27,30.51,30.66,30.46,30.16,30.42,30.45,30.01,30.01,30.34,30.28,30.11,30.24,30.33,30.19,30.14,30.39,30.30,30.04,30.17,30.48,30.36,30.62,30.53,30.78,30.75,30.87,30.70,30.55,30.69,30.77,30.53,30.54,30.62,30.65,30.43,30.55,30.70,30.45,30.48,30.78,30.78,30.48,30.59,30.86,30.76,30.87,30.66,30.54,30.44,30.58,30.56,30.35,30.46,30.67,30.60,30.40,30.64,30.68,30.50,30.53,30.74,30.72,30.54,30.62,30.77,30.70,30.52,30.61,30.22,29.86,28.99,28.98,28.28,27.75,26.82,26.11,24.60,22.57,21.88,20.79,18.90,18.53,18.25,17.22,15.44,14.80,13.85,11.50,11.21,10.22,10.82,10.58,8.79,7.71,6.48,6.52,6.21,5.36,6.11,6.07,5.17,5.45,5.97,5.54,4.96,5.14,5.54,5.87,5.56,5.05,5.76,6.04,5.83,5.62,5.98,6.09,5.59,5.54,5.99,5.78,5.20,5.49,6.19,5.82,6.16,6.47,6.61,6.73,6.82,6.69,6.24,6.53,6.77,6.45,6.27,6.52,6.69,6.40,6.33,6.83,6.61,6.30,6.56,6.78,6.50,6.48,6.88,7.00,6.48,7.10,6.98,7.25,6.58,6.79,6.36,6.23,5.74,5.85,5.52,6.02,6.12,6.01,6.05,6.28,6.36,6.35,6.89,7.01,7.02,8.11,8.14,7.95,7.55,7.71,7.14,7.21,6.96,6.92,6.59,6.92,6.80,6.75,7.14,7.19,6.50,6.47,5.94,5.67,6.13,6.33,5.42,5.55,6.20,5.76,5.12,5.44,5.75,4.89,5.50,4.87,5.40,5.84,6.06,5.89,6.18,5.94,6.21,6.28,6.34,6.29,6.19,6.63,6.58,6.08,6.26,6.70,6.29,5.99,6.60,6.79,6.39,6.05,6.04,6.32,5.93,5.77,5.84,6.18,5.42,5.65,6.04,5.69,5.15,5.35,5.66,5.24,4.96,4.68,4.16,4.82,4.00,4.50,3.96,3.98,4.69,4.99,4.50,4.87,5.22,4.96,4.82,5.30,5.32,5.24,5.21,5.47,5.67,5.61,5.62,6.02,6.22,6.11,7.06,6.38,6.20,5.76,5.92,5.96,5.62,5.40,5.16,5.11,5.15,4.96,4.73,4.59,4.69,4.55,4.27,4.24,4.13,3.64,3.58,3.72,3.47,2.95,3.34,3.53,3.01,2.79,3.25,3.08,2.68,2.98,3.31,2.99,2.66,2.72,2.62,2.18,2.08,2.15,1.97,1.56,1.73,1.75,1.33,1.22,1.57,1.58,1.18,1.39,1.65,1.60,1.54,1.67,1.60,1.63,1.32,1.72,1.73,1.47,1.70,1.98,1.89,1.81,2.15,2.40,2.29,2.46,2.68,2.76,2.66,2.96,3.33,3.15,3.08,3.55,3.70,3.66,3.81,4.01,3.51,3.15,3.42,3.44,2.99,2.93,3.15,2.91,2.54,2.80,2.90,2.52,2.31,2.64,2.68,2.29,2.40,2.36,2.16,1.96,1.97,2.18,2.18,2.37,2.69,2.83,2.66,2.68,3.13,3.14,3.60,3.52,3.58,3.31,3.01,2.86,2.93,2.81,2.49,2.47,2.49,2.23,2.28,1.80,1.77,1.88,1.60,1.69,2.15,2.36,1.60,1.69,1.68,1.40,1.63,1.68,1.50,1.24,1.56,1.77,1.71,2.04,1.91,1.51,1.61,1.76,1.53,1.40,1.66,1.74,1.48,1.34,1.28,1.12,0.90,0.95,0.85,0.79,0.76,0.80,0.87,0.89,0.89,0.95,1.15,1.14,1.21,1.50,1.59,1.36,1.61,1.47,1.59,1.42,1.18,1.36,1.44,1.15,1.05,1.36,1.42,1.10,1.26,1.51,1.61,1.42,1.63,1.90,1.72,1.73,2.15,2.26,2.74,2.45,1.97,2.02,2.19,2.01,1.71,1.94,1.97,1.64,1.69,1.97,1.93,1.55,1.99,2.09,1.70,1.67,2.05,2.27,2.16,2.56,2.87,2.81,2.71,3.19,3.39,3.24,3.30,3.79,3.94,3.78,4.06,4.53,4.51,4.39,4.28,4.59,4.66,4.18,4.36,4.72,4.45,4.11,4.49,4.60,4.15,4.06,4.55,4.48,4.11,4.31,4.67,4.72,4.45,4.90,5.11,5.00,4.49,4.41,4.60,4.39,3.91,4.27,4.29,3.83,3.52,3.90,3.86,3.12,3.45,3.75,3.23,2.94,3.36,3.57,3.03,3.16,3.36,3.07,2.75,2.81,2.51,2.43,2.64,2.65,2.42,2.86,2.96,2.89,2.82,3.14,3.43,3.28,3.25,3.76,3.85,3.64,3.84,4.25,4.21,4.25,4.74,5.01,4.61,4.77,4.53,4.39,3.99,3.94,4.05,3.88,3.36,3.38,3.60,3.39,2.70,2.69,2.14,2.49,2.92,2.84,2.74,3.09,3.25,3.02,3.33,3.60,3.98,4.54,4.82,5.06,5.13,5.33,5.79,6.03,5.87,6.77,7.20,7.02,7.60,7.29,7.20,7.17,7.44,7.16,7.57,8.46,7.72,7.28,7.93,7.57,7.09,6.65,6.10,5.75,6.24,5.93,5.37,5.51,5.89,5.49,5.06,5.44,5.78,5.33,5.16,5.51,5.53,5.14,5.32,5.75,5.82,5.35,5.74,5.96,6.17,5.84,6.58,6.53,6.18,6.37,6.94,6.58,6.11,6.96,7.43,6.77,6.85,7.93,7.70,7.29,7.76,8.56,8.50,8.19,8.49,9.40,10.08,9.88,8.92,8.98,10.07,9.37,8.66,9.33,9.67,8.80,7.99,8.79,8.79,8.25,7.83,8.68,8.29,7.51,7.64,8.29,7.67,7.27,8.46],[31.53,31.52,31.47,31.43,31.44,31.37,31.34,31.40,31.25,31.21,31.20,31.20,31.17,31.15,31.20,31.18,31.09,31.10,31.11,30.94,30.89,30.96,30.96,30.99,30.92,31.02,30.86,30.95,30.98,30.98,30.76,30.93,30.96,30.79,30.81,30.84,30.79,30.66,30.81,30.79,30.73,30.70,30.73,30.55,30.71,30.66,30.53,30.53,30.37,30.44,30.28,30.25,30.14,30.18,29.91,29.73,29.52,29.66,29.95,30.13,30.35,30.26,30.04,30.49,30.48,30.35,30.48,30.71,30.70,30.52,30.73,30.84,30.77,30.82,30.89,30.98,30.84,30.95,30.99,30.98,30.99,31.05,30.99,31.01,30.92,30.89,31.14,30.94,31.05,30.73,30.73,30.94,30.69,30.33,30.51,30.70,30.45,30.06,30.05,30.48,29.96,30.35,29.82,29.45,29.90,29.77,29.30,29.20,29.41,30.01,29.47,29.89,30.29,30.10,30.19,30.63,30.77,30.97,30.88,30.97,30.90,30.59,30.69,30.79,30.41,30.31,30.48,30.38,30.14,30.23,29.82,30.01,29.71,29.40,29.50,29.45,29.49,29.73,29.86,30.24,30.36,30.70,30.79,30.92,30.71,30.43,30.83,30.90,30.62,30.78,30.93,30.86,30.75,30.87,30.73,30.56,30.65,30.67,30.57,30.24,30.51,30.41,30.19,30.05,30.27,30.28,29.82,29.61,30.14,30.08,30.51,30.23,30.53,30.53,30.59,30.54,30.50,30.62,30.61,30.63,30.66,30.79,30.71,30.66,30.83,30.88,30.86,30.85,30.97,30.92,30.79,30.87,30.98,30.97,31.09,31.02,30.92,30.89,30.98,30.80,30.75,30.92,30.87,30.85,30.70,30.91,30.83,30.73,30.58,30.80,30.68,30.54,30.51,30.70,30.62,30.47,30.57,30.56,30.61,30.62,30.83,30.80,30.69,30.74,30.86,30.91,30.80,30.79,30.90,31.02,31.01,31.02,30.91,30.91,30.92,30.89,30.71,30.88,30.82,30.86,30.73,30.81,30.82,30.80,30.76,30.77,30.94,31.12,30.95,31.02,30.99,31.13,30.97,30.79,30.98,31.03,30.83,30.88,31.05,30.94,30.81,30.93,30.98,30.80,30.85,30.92,30.89,30.58,30.71,30.80,30.60,30.84,30.64,30.72,30.90,30.65,30.77,30.79,30.91,30.64,30.84,30.93,30.85,30.78,30.95,30.92,30.79,30.90,31.08,31.08,31.11,31.18,31.16,30.91,31.01,31.19,31.07,31.03,31.16,31.08,30.83,30.98,31.14,30.90,30.98,30.86,30.82,30.87,30.86,30.70,30.73,30.67,30.70,30.64,30.76,30.83,30.93,30.86,31.07,31.34,31.25,31.27,31.50,31.49,31.28,31.30,31.35,31.06,31.18,31.29,31.14,31.05,31.13,31.25,31.13,31.26,31.18,31.10,31.12,31.21,31.15,31.11,31.22,31.25,31.21,31.12,31.08,31.10,31.01,31.06,30.98,31.03,30.94,30.91,30.91,30.93,30.87,30.93,30.82,31.00,30.98,30.95,30.98,30.85,30.79,30.79,30.81,30.81,30.89,30.93,30.87,30.89,30.94,30.95,30.99,30.95,31.01,31.12,31.08,31.04,31.16,31.20,31.10,31.16,31.26,31.18,31.21,31.22,31.18,31.20,31.21,31.15,31.11,31.19,31.13,31.07,31.10,31.13,31.14,31.03,31.12,31.11,31.01,31.01,31.01,31.06,30.88,30.96,31.03,30.93,30.85,30.89,30.99,30.79,30.73,30.89,30.83,30.73,30.82,30.90,30.77,30.85,30.73,30.65,30.75,30.68,30.51,30.55,30.73,30.61,30.38,30.63,30.62,30.44,30.24,30.49,30.49,30.28,30.19,30.15,30.14,29.93,30.05,29.99,30.25,30.24,30.23,30.23,30.47,30.42,30.36,30.51,30.58,30.65,30.64,30.67,30.71,30.80,30.73,30.73,30.74,30.86,30.87,31.07,31.05,31.13,30.89,30.82,30.92,30.85,30.73,30.77,30.89,30.85,30.72,30.79,30.87,30.70,30.57,30.67,30.83,30.51,30.38,30.49,30.54,30.26,30.35,30.46,30.28,30.26,30.37,30.13,30.36,30.52,30.38,30.37,30.45,30.71,30.55,30.56,30.86,30.96,30.99,30.91,30.96,31.00,30.74,30.80,30.97,30.74,30.68,30.81,30.83,30.58,30.75,30.57,30.43,30.72,30.64,30.17,30.52,30.39,30.27,30.53,30.60,30.41,30.57,30.47,30.23,30.43,30.47,30.36,30.41,30.49,30.38,30.29,30.60,30.64,30.38,30.60,30.73,30.59,30.26,30.54,30.47,30.15,30.16,30.47,30.33,30.21,30.40,30.35,30.26,30.27,30.51,30.40,30.18,30.34,30.58,30.50,30.69,30.64,30.85,30.83,30.93,30.81,30.63,30.76,30.86,30.64,30.58,30.71,30.77,30.50,30.57,30.78,30.61,30.56,30.81,30.89,30.67,30.71,30.91,30.85,30.92,30.76,30.68,30.52,30.67,30.70,30.49,30.59,30.74,30.73,30.49,30.72,30.77,30.65,30.63,30.83,30.79,30.64,30.72,30.83,30.77,30.62,30.68,30.09,29.75,28.94,28.95,28.34,27.46,26.70,26.06,24.59,22.47,21.62,20.90,18.73,19.01,18.68,17.46,15.56,15.09,13.87,11.69,11.00,10.11,10.76,10.43,8.89,7.72,6.39,6.37,5.95,5.18,5.89,5.91,4.95,4.90,5.83,5.31,4.70,4.79,5.23,5.68,5.34,4.81,5.56,5.86,5.39,5.22,5.86,5.80,5.22,5.12,5.77,5.51,4.66,5.15,5.86,5.43,6.02,6.24,6.52,6.51,6.62,6.55,5.98,6.42,6.62,6.20,6.12,6.41,6.51,6.24,6.21,6.63,6.32,6.23,6.27,6.60,6.33,6.30,6.68,6.81,6.29,6.92,6.79,7.02,6.41,6.62,6.19,5.95,5.54,5.46,5.17,5.76,5.92,5.75,5.84,6.12,6.20,5.95,6.58,6.86,6.82,7.64,8.02,7.54,7.28,7.50,7.02,6.86,6.90,6.76,6.36,6.71,6.60,6.20,6.78,7.11,6.23,6.30,5.75,5.52,5.92,6.05,5.08,5.37,5.82,5.48,4.79,5.18,5.32,4.46,5.04,4.45,4.98,5.55,6.04,5.67,6.13,5.84,6.04,6.23,6.17,6.25,6.17,6.56,6.53,5.95,6.08,6.55,6.07,5.93,6.49,6.65,6.24,5.93,5.97,6.13,5.84,5.59,5.69,5.99,5.41,5.59,5.74,5.50,4.87,4.92,5.39,4.76,4.47,4.21,3.79,4.48,3.84,4.16,3.81,3.77,4.20,4.44,4.15,4.55,4.92,4.77,4.54,5.08,5.18,5.11,5.15,5.35,5.63,5.57,5.47,5.83,6.14,6.09,6.99,6.35,6.02,5.67,5.91,5.80,5.56,5.34,5.08,4.97,5.13,4.92,4.53,4.54,4.40,4.20,3.89,3.95,3.58,3.35,3.34,3.39,3.08,2.92,3.12,3.08,2.89,2.56,2.84,2.79,2.43,2.77,3.05,2.80,2.43,2.52,2.30,1.98,1.98,1.90,1.75,1.39,1.56,1.54,1.14,1.07,1.40,1.40,1.00,1.21,1.56,1.46,1.44,1.58,1.52,1.59,1.20,1.68,1.62,1.25,1.55,1.85,1.75,1.59,1.99,2.22,1.97,2.06,2.43,2.44,2.38,2.67,2.98,2.98,2.82,3.28,3.52,3.45,3.55,3.65,3.32,3.00,3.29,3.14,2.81,2.68,2.93,2.71,2.36,2.58,2.67,2.27,2.15,2.41,2.45,2.11,2.18,2.23,1.97,1.74,1.78,2.06,2.05,2.19,2.51,2.66,2.54,2.57,2.96,2.95,3.45,3.30,3.36,3.14,2.80,2.66,2.77,2.65,2.38,2.34,2.43,2.09,2.14,1.67,1.63,1.76,1.53,1.63,2.13,2.38,1.57,1.72,1.72,1.43,1.69,1.78,1.62,1.31,1.66,1.89,1.85,2.18,2.10,1.62,1.79,1.98,1.69,1.48,1.85,1.90,1.62,1.48,1.40,1.29,1.08,0.95,0.87,0.92,0.78,0.76,0.79,0.91,0.88,0.84,1.01,1.13,1.17,1.40,1.54,1.36,1.58,1.33,1.56,1.42,1.06,1.17,1.41,1.22,1.08,1.39,1.46,1.18,1.35,1.60,1.65,1.51,1.77,2.00,1.88,1.94,2.28,2.40,2.88,2.55,2.09,2.18,2.35,2.09,1.81,2.05,2.06,1.71,1.72,2.08,1.94,1.62,1.97,2.13,1.77,1.71,2.08,2.28,2.16,2.61,2.98,2.85,2.74,3.24,3.33,3.26,3.37,3.79,4.00,3.80,4.03,4.44,4.56,4.40,4.28,4.66,4.73,4.20,4.35,4.80,4.51,4.09,4.60,4.55,4.13,3.98,4.68,4.50,4.01,4.22,4.69,4.59,4.41,4.87,5.18,5.00,4.31,4.43,4.54,4.12,3.80,4.22,4.13,3.61,3.56,3.91,3.63,3.05,3.58,3.71,3.09,2.95,3.46,3.57,2.99,3.22,3.46,3.13,2.80,2.86,2.52,2.34,2.67,2.71,2.41,2.68,2.86,2.81,2.47,2.98,3.20,3.24,2.99,3.39,3.54,3.48,3.57,3.91,4.04,4.10,4.52,4.84,4.49,4.64,4.40,4.25,3.89,3.85,3.95,3.85,3.40,3.30,3.45,3.29,2.66,2.57,2.11,2.48,2.94,2.72,2.74,3.13,3.03,3.14,3.31,3.70,3.87,4.46,4.69,4.93,5.02,5.31,5.70,5.95,5.83,6.73,7.09,7.04,7.55,7.31,7.09,7.29,7.43,7.12,7.62,8.56,7.88,7.25,8.09,7.67,7.19,6.67,6.16,5.73,6.31,5.96,5.36,5.50,5.92,5.55,5.02,5.50,5.86,5.39,5.17,5.52,5.60,5.17,5.22,5.83,5.70,5.18,5.45,5.87,5.93,5.69,6.52,6.35,6.08,6.29,6.84,6.58,6.18,6.93,7.41,6.80,6.87,7.77,7.58,7.14,7.64,8.33,8.39,8.12,8.45,9.31,9.80,9.91,8.80,8.97,10.04,9.16,8.47,9.06,9.53,8.36,7.90,8.58,8.54,7.89,7.76,8.54,8.10,7.30,7.45,8.05,7.41,7.01,8.11],[31.52,31.51,31.47,31.42,31.43,31.42,31.36,31.35,31.30,31.23,31.22,31.26,31.16,31.08,31.12,31.10,31.04,31.03,31.02,30.90,30.96,31.00,30.93,30.94,30.90,30.96,30.84,30.89,30.94,30.95,30.67,30.87,30.94,30.77,30.69,30.80,30.70,30.61,30.76,30.77,30.69,30.60,30.58,30.42,30.52,30.48,30.39,30.28,30.14,30.32,30.09,30.19,30.01,30.01,29.73,29.57,29.49,29.52,29.74,30.03,30.21,30.10,29.90,30.31,30.32,30.21,30.34,30.61,30.57,30.42,30.62,30.78,30.67,30.70,30.82,30.91,30.75,30.90,30.96,30.93,30.92,31.03,30.93,30.96,30.86,30.86,31.09,30.89,30.99,30.66,30.69,30.93,30.62,30.20,30.45,30.60,30.30,29.96,30.06,30.35,29.83,30.24,29.86,29.49,29.81,29.57,29.17,29.08,29.40,29.93,29.49,29.95,30.24,30.09,30.19,30.56,30.70,30.89,30.87,30.91,30.85,30.58,30.67,30.75,30.41,30.22,30.45,30.44,30.17,30.19,29.82,30.02,29.67,29.33,29.31,29.34,29.40,29.65,29.74,30.12,30.33,30.64,30.76,30.87,30.66,30.37,30.79,30.83,30.55,30.73,30.90,30.80,30.67,30.85,30.65,30.42,30.52,30.56,30.48,30.13,30.40,30.34,30.19,29.86,30.22,30.21,29.65,29.50,30.03,30.01,30.38,30.10,30.46,30.40,30.52,30.45,30.34,30.52,30.57,30.57,30.51,30.76,30.65,30.57,30.79,30.86,30.85,30.81,30.97,30.95,30.81,30.85,30.99,30.95,31.06,30.99,30.88,30.87,30.96,30.90,30.71,30.91,30.87,30.84,30.64,30.90,30.78,30.69,30.54,30.75,30.58,30.51,30.46,30.54,30.52,30.33,30.45,30.43,30.55,30.49,30.74,30.75,30.63,30.65,30.78,30.89,30.79,30.69,30.84,30.95,31.03,31.02,30.86,30.92,30.88,30.82,30.73,30.84,30.82,30.76,30.65,30.86,30.88,30.76,30.75,30.83,30.96,31.06,30.98,31.04,30.93,31.10,31.05,30.91,30.97,31.02,30.83,30.82,31.07,30.93,30.79,30.92,30.98,30.76,30.79,30.90,30.86,30.48,30.61,30.74,30.51,30.80,30.50,30.63,30.84,30.60,30.61,30.74,30.84,30.60,30.77,30.89,30.86,30.74,30.93,30.96,30.82,30.97,31.11,31.13,31.19,31.21,31.17,30.92,30.98,31.24,31.11,31.06,31.18,31.11,30.87,31.06,31.16,30.92,30.99,30.84,30.74,30.85,30.85,30.70,30.71,30.72,30.74,30.61,30.73,30.83,30.97,30.86,31.04,31.31,31.26,31.24,31.48,31.44,31.30,31.31,31.42,31.08,31.34,31.33,31.15,31.06,31.17,31.32,31.17,31.18,31.18,31.12,31.09,31.20,31.15,31.11,31.19,31.23,31.21,31.14,31.08,31.04,31.03,31.01,30.99,31.02,30.90,30.95,31.01,30.94,30.96,30.92,30.91,31.08,31.10,30.94,31.07,30.91,30.79,30.72,30.77,30.82,30.88,30.90,30.88,30.90,30.90,30.94,30.96,30.97,30.99,31.08,31.06,31.07,31.15,31.14,31.11,31.15,31.24,31.12,31.18,31.16,31.14,31.19,31.17,31.10,31.17,31.23,31.13,31.08,31.18,31.19,31.06,31.05,31.21,31.04,30.97,31.03,30.99,30.97,30.78,30.92,30.94,30.77,30.72,30.84,30.89,30.66,30.68,30.82,30.73,30.66,30.75,30.82,30.74,30.78,30.73,30.67,30.72,30.65,30.53,30.57,30.70,30.60,30.34,30.62,30.58,30.41,30.25,30.44,30.43,30.23,30.17,30.12,30.06,29.81,30.06,29.86,30.18,30.27,30.16,30.21,30.37,30.42,30.34,30.47,30.49,30.58,30.62,30.54,30.60,30.77,30.67,30.68,30.71,30.85,30.88,31.09,31.09,31.16,30.91,30.81,30.85,30.80,30.68,30.67,30.80,30.75,30.63,30.67,30.78,30.63,30.51,30.56,30.76,30.47,30.36,30.47,30.51,30.20,30.44,30.55,30.32,30.25,30.35,30.00,30.33,30.44,30.36,30.43,30.52,30.70,30.53,30.56,30.82,30.91,30.95,30.88,30.95,30.93,30.70,30.74,30.88,30.65,30.59,30.72,30.73,30.57,30.67,30.51,30.37,30.69,30.58,30.09,30.35,30.34,30.23,30.35,30.50,30.30,30.45,30.25,30.12,30.42,30.40,30.20,30.34,30.42,30.31,30.22,30.57,30.54,30.27,30.50,30.69,30.50,30.14,30.43,30.44,29.98,30.08,30.39,30.29,30.14,30.38,30.37,30.15,30.29,30.55,30.44,30.19,30.27,30.62,30.45,30.68,30.67,30.80,30.80,30.90,30.79,30.60,30.73,30.84,30.64,30.49,30.72,30.79,30.38,30.53,30.81,30.66,30.54,30.83,30.87,30.67,30.68,30.90,30.86,30.93,30.73,30.65,30.44,30.67,30.68,30.47,30.48,30.75,30.72,30.44,30.67,30.76,30.56,30.55,30.79,30.80,30.71,30.66,30.82,30.79,30.64,30.72,30.26,29.96,29.07,29.20,28.46,27.58,26.81,26.34,24.69,23.19,22.28,21.36,19.56,19.48,19.39,18.24,16.70,15.62,13.93,12.17,11.91,10.05,10.50,10.62,8.92,7.68,6.21,6.23,5.77,5.06,5.66,5.72,4.86,4.81,5.44,5.15,4.69,4.61,5.09,5.47,5.10,4.53,5.26,5.51,5.30,4.99,5.42,5.58,5.08,5.12,5.38,5.32,4.61,5.05,5.68,5.24,5.67,5.88,6.24,6.15,6.33,6.30,5.63,6.03,6.30,5.90,5.71,6.12,6.17,5.81,5.80,6.37,6.11,5.74,5.98,6.31,5.91,6.06,6.43,6.60,6.14,6.72,6.48,6.67,6.17,6.19,5.97,5.68,5.42,5.27,5.12,5.52,5.56,5.47,5.64,5.94,5.91,5.65,6.24,6.63,6.50,7.40,7.75,7.19,6.94,7.19,6.71,6.55,6.65,6.51,6.00,6.46,6.34,5.95,6.56,6.98,6.00,6.05,5.51,5.49,5.77,5.77,4.98,5.23,5.68,5.31,4.81,5.03,5.17,4.43,5.01,4.57,5.09,5.39,5.76,5.37,5.91,5.58,5.75,5.98,5.93,6.01,5.91,6.25,6.21,5.73,5.82,6.24,5.81,5.78,6.21,6.26,6.02,5.67,5.62,5.91,5.70,5.17,5.58,5.74,5.26,5.33,5.50,5.41,4.92,5.11,5.28,4.97,4.62,4.33,3.89,4.50,3.90,4.20,3.92,3.82,4.64,4.58,4.19,4.59,4.75,4.63,4.49,4.89,4.97,4.97,4.96,5.31,5.43,5.39,5.32,5.58,5.94,5.87,6.75,6.17,5.81,5.63,5.70,5.63,5.57,5.16,5.06,4.89,5.03,4.92,4.62,4.56,4.47,4.31,3.91,4.03,3.74,3.58,3.40,3.51,3.34,3.09,3.05,3.09,3.24,2.65,2.92,2.78,2.53,2.79,3.04,2.83,2.53,2.45,2.35,1.97,1.96,1.87,1.71,1.50,1.60,1.57,1.15,1.18,1.43,1.43,1.02,1.22,1.48,1.46,1.21,1.42,1.34,1.36,1.11,1.51,1.57,1.24,1.49,1.76,1.68,1.63,1.85,2.15,2.00,2.09,2.34,2.36,2.30,2.70,2.91,2.89,2.86,3.35,3.49,3.42,3.46,3.50,3.28,3.01,3.22,3.09,2.74,2.73,2.83,2.64,2.30,2.49,2.59,2.25,2.12,2.31,2.41,2.09,2.18,2.13,1.85,1.78,1.85,2.00,2.01,2.07,2.38,2.57,2.43,2.46,2.89,2.89,3.35,3.32,3.24,3.06,2.69,2.67,2.68,2.49,2.30,2.34,2.44,1.99,2.06,1.59,1.54,1.63,1.33,1.40,1.87,2.14,1.28,1.58,1.61,1.36,1.64,1.73,1.55,1.39,1.69,1.91,1.87,2.26,2.15,1.73,2.01,2.04,1.76,1.65,2.01,2.00,1.69,1.59,1.46,1.36,1.22,1.07,0.90,0.92,0.87,0.79,0.77,0.80,0.90,0.89,0.88,0.96,1.14,1.33,1.55,1.44,1.62,1.42,1.65,1.55,1.21,1.36,1.50,1.35,1.25,1.57,1.59,1.34,1.53,1.77,1.80,1.67,1.94,2.14,2.15,2.15,2.42,2.55,3.09,2.74,2.28,2.27,2.48,2.30,1.99,2.22,2.18,1.80,1.84,2.18,2.19,1.73,2.11,2.34,1.85,1.87,2.26,2.46,2.36,2.78,3.15,2.98,2.80,3.42,3.62,3.40,3.51,4.12,4.23,3.99,4.31,4.78,4.78,4.66,4.44,4.76,5.00,4.48,4.55,4.90,4.73,4.37,4.67,4.63,4.34,4.17,4.76,4.51,4.12,4.43,4.79,4.70,4.61,4.91,5.31,5.09,4.70,4.73,4.84,4.47,4.20,4.55,4.36,3.94,3.78,4.20,3.97,3.31,3.75,3.93,3.20,3.05,3.50,3.77,3.05,3.23,3.56,3.09,2.74,2.81,2.65,2.43,2.69,2.81,2.64,2.78,2.92,3.09,2.86,3.13,3.39,3.52,3.11,3.62,3.94,3.60,3.61,4.21,4.16,4.03,4.56,4.85,4.49,4.60,4.49,4.34,4.09,3.97,3.98,3.93,3.50,3.40,3.64,3.48,2.92,2.72,2.22,2.96,2.93,2.95,2.94,3.31,3.45,3.36,3.58,3.89,4.14,4.63,4.87,5.08,5.11,5.30,5.80,5.93,5.79,6.90,7.46,7.07,7.90,7.41,7.31,7.52,7.73,7.35,7.68,8.67,7.87,7.35,8.04,7.60,7.08,6.69,6.25,5.81,6.38,5.98,5.54,5.91,6.07,5.69,5.23,5.68,5.97,5.64,5.28,5.66,5.83,5.23,5.52,5.94,5.89,5.35,5.75,6.08,6.27,5.93,6.70,6.70,6.61,6.39,7.20,7.04,6.42,7.14,7.78,7.01,7.06,8.00,8.12,7.41,7.74,8.52,8.65,8.21,8.46,9.43,9.80,9.98,8.88,9.05,10.21,9.35,8.79,9.16,9.86,8.85,8.26,8.91,9.05,8.43,8.20,8.96,8.51,7.63,7.84,8.74,7.76,7.28,8.68],[31.53,31.54,31.50,31.46,31.46,31.48,31.43,31.43,31.42,31.37,31.33,31.36,31.30,31.19,31.20,31.24,31.16,31.11,31.14,30.98,31.00,30.98,31.04,31.01,30.96,31.02,30.86,30.90,30.88,30.86,30.65,30.86,30.90,30.75,30.68,30.80,30.70,30.62,30.74,30.75,30.72,30.61,30.59,30.49,30.58,30.49,30.44,30.38,30.18,30.33,30.09,30.18,29.97,29.99,29.64,29.49,29.34,29.41,29.64,30.00,30.11,29.98,29.97,30.36,30.25,30.18,30.38,30.57,30.49,30.40,30.62,30.71,30.65,30.74,30.80,30.89,30.75,30.89,30.96,30.91,30.95,31.04,30.92,30.94,30.83,30.86,31.08,30.88,30.97,30.69,30.64,30.88,30.60,30.23,30.37,30.52,30.26,29.90,29.98,30.24,29.79,30.11,29.62,29.38,29.61,29.41,29.16,29.09,29.00,29.72,29.42,29.72,30.10,29.97,30.10,30.45,30.65,30.88,30.85,30.93,30.81,30.52,30.63,30.67,30.29,30.18,30.38,30.30,30.01,30.12,29.56,29.90,29.52,29.12,29.16,29.25,29.35,29.55,29.81,30.06,30.32,30.58,30.78,30.84,30.60,30.38,30.73,30.76,30.53,30.78,30.87,30.72,30.65,30.83,30.66,30.42,30.59,30.67,30.50,30.13,30.44,30.38,30.13,30.00,30.22,30.19,29.62,29.46,29.95,29.85,30.29,30.06,30.30,30.39,30.49,30.33,30.38,30.56,30.53,30.58,30.58,30.76,30.64,30.63,30.83,30.85,30.89,30.82,30.96,30.98,30.85,30.82,31.03,31.02,31.11,31.04,30.95,30.91,31.03,30.96,30.80,30.94,30.90,30.87,30.69,30.88,30.77,30.72,30.51,30.74,30.56,30.51,30.44,30.45,30.45,30.28,30.37,30.37,30.46,30.46,30.59,30.61,30.58,30.60,30.72,30.87,30.74,30.66,30.81,30.96,30.98,30.99,30.84,30.86,30.87,30.80,30.73,30.82,30.78,30.81,30.63,30.78,30.89,30.80,30.78,30.79,30.98,31.16,30.94,31.08,30.96,31.09,30.96,30.81,30.93,31.00,30.81,30.81,30.99,30.88,30.79,30.86,30.89,30.73,30.70,30.83,30.82,30.47,30.60,30.72,30.49,30.75,30.51,30.62,30.83,30.56,30.64,30.76,30.82,30.57,30.82,30.90,30.79,30.79,30.96,30.95,30.83,30.97,31.12,31.12,31.17,31.21,31.17,30.98,31.05,31.22,31.09,31.04,31.19,31.11,30.89,31.05,31.18,30.96,31.03,30.89,30.76,30.90,30.92,30.73,30.71,30.74,30.75,30.62,30.74,30.83,30.94,30.84,31.08,31.34,31.32,31.25,31.41,31.37,31.24,31.36,31.39,31.15,31.36,31.36,31.16,31.04,31.17,31.32,31.13,31.20,31.17,31.07,31.04,31.16,31.14,31.06,31.15,31.20,31.17,31.08,31.07,31.06,30.96,30.98,30.94,31.03,30.92,30.93,30.95,31.05,30.96,30.94,30.90,31.18,31.11,30.91,31.01,30.90,30.76,30.73,30.71,30.86,30.90,30.85,30.87,30.92,30.88,30.90,30.93,30.91,30.97,31.05,31.02,31.04,31.11,31.10,31.07,31.10,31.21,31.08,31.18,31.16,31.12,31.20,31.19,31.08,31.12,31.21,31.10,31.06,31.21,31.16,31.03,31.05,31.15,31.02,30.96,31.01,30.97,30.92,30.75,30.87,30.93,30.76,30.69,30.84,30.87,30.66,30.63,30.79,30.72,30.62,30.74,30.77,30.70,30.75,30.75,30.69,30.71,30.59,30.55,30.55,30.67,30.57,30.39,30.64,30.57,30.43,30.22,30.42,30.42,30.17,30.08,30.00,30.00,29.74,29.98,29.75,30.12,30.21,30.20,30.19,30.37,30.44,30.34,30.45,30.46,30.57,30.62,30.53,30.59,30.77,30.64,30.67,30.67,30.87,30.85,31.07,31.05,31.11,30.87,30.75,30.80,30.80,30.66,30.64,30.77,30.65,30.55,30.62,30.70,30.56,30.46,30.51,30.68,30.44,30.34,30.39,30.50,30.21,30.38,30.42,30.19,30.16,30.31,29.89,30.23,30.40,30.33,30.39,30.45,30.60,30.48,30.51,30.79,30.89,30.90,30.79,30.98,30.90,30.63,30.70,30.87,30.61,30.57,30.68,30.72,30.57,30.67,30.54,30.30,30.66,30.54,30.07,30.34,30.31,30.17,30.34,30.44,30.19,30.37,30.22,30.13,30.48,30.35,30.28,30.25,30.46,30.27,30.21,30.55,30.59,30.30,30.46,30.69,30.46,30.09,30.39,30.42,30.05,30.08,30.29,30.30,30.07,30.27,30.36,30.15,30.29,30.46,30.36,30.07,30.31,30.54,30.41,30.62,30.62,30.80,30.77,30.89,30.75,30.63,30.72,30.84,30.63,30.52,30.70,30.76,30.46,30.52,30.83,30.65,30.51,30.81,30.88,30.67,30.68,30.93,30.87,30.93,30.77,30.66,30.46,30.67,30.71,30.51,30.45,30.69,30.70,30.50,30.60,30.74,30.61,30.60,30.68,30.78,30.66,30.61,30.73,30.77,30.62,30.61,30.13,29.86,28.92,29.01,28.26,27.41,26.51,26.03,24.49,23.00,22.30,20.88,19.11,18.73,18.42,17.20,15.34,15.01,13.55,11.16,10.39,9.72,10.28,10.14,8.40,7.35,5.94,6.00,5.57,4.87,5.51,5.55,4.64,4.77,5.37,5.06,4.41,4.47,4.96,5.40,5.09,4.51,5.25,5.53,5.16,4.92,5.24,5.51,5.04,4.87,5.38,5.27,4.69,4.87,5.60,5.19,5.72,5.84,6.24,6.09,6.40,6.19,5.68,5.96,6.40,5.88,5.69,6.08,6.23,5.75,5.79,6.41,6.11,5.69,6.01,6.34,6.03,5.90,6.43,6.47,5.86,6.65,6.48,6.75,5.96,6.27,5.78,5.65,5.21,5.18,4.95,5.55,5.52,5.34,5.53,5.83,5.82,5.60,6.31,6.50,6.46,7.69,7.66,7.24,7.06,7.33,6.65,6.43,6.62,6.43,5.92,6.49,6.39,6.10,6.59,6.83,5.93,5.98,5.40,5.32,5.75,5.79,4.83,5.11,5.91,5.16,4.63,5.00,5.19,4.42,4.94,4.43,4.96,5.26,5.71,5.42,5.98,5.62,5.73,6.04,5.99,6.11,6.04,6.52,6.37,5.82,6.17,6.53,5.98,5.77,6.31,6.56,6.12,5.68,5.59,6.02,5.68,5.22,5.43,5.80,5.14,5.26,5.59,5.40,4.81,4.98,5.29,5.07,4.57,4.39,3.88,4.52,3.75,4.01,3.64,3.72,4.44,4.56,4.14,4.62,4.76,4.56,4.61,4.95,5.02,4.98,5.04,5.36,5.46,5.52,5.59,5.92,6.10,5.92,7.02,6.45,6.10,5.79,5.98,5.90,5.52,5.35,5.23,5.05,5.07,4.94,4.74,4.57,4.68,4.48,4.03,4.20,4.08,3.61,3.45,3.64,3.40,2.92,3.12,3.47,3.05,2.68,3.04,3.02,2.66,2.77,3.14,3.04,2.65,2.61,2.47,2.19,2.12,2.03,1.90,1.64,1.70,1.63,1.28,1.25,1.53,1.43,1.05,1.29,1.52,1.43,1.27,1.46,1.42,1.45,1.16,1.59,1.59,1.27,1.57,1.80,1.73,1.68,2.00,2.19,2.05,2.13,2.37,2.46,2.41,2.71,2.87,2.90,2.89,3.19,3.52,3.36,3.49,3.63,3.17,2.97,3.15,3.12,2.71,2.66,2.90,2.68,2.32,2.56,2.67,2.24,2.10,2.36,2.46,2.07,2.19,2.19,1.89,1.76,1.75,1.99,2.02,2.17,2.49,2.68,2.55,2.47,2.91,2.98,3.33,3.29,3.37,3.16,2.77,2.67,2.84,2.65,2.39,2.41,2.52,2.17,2.19,1.66,1.62,1.68,1.34,1.49,1.94,2.19,1.37,1.61,1.59,1.28,1.62,1.74,1.60,1.42,1.71,1.87,1.87,2.26,2.17,1.73,1.96,2.14,1.82,1.69,2.06,2.08,1.76,1.68,1.60,1.45,1.24,1.23,1.03,0.94,0.94,0.90,0.78,0.76,0.81,0.92,0.93,0.93,1.07,1.41,1.58,1.38,1.76,1.59,1.81,1.60,1.25,1.50,1.62,1.35,1.35,1.63,1.66,1.39,1.62,1.83,1.81,1.66,2.02,2.27,2.12,2.17,2.49,2.59,3.13,2.75,2.29,2.31,2.52,2.34,1.95,2.12,2.18,1.84,1.76,2.15,2.13,1.74,2.11,2.26,1.91,1.86,2.25,2.49,2.39,2.80,3.19,3.06,2.88,3.51,3.67,3.45,3.55,4.18,4.27,4.14,4.43,4.90,4.84,4.72,4.60,4.84,4.95,4.69,4.60,4.96,4.68,4.46,4.67,4.72,4.36,4.29,4.68,4.63,4.23,4.43,4.83,4.79,4.52,4.86,5.18,5.05,4.50,4.57,4.73,4.44,4.09,4.44,4.42,4.09,3.77,4.13,4.07,3.42,3.73,4.03,3.44,3.17,3.55,3.87,3.22,3.33,3.61,3.13,2.89,2.95,2.62,2.46,2.84,2.89,2.67,2.92,3.05,3.13,2.93,3.26,3.51,3.46,3.18,3.77,4.00,3.76,3.88,4.23,4.27,4.23,4.60,4.87,4.55,4.71,4.55,4.49,4.27,4.15,4.16,4.09,3.67,3.67,3.70,3.44,2.90,2.95,2.31,2.88,3.05,2.91,2.96,3.39,3.60,3.28,3.53,4.00,4.17,4.69,4.95,5.11,5.23,5.49,5.96,6.07,5.96,7.12,7.67,7.23,8.18,7.53,7.29,7.46,7.77,7.42,7.86,8.88,7.83,7.25,8.18,7.61,6.98,6.57,6.11,5.69,6.13,6.02,5.45,5.54,6.04,5.65,5.19,5.56,6.03,5.58,5.41,5.75,5.93,5.43,5.55,6.13,6.11,5.57,5.90,6.21,6.49,6.16,6.88,6.98,6.55,6.68,7.45,7.10,6.59,7.32,7.97,7.09,7.20,8.20,8.22,7.41,7.90,8.96,8.94,8.41,8.84,9.99,10.54,10.65,9.18,9.50,10.71,9.72,8.87,9.95,10.31,9.12,8.22,9.38,9.39,8.37,8.28,9.34,8.81,7.66,8.20,9.06,8.06,7.45,9.02],[31.54,31.54,31.51,31.44,31.44,31.48,31.41,31.37,31.37,31.34,31.31,31.32,31.29,31.19,31.18,31.22,31.17,31.09,31.10,30.98,31.00,30.98,30.95,30.99,30.88,30.95,30.81,30.79,30.86,30.88,30.61,30.83,30.85,30.71,30.62,30.69,30.62,30.52,30.70,30.68,30.61,30.52,30.55,30.46,30.57,30.47,30.45,30.34,30.22,30.36,30.08,30.20,29.99,29.97,29.64,29.53,29.50,29.47,29.75,29.98,30.16,30.04,29.90,30.36,30.32,30.16,30.36,30.60,30.53,30.41,30.62,30.76,30.64,30.68,30.78,30.92,30.71,30.84,30.90,30.87,30.89,30.98,30.91,30.91,30.84,30.78,31.04,30.84,30.94,30.67,30.64,30.85,30.56,30.20,30.39,30.50,30.29,29.92,29.93,30.28,29.84,30.18,29.83,29.41,29.66,29.49,29.19,29.14,29.10,29.67,29.38,29.76,30.05,30.00,30.06,30.45,30.64,30.86,30.81,30.88,30.78,30.47,30.58,30.67,30.21,30.16,30.31,30.34,30.09,30.12,29.65,29.94,29.68,29.25,29.31,29.38,29.54,29.60,29.74,30.13,30.28,30.61,30.72,30.85,30.66,30.32,30.68,30.78,30.51,30.67,30.81,30.76,30.62,30.74,30.63,30.42,30.49,30.53,30.50,30.11,30.32,30.42,30.17,29.94,30.27,30.24,29.67,29.54,30.01,29.89,30.33,30.12,30.35,30.42,30.45,30.39,30.50,30.52,30.50,30.57,30.53,30.65,30.56,30.53,30.73,30.78,30.79,30.71,30.88,30.88,30.74,30.71,30.93,30.93,31.00,30.94,30.80,30.84,30.95,30.83,30.69,30.89,30.78,30.76,30.60,30.83,30.70,30.63,30.46,30.68,30.52,30.55,30.45,30.55,30.48,30.36,30.52,30.50,30.55,30.52,30.78,30.71,30.60,30.60,30.77,30.82,30.70,30.65,30.80,30.94,30.96,31.01,30.86,30.86,30.88,30.83,30.70,30.81,30.83,30.80,30.64,30.81,30.78,30.75,30.75,30.86,31.05,31.21,30.98,31.02,30.98,31.09,30.91,30.88,30.95,30.95,30.81,30.82,30.98,30.81,30.75,30.85,30.90,30.70,30.71,30.83,30.80,30.47,30.59,30.72,30.56,30.79,30.57,30.68,30.82,30.55,30.62,30.69,30.76,30.53,30.74,30.80,30.72,30.69,30.82,30.84,30.72,30.85,30.99,30.97,31.06,31.15,31.11,30.95,30.96,31.19,30.98,30.93,31.13,31.01,30.79,30.92,31.10,30.85,30.94,30.80,30.66,30.79,30.78,30.65,30.63,30.64,30.64,30.55,30.67,30.76,30.88,30.86,31.06,31.29,31.16,31.33,31.30,31.34,31.23,31.31,31.35,31.07,31.11,31.21,31.05,30.96,31.03,31.19,31.06,31.22,31.13,31.03,31.09,31.15,31.10,31.11,31.17,31.21,31.17,31.12,31.06,31.06,31.02,30.99,30.93,30.97,30.85,30.95,30.89,30.95,30.92,30.86,30.92,31.12,30.97,30.91,30.89,30.83,30.73,30.74,30.75,30.82,30.84,30.89,30.88,30.92,30.91,30.90,30.95,30.92,30.97,31.09,31.02,31.02,31.11,31.17,31.08,31.12,31.22,31.13,31.18,31.17,31.12,31.17,31.20,31.14,31.09,31.15,31.12,31.01,31.03,31.06,31.09,30.95,31.01,31.06,30.93,30.91,30.97,30.98,30.77,30.83,30.98,30.81,30.76,30.78,30.90,30.71,30.63,30.79,30.75,30.66,30.71,30.81,30.73,30.80,30.70,30.66,30.75,30.62,30.57,30.59,30.73,30.60,30.38,30.67,30.62,30.42,30.27,30.46,30.39,30.17,30.14,30.05,30.01,29.81,30.01,29.85,30.14,30.16,30.17,30.27,30.44,30.49,30.37,30.54,30.57,30.62,30.59,30.60,30.63,30.75,30.63,30.65,30.66,30.82,30.81,31.00,30.98,31.04,30.83,30.72,30.81,30.74,30.65,30.73,30.86,30.77,30.65,30.75,30.84,30.66,30.55,30.62,30.74,30.51,30.34,30.42,30.48,30.16,30.29,30.39,30.14,30.22,30.28,30.02,30.29,30.35,30.30,30.35,30.37,30.56,30.48,30.49,30.74,30.87,30.94,30.88,31.01,31.00,30.66,30.80,30.99,30.64,30.62,30.73,30.78,30.56,30.68,30.49,30.31,30.67,30.51,29.99,30.34,30.19,30.14,30.38,30.50,30.23,30.43,30.30,30.15,30.43,30.43,30.33,30.36,30.57,30.40,30.26,30.57,30.63,30.38,30.56,30.72,30.53,30.20,30.45,30.44,30.01,30.13,30.40,30.29,30.14,30.39,30.39,30.18,30.25,30.50,30.43,30.20,30.26,30.56,30.45,30.62,30.65,30.84,30.81,30.94,30.77,30.64,30.80,30.88,30.66,30.57,30.76,30.79,30.51,30.58,30.84,30.64,30.54,30.82,30.89,30.64,30.64,30.90,30.89,30.89,30.76,30.68,30.57,30.73,30.72,30.51,30.51,30.76,30.74,30.50,30.65,30.75,30.66,30.60,30.74,30.81,30.68,30.62,30.79,30.79,30.62,30.56,30.39,30.04,29.34,29.33,28.70,28.41,27.41,26.68,25.45,23.88,22.76,21.54,19.71,18.76,18.54,17.66,16.14,15.08,13.93,11.42,10.75,9.56,10.47,10.31,8.50,7.47,6.12,6.15,5.88,5.18,5.84,5.81,5.03,5.10,5.68,5.29,4.75,4.81,5.13,5.69,5.34,4.84,5.61,5.92,5.47,5.55,5.80,6.01,5.49,5.24,5.84,5.69,5.07,5.18,5.89,5.54,5.94,6.13,6.53,6.68,6.73,6.57,6.04,6.45,6.70,6.38,6.17,6.36,6.58,6.28,6.20,6.75,6.60,6.05,6.36,6.75,6.25,6.27,6.74,6.71,6.21,7.02,6.80,6.99,6.28,6.39,6.03,5.94,5.38,5.49,5.12,5.77,5.89,5.73,5.72,6.09,6.13,5.86,6.57,6.79,6.89,8.10,8.05,7.71,7.25,7.54,6.96,6.88,6.82,6.73,6.22,6.73,6.62,6.28,6.86,7.06,6.13,6.16,5.64,5.47,5.89,6.01,5.11,5.43,5.97,5.46,5.06,5.14,5.34,4.63,5.11,4.56,5.05,5.51,5.85,5.70,6.10,5.82,6.03,6.10,6.12,6.23,6.17,6.61,6.54,6.05,6.27,6.67,6.25,6.15,6.42,6.72,6.39,6.03,5.94,6.37,6.00,5.56,5.83,6.10,5.53,5.59,6.13,5.67,5.25,5.44,5.72,5.34,4.87,4.51,3.95,4.75,4.01,4.32,3.86,3.96,4.76,4.85,4.53,5.03,5.07,4.82,4.83,5.18,5.35,5.20,5.28,5.64,5.70,5.59,5.73,6.00,6.23,6.14,7.08,6.42,6.21,5.75,5.96,6.03,5.72,5.40,5.21,5.12,5.24,5.06,4.70,4.80,4.75,4.43,4.11,4.28,3.93,3.54,3.49,3.63,3.32,2.89,3.20,3.46,3.01,2.77,3.01,2.89,2.59,2.87,3.03,2.88,2.59,2.55,2.44,2.06,1.97,1.95,1.81,1.52,1.60,1.60,1.29,1.19,1.44,1.38,1.09,1.15,1.43,1.45,1.28,1.54,1.51,1.62,1.28,1.70,1.65,1.34,1.62,1.95,1.72,1.69,2.07,2.29,2.02,2.19,2.50,2.48,2.40,2.73,2.92,2.87,2.87,3.29,3.53,3.49,3.65,3.72,3.33,2.98,3.21,3.32,2.79,2.78,2.96,2.79,2.40,2.61,2.71,2.38,2.21,2.53,2.54,2.27,2.32,2.33,2.09,1.85,1.85,2.12,2.05,2.24,2.60,2.70,2.55,2.62,2.98,3.03,3.39,3.37,3.45,3.20,2.91,2.74,2.76,2.67,2.41,2.36,2.40,2.10,2.10,1.57,1.60,1.71,1.35,1.58,1.99,2.26,1.43,1.61,1.65,1.32,1.73,1.79,1.64,1.49,1.81,1.98,1.94,2.35,2.24,1.78,2.01,2.14,1.82,1.69,2.08,2.10,1.77,1.68,1.61,1.53,1.32,1.28,1.11,1.06,0.99,0.95,0.92,0.79,0.77,0.80,0.98,0.91,0.93,1.22,1.37,1.18,1.53,1.36,1.56,1.43,1.14,1.32,1.52,1.23,1.29,1.54,1.63,1.41,1.54,1.79,1.87,1.70,1.93,2.26,2.07,2.16,2.55,2.69,3.14,2.84,2.33,2.34,2.60,2.34,2.03,2.21,2.24,1.89,1.80,2.22,2.11,1.73,2.15,2.17,1.85,1.77,2.10,2.29,2.17,2.65,3.02,2.90,2.78,3.20,3.32,3.24,3.31,3.79,3.95,3.74,4.02,4.47,4.59,4.34,4.35,4.66,4.66,4.19,4.52,4.82,4.51,3.96,4.58,4.70,4.11,4.02,4.59,4.55,4.10,4.34,4.68,4.57,4.49,4.77,5.13,4.98,4.42,4.48,4.70,4.41,3.89,4.22,4.38,3.75,3.51,3.80,3.74,3.17,3.41,3.69,3.13,2.97,3.36,3.44,2.99,3.10,3.47,2.88,2.71,2.84,2.45,2.28,2.60,2.66,2.29,2.58,2.85,2.91,2.64,3.14,3.28,3.30,3.19,3.60,3.64,3.63,3.71,4.14,4.07,4.13,4.57,4.73,4.47,4.69,4.47,4.30,4.01,3.92,3.94,3.94,3.44,3.47,3.65,3.42,2.88,2.58,2.20,2.59,2.91,2.75,2.77,3.24,3.21,3.19,3.45,3.73,4.04,4.60,4.86,5.02,5.05,5.40,5.74,6.10,5.93,6.77,7.17,7.01,7.56,7.19,7.19,7.21,7.49,7.03,7.48,8.39,7.55,7.07,7.84,7.43,6.93,6.38,5.89,5.62,5.93,5.85,5.40,5.57,5.85,5.50,5.07,5.44,5.78,5.41,5.22,5.62,5.70,5.25,5.38,5.90,5.87,5.37,5.63,6.01,6.13,5.85,6.67,6.67,6.20,6.35,7.09,6.77,6.14,7.02,7.70,6.87,6.87,7.91,7.76,7.10,7.69,8.55,8.37,7.91,8.53,9.30,10.06,9.74,8.71,8.85,10.03,9.21,8.45,9.19,9.63,8.62,7.84,8.75,8.60,7.99,7.84,8.78,8.37,7.41,7.62,8.45,7.79,7.21,8.54],[31.55,31.53,31.50,31.42,31.42,31.45,31.39,31.37,31.33,31.31,31.28,31.27,31.23,31.15,31.15,31.15,31.09,31.08,31.07,30.97,30.95,30.98,30.98,31.02,30.93,31.02,30.83,30.90,30.87,30.88,30.65,30.83,30.88,30.68,30.67,30.77,30.63,30.53,30.74,30.70,30.63,30.54,30.51,30.41,30.56,30.41,30.34,30.26,30.12,30.37,30.04,30.21,30.02,29.95,29.53,29.43,29.22,29.32,29.68,29.88,30.11,29.94,29.84,30.31,30.26,30.08,30.31,30.60,30.51,30.35,30.59,30.70,30.63,30.71,30.78,30.88,30.74,30.85,30.92,30.90,30.91,31.02,30.91,30.94,30.87,30.85,31.09,30.86,30.97,30.65,30.66,30.84,30.55,30.20,30.40,30.51,30.22,29.82,29.85,30.26,29.68,30.14,29.53,29.15,29.42,29.25,28.90,28.84,29.00,29.63,29.18,29.42,29.86,29.93,29.89,30.32,30.61,30.87,30.82,30.92,30.75,30.44,30.60,30.64,30.21,30.06,30.31,30.21,29.94,30.10,29.62,29.89,29.61,29.15,29.21,29.22,29.37,29.65,29.77,30.18,30.40,30.63,30.73,30.81,30.62,30.26,30.69,30.73,30.48,30.64,30.81,30.74,30.64,30.76,30.63,30.38,30.50,30.55,30.49,30.07,30.37,30.33,30.01,29.84,30.16,30.21,29.50,29.38,29.99,29.96,30.33,30.08,30.41,30.38,30.37,30.32,30.31,30.42,30.46,30.46,30.46,30.64,30.56,30.49,30.70,30.82,30.77,30.68,30.87,30.89,30.78,30.75,30.94,30.96,31.05,30.97,30.82,30.88,30.96,30.84,30.68,30.85,30.85,30.78,30.60,30.82,30.71,30.58,30.51,30.69,30.52,30.45,30.43,30.57,30.45,30.35,30.49,30.42,30.50,30.49,30.70,30.72,30.64,30.67,30.80,30.87,30.75,30.70,30.83,30.98,30.98,30.99,30.88,30.89,30.85,30.81,30.66,30.79,30.76,30.79,30.59,30.69,30.78,30.72,30.72,30.71,30.89,31.07,30.86,30.97,30.86,31.09,30.87,30.71,30.91,30.93,30.71,30.77,31.02,30.85,30.69,30.87,30.96,30.75,30.78,30.86,30.80,30.54,30.66,30.70,30.53,30.73,30.53,30.56,30.80,30.61,30.56,30.71,30.80,30.49,30.74,30.83,30.74,30.67,30.83,30.82,30.67,30.79,31.02,30.96,31.04,31.14,31.09,30.83,30.92,31.16,30.98,30.91,31.12,31.05,30.76,30.90,31.09,30.83,30.92,30.78,30.64,30.78,30.71,30.61,30.62,30.60,30.61,30.59,30.72,30.75,30.89,30.75,31.00,31.30,31.17,31.24,31.37,31.40,31.22,31.26,31.35,31.04,31.19,31.25,31.07,30.96,31.09,31.22,31.06,31.20,31.13,31.02,31.03,31.16,31.10,31.04,31.18,31.24,31.20,31.11,31.06,31.08,30.95,30.97,30.96,30.95,30.87,30.95,30.84,30.85,30.88,30.77,30.83,31.04,30.96,30.87,30.96,30.80,30.69,30.65,30.74,30.77,30.77,30.87,30.81,30.81,30.89,30.87,30.92,30.88,30.94,31.05,31.02,30.99,31.10,31.12,31.04,31.09,31.22,31.12,31.20,31.16,31.10,31.14,31.16,31.08,31.03,31.15,31.09,31.03,31.07,31.12,31.07,30.99,31.08,31.02,30.94,30.95,30.97,30.97,30.79,30.87,30.95,30.82,30.72,30.81,30.90,30.68,30.62,30.82,30.74,30.65,30.74,30.85,30.75,30.84,30.68,30.70,30.78,30.62,30.57,30.62,30.71,30.59,30.33,30.62,30.60,30.41,30.24,30.39,30.33,30.20,30.16,30.01,29.98,29.76,30.04,29.87,30.12,30.19,30.17,30.20,30.40,30.47,30.40,30.53,30.51,30.62,30.61,30.59,30.63,30.75,30.63,30.66,30.69,30.86,30.83,31.08,31.02,31.15,30.82,30.74,30.77,30.67,30.63,30.66,30.82,30.72,30.60,30.70,30.81,30.64,30.53,30.54,30.75,30.47,30.31,30.43,30.50,30.13,30.31,30.44,30.18,30.17,30.33,29.98,30.28,30.33,30.31,30.36,30.38,30.57,30.53,30.54,30.76,30.91,30.96,30.88,30.94,30.92,30.67,30.75,30.90,30.66,30.59,30.76,30.73,30.56,30.70,30.53,30.30,30.65,30.54,30.06,30.36,30.28,30.08,30.32,30.46,30.20,30.41,30.22,30.13,30.44,30.42,30.33,30.28,30.48,30.30,30.17,30.58,30.60,30.27,30.54,30.75,30.56,30.10,30.45,30.46,30.02,30.07,30.37,30.30,30.12,30.38,30.31,30.22,30.22,30.46,30.41,30.11,30.27,30.59,30.47,30.64,30.66,30.82,30.84,30.93,30.79,30.62,30.81,30.86,30.65,30.54,30.77,30.81,30.48,30.53,30.84,30.57,30.49,30.84,30.89,30.69,30.67,30.92,30.87,30.90,30.74,30.65,30.48,30.69,30.74,30.44,30.49,30.70,30.72,30.50,30.62,30.75,30.62,30.58,30.72,30.80,30.68,30.63,30.80,30.79,30.61,30.67,30.27,29.94,29.14,29.11,28.49,27.80,26.99,26.56,25.05,23.36,22.45,21.32,19.46,19.38,19.08,18.13,16.19,15.49,13.79,11.87,11.06,9.85,10.49,10.25,8.68,7.51,6.16,6.13,5.93,5.14,5.86,5.87,4.96,4.91,5.72,5.30,4.63,4.71,5.13,5.59,5.22,4.63,5.52,5.71,5.41,5.25,5.77,5.92,5.19,5.06,5.74,5.53,4.66,5.16,5.77,5.27,5.86,6.02,6.34,6.37,6.48,6.38,5.90,6.29,6.48,6.16,6.22,6.28,6.43,6.10,6.23,6.59,6.33,6.15,6.23,6.57,6.28,6.30,6.64,6.70,6.24,6.78,6.68,6.86,6.29,6.47,6.07,5.84,5.43,5.39,5.05,5.67,5.74,5.64,5.70,6.05,6.04,5.82,6.49,6.65,6.71,7.49,7.82,7.43,7.05,7.28,6.78,6.68,6.74,6.55,6.15,6.63,6.53,6.09,6.71,6.93,6.08,6.14,5.59,5.45,5.80,5.93,4.93,5.39,5.93,5.43,4.83,4.99,5.23,4.54,4.91,4.29,4.79,5.31,5.73,5.48,5.99,5.63,5.86,5.93,5.88,6.09,6.10,6.51,6.42,5.93,6.06,6.46,6.15,6.01,6.46,6.67,6.22,5.93,5.87,6.08,5.81,5.49,5.64,5.91,5.55,5.22,5.83,5.39,4.75,5.11,5.39,4.92,4.51,4.25,3.84,4.40,3.84,4.13,3.70,3.73,4.23,4.40,4.22,4.71,4.85,4.75,4.73,5.07,5.13,5.16,5.30,5.48,5.65,5.58,5.43,5.87,6.06,6.03,6.83,6.38,6.07,5.78,5.90,5.77,5.62,5.32,5.20,5.08,5.23,4.90,4.64,4.57,4.40,4.12,3.81,3.93,3.61,3.45,3.28,3.34,3.09,2.72,3.00,3.06,2.71,2.53,2.83,2.82,2.45,2.65,2.88,2.77,2.44,2.45,2.31,2.09,1.94,1.88,1.72,1.49,1.52,1.47,1.22,1.08,1.30,1.26,0.96,0.99,1.32,1.30,1.13,1.45,1.38,1.61,1.31,1.70,1.61,1.31,1.57,1.86,1.69,1.60,1.98,2.19,1.96,2.08,2.44,2.41,2.33,2.63,2.88,2.86,2.82,3.27,3.47,3.47,3.50,3.63,3.31,3.00,3.17,3.13,2.79,2.65,2.83,2.69,2.37,2.48,2.60,2.32,2.05,2.32,2.37,2.14,2.20,2.22,1.94,1.69,1.66,1.91,1.85,2.03,2.32,2.49,2.31,2.42,2.77,2.79,3.31,3.22,3.18,2.92,2.63,2.57,2.57,2.45,2.17,2.17,2.24,1.85,1.90,1.40,1.45,1.59,1.26,1.52,1.97,2.28,1.48,1.71,1.74,1.38,1.76,1.83,1.77,1.49,1.78,2.03,2.07,2.44,2.35,1.84,2.10,2.24,1.98,1.76,2.18,2.28,2.03,1.84,1.75,1.65,1.48,1.40,1.22,1.16,0.98,0.94,0.93,0.91,0.79,0.77,0.80,0.93,0.94,1.13,1.33,1.11,1.42,1.25,1.49,1.31,1.02,1.27,1.43,1.21,1.24,1.57,1.58,1.38,1.64,1.83,1.80,1.73,2.08,2.22,2.11,2.20,2.58,2.66,3.24,2.86,2.36,2.37,2.57,2.32,2.04,2.21,2.24,1.82,1.81,2.16,2.08,1.67,1.98,2.12,1.73,1.69,2.07,2.23,2.11,2.63,3.03,2.85,2.72,3.27,3.40,3.17,3.28,3.90,4.05,3.74,4.14,4.62,4.72,4.48,4.35,4.74,4.80,4.22,4.50,4.92,4.57,4.04,4.68,4.65,4.01,4.01,4.66,4.47,3.95,4.19,4.64,4.52,4.37,4.81,5.11,4.93,4.29,4.43,4.71,4.21,3.79,4.20,4.28,3.65,3.49,3.88,3.60,3.11,3.50,3.76,3.11,2.96,3.35,3.55,2.99,3.21,3.65,2.97,2.63,2.96,2.52,2.32,2.53,2.61,2.33,2.62,2.86,2.74,2.43,2.95,3.05,3.22,3.00,3.30,3.47,3.40,3.56,3.89,3.93,4.01,4.49,4.66,4.41,4.58,4.29,4.22,3.82,3.75,3.80,3.69,3.33,3.31,3.41,3.12,2.77,2.50,2.17,2.47,2.77,2.60,2.61,3.07,3.01,3.04,3.21,3.55,3.86,4.44,4.66,4.92,4.93,5.17,5.72,5.91,5.72,6.63,7.05,6.86,7.52,7.15,7.04,7.12,7.39,7.00,7.38,8.36,7.54,7.10,7.78,7.35,6.82,6.44,6.04,5.55,6.16,5.98,5.40,5.46,5.85,5.58,5.08,5.48,5.78,5.33,5.18,5.49,5.61,5.14,5.21,5.77,5.81,5.25,5.56,5.93,6.13,5.88,6.66,6.73,6.38,6.36,7.12,6.71,6.31,7.00,7.69,6.81,7.03,7.79,7.71,7.13,7.57,8.49,8.23,7.97,8.34,9.25,9.58,9.72,8.60,8.65,9.97,9.05,8.28,9.02,9.42,8.46,7.75,8.59,8.72,7.90,7.82,8.69,8.22,7.35,7.57,8.33,7.61,7.04,8.22],[31.55,31.53,31.49,31.44,31.43,31.45,31.37,31.35,31.33,31.30,31.27,31.30,31.26,31.21,31.20,31.21,31.16,31.14,31.12,31.02,31.01,31.01,31.02,31.02,30.95,31.06,30.84,30.98,30.93,30.91,30.65,30.88,30.96,30.69,30.69,30.88,30.71,30.57,30.79,30.78,30.74,30.58,30.54,30.47,30.57,30.42,30.37,30.31,30.13,30.30,30.03,30.25,29.93,29.95,29.60,29.47,29.39,29.36,29.71,29.96,30.20,30.03,29.86,30.35,30.36,30.14,30.31,30.67,30.56,30.37,30.64,30.79,30.65,30.73,30.85,30.95,30.80,30.93,31.02,30.99,30.99,31.09,30.99,31.00,30.92,30.91,31.13,30.93,31.02,30.68,30.72,30.92,30.61,30.14,30.52,30.64,30.32,29.85,30.02,30.42,29.83,30.21,29.84,29.39,29.76,29.49,29.29,29.00,29.18,29.81,29.39,29.88,30.20,30.11,30.16,30.56,30.71,30.94,30.90,30.94,30.83,30.59,30.70,30.72,30.35,30.18,30.41,30.44,30.14,30.16,29.69,29.94,29.74,29.24,29.36,29.41,29.55,29.66,29.65,30.17,30.31,30.71,30.80,30.88,30.73,30.39,30.80,30.83,30.58,30.76,30.91,30.82,30.71,30.87,30.70,30.49,30.53,30.60,30.55,30.13,30.33,30.34,30.15,30.05,30.16,30.23,29.74,29.56,30.02,29.96,30.31,30.08,30.25,30.33,30.46,30.34,30.29,30.49,30.58,30.53,30.51,30.76,30.65,30.56,30.79,30.90,30.89,30.82,30.98,31.04,30.91,30.86,31.07,31.05,31.09,31.02,30.90,30.92,31.01,31.02,30.75,30.93,30.93,30.89,30.64,30.88,30.78,30.67,30.47,30.67,30.56,30.45,30.38,30.51,30.46,30.24,30.41,30.42,30.45,30.46,30.61,30.67,30.63,30.58,30.74,30.86,30.75,30.63,30.78,30.94,30.98,30.96,30.83,30.84,30.85,30.83,30.62,30.80,30.83,30.84,30.56,30.80,30.88,30.82,30.79,30.89,30.94,31.13,31.00,31.04,30.90,31.09,30.96,30.87,30.91,30.99,30.79,30.81,30.99,30.88,30.73,30.86,30.91,30.70,30.69,30.85,30.82,30.48,30.62,30.74,30.58,30.76,30.50,30.61,30.81,30.60,30.60,30.73,30.81,30.53,30.79,30.90,30.79,30.76,30.94,30.96,30.77,31.00,31.14,31.11,31.16,31.22,31.15,30.94,31.00,31.24,31.13,31.00,31.21,31.13,30.89,31.07,31.19,30.96,31.07,30.87,30.71,30.90,30.88,30.70,30.66,30.73,30.72,30.59,30.72,30.81,30.94,30.86,31.09,31.23,31.26,31.21,31.37,31.26,31.28,31.31,31.39,31.16,31.35,31.32,31.14,31.05,31.19,31.33,31.17,31.25,31.18,31.13,31.08,31.22,31.17,31.10,31.20,31.24,31.21,31.11,31.05,31.10,31.06,30.98,30.97,31.04,30.98,30.99,30.92,30.97,31.02,30.99,31.06,31.16,31.10,30.95,31.06,30.99,30.78,30.77,30.70,30.91,30.98,30.88,30.87,31.03,30.99,30.87,30.94,31.01,30.99,31.05,31.05,31.06,31.11,31.10,31.08,31.13,31.22,31.14,31.24,31.20,31.15,31.22,31.23,31.10,31.12,31.22,31.14,31.09,31.24,31.17,31.06,31.09,31.25,31.02,30.97,31.09,31.00,30.96,30.81,30.98,30.95,30.76,30.81,30.88,30.86,30.68,30.72,30.84,30.73,30.65,30.77,30.81,30.75,30.79,30.70,30.76,30.79,30.60,30.59,30.68,30.71,30.60,30.45,30.72,30.59,30.49,30.29,30.49,30.44,30.27,30.19,30.17,30.12,29.93,30.16,29.97,30.29,30.30,30.28,30.33,30.50,30.54,30.46,30.51,30.47,30.57,30.58,30.57,30.59,30.79,30.66,30.71,30.73,30.89,30.92,31.12,31.09,31.16,30.92,30.87,30.90,30.80,30.69,30.72,30.77,30.70,30.57,30.65,30.74,30.61,30.51,30.52,30.67,30.51,30.42,30.42,30.49,30.28,30.43,30.45,30.31,30.28,30.38,30.03,30.36,30.47,30.38,30.47,30.48,30.60,30.51,30.54,30.75,30.85,30.87,30.81,30.97,30.85,30.61,30.73,30.89,30.62,30.55,30.67,30.70,30.57,30.67,30.56,30.37,30.69,30.61,30.15,30.40,30.41,30.21,30.35,30.48,30.22,30.43,30.31,30.12,30.56,30.51,30.21,30.40,30.60,30.43,30.25,30.63,30.63,30.34,30.55,30.75,30.53,30.24,30.50,30.48,30.18,30.21,30.43,30.35,30.20,30.39,30.42,30.25,30.38,30.55,30.41,30.29,30.45,30.68,30.47,30.64,30.70,30.81,30.80,30.95,30.84,30.62,30.77,30.89,30.66,30.49,30.74,30.86,30.38,30.51,30.85,30.69,30.51,30.85,30.94,30.68,30.70,30.97,30.96,30.98,30.88,30.72,30.62,30.85,30.77,30.65,30.59,30.85,30.85,30.63,30.74,30.88,30.62,30.65,30.81,30.88,30.74,30.72,30.88,30.85,30.65,30.67,30.25,30.04,29.29,29.31,28.62,27.90,27.03,26.82,25.25,23.76,23.10,21.92,19.58,19.50,19.40,18.32,16.10,15.40,13.59,11.82,10.60,9.86,10.44,10.38,8.82,7.95,6.66,6.56,6.28,5.49,6.05,6.21,5.33,5.26,5.76,5.68,5.05,4.93,5.51,5.81,5.52,4.76,5.56,5.88,5.50,5.19,5.64,5.85,5.24,5.28,5.85,5.66,4.92,5.37,6.11,5.80,6.22,6.47,6.73,6.57,6.97,6.79,6.07,6.51,6.94,6.40,6.15,6.58,6.83,6.36,6.31,6.96,6.74,6.29,6.60,7.03,6.60,6.58,7.17,7.26,6.76,7.44,7.14,7.52,6.73,6.85,6.48,6.20,5.76,5.64,5.39,5.94,6.05,5.90,6.00,6.49,6.35,6.14,6.86,7.17,7.10,8.11,8.43,7.69,7.61,7.90,7.30,7.02,7.31,7.12,6.44,7.08,6.91,6.52,7.10,7.36,6.46,6.53,5.93,5.80,6.28,6.16,5.25,5.53,6.17,5.60,5.04,5.38,5.58,4.81,5.39,4.70,5.20,5.74,6.11,5.73,6.25,5.88,5.92,6.43,6.27,6.52,6.45,6.84,6.84,6.33,6.50,6.92,6.44,6.45,6.78,6.96,6.66,6.21,6.17,6.40,6.12,5.57,5.96,6.06,5.68,5.55,6.05,5.69,5.07,5.39,5.60,5.35,4.86,4.67,4.13,4.65,4.00,4.31,4.02,3.99,4.68,4.71,4.50,4.84,5.11,4.94,4.91,5.17,5.50,5.36,5.42,5.87,5.91,5.87,5.89,6.27,6.48,6.35,7.34,6.79,6.43,6.20,6.31,6.15,5.98,5.69,5.60,5.26,5.42,5.25,4.89,4.97,4.82,4.56,4.21,4.32,4.08,3.79,3.52,3.79,3.58,3.09,3.36,3.49,3.02,2.97,3.16,3.13,2.76,3.01,3.35,3.16,2.74,2.84,2.64,2.39,2.27,2.18,2.01,1.77,1.81,1.78,1.55,1.32,1.59,1.55,1.11,1.17,1.54,1.46,1.14,1.52,1.54,1.69,1.49,2.00,1.87,1.59,1.93,2.23,1.93,1.93,2.30,2.53,2.25,2.34,2.85,2.73,2.71,3.08,3.33,3.16,3.23,3.62,3.88,3.93,3.89,4.10,3.73,3.43,3.61,3.64,3.33,3.13,3.39,3.22,2.67,2.98,3.10,2.76,2.44,2.72,2.91,2.53,2.49,2.55,2.19,2.01,1.92,2.04,2.02,2.40,2.73,2.84,2.63,2.83,3.27,3.23,3.83,3.83,3.67,3.43,3.11,2.99,3.01,2.83,2.46,2.48,2.61,2.14,2.03,1.57,1.61,1.62,1.20,1.53,1.89,2.30,1.49,1.71,1.80,1.57,2.00,2.06,1.96,1.79,2.15,2.41,2.34,2.96,2.82,2.29,2.65,2.82,2.36,2.27,2.72,2.81,2.45,2.25,2.16,2.04,1.89,1.70,1.57,1.49,1.38,1.18,1.11,1.07,1.06,0.82,0.77,0.85,1.07,1.23,1.47,1.40,1.73,1.54,1.87,1.73,1.32,1.64,1.87,1.64,1.65,1.96,2.04,1.80,2.06,2.36,2.36,2.25,2.53,2.78,2.72,2.77,3.15,3.22,3.88,3.46,3.00,2.98,3.17,2.91,2.56,2.68,2.74,2.25,2.09,2.61,2.65,2.04,2.33,2.65,2.14,2.02,2.53,2.76,2.49,2.96,3.37,3.22,3.08,3.60,3.88,3.55,3.72,4.39,4.52,4.11,4.57,5.11,5.08,5.05,4.85,5.17,5.32,4.53,4.87,5.28,4.93,4.43,4.95,5.10,4.60,4.41,5.10,4.97,4.50,4.65,5.22,5.07,4.76,5.30,5.63,5.38,4.83,4.76,4.99,4.63,4.37,4.66,4.67,4.04,3.94,4.36,4.02,3.50,3.90,4.17,3.49,3.21,3.66,4.05,3.27,3.45,3.64,3.13,2.94,3.06,2.83,2.46,2.77,2.88,2.70,2.74,2.95,3.14,2.82,3.06,3.47,3.55,3.27,3.69,3.92,3.76,3.86,4.29,4.32,4.40,4.84,5.21,4.82,5.02,4.84,4.71,4.41,4.17,4.17,4.11,3.71,3.75,3.76,3.56,3.05,2.84,2.49,2.95,3.14,2.94,3.00,3.45,3.52,3.43,3.77,4.08,4.53,5.08,5.27,5.64,5.67,5.70,6.52,6.57,6.51,7.77,8.10,7.83,8.54,7.98,7.52,7.88,8.15,7.60,8.27,9.03,8.21,7.66,8.34,7.96,7.20,6.86,6.51,5.96,6.60,6.30,5.86,5.94,6.35,6.03,5.41,5.93,6.37,5.88,5.67,6.13,6.33,5.60,5.90,6.57,6.59,5.86,6.41,6.61,6.85,6.39,7.08,7.26,6.71,6.83,7.66,7.32,6.80,7.48,8.25,7.39,7.35,8.53,8.49,7.65,8.15,9.24,9.03,8.51,8.78,10.12,10.54,10.68,9.29,9.54,11.00,9.77,9.06,10.03,10.54,9.50,8.57,9.76,9.79,8.67,8.62,9.57,9.30,8.05,8.62,9.35,8.65,7.91,9.41],[31.56,31.55,31.53,31.48,31.47,31.51,31.42,31.40,31.39,31.34,31.30,31.32,31.30,31.23,31.21,31.25,31.21,31.15,31.15,31.03,31.03,31.01,31.01,31.00,30.89,30.98,30.82,30.87,30.88,30.87,30.64,30.89,30.94,30.72,30.74,30.84,30.73,30.58,30.82,30.82,30.76,30.62,30.61,30.60,30.64,30.46,30.45,30.43,30.20,30.38,30.15,30.30,30.03,30.04,29.76,29.63,29.54,29.48,29.71,30.08,30.21,30.11,30.00,30.47,30.40,30.23,30.41,30.70,30.61,30.43,30.71,30.80,30.70,30.75,30.86,30.93,30.80,30.93,30.98,30.93,30.94,31.04,30.96,30.94,30.85,30.88,31.07,30.92,30.98,30.69,30.72,30.93,30.63,30.23,30.47,30.64,30.41,29.96,30.05,30.41,29.91,30.15,29.73,29.49,29.87,29.57,29.31,29.19,29.06,29.78,29.58,29.95,30.26,30.05,30.15,30.56,30.70,30.92,30.91,30.92,30.80,30.61,30.70,30.73,30.29,30.26,30.46,30.48,30.23,30.22,29.83,29.97,29.77,29.26,29.44,29.54,29.55,29.67,29.80,30.13,30.28,30.73,30.88,30.92,30.75,30.54,30.85,30.87,30.67,30.87,30.93,30.81,30.72,30.91,30.73,30.57,30.64,30.68,30.61,30.21,30.44,30.37,30.26,30.15,30.24,30.26,29.79,29.90,30.16,29.97,30.37,30.12,30.33,30.37,30.45,30.41,30.38,30.54,30.61,30.62,30.58,30.77,30.69,30.67,30.84,30.94,30.95,30.86,31.00,31.05,30.96,30.91,31.07,31.08,31.12,31.04,30.98,30.95,31.08,31.00,30.89,30.98,30.95,30.93,30.76,30.91,30.84,30.75,30.54,30.71,30.62,30.53,30.48,30.54,30.53,30.38,30.52,30.47,30.49,30.55,30.69,30.67,30.63,30.62,30.73,30.86,30.78,30.70,30.80,30.94,30.97,30.94,30.82,30.84,30.88,30.84,30.69,30.84,30.89,30.95,30.68,30.88,30.96,30.91,30.79,30.95,30.98,31.22,31.07,31.10,31.00,31.05,30.96,30.93,30.91,30.97,30.84,30.83,30.95,30.85,30.76,30.84,30.87,30.74,30.71,30.83,30.80,30.44,30.63,30.76,30.53,30.78,30.51,30.63,30.82,30.59,30.66,30.77,30.80,30.57,30.86,30.91,30.80,30.84,30.99,30.93,30.84,31.00,31.09,31.06,31.14,31.14,31.15,31.03,31.07,31.24,31.13,31.04,31.15,31.10,30.97,31.09,31.15,31.01,31.08,30.93,30.77,30.95,30.96,30.76,30.74,30.82,30.79,30.65,30.72,30.88,30.96,30.83,31.10,31.17,31.13,31.15,31.26,31.24,31.21,31.29,31.28,31.16,31.27,31.29,31.09,31.12,31.19,31.31,31.19,31.24,31.14,31.17,31.08,31.15,31.14,31.12,31.15,31.17,31.17,31.09,31.04,31.09,31.05,30.97,30.93,31.03,31.03,31.00,30.99,31.05,30.97,31.04,31.00,31.05,30.93,30.87,30.90,30.93,30.79,30.76,30.74,30.93,30.99,30.90,30.89,31.04,30.99,30.86,30.99,31.05,31.00,31.08,31.09,31.08,31.11,31.13,31.13,31.13,31.20,31.14,31.16,31.17,31.17,31.24,31.22,31.12,31.16,31.22,31.10,31.12,31.26,31.11,31.01,31.11,31.11,30.99,30.99,31.05,31.01,30.96,30.80,30.94,30.99,30.80,30.85,30.89,30.95,30.73,30.78,30.87,30.81,30.70,30.83,30.84,30.79,30.76,30.77,30.81,30.81,30.68,30.68,30.72,30.80,30.68,30.52,30.76,30.67,30.57,30.39,30.58,30.51,30.31,30.27,30.21,30.19,29.96,30.17,30.01,30.40,30.32,30.35,30.39,30.54,30.60,30.51,30.55,30.56,30.64,30.62,30.67,30.65,30.79,30.70,30.79,30.82,30.92,30.92,31.08,31.05,31.07,30.85,30.84,30.85,30.75,30.75,30.77,30.80,30.66,30.64,30.75,30.72,30.60,30.58,30.63,30.73,30.61,30.47,30.47,30.55,30.40,30.52,30.54,30.29,30.25,30.41,30.05,30.36,30.44,30.42,30.49,30.54,30.62,30.52,30.54,30.78,30.84,30.86,30.80,30.97,30.89,30.65,30.82,30.95,30.65,30.62,30.75,30.74,30.63,30.70,30.57,30.36,30.68,30.57,30.20,30.42,30.47,30.27,30.39,30.63,30.28,30.48,30.33,30.16,30.52,30.51,30.30,30.42,30.66,30.43,30.28,30.66,30.63,30.44,30.59,30.78,30.57,30.34,30.58,30.59,30.24,30.28,30.47,30.43,30.24,30.39,30.49,30.32,30.42,30.55,30.49,30.32,30.53,30.67,30.51,30.64,30.72,30.81,30.79,30.91,30.85,30.69,30.75,30.90,30.70,30.57,30.75,30.87,30.53,30.65,30.89,30.74,30.59,30.84,30.95,30.72,30.74,30.96,30.96,30.97,30.89,30.76,30.69,30.88,30.82,30.63,30.70,30.92,30.90,30.64,30.78,30.90,30.67,30.68,30.86,30.91,30.76,30.74,30.90,30.84,30.67,30.59,30.21,29.98,29.31,29.24,28.48,28.08,27.01,26.38,25.27,23.54,22.80,21.64,19.51,19.23,18.91,17.84,16.10,15.55,13.97,11.59,10.78,9.87,10.39,10.27,8.63,7.69,6.37,6.22,5.88,5.29,5.72,5.77,5.06,5.10,5.53,5.28,4.67,4.78,5.15,5.64,5.27,4.62,5.32,5.74,5.26,5.04,5.45,5.64,5.08,5.13,5.84,5.60,5.02,5.25,6.08,5.62,6.10,6.41,6.57,6.37,6.81,6.68,5.99,6.37,6.79,6.40,5.93,6.41,6.72,6.09,6.05,6.83,6.82,5.94,6.40,6.80,6.42,6.19,6.67,6.84,6.32,7.02,6.92,7.13,6.57,6.73,6.22,6.05,5.39,5.38,5.22,5.81,5.96,5.75,5.84,6.33,6.34,6.04,6.67,6.93,7.04,8.16,8.22,7.87,7.47,7.76,7.19,7.07,7.10,6.93,6.42,7.00,6.79,6.52,6.99,7.25,6.33,6.38,5.84,5.66,6.13,6.24,5.28,5.47,6.25,5.63,5.13,5.31,5.53,4.78,5.31,4.76,5.13,5.58,5.95,5.74,6.13,5.80,5.88,6.22,6.21,6.33,6.37,6.77,6.65,6.20,6.45,6.79,6.35,6.18,6.70,6.86,6.50,6.00,5.94,6.41,6.00,5.41,5.77,5.98,5.45,5.33,5.93,5.67,5.00,5.23,5.57,5.37,4.72,4.68,4.24,4.62,3.91,4.33,3.82,3.94,4.55,4.57,4.30,4.76,4.83,4.75,4.73,4.98,5.24,5.24,5.35,5.72,5.73,5.71,5.86,6.18,6.39,6.26,7.31,6.70,6.36,6.08,6.25,6.16,5.88,5.62,5.45,5.26,5.33,5.14,4.86,4.80,4.82,4.48,4.08,4.33,4.14,3.67,3.54,3.85,3.52,2.98,3.34,3.63,3.11,2.85,3.33,3.28,2.79,3.06,3.47,3.35,2.87,2.82,2.70,2.50,2.38,2.27,2.14,1.93,1.89,1.85,1.63,1.44,1.65,1.60,1.16,1.19,1.50,1.49,1.15,1.50,1.48,1.67,1.53,1.93,1.79,1.54,1.90,2.18,1.93,1.90,2.30,2.42,2.25,2.36,2.71,2.67,2.64,3.04,3.19,3.15,3.27,3.63,3.84,3.82,3.80,3.90,3.56,3.25,3.42,3.47,3.06,2.94,3.13,2.96,2.56,2.78,2.91,2.61,2.33,2.60,2.71,2.38,2.40,2.34,2.09,1.93,1.87,2.14,2.08,2.26,2.63,2.85,2.67,2.71,3.10,3.15,3.59,3.59,3.57,3.34,3.04,2.93,2.97,2.81,2.55,2.54,2.60,2.17,2.11,1.54,1.60,1.67,1.20,1.49,1.88,2.29,1.35,1.63,1.87,1.55,1.98,2.04,1.95,1.75,2.17,2.42,2.40,2.96,2.85,2.42,2.70,2.87,2.41,2.37,2.84,2.84,2.43,2.38,2.23,2.08,1.98,1.84,1.68,1.58,1.53,1.40,1.22,1.14,1.08,0.95,0.80,0.77,0.85,1.09,1.20,1.20,1.61,1.59,1.90,1.60,1.36,1.78,1.85,1.58,1.70,2.06,2.01,1.87,2.22,2.49,2.40,2.39,2.72,2.94,2.77,2.84,3.31,3.40,3.97,3.58,3.05,2.96,3.25,2.91,2.57,2.68,2.65,2.24,2.06,2.46,2.54,2.01,2.27,2.48,1.99,1.87,2.23,2.55,2.34,2.88,3.24,3.04,2.90,3.56,3.65,3.33,3.52,4.19,4.17,4.00,4.38,4.92,4.87,4.76,4.66,4.99,5.07,4.38,4.65,5.06,4.61,4.17,4.78,4.92,4.38,4.20,4.89,4.79,4.48,4.50,5.02,4.97,4.63,5.11,5.41,5.27,4.62,4.61,4.77,4.51,4.13,4.41,4.45,3.97,3.73,4.01,3.95,3.35,3.55,4.02,3.44,3.13,3.41,3.90,3.15,3.23,3.72,2.84,2.68,2.97,2.58,2.35,2.69,2.69,2.48,2.60,3.00,2.97,2.86,3.10,3.44,3.42,3.28,3.76,3.88,3.84,3.98,4.26,4.30,4.37,4.76,5.06,4.65,4.94,4.68,4.65,4.40,4.18,4.23,4.15,3.73,3.83,3.81,3.55,3.07,2.92,2.57,2.94,3.16,2.95,3.06,3.41,3.50,3.30,3.60,4.01,4.38,4.84,5.17,5.49,5.50,5.61,6.29,6.41,6.34,7.39,7.90,7.57,8.33,7.77,7.47,7.71,7.96,7.50,8.05,8.97,7.88,7.39,8.27,7.55,7.03,6.58,6.19,5.70,6.15,6.05,5.57,5.64,6.09,5.79,5.24,5.68,6.10,5.66,5.43,5.94,6.11,5.48,5.80,6.32,6.37,5.79,6.23,6.36,6.69,6.31,7.07,7.12,6.56,6.82,7.57,7.06,6.68,7.41,8.14,7.32,7.33,8.41,8.39,7.56,8.06,9.24,9.04,8.52,8.93,10.05,10.62,10.62,9.25,9.43,10.84,9.76,9.08,9.89,10.49,9.38,8.41,9.63,9.48,8.66,8.56,9.62,9.06,8.01,8.45,9.15,8.48,7.80,9.24],[31.57,31.56,31.51,31.45,31.43,31.46,31.39,31.37,31.37,31.33,31.31,31.32,31.29,31.20,31.20,31.20,31.19,31.13,31.08,31.02,30.98,30.97,30.92,30.98,30.86,30.96,30.82,30.83,30.83,30.84,30.57,30.79,30.82,30.65,30.60,30.72,30.60,30.46,30.74,30.68,30.68,30.49,30.46,30.41,30.56,30.33,30.36,30.24,29.98,30.31,29.96,30.15,29.91,29.90,29.59,29.45,29.38,29.35,29.67,29.84,30.13,29.97,29.81,30.30,30.24,30.03,30.30,30.59,30.49,30.33,30.58,30.73,30.55,30.65,30.75,30.84,30.71,30.80,30.91,30.90,30.88,30.99,30.89,30.95,30.88,30.80,31.03,30.83,30.91,30.68,30.66,30.81,30.54,30.23,30.44,30.49,30.26,29.88,29.92,30.26,29.77,30.16,29.71,29.30,29.61,29.33,29.06,28.95,28.83,29.58,29.27,29.58,30.01,29.91,30.02,30.40,30.56,30.84,30.82,30.85,30.72,30.45,30.60,30.63,30.10,30.13,30.34,30.30,30.00,30.09,29.66,29.90,29.68,29.29,29.33,29.42,29.60,29.70,29.78,30.17,30.39,30.71,30.79,30.88,30.71,30.31,30.70,30.80,30.51,30.67,30.82,30.77,30.65,30.74,30.62,30.40,30.47,30.47,30.53,30.04,30.30,30.26,30.12,29.95,30.09,30.14,29.69,29.59,30.19,29.92,30.38,30.07,30.30,30.31,30.32,30.32,30.27,30.44,30.50,30.52,30.47,30.64,30.59,30.53,30.71,30.85,30.82,30.76,30.92,30.93,30.84,30.83,31.00,31.04,31.05,30.97,30.92,30.93,30.96,30.89,30.81,30.90,30.84,30.80,30.69,30.85,30.70,30.69,30.51,30.69,30.55,30.47,30.56,30.52,30.45,30.38,30.54,30.42,30.45,30.56,30.72,30.65,30.61,30.58,30.73,30.79,30.70,30.64,30.74,30.92,30.91,30.90,30.83,30.82,30.79,30.80,30.68,30.81,30.84,30.86,30.68,30.82,30.88,30.81,30.74,30.86,31.03,31.20,31.02,31.04,30.98,31.02,30.91,30.91,30.88,30.90,30.79,30.79,30.90,30.76,30.70,30.78,30.83,30.63,30.64,30.78,30.74,30.46,30.63,30.71,30.60,30.78,30.52,30.61,30.78,30.50,30.54,30.66,30.68,30.44,30.73,30.81,30.69,30.68,30.84,30.82,30.71,30.84,31.01,30.98,31.06,31.19,31.10,30.93,31.03,31.20,31.11,30.95,31.15,31.10,30.80,30.95,31.12,30.83,30.96,30.81,30.64,30.81,30.76,30.61,30.62,30.69,30.68,30.60,30.74,30.85,30.90,30.90,31.12,31.16,31.22,31.25,31.28,31.31,31.27,31.29,31.34,31.12,31.13,31.22,31.11,31.05,31.10,31.21,31.08,31.22,31.08,31.05,31.02,31.14,31.08,31.06,31.14,31.16,31.15,31.07,30.99,31.03,30.99,30.93,30.91,31.01,30.94,30.95,31.00,31.05,30.91,30.98,31.04,31.11,30.92,30.88,30.81,30.85,30.75,30.78,30.73,30.86,30.87,30.85,30.84,30.88,30.91,30.82,30.93,30.94,30.93,31.05,31.04,31.01,31.08,31.17,31.07,31.09,31.22,31.19,31.23,31.22,31.17,31.17,31.26,31.13,31.08,31.18,31.13,31.04,31.08,31.10,31.07,30.95,31.06,31.00,30.90,30.90,30.94,30.94,30.74,30.81,30.94,30.79,30.75,30.81,30.91,30.70,30.65,30.80,30.76,30.69,30.76,30.87,30.78,30.80,30.70,30.76,30.80,30.64,30.61,30.70,30.75,30.62,30.49,30.73,30.63,30.53,30.34,30.47,30.40,30.21,30.20,30.10,30.08,29.86,30.05,29.97,30.24,30.27,30.31,30.38,30.47,30.55,30.47,30.54,30.58,30.64,30.61,30.62,30.67,30.73,30.63,30.68,30.74,30.87,30.85,31.07,31.00,31.05,30.81,30.75,30.74,30.66,30.63,30.73,30.75,30.70,30.63,30.75,30.77,30.61,30.53,30.58,30.72,30.55,30.37,30.40,30.49,30.28,30.33,30.38,30.20,30.13,30.26,29.99,30.30,30.34,30.30,30.41,30.38,30.56,30.49,30.48,30.72,30.84,30.92,30.81,30.95,30.92,30.66,30.83,30.98,30.61,30.65,30.78,30.74,30.61,30.72,30.62,30.34,30.68,30.57,30.10,30.43,30.32,30.17,30.37,30.48,30.25,30.45,30.32,30.13,30.50,30.49,30.33,30.41,30.62,30.41,30.27,30.63,30.69,30.45,30.62,30.84,30.59,30.33,30.55,30.58,30.20,30.23,30.46,30.42,30.20,30.41,30.47,30.29,30.33,30.55,30.49,30.24,30.39,30.61,30.52,30.61,30.73,30.85,30.85,30.96,30.82,30.72,30.89,30.93,30.72,30.64,30.83,30.86,30.55,30.67,30.91,30.71,30.60,30.89,30.93,30.68,30.72,30.98,30.95,30.96,30.87,30.73,30.62,30.81,30.77,30.58,30.66,30.86,30.82,30.63,30.72,30.84,30.66,30.67,30.80,30.90,30.74,30.70,30.88,30.87,30.69,30.64,30.36,29.99,29.33,29.26,28.52,28.31,27.25,26.41,25.35,23.60,22.52,21.44,19.85,18.77,18.52,17.47,15.75,14.99,13.72,11.31,10.46,9.73,10.60,10.49,8.93,8.02,6.63,6.63,6.38,5.63,6.23,6.34,5.53,5.47,6.18,5.79,5.12,5.17,5.42,6.15,5.69,4.98,5.91,6.26,5.54,5.46,5.97,6.11,5.57,5.42,6.23,5.86,5.20,5.55,6.33,5.75,6.38,6.61,6.93,6.77,7.29,7.15,6.42,6.80,7.31,6.85,6.45,6.93,7.35,6.60,6.70,7.54,7.44,6.59,7.17,7.60,6.95,6.98,7.65,7.76,6.92,7.93,7.71,7.99,7.13,7.24,6.72,6.53,5.96,5.78,5.63,6.31,6.45,6.17,6.24,6.80,6.75,6.47,7.29,7.64,7.45,8.82,8.61,8.29,7.96,8.30,7.48,7.30,7.34,7.28,6.68,7.52,7.34,6.93,7.62,7.97,6.85,6.88,6.28,6.07,6.58,6.56,5.64,5.76,6.56,5.99,5.40,5.50,5.78,4.92,5.41,4.62,5.10,5.63,6.00,5.89,6.22,5.98,6.11,6.32,6.27,6.53,6.64,7.09,6.97,6.44,6.71,7.20,6.70,6.54,7.14,7.38,6.72,6.42,6.39,6.75,6.26,5.76,5.99,6.29,5.75,5.74,6.31,5.89,5.09,5.38,5.90,5.32,4.69,4.81,4.20,4.88,3.97,4.47,4.07,3.99,4.81,4.97,4.50,4.96,5.04,5.03,4.94,5.25,5.50,5.41,5.63,6.05,6.11,6.12,6.10,6.52,6.84,6.58,7.64,6.91,6.72,6.18,6.39,6.32,6.18,5.72,5.55,5.44,5.54,5.24,4.84,4.86,4.81,4.39,4.02,4.29,3.94,3.52,3.50,3.83,3.27,3.04,3.33,3.51,3.09,2.92,3.36,3.10,2.80,3.11,3.45,3.25,2.84,2.90,2.78,2.57,2.36,2.26,2.22,1.91,1.80,1.89,1.69,1.40,1.55,1.65,1.33,1.14,1.48,1.57,1.30,1.65,1.74,1.95,1.74,2.16,2.12,1.78,2.07,2.45,2.20,2.04,2.47,2.66,2.34,2.48,2.92,2.84,2.71,3.15,3.46,3.38,3.37,3.83,4.05,4.06,4.11,4.25,3.90,3.53,3.66,3.81,3.34,3.17,3.45,3.28,2.83,2.94,3.26,2.88,2.62,2.88,3.05,2.65,2.57,2.59,2.43,2.16,2.02,2.25,2.11,2.45,2.78,2.89,2.77,2.89,3.35,3.32,3.85,3.85,3.82,3.54,3.25,3.00,2.99,2.91,2.70,2.51,2.48,2.18,2.05,1.36,1.64,1.66,1.20,1.61,1.98,2.27,1.47,1.76,1.87,1.61,1.98,2.06,2.02,1.88,2.20,2.45,2.47,3.02,2.88,2.43,2.77,2.88,2.54,2.50,2.86,2.87,2.53,2.48,2.33,2.18,2.02,1.90,1.76,1.66,1.55,1.38,1.34,1.24,1.11,1.05,1.02,0.81,0.76,0.83,0.96,0.97,1.33,1.36,1.61,1.36,1.17,1.60,1.73,1.46,1.66,1.96,1.96,1.83,2.18,2.45,2.47,2.45,2.77,2.99,2.84,2.94,3.42,3.48,4.05,3.64,3.14,3.00,3.30,3.02,2.64,2.75,2.67,2.22,2.02,2.48,2.51,1.91,2.26,2.40,1.99,1.75,2.21,2.39,2.14,2.71,3.12,2.88,2.82,3.40,3.54,3.26,3.35,3.88,3.98,3.73,4.10,4.58,4.53,4.49,4.32,4.83,4.73,4.09,4.48,4.92,4.37,3.83,4.62,4.67,4.12,3.93,4.73,4.61,4.12,4.36,4.85,4.79,4.46,4.79,5.16,4.90,4.38,4.41,4.60,4.23,3.76,4.05,4.21,3.55,3.34,3.63,3.57,2.97,3.32,3.63,3.09,2.76,3.23,3.52,2.84,2.99,3.52,2.64,2.33,2.71,2.33,1.93,2.25,2.41,2.09,2.37,2.66,2.65,2.48,2.94,3.09,3.11,3.09,3.48,3.54,3.50,3.77,4.08,4.06,4.18,4.61,4.87,4.61,4.82,4.49,4.53,4.18,3.94,4.10,3.97,3.49,3.56,3.69,3.45,2.98,2.74,2.40,2.73,2.91,2.66,2.73,3.23,3.17,3.14,3.42,3.73,4.24,4.70,5.07,5.48,5.44,5.54,6.17,6.30,6.14,7.32,7.54,7.32,8.03,7.64,7.27,7.30,7.67,7.13,7.77,8.64,7.67,7.22,7.86,7.46,6.82,6.32,5.89,5.47,5.96,5.91,5.35,5.41,5.89,5.64,5.01,5.44,5.83,5.43,5.23,5.78,5.91,5.40,5.57,6.15,6.24,5.61,6.14,6.22,6.52,6.20,7.01,7.06,6.33,6.62,7.35,6.91,6.35,7.24,7.97,7.04,7.02,8.17,8.04,7.38,7.80,8.98,8.39,8.09,8.80,9.78,10.46,10.20,8.90,9.11,10.72,9.35,8.54,9.60,10.11,9.11,8.11,9.30,9.39,8.28,8.15,9.37,8.86,7.75,8.27,8.90,8.18,7.52,8.82],[31.54,31.53,31.49,31.40,31.38,31.42,31.35,31.32,31.33,31.29,31.25,31.27,31.26,31.16,31.16,31.18,31.13,31.07,31.01,30.95,30.92,30.92,30.87,30.92,30.80,30.91,30.77,30.81,30.81,30.81,30.52,30.78,30.81,30.60,30.58,30.73,30.59,30.44,30.69,30.68,30.65,30.45,30.44,30.41,30.46,30.22,30.29,30.19,29.84,30.23,29.93,30.03,29.81,29.88,29.55,29.49,29.34,29.30,29.65,29.90,30.09,29.96,29.81,30.29,30.25,30.03,30.25,30.57,30.47,30.28,30.56,30.67,30.54,30.63,30.74,30.80,30.70,30.81,30.85,30.85,30.88,30.94,30.85,30.83,30.81,30.80,30.98,30.78,30.90,30.62,30.63,30.75,30.46,30.14,30.34,30.47,30.21,29.82,29.77,30.24,29.70,30.19,29.60,29.31,29.48,29.12,28.96,28.97,28.78,29.46,29.36,29.43,29.87,29.86,29.92,30.24,30.56,30.79,30.74,30.83,30.66,30.38,30.56,30.59,30.09,30.00,30.31,30.26,29.92,30.07,29.68,29.87,29.74,29.33,29.42,29.43,29.61,29.74,29.87,30.18,30.38,30.69,30.80,30.85,30.69,30.34,30.79,30.77,30.51,30.76,30.80,30.73,30.60,30.79,30.59,30.41,30.55,30.49,30.46,30.08,30.27,30.18,30.09,29.97,30.02,30.00,29.67,29.58,29.91,29.96,30.25,29.91,30.20,30.21,30.30,30.27,30.16,30.38,30.49,30.46,30.42,30.67,30.57,30.55,30.76,30.84,30.87,30.82,30.93,30.97,30.88,30.85,31.01,31.05,31.05,31.01,30.92,30.87,30.97,30.92,30.78,30.89,30.89,30.83,30.66,30.79,30.70,30.63,30.46,30.61,30.56,30.38,30.36,30.50,30.47,30.20,30.41,30.41,30.40,30.46,30.68,30.67,30.57,30.56,30.71,30.80,30.67,30.62,30.74,30.88,30.92,30.89,30.83,30.81,30.79,30.82,30.67,30.81,30.84,30.89,30.59,30.75,30.87,30.77,30.77,30.79,30.97,31.13,30.88,31.03,30.88,30.97,30.88,30.85,30.84,30.90,30.77,30.80,30.87,30.77,30.70,30.80,30.85,30.65,30.65,30.79,30.73,30.38,30.58,30.68,30.53,30.70,30.42,30.50,30.73,30.51,30.50,30.65,30.73,30.43,30.72,30.79,30.67,30.67,30.84,30.79,30.73,30.83,31.01,30.96,31.03,31.09,31.06,30.88,30.91,31.13,31.12,30.93,31.12,31.08,30.78,30.95,31.08,30.86,30.92,30.76,30.62,30.80,30.78,30.61,30.63,30.71,30.66,30.55,30.67,30.80,30.93,30.75,31.04,31.10,31.11,31.14,31.34,31.32,31.23,31.22,31.34,31.11,31.18,31.27,31.07,31.05,31.11,31.22,31.12,31.24,31.14,31.07,31.07,31.19,31.11,31.07,31.14,31.17,31.16,31.10,31.01,31.02,30.98,30.91,30.92,30.98,30.94,30.95,30.90,31.01,30.95,30.96,30.91,31.09,31.08,30.93,30.86,30.94,30.72,30.71,30.70,30.87,30.93,30.90,30.83,30.99,30.98,30.80,30.92,30.94,30.92,31.02,31.02,30.99,31.06,31.09,31.08,31.11,31.19,31.16,31.21,31.21,31.18,31.22,31.22,31.12,31.07,31.20,31.09,31.04,31.15,31.08,31.00,31.01,31.13,30.95,30.95,30.98,30.98,30.92,30.74,30.93,30.87,30.72,30.75,30.88,30.80,30.66,30.69,30.77,30.68,30.64,30.75,30.82,30.71,30.70,30.67,30.76,30.74,30.56,30.60,30.69,30.69,30.57,30.53,30.72,30.59,30.49,30.40,30.53,30.44,30.30,30.28,30.20,30.17,29.99,30.18,30.14,30.38,30.36,30.40,30.39,30.45,30.48,30.49,30.44,30.48,30.51,30.55,30.59,30.58,30.68,30.62,30.65,30.71,30.88,30.89,31.07,30.99,30.94,30.72,30.79,30.72,30.55,30.59,30.64,30.68,30.56,30.49,30.65,30.65,30.59,30.47,30.53,30.68,30.53,30.40,30.42,30.43,30.38,30.40,30.35,30.19,30.20,30.38,30.02,30.41,30.42,30.37,30.40,30.42,30.56,30.51,30.51,30.70,30.85,30.87,30.78,30.92,30.81,30.65,30.78,30.89,30.62,30.57,30.66,30.70,30.56,30.68,30.62,30.40,30.69,30.61,30.22,30.38,30.44,30.22,30.37,30.60,30.25,30.51,30.29,30.13,30.50,30.55,30.28,30.45,30.63,30.43,30.31,30.71,30.67,30.48,30.63,30.81,30.58,30.41,30.61,30.61,30.29,30.31,30.51,30.48,30.28,30.44,30.52,30.38,30.32,30.56,30.47,30.25,30.40,30.64,30.58,30.66,30.75,30.84,30.80,30.91,30.89,30.71,30.84,30.89,30.73,30.69,30.78,30.87,30.59,30.65,30.88,30.72,30.59,30.88,30.93,30.72,30.79,30.97,30.93,30.90,30.86,30.74,30.66,30.83,30.82,30.58,30.74,30.92,30.86,30.67,30.82,30.89,30.67,30.66,30.87,30.91,30.75,30.77,30.94,30.88,30.74,30.71,30.21,29.93,29.33,29.19,28.53,28.15,27.11,26.49,25.30,23.55,22.64,21.73,19.65,19.01,18.64,17.86,15.99,15.19,13.54,11.94,11.04,10.18,10.78,10.63,9.17,8.46,7.11,7.08,6.96,6.10,6.53,6.74,5.92,5.82,6.30,6.17,5.45,5.28,5.76,6.46,5.94,5.25,5.91,6.28,5.58,5.35,5.96,6.01,5.37,5.53,6.14,5.74,5.13,5.67,6.41,5.87,6.68,6.83,7.25,6.80,7.44,7.28,6.45,6.88,7.48,6.85,6.51,7.08,7.47,6.71,6.84,7.70,7.40,6.89,7.36,7.90,7.35,7.32,8.06,8.14,7.42,8.29,8.11,8.43,7.61,7.62,7.21,6.95,6.29,6.07,5.95,6.67,6.65,6.28,6.48,7.14,6.89,6.57,7.49,7.78,7.66,8.75,8.84,8.26,8.36,8.68,7.77,7.44,7.87,7.74,6.93,7.73,7.73,7.13,7.76,8.27,7.20,7.14,6.62,6.38,6.88,6.67,5.86,5.95,6.73,6.04,5.34,5.80,5.97,5.11,5.58,4.76,5.27,5.79,6.36,6.02,6.68,6.14,6.20,6.76,6.51,7.03,6.86,7.52,7.36,6.65,6.97,7.51,6.95,6.70,7.37,7.67,7.10,6.68,6.65,6.85,6.43,5.95,5.98,6.32,5.67,5.52,6.14,5.85,5.04,5.27,5.79,5.35,4.77,4.79,4.24,4.68,4.19,4.55,4.33,4.08,4.70,4.87,4.51,4.77,5.06,5.13,4.92,5.25,5.62,5.53,5.59,6.15,6.35,6.13,6.31,6.77,7.22,6.95,8.03,7.36,7.02,6.55,6.67,6.46,6.23,5.98,5.57,5.45,5.53,5.25,4.74,4.85,4.83,4.44,4.13,4.26,4.02,3.67,3.59,3.79,3.45,3.09,3.43,3.61,3.14,3.06,3.55,3.42,3.04,3.41,3.87,3.69,3.22,3.46,3.32,3.09,2.77,2.67,2.66,2.35,2.14,2.22,2.03,1.67,1.68,1.92,1.56,1.29,1.66,1.89,1.55,1.99,2.09,2.43,2.29,2.77,2.57,2.22,2.69,3.03,2.61,2.51,3.09,3.14,2.75,2.94,3.50,3.25,3.04,3.68,3.92,3.70,3.68,4.30,4.43,4.50,4.41,4.69,4.42,3.98,4.11,4.30,3.88,3.55,3.90,3.82,3.28,3.36,3.86,3.41,3.01,3.33,3.66,3.18,3.07,3.07,2.86,2.53,2.36,2.53,2.33,2.78,3.19,3.19,3.05,3.31,3.78,3.64,4.27,4.28,4.04,3.73,3.59,3.31,3.20,3.13,2.91,2.71,2.57,2.38,2.17,1.46,1.88,1.80,1.41,1.91,2.28,2.67,1.75,2.18,2.10,1.99,2.35,2.50,2.49,2.39,2.66,2.90,3.00,3.57,3.49,3.03,3.48,3.63,3.19,3.13,3.71,3.65,3.26,3.24,2.99,2.87,2.63,2.48,2.31,2.25,2.14,1.88,1.78,1.63,1.49,1.36,1.35,1.10,0.90,0.76,0.90,1.11,1.42,1.50,1.86,1.59,1.42,2.00,2.12,1.91,2.19,2.44,2.44,2.32,2.74,3.06,2.99,3.02,3.54,3.77,3.64,3.86,4.38,4.37,5.04,4.43,3.89,3.72,3.96,3.81,3.25,3.25,3.16,2.78,2.38,2.85,2.95,2.33,2.40,2.70,2.28,1.90,2.48,2.74,2.40,2.88,3.37,3.16,3.31,3.82,3.71,3.49,3.80,4.24,4.24,3.92,4.33,4.82,4.75,4.71,4.52,4.98,4.93,4.39,4.65,5.12,4.60,4.15,4.94,5.01,4.32,4.26,5.20,5.15,4.52,4.66,5.42,5.43,4.89,5.36,5.66,5.33,4.73,4.81,4.99,4.40,4.11,4.35,4.45,3.73,3.60,3.89,3.69,3.14,3.54,3.77,3.21,2.83,3.49,3.76,3.15,3.37,4.08,3.07,2.45,3.06,2.48,1.93,2.54,2.63,2.26,2.37,2.78,2.86,2.74,3.05,3.23,3.28,3.25,3.62,3.79,3.81,3.98,4.38,4.43,4.62,5.19,5.61,5.22,5.44,5.03,5.27,4.72,4.28,4.58,4.46,3.82,3.89,4.10,3.92,3.31,3.00,2.66,3.06,3.14,2.89,3.06,3.53,3.46,3.32,3.81,4.23,4.69,5.32,5.65,6.15,6.20,6.05,7.09,7.01,6.95,8.16,8.42,8.19,8.73,8.39,7.88,7.92,8.42,7.77,8.60,9.29,8.32,7.83,8.44,8.13,7.39,6.88,6.42,5.73,6.43,6.40,5.70,5.71,6.42,6.07,5.33,5.87,6.38,5.97,5.73,6.34,6.53,5.85,6.16,6.94,6.97,6.33,6.84,6.90,6.97,6.48,7.31,7.50,6.75,7.03,7.80,7.35,6.76,7.52,8.36,7.45,7.32,8.62,8.44,7.89,8.30,9.54,8.89,8.54,9.28,10.39,10.85,10.77,9.63,9.67,11.21,9.83,9.24,10.25,10.74,9.75,8.85,10.18,9.94,8.80,8.87,10.16,9.46,8.33,9.05,9.56,8.79,8.15,9.26],[31.57,31.54,31.50,31.44,31.41,31.42,31.35,31.31,31.33,31.29,31.26,31.26,31.24,31.18,31.15,31.17,31.15,31.07,30.97,30.94,30.92,30.89,30.75,30.81,30.68,30.82,30.68,30.76,30.80,30.83,30.56,30.78,30.82,30.59,30.63,30.75,30.64,30.43,30.70,30.67,30.61,30.47,30.48,30.45,30.45,30.34,30.37,30.22,29.99,30.33,30.07,30.11,29.92,29.99,29.74,29.59,29.45,29.47,29.74,29.90,30.13,30.07,29.90,30.28,30.37,30.17,30.23,30.63,30.54,30.32,30.57,30.74,30.60,30.64,30.75,30.83,30.75,30.80,30.84,30.85,30.88,30.94,30.87,30.85,30.82,30.80,30.99,30.80,30.92,30.63,30.67,30.77,30.52,30.18,30.38,30.50,30.27,29.90,29.94,30.28,29.84,30.21,29.61,29.29,29.69,29.29,29.16,29.01,28.85,29.49,29.38,29.46,29.89,29.84,29.99,30.27,30.56,30.79,30.74,30.84,30.68,30.47,30.55,30.62,30.12,30.15,30.33,30.33,30.05,30.18,29.84,29.93,29.76,29.38,29.56,29.51,29.69,29.64,29.73,30.11,30.24,30.66,30.80,30.82,30.70,30.36,30.82,30.79,30.51,30.75,30.80,30.74,30.60,30.75,30.53,30.45,30.53,30.45,30.38,30.09,30.29,30.15,30.15,29.91,30.06,30.06,29.87,29.62,30.02,29.95,30.42,30.04,30.27,30.25,30.35,30.34,30.19,30.41,30.59,30.46,30.41,30.63,30.61,30.58,30.72,30.85,30.84,30.81,30.90,30.94,30.90,30.85,30.93,30.99,30.92,30.95,30.91,30.86,30.96,30.91,30.81,30.90,30.89,30.88,30.64,30.77,30.72,30.60,30.40,30.56,30.62,30.37,30.37,30.50,30.53,30.28,30.52,30.51,30.45,30.46,30.75,30.67,30.57,30.57,30.70,30.81,30.74,30.69,30.78,30.89,30.93,30.89,30.83,30.82,30.81,30.81,30.70,30.83,30.91,30.99,30.72,30.90,30.96,30.94,30.80,30.94,31.04,31.20,31.02,31.10,30.96,30.96,30.95,30.97,30.84,30.92,30.86,30.82,30.90,30.78,30.72,30.77,30.84,30.63,30.63,30.79,30.73,30.40,30.59,30.74,30.53,30.73,30.47,30.55,30.77,30.49,30.50,30.66,30.66,30.45,30.73,30.83,30.71,30.75,30.95,30.88,30.83,30.94,31.07,31.01,31.15,31.15,31.09,31.00,31.02,31.18,31.19,31.05,31.23,31.14,30.92,31.06,31.13,31.00,30.95,30.74,30.60,30.80,30.91,30.63,30.71,30.83,30.79,30.65,30.79,30.84,30.93,30.80,31.10,31.18,31.17,31.34,31.36,31.32,31.32,31.22,31.29,31.10,31.21,31.29,31.13,31.09,31.15,31.22,31.17,31.23,31.15,31.11,31.08,31.20,31.13,31.11,31.17,31.16,31.15,31.12,31.03,31.04,31.04,30.96,30.93,31.05,31.02,31.05,31.06,31.10,31.00,31.03,31.08,31.17,31.00,30.96,30.89,30.90,30.82,30.79,30.78,30.92,31.01,30.95,30.92,31.02,31.01,30.86,30.97,31.01,30.99,31.09,31.08,31.07,31.13,31.19,31.14,31.15,31.24,31.21,31.17,31.21,31.21,31.23,31.25,31.13,31.13,31.21,31.10,31.06,31.09,31.08,31.04,31.01,31.02,30.93,30.96,30.93,30.91,30.87,30.73,30.83,30.83,30.72,30.67,30.83,30.85,30.66,30.70,30.81,30.73,30.68,30.78,30.87,30.77,30.72,30.68,30.78,30.73,30.60,30.61,30.68,30.71,30.59,30.52,30.69,30.64,30.50,30.37,30.54,30.47,30.28,30.31,30.25,30.21,30.10,30.16,30.18,30.38,30.28,30.35,30.34,30.49,30.53,30.47,30.50,30.53,30.52,30.55,30.60,30.62,30.70,30.62,30.70,30.73,30.83,30.90,31.06,31.01,31.07,30.85,30.82,30.71,30.70,30.70,30.65,30.73,30.62,30.58,30.74,30.69,30.62,30.55,30.63,30.72,30.53,30.42,30.45,30.48,30.39,30.45,30.40,30.22,30.18,30.35,30.07,30.41,30.42,30.38,30.42,30.47,30.61,30.53,30.53,30.74,30.87,30.86,30.78,30.93,30.87,30.70,30.86,30.95,30.66,30.65,30.72,30.74,30.59,30.72,30.60,30.40,30.69,30.56,30.23,30.35,30.40,30.23,30.35,30.58,30.28,30.52,30.37,30.16,30.42,30.53,30.30,30.48,30.66,30.50,30.33,30.70,30.70,30.50,30.64,30.78,30.55,30.41,30.59,30.63,30.22,30.30,30.44,30.46,30.27,30.39,30.51,30.33,30.35,30.55,30.46,30.29,30.42,30.65,30.54,30.64,30.72,30.82,30.79,30.91,30.87,30.70,30.85,30.90,30.68,30.58,30.78,30.84,30.56,30.64,30.85,30.69,30.61,30.85,30.93,30.65,30.75,30.90,30.90,30.87,30.84,30.76,30.69,30.82,30.75,30.53,30.72,30.90,30.84,30.63,30.79,30.85,30.66,30.66,30.83,30.88,30.74,30.76,30.90,30.84,30.69,30.63,30.37,29.84,29.24,29.05,28.24,28.02,27.07,26.35,25.40,23.80,22.63,21.70,19.92,19.34,18.90,17.81,15.94,15.26,13.45,11.80,11.26,10.28,10.88,10.78,9.39,8.73,7.70,7.51,7.48,6.60,7.09,7.34,6.48,6.47,6.87,6.67,6.08,6.01,6.42,7.01,6.47,5.83,6.51,6.89,6.13,6.01,6.53,6.54,5.99,6.00,6.70,6.25,5.64,6.16,6.96,6.27,6.99,7.37,7.73,7.27,8.01,7.90,6.99,7.51,8.20,7.51,7.03,7.89,8.24,7.27,7.40,8.46,8.33,7.52,8.07,8.73,8.07,7.89,8.75,8.98,8.11,9.09,8.92,9.20,8.45,8.42,7.93,7.65,6.89,6.59,6.48,7.33,7.42,6.74,7.03,7.89,7.52,7.29,8.25,8.42,8.36,9.43,9.50,9.12,9.01,9.27,8.30,7.99,8.32,8.16,7.44,8.37,8.31,7.76,8.46,8.95,7.84,7.90,7.31,6.79,7.39,7.39,6.35,6.33,7.23,6.53,5.73,6.16,6.42,5.52,5.90,5.11,5.38,6.10,6.57,6.30,6.86,6.39,6.55,6.99,6.75,7.26,7.11,7.77,7.71,6.95,7.30,7.97,7.35,7.05,7.82,8.19,7.62,7.12,7.11,7.48,6.78,6.47,6.57,6.80,6.22,6.16,6.58,6.23,5.40,5.74,6.24,5.67,5.07,5.22,4.59,5.04,4.40,5.07,4.75,4.38,5.20,5.42,4.90,5.17,5.52,5.54,5.27,5.71,6.09,5.97,6.00,6.51,6.73,6.55,6.59,7.16,7.53,7.26,8.35,7.52,7.30,6.73,6.85,6.66,6.57,6.17,5.82,5.70,5.94,5.45,4.96,5.17,5.06,4.61,4.35,4.53,4.22,3.91,3.81,4.02,3.64,3.26,3.74,3.84,3.33,3.25,4.03,3.66,3.21,3.81,4.17,3.92,3.47,3.78,3.72,3.33,2.94,2.91,2.85,2.47,2.27,2.49,2.17,1.70,1.85,2.09,1.66,1.32,1.82,1.93,1.54,2.08,2.26,2.48,2.32,2.81,2.57,2.36,2.73,3.09,2.74,2.69,3.32,3.49,2.95,3.26,3.85,3.75,3.39,4.11,4.50,4.18,4.16,4.82,4.97,5.08,4.89,5.25,4.98,4.46,4.57,4.78,4.28,4.07,4.29,4.14,3.58,3.67,4.00,3.64,3.14,3.48,3.67,3.27,2.96,3.01,2.84,2.64,2.41,2.60,2.43,2.95,3.25,3.34,3.23,3.42,3.96,3.88,4.55,4.75,4.52,4.05,3.88,3.75,3.56,3.37,3.13,2.93,2.79,2.44,2.30,1.54,1.96,1.95,1.59,2.03,2.50,2.91,1.99,2.38,2.31,2.02,2.41,2.69,2.64,2.42,2.70,2.94,3.10,3.69,3.67,3.11,3.46,3.85,3.30,3.20,3.78,3.88,3.39,3.34,3.15,2.97,2.74,2.54,2.32,2.29,2.05,1.89,1.84,1.78,1.50,1.38,1.40,1.35,1.02,0.83,0.76,0.86,1.18,1.51,1.71,1.30,1.32,1.91,1.93,1.61,2.08,2.33,2.30,2.24,2.63,2.83,2.79,3.01,3.35,3.44,3.41,3.69,4.14,4.13,4.87,4.29,3.77,3.51,3.81,3.48,3.09,3.17,3.04,2.68,2.37,2.80,2.78,2.12,2.34,2.51,2.09,1.61,2.30,2.58,2.25,2.76,3.65,3.13,2.91,3.67,3.66,3.37,3.62,3.98,4.08,3.74,4.19,4.63,4.72,4.88,4.53,5.01,4.96,4.21,4.67,4.97,4.56,3.95,4.74,4.83,4.28,4.09,4.85,4.63,4.30,4.48,5.18,5.26,4.81,5.24,5.45,5.27,4.70,4.61,4.80,4.51,3.98,4.21,4.44,3.81,3.49,3.85,3.71,3.02,3.37,3.70,3.24,2.80,3.20,3.70,3.05,3.08,3.52,2.76,2.14,2.77,2.15,1.75,2.37,2.36,2.03,2.38,2.68,2.63,2.79,3.16,3.25,3.23,3.32,3.76,3.75,3.79,4.08,4.44,4.42,4.74,5.24,5.60,5.20,5.43,4.92,5.11,4.47,4.08,4.51,4.28,3.62,3.84,4.13,3.84,3.29,3.10,2.62,2.99,3.17,2.83,2.96,3.35,3.33,3.33,3.68,3.96,4.47,4.87,5.43,5.86,5.93,5.89,6.83,6.68,6.66,7.82,8.12,7.94,8.52,8.25,7.61,7.67,8.10,7.51,8.47,9.18,8.10,7.53,8.30,7.91,7.27,6.84,6.44,5.84,6.35,6.31,5.72,5.75,6.34,6.07,5.37,5.86,6.20,5.73,5.61,6.08,6.20,5.67,5.98,6.63,6.55,6.02,6.35,6.50,6.64,6.48,7.18,7.18,6.53,7.09,7.60,7.11,6.58,7.53,8.16,7.20,7.28,8.57,8.30,7.70,8.30,9.47,8.70,8.48,9.39,10.36,10.65,10.64,9.58,9.44,10.97,9.69,8.93,10.09,10.63,9.59,8.64,9.96,9.85,8.52,8.51,9.86,9.08,7.98,8.77,9.16,8.58,7.86,9.10],[31.56,31.55,31.49,31.43,31.40,31.41,31.34,31.32,31.33,31.30,31.26,31.27,31.24,31.15,31.13,31.13,31.13,31.04,31.05,30.92,30.92,30.91,30.88,30.93,30.85,30.96,30.82,30.89,30.87,30.88,30.61,30.87,30.88,30.66,30.67,30.78,30.65,30.50,30.72,30.72,30.62,30.49,30.52,30.46,30.55,30.38,30.41,30.30,30.08,30.36,30.00,30.19,29.87,29.95,29.66,29.52,29.47,29.44,29.86,29.97,30.28,30.09,29.90,30.38,30.36,30.13,30.33,30.66,30.58,30.36,30.65,30.80,30.65,30.70,30.81,30.94,30.76,30.86,30.96,30.96,30.95,31.04,30.97,30.97,30.88,30.85,31.07,30.87,30.94,30.69,30.64,30.81,30.58,30.22,30.42,30.55,30.30,29.95,29.92,30.37,29.85,30.28,29.75,29.41,29.62,29.46,29.16,29.10,29.01,29.60,29.39,29.56,30.03,29.92,29.96,30.35,30.62,30.87,30.80,30.83,30.78,30.48,30.60,30.62,30.13,30.16,30.30,30.21,30.06,30.05,29.75,29.87,29.69,29.29,29.40,29.49,29.66,29.75,29.80,30.23,30.35,30.73,30.78,30.86,30.76,30.32,30.74,30.81,30.58,30.70,30.80,30.81,30.68,30.74,30.62,30.48,30.50,30.49,30.53,30.13,30.34,30.32,30.22,30.05,30.14,30.18,29.79,29.65,30.07,29.95,30.34,30.19,30.35,30.34,30.40,30.40,30.33,30.48,30.54,30.51,30.49,30.62,30.57,30.51,30.70,30.80,30.78,30.75,30.85,30.83,30.75,30.80,30.91,30.89,30.93,30.91,30.82,30.85,30.90,30.80,30.73,30.86,30.73,30.72,30.61,30.81,30.70,30.60,30.45,30.67,30.55,30.44,30.45,30.62,30.52,30.38,30.57,30.55,30.54,30.54,30.80,30.75,30.58,30.60,30.80,30.81,30.66,30.64,30.74,30.91,30.93,30.93,30.88,30.88,30.83,30.85,30.74,30.87,30.88,30.89,30.65,30.86,30.89,30.81,30.77,30.89,31.07,31.26,30.97,31.02,30.95,31.00,30.91,30.93,30.91,30.92,30.81,30.87,30.95,30.79,30.77,30.87,30.90,30.70,30.73,30.82,30.82,30.50,30.59,30.68,30.58,30.77,30.55,30.66,30.83,30.57,30.57,30.72,30.76,30.50,30.74,30.84,30.72,30.69,30.87,30.84,30.73,30.84,31.04,30.97,31.03,31.16,31.05,30.92,30.98,31.19,31.12,30.95,31.18,31.10,30.82,30.97,31.11,30.82,30.92,30.79,30.67,30.78,30.76,30.63,30.64,30.69,30.71,30.60,30.71,30.83,30.95,30.81,31.11,31.14,31.15,31.34,31.32,31.38,31.25,31.18,31.23,31.04,31.11,31.21,31.06,30.96,31.07,31.20,31.07,31.26,31.13,31.05,31.09,31.19,31.08,31.08,31.21,31.24,31.18,31.11,31.03,31.06,31.02,30.96,30.92,30.99,30.95,30.98,30.96,31.00,30.86,30.93,31.03,31.12,30.94,30.89,30.83,30.83,30.75,30.77,30.77,30.84,30.90,30.95,30.89,30.92,30.97,30.85,30.97,30.98,30.99,31.10,31.07,31.05,31.15,31.20,31.11,31.13,31.26,31.20,31.25,31.22,31.17,31.21,31.28,31.15,31.11,31.18,31.10,31.03,31.08,31.06,31.06,30.98,30.99,30.97,30.93,30.85,30.93,30.97,30.70,30.79,30.92,30.75,30.71,30.79,30.91,30.68,30.67,30.81,30.77,30.68,30.71,30.93,30.78,30.77,30.70,30.77,30.79,30.63,30.63,30.69,30.76,30.60,30.47,30.72,30.63,30.49,30.34,30.49,30.41,30.20,30.22,30.18,30.09,29.97,30.11,30.05,30.23,30.24,30.30,30.32,30.49,30.54,30.47,30.53,30.62,30.63,30.58,30.64,30.63,30.72,30.60,30.68,30.71,30.79,30.84,30.98,30.95,30.99,30.79,30.69,30.70,30.60,30.60,30.68,30.74,30.62,30.58,30.72,30.79,30.67,30.53,30.65,30.74,30.48,30.45,30.36,30.42,30.24,30.28,30.30,30.14,30.18,30.28,30.12,30.28,30.41,30.33,30.42,30.35,30.54,30.50,30.42,30.72,30.83,30.90,30.86,30.91,30.92,30.66,30.80,30.99,30.63,30.65,30.75,30.74,30.58,30.71,30.56,30.32,30.72,30.56,30.13,30.45,30.28,30.21,30.42,30.53,30.33,30.50,30.39,30.16,30.47,30.53,30.32,30.46,30.67,30.48,30.30,30.63,30.69,30.48,30.64,30.82,30.62,30.39,30.60,30.61,30.19,30.30,30.49,30.41,30.25,30.44,30.47,30.29,30.32,30.55,30.51,30.27,30.35,30.65,30.50,30.66,30.75,30.89,30.84,30.98,30.86,30.73,30.86,30.94,30.74,30.63,30.81,30.86,30.53,30.62,30.89,30.69,30.55,30.86,30.93,30.68,30.67,30.94,30.92,30.94,30.87,30.74,30.69,30.85,30.78,30.56,30.71,30.89,30.85,30.64,30.77,30.85,30.72,30.69,30.82,30.90,30.79,30.72,30.90,30.87,30.69,30.64,30.40,30.04,29.50,29.36,28.72,28.45,27.48,26.86,25.79,23.83,22.67,21.72,19.90,18.79,18.65,17.90,16.15,15.22,14.05,11.79,10.82,9.64,10.73,10.61,9.03,8.24,6.89,6.90,6.65,5.80,6.43,6.60,5.76,5.63,6.23,6.12,5.40,5.40,5.86,6.45,5.98,5.29,6.03,6.39,5.72,5.60,6.10,6.19,5.66,5.50,6.25,5.86,5.07,5.53,6.36,5.73,6.45,6.77,7.16,6.93,7.57,7.29,6.48,6.99,7.58,6.89,6.58,7.24,7.50,6.69,6.89,7.81,7.50,6.78,7.33,7.89,7.11,7.20,7.94,8.05,7.20,8.19,7.95,8.34,7.35,7.45,6.98,6.73,6.12,5.88,5.69,6.42,6.57,6.14,6.33,6.98,6.85,6.48,7.43,7.80,7.67,9.10,9.01,8.53,8.15,8.58,7.80,7.45,7.66,7.59,6.71,7.51,7.45,6.84,7.57,8.04,6.83,6.89,6.35,6.16,6.57,6.49,5.69,5.83,6.48,5.90,5.24,5.50,5.76,4.80,5.39,4.55,4.97,5.66,6.17,5.84,6.35,6.01,6.22,6.57,6.48,6.88,6.82,7.38,7.28,6.69,7.00,7.55,7.01,6.84,7.48,7.75,7.24,6.69,6.69,6.98,6.42,6.06,6.12,6.36,5.97,5.79,6.24,5.95,5.21,5.36,5.90,5.22,4.72,4.70,4.11,4.70,4.02,4.54,4.20,4.17,4.85,5.04,4.72,5.03,5.26,5.33,5.17,5.37,5.84,5.75,5.84,6.24,6.40,6.35,6.29,6.77,7.12,6.89,7.97,7.21,6.91,6.43,6.58,6.42,6.29,5.89,5.63,5.54,5.61,5.27,4.85,4.95,4.76,4.37,4.11,4.21,3.88,3.49,3.55,3.60,3.25,2.91,3.35,3.31,2.76,2.75,3.19,2.92,2.60,3.04,3.26,2.98,2.70,2.80,2.78,2.53,2.22,2.25,2.29,1.97,1.64,1.91,1.85,1.34,1.48,1.80,1.56,1.21,1.72,1.83,1.68,2.09,2.05,2.39,2.23,2.60,2.47,2.14,2.40,2.65,2.40,2.15,2.65,2.79,2.47,2.58,2.99,2.91,2.78,3.20,3.48,3.37,3.32,3.82,4.07,4.15,4.18,4.42,4.00,3.60,3.85,4.03,3.51,3.38,3.67,3.52,3.05,3.26,3.57,3.22,2.92,3.27,3.38,3.01,2.91,2.97,2.77,2.54,2.39,2.60,2.44,2.82,3.14,3.26,3.05,3.32,3.81,3.74,4.27,4.19,4.09,3.85,3.57,3.29,3.28,3.21,2.89,2.63,2.64,2.41,2.37,1.64,1.96,2.02,1.69,2.04,2.43,2.78,1.98,2.35,2.23,1.98,2.45,2.61,2.50,2.28,2.62,2.94,2.99,3.60,3.44,2.87,3.22,3.52,3.03,2.84,3.34,3.42,2.94,2.82,2.60,2.62,2.46,2.23,2.01,2.13,1.93,1.62,1.71,1.72,1.39,1.23,1.42,1.29,0.99,1.08,0.83,0.77,0.84,1.08,1.23,1.13,1.10,1.42,1.58,1.51,1.73,1.96,2.00,2.03,2.36,2.52,2.64,2.69,2.91,3.10,3.09,3.26,3.65,3.75,4.41,4.04,3.50,3.48,3.71,3.31,2.94,3.07,2.96,2.44,2.19,2.75,2.64,2.02,2.21,2.36,1.97,1.57,2.16,2.22,1.96,2.35,2.67,2.57,2.52,2.95,3.14,2.92,3.01,3.39,3.56,3.34,3.76,4.11,4.19,4.13,3.92,4.45,4.33,3.72,4.07,4.55,3.96,3.59,4.21,4.29,3.73,3.67,4.37,4.22,3.82,3.95,4.57,4.60,4.24,4.65,4.86,4.74,4.09,4.06,4.26,3.93,3.42,3.66,3.82,3.19,3.08,3.29,3.21,2.63,2.93,3.26,2.76,2.38,2.92,3.13,2.50,2.74,3.05,2.40,2.09,2.40,2.04,1.65,2.04,2.15,1.62,2.13,2.28,2.43,2.23,2.62,2.88,2.88,2.81,3.28,3.27,3.24,3.56,3.83,3.74,3.95,4.52,4.78,4.43,4.67,4.18,4.29,3.78,3.63,3.80,3.69,3.22,3.24,3.49,3.21,2.64,2.48,2.23,2.38,2.64,2.29,2.37,2.93,2.90,2.84,3.18,3.36,3.90,4.40,4.84,5.22,5.28,5.36,5.95,6.02,5.95,7.10,7.17,7.11,7.63,7.33,6.81,6.91,7.31,6.77,7.50,8.23,7.36,6.91,7.53,7.20,6.61,6.22,5.72,5.24,5.84,5.68,5.13,5.12,5.64,5.38,4.78,5.13,5.55,5.17,4.97,5.49,5.60,5.12,5.30,5.88,5.92,5.40,5.77,5.95,6.18,5.92,6.55,6.66,6.00,6.37,6.99,6.59,5.96,6.85,7.60,6.57,6.66,7.74,7.62,7.10,7.48,8.42,7.90,7.71,8.37,9.30,10.07,9.76,8.50,8.66,10.06,8.87,8.10,9.16,9.63,8.62,7.78,8.96,8.83,7.86,7.76,9.00,8.40,7.38,7.87,8.59,7.79,7.20,8.49],[31.57,31.55,31.49,31.44,31.42,31.43,31.37,31.38,31.37,31.31,31.30,31.28,31.22,31.16,31.15,31.13,31.11,31.06,31.01,30.91,30.88,30.91,30.81,30.91,30.84,30.99,30.80,30.89,30.82,30.84,30.61,30.81,30.82,30.70,30.64,30.76,30.59,30.54,30.75,30.67,30.60,30.58,30.55,30.48,30.54,30.47,30.42,30.29,30.10,30.37,30.04,30.15,29.88,29.86,29.64,29.47,29.34,29.47,29.82,29.96,30.32,30.07,29.96,30.40,30.38,30.17,30.33,30.66,30.56,30.38,30.61,30.74,30.61,30.68,30.77,30.86,30.78,30.82,30.93,30.93,30.89,31.02,30.89,30.91,30.86,30.83,31.01,30.81,30.90,30.67,30.60,30.80,30.53,30.18,30.36,30.51,30.22,29.79,29.74,30.26,29.72,30.24,29.70,29.38,29.39,29.30,29.17,29.11,28.94,29.44,29.21,29.29,29.70,29.76,29.76,30.02,30.38,30.76,30.74,30.80,30.58,30.35,30.49,30.46,30.01,29.94,30.22,30.04,29.74,29.93,29.60,29.87,29.67,29.21,29.41,29.45,29.68,29.82,29.93,30.31,30.46,30.69,30.69,30.77,30.70,30.22,30.65,30.71,30.49,30.55,30.70,30.79,30.63,30.67,30.60,30.50,30.43,30.52,30.56,30.22,30.36,30.34,30.17,30.02,30.23,30.18,29.55,29.54,30.15,29.84,30.35,30.17,30.54,30.50,30.48,30.48,30.39,30.54,30.53,30.56,30.45,30.65,30.56,30.48,30.65,30.78,30.75,30.62,30.74,30.80,30.71,30.68,30.81,30.85,30.91,30.91,30.66,30.80,30.85,30.73,30.60,30.80,30.77,30.74,30.55,30.80,30.71,30.58,30.51,30.69,30.57,30.49,30.47,30.63,30.60,30.38,30.53,30.43,30.61,30.51,30.71,30.74,30.61,30.61,30.79,30.81,30.61,30.57,30.77,30.92,30.91,30.93,30.86,30.90,30.84,30.85,30.66,30.85,30.82,30.84,30.57,30.77,30.79,30.66,30.66,30.67,30.87,31.03,30.83,30.92,30.81,31.01,30.79,30.80,30.85,30.87,30.73,30.83,30.95,30.81,30.81,30.88,30.91,30.82,30.85,30.79,30.83,30.57,30.63,30.62,30.52,30.75,30.56,30.65,30.80,30.67,30.65,30.75,30.83,30.59,30.71,30.79,30.68,30.63,30.76,30.72,30.61,30.68,30.91,30.87,30.87,31.09,30.97,30.74,30.79,31.11,31.01,30.81,31.09,31.06,30.70,30.78,30.99,30.74,30.82,30.72,30.64,30.69,30.67,30.56,30.61,30.61,30.57,30.51,30.64,30.70,30.96,30.73,30.94,31.26,31.11,31.14,31.44,31.29,31.09,31.18,31.19,30.92,31.05,31.21,31.03,30.89,31.03,31.20,31.07,31.22,31.13,30.98,31.11,31.16,31.08,31.01,31.19,31.22,31.20,31.12,31.04,31.05,30.91,30.89,30.90,30.94,30.83,30.89,30.80,30.84,30.77,30.82,30.78,30.90,30.81,30.84,30.83,30.76,30.53,30.66,30.72,30.76,30.82,30.88,30.89,30.84,30.91,30.82,30.90,30.87,30.93,31.05,30.98,30.94,31.10,31.15,31.10,31.14,31.25,31.20,31.26,31.22,31.15,31.16,31.25,31.13,30.98,31.16,31.09,30.99,30.96,31.05,31.05,30.90,30.96,31.00,30.87,30.79,30.83,30.97,30.73,30.72,30.87,30.84,30.70,30.72,30.85,30.72,30.52,30.71,30.69,30.66,30.67,30.86,30.70,30.80,30.65,30.73,30.73,30.58,30.58,30.62,30.68,30.62,30.42,30.59,30.57,30.50,30.22,30.41,30.34,30.17,30.20,30.00,30.07,29.89,30.07,29.97,30.19,30.21,30.22,30.28,30.45,30.51,30.45,30.48,30.64,30.64,30.58,30.63,30.64,30.69,30.54,30.66,30.54,30.74,30.74,30.99,30.90,30.94,30.73,30.61,30.75,30.64,30.59,30.68,30.74,30.62,30.53,30.65,30.69,30.55,30.40,30.57,30.64,30.40,30.36,30.39,30.34,30.23,30.23,30.25,30.08,30.08,30.20,30.00,30.28,30.20,30.29,30.33,30.23,30.37,30.45,30.42,30.58,30.80,30.88,30.84,30.86,30.83,30.62,30.74,30.85,30.58,30.60,30.70,30.63,30.44,30.65,30.50,30.34,30.61,30.50,30.14,30.40,30.32,30.21,30.43,30.63,30.30,30.54,30.33,30.27,30.60,30.65,30.41,30.55,30.70,30.49,30.36,30.70,30.72,30.46,30.64,30.83,30.58,30.32,30.61,30.61,30.15,30.24,30.47,30.38,30.18,30.41,30.42,30.27,30.31,30.53,30.41,30.18,30.43,30.64,30.50,30.63,30.71,30.86,30.81,30.91,30.81,30.64,30.82,30.89,30.69,30.61,30.79,30.83,30.56,30.62,30.87,30.64,30.61,30.88,30.93,30.73,30.82,30.95,30.95,30.98,30.92,30.79,30.68,30.86,30.82,30.61,30.76,30.87,30.83,30.72,30.83,30.86,30.70,30.72,30.83,30.89,30.74,30.75,30.90,30.85,30.67,30.70,30.63,30.23,29.58,29.27,28.66,28.39,27.60,27.04,25.93,23.74,22.77,21.93,19.76,19.10,18.72,18.28,16.32,15.49,14.45,12.10,11.23,10.49,11.32,11.01,9.30,8.43,7.15,7.15,6.85,6.02,6.57,6.82,6.06,5.94,6.52,6.44,5.66,5.70,6.21,6.81,6.36,5.66,6.21,6.58,6.00,5.97,6.23,6.24,5.88,5.57,6.24,5.88,5.26,5.52,6.36,5.76,6.64,6.90,7.54,7.18,7.91,7.49,6.76,7.36,7.85,6.97,6.85,7.64,7.68,6.83,7.14,7.99,7.55,7.07,7.60,7.95,7.42,7.50,8.23,8.27,7.47,8.32,8.06,8.42,7.47,7.60,7.16,6.85,6.19,6.00,5.60,6.57,6.56,6.15,6.33,7.10,6.93,6.57,7.56,7.87,7.82,9.00,9.41,8.62,8.37,8.90,7.81,7.53,7.85,7.52,6.83,7.58,7.52,7.04,7.74,8.03,6.95,6.97,6.42,6.08,6.58,6.57,5.57,5.80,6.50,5.78,5.09,5.48,5.71,4.85,5.38,4.68,5.23,5.71,6.43,6.05,6.77,6.17,6.41,6.89,6.75,7.32,7.18,7.95,7.65,6.97,7.25,7.96,7.27,7.02,8.08,8.29,7.72,7.20,7.06,7.19,6.77,6.53,6.31,6.58,6.10,5.83,6.31,5.95,5.24,5.37,5.66,5.25,4.82,4.69,4.10,4.63,4.30,4.62,4.23,4.20,4.66,5.02,4.53,4.95,5.23,5.42,5.18,5.35,5.99,5.93,5.94,6.39,6.71,6.58,6.44,7.11,7.51,7.26,8.25,7.71,7.30,6.73,6.82,6.47,6.45,6.08,5.71,5.66,5.55,5.20,4.80,4.75,4.71,4.38,4.03,4.20,4.00,3.43,3.59,3.68,3.37,3.07,3.38,3.28,2.82,2.67,3.23,2.93,2.44,2.88,3.19,2.96,2.54,2.74,2.67,2.45,2.07,2.04,2.13,1.69,1.42,1.76,1.79,1.23,1.42,1.88,1.78,1.32,1.89,2.19,2.09,2.55,2.43,2.72,2.41,2.84,2.68,2.26,2.48,2.85,2.46,2.27,2.69,2.90,2.38,2.46,3.04,2.85,2.60,3.10,3.55,3.35,3.15,3.76,4.00,4.17,4.15,4.41,4.07,3.61,3.90,4.09,3.65,3.27,3.84,3.81,3.15,3.41,3.90,3.46,3.00,3.58,3.93,3.50,3.38,3.56,3.24,2.74,2.62,3.04,2.76,3.08,3.72,3.69,3.26,3.74,4.24,3.96,4.57,4.36,4.19,3.94,3.69,3.35,3.30,3.29,3.01,2.78,2.80,2.56,2.62,1.91,2.42,2.51,2.19,2.59,3.06,3.44,2.43,2.81,2.55,2.30,2.62,2.95,2.79,2.47,2.73,3.20,3.28,3.82,3.71,2.98,3.30,3.68,3.19,2.83,3.39,3.57,3.08,2.72,2.53,2.67,2.51,2.14,2.08,2.30,2.01,1.55,1.86,1.98,1.60,1.36,1.72,1.68,1.29,1.48,1.18,0.85,0.76,0.83,1.09,1.06,0.98,1.18,1.41,1.39,1.55,1.77,1.90,1.97,2.20,2.41,2.46,2.53,2.73,2.95,3.00,3.28,3.69,3.75,4.60,4.17,3.57,3.55,3.72,3.32,2.89,3.15,2.99,2.54,2.45,2.76,2.59,2.03,2.33,2.36,1.95,1.59,2.17,2.34,1.94,2.63,3.09,2.73,2.64,3.20,3.40,3.10,3.20,3.81,3.91,3.65,4.13,4.56,4.63,4.56,4.31,4.82,4.69,4.10,4.38,4.77,4.30,3.88,4.67,4.58,4.09,4.00,4.69,4.47,4.05,4.32,4.94,4.97,4.60,5.23,5.40,5.22,4.65,4.67,4.82,4.47,3.88,4.31,4.32,3.54,3.49,3.86,3.54,3.02,3.27,3.63,2.86,2.69,3.29,3.38,2.61,2.94,3.14,2.79,2.40,2.73,2.03,1.88,2.20,2.18,1.66,2.19,2.58,2.54,2.28,2.88,3.17,3.05,3.07,3.48,3.53,3.44,3.68,4.18,4.05,4.18,4.79,5.12,4.68,5.04,4.46,4.51,3.99,3.77,3.91,3.70,3.28,3.38,3.46,3.23,2.66,2.72,2.09,2.46,2.86,2.33,2.58,2.95,3.04,2.90,3.34,3.59,4.11,4.71,5.14,5.60,5.65,5.62,6.37,6.38,6.39,7.24,7.69,7.54,8.03,7.77,7.41,7.53,7.96,7.44,8.18,8.88,8.18,7.64,8.32,8.12,7.41,6.78,6.39,5.73,6.51,6.47,5.78,5.64,6.26,6.03,5.29,5.77,6.23,5.64,5.36,6.08,6.11,5.40,5.72,6.30,6.39,5.76,6.12,6.32,6.41,5.94,6.88,7.05,6.28,6.47,7.39,7.05,6.36,7.26,8.13,7.03,7.05,8.20,8.14,7.62,8.02,8.95,8.73,8.40,8.98,9.79,10.43,10.41,9.12,9.22,10.62,9.50,8.75,9.67,10.04,8.95,8.30,9.27,9.21,8.35,8.17,9.29,8.74,7.79,8.24,8.92,8.09,7.51,8.57],[31.54,31.53,31.48,31.41,31.40,31.41,31.37,31.36,31.32,31.29,31.29,31.31,31.23,31.11,31.11,31.11,31.10,31.03,31.00,30.91,30.88,30.91,30.85,30.94,30.88,31.02,30.85,30.92,30.91,30.90,30.67,30.88,30.92,30.73,30.69,30.80,30.68,30.62,30.76,30.72,30.67,30.62,30.60,30.47,30.52,30.57,30.39,30.26,30.16,30.36,30.02,30.06,29.97,29.80,29.49,29.39,29.27,29.36,29.76,29.92,30.29,29.98,29.92,30.39,30.38,30.14,30.34,30.65,30.59,30.36,30.63,30.73,30.65,30.71,30.80,30.87,30.79,30.87,30.94,30.94,30.95,31.04,30.92,30.94,30.87,30.84,31.05,30.83,30.95,30.68,30.65,30.80,30.56,30.21,30.35,30.54,30.28,29.74,29.69,30.23,29.70,30.18,29.68,29.39,29.56,29.48,29.17,29.11,29.18,29.62,29.24,29.45,29.85,29.77,29.77,30.13,30.47,30.81,30.76,30.85,30.68,30.37,30.55,30.52,30.07,29.85,30.23,30.08,29.72,29.95,29.58,29.87,29.66,29.10,29.27,29.24,29.52,29.71,29.78,30.23,30.47,30.67,30.72,30.81,30.66,30.32,30.69,30.75,30.52,30.64,30.75,30.78,30.63,30.76,30.64,30.46,30.56,30.63,30.51,30.21,30.44,30.33,30.09,29.88,30.19,30.15,29.47,29.41,30.01,29.86,30.36,30.08,30.51,30.57,30.58,30.46,30.46,30.56,30.57,30.58,30.49,30.68,30.58,30.57,30.70,30.78,30.78,30.70,30.80,30.82,30.68,30.74,30.84,30.84,30.94,30.90,30.73,30.81,30.87,30.75,30.65,30.83,30.79,30.71,30.59,30.83,30.72,30.61,30.50,30.66,30.60,30.43,30.40,30.63,30.57,30.37,30.46,30.49,30.54,30.49,30.69,30.68,30.61,30.57,30.79,30.86,30.63,30.59,30.82,30.91,30.93,30.94,30.86,30.89,30.84,30.84,30.75,30.83,30.83,30.82,30.66,30.69,30.73,30.73,30.68,30.71,30.89,31.00,30.85,30.92,30.81,31.06,30.83,30.77,30.90,30.90,30.76,30.83,30.99,30.87,30.82,30.91,30.91,30.79,30.83,30.82,30.85,30.58,30.67,30.64,30.50,30.76,30.63,30.69,30.83,30.68,30.71,30.75,30.86,30.60,30.76,30.87,30.75,30.64,30.78,30.81,30.65,30.75,30.94,30.91,30.93,31.08,30.99,30.79,30.83,31.07,30.97,30.86,31.05,30.96,30.74,30.82,31.00,30.78,30.85,30.78,30.70,30.74,30.72,30.63,30.65,30.62,30.59,30.54,30.68,30.71,30.88,30.73,30.93,31.28,31.16,31.09,31.42,31.29,31.10,31.14,31.22,30.95,31.07,31.17,31.04,30.92,31.01,31.13,31.05,31.18,31.11,31.01,31.07,31.14,31.09,31.00,31.19,31.21,31.19,31.08,31.02,31.08,30.89,30.89,30.92,30.97,30.83,30.93,30.78,30.80,30.79,30.80,30.75,30.98,30.88,30.86,30.90,30.79,30.67,30.39,30.67,30.76,30.83,30.88,30.82,30.88,30.94,30.87,30.89,30.87,30.89,31.04,30.98,30.94,31.08,31.12,31.05,31.11,31.22,31.15,31.20,31.16,31.13,31.11,31.17,31.10,30.96,31.12,31.05,30.99,30.99,31.03,31.04,30.94,31.02,31.01,30.90,30.86,30.90,31.00,30.76,30.82,30.96,30.83,30.73,30.80,30.90,30.72,30.65,30.76,30.74,30.70,30.71,30.85,30.73,30.78,30.69,30.68,30.77,30.66,30.59,30.61,30.68,30.63,30.38,30.63,30.60,30.43,30.31,30.41,30.38,30.22,30.19,30.05,30.10,29.87,30.13,30.01,30.22,30.23,30.21,30.24,30.47,30.51,30.43,30.47,30.63,30.66,30.59,30.61,30.67,30.73,30.68,30.67,30.65,30.79,30.79,31.02,30.96,30.98,30.73,30.65,30.74,30.64,30.63,30.66,30.75,30.70,30.60,30.64,30.69,30.61,30.44,30.53,30.67,30.35,30.39,30.39,30.38,30.23,30.24,30.24,30.09,30.12,30.26,30.05,30.32,30.28,30.30,30.36,30.23,30.44,30.45,30.44,30.61,30.85,30.91,30.80,30.84,30.86,30.59,30.70,30.85,30.64,30.63,30.76,30.70,30.52,30.72,30.55,30.37,30.65,30.54,30.16,30.50,30.32,30.17,30.49,30.58,30.29,30.50,30.34,30.21,30.47,30.51,30.36,30.34,30.55,30.34,30.26,30.58,30.60,30.35,30.62,30.78,30.54,30.23,30.57,30.56,30.11,30.19,30.49,30.34,30.24,30.46,30.39,30.30,30.24,30.53,30.43,30.16,30.28,30.61,30.49,30.66,30.74,30.89,30.85,30.94,30.82,30.65,30.80,30.89,30.67,30.64,30.73,30.80,30.58,30.60,30.80,30.59,30.51,30.78,30.85,30.68,30.73,30.89,30.86,30.88,30.76,30.64,30.52,30.70,30.72,30.46,30.55,30.74,30.72,30.60,30.67,30.76,30.63,30.62,30.74,30.83,30.73,30.67,30.86,30.82,30.67,30.67,30.31,30.01,29.20,28.90,28.33,27.75,27.17,26.45,25.20,23.24,22.27,21.43,19.51,19.16,18.94,18.42,16.35,15.58,14.26,12.24,11.44,10.08,11.09,10.77,8.99,7.92,6.53,6.53,6.27,5.43,6.11,6.20,5.38,5.17,5.90,5.79,4.98,5.08,5.52,6.07,5.64,5.04,5.66,5.90,5.22,5.57,5.73,5.72,5.34,5.17,5.72,5.25,4.72,4.99,5.84,5.05,5.97,6.29,6.85,6.54,7.15,6.97,6.14,6.74,7.09,6.48,6.40,6.94,6.99,6.42,6.57,7.25,6.86,6.49,6.90,7.19,6.67,6.80,7.32,7.41,6.90,7.51,7.46,7.59,6.76,6.91,6.52,6.28,5.67,5.41,5.07,6.03,6.06,5.69,5.82,6.54,6.45,6.13,6.93,7.25,7.18,8.12,8.64,8.16,7.68,7.98,7.28,6.91,7.22,6.89,6.17,6.95,6.83,6.31,7.06,7.48,6.41,6.45,5.96,5.60,6.03,6.03,5.07,5.37,5.87,5.32,4.71,5.11,5.20,4.28,4.82,4.20,4.67,5.05,5.77,5.28,6.23,5.66,5.76,6.37,6.31,6.59,6.47,7.25,7.07,6.24,6.54,7.32,6.62,6.24,7.30,7.49,6.98,6.41,6.28,6.41,5.97,5.85,5.45,5.87,5.32,5.30,5.63,5.29,4.88,4.90,5.06,4.78,4.31,4.08,3.70,4.10,3.77,4.13,3.81,3.88,4.23,4.57,4.14,4.44,4.66,4.82,4.66,4.83,5.25,5.30,5.39,5.57,6.10,5.99,5.68,6.41,6.78,6.55,7.58,6.91,6.58,5.97,6.30,5.93,5.73,5.46,5.29,5.20,4.99,4.80,4.59,4.40,4.43,4.02,3.75,3.77,3.63,3.26,3.46,3.30,3.03,2.75,2.98,2.97,2.54,2.40,2.65,2.69,2.32,2.43,2.84,2.61,2.25,2.30,2.25,2.01,1.78,1.84,1.72,1.38,1.23,1.49,1.42,1.00,1.22,1.54,1.42,1.19,1.61,1.77,1.73,2.11,1.97,2.18,1.85,2.29,2.19,1.82,1.98,2.33,2.03,1.87,2.19,2.51,2.21,2.10,2.64,2.60,2.36,2.73,3.10,2.96,2.77,3.30,3.51,3.68,3.60,3.89,3.61,3.15,3.38,3.49,3.12,2.94,3.22,3.15,2.68,2.89,3.26,2.85,2.56,3.02,3.17,2.75,2.84,2.87,2.61,2.30,2.22,2.55,2.41,2.59,3.07,3.18,2.78,3.10,3.61,3.37,3.91,3.76,3.58,3.41,3.21,2.93,2.95,2.89,2.68,2.48,2.49,2.25,2.30,1.72,1.98,2.09,1.82,2.09,2.56,2.83,2.03,2.32,2.23,1.91,2.22,2.45,2.36,2.02,2.34,2.70,2.72,3.14,3.01,2.42,2.68,3.01,2.60,2.31,2.80,2.93,2.61,2.42,2.23,2.25,2.14,1.83,1.67,1.82,1.63,1.31,1.55,1.64,1.35,1.16,1.48,1.50,1.27,1.37,1.33,1.08,0.80,0.76,0.82,0.91,0.88,0.92,1.06,1.17,1.26,1.41,1.58,1.53,1.81,1.93,2.06,2.15,2.28,2.50,2.51,2.65,3.04,3.18,3.80,3.46,2.97,3.01,3.13,2.85,2.39,2.71,2.60,2.14,2.11,2.39,2.21,1.80,2.06,2.10,1.64,1.59,1.95,2.00,1.78,2.20,2.62,2.37,2.26,2.82,2.99,2.64,2.81,3.37,3.35,3.02,3.59,3.98,4.02,3.97,3.59,4.14,4.09,3.47,3.65,4.12,3.76,3.35,3.83,4.08,3.56,3.42,3.94,3.91,3.40,3.42,4.08,4.06,3.63,4.13,4.43,4.22,3.64,3.69,3.85,3.58,3.25,3.45,3.50,3.08,2.85,3.14,3.08,2.54,2.90,3.16,2.80,2.31,2.87,3.10,2.52,2.71,3.00,2.55,2.31,2.33,2.07,1.76,2.07,2.06,1.63,2.07,2.43,2.18,1.99,2.55,2.67,2.64,2.81,3.05,2.90,2.91,3.13,3.37,3.18,3.53,3.99,4.25,3.94,4.20,3.67,3.81,3.32,3.08,3.25,3.16,2.69,2.85,2.93,2.77,2.27,2.04,1.69,1.98,2.24,2.04,2.03,2.42,2.41,2.46,2.87,3.03,3.58,3.97,4.22,4.74,4.76,4.70,5.27,5.41,5.22,6.25,6.52,6.47,7.00,6.81,6.27,6.51,6.93,6.47,7.13,8.08,7.36,6.63,7.42,7.27,6.48,6.04,5.66,5.02,5.63,5.54,4.83,4.67,5.36,5.12,4.40,4.77,5.21,4.81,4.52,4.97,5.17,4.69,4.72,5.31,5.36,4.77,5.20,5.41,5.62,5.45,6.17,6.15,5.72,5.89,6.59,6.22,5.63,6.55,7.23,6.16,6.43,7.42,7.21,6.80,7.25,8.00,7.66,7.48,8.10,9.07,9.54,9.50,8.36,8.54,9.63,8.58,7.88,8.80,9.07,8.11,7.45,8.41,8.30,7.47,7.30,8.19,7.64,6.99,7.08,7.73,7.08,6.62,7.91],[31.56,31.55,31.49,31.43,31.42,31.43,31.38,31.38,31.36,31.34,31.34,31.34,31.28,31.19,31.19,31.19,31.17,31.11,31.09,31.00,30.93,30.97,30.92,31.00,30.92,31.05,30.86,30.94,30.92,30.89,30.72,30.90,30.92,30.78,30.74,30.84,30.71,30.67,30.83,30.75,30.71,30.67,30.65,30.55,30.63,30.54,30.50,30.33,30.17,30.44,30.13,30.18,30.09,30.00,29.73,29.58,29.53,29.57,29.96,30.01,30.37,30.12,30.01,30.43,30.46,30.27,30.39,30.71,30.64,30.44,30.68,30.78,30.68,30.75,30.84,30.92,30.81,30.89,30.98,30.98,30.94,31.05,30.93,30.97,30.91,30.87,31.06,30.88,30.95,30.72,30.68,30.83,30.59,30.29,30.32,30.58,30.34,29.84,29.80,30.27,29.83,30.32,29.93,29.50,29.65,29.67,29.45,29.34,29.24,29.68,29.40,29.62,29.86,29.78,29.86,30.18,30.50,30.79,30.77,30.82,30.68,30.42,30.52,30.50,30.09,29.96,30.31,30.13,29.91,30.09,29.70,29.98,29.80,29.33,29.44,29.42,29.69,29.73,29.90,30.31,30.50,30.74,30.76,30.86,30.73,30.37,30.70,30.80,30.54,30.62,30.75,30.82,30.69,30.72,30.67,30.49,30.54,30.64,30.60,30.29,30.46,30.40,30.21,29.91,30.24,30.18,29.61,29.49,30.15,30.05,30.43,30.21,30.58,30.56,30.64,30.54,30.44,30.58,30.55,30.61,30.56,30.71,30.61,30.58,30.74,30.81,30.78,30.68,30.76,30.82,30.69,30.70,30.84,30.89,30.95,30.98,30.75,30.87,30.95,30.77,30.69,30.89,30.83,30.76,30.70,30.86,30.77,30.67,30.57,30.72,30.59,30.52,30.43,30.66,30.63,30.43,30.53,30.51,30.64,30.51,30.70,30.74,30.57,30.58,30.82,30.90,30.64,30.60,30.85,30.94,30.96,31.00,30.92,30.93,30.90,30.89,30.63,30.90,30.90,30.90,30.65,30.79,30.80,30.70,30.68,30.70,30.86,30.98,30.87,30.96,30.89,31.06,30.84,30.83,30.94,30.93,30.76,30.90,31.00,30.89,30.87,30.95,30.93,30.88,30.88,30.87,30.87,30.62,30.70,30.72,30.59,30.82,30.65,30.74,30.87,30.67,30.79,30.80,30.89,30.68,30.82,30.88,30.80,30.68,30.85,30.80,30.64,30.72,30.96,30.94,30.90,31.10,31.02,30.80,30.84,31.12,30.97,30.84,31.10,31.00,30.74,30.80,31.01,30.78,30.88,30.79,30.73,30.74,30.71,30.65,30.68,30.61,30.61,30.62,30.74,30.72,30.87,30.77,30.90,31.28,31.08,31.14,31.43,31.32,31.08,31.19,31.22,30.95,31.08,31.18,31.05,30.93,31.06,31.19,31.12,31.24,31.18,31.05,31.18,31.21,31.17,31.09,31.24,31.28,31.23,31.15,31.06,31.13,30.98,30.95,30.95,31.00,30.86,30.95,30.79,30.86,30.80,30.82,30.73,30.90,30.81,30.86,30.84,30.75,30.71,30.71,30.39,30.80,30.86,30.93,30.93,30.88,30.97,30.97,30.97,30.92,30.97,31.10,31.04,31.03,31.13,31.16,31.14,31.19,31.28,31.24,31.27,31.23,31.20,31.18,31.26,31.16,31.07,31.18,31.11,31.05,31.01,31.06,31.09,30.98,30.99,31.08,30.90,30.81,30.89,30.99,30.78,30.78,30.97,30.86,30.73,30.81,30.93,30.75,30.60,30.81,30.79,30.70,30.75,30.90,30.77,30.85,30.73,30.72,30.78,30.64,30.63,30.59,30.68,30.62,30.42,30.57,30.60,30.56,30.33,30.45,30.48,30.32,30.25,30.14,30.23,29.97,30.12,30.09,30.34,30.34,30.27,30.35,30.59,30.49,30.45,30.55,30.67,30.67,30.61,30.65,30.73,30.76,30.69,30.70,30.62,30.80,30.78,31.03,30.97,31.01,30.79,30.70,30.83,30.74,30.68,30.76,30.79,30.70,30.56,30.68,30.73,30.62,30.51,30.65,30.74,30.47,30.46,30.53,30.49,30.32,30.33,30.36,30.17,30.21,30.35,30.17,30.40,30.39,30.39,30.47,30.33,30.49,30.66,30.63,30.63,30.86,30.96,30.85,30.87,30.89,30.70,30.64,30.79,30.76,30.67,30.72,30.69,30.55,30.67,30.58,30.49,30.71,30.66,30.28,30.55,30.43,30.30,30.57,30.64,30.42,30.61,30.46,30.29,30.52,30.61,30.50,30.48,30.65,30.46,30.34,30.67,30.71,30.45,30.68,30.83,30.60,30.31,30.59,30.60,30.21,30.25,30.47,30.38,30.28,30.48,30.40,30.31,30.31,30.57,30.44,30.24,30.38,30.62,30.49,30.68,30.73,30.86,30.82,30.91,30.80,30.63,30.80,30.89,30.66,30.61,30.77,30.80,30.56,30.67,30.87,30.59,30.57,30.85,30.92,30.65,30.77,30.96,30.93,30.99,30.89,30.76,30.67,30.84,30.78,30.56,30.72,30.83,30.81,30.69,30.79,30.83,30.70,30.67,30.82,30.87,30.75,30.72,30.89,30.84,30.68,30.68,30.43,30.07,29.08,28.81,28.15,27.77,27.08,26.41,25.49,23.36,22.23,21.51,19.40,18.77,18.34,18.04,15.96,14.99,14.01,11.45,10.77,9.84,10.77,10.46,8.81,8.18,6.84,6.86,6.47,5.64,6.20,6.38,5.58,5.31,6.14,5.94,5.16,5.08,5.74,6.45,5.95,5.29,5.89,6.32,5.54,5.57,5.98,6.04,5.49,5.20,5.99,5.47,4.92,5.20,6.11,5.45,6.40,6.68,7.35,7.06,7.68,7.34,6.56,7.17,7.61,6.76,6.59,7.38,7.39,6.57,6.85,7.65,7.26,6.68,7.27,7.66,7.00,7.07,7.80,7.86,7.09,7.91,7.82,8.14,7.15,7.22,6.84,6.57,5.85,5.54,5.21,6.29,6.20,5.76,5.98,6.85,6.70,6.30,7.28,7.69,7.66,8.68,9.33,8.73,8.35,8.75,7.62,7.27,7.86,7.33,6.58,7.41,7.34,6.85,7.51,7.84,6.76,6.82,6.22,5.81,6.30,6.23,5.21,5.46,6.13,5.48,4.80,5.34,5.37,4.56,5.17,4.43,4.88,5.42,6.09,5.67,6.61,5.92,6.07,6.72,6.73,7.09,6.91,7.66,7.51,6.63,6.95,7.81,7.02,6.68,7.71,7.96,7.44,6.81,6.66,6.94,6.42,6.04,5.92,6.36,5.65,5.54,6.01,5.66,4.91,5.09,5.39,4.96,4.67,4.46,3.96,4.49,4.16,4.37,4.00,4.08,4.36,4.75,4.34,4.67,4.95,5.14,4.93,5.10,5.67,5.68,5.67,6.00,6.50,6.39,6.15,6.84,7.24,7.08,8.24,7.50,6.96,6.52,6.69,6.32,6.05,5.81,5.65,5.53,5.27,5.16,5.03,4.69,4.78,4.40,3.99,4.25,3.77,3.42,3.52,3.60,2.98,3.22,3.25,3.20,2.65,2.51,2.84,2.75,2.26,2.58,2.97,2.61,2.28,2.43,2.42,2.16,1.81,1.82,1.84,1.44,1.22,1.54,1.56,1.15,1.28,1.67,1.62,1.31,1.79,1.97,1.99,2.39,2.23,2.57,2.23,2.65,2.48,2.00,2.25,2.53,2.20,1.96,2.43,2.54,2.14,2.12,2.69,2.59,2.35,2.78,3.23,3.11,2.84,3.47,3.67,3.80,3.89,4.04,3.68,3.27,3.50,3.62,3.21,2.92,3.33,3.31,2.72,2.98,3.43,3.03,2.64,3.21,3.43,3.05,3.04,3.16,2.92,2.48,2.37,2.78,2.53,2.76,3.31,3.37,2.98,3.37,3.82,3.52,4.08,3.93,3.83,3.59,3.35,3.00,3.03,3.00,2.67,2.55,2.73,2.42,2.55,1.93,2.23,2.37,2.12,2.48,2.96,3.36,2.43,2.70,2.51,2.18,2.49,2.78,2.64,2.19,2.58,3.03,3.13,3.63,3.53,2.80,3.05,3.47,3.00,2.60,3.12,3.36,2.90,2.54,2.37,2.45,2.35,1.99,1.88,2.11,1.81,1.35,1.75,1.86,1.46,1.29,1.74,1.76,1.41,1.56,1.50,1.14,0.94,0.79,0.76,0.82,0.91,0.94,0.93,1.04,1.26,1.35,1.48,1.61,1.85,1.93,2.08,2.29,2.43,2.57,2.64,2.87,3.25,3.41,4.29,3.86,3.28,3.35,3.38,3.00,2.62,2.91,2.73,2.29,2.28,2.47,2.22,1.75,2.08,1.99,1.47,1.50,1.84,1.93,1.71,2.30,2.59,2.56,2.55,2.92,3.15,2.89,3.07,3.65,3.68,3.29,3.94,4.29,4.23,4.25,3.95,4.48,4.36,3.76,4.02,4.39,4.02,3.63,4.11,4.21,3.76,3.68,4.21,4.12,3.67,3.77,4.45,4.41,4.08,4.54,4.79,4.55,4.04,4.20,4.25,3.89,3.67,3.85,3.85,3.34,3.29,3.45,3.39,2.88,3.29,3.55,3.19,2.78,3.15,3.42,2.87,3.10,3.07,2.76,2.40,2.52,2.14,1.95,2.41,2.27,1.72,2.48,2.70,2.41,2.07,2.65,2.83,2.83,2.83,3.29,3.29,3.13,3.34,3.66,3.52,3.73,4.22,4.54,4.13,4.45,4.03,3.71,3.37,3.25,3.34,3.16,2.68,2.85,2.97,2.68,2.25,2.02,1.63,1.95,2.21,1.94,1.95,2.39,2.86,2.69,2.76,3.09,3.63,4.20,4.35,4.85,4.90,5.00,5.68,5.80,5.79,6.70,7.07,7.00,7.66,7.35,6.81,6.97,7.53,6.95,7.72,8.75,7.76,7.03,7.92,7.65,6.82,6.32,5.94,5.24,5.96,5.84,5.27,5.10,5.68,5.40,4.81,5.19,5.58,5.07,4.90,5.38,5.45,4.87,5.05,5.68,5.80,5.10,5.47,5.81,5.81,5.47,6.36,6.49,5.79,6.05,6.94,6.50,5.95,6.88,7.61,6.40,6.68,7.91,7.66,7.12,7.79,8.70,8.26,7.99,8.84,9.82,10.50,10.52,9.03,9.14,10.72,9.20,8.41,9.59,10.03,8.81,8.06,9.02,9.03,7.91,7.78,8.80,8.26,7.37,7.65,8.41,7.60,6.99,8.03],[31.55,31.54,31.49,31.43,31.42,31.41,31.36,31.35,31.32,31.27,31.27,31.26,31.21,31.11,31.09,31.09,31.08,31.02,31.04,30.91,30.89,30.92,30.87,30.91,30.87,30.98,30.83,30.91,30.89,30.86,30.64,30.86,30.88,30.72,30.69,30.78,30.65,30.57,30.72,30.69,30.63,30.56,30.55,30.44,30.51,30.45,30.40,30.29,30.07,30.35,30.09,30.14,29.94,30.00,29.61,29.45,29.47,29.44,29.86,29.93,30.28,30.12,29.97,30.36,30.40,30.20,30.33,30.62,30.58,30.39,30.63,30.76,30.66,30.72,30.81,30.92,30.76,30.86,30.94,30.94,30.94,31.02,30.93,30.94,30.88,30.82,31.04,30.85,30.93,30.66,30.66,30.82,30.58,30.22,30.41,30.58,30.32,29.93,29.94,30.37,29.88,30.28,29.79,29.45,29.67,29.51,29.26,29.22,29.16,29.62,29.37,29.63,29.92,29.83,29.97,30.28,30.59,30.84,30.79,30.82,30.72,30.55,30.59,30.58,30.09,30.17,30.31,30.16,29.96,29.99,29.65,29.79,29.56,29.22,29.37,29.42,29.64,29.65,29.82,30.17,30.35,30.62,30.69,30.80,30.65,30.26,30.65,30.73,30.49,30.59,30.72,30.75,30.60,30.68,30.56,30.41,30.43,30.52,30.49,30.12,30.36,30.33,30.13,29.95,30.11,30.14,29.71,29.43,29.97,29.80,30.32,30.09,30.43,30.40,30.43,30.44,30.36,30.49,30.51,30.50,30.44,30.67,30.57,30.48,30.69,30.77,30.74,30.66,30.76,30.83,30.68,30.71,30.84,30.86,30.94,30.93,30.76,30.80,30.88,30.74,30.62,30.83,30.73,30.71,30.54,30.76,30.69,30.59,30.44,30.66,30.57,30.42,30.39,30.59,30.55,30.32,30.48,30.50,30.55,30.49,30.72,30.73,30.55,30.55,30.77,30.81,30.59,30.55,30.76,30.86,30.88,30.92,30.86,30.88,30.82,30.82,30.66,30.84,30.83,30.82,30.60,30.76,30.79,30.69,30.66,30.73,30.96,31.12,30.90,30.93,30.86,31.00,30.81,30.83,30.89,30.89,30.73,30.82,30.96,30.83,30.78,30.87,30.90,30.75,30.75,30.80,30.83,30.52,30.61,30.68,30.51,30.75,30.56,30.68,30.82,30.60,30.62,30.74,30.82,30.54,30.73,30.83,30.72,30.65,30.80,30.76,30.62,30.70,30.94,30.92,30.94,31.11,31.01,30.81,30.86,31.19,31.02,30.88,31.12,31.05,30.73,30.80,31.03,30.77,30.83,30.73,30.63,30.73,30.68,30.57,30.61,30.60,30.60,30.49,30.68,30.74,30.90,30.82,31.00,31.34,31.15,31.23,31.43,31.37,31.14,31.19,31.20,30.96,31.06,31.17,31.02,30.92,31.04,31.15,31.04,31.19,31.11,31.01,31.10,31.17,31.08,31.05,31.20,31.21,31.17,31.08,30.98,31.03,30.93,30.88,30.89,30.96,30.86,30.92,30.80,30.84,30.74,30.79,30.82,30.96,30.83,30.84,30.79,30.74,30.69,30.65,30.66,30.55,30.81,30.83,30.85,30.90,30.92,30.81,30.91,30.86,30.90,31.04,31.01,30.97,31.08,31.13,31.07,31.12,31.21,31.16,31.20,31.20,31.14,31.17,31.24,31.13,31.06,31.11,31.09,31.03,31.00,31.03,31.06,30.93,30.97,31.00,30.85,30.78,30.92,30.95,30.80,30.80,30.92,30.80,30.69,30.76,30.88,30.69,30.57,30.80,30.72,30.65,30.70,30.87,30.69,30.75,30.64,30.66,30.69,30.59,30.57,30.59,30.66,30.63,30.39,30.58,30.56,30.48,30.27,30.43,30.40,30.14,30.15,30.01,30.06,29.86,30.09,30.01,30.15,30.21,30.21,30.22,30.45,30.49,30.38,30.40,30.61,30.59,30.50,30.59,30.59,30.68,30.57,30.63,30.59,30.74,30.73,30.98,30.90,30.95,30.72,30.66,30.81,30.62,30.59,30.69,30.77,30.67,30.53,30.69,30.71,30.51,30.45,30.51,30.64,30.26,30.34,30.27,30.31,30.13,30.18,30.23,30.07,30.11,30.23,30.01,30.26,30.27,30.27,30.32,30.20,30.41,30.40,30.36,30.58,30.78,30.83,30.81,30.80,30.80,30.61,30.70,30.79,30.56,30.56,30.70,30.65,30.46,30.62,30.48,30.36,30.62,30.53,30.16,30.49,30.30,30.21,30.50,30.54,30.29,30.48,30.39,30.18,30.52,30.53,30.41,30.45,30.67,30.43,30.33,30.63,30.67,30.41,30.61,30.76,30.57,30.29,30.54,30.54,30.12,30.23,30.43,30.38,30.20,30.43,30.43,30.27,30.25,30.50,30.42,30.17,30.30,30.60,30.48,30.63,30.67,30.84,30.80,30.93,30.81,30.64,30.78,30.90,30.65,30.61,30.73,30.81,30.58,30.62,30.84,30.63,30.58,30.80,30.92,30.71,30.72,30.90,30.90,30.91,30.89,30.76,30.67,30.83,30.77,30.55,30.66,30.85,30.82,30.64,30.75,30.82,30.68,30.70,30.75,30.84,30.72,30.68,30.84,30.80,30.64,30.67,30.41,29.95,29.15,28.79,28.10,27.59,26.80,26.07,24.96,22.92,22.19,21.53,19.24,18.81,18.42,17.83,16.15,15.50,13.88,11.66,10.74,9.55,10.67,10.55,8.73,7.89,6.54,6.44,6.10,5.40,5.94,6.07,5.32,5.28,5.87,5.61,4.98,5.07,5.40,5.95,5.56,5.06,5.66,5.96,5.45,5.58,5.72,5.83,5.43,5.18,5.75,5.47,4.84,5.30,5.90,5.23,6.11,6.28,6.78,6.62,7.04,6.79,6.19,6.62,6.96,6.33,6.24,6.79,6.85,6.21,6.41,7.06,6.79,6.26,6.73,7.04,6.44,6.59,7.10,7.20,6.59,7.25,7.21,7.40,6.62,6.71,6.35,6.14,5.63,5.46,5.22,5.91,5.90,5.65,5.84,6.34,6.27,6.08,6.90,7.11,7.13,8.28,8.61,8.20,7.56,7.99,7.16,7.05,7.21,6.94,6.29,6.94,6.85,6.42,7.09,7.36,6.32,6.31,5.80,5.68,6.00,5.99,5.18,5.42,5.93,5.53,4.79,5.06,5.33,4.40,4.87,4.20,4.63,5.25,5.87,5.51,6.15,5.66,6.06,6.24,6.14,6.47,6.37,6.92,6.85,6.20,6.34,7.02,6.48,6.15,6.92,7.15,6.68,6.28,6.20,6.44,5.99,5.82,5.65,6.09,5.51,5.45,5.92,5.44,4.97,4.92,5.35,4.82,4.45,4.19,3.69,4.40,3.79,4.25,3.85,3.83,4.36,4.65,4.42,4.61,4.74,4.92,4.79,4.92,5.33,5.39,5.42,5.64,6.04,5.99,5.68,6.17,6.70,6.52,7.55,6.88,6.47,5.98,6.29,5.97,5.76,5.53,5.29,5.28,5.18,4.86,4.57,4.45,4.30,4.05,3.77,3.90,3.63,3.25,3.24,3.39,3.13,3.01,3.07,3.05,2.54,2.46,2.77,2.62,2.24,2.59,2.84,2.57,2.17,2.37,2.36,2.07,1.83,1.80,1.82,1.38,1.33,1.52,1.44,1.06,1.36,1.54,1.40,1.21,1.61,1.78,1.72,2.04,1.94,2.08,1.82,2.19,2.09,1.78,1.98,2.28,2.03,1.87,2.28,2.43,2.11,2.14,2.62,2.53,2.33,2.75,3.03,2.93,2.80,3.31,3.44,3.66,3.59,3.74,3.49,3.14,3.34,3.41,3.02,2.91,3.15,3.05,2.65,2.83,3.13,2.73,2.53,2.87,3.00,2.67,2.65,2.73,2.50,2.28,2.21,2.51,2.39,2.62,2.96,3.10,2.80,3.01,3.53,3.30,3.88,3.64,3.61,3.39,3.15,2.92,2.89,2.88,2.54,2.42,2.53,2.29,2.39,1.81,2.01,2.15,1.86,2.10,2.56,2.84,2.02,2.20,2.11,1.74,2.01,2.22,2.08,1.69,2.03,2.34,2.33,2.72,2.60,2.05,2.24,2.54,2.19,1.99,2.34,2.52,2.27,2.02,1.97,1.96,1.78,1.57,1.53,1.58,1.36,1.16,1.42,1.50,1.15,1.10,1.43,1.43,1.17,1.38,1.35,1.02,0.95,0.87,0.79,0.76,0.78,0.85,0.85,0.86,1.01,1.18,1.18,1.23,1.52,1.55,1.64,1.74,1.94,2.13,2.05,2.19,2.54,2.65,3.29,2.93,2.43,2.53,2.65,2.34,2.08,2.32,2.22,1.77,1.83,2.11,2.01,1.45,1.89,1.84,1.31,1.34,1.79,1.78,1.54,2.17,2.36,2.31,2.38,2.70,2.84,2.60,2.70,3.16,3.20,3.02,3.55,3.82,3.83,3.84,3.56,4.01,3.96,3.39,3.59,4.01,3.53,3.23,3.68,3.83,3.25,3.33,3.78,3.58,3.24,3.38,3.87,3.92,3.62,4.06,4.30,4.10,3.69,3.54,3.80,3.62,3.20,3.32,3.41,2.95,2.89,3.04,2.95,2.54,2.82,3.09,2.68,2.38,2.85,3.06,2.57,2.85,2.96,2.71,2.22,2.43,1.99,1.90,2.08,2.09,1.69,2.40,2.41,2.15,2.00,2.80,2.66,2.42,2.62,3.00,2.85,2.96,3.12,3.40,3.27,3.52,3.88,4.16,3.89,4.13,3.64,3.69,3.17,3.01,3.27,3.05,2.52,2.78,2.95,2.61,2.17,2.09,1.59,1.86,2.12,1.79,1.85,2.27,2.33,2.23,2.53,2.88,3.28,3.70,4.15,4.52,4.53,4.47,5.02,5.12,5.08,5.88,6.09,6.10,6.56,6.35,5.92,6.08,6.54,6.03,6.68,7.48,6.80,6.23,6.99,6.77,6.15,5.79,5.45,4.79,5.39,5.30,4.61,4.51,5.08,4.82,4.16,4.55,4.97,4.52,4.32,4.78,4.81,4.33,4.46,4.98,5.06,4.61,4.95,5.13,5.38,5.23,5.90,5.80,5.26,5.57,6.18,5.82,5.29,6.21,6.71,5.72,6.05,6.93,6.64,6.33,6.93,7.58,7.17,6.96,7.79,8.43,9.09,8.90,7.82,7.95,9.03,7.96,7.21,8.21,8.49,7.52,6.95,7.82,7.76,6.88,6.73,7.65,7.24,6.47,6.65,7.34,6.70,6.20,7.48],[31.55,31.55,31.50,31.44,31.45,31.43,31.39,31.38,31.32,31.28,31.27,31.29,31.21,31.14,31.13,31.14,31.10,31.06,31.06,30.96,30.95,30.96,30.93,30.97,30.92,31.01,30.85,30.95,30.92,30.92,30.68,30.89,30.93,30.75,30.71,30.78,30.71,30.61,30.74,30.73,30.68,30.59,30.57,30.45,30.50,30.43,30.36,30.29,30.17,30.30,30.03,30.13,29.97,29.96,29.63,29.39,29.38,29.44,29.82,29.92,30.27,30.10,29.89,30.37,30.38,30.19,30.33,30.63,30.56,30.42,30.63,30.77,30.68,30.73,30.84,30.95,30.78,30.89,30.96,30.96,30.97,31.05,30.97,30.97,30.90,30.86,31.09,30.88,30.95,30.67,30.65,30.87,30.59,30.21,30.39,30.57,30.29,29.89,29.88,30.40,29.81,30.28,29.76,29.42,29.73,29.58,29.20,29.14,29.20,29.73,29.28,29.64,30.06,29.84,29.92,30.42,30.69,30.90,30.83,30.91,30.83,30.49,30.60,30.66,30.11,30.16,30.34,30.16,29.96,29.97,29.60,29.80,29.53,29.14,29.36,29.32,29.53,29.63,29.76,30.20,30.33,30.66,30.73,30.87,30.67,30.33,30.67,30.81,30.55,30.66,30.83,30.81,30.68,30.78,30.63,30.47,30.54,30.57,30.44,30.12,30.42,30.37,30.10,29.90,30.16,30.27,29.63,29.57,29.98,29.84,30.34,30.08,30.43,30.40,30.48,30.44,30.38,30.49,30.54,30.57,30.49,30.68,30.58,30.53,30.71,30.79,30.75,30.71,30.84,30.88,30.70,30.75,30.91,30.93,31.04,30.98,30.82,30.87,30.97,30.80,30.67,30.89,30.82,30.73,30.59,30.84,30.70,30.60,30.46,30.70,30.55,30.43,30.42,30.59,30.56,30.34,30.49,30.48,30.57,30.49,30.73,30.75,30.59,30.62,30.79,30.86,30.66,30.64,30.83,30.92,30.95,30.96,30.83,30.90,30.83,30.80,30.70,30.82,30.83,30.73,30.58,30.73,30.70,30.70,30.66,30.73,30.95,31.12,30.86,31.00,30.87,31.06,30.88,30.75,30.94,30.94,30.76,30.83,31.01,30.86,30.79,30.90,30.94,30.71,30.80,30.87,30.82,30.49,30.60,30.69,30.45,30.76,30.53,30.62,30.84,30.59,30.61,30.75,30.83,30.53,30.73,30.87,30.73,30.64,30.83,30.82,30.65,30.76,30.99,30.97,31.02,31.12,31.04,30.85,30.89,31.17,31.01,30.91,31.12,31.05,30.72,30.86,31.07,30.82,30.87,30.79,30.67,30.75,30.72,30.57,30.63,30.60,30.60,30.48,30.67,30.77,30.90,30.79,31.01,31.35,31.22,31.23,31.43,31.44,31.20,31.20,31.25,30.99,31.12,31.20,31.03,30.91,31.03,31.18,31.06,31.20,31.10,31.00,31.04,31.15,31.09,31.02,31.19,31.24,31.18,31.10,31.01,31.04,30.89,30.91,30.86,30.91,30.82,30.88,30.82,30.78,30.78,30.84,30.73,30.95,30.87,30.86,30.88,30.75,30.68,30.66,30.69,30.73,30.69,30.84,30.78,30.85,30.92,30.88,30.97,30.93,30.92,31.06,31.02,30.97,31.11,31.15,31.04,31.09,31.22,31.16,31.20,31.18,31.11,31.14,31.17,31.09,31.03,31.12,31.07,31.00,31.01,31.05,31.08,30.95,31.02,31.05,30.87,30.82,30.92,30.97,30.72,30.77,30.97,30.84,30.68,30.80,30.93,30.69,30.60,30.84,30.78,30.68,30.73,30.91,30.74,30.84,30.68,30.67,30.76,30.64,30.57,30.58,30.72,30.61,30.40,30.67,30.59,30.42,30.33,30.45,30.42,30.17,30.13,30.08,30.05,29.86,30.05,29.97,30.15,30.19,30.23,30.21,30.47,30.52,30.39,30.47,30.58,30.63,30.57,30.56,30.63,30.75,30.61,30.64,30.63,30.80,30.78,31.01,30.97,31.05,30.76,30.68,30.77,30.61,30.58,30.61,30.69,30.69,30.57,30.66,30.71,30.59,30.45,30.58,30.70,30.34,30.38,30.31,30.43,30.17,30.19,30.31,30.15,30.19,30.26,30.06,30.27,30.33,30.30,30.34,30.26,30.53,30.37,30.37,30.67,30.85,30.88,30.80,30.81,30.86,30.60,30.73,30.91,30.58,30.54,30.73,30.75,30.51,30.70,30.52,30.34,30.68,30.55,30.16,30.51,30.29,30.20,30.50,30.55,30.31,30.49,30.37,30.18,30.45,30.44,30.35,30.32,30.53,30.35,30.22,30.57,30.64,30.35,30.60,30.76,30.55,30.24,30.51,30.50,30.11,30.20,30.44,30.36,30.21,30.42,30.42,30.26,30.22,30.51,30.52,30.19,30.29,30.60,30.46,30.67,30.65,30.86,30.84,30.95,30.82,30.63,30.78,30.89,30.66,30.60,30.74,30.79,30.58,30.59,30.82,30.60,30.52,30.81,30.91,30.70,30.67,30.92,30.86,30.92,30.81,30.70,30.55,30.72,30.75,30.45,30.52,30.77,30.75,30.51,30.66,30.80,30.63,30.62,30.74,30.81,30.66,30.66,30.83,30.78,30.61,30.68,30.34,29.94,29.03,28.87,28.27,27.68,26.81,26.31,24.77,22.88,22.19,21.36,19.50,19.29,18.86,18.18,16.54,15.73,14.12,11.65,10.76,9.77,10.64,10.47,8.73,7.65,6.25,6.14,5.80,5.07,5.73,5.82,4.98,4.93,5.71,5.49,4.74,4.78,5.20,5.69,5.36,4.83,5.47,5.75,5.30,5.51,5.65,5.73,5.54,5.06,5.64,5.24,4.67,4.97,5.66,5.04,5.72,5.99,6.45,6.33,6.60,6.47,5.84,6.33,6.53,6.16,6.01,6.36,6.43,5.89,6.15,6.59,6.32,5.95,6.26,6.48,6.04,6.25,6.58,6.74,6.30,6.89,6.62,6.92,6.15,6.30,6.00,5.83,5.32,5.20,4.88,5.63,5.65,5.38,5.51,6.00,5.99,5.75,6.42,6.64,6.62,7.69,8.01,7.44,7.16,7.53,6.81,6.50,6.79,6.50,5.91,6.55,6.40,5.94,6.61,6.92,5.98,6.06,5.50,5.37,5.74,5.81,4.85,5.19,5.72,5.23,4.58,4.82,5.06,4.25,4.66,4.02,4.43,4.95,5.56,5.21,5.75,5.38,5.60,5.83,5.84,6.02,6.02,6.52,6.45,5.85,5.93,6.53,6.13,5.79,6.48,6.69,6.24,5.94,5.88,6.07,5.67,5.58,5.39,5.82,5.25,5.27,5.67,5.20,4.72,4.86,5.09,4.68,4.32,4.06,3.59,4.03,3.73,4.02,3.57,3.62,4.01,4.58,4.10,4.36,4.54,4.66,4.45,4.70,5.05,5.05,5.08,5.25,5.71,5.64,5.27,5.78,6.19,6.08,6.96,6.32,6.06,5.60,5.83,5.63,5.37,5.19,5.02,5.03,4.98,4.72,4.35,4.29,4.17,3.93,3.54,3.84,3.59,3.29,3.19,3.41,3.08,2.73,2.98,2.93,2.68,2.41,2.77,2.56,2.16,2.40,2.70,2.48,2.04,2.13,2.11,1.84,1.72,1.71,1.60,1.24,1.20,1.45,1.33,1.01,1.31,1.51,1.34,1.19,1.56,1.66,1.63,1.88,1.82,1.93,1.61,2.01,1.97,1.65,1.78,2.15,1.88,1.74,2.11,2.29,1.97,1.94,2.46,2.40,2.24,2.58,2.89,2.78,2.71,3.16,3.26,3.43,3.51,3.62,3.34,3.03,3.26,3.29,2.89,2.70,2.97,2.89,2.51,2.63,2.98,2.62,2.44,2.67,2.84,2.51,2.50,2.57,2.33,2.10,2.12,2.30,2.27,2.41,2.79,2.93,2.55,2.85,3.33,3.12,3.69,3.49,3.38,3.19,2.97,2.70,2.74,2.62,2.44,2.27,2.47,2.10,2.22,1.71,1.84,1.98,1.74,1.94,2.33,2.64,1.85,2.01,1.91,1.61,1.85,2.06,1.92,1.57,1.84,2.16,2.17,2.58,2.47,1.90,2.11,2.35,2.06,1.78,2.24,2.37,2.09,1.84,1.76,1.80,1.60,1.42,1.41,1.48,1.27,1.05,1.31,1.35,1.07,1.00,1.32,1.31,1.13,1.33,1.27,0.97,0.94,0.91,0.90,0.78,0.77,0.79,0.87,0.85,0.88,1.06,1.16,1.13,1.30,1.47,1.52,1.56,1.79,1.98,1.92,2.08,2.37,2.48,3.09,2.71,2.25,2.30,2.45,2.20,1.94,2.17,2.03,1.66,1.68,1.90,1.80,1.38,1.72,1.70,1.29,1.26,1.61,1.76,1.64,2.04,2.31,2.17,2.13,2.61,2.74,2.44,2.65,3.07,3.16,2.89,3.42,3.78,3.84,3.68,3.51,3.97,3.88,3.28,3.74,4.00,3.62,3.13,3.88,3.78,3.28,3.22,3.74,3.66,3.21,3.41,3.88,3.80,3.56,4.01,4.34,4.14,3.60,3.71,3.75,3.56,3.05,3.43,3.45,2.96,2.88,3.00,2.91,2.46,2.69,3.01,2.60,2.26,2.69,2.99,2.53,2.75,3.00,2.56,2.21,2.30,2.07,1.78,2.01,1.97,1.74,2.33,2.45,2.08,2.18,2.65,2.67,2.47,2.55,3.12,2.92,3.04,2.97,3.36,3.28,3.31,3.77,3.97,3.69,3.89,3.59,3.53,3.28,3.13,3.24,3.06,2.64,2.76,2.83,2.56,2.09,2.04,1.56,1.81,2.02,1.97,1.89,2.28,2.38,2.36,2.62,2.78,3.35,3.74,3.95,4.29,4.29,4.38,4.75,4.99,4.82,5.61,5.90,5.81,6.30,6.12,5.88,6.05,6.32,6.02,6.49,7.31,6.63,6.08,6.81,6.51,5.97,5.69,5.26,4.70,5.33,5.20,4.56,4.55,5.01,4.83,4.28,4.57,4.91,4.57,4.29,4.65,4.73,4.38,4.45,4.86,4.92,4.43,4.74,5.02,5.21,5.03,5.77,5.67,5.34,5.51,6.03,5.76,5.22,6.06,6.50,5.64,5.88,6.76,6.50,6.08,6.62,7.28,7.01,6.74,7.40,8.11,8.70,8.61,7.62,7.65,8.79,7.86,7.04,7.93,8.17,7.30,6.64,7.39,7.41,6.78,6.58,7.25,6.92,6.38,6.35,7.02,6.45,6.23,7.51],[31.53,31.52,31.46,31.41,31.42,31.35,31.31,31.36,31.26,31.24,31.24,31.26,31.16,31.16,31.15,31.14,31.10,31.07,31.08,30.96,30.93,30.98,30.93,31.00,30.97,31.07,30.92,31.00,31.01,31.00,30.80,30.98,31.01,30.86,30.82,30.88,30.81,30.75,30.84,30.80,30.77,30.76,30.76,30.59,30.72,30.65,30.56,30.47,30.30,30.48,30.21,30.22,30.18,30.10,29.79,29.60,29.54,29.61,29.89,30.07,30.38,30.21,30.06,30.50,30.48,30.31,30.47,30.70,30.69,30.53,30.75,30.82,30.75,30.83,30.88,30.98,30.85,30.95,31.00,31.00,31.04,31.10,30.99,31.04,30.97,30.91,31.13,30.92,31.02,30.79,30.75,30.90,30.69,30.37,30.55,30.65,30.45,30.01,29.99,30.49,30.00,30.46,30.02,29.68,29.88,29.80,29.52,29.46,29.43,29.90,29.58,29.84,30.11,29.95,30.00,30.41,30.67,30.93,30.86,30.93,30.83,30.61,30.68,30.67,30.22,30.13,30.36,30.26,30.03,30.11,29.83,30.00,29.80,29.41,29.54,29.50,29.59,29.81,29.85,30.29,30.50,30.74,30.85,30.95,30.72,30.47,30.83,30.89,30.61,30.77,30.89,30.86,30.75,30.86,30.73,30.54,30.69,30.74,30.62,30.31,30.58,30.49,30.29,30.04,30.30,30.25,29.70,29.60,30.12,29.98,30.47,30.28,30.58,30.61,30.61,30.57,30.53,30.69,30.64,30.70,30.68,30.82,30.73,30.72,30.85,30.88,30.89,30.84,30.90,30.88,30.80,30.88,30.94,30.96,31.08,31.05,30.90,30.93,30.97,30.81,30.82,30.96,30.89,30.84,30.78,30.90,30.85,30.80,30.60,30.80,30.73,30.57,30.52,30.69,30.66,30.46,30.58,30.58,30.65,30.59,30.77,30.80,30.69,30.61,30.83,30.92,30.68,30.65,30.84,30.97,30.98,31.00,30.90,30.98,30.93,30.87,30.75,30.93,30.88,30.87,30.76,30.79,30.77,30.72,30.73,30.73,30.91,31.07,30.91,31.01,30.96,31.10,30.92,30.83,31.00,31.01,30.84,30.92,31.07,30.95,30.90,30.97,30.99,30.85,30.88,30.93,30.91,30.67,30.72,30.78,30.63,30.88,30.71,30.81,30.93,30.74,30.85,30.86,30.94,30.69,30.88,30.96,30.84,30.74,30.93,30.89,30.73,30.82,31.03,31.00,31.04,31.15,31.08,30.85,30.90,31.15,30.98,30.92,31.15,31.05,30.77,30.90,31.09,30.87,30.93,30.88,30.82,30.86,30.79,30.73,30.77,30.65,30.66,30.64,30.81,30.77,30.90,30.81,30.95,31.31,31.14,31.20,31.46,31.41,31.14,31.22,31.27,30.97,31.12,31.21,31.11,30.96,31.08,31.19,31.12,31.26,31.18,31.08,31.15,31.24,31.18,31.12,31.25,31.27,31.23,31.17,31.07,31.14,31.01,30.97,30.96,31.03,30.90,30.93,30.83,30.86,30.84,30.85,30.80,30.96,30.90,30.92,30.90,30.87,30.85,30.75,30.77,30.82,30.89,30.72,30.84,30.90,30.95,30.94,30.98,30.91,30.96,31.11,31.07,31.05,31.16,31.20,31.14,31.18,31.27,31.23,31.25,31.24,31.20,31.19,31.23,31.16,31.10,31.18,31.14,31.07,31.07,31.10,31.14,31.04,31.06,31.13,30.96,30.94,30.98,31.05,30.86,30.90,31.04,30.93,30.85,30.89,31.00,30.83,30.74,30.93,30.85,30.77,30.84,30.96,30.80,30.90,30.76,30.70,30.79,30.71,30.61,30.61,30.72,30.69,30.47,30.66,30.65,30.51,30.29,30.48,30.48,30.28,30.29,30.20,30.18,29.96,30.12,30.09,30.29,30.27,30.31,30.37,30.52,30.55,30.46,30.58,30.64,30.71,30.66,30.66,30.78,30.85,30.75,30.76,30.75,30.87,30.85,31.06,31.03,31.06,30.83,30.80,30.91,30.82,30.76,30.76,30.84,30.79,30.69,30.75,30.80,30.65,30.62,30.63,30.79,30.48,30.37,30.44,30.45,30.25,30.35,30.35,30.21,30.25,30.41,30.23,30.42,30.52,30.40,30.39,30.37,30.59,30.52,30.50,30.69,30.89,30.91,30.89,30.90,30.85,30.70,30.74,30.90,30.69,30.60,30.74,30.77,30.54,30.72,30.60,30.56,30.77,30.71,30.36,30.67,30.49,30.37,30.66,30.66,30.47,30.62,30.51,30.31,30.53,30.57,30.46,30.45,30.58,30.43,30.38,30.64,30.69,30.45,30.65,30.80,30.60,30.36,30.61,30.60,30.24,30.23,30.54,30.48,30.28,30.52,30.50,30.28,30.30,30.54,30.45,30.26,30.40,30.61,30.53,30.67,30.71,30.88,30.89,30.96,30.81,30.69,30.82,30.88,30.71,30.65,30.77,30.79,30.61,30.66,30.82,30.60,30.61,30.85,30.89,30.64,30.74,30.92,30.88,30.92,30.79,30.72,30.58,30.72,30.71,30.51,30.63,30.76,30.74,30.63,30.75,30.76,30.69,30.65,30.80,30.83,30.73,30.72,30.86,30.81,30.68,30.69,30.33,29.79,28.71,28.56,28.00,27.30,26.43,26.00,24.90,22.72,21.93,21.77,19.20,19.02,18.68,18.23,16.27,15.52,14.21,11.59,11.08,10.35,11.18,10.87,9.09,7.98,6.60,6.65,6.36,5.49,6.26,6.27,5.36,5.25,6.09,5.73,5.03,5.07,5.49,6.06,5.69,5.34,5.86,6.17,5.53,5.67,6.12,6.02,5.69,5.35,6.06,5.38,5.10,5.26,6.12,5.46,6.05,6.58,6.99,6.82,7.20,7.05,6.40,6.92,7.13,6.71,6.59,6.97,7.03,6.60,6.70,7.20,6.96,6.44,6.80,7.14,6.74,6.75,7.19,7.38,6.81,7.54,7.51,7.69,6.87,7.00,6.64,6.37,5.80,5.55,5.26,6.13,6.26,5.84,5.98,6.60,6.68,6.38,6.95,7.38,7.34,8.20,8.89,8.39,8.04,8.22,7.50,7.38,7.37,7.10,6.54,7.17,7.02,6.57,7.17,7.38,6.62,6.60,6.09,5.76,6.24,6.28,5.26,5.50,6.03,5.54,4.92,5.30,5.46,4.48,5.12,4.44,4.79,5.24,5.83,5.49,6.23,5.87,5.97,6.38,6.54,6.56,6.41,7.04,7.02,6.34,6.50,7.10,6.43,6.21,6.89,7.20,6.77,6.34,6.24,6.49,6.10,5.95,5.65,6.07,5.49,5.47,5.79,5.42,4.84,5.02,5.12,4.71,4.51,4.27,3.87,4.37,3.98,4.18,3.77,3.85,4.06,4.71,4.25,4.54,4.68,4.88,4.63,4.92,5.31,5.32,5.35,5.56,6.02,5.90,5.74,6.30,6.53,6.42,7.48,6.72,6.44,5.91,6.10,5.98,5.66,5.46,5.26,5.16,5.12,5.01,4.58,4.38,4.40,4.18,3.87,3.95,3.64,3.43,3.21,3.50,3.13,2.86,3.11,3.39,2.77,2.64,2.94,2.93,2.43,2.67,2.94,2.63,2.24,2.37,2.27,2.00,1.79,1.95,1.78,1.27,1.28,1.50,1.34,1.02,1.33,1.61,1.35,1.26,1.63,1.69,1.68,1.99,1.92,2.10,1.73,2.15,2.10,1.67,1.89,2.27,2.00,1.81,2.23,2.60,2.11,2.14,2.79,2.66,2.44,2.87,3.26,3.07,2.90,3.42,3.61,3.69,3.63,3.91,3.68,3.20,3.42,3.53,3.19,2.93,3.21,3.16,2.69,2.89,3.21,2.84,2.53,2.89,2.99,2.63,2.58,2.69,2.50,2.21,2.22,2.48,2.37,2.54,2.92,3.07,2.80,3.01,3.49,3.32,3.87,3.68,3.55,3.37,3.23,2.86,2.86,2.89,2.55,2.43,2.57,2.26,2.29,1.80,2.01,2.11,1.85,2.09,2.52,2.77,2.03,2.19,2.12,1.76,2.00,2.21,2.06,1.67,2.00,2.33,2.28,2.64,2.53,2.00,2.18,2.42,2.13,1.88,2.22,2.40,2.14,1.89,1.78,1.86,1.65,1.40,1.42,1.54,1.28,1.06,1.39,1.47,1.18,1.05,1.40,1.47,1.26,1.41,1.44,1.09,1.03,0.91,0.93,0.87,0.77,0.76,0.80,0.86,0.90,0.93,1.10,1.18,1.25,1.32,1.59,1.61,1.75,1.94,2.03,2.16,2.36,2.54,3.13,2.81,2.35,2.48,2.59,2.30,2.06,2.29,2.23,1.81,1.87,2.11,1.98,1.41,1.89,1.84,1.33,1.43,1.80,1.81,1.68,2.20,2.54,2.27,2.32,2.77,2.84,2.69,2.83,3.28,3.30,3.08,3.56,3.89,4.00,3.87,3.73,4.11,4.13,3.69,3.82,4.11,3.85,3.40,3.87,4.13,3.56,3.42,3.96,3.81,3.43,3.41,4.07,4.04,3.78,4.25,4.56,4.26,3.90,3.90,3.91,3.69,3.35,3.59,3.54,3.23,3.13,3.12,3.13,2.67,2.92,3.18,2.78,2.54,2.97,3.13,2.64,2.90,3.00,2.71,2.37,2.48,2.07,1.93,2.15,2.14,1.84,2.54,2.69,2.41,2.35,2.70,3.16,2.82,2.76,3.42,3.24,3.33,3.24,3.55,3.34,3.55,3.90,4.18,3.95,4.09,3.76,3.77,3.36,3.25,3.31,3.22,2.62,2.76,2.92,2.59,2.16,2.08,1.47,1.81,2.18,2.09,2.03,2.38,2.55,2.51,2.68,3.02,3.49,3.90,4.08,4.35,4.38,4.57,4.99,5.20,5.10,5.99,6.23,6.43,6.82,6.74,6.41,6.55,6.88,6.44,7.12,7.98,7.29,6.58,7.36,7.12,6.60,6.12,5.65,5.12,5.79,5.53,4.91,4.89,5.39,5.06,4.51,4.89,5.23,4.87,4.58,5.03,5.09,4.59,4.72,5.19,5.18,4.57,4.84,5.25,5.32,5.21,5.84,5.86,5.58,5.74,6.12,5.94,5.47,6.28,6.83,5.99,6.21,7.07,6.93,6.60,7.07,7.73,7.52,7.35,7.98,8.73,9.39,9.28,8.26,8.34,9.33,8.38,7.68,8.58,8.88,7.90,7.21,8.15,7.96,7.19,7.05,7.77,7.27,6.81,6.80,7.24,6.76,6.50,7.60],[31.55,31.54,31.49,31.45,31.45,31.45,31.41,31.40,31.37,31.35,31.34,31.35,31.28,31.19,31.18,31.18,31.13,31.07,31.09,30.95,30.95,30.98,30.92,30.96,30.88,31.00,30.88,30.97,31.00,30.96,30.79,30.97,31.00,30.86,30.82,30.87,30.78,30.70,30.82,30.80,30.75,30.70,30.72,30.59,30.67,30.64,30.55,30.43,30.30,30.51,30.27,30.26,30.22,30.26,29.95,29.70,29.55,29.63,29.95,30.01,30.35,30.24,30.08,30.45,30.45,30.39,30.44,30.70,30.66,30.56,30.73,30.82,30.77,30.83,30.88,31.00,30.85,30.93,30.99,31.00,31.00,31.08,31.01,31.00,30.95,30.89,31.09,30.94,31.02,30.79,30.78,30.93,30.73,30.38,30.54,30.70,30.49,30.11,30.10,30.50,30.06,30.37,29.88,29.69,29.80,29.67,29.37,29.37,29.38,29.75,29.48,29.82,30.06,30.04,30.11,30.39,30.64,30.88,30.89,30.90,30.78,30.69,30.72,30.63,30.38,30.35,30.42,30.21,30.06,30.15,29.78,29.97,29.71,29.34,29.33,29.56,29.68,29.67,29.90,30.24,30.42,30.73,30.84,30.93,30.75,30.47,30.80,30.86,30.61,30.77,30.85,30.84,30.74,30.79,30.68,30.55,30.66,30.71,30.60,30.25,30.59,30.48,30.32,30.07,30.30,30.27,29.78,29.63,30.21,30.01,30.48,30.28,30.60,30.58,30.58,30.55,30.48,30.65,30.62,30.70,30.67,30.80,30.74,30.72,30.85,30.90,30.89,30.85,30.86,30.89,30.78,30.84,30.90,30.91,31.05,31.06,30.85,30.94,30.95,30.78,30.78,30.94,30.86,30.84,30.75,30.90,30.83,30.80,30.61,30.79,30.73,30.59,30.51,30.70,30.65,30.48,30.63,30.62,30.65,30.62,30.75,30.80,30.62,30.62,30.82,30.90,30.61,30.52,30.82,30.94,30.98,31.05,30.87,30.94,30.92,30.89,30.76,30.91,30.95,30.92,30.75,30.85,30.91,30.83,30.73,30.81,31.02,31.16,30.98,31.05,30.99,31.11,30.92,30.91,31.02,30.99,30.82,30.94,31.04,30.95,30.87,30.94,30.98,30.86,30.84,30.90,30.90,30.64,30.71,30.74,30.59,30.86,30.71,30.82,30.92,30.73,30.79,30.86,30.94,30.72,30.86,30.94,30.85,30.77,30.89,30.86,30.74,30.82,31.05,31.01,31.00,31.19,31.11,30.91,30.96,31.22,31.06,30.94,31.19,31.07,30.82,30.91,31.11,30.89,30.93,30.86,30.79,30.84,30.80,30.73,30.76,30.70,30.70,30.65,30.80,30.79,30.93,30.86,31.03,31.35,31.20,31.26,31.48,31.42,31.20,31.27,31.25,31.03,31.19,31.26,31.14,31.05,31.17,31.22,31.17,31.28,31.22,31.16,31.20,31.25,31.19,31.18,31.27,31.29,31.24,31.20,31.09,31.13,31.07,31.03,30.98,31.04,30.99,31.05,30.89,30.94,30.90,30.92,30.90,31.06,30.91,30.93,30.89,30.91,30.82,30.80,30.80,30.90,30.95,30.95,30.71,30.99,31.00,30.94,31.04,31.04,31.04,31.12,31.15,31.12,31.17,31.20,31.19,31.22,31.26,31.26,31.25,31.26,31.24,31.24,31.28,31.20,31.20,31.24,31.16,31.12,31.11,31.12,31.13,31.02,31.06,31.14,30.94,30.93,30.96,30.96,30.72,30.86,30.99,30.89,30.80,30.87,30.91,30.74,30.69,30.88,30.76,30.71,30.78,30.92,30.71,30.81,30.69,30.62,30.71,30.59,30.56,30.54,30.63,30.64,30.43,30.60,30.59,30.58,30.24,30.41,30.41,30.18,30.22,30.11,30.10,29.91,30.15,30.03,30.24,30.26,30.23,30.29,30.55,30.46,30.40,30.54,30.60,30.60,30.60,30.68,30.69,30.76,30.70,30.73,30.69,30.81,30.82,31.03,31.01,31.05,30.84,30.76,30.89,30.77,30.75,30.78,30.81,30.79,30.69,30.78,30.69,30.69,30.62,30.70,30.76,30.43,30.43,30.48,30.47,30.24,30.26,30.20,30.09,30.12,30.26,30.12,30.31,30.36,30.29,30.36,30.28,30.46,30.64,30.51,30.62,30.80,30.79,30.82,30.80,30.82,30.71,30.78,30.89,30.73,30.73,30.80,30.68,30.54,30.64,30.50,30.34,30.58,30.58,30.24,30.54,30.41,30.29,30.58,30.64,30.42,30.56,30.47,30.33,30.51,30.53,30.46,30.48,30.64,30.44,30.31,30.64,30.68,30.40,30.59,30.76,30.55,30.28,30.54,30.55,30.23,30.26,30.48,30.41,30.27,30.44,30.43,30.35,30.29,30.52,30.42,30.24,30.36,30.56,30.44,30.63,30.65,30.83,30.78,30.93,30.83,30.61,30.79,30.89,30.65,30.59,30.78,30.79,30.50,30.65,30.83,30.63,30.54,30.82,30.92,30.65,30.71,30.94,30.90,30.94,30.90,30.76,30.70,30.85,30.80,30.53,30.70,30.84,30.82,30.61,30.80,30.85,30.68,30.64,30.82,30.86,30.74,30.73,30.86,30.80,30.61,30.58,30.45,29.95,28.92,28.75,27.81,27.31,26.67,26.00,25.03,23.18,22.48,21.78,19.83,19.22,18.82,18.30,16.46,15.76,14.38,12.12,11.28,10.07,11.23,10.98,9.04,8.19,6.65,6.45,6.04,5.44,5.93,6.04,5.24,5.28,5.88,5.63,4.90,4.99,5.43,5.94,5.66,5.14,5.66,6.01,5.59,5.72,5.85,5.96,5.71,5.36,5.97,5.59,5.14,5.44,6.07,5.58,6.10,6.39,6.78,6.60,7.00,6.82,6.21,6.70,6.96,6.53,6.30,6.77,6.88,6.36,6.45,7.03,6.92,6.33,6.78,7.08,6.64,6.66,7.12,7.28,6.60,7.37,7.24,7.55,6.75,6.79,6.52,6.33,5.76,5.61,5.26,6.07,6.04,5.77,5.95,6.52,6.40,6.17,6.97,7.23,7.36,8.36,8.84,8.24,7.95,8.18,7.27,7.13,7.51,7.32,6.41,7.03,7.07,6.56,7.13,7.45,6.56,6.53,5.92,5.73,6.28,6.11,5.25,5.55,6.01,5.64,5.04,5.31,5.51,4.74,5.21,4.34,4.88,5.53,6.02,5.58,6.30,5.84,5.99,6.31,6.45,6.53,6.24,6.86,6.83,6.18,6.23,6.90,6.44,6.16,6.72,7.07,6.67,6.22,6.17,6.38,5.97,5.83,5.64,6.01,5.58,5.61,5.99,5.53,5.11,5.18,5.46,5.00,4.71,4.33,3.93,4.51,3.87,4.37,3.91,3.85,4.52,4.82,4.29,4.74,4.86,4.88,4.66,5.03,5.35,5.31,5.29,5.61,5.88,5.88,5.61,6.06,6.47,6.41,7.39,6.62,6.31,5.83,6.01,5.86,5.52,5.39,5.18,5.10,5.09,4.81,4.51,4.41,4.21,4.05,3.78,3.77,3.64,3.37,3.28,3.52,3.21,3.28,3.12,3.22,2.81,2.79,2.97,3.02,2.41,2.68,2.99,2.72,2.24,2.32,2.39,2.07,1.81,1.84,1.85,1.31,1.32,1.58,1.48,1.15,1.46,1.67,1.51,1.38,1.74,1.90,1.85,2.13,2.06,2.22,1.90,2.30,2.22,1.86,2.06,2.36,2.10,1.87,2.33,2.48,2.20,2.19,2.69,2.64,2.43,2.80,3.14,3.05,3.00,3.52,3.61,3.77,3.73,3.85,3.60,3.22,3.43,3.52,3.10,2.98,3.26,3.13,2.74,2.93,3.22,2.83,2.66,2.95,3.11,2.77,2.82,2.86,2.67,2.34,2.33,2.63,2.51,2.69,3.07,3.24,2.94,3.12,3.60,3.37,3.96,3.74,3.64,3.48,3.27,2.99,3.01,3.00,2.68,2.43,2.51,2.36,2.40,1.95,2.09,2.24,1.98,2.21,2.61,2.84,2.11,2.21,2.06,1.74,1.96,2.16,2.11,1.68,1.93,2.17,2.23,2.59,2.53,1.97,2.15,2.46,2.19,1.92,2.21,2.49,2.20,1.95,1.88,1.97,1.65,1.46,1.55,1.61,1.27,1.14,1.48,1.51,1.19,1.21,1.53,1.53,1.30,1.53,1.53,1.18,1.17,1.05,0.95,0.90,0.89,0.79,0.77,0.80,0.89,0.96,0.95,1.03,1.24,1.25,1.34,1.57,1.73,1.84,1.91,2.13,2.29,2.34,3.01,2.66,2.20,2.34,2.36,2.18,1.95,2.14,1.98,1.67,1.71,1.91,1.85,1.28,1.75,1.73,1.29,1.34,1.82,1.80,1.66,2.22,2.53,2.36,2.26,2.85,3.01,2.70,2.91,3.44,3.38,3.19,3.72,4.07,4.01,4.00,3.69,4.13,4.16,3.54,3.77,4.10,3.81,3.33,3.82,4.02,3.49,3.35,4.00,3.89,3.53,3.59,4.17,4.25,3.81,4.32,4.49,4.29,3.94,3.81,3.98,3.68,3.33,3.50,3.57,3.19,3.02,3.15,3.08,2.61,2.94,3.21,2.79,2.55,2.97,3.28,2.82,2.95,3.15,2.86,2.43,2.48,2.09,2.02,2.33,2.18,1.89,2.57,2.51,2.46,2.54,2.87,3.06,2.82,2.98,3.37,3.26,3.11,3.35,3.57,3.49,3.91,4.22,4.46,4.22,4.45,3.91,3.83,3.42,3.16,3.49,3.17,2.70,2.83,3.07,2.80,2.36,2.21,1.52,1.95,2.29,1.92,1.94,2.44,2.58,2.39,2.80,2.93,3.73,4.05,4.61,4.89,4.93,4.78,5.45,5.50,5.64,6.51,6.71,6.78,7.23,7.10,6.52,6.64,7.06,6.51,7.26,7.90,7.23,6.49,7.25,7.09,6.46,6.12,5.66,5.06,5.71,5.48,4.86,4.80,5.25,5.06,4.44,4.81,5.25,4.74,4.59,5.04,5.12,4.60,4.70,5.25,5.41,5.06,5.40,5.54,5.74,5.57,6.15,6.00,5.50,5.91,6.42,6.05,5.71,6.44,6.94,6.09,6.30,7.05,6.91,6.62,7.25,7.93,7.48,7.36,8.11,8.92,9.52,9.41,8.18,8.35,9.60,8.30,7.53,8.82,9.05,8.03,7.38,8.44,8.40,7.30,7.22,8.16,7.81,6.90,7.20,7.87,7.21,6.73,7.99],[31.51,31.50,31.45,31.39,31.40,31.40,31.33,31.34,31.29,31.25,31.23,31.24,31.21,31.08,31.07,31.06,31.05,30.97,30.98,30.88,30.90,30.93,30.88,30.89,30.84,30.91,30.81,30.85,30.88,30.87,30.67,30.87,30.88,30.73,30.68,30.74,30.65,30.56,30.69,30.68,30.61,30.51,30.57,30.42,30.49,30.46,30.40,30.31,30.13,30.36,30.06,30.16,30.05,30.05,29.70,29.46,29.45,29.46,29.82,29.91,30.23,30.13,29.88,30.34,30.35,30.23,30.31,30.60,30.58,30.42,30.63,30.75,30.67,30.71,30.80,30.92,30.74,30.86,30.91,30.89,30.92,30.97,30.93,30.92,30.84,30.81,31.03,30.84,30.90,30.68,30.67,30.84,30.58,30.24,30.42,30.57,30.30,29.94,29.94,30.40,29.86,30.25,29.84,29.51,29.82,29.59,29.27,29.16,29.24,29.79,29.33,29.82,30.15,29.99,30.10,30.53,30.67,30.88,30.79,30.84,30.82,30.50,30.62,30.66,30.19,30.27,30.39,30.17,30.03,30.06,29.65,29.81,29.47,29.17,29.34,29.30,29.48,29.60,29.75,30.10,30.27,30.62,30.71,30.86,30.65,30.31,30.67,30.78,30.51,30.65,30.78,30.75,30.61,30.72,30.59,30.42,30.54,30.52,30.45,30.08,30.42,30.34,30.15,29.88,30.24,30.17,29.68,29.48,29.99,29.92,30.32,30.12,30.39,30.38,30.44,30.37,30.38,30.49,30.52,30.55,30.47,30.67,30.55,30.51,30.69,30.77,30.75,30.72,30.82,30.83,30.70,30.70,30.88,30.89,31.01,30.96,30.80,30.84,30.92,30.73,30.68,30.86,30.77,30.70,30.61,30.82,30.70,30.59,30.45,30.67,30.51,30.46,30.42,30.55,30.47,30.33,30.50,30.47,30.52,30.49,30.72,30.72,30.57,30.60,30.78,30.83,30.69,30.62,30.82,30.90,30.92,30.95,30.86,30.88,30.82,30.80,30.76,30.81,30.85,30.78,30.66,30.79,30.82,30.73,30.70,30.79,31.00,31.17,30.92,31.01,30.91,31.01,30.89,30.84,30.94,30.94,30.77,30.84,30.98,30.82,30.75,30.87,30.89,30.72,30.73,30.84,30.81,30.50,30.61,30.72,30.55,30.78,30.57,30.66,30.84,30.59,30.62,30.73,30.83,30.53,30.73,30.84,30.74,30.66,30.82,30.81,30.68,30.77,30.97,30.96,30.99,31.13,31.04,30.88,30.89,31.20,30.99,30.91,31.12,31.05,30.77,30.87,31.07,30.80,30.86,30.76,30.66,30.77,30.75,30.59,30.62,30.61,30.65,30.50,30.67,30.77,30.87,30.83,31.03,31.38,31.24,31.30,31.41,31.47,31.23,31.21,31.20,31.00,31.05,31.16,30.98,30.91,31.03,31.12,31.01,31.15,31.06,31.00,31.09,31.14,31.06,31.03,31.17,31.18,31.15,31.09,31.02,31.04,30.93,30.86,30.80,30.92,30.82,30.92,30.83,30.83,30.80,30.78,30.87,31.01,30.86,30.89,30.82,30.75,30.78,30.74,30.77,30.80,30.85,30.87,30.79,30.76,30.89,30.86,30.93,30.95,30.92,31.03,31.03,30.94,31.09,31.12,31.07,31.10,31.20,31.15,31.15,31.13,31.12,31.12,31.18,31.13,31.07,31.12,31.09,31.01,31.00,31.04,31.09,30.90,31.01,31.06,30.83,30.74,30.94,30.97,30.77,30.79,30.97,30.82,30.72,30.79,30.89,30.68,30.61,30.85,30.75,30.67,30.72,30.87,30.70,30.78,30.68,30.67,30.75,30.66,30.58,30.59,30.69,30.62,30.40,30.61,30.57,30.45,30.22,30.38,30.38,30.09,30.08,30.01,30.07,29.85,30.05,30.00,30.14,30.17,30.24,30.22,30.45,30.49,30.33,30.50,30.58,30.62,30.56,30.56,30.61,30.73,30.61,30.64,30.65,30.76,30.78,30.97,30.95,31.00,30.79,30.72,30.81,30.69,30.66,30.71,30.76,30.68,30.59,30.74,30.77,30.60,30.50,30.55,30.71,30.40,30.33,30.30,30.42,30.17,30.17,30.27,30.10,30.12,30.19,30.05,30.21,30.29,30.22,30.26,30.21,30.45,30.35,30.35,30.63,30.87,30.84,30.83,30.85,30.86,30.59,30.78,30.91,30.62,30.57,30.71,30.76,30.47,30.64,30.45,30.34,30.61,30.49,30.12,30.47,30.27,30.22,30.50,30.55,30.33,30.48,30.38,30.15,30.43,30.44,30.35,30.36,30.56,30.35,30.29,30.57,30.68,30.39,30.57,30.73,30.57,30.24,30.50,30.51,30.15,30.16,30.44,30.39,30.22,30.38,30.40,30.24,30.19,30.43,30.38,30.15,30.27,30.51,30.41,30.60,30.56,30.80,30.81,30.91,30.75,30.60,30.74,30.86,30.59,30.59,30.72,30.75,30.56,30.61,30.81,30.61,30.57,30.82,30.88,30.67,30.71,30.92,30.87,30.93,30.84,30.73,30.58,30.73,30.73,30.49,30.55,30.72,30.75,30.53,30.67,30.74,30.58,30.59,30.72,30.75,30.60,30.64,30.75,30.73,30.57,30.60,30.28,29.74,28.85,28.71,28.06,27.47,26.81,26.06,24.51,22.61,21.91,21.07,19.07,18.77,18.43,17.87,16.31,15.82,14.38,11.83,11.37,10.32,11.09,10.87,8.94,7.94,6.70,6.67,6.24,5.60,6.08,6.18,5.43,5.46,6.07,5.75,5.14,5.23,5.57,5.96,5.58,5.19,5.87,6.07,5.63,5.98,5.86,6.00,5.69,5.48,5.92,5.64,5.07,5.45,6.10,5.59,6.12,6.50,6.73,6.77,6.96,6.75,6.31,6.67,6.86,6.48,6.34,6.65,6.78,6.42,6.40,6.91,6.73,6.34,6.62,6.95,6.63,6.69,7.02,7.17,6.70,7.42,7.19,7.36,6.70,6.89,6.52,6.40,5.83,5.76,5.48,6.20,6.20,5.96,6.10,6.45,6.42,6.25,7.00,7.06,7.20,8.29,8.60,8.14,7.72,8.04,7.35,7.28,7.27,7.07,6.55,7.01,6.99,6.57,7.21,7.44,6.56,6.60,6.00,5.72,6.23,6.30,5.38,5.58,6.18,5.74,5.09,5.22,5.54,4.75,5.26,4.48,4.98,5.72,6.21,5.78,6.31,5.98,6.30,6.40,6.41,6.45,6.38,6.73,6.72,6.19,6.37,6.80,6.39,6.20,6.74,6.91,6.57,6.19,6.12,6.47,5.94,5.93,5.78,6.15,5.64,5.77,6.03,5.65,5.26,5.34,5.57,5.20,4.70,4.51,3.96,4.73,3.91,4.39,3.94,3.95,4.56,4.94,4.58,4.76,5.02,5.05,4.85,5.11,5.41,5.45,5.36,5.54,5.97,5.97,5.82,6.12,6.61,6.45,7.45,6.67,6.44,5.98,6.19,6.14,5.91,5.54,5.42,5.37,5.35,5.12,4.87,4.76,4.68,4.39,4.05,4.11,3.91,3.47,3.41,3.59,3.27,3.05,3.20,3.26,3.07,2.62,2.98,2.90,2.42,2.75,3.06,2.78,2.29,2.52,2.50,2.13,1.96,1.95,1.95,1.50,1.55,1.72,1.53,1.27,1.58,1.75,1.51,1.49,1.86,1.96,1.88,2.21,2.08,2.15,1.82,2.21,2.18,1.84,2.05,2.33,2.20,1.97,2.39,2.56,2.29,2.32,2.77,2.73,2.45,2.89,3.25,3.05,2.98,3.52,3.66,3.83,3.78,3.97,3.71,3.21,3.56,3.63,3.22,3.10,3.36,3.23,2.78,3.04,3.33,2.90,2.70,3.03,3.19,2.82,2.81,2.92,2.68,2.39,2.39,2.67,2.57,2.78,3.15,3.28,2.98,3.15,3.68,3.50,3.99,3.80,3.74,3.62,3.35,3.06,3.08,3.08,2.70,2.51,2.55,2.39,2.51,2.01,2.24,2.36,2.03,2.19,2.61,2.87,2.03,2.09,1.95,1.68,1.80,1.98,1.85,1.47,1.69,2.00,2.02,2.35,2.26,1.66,1.85,2.11,1.88,1.58,1.98,2.19,1.98,1.71,1.72,1.74,1.44,1.29,1.41,1.49,1.16,1.14,1.41,1.41,1.10,1.24,1.56,1.50,1.33,1.63,1.60,1.21,1.25,1.14,1.05,0.92,0.90,0.90,0.78,0.76,0.79,0.94,0.95,0.84,1.06,1.20,1.22,1.27,1.53,1.70,1.70,1.80,2.22,2.28,2.84,2.51,2.07,2.09,2.24,1.96,1.74,1.97,1.87,1.58,1.66,1.82,1.68,1.22,1.76,1.68,1.18,1.29,1.63,1.75,1.70,2.10,2.43,2.25,2.22,2.74,2.92,2.68,2.85,3.29,3.24,3.15,3.59,3.92,4.00,3.81,3.75,4.09,4.08,3.45,3.86,4.20,3.84,3.28,3.95,3.95,3.31,3.38,3.86,3.75,3.30,3.51,4.05,3.97,3.76,4.24,4.44,4.37,3.79,3.80,3.94,3.74,3.19,3.56,3.67,3.13,2.94,3.15,3.10,2.67,2.83,3.17,2.73,2.51,2.89,3.17,2.71,3.04,3.18,2.96,2.48,2.39,2.16,2.10,2.18,2.11,2.03,2.57,2.57,2.31,2.36,2.91,2.87,2.73,2.84,3.22,3.09,2.95,3.35,3.65,3.51,3.67,4.21,4.27,4.00,4.18,3.85,3.78,3.38,3.23,3.46,3.26,2.74,2.82,3.05,2.76,2.22,2.16,1.63,1.89,2.17,2.08,1.93,2.37,2.48,2.35,2.71,2.94,3.58,3.94,4.26,4.57,4.56,4.70,4.99,5.26,5.13,5.88,6.19,6.08,6.54,6.32,6.10,6.25,6.50,6.15,6.62,7.38,6.64,6.20,6.91,6.64,5.98,5.79,5.35,4.93,5.37,5.18,4.69,4.65,5.02,4.89,4.38,4.61,5.04,4.66,4.43,4.79,4.85,4.62,4.65,5.07,5.16,4.70,4.98,5.29,5.51,5.33,6.03,5.83,5.61,5.78,6.30,5.91,5.38,6.36,6.68,5.92,6.14,6.94,6.64,6.36,6.84,7.45,7.08,6.95,7.68,8.18,8.97,8.62,7.73,7.64,8.82,7.90,7.38,7.99,8.36,7.50,6.83,7.55,7.65,7.03,6.79,7.49,7.20,6.69,6.69,7.33,6.76,6.52,7.67],[31.52,31.51,31.45,31.39,31.39,31.36,31.31,31.35,31.30,31.26,31.27,31.29,31.16,31.10,31.12,31.12,31.06,31.03,31.09,30.93,30.92,30.97,30.96,30.99,30.91,30.99,30.85,30.92,30.93,30.96,30.72,30.90,30.92,30.78,30.74,30.78,30.74,30.64,30.81,30.75,30.74,30.67,30.64,30.50,30.67,30.55,30.45,30.40,30.19,30.45,30.23,30.24,30.13,30.21,29.93,29.69,29.57,29.62,29.87,29.97,30.29,30.22,30.04,30.46,30.45,30.32,30.48,30.69,30.64,30.53,30.71,30.79,30.70,30.80,30.82,30.92,30.80,30.90,30.95,30.93,30.95,31.03,30.93,30.98,30.90,30.86,31.10,30.93,31.04,30.77,30.79,30.91,30.64,30.40,30.55,30.64,30.39,30.10,30.13,30.47,30.04,30.36,29.95,29.72,29.96,29.75,29.45,29.39,29.54,30.02,29.65,29.98,30.25,30.09,30.20,30.59,30.74,30.93,30.89,30.95,30.86,30.60,30.74,30.77,30.38,30.32,30.52,30.37,30.21,30.25,29.84,30.05,29.76,29.37,29.45,29.47,29.46,29.73,29.92,30.17,30.43,30.68,30.81,30.90,30.68,30.38,30.79,30.84,30.56,30.71,30.85,30.81,30.70,30.81,30.69,30.49,30.59,30.63,30.57,30.14,30.49,30.44,30.15,29.95,30.15,30.20,29.82,29.51,30.06,30.09,30.46,30.19,30.48,30.51,30.53,30.50,30.46,30.59,30.55,30.63,30.70,30.77,30.68,30.68,30.81,30.85,30.84,30.80,30.86,30.86,30.75,30.80,30.94,30.96,31.10,31.06,30.90,30.88,30.96,30.80,30.78,30.90,30.83,30.78,30.73,30.88,30.79,30.76,30.54,30.82,30.65,30.51,30.52,30.70,30.63,30.46,30.58,30.57,30.64,30.62,30.79,30.81,30.66,30.71,30.85,30.90,30.77,30.74,30.85,30.99,30.99,30.99,30.90,30.91,30.87,30.80,30.75,30.87,30.80,30.83,30.64,30.76,30.76,30.74,30.72,30.75,30.97,31.09,30.91,31.07,30.94,31.08,30.94,30.85,30.98,31.01,30.85,30.88,31.04,30.92,30.85,30.96,30.96,30.82,30.84,30.91,30.90,30.60,30.69,30.81,30.65,30.87,30.65,30.76,30.92,30.68,30.75,30.82,30.93,30.64,30.85,30.92,30.85,30.77,30.88,30.87,30.74,30.84,31.03,31.02,31.07,31.17,31.12,30.89,30.92,31.19,31.00,30.93,31.15,31.04,30.82,30.92,31.10,30.86,30.94,30.86,30.79,30.84,30.80,30.71,30.72,30.63,30.69,30.62,30.73,30.78,30.91,30.82,31.01,31.30,31.17,31.25,31.48,31.47,31.20,31.25,31.27,30.97,31.10,31.22,31.03,30.90,31.05,31.19,31.05,31.23,31.12,31.00,31.05,31.16,31.06,31.01,31.19,31.22,31.17,31.09,31.03,31.06,30.83,30.96,30.92,30.94,30.83,30.91,30.76,30.84,30.80,30.81,30.79,30.97,30.90,30.93,30.90,30.86,30.82,30.75,30.84,30.82,30.91,30.88,30.82,30.87,30.81,30.89,30.94,30.94,30.90,31.06,31.03,30.97,31.11,31.15,31.05,31.06,31.24,31.18,31.23,31.19,31.14,31.16,31.19,31.12,31.06,31.15,31.10,31.00,31.02,31.06,31.11,30.94,31.04,31.10,30.93,30.94,30.95,31.05,30.87,30.85,31.02,30.91,30.81,30.83,30.96,30.81,30.68,30.88,30.81,30.70,30.80,30.89,30.74,30.82,30.73,30.65,30.74,30.68,30.56,30.57,30.70,30.60,30.47,30.62,30.62,30.45,30.24,30.45,30.45,30.21,30.22,30.11,30.17,29.95,30.06,30.06,30.28,30.21,30.23,30.34,30.51,30.52,30.41,30.56,30.61,30.67,30.66,30.68,30.73,30.81,30.70,30.72,30.70,30.85,30.80,31.04,31.02,31.07,30.85,30.77,30.94,30.84,30.72,30.83,30.91,30.86,30.74,30.78,30.87,30.70,30.61,30.63,30.80,30.46,30.38,30.49,30.55,30.29,30.34,30.43,30.27,30.30,30.38,30.20,30.37,30.51,30.36,30.36,30.38,30.66,30.47,30.49,30.78,30.97,30.96,30.88,30.93,30.92,30.69,30.80,30.92,30.68,30.58,30.80,30.83,30.54,30.74,30.57,30.50,30.76,30.64,30.31,30.60,30.47,30.35,30.62,30.67,30.46,30.61,30.47,30.29,30.51,30.53,30.40,30.47,30.51,30.39,30.31,30.63,30.66,30.39,30.58,30.72,30.61,30.27,30.54,30.52,30.18,30.12,30.47,30.39,30.26,30.42,30.44,30.29,30.25,30.49,30.44,30.17,30.36,30.57,30.51,30.69,30.65,30.85,30.85,30.94,30.77,30.66,30.79,30.85,30.65,30.65,30.76,30.74,30.58,30.67,30.80,30.60,30.63,30.84,30.87,30.65,30.74,30.92,30.86,30.96,30.77,30.70,30.57,30.71,30.69,30.54,30.63,30.74,30.71,30.56,30.74,30.73,30.68,30.65,30.79,30.79,30.69,30.74,30.83,30.78,30.64,30.66,30.10,29.61,28.89,28.76,28.05,27.57,26.82,26.04,24.76,22.66,21.60,21.00,18.89,18.53,18.37,17.81,16.09,15.47,14.28,12.03,11.87,10.87,11.48,11.14,9.52,8.54,7.36,7.46,7.24,6.33,6.98,7.20,6.16,6.34,6.91,6.49,5.79,5.81,6.22,6.84,6.31,5.94,6.59,6.94,6.25,6.62,6.62,6.97,6.48,6.17,6.87,6.29,5.72,6.13,6.94,6.52,6.96,7.34,7.68,7.67,7.89,7.70,7.11,7.70,7.93,7.55,7.14,7.73,7.90,7.27,7.43,8.03,7.78,7.44,7.70,8.07,7.73,7.79,8.33,8.41,7.70,8.45,8.31,8.70,7.81,8.00,7.48,7.22,6.54,6.50,6.21,6.94,7.11,6.76,6.71,7.42,7.45,7.07,7.92,8.23,8.07,9.04,9.54,9.08,8.84,9.03,8.21,8.01,8.08,7.80,7.24,8.09,7.88,7.38,8.15,8.29,7.43,7.42,6.76,6.38,6.89,7.14,6.05,6.12,6.69,6.45,5.61,5.87,6.26,5.30,5.84,4.91,5.45,6.21,6.71,6.38,7.01,6.43,6.74,6.93,6.93,7.11,6.87,7.43,7.46,6.78,7.08,7.63,7.10,6.80,7.41,7.76,7.35,6.83,6.92,7.24,6.79,6.56,6.47,6.90,6.23,6.55,6.77,6.34,5.56,5.80,6.18,5.66,5.05,4.89,4.35,4.86,4.27,4.75,4.30,4.15,4.77,5.46,4.85,5.02,5.41,5.62,5.18,5.64,6.02,5.85,5.80,6.21,6.53,6.34,6.28,6.84,7.03,6.89,7.82,7.14,6.94,6.28,6.55,6.52,6.24,5.91,5.69,5.73,5.70,5.41,5.12,5.02,4.99,4.66,4.36,4.35,4.04,3.67,3.63,3.86,3.50,3.25,3.43,3.64,3.25,3.13,3.40,3.19,2.86,3.15,3.38,3.09,2.74,2.92,2.84,2.52,2.32,2.35,2.33,1.74,1.80,2.03,1.75,1.47,1.79,2.04,1.75,1.73,2.10,2.15,2.04,2.41,2.33,2.41,2.00,2.53,2.51,2.09,2.29,2.76,2.48,2.30,2.77,3.03,2.67,2.89,3.22,3.13,2.94,3.27,3.72,3.52,3.37,3.96,4.07,4.24,4.17,4.55,4.20,3.72,4.03,4.19,3.71,3.42,3.86,3.78,3.20,3.50,3.88,3.43,3.05,3.56,3.65,3.23,3.20,3.22,2.96,2.69,2.63,2.90,2.80,3.06,3.46,3.59,3.30,3.60,4.11,3.94,4.50,4.28,4.16,4.03,3.83,3.43,3.36,3.45,3.05,2.83,2.86,2.69,2.70,2.22,2.41,2.52,2.16,2.37,2.77,3.02,2.16,2.22,2.07,1.75,1.90,2.07,1.92,1.54,1.80,2.08,2.07,2.39,2.29,1.69,1.78,2.12,1.89,1.50,1.91,2.21,1.91,1.63,1.72,1.81,1.47,1.26,1.43,1.57,1.14,1.23,1.59,1.53,1.21,1.35,1.70,1.64,1.45,1.74,1.71,1.39,1.43,1.29,1.25,1.06,0.98,1.03,0.93,0.78,0.77,0.82,0.98,0.89,0.94,1.08,1.26,1.21,1.34,1.69,1.67,1.71,2.08,2.23,2.79,2.49,2.04,2.16,2.28,1.97,1.75,2.02,1.96,1.52,1.70,1.93,1.80,1.33,1.80,1.88,1.33,1.46,1.82,1.92,1.86,2.26,2.67,2.56,2.44,2.87,3.02,2.85,3.06,3.43,3.57,3.44,3.72,4.09,4.26,4.16,4.14,4.54,4.43,3.88,4.30,4.59,4.20,3.83,4.53,4.46,3.87,3.74,4.44,4.29,3.79,3.91,4.57,4.54,4.24,4.81,5.16,4.81,4.27,4.33,4.61,4.16,3.61,4.09,4.13,3.50,3.32,3.58,3.49,2.93,3.18,3.45,3.01,2.78,3.11,3.35,2.87,3.12,3.18,2.94,2.57,2.56,2.21,2.16,2.47,2.49,2.00,2.70,2.77,2.70,2.51,3.01,3.28,3.09,3.25,3.63,3.59,3.41,3.69,3.98,3.97,4.01,4.56,4.87,4.48,4.67,4.26,4.20,3.78,3.68,3.73,3.63,3.14,3.23,3.41,3.07,2.53,2.61,1.81,2.21,2.54,2.40,2.22,2.75,2.93,2.82,3.01,3.30,3.77,4.32,4.57,4.83,4.88,5.08,5.64,5.81,5.83,6.78,7.07,7.08,7.54,7.42,6.84,7.03,7.46,7.08,7.72,8.51,7.74,6.97,7.85,7.51,7.03,6.49,5.98,5.42,6.12,5.91,5.29,5.34,5.86,5.49,5.01,5.39,5.78,5.21,5.14,5.56,5.55,5.03,5.25,5.77,5.66,5.09,5.39,5.71,5.74,5.43,6.20,6.19,5.70,5.96,6.51,6.27,5.69,6.62,7.15,6.41,6.49,7.50,7.46,6.95,7.43,8.20,8.13,7.92,8.46,9.27,9.95,9.70,8.77,8.78,9.94,8.95,8.29,9.17,9.42,8.40,7.77,8.66,8.55,7.71,7.66,8.39,7.85,7.09,7.43,7.84,7.23,6.94,8.11],[31.51,31.51,31.42,31.38,31.34,31.30,31.26,31.29,31.23,31.21,31.21,31.25,31.15,31.13,31.17,31.11,31.10,31.05,31.08,30.95,30.88,30.98,30.89,30.95,30.84,30.92,30.82,30.84,30.94,30.94,30.79,30.93,30.95,30.85,30.80,30.80,30.73,30.67,30.80,30.81,30.76,30.79,30.73,30.60,30.73,30.65,30.64,30.51,30.33,30.58,30.39,30.38,30.30,30.35,30.13,29.79,29.65,29.78,29.94,30.14,30.38,30.33,30.21,30.52,30.53,30.45,30.53,30.75,30.71,30.61,30.77,30.83,30.77,30.83,30.85,30.94,30.84,30.89,30.92,30.93,30.93,31.02,30.91,30.98,30.92,30.87,31.05,30.91,31.00,30.82,30.81,30.90,30.72,30.44,30.61,30.72,30.51,30.20,30.24,30.54,30.21,30.50,30.16,29.80,29.94,29.83,29.71,29.63,29.60,30.06,29.75,30.10,30.32,30.07,30.32,30.54,30.73,30.90,30.87,30.87,30.83,30.74,30.77,30.76,30.33,30.45,30.49,30.34,30.22,30.23,29.96,30.09,29.85,29.52,29.60,29.59,29.58,29.82,30.02,30.26,30.53,30.75,30.87,30.96,30.74,30.47,30.90,30.89,30.64,30.85,30.89,30.83,30.75,30.84,30.72,30.59,30.73,30.78,30.70,30.33,30.62,30.51,30.41,30.18,30.31,30.36,30.01,29.70,30.22,30.18,30.56,30.27,30.55,30.62,30.62,30.61,30.54,30.72,30.73,30.80,30.76,30.95,30.85,30.80,30.95,30.90,30.94,30.92,30.90,30.84,30.84,30.92,30.90,30.93,31.03,31.03,30.90,30.91,30.92,30.76,30.82,30.97,30.82,30.86,30.81,30.94,30.87,30.89,30.66,30.88,30.81,30.61,30.56,30.75,30.70,30.50,30.63,30.63,30.74,30.66,30.82,30.83,30.70,30.65,30.86,30.88,30.74,30.63,30.78,30.95,30.97,31.01,30.87,30.93,30.95,30.87,30.81,30.96,30.94,30.97,30.80,30.89,30.90,30.83,30.73,30.80,30.91,31.07,30.93,31.02,30.99,31.04,30.93,30.95,30.98,31.00,30.87,30.94,31.03,30.95,30.90,30.99,30.99,30.90,30.87,30.92,30.94,30.70,30.72,30.81,30.73,30.88,30.79,30.84,30.94,30.78,30.87,30.87,30.97,30.77,30.90,30.90,30.89,30.82,30.93,30.93,30.81,30.87,31.02,30.99,30.99,31.12,31.06,30.92,30.92,31.13,31.00,30.90,31.16,31.01,30.87,30.93,31.05,30.91,30.93,30.88,30.88,30.90,30.89,30.81,30.88,30.76,30.75,30.74,30.81,30.83,30.89,30.80,31.00,31.23,31.10,31.20,31.38,31.36,31.13,31.19,31.21,30.98,31.10,31.18,31.06,31.06,31.12,31.19,31.11,31.23,31.16,31.14,31.18,31.24,31.16,31.16,31.23,31.24,31.17,31.14,31.00,31.12,31.07,31.03,30.98,31.03,31.01,31.00,30.94,30.95,30.96,30.90,30.85,31.00,30.90,30.92,30.88,30.91,30.92,30.86,30.89,30.94,30.96,30.97,30.92,30.97,31.04,30.79,31.00,31.04,31.03,31.08,31.13,31.09,31.16,31.17,31.18,31.19,31.24,31.24,31.22,31.21,31.21,31.22,31.25,31.19,31.17,31.17,31.14,31.12,31.11,31.09,31.16,31.02,31.07,31.13,30.94,30.96,30.98,31.02,30.86,30.88,31.03,30.88,30.80,30.88,30.95,30.78,30.75,30.92,30.76,30.76,30.83,30.90,30.69,30.79,30.72,30.64,30.76,30.67,30.60,30.60,30.67,30.63,30.41,30.60,30.59,30.49,30.27,30.44,30.44,30.26,30.27,30.20,30.18,30.04,30.14,30.13,30.30,30.28,30.22,30.39,30.51,30.49,30.41,30.56,30.57,30.65,30.65,30.69,30.77,30.84,30.78,30.79,30.78,30.85,30.87,30.98,30.98,30.98,30.83,30.81,30.95,30.85,30.80,30.82,30.92,30.89,30.75,30.84,30.86,30.72,30.63,30.69,30.85,30.52,30.37,30.46,30.45,30.27,30.33,30.33,30.22,30.28,30.36,30.24,30.35,30.50,30.30,30.34,30.34,30.55,30.57,30.50,30.66,30.79,30.92,30.88,30.84,30.85,30.69,30.77,30.85,30.70,30.61,30.73,30.73,30.51,30.70,30.55,30.51,30.74,30.66,30.33,30.60,30.47,30.38,30.55,30.69,30.50,30.67,30.53,30.36,30.54,30.60,30.49,30.53,30.62,30.49,30.39,30.66,30.71,30.47,30.63,30.73,30.62,30.38,30.63,30.61,30.27,30.26,30.56,30.49,30.34,30.49,30.44,30.30,30.35,30.51,30.40,30.25,30.44,30.61,30.49,30.68,30.67,30.83,30.81,30.91,30.81,30.65,30.84,30.83,30.68,30.64,30.80,30.78,30.62,30.71,30.81,30.69,30.65,30.86,30.89,30.72,30.78,30.96,30.92,30.98,30.86,30.79,30.68,30.80,30.78,30.60,30.71,30.83,30.78,30.66,30.78,30.78,30.69,30.66,30.80,30.82,30.71,30.73,30.84,30.77,30.61,30.65,30.32,29.92,28.67,28.64,27.89,27.38,26.69,26.01,25.16,23.17,22.45,22.18,19.74,18.89,18.61,18.05,15.95,15.73,14.39,12.59,12.05,10.90,11.44,11.13,9.52,8.82,7.52,7.59,7.38,6.54,7.09,7.11,6.16,6.19,6.85,6.59,5.74,5.72,6.28,7.01,6.46,5.94,6.74,7.10,6.32,6.65,6.93,6.99,6.53,6.20,7.11,6.58,5.96,6.20,7.17,6.80,7.31,7.75,8.09,7.90,8.24,8.15,7.48,7.90,8.35,7.76,7.47,7.98,8.13,7.47,7.57,8.33,8.18,7.48,7.96,8.50,7.96,7.88,8.53,8.72,7.74,8.81,8.69,9.07,8.32,8.29,7.90,7.57,6.88,6.53,6.37,7.31,7.23,6.80,7.09,7.83,7.70,7.35,8.58,8.67,8.68,9.78,10.27,9.85,9.49,9.71,8.80,8.78,8.90,8.49,7.68,8.54,8.66,8.06,8.80,8.98,8.06,8.03,7.25,6.80,7.37,7.36,6.29,6.45,7.23,6.55,6.01,6.40,6.61,5.70,6.24,5.22,5.76,6.60,7.16,6.70,7.50,6.85,7.08,7.40,7.62,7.48,7.05,7.75,7.88,7.02,7.34,7.91,7.31,6.98,7.61,7.92,7.47,7.01,7.04,7.48,6.96,6.65,6.62,7.13,6.45,6.55,7.08,6.63,5.84,5.98,6.51,6.00,5.43,5.22,4.66,5.24,4.51,4.95,4.47,4.42,5.14,5.56,5.19,5.33,5.70,5.63,5.31,5.91,6.09,6.02,6.05,6.39,6.66,6.55,6.61,7.09,7.22,7.17,8.17,7.35,7.09,6.54,6.78,6.71,6.48,6.13,5.92,5.88,5.87,5.63,5.24,5.22,5.23,4.88,4.52,4.55,4.34,3.94,3.85,4.10,3.69,3.47,3.64,3.87,3.48,3.29,3.70,3.44,3.06,3.38,3.67,3.36,3.02,3.15,3.03,2.65,2.46,2.56,2.30,1.83,1.91,2.10,1.68,1.47,1.90,2.14,1.82,1.79,2.24,2.28,2.25,2.53,2.41,2.47,2.14,2.56,2.55,2.23,2.34,2.78,2.59,2.33,2.85,3.02,2.78,2.82,3.33,3.31,3.06,3.48,3.85,3.70,3.57,4.18,4.44,4.43,4.44,4.70,4.28,3.90,4.20,4.25,3.74,3.56,3.99,3.69,3.28,3.49,3.86,3.30,3.10,3.54,3.68,3.16,3.27,3.34,3.03,2.78,2.74,3.07,2.94,3.13,3.58,3.77,3.44,3.64,4.17,3.99,4.58,4.33,4.35,4.08,3.85,3.46,3.56,3.54,3.17,2.94,3.02,2.79,2.86,2.38,2.53,2.75,2.36,2.60,3.12,3.34,2.45,2.56,2.40,1.99,2.17,2.39,2.15,1.73,2.00,2.37,2.32,2.64,2.55,1.93,1.96,2.32,2.07,1.60,2.05,2.31,2.08,1.62,1.75,1.86,1.60,1.25,1.53,1.70,1.26,1.27,1.72,1.74,1.37,1.50,1.89,1.88,1.65,1.96,1.96,1.56,1.60,1.41,1.40,1.24,1.10,1.04,1.01,0.97,0.79,0.77,0.82,0.93,1.00,0.97,1.15,1.27,1.33,1.52,1.69,1.79,2.08,2.29,2.85,2.59,2.20,2.39,2.40,2.05,1.82,2.22,2.13,1.59,1.84,2.08,1.81,1.42,1.91,1.87,1.35,1.67,2.01,2.04,2.00,2.57,2.89,2.78,2.76,3.22,3.34,3.17,3.36,3.78,3.79,3.73,4.14,4.52,4.60,4.63,4.52,4.91,4.88,4.18,4.53,4.88,4.41,3.93,4.49,4.66,4.09,3.96,4.55,4.46,3.98,4.14,4.85,4.95,4.55,5.14,5.35,5.12,4.63,4.47,4.67,4.34,3.90,4.15,4.27,3.77,3.59,3.78,3.77,3.25,3.49,3.87,3.32,3.06,3.50,3.74,3.12,3.46,3.45,3.14,2.80,2.89,2.55,2.38,2.66,2.84,2.26,3.05,3.08,3.03,2.84,3.30,3.43,3.34,3.41,3.78,3.73,3.68,3.97,4.25,4.22,4.41,4.93,5.30,4.90,5.15,4.62,4.51,4.03,3.77,4.02,3.84,3.31,3.40,3.71,3.27,2.72,2.70,2.12,2.32,2.61,2.65,2.49,3.02,3.08,3.08,3.18,3.63,4.14,4.58,5.00,5.32,5.42,5.36,6.32,6.24,6.41,7.49,7.68,7.78,8.23,8.08,7.49,7.43,7.98,7.36,8.38,8.90,8.22,7.36,8.22,7.94,7.42,6.79,6.42,5.79,6.54,6.25,5.65,5.64,6.20,5.82,5.29,5.74,6.12,5.59,5.36,5.85,6.00,5.28,5.68,6.18,6.13,5.40,5.88,6.07,6.17,5.80,6.68,6.68,6.04,6.38,7.03,6.64,6.12,7.12,7.68,6.75,6.90,8.00,7.98,7.39,7.91,8.89,8.66,8.43,9.07,9.89,10.49,10.32,9.20,9.30,10.73,9.45,8.80,9.93,10.02,9.10,8.33,9.50,9.27,8.13,8.13,9.25,8.56,7.60,8.13,8.65,7.91,7.42,8.34],[31.50,31.50,31.44,31.38,31.35,31.36,31.30,31.30,31.25,31.24,31.21,31.22,31.19,31.10,31.13,31.13,31.11,31.04,31.08,30.95,30.95,31.00,30.95,30.97,30.87,30.92,30.84,30.85,30.92,30.94,30.73,30.92,30.91,30.83,30.78,30.77,30.68,30.67,30.75,30.77,30.71,30.67,30.69,30.58,30.68,30.58,30.59,30.49,30.32,30.52,30.31,30.37,30.19,30.28,29.99,29.74,29.61,29.68,29.82,30.03,30.26,30.24,30.10,30.44,30.45,30.39,30.48,30.66,30.65,30.54,30.73,30.79,30.72,30.81,30.84,30.95,30.84,30.90,30.95,30.92,30.94,31.02,30.94,30.95,30.90,30.89,31.03,30.90,31.00,30.82,30.81,30.91,30.68,30.42,30.60,30.65,30.47,30.15,30.25,30.50,30.11,30.37,30.03,29.86,29.95,29.75,29.51,29.51,29.50,30.01,29.69,30.02,30.28,30.20,30.31,30.55,30.70,30.84,30.87,30.89,30.81,30.70,30.76,30.76,30.42,30.45,30.53,30.35,30.29,30.30,29.83,29.96,29.65,29.39,29.44,29.53,29.51,29.74,29.97,30.20,30.50,30.70,30.82,30.89,30.70,30.42,30.80,30.83,30.60,30.79,30.81,30.77,30.66,30.77,30.66,30.52,30.69,30.68,30.66,30.22,30.57,30.51,30.36,30.06,30.33,30.32,30.08,29.69,30.16,30.11,30.49,30.26,30.52,30.57,30.58,30.52,30.53,30.65,30.63,30.71,30.68,30.82,30.72,30.72,30.87,30.84,30.88,30.86,30.87,30.87,30.86,30.85,30.90,30.93,31.05,31.00,30.86,30.88,30.91,30.81,30.80,30.95,30.81,30.81,30.76,30.96,30.80,30.80,30.65,30.83,30.68,30.60,30.54,30.71,30.66,30.45,30.60,30.59,30.69,30.62,30.83,30.83,30.72,30.68,30.85,30.92,30.76,30.66,30.89,30.97,31.01,31.04,30.95,30.95,30.96,30.95,30.89,30.95,30.98,31.02,30.78,30.84,30.94,30.86,30.76,30.83,31.01,31.15,30.98,31.06,31.00,31.04,30.94,30.92,30.99,30.98,30.86,30.93,31.03,30.93,30.87,30.98,30.98,30.86,30.86,30.91,30.91,30.69,30.74,30.82,30.69,30.89,30.74,30.78,30.94,30.76,30.79,30.82,30.92,30.70,30.84,30.89,30.86,30.79,30.89,30.91,30.77,30.89,31.04,31.03,31.02,31.20,31.11,30.94,30.97,31.23,31.04,30.94,31.19,31.05,30.88,30.94,31.10,30.87,30.92,30.81,30.81,30.83,30.84,30.74,30.78,30.73,30.71,30.68,30.77,30.79,30.89,30.82,31.07,31.30,31.14,31.28,31.47,31.45,31.16,31.24,31.21,30.99,31.07,31.23,31.08,31.01,31.11,31.17,31.12,31.23,31.18,31.10,31.17,31.22,31.15,31.15,31.24,31.23,31.19,31.15,31.06,31.10,31.04,31.03,31.00,31.02,30.98,31.06,30.96,30.95,30.97,30.93,30.98,31.07,30.92,30.92,30.85,30.93,30.97,30.94,30.93,30.98,31.03,31.01,30.96,31.02,31.07,30.95,30.88,31.02,31.03,31.04,31.08,31.07,31.14,31.16,31.12,31.18,31.25,31.24,31.23,31.21,31.19,31.20,31.24,31.14,31.17,31.17,31.14,31.11,31.06,31.11,31.14,31.02,31.07,31.11,30.99,30.98,31.05,31.05,30.91,30.90,31.05,30.93,30.84,30.88,30.96,30.79,30.74,30.90,30.79,30.76,30.82,30.90,30.73,30.78,30.77,30.69,30.75,30.72,30.60,30.58,30.68,30.60,30.41,30.59,30.59,30.46,30.25,30.42,30.42,30.19,30.23,30.14,30.15,29.95,30.15,30.11,30.24,30.23,30.25,30.31,30.45,30.45,30.38,30.56,30.58,30.68,30.65,30.72,30.74,30.81,30.69,30.78,30.76,30.83,30.82,30.96,30.98,30.99,30.83,30.81,31.00,30.86,30.77,30.87,31.01,30.88,30.77,30.84,30.92,30.74,30.63,30.67,30.82,30.48,30.33,30.49,30.47,30.30,30.34,30.41,30.22,30.24,30.31,30.17,30.32,30.39,30.29,30.31,30.32,30.48,30.55,30.54,30.74,30.84,30.89,30.90,30.93,30.87,30.69,30.84,30.91,30.65,30.64,30.75,30.74,30.51,30.66,30.52,30.45,30.64,30.55,30.26,30.49,30.41,30.34,30.58,30.65,30.45,30.59,30.51,30.27,30.50,30.55,30.47,30.51,30.61,30.45,30.40,30.65,30.71,30.44,30.58,30.73,30.60,30.26,30.57,30.57,30.22,30.28,30.51,30.49,30.32,30.45,30.44,30.32,30.29,30.48,30.39,30.24,30.40,30.56,30.45,30.63,30.63,30.81,30.84,30.92,30.80,30.63,30.83,30.87,30.65,30.65,30.77,30.80,30.64,30.73,30.84,30.71,30.67,30.85,30.91,30.79,30.80,30.96,30.96,30.98,30.88,30.79,30.69,30.82,30.80,30.61,30.68,30.81,30.77,30.61,30.76,30.76,30.70,30.63,30.78,30.80,30.69,30.72,30.81,30.75,30.59,30.62,30.19,29.70,28.71,28.65,27.81,27.44,26.62,25.83,24.77,22.78,21.99,21.20,18.89,18.29,18.08,17.61,15.85,15.34,14.17,12.06,11.46,10.56,10.86,10.59,9.19,8.53,7.54,7.63,7.14,6.39,6.81,7.03,6.18,6.14,6.82,6.50,5.76,5.77,6.37,6.90,6.46,5.82,6.55,6.87,6.27,6.21,6.58,6.62,6.10,5.97,6.75,6.44,5.81,6.14,6.91,6.45,7.04,7.28,7.81,7.53,7.88,7.82,6.97,7.52,8.04,7.46,6.99,7.79,7.91,7.08,7.35,8.08,7.87,7.22,7.89,8.25,7.87,7.77,8.27,8.33,7.70,8.44,8.34,8.75,7.94,8.07,7.58,7.38,6.73,6.47,6.22,7.09,7.10,6.59,6.90,7.51,7.36,7.04,8.29,8.38,8.19,9.42,9.75,9.10,8.97,9.27,8.33,8.16,8.36,8.03,7.38,8.10,8.16,7.81,8.56,8.58,7.61,7.56,6.93,6.59,7.13,7.08,6.22,6.32,7.05,6.54,5.92,6.17,6.42,5.50,6.02,5.22,5.80,6.43,6.93,6.48,7.18,6.67,6.90,7.24,7.26,7.46,7.26,7.81,7.88,7.05,7.55,8.02,7.36,7.03,7.69,7.94,7.45,7.09,7.03,7.36,6.90,6.54,6.49,6.82,6.23,6.33,6.76,6.31,5.67,5.91,6.33,5.86,5.43,5.26,4.61,5.26,4.50,5.01,4.58,4.49,5.23,5.50,5.05,5.37,5.72,5.67,5.39,5.86,6.15,6.12,6.07,6.48,6.77,6.67,6.81,7.28,7.51,7.38,8.56,7.64,7.41,6.77,7.11,6.98,6.63,6.29,6.05,5.95,5.99,5.66,5.36,5.33,5.32,4.95,4.62,4.78,4.53,3.99,4.00,4.16,3.75,3.42,3.77,3.85,3.44,3.26,3.75,3.40,2.98,3.30,3.65,3.33,2.91,3.04,2.98,2.55,2.39,2.46,2.42,1.83,1.92,2.25,1.94,1.66,2.05,2.31,1.95,1.98,2.40,2.46,2.41,2.67,2.62,2.68,2.33,2.78,2.77,2.42,2.58,2.99,2.78,2.53,2.94,3.17,2.84,2.78,3.37,3.37,3.12,3.49,3.89,3.75,3.58,4.12,4.35,4.52,4.46,4.78,4.40,3.87,4.30,4.40,3.89,3.76,4.14,3.93,3.38,3.72,3.97,3.54,3.28,3.72,3.84,3.44,3.52,3.51,3.20,2.92,2.89,3.23,3.12,3.35,3.74,3.90,3.61,3.82,4.36,4.19,4.76,4.54,4.50,4.29,3.99,3.66,3.73,3.71,3.31,3.06,3.11,2.96,3.04,2.49,2.66,2.85,2.49,2.68,3.06,3.22,2.43,2.48,2.22,1.85,1.90,2.20,2.01,1.59,1.73,2.09,2.16,2.34,2.32,1.68,1.69,2.09,1.96,1.53,1.99,2.29,2.17,1.76,1.87,2.00,1.62,1.37,1.70,1.75,1.31,1.43,1.79,1.73,1.45,1.66,2.02,1.90,1.72,2.13,2.12,1.69,1.73,1.62,1.49,1.35,1.24,1.17,1.02,1.05,0.97,0.80,0.76,0.81,0.95,0.97,0.96,1.06,1.25,1.41,1.35,1.58,1.91,1.97,2.65,2.31,1.81,2.03,2.07,1.69,1.61,1.91,1.84,1.36,1.70,1.95,1.75,1.35,1.89,2.03,1.41,1.85,2.10,2.34,2.21,2.63,3.06,2.84,2.90,3.39,3.44,3.32,3.56,3.99,3.97,3.90,4.29,4.68,4.72,4.72,4.56,4.97,4.97,4.26,4.60,5.07,4.51,4.06,4.68,4.68,4.14,4.08,4.72,4.57,4.07,4.22,4.87,4.89,4.51,5.10,5.40,5.18,4.55,4.53,4.85,4.53,3.94,4.25,4.45,3.78,3.58,3.87,3.89,3.30,3.55,3.96,3.42,3.12,3.58,3.83,3.25,3.57,3.54,3.32,2.85,3.05,2.79,2.56,2.76,2.85,2.33,3.04,3.12,3.01,2.85,3.34,3.43,3.28,3.36,3.82,3.80,3.72,4.04,4.31,4.19,4.41,4.89,5.15,4.74,5.01,4.58,4.49,4.04,3.90,4.05,3.85,3.39,3.47,3.63,3.42,2.81,2.80,2.09,2.47,3.04,2.76,2.72,3.12,3.18,3.07,3.33,3.64,4.16,4.71,5.06,5.41,5.47,5.44,6.12,6.23,6.37,7.29,7.72,7.59,8.10,7.76,7.42,7.41,7.87,7.34,8.18,8.88,8.06,7.32,8.30,7.93,7.23,6.79,6.35,5.67,6.41,6.24,5.63,5.66,6.19,5.89,5.37,5.73,6.16,5.66,5.41,5.97,6.02,5.37,5.74,6.24,6.20,5.66,6.03,6.27,6.49,6.15,6.88,6.85,6.23,6.57,7.25,6.84,6.22,7.33,7.82,6.86,7.14,8.18,8.02,7.54,8.06,8.97,8.65,8.40,9.05,9.77,10.54,10.20,9.22,9.23,10.44,9.50,8.91,9.72,10.04,9.10,8.30,9.37,9.27,8.31,8.19,9.23,8.73,7.63,8.20,8.76,8.03,7.62,8.57],[31.51,31.51,31.48,31.42,31.44,31.43,31.38,31.37,31.33,31.30,31.27,31.30,31.22,31.15,31.16,31.16,31.10,31.04,31.11,30.93,30.94,30.98,30.96,30.95,30.85,30.86,30.80,30.77,30.87,30.90,30.65,30.81,30.87,30.73,30.64,30.67,30.65,30.56,30.71,30.67,30.66,30.55,30.53,30.44,30.54,30.45,30.44,30.35,30.19,30.39,30.17,30.19,30.09,30.16,29.81,29.61,29.53,29.53,29.75,29.97,30.18,30.15,29.94,30.36,30.38,30.25,30.35,30.58,30.62,30.46,30.60,30.75,30.62,30.69,30.74,30.87,30.67,30.81,30.84,30.81,30.84,30.92,30.85,30.91,30.82,30.75,31.00,30.87,30.99,30.68,30.72,30.89,30.57,30.24,30.42,30.58,30.34,30.00,30.05,30.42,29.93,30.26,29.89,29.64,30.02,29.82,29.50,29.28,29.47,29.97,29.61,30.02,30.27,29.95,30.14,30.53,30.66,30.86,30.83,30.88,30.81,30.52,30.67,30.72,30.31,30.28,30.45,30.42,30.23,30.22,29.80,30.05,29.71,29.43,29.34,29.41,29.48,29.67,29.78,30.11,30.29,30.66,30.76,30.87,30.63,30.36,30.70,30.79,30.52,30.66,30.81,30.74,30.62,30.73,30.62,30.41,30.58,30.53,30.48,30.09,30.50,30.35,30.18,29.89,30.16,30.16,29.80,29.57,30.10,30.04,30.45,30.18,30.40,30.41,30.45,30.43,30.41,30.49,30.49,30.60,30.53,30.68,30.59,30.57,30.74,30.79,30.77,30.75,30.85,30.87,30.72,30.77,30.92,30.94,31.05,30.98,30.86,30.86,30.93,30.82,30.70,30.90,30.79,30.71,30.68,30.84,30.71,30.63,30.50,30.75,30.52,30.47,30.49,30.55,30.51,30.40,30.52,30.46,30.59,30.56,30.76,30.72,30.60,30.65,30.81,30.88,30.77,30.73,30.88,31.00,31.01,31.04,30.89,30.86,30.89,30.84,30.78,30.84,30.86,30.83,30.68,30.82,30.89,30.82,30.76,30.84,31.03,31.13,30.95,31.06,30.96,31.03,30.92,30.89,30.96,30.97,30.79,30.87,30.99,30.87,30.77,30.91,30.95,30.76,30.76,30.92,30.85,30.50,30.58,30.80,30.55,30.83,30.60,30.67,30.87,30.61,30.64,30.75,30.85,30.62,30.80,30.87,30.80,30.76,30.85,30.85,30.75,30.88,31.01,30.98,31.07,31.17,31.12,30.92,30.96,31.20,31.02,30.97,31.17,31.09,30.85,30.96,31.12,30.89,30.92,30.80,30.70,30.83,30.85,30.68,30.71,30.70,30.72,30.60,30.73,30.81,30.92,30.88,31.03,31.28,31.16,31.28,31.49,31.53,31.26,31.28,31.27,31.01,31.10,31.24,31.01,30.98,31.03,31.20,31.01,31.23,31.11,31.00,31.02,31.12,31.03,31.01,31.14,31.16,31.11,31.05,31.02,31.01,30.90,30.95,30.89,30.92,30.89,30.91,30.86,30.88,30.86,30.82,30.92,31.02,30.95,30.97,30.91,30.86,30.82,30.77,30.79,30.87,30.95,30.93,30.90,30.95,30.94,30.94,30.95,30.97,30.92,31.01,30.99,30.99,31.05,31.13,30.99,31.03,31.21,31.13,31.21,31.18,31.08,31.14,31.17,31.08,30.99,31.12,31.09,31.00,30.99,31.08,31.06,30.94,31.03,31.08,30.92,30.90,30.97,31.04,30.83,30.84,31.01,30.84,30.78,30.80,30.92,30.75,30.64,30.82,30.76,30.67,30.75,30.84,30.69,30.76,30.72,30.69,30.74,30.68,30.62,30.59,30.71,30.64,30.45,30.63,30.65,30.52,30.30,30.47,30.55,30.22,30.17,30.14,30.20,29.98,30.12,30.10,30.29,30.30,30.29,30.34,30.53,30.54,30.47,30.57,30.63,30.65,30.66,30.66,30.67,30.79,30.66,30.66,30.68,30.84,30.81,30.98,31.00,31.03,30.84,30.77,30.95,30.81,30.68,30.78,30.93,30.74,30.69,30.75,30.80,30.65,30.58,30.64,30.77,30.54,30.46,30.46,30.56,30.36,30.39,30.48,30.31,30.32,30.32,30.18,30.35,30.45,30.40,30.38,30.40,30.64,30.43,30.48,30.83,30.94,30.96,30.90,30.94,30.99,30.71,30.78,30.95,30.61,30.64,30.75,30.86,30.55,30.74,30.53,30.45,30.73,30.59,30.19,30.52,30.40,30.36,30.59,30.66,30.47,30.59,30.47,30.26,30.51,30.51,30.39,30.48,30.50,30.42,30.37,30.62,30.69,30.39,30.57,30.74,30.55,30.28,30.54,30.54,30.20,30.22,30.48,30.47,30.29,30.34,30.44,30.28,30.28,30.47,30.45,30.21,30.35,30.56,30.49,30.66,30.59,30.81,30.81,30.87,30.74,30.62,30.75,30.84,30.61,30.61,30.72,30.75,30.53,30.64,30.81,30.63,30.63,30.84,30.87,30.69,30.75,30.93,30.87,30.94,30.79,30.69,30.59,30.70,30.73,30.58,30.61,30.75,30.73,30.54,30.74,30.74,30.60,30.64,30.78,30.78,30.62,30.72,30.81,30.74,30.58,30.61,30.43,29.93,29.07,29.03,28.39,27.92,27.18,26.16,24.92,23.15,22.13,21.08,19.29,19.26,19.01,18.34,16.64,16.35,14.90,12.60,12.18,11.38,11.95,11.64,9.73,8.68,7.63,7.62,7.21,6.33,6.83,6.98,6.21,6.26,6.82,6.57,5.87,6.06,6.49,6.68,6.41,5.96,6.47,6.77,6.36,6.33,6.54,6.69,6.22,6.20,6.72,6.41,5.83,6.14,6.88,6.47,6.86,7.25,7.60,7.50,7.76,7.56,7.01,7.51,7.77,7.38,7.10,7.45,7.65,7.20,7.17,7.80,7.60,7.11,7.53,7.83,7.67,7.55,8.14,8.16,7.69,8.33,8.05,8.41,7.67,7.99,7.48,7.32,6.70,6.62,6.30,7.07,7.10,6.76,6.95,7.36,7.30,7.12,8.01,8.12,8.11,9.15,9.48,8.99,8.61,8.89,8.11,8.10,7.97,7.77,7.26,7.87,7.74,7.78,8.30,8.31,7.50,7.53,6.83,6.66,7.06,7.28,6.15,6.27,6.96,6.61,5.77,6.14,6.41,5.57,6.04,5.33,6.02,6.47,6.80,6.50,7.04,6.63,6.92,7.19,7.20,7.21,7.01,7.59,7.55,6.80,7.19,7.68,7.22,6.84,7.53,7.74,7.30,6.96,6.91,7.21,6.68,6.59,6.47,6.86,6.20,6.41,6.83,6.26,5.74,5.89,6.34,5.85,5.41,5.28,4.70,5.42,4.42,5.06,4.59,4.53,5.19,5.60,5.07,5.28,5.67,5.71,5.48,5.58,6.05,5.98,5.88,6.11,6.62,6.57,6.50,6.97,7.39,7.22,8.23,7.49,7.14,6.55,6.89,6.76,6.31,6.02,5.97,5.86,5.81,5.61,5.45,5.19,5.24,5.10,4.83,4.69,4.52,4.05,4.02,4.19,3.78,3.32,3.80,3.98,3.39,3.18,3.75,3.46,3.03,3.39,3.79,3.43,2.99,3.15,3.03,2.58,2.54,2.55,2.48,2.00,2.04,2.18,1.92,1.73,1.99,2.18,1.86,1.93,2.31,2.30,2.22,2.48,2.42,2.37,2.02,2.45,2.48,2.18,2.33,2.72,2.63,2.48,2.78,3.12,2.79,2.85,3.36,3.37,3.15,3.44,3.94,3.65,3.63,4.16,4.25,4.40,4.39,4.61,4.31,3.77,4.16,4.34,3.75,3.68,3.99,3.82,3.32,3.61,3.86,3.44,3.21,3.57,3.65,3.30,3.31,3.27,3.05,2.85,2.82,3.04,3.06,3.27,3.54,3.71,3.47,3.60,4.15,4.03,4.62,4.41,4.39,4.19,3.94,3.55,3.63,3.58,3.23,3.08,3.14,3.00,3.01,2.45,2.58,2.69,2.25,2.41,2.76,2.86,2.11,2.15,1.95,1.70,1.73,1.92,1.73,1.35,1.51,1.89,1.79,2.11,1.97,1.41,1.38,1.73,1.62,1.27,1.62,1.90,1.76,1.43,1.58,1.63,1.25,1.11,1.45,1.49,1.05,1.37,1.59,1.49,1.36,1.60,1.78,1.70,1.64,1.97,1.96,1.65,1.73,1.65,1.62,1.38,1.31,1.25,1.10,0.98,0.93,0.95,0.80,0.77,0.81,0.92,0.90,0.88,1.04,1.29,1.18,1.30,1.76,1.88,2.40,2.06,1.62,1.76,1.86,1.49,1.39,1.66,1.64,1.29,1.60,1.74,1.59,1.34,1.75,1.88,1.51,1.65,1.90,2.01,2.06,2.50,2.85,2.77,2.80,3.18,3.25,3.16,3.34,3.79,3.87,3.85,4.14,4.51,4.52,4.49,4.46,4.81,4.74,4.16,4.50,4.83,4.45,4.02,4.58,4.62,4.03,3.93,4.55,4.46,3.89,4.01,4.70,4.72,4.41,4.99,5.21,5.09,4.50,4.47,4.70,4.50,3.86,4.27,4.44,3.85,3.55,3.86,3.95,3.26,3.46,3.94,3.45,3.12,3.45,3.81,3.30,3.53,3.39,3.28,2.91,2.92,2.58,2.58,2.79,2.79,2.40,3.07,3.09,3.05,2.89,3.26,3.46,3.32,3.24,3.78,3.92,3.58,3.93,4.33,4.24,4.36,4.95,5.17,4.73,4.91,4.52,4.43,3.99,3.86,4.08,3.81,3.28,3.47,3.64,3.22,2.60,2.75,2.20,2.42,2.83,2.73,2.43,2.95,3.14,3.03,3.19,3.46,4.00,4.47,4.75,5.13,5.32,5.26,5.84,5.97,5.96,6.93,7.25,7.07,7.68,7.40,7.07,7.11,7.52,7.15,7.73,8.46,7.86,7.02,8.04,7.69,6.96,6.71,6.22,5.70,6.22,6.07,5.50,5.53,6.03,5.73,5.13,5.49,5.93,5.35,5.18,5.67,5.72,5.22,5.41,5.95,5.94,5.35,5.72,5.94,6.18,5.86,6.66,6.54,6.10,6.43,6.98,6.60,6.07,7.04,7.47,6.50,6.89,7.94,7.63,7.16,7.71,8.49,8.33,8.08,8.62,9.24,10.18,10.00,8.90,9.10,10.11,9.15,8.36,9.32,9.78,8.65,7.80,8.69,8.78,8.06,7.81,8.64,8.17,7.35,7.71,8.32,7.60,7.30,8.49],[31.52,31.51,31.46,31.42,31.43,31.38,31.35,31.34,31.28,31.25,31.25,31.28,31.20,31.14,31.14,31.14,31.10,31.07,31.11,30.92,30.99,31.03,30.91,30.94,30.81,30.86,30.78,30.79,30.92,30.97,30.79,30.89,30.92,30.84,30.78,30.78,30.78,30.68,30.80,30.80,30.82,30.74,30.69,30.63,30.73,30.60,30.62,30.56,30.44,30.58,30.46,30.44,30.33,30.47,30.25,29.98,29.80,29.84,29.99,30.19,30.44,30.43,30.25,30.58,30.58,30.54,30.58,30.72,30.73,30.66,30.76,30.84,30.77,30.82,30.83,30.91,30.83,30.86,30.88,30.85,30.89,30.94,30.87,30.93,30.86,30.84,31.04,30.92,31.04,30.82,30.85,30.93,30.73,30.49,30.64,30.76,30.57,30.33,30.37,30.60,30.32,30.46,30.20,30.04,30.22,30.00,29.73,29.59,29.76,30.16,29.94,30.32,30.45,30.29,30.40,30.65,30.77,30.92,30.92,30.95,30.92,30.76,30.80,30.86,30.55,30.55,30.64,30.57,30.41,30.46,30.09,30.23,29.92,29.71,29.64,29.74,29.60,29.94,30.14,30.32,30.54,30.82,30.92,31.00,30.81,30.60,30.90,30.92,30.73,30.91,30.92,30.85,30.77,30.86,30.76,30.65,30.86,30.78,30.71,30.39,30.71,30.61,30.43,30.23,30.47,30.45,30.16,29.88,30.33,30.28,30.59,30.40,30.58,30.61,30.62,30.65,30.64,30.71,30.70,30.84,30.82,30.90,30.86,30.87,30.97,30.94,30.97,30.95,30.97,30.93,30.90,30.93,30.98,30.99,31.11,31.06,30.96,30.93,30.99,30.86,30.90,31.00,30.90,30.91,30.86,31.01,30.94,30.95,30.73,30.95,30.83,30.71,30.67,30.85,30.75,30.61,30.71,30.68,30.78,30.75,30.89,30.88,30.76,30.77,30.94,30.98,30.90,30.82,30.97,31.07,31.07,31.07,30.94,30.98,30.98,30.86,30.87,30.95,30.92,30.93,30.82,30.91,30.92,30.90,30.87,30.86,31.04,31.19,31.01,31.14,31.02,31.11,31.00,30.95,31.03,31.06,30.86,30.92,31.06,30.96,30.86,31.03,31.01,30.88,30.89,30.99,30.97,30.65,30.77,30.88,30.68,30.92,30.78,30.80,30.95,30.74,30.83,30.86,30.96,30.76,30.93,30.96,30.91,30.90,30.96,31.00,30.86,30.97,31.07,31.07,31.13,31.19,31.15,31.00,31.02,31.22,31.11,31.01,31.20,31.14,30.97,31.03,31.17,30.99,30.98,30.90,30.88,30.99,30.96,30.86,30.91,30.84,30.82,30.79,30.91,30.92,31.02,30.93,31.12,31.31,31.20,31.30,31.44,31.45,31.22,31.31,31.30,30.99,31.16,31.30,31.12,31.00,31.11,31.27,31.16,31.28,31.19,31.10,31.12,31.22,31.16,30.99,31.17,31.21,31.18,31.06,31.05,31.11,31.04,30.97,30.96,31.02,30.93,30.96,30.93,30.96,30.92,30.90,31.03,31.09,31.01,31.03,30.98,30.93,30.92,30.89,30.93,30.94,30.98,30.94,30.93,30.96,31.02,30.93,30.99,31.00,30.92,31.07,31.07,31.02,31.10,31.16,31.08,31.10,31.22,31.19,31.24,31.23,31.18,31.25,31.24,31.15,31.11,31.21,31.16,31.06,31.10,31.14,31.13,31.01,31.12,31.17,31.03,30.99,31.04,31.09,30.89,30.95,31.07,30.93,30.86,30.95,31.00,30.83,30.79,30.98,30.83,30.81,30.92,30.92,30.72,30.82,30.80,30.71,30.75,30.72,30.64,30.59,30.71,30.63,30.42,30.64,30.67,30.54,30.33,30.51,30.56,30.26,30.27,30.22,30.28,30.11,30.21,30.22,30.36,30.34,30.34,30.46,30.55,30.48,30.52,30.62,30.61,30.67,30.75,30.78,30.79,30.91,30.83,30.82,30.84,30.93,30.92,31.06,31.10,31.09,30.97,30.89,30.95,30.87,30.80,30.89,31.00,30.89,30.85,30.89,30.93,30.81,30.76,30.75,30.89,30.65,30.44,30.57,30.66,30.46,30.48,30.64,30.42,30.38,30.40,30.24,30.40,30.54,30.46,30.38,30.50,30.72,30.56,30.56,30.85,30.97,30.99,30.96,30.98,30.98,30.83,30.88,30.97,30.74,30.64,30.78,30.90,30.59,30.78,30.59,30.52,30.78,30.64,30.33,30.60,30.52,30.42,30.67,30.75,30.59,30.69,30.61,30.40,30.59,30.67,30.49,30.62,30.64,30.57,30.45,30.67,30.76,30.57,30.68,30.74,30.68,30.46,30.66,30.66,30.36,30.33,30.57,30.54,30.41,30.48,30.45,30.37,30.43,30.55,30.44,30.32,30.49,30.65,30.52,30.74,30.66,30.83,30.83,30.87,30.82,30.65,30.81,30.83,30.67,30.65,30.76,30.79,30.63,30.72,30.83,30.71,30.68,30.85,30.88,30.74,30.77,30.96,30.91,30.98,30.84,30.77,30.72,30.81,30.77,30.61,30.72,30.83,30.78,30.69,30.84,30.82,30.71,30.74,30.83,30.84,30.72,30.79,30.85,30.79,30.63,30.61,30.18,29.84,28.78,28.75,28.05,27.23,26.56,25.89,24.52,22.70,21.87,20.76,19.18,19.20,18.98,18.13,16.35,16.36,15.06,13.29,13.48,12.90,12.37,12.18,10.39,9.44,8.39,8.06,7.92,7.15,7.41,7.54,6.85,6.93,7.24,6.99,6.43,6.35,6.74,7.26,6.74,6.26,6.88,7.15,6.42,6.78,6.90,6.77,6.60,6.42,7.01,6.60,6.22,6.40,7.23,7.06,7.24,7.69,7.88,7.75,8.19,8.08,7.43,7.95,8.27,7.68,7.42,8.06,8.25,7.60,7.81,8.42,8.22,7.82,8.20,8.49,8.52,8.24,8.63,8.81,8.24,8.90,8.70,9.12,8.57,8.75,8.20,7.97,7.52,7.05,6.89,7.74,7.58,7.10,7.42,7.96,7.81,7.68,8.78,8.85,8.79,9.98,10.15,9.79,9.61,9.53,8.77,8.79,8.91,8.57,7.94,8.62,8.68,8.77,9.06,8.94,8.45,8.34,7.76,7.22,7.73,7.68,6.80,6.80,7.95,6.85,6.18,6.77,7.00,6.06,6.52,5.68,6.23,6.88,7.15,6.81,7.30,7.00,7.18,7.51,7.77,7.44,7.09,7.66,7.79,7.03,7.25,7.77,7.32,6.83,7.51,7.83,7.43,7.06,7.19,7.40,6.78,6.80,6.62,7.01,6.37,6.53,6.93,6.56,5.95,6.07,6.59,6.01,5.53,5.48,4.81,5.32,4.66,5.14,4.79,4.72,5.26,5.83,5.26,5.42,5.75,5.88,5.52,5.79,6.10,6.10,6.11,6.32,6.71,6.60,6.69,7.04,7.23,7.26,8.26,7.38,7.08,6.57,6.86,6.83,6.51,6.23,6.00,5.96,5.97,5.69,5.44,5.35,5.38,5.19,4.79,4.77,4.73,4.11,4.03,4.26,3.86,3.48,3.79,3.91,3.49,3.33,3.78,3.60,3.25,3.59,3.92,3.71,3.29,3.47,3.34,2.93,2.76,2.82,2.70,2.16,2.33,2.56,2.06,1.85,2.31,2.47,2.00,2.17,2.56,2.53,2.37,2.62,2.67,2.62,2.12,2.71,2.75,2.49,2.55,3.02,2.92,2.75,3.05,3.29,3.03,3.03,3.47,3.52,3.29,3.62,3.97,3.90,3.73,4.33,4.52,4.65,4.54,4.82,4.51,4.08,4.32,4.47,3.95,3.81,4.26,4.05,3.56,3.88,4.23,3.74,3.50,3.95,4.00,3.46,3.56,3.44,3.15,3.04,2.96,3.19,3.21,3.52,3.81,3.97,3.79,4.00,4.41,4.43,4.93,4.73,4.60,4.46,4.31,3.81,3.77,3.94,3.50,3.26,3.34,3.22,3.17,2.60,2.68,2.77,2.36,2.54,2.93,3.03,2.25,2.33,2.14,1.77,1.91,2.06,1.87,1.51,1.72,2.06,1.98,2.22,2.08,1.51,1.41,1.86,1.73,1.26,1.64,1.94,1.79,1.38,1.52,1.65,1.27,1.10,1.45,1.53,1.19,1.40,1.70,1.64,1.45,1.72,1.96,1.82,1.74,2.20,2.17,1.77,1.94,1.83,1.70,1.58,1.39,1.35,1.28,1.09,0.96,1.01,0.94,0.79,0.77,0.82,0.95,0.93,0.97,1.20,1.29,1.31,1.66,1.94,2.55,2.24,1.78,2.01,2.09,1.69,1.59,1.92,1.91,1.48,1.67,1.98,1.83,1.47,1.96,2.09,1.56,1.79,2.13,2.20,2.25,2.67,2.98,2.90,2.95,3.32,3.50,3.35,3.52,3.93,4.06,4.03,4.22,4.64,4.72,4.74,4.64,5.05,4.94,4.43,4.69,5.08,4.58,4.27,4.76,4.82,4.26,4.12,4.77,4.63,4.12,4.26,4.93,5.07,4.67,5.26,5.47,5.31,4.71,4.74,4.95,4.71,4.12,4.42,4.66,4.02,3.77,3.98,4.18,3.48,3.68,4.15,3.65,3.30,3.64,3.97,3.43,3.71,3.69,3.30,3.04,3.04,2.83,2.76,3.02,3.01,2.65,3.34,3.31,3.23,3.16,3.39,3.59,3.63,3.50,4.03,3.91,3.83,4.05,4.48,4.40,4.59,5.16,5.54,5.09,5.35,4.84,4.79,4.20,4.11,4.34,4.12,3.62,3.70,3.99,3.63,3.03,3.12,2.36,2.70,3.29,3.15,2.69,3.32,3.45,3.34,3.51,3.80,4.24,4.77,5.01,5.35,5.48,5.48,6.25,6.30,6.43,7.47,7.76,7.75,8.17,8.13,7.45,7.56,8.10,7.62,8.53,8.87,8.25,7.39,8.29,8.03,7.47,6.91,6.50,6.00,6.64,6.39,5.78,5.83,6.33,5.92,5.36,5.80,6.18,5.63,5.42,5.94,5.98,5.32,5.70,6.24,6.14,5.50,5.99,6.12,6.30,5.99,6.75,6.68,6.12,6.61,7.09,6.67,6.18,7.23,7.66,6.79,7.13,8.18,7.96,7.58,8.13,8.98,8.93,8.67,9.03,9.97,10.56,10.41,9.29,9.29,10.58,9.57,8.84,9.94,10.03,9.22,8.30,9.47,9.33,8.31,8.22,9.17,8.48,7.68,8.27,8.60,7.90,7.62,8.83],[31.51,31.50,31.46,31.39,31.39,31.38,31.33,31.30,31.28,31.26,31.26,31.27,31.23,31.14,31.14,31.14,31.11,31.05,31.12,30.96,30.98,31.01,30.98,30.99,30.83,30.86,30.78,30.82,30.89,30.93,30.73,30.87,30.91,30.80,30.73,30.77,30.71,30.65,30.74,30.74,30.71,30.66,30.64,30.53,30.63,30.56,30.55,30.42,30.31,30.53,30.37,30.33,30.31,30.38,30.14,29.91,29.63,29.75,29.82,30.06,30.29,30.29,30.15,30.48,30.45,30.42,30.48,30.65,30.67,30.58,30.70,30.76,30.69,30.79,30.82,30.89,30.80,30.88,30.90,30.88,30.91,30.96,30.88,30.90,30.86,30.85,31.01,30.89,31.02,30.80,30.82,30.89,30.68,30.44,30.57,30.68,30.48,30.24,30.30,30.52,30.24,30.39,30.10,29.98,30.15,29.93,29.68,29.63,29.67,30.13,29.98,30.25,30.37,30.28,30.35,30.58,30.74,30.88,30.90,30.92,30.84,30.70,30.77,30.80,30.46,30.48,30.63,30.46,30.33,30.42,30.00,30.17,29.86,29.60,29.54,29.56,29.53,29.81,29.98,30.22,30.42,30.69,30.83,30.87,30.66,30.46,30.80,30.82,30.59,30.80,30.81,30.75,30.68,30.79,30.67,30.52,30.67,30.66,30.58,30.26,30.60,30.46,30.32,30.11,30.38,30.35,30.00,29.75,30.27,30.22,30.57,30.28,30.59,30.56,30.61,30.57,30.50,30.61,30.60,30.74,30.64,30.81,30.77,30.76,30.87,30.89,30.92,30.85,30.90,30.89,30.86,30.85,30.91,30.98,31.02,31.01,30.88,30.87,30.94,30.85,30.83,30.91,30.85,30.87,30.79,30.93,30.88,30.88,30.64,30.87,30.78,30.59,30.56,30.74,30.69,30.50,30.61,30.61,30.72,30.68,30.83,30.84,30.72,30.67,30.84,30.92,30.82,30.73,30.91,30.98,31.04,31.06,30.95,30.96,30.99,30.96,30.88,30.96,30.98,31.02,30.78,30.87,30.93,30.86,30.82,30.86,30.99,31.16,31.00,31.14,31.01,31.07,31.00,30.95,31.00,31.02,30.88,30.95,31.03,30.96,30.90,31.02,31.00,30.89,30.89,30.93,30.94,30.65,30.73,30.83,30.65,30.89,30.72,30.76,30.92,30.77,30.78,30.82,30.93,30.73,30.87,30.93,30.91,30.86,30.93,30.95,30.84,30.92,31.08,31.08,31.10,31.21,31.14,30.98,30.98,31.22,31.07,30.98,31.20,31.10,30.92,30.99,31.13,30.93,30.94,30.83,30.82,30.91,30.88,30.79,30.82,30.77,30.77,30.73,30.82,30.84,30.97,30.87,31.06,31.27,31.13,31.27,31.40,31.41,31.16,31.27,31.22,30.99,31.13,31.26,31.10,31.07,31.15,31.25,31.15,31.24,31.17,31.15,31.15,31.21,31.16,31.15,31.18,31.21,31.17,31.11,31.07,31.09,31.08,31.03,30.98,31.04,31.02,31.06,30.97,30.97,30.97,30.93,30.92,31.02,30.94,30.96,30.90,30.91,30.92,30.91,30.91,30.98,31.02,30.99,30.92,30.97,31.06,30.97,31.00,31.02,31.03,31.01,31.09,31.08,31.13,31.13,31.13,31.15,31.21,31.21,31.22,31.20,31.18,31.24,31.23,31.17,31.15,31.19,31.14,31.13,31.09,31.11,31.14,31.05,31.07,31.14,31.00,30.96,31.00,31.02,30.87,30.88,31.00,30.85,30.79,30.88,30.91,30.75,30.74,30.87,30.71,30.74,30.83,30.85,30.65,30.73,30.75,30.59,30.68,30.67,30.61,30.53,30.60,30.58,30.39,30.51,30.54,30.44,30.25,30.38,30.37,30.15,30.24,30.16,30.21,30.02,30.20,30.15,30.28,30.23,30.29,30.41,30.46,30.42,30.43,30.57,30.51,30.59,30.68,30.68,30.69,30.83,30.76,30.78,30.80,30.89,30.85,31.03,31.02,31.02,30.90,30.85,30.91,30.80,30.76,30.81,30.96,30.85,30.75,30.79,30.89,30.73,30.59,30.64,30.81,30.57,30.36,30.48,30.55,30.36,30.40,30.50,30.35,30.33,30.41,30.23,30.34,30.41,30.31,30.31,30.36,30.50,30.52,30.56,30.74,30.86,30.94,30.92,30.98,30.92,30.73,30.81,30.93,30.66,30.53,30.69,30.73,30.49,30.63,30.50,30.45,30.63,30.56,30.30,30.48,30.46,30.38,30.58,30.68,30.55,30.63,30.52,30.38,30.56,30.62,30.55,30.55,30.64,30.47,30.47,30.67,30.68,30.53,30.60,30.71,30.65,30.39,30.61,30.61,30.34,30.29,30.54,30.58,30.33,30.44,30.43,30.36,30.36,30.45,30.38,30.28,30.42,30.53,30.42,30.59,30.58,30.74,30.76,30.79,30.74,30.58,30.77,30.79,30.63,30.60,30.75,30.72,30.61,30.69,30.84,30.71,30.69,30.84,30.87,30.80,30.81,30.96,30.91,30.98,30.88,30.81,30.72,30.82,30.82,30.72,30.77,30.80,30.78,30.66,30.79,30.76,30.70,30.69,30.75,30.79,30.67,30.70,30.77,30.72,30.55,30.60,30.17,29.78,28.94,28.65,27.87,27.55,26.77,25.90,24.72,22.99,22.08,21.26,19.12,18.87,18.75,18.23,16.57,15.91,14.69,12.61,12.35,11.86,11.63,11.37,9.89,9.18,8.24,8.09,7.73,6.97,7.23,7.44,6.64,6.67,7.11,6.89,6.13,6.10,6.73,7.24,6.68,6.14,6.83,7.10,6.47,6.58,6.86,6.82,6.37,6.34,7.08,6.73,6.25,6.48,7.37,7.07,7.61,7.97,8.29,7.77,8.42,8.40,7.46,7.94,8.46,7.76,7.30,8.17,8.37,7.49,7.71,8.45,8.36,7.64,8.29,8.69,8.41,8.24,8.81,9.00,8.34,9.24,8.93,9.48,8.75,8.65,8.26,8.00,7.31,6.95,6.81,7.69,7.52,7.05,7.48,8.13,7.90,7.79,8.86,9.13,9.05,10.28,10.83,10.20,9.91,10.13,9.03,9.04,9.38,8.92,8.17,8.84,9.05,8.61,9.21,9.46,8.42,8.49,7.62,7.11,7.72,7.59,6.72,6.76,7.77,6.95,6.27,6.79,7.12,6.07,6.70,5.76,6.38,7.09,7.62,6.99,7.71,7.03,7.32,7.76,8.00,7.77,7.34,8.06,8.04,7.05,7.49,8.10,7.46,6.96,7.72,8.07,7.62,7.17,7.24,7.58,6.99,6.73,6.75,7.14,6.41,6.51,6.97,6.68,5.88,6.11,6.71,6.10,5.66,5.60,5.04,5.40,4.68,5.28,4.81,4.56,5.39,5.73,5.16,5.35,5.83,5.79,5.53,5.93,6.29,6.20,6.17,6.48,6.80,6.76,6.94,7.34,7.48,7.55,8.75,7.83,7.41,6.96,7.23,7.00,6.65,6.45,6.18,6.02,6.06,5.80,5.51,5.41,5.51,5.19,4.84,4.88,4.75,4.21,4.19,4.38,4.00,3.71,3.97,4.12,3.74,3.63,4.06,3.83,3.37,3.73,4.04,3.85,3.41,3.57,3.38,2.85,2.80,2.91,2.73,2.10,2.36,2.50,2.17,1.93,2.37,2.49,2.20,2.28,2.65,2.65,2.57,2.87,2.76,2.77,2.38,2.82,2.86,2.53,2.64,3.08,2.93,2.72,3.10,3.37,3.09,3.15,3.65,3.70,3.43,3.76,4.16,4.10,3.94,4.44,4.82,4.79,4.77,5.07,4.72,4.15,4.53,4.66,4.03,3.96,4.38,4.15,3.56,3.97,4.26,3.70,3.46,3.93,4.10,3.57,3.73,3.73,3.34,3.10,3.10,3.44,3.40,3.56,4.01,4.18,3.88,4.06,4.64,4.44,5.04,4.77,4.74,4.53,4.23,3.87,3.95,3.93,3.52,3.29,3.43,3.25,3.39,2.75,2.94,3.13,2.64,2.81,3.33,3.46,2.59,2.60,2.45,2.06,2.11,2.37,2.13,1.77,1.86,2.26,2.22,2.41,2.34,1.71,1.57,2.10,1.94,1.43,1.89,2.20,2.03,1.57,1.75,1.91,1.59,1.29,1.71,1.80,1.39,1.56,1.93,1.89,1.65,1.88,2.22,2.12,2.00,2.39,2.37,2.01,2.15,2.03,1.91,1.73,1.57,1.45,1.36,1.25,1.11,1.07,1.06,0.93,0.79,0.76,0.82,0.94,1.00,1.07,1.13,1.39,1.67,1.80,2.66,2.31,1.83,2.05,2.06,1.50,1.61,1.97,1.89,1.52,1.83,2.06,1.78,1.59,2.05,2.17,1.74,1.97,2.32,2.37,2.36,2.92,3.20,3.07,3.13,3.54,3.68,3.55,3.80,4.22,4.34,4.20,4.57,4.96,4.98,5.04,4.81,5.25,5.22,4.65,4.90,5.24,4.82,4.50,4.96,5.03,4.45,4.33,4.94,4.91,4.40,4.55,5.17,5.34,4.86,5.44,5.68,5.48,4.88,4.90,5.10,4.81,4.26,4.54,4.76,4.07,3.90,4.10,4.19,3.60,3.83,4.32,3.78,3.54,3.87,4.24,3.63,3.95,3.80,3.43,3.22,3.26,3.06,2.91,3.19,3.15,2.76,3.39,3.44,3.40,3.21,3.62,3.73,3.75,3.71,4.08,4.15,4.09,4.29,4.64,4.65,4.90,5.31,5.71,5.35,5.65,5.10,4.90,4.47,4.29,4.52,4.31,3.73,3.84,4.13,4.04,3.23,3.26,2.59,3.10,3.37,3.08,2.90,3.44,3.52,3.51,3.70,3.97,4.53,5.10,5.31,5.75,5.74,5.87,6.88,6.75,6.86,8.21,8.49,8.31,8.99,8.69,8.09,7.98,8.55,8.00,8.88,9.41,8.47,7.62,8.62,8.27,7.57,7.15,6.65,6.10,6.71,6.52,5.91,5.94,6.52,6.17,5.53,6.06,6.52,5.87,5.65,6.29,6.37,5.64,6.09,6.63,6.63,5.94,6.50,6.60,6.84,6.36,7.25,7.29,6.48,6.82,7.59,7.15,6.65,7.61,8.24,7.32,7.60,8.63,8.30,7.89,8.34,9.34,9.22,8.87,9.45,10.40,11.10,10.90,9.57,9.60,11.18,9.91,9.32,10.34,10.62,9.73,8.94,10.04,9.87,8.80,8.74,9.92,9.17,8.08,8.95,9.41,8.65,8.23,9.06],[31.51,31.53,31.48,31.43,31.42,31.43,31.37,31.39,31.35,31.31,31.28,31.31,31.25,31.14,31.15,31.18,31.12,31.05,31.12,30.96,30.99,31.01,31.00,31.02,30.85,30.85,30.82,30.82,30.88,30.88,30.72,30.86,30.88,30.78,30.74,30.75,30.68,30.61,30.73,30.73,30.70,30.62,30.62,30.59,30.65,30.55,30.55,30.45,30.30,30.48,30.31,30.29,30.17,30.26,30.00,29.75,29.66,29.61,29.81,30.14,30.26,30.24,30.10,30.47,30.47,30.37,30.47,30.65,30.65,30.54,30.70,30.76,30.71,30.76,30.82,30.90,30.76,30.87,30.88,30.83,30.89,30.91,30.88,30.89,30.82,30.82,30.99,30.89,30.98,30.74,30.81,30.89,30.64,30.38,30.54,30.65,30.42,30.13,30.20,30.47,30.09,30.30,29.97,29.82,30.12,29.92,29.59,29.54,29.64,30.04,29.84,30.19,30.34,30.15,30.30,30.56,30.72,30.85,30.86,30.89,30.82,30.67,30.74,30.76,30.43,30.37,30.57,30.48,30.34,30.35,29.96,30.13,29.74,29.55,29.51,29.58,29.62,29.81,29.95,30.22,30.40,30.69,30.83,30.89,30.68,30.49,30.79,30.83,30.62,30.82,30.84,30.75,30.68,30.80,30.68,30.54,30.69,30.68,30.60,30.33,30.57,30.48,30.34,30.13,30.37,30.29,29.99,29.74,30.19,30.14,30.50,30.26,30.49,30.50,30.51,30.53,30.49,30.60,30.57,30.68,30.62,30.78,30.72,30.71,30.84,30.86,30.90,30.87,30.90,30.93,30.85,30.86,30.95,31.00,31.08,31.05,30.93,30.87,30.99,30.91,30.79,30.94,30.84,30.86,30.75,30.92,30.82,30.81,30.60,30.83,30.71,30.61,30.55,30.67,30.64,30.48,30.58,30.55,30.67,30.63,30.83,30.81,30.69,30.70,30.86,30.95,30.78,30.73,30.90,31.01,31.06,31.09,30.97,30.95,31.00,30.99,30.86,30.91,30.97,30.98,30.75,30.85,30.96,30.87,30.84,30.89,31.08,31.20,31.01,31.13,31.04,31.03,30.96,30.95,31.00,30.99,30.88,30.95,31.04,30.94,30.87,31.01,31.01,30.87,30.86,30.98,30.90,30.61,30.71,30.85,30.63,30.85,30.69,30.72,30.90,30.71,30.73,30.79,30.89,30.70,30.85,30.91,30.88,30.85,30.95,30.94,30.87,30.99,31.07,31.07,31.13,31.22,31.14,31.00,31.02,31.24,31.08,31.02,31.21,31.13,30.96,31.05,31.14,30.98,30.97,30.83,30.80,30.92,30.93,30.78,30.82,30.83,30.80,30.72,30.80,30.86,30.97,30.92,31.09,31.27,31.16,31.32,31.45,31.48,31.22,31.31,31.26,31.02,31.14,31.28,31.09,31.00,31.09,31.22,31.14,31.24,31.16,31.06,31.10,31.19,31.13,31.09,31.17,31.18,31.16,31.13,31.08,31.08,31.00,31.01,30.95,30.98,30.94,31.02,30.96,30.98,30.97,30.91,31.01,31.12,30.99,31.00,30.89,30.92,30.88,30.87,30.87,30.95,30.99,30.99,30.95,31.00,31.01,30.96,31.00,30.98,31.02,31.09,31.03,31.03,31.10,31.09,31.04,31.11,31.21,31.16,31.23,31.21,31.14,31.21,31.23,31.11,31.06,31.16,31.10,31.01,31.04,31.10,31.12,30.99,31.08,31.13,30.98,30.95,31.00,31.07,30.87,30.90,31.03,30.88,30.83,30.87,30.94,30.79,30.72,30.85,30.79,30.72,30.82,30.84,30.67,30.74,30.72,30.68,30.72,30.69,30.66,30.59,30.70,30.65,30.48,30.60,30.65,30.54,30.29,30.47,30.50,30.24,30.28,30.24,30.29,30.14,30.26,30.24,30.40,30.38,30.42,30.46,30.60,30.55,30.55,30.64,30.67,30.68,30.69,30.73,30.73,30.80,30.75,30.79,30.77,30.86,30.88,31.00,30.99,31.01,30.90,30.85,30.95,30.83,30.79,30.84,30.95,30.80,30.75,30.83,30.86,30.75,30.67,30.72,30.82,30.61,30.49,30.58,30.63,30.48,30.49,30.54,30.36,30.34,30.45,30.27,30.37,30.47,30.34,30.40,30.48,30.60,30.56,30.61,30.83,30.93,30.95,30.96,31.01,30.98,30.76,30.82,30.97,30.75,30.63,30.75,30.84,30.59,30.74,30.55,30.46,30.71,30.61,30.33,30.58,30.49,30.46,30.63,30.70,30.52,30.63,30.52,30.32,30.55,30.56,30.52,30.56,30.59,30.46,30.45,30.66,30.73,30.48,30.60,30.73,30.59,30.37,30.59,30.59,30.38,30.32,30.53,30.59,30.41,30.43,30.45,30.42,30.37,30.43,30.46,30.36,30.42,30.60,30.53,30.67,30.62,30.80,30.82,30.87,30.77,30.62,30.80,30.83,30.62,30.63,30.77,30.75,30.61,30.69,30.83,30.74,30.65,30.84,30.89,30.79,30.82,30.98,30.94,30.99,30.86,30.80,30.69,30.80,30.82,30.69,30.70,30.79,30.77,30.59,30.76,30.78,30.65,30.68,30.79,30.80,30.67,30.75,30.81,30.76,30.61,30.63,30.35,29.85,29.03,28.96,28.15,27.74,26.53,25.72,24.48,22.94,21.91,20.94,18.93,18.48,18.46,17.89,16.24,15.91,14.58,12.67,12.57,12.12,11.89,11.74,10.23,9.54,8.81,8.74,8.42,7.60,7.70,8.22,7.39,7.13,7.85,7.69,6.92,6.78,7.44,8.03,7.44,6.76,7.35,7.80,7.03,7.07,7.23,7.37,6.75,6.66,7.48,7.15,6.61,6.78,7.67,7.29,7.83,8.23,8.75,8.28,9.09,8.78,7.88,8.54,9.13,8.30,7.85,8.81,8.89,8.01,8.31,9.25,9.06,8.38,9.05,9.33,9.20,8.94,9.56,9.63,8.98,9.73,9.38,9.97,9.14,9.34,8.75,8.42,7.81,7.42,7.23,8.08,7.99,7.37,7.68,8.52,8.25,7.89,9.20,9.36,9.28,10.60,10.84,10.37,9.89,10.18,9.30,9.33,9.25,8.94,8.15,8.98,8.91,8.99,9.49,9.60,8.45,8.50,7.91,7.53,8.06,7.89,6.98,7.08,8.08,7.15,6.60,6.97,7.15,6.13,6.80,6.03,6.72,7.15,7.80,7.34,8.15,7.52,7.82,8.36,8.69,8.54,8.21,9.01,8.94,7.86,8.43,9.13,8.43,7.79,8.82,9.12,8.55,8.13,8.06,8.36,7.72,7.43,7.43,7.84,7.05,7.12,7.48,7.17,6.49,6.62,7.00,6.57,6.15,5.92,5.14,5.92,5.11,5.77,5.40,5.13,5.89,6.23,5.76,5.98,6.41,6.48,6.23,6.60,7.03,7.04,6.90,7.25,7.73,7.69,7.84,8.26,8.61,8.54,9.93,8.90,8.40,7.81,8.20,8.05,7.40,7.14,6.96,6.78,6.63,6.40,6.18,5.98,6.03,5.75,5.48,5.44,5.21,4.64,4.69,4.81,4.35,3.89,4.30,4.41,3.77,3.71,4.38,3.97,3.43,3.84,4.28,3.86,3.41,3.59,3.54,3.04,2.91,3.11,2.99,2.31,2.63,2.80,2.53,2.28,2.67,2.90,2.53,2.63,3.08,3.13,2.92,3.26,3.22,3.13,2.75,3.17,3.27,2.89,2.99,3.52,3.35,3.03,3.49,3.89,3.46,3.40,4.00,4.12,3.75,4.11,4.60,4.50,4.31,4.75,5.09,5.23,5.15,5.58,5.25,4.66,5.04,5.25,4.61,4.53,4.95,4.74,4.12,4.50,4.78,4.26,3.99,4.52,4.74,4.13,4.33,4.31,3.79,3.62,3.58,3.97,3.88,4.10,4.58,4.78,4.52,4.65,5.28,5.05,5.72,5.42,5.31,5.11,4.80,4.49,4.48,4.54,4.04,3.80,3.93,3.82,3.83,3.19,3.40,3.56,3.01,3.21,3.64,3.61,2.84,2.79,2.56,2.18,2.14,2.42,2.21,1.70,1.73,2.17,2.14,2.25,2.18,1.60,1.43,2.04,1.97,1.50,1.89,2.25,2.14,1.76,1.97,2.14,1.69,1.54,1.98,2.01,1.56,1.86,2.22,2.16,1.90,2.20,2.52,2.42,2.32,2.78,2.69,2.29,2.39,2.31,2.15,1.99,1.86,1.75,1.60,1.43,1.33,1.20,1.06,1.04,0.97,0.80,0.76,0.83,0.98,1.08,0.99,1.24,1.66,1.73,2.42,2.10,1.64,1.86,1.90,1.37,1.46,1.81,1.81,1.40,1.93,2.05,1.83,1.66,2.20,2.35,1.95,2.17,2.48,2.51,2.59,3.15,3.39,3.26,3.44,3.87,3.92,3.92,4.19,4.58,4.66,4.65,4.99,5.38,5.39,5.48,5.21,5.68,5.63,4.98,5.30,5.73,5.14,4.76,5.30,5.37,4.74,4.70,5.31,5.20,4.58,4.79,5.49,5.56,5.09,5.81,6.03,5.86,5.19,5.13,5.53,5.23,4.50,4.93,5.21,4.60,4.19,4.59,4.62,3.96,4.19,4.69,4.20,3.92,4.28,4.61,4.06,4.34,4.12,3.78,3.60,3.65,3.26,3.12,3.59,3.40,2.95,3.49,3.72,3.49,3.34,3.80,3.95,3.83,3.79,4.34,4.34,4.17,4.49,4.93,4.77,4.96,5.55,5.95,5.43,5.73,5.14,5.08,4.52,4.39,4.57,4.29,3.81,4.00,4.08,3.65,2.96,3.10,2.41,2.85,3.31,3.31,2.99,3.54,3.59,3.53,3.74,4.07,4.61,5.27,5.56,6.08,6.17,6.08,7.07,7.07,7.15,8.30,8.74,8.41,9.26,8.77,8.22,8.36,8.88,8.58,9.43,10.05,9.13,8.22,9.45,8.99,8.04,7.69,7.17,6.49,7.09,6.86,6.28,6.33,6.86,6.52,5.93,6.43,6.83,6.30,5.98,6.65,6.78,6.08,6.34,7.06,7.01,6.33,6.92,6.99,7.29,6.81,7.67,7.61,6.99,7.36,8.10,7.63,7.17,8.25,8.79,7.87,8.35,9.28,9.00,8.62,9.18,10.13,10.10,9.86,10.25,11.22,12.03,11.76,10.47,10.54,11.84,10.70,10.07,11.01,11.44,10.40,9.33,10.58,10.58,9.40,9.19,10.38,9.78,8.61,9.27,9.85,9.21,8.68,9.65],[31.51,31.51,31.49,31.45,31.45,31.45,31.40,31.40,31.36,31.31,31.28,31.31,31.25,31.17,31.19,31.23,31.12,31.05,31.13,30.95,31.00,31.01,30.96,30.99,30.78,30.81,30.74,30.75,30.85,30.91,30.70,30.82,30.85,30.75,30.69,30.78,30.69,30.60,30.75,30.73,30.75,30.64,30.60,30.58,30.62,30.53,30.56,30.40,30.26,30.48,30.29,30.23,30.16,30.30,30.01,29.74,29.60,29.67,29.82,30.04,30.29,30.25,30.08,30.50,30.50,30.41,30.49,30.68,30.67,30.57,30.70,30.78,30.67,30.76,30.79,30.88,30.71,30.82,30.85,30.79,30.83,30.89,30.81,30.86,30.81,30.77,30.98,30.86,31.00,30.75,30.82,30.89,30.63,30.37,30.56,30.65,30.45,30.13,30.17,30.51,30.14,30.34,30.06,29.84,30.10,29.94,29.68,29.55,29.76,30.19,29.87,30.24,30.39,30.11,30.24,30.60,30.74,30.87,30.84,30.92,30.84,30.63,30.72,30.79,30.43,30.36,30.60,30.55,30.37,30.40,30.02,30.18,29.82,29.61,29.50,29.45,29.53,29.79,29.91,30.18,30.37,30.68,30.85,30.91,30.69,30.46,30.79,30.85,30.62,30.81,30.88,30.78,30.72,30.84,30.74,30.54,30.71,30.70,30.58,30.29,30.52,30.43,30.30,30.06,30.22,30.19,29.91,29.68,30.14,30.20,30.53,30.22,30.51,30.50,30.54,30.56,30.49,30.65,30.59,30.75,30.68,30.79,30.78,30.75,30.88,30.87,30.91,30.91,30.95,30.93,30.83,30.84,30.96,30.97,31.09,31.03,30.92,30.88,30.97,30.89,30.80,30.90,30.85,30.86,30.73,30.85,30.83,30.83,30.50,30.81,30.71,30.54,30.54,30.66,30.64,30.44,30.59,30.50,30.63,30.64,30.84,30.76,30.63,30.71,30.87,30.95,30.83,30.81,30.95,31.08,31.07,31.11,30.99,30.94,31.00,30.96,30.88,30.90,30.92,30.95,30.78,30.84,30.93,30.81,30.82,30.79,31.06,31.13,30.97,31.10,31.02,31.05,30.90,30.90,31.02,30.98,30.82,30.92,31.04,30.90,30.85,31.03,30.98,30.84,30.84,30.99,30.90,30.59,30.65,30.87,30.65,30.88,30.68,30.74,30.90,30.68,30.72,30.78,30.92,30.73,30.87,30.91,30.88,30.85,30.93,30.85,30.84,30.95,31.05,31.00,31.09,31.16,31.11,30.94,30.96,31.17,31.01,30.98,31.18,31.12,30.90,30.98,31.14,30.97,30.98,30.84,30.79,30.92,30.91,30.79,30.82,30.80,30.78,30.71,30.79,30.85,30.95,30.86,30.94,31.21,31.10,31.30,31.41,31.49,31.19,31.31,31.28,31.01,31.12,31.28,31.09,30.99,31.05,31.19,31.10,31.25,31.13,31.03,31.03,31.15,31.09,31.04,31.14,31.16,31.12,31.08,31.07,31.04,30.88,30.96,30.91,30.96,30.89,30.96,30.89,30.90,30.90,30.89,30.89,31.01,30.95,30.98,30.89,30.88,30.87,30.85,30.87,30.92,30.94,30.97,31.00,30.93,30.97,30.98,30.98,30.95,30.99,31.10,31.04,31.05,31.10,31.14,31.02,31.00,31.21,31.16,31.25,31.21,31.08,31.15,31.23,31.10,31.00,31.16,31.11,31.01,31.03,31.09,31.10,31.00,31.08,31.16,31.06,30.96,31.00,31.11,30.90,30.91,31.06,30.92,30.84,30.88,30.97,30.81,30.72,30.87,30.79,30.70,30.82,30.83,30.67,30.74,30.73,30.68,30.73,30.69,30.64,30.60,30.74,30.69,30.48,30.63,30.69,30.61,30.30,30.52,30.57,30.37,30.30,30.23,30.34,30.17,30.27,30.24,30.44,30.39,30.43,30.42,30.59,30.59,30.54,30.60,30.69,30.69,30.66,30.72,30.71,30.81,30.77,30.76,30.76,30.89,30.88,31.03,31.01,31.03,30.87,30.86,30.96,30.84,30.74,30.86,30.94,30.82,30.77,30.84,30.86,30.73,30.65,30.72,30.77,30.58,30.53,30.56,30.66,30.54,30.55,30.68,30.42,30.40,30.48,30.28,30.46,30.55,30.46,30.47,30.54,30.72,30.63,30.66,30.95,31.01,31.00,30.98,31.03,31.05,30.78,30.81,30.99,30.79,30.70,30.82,30.92,30.71,30.83,30.58,30.55,30.75,30.63,30.37,30.63,30.52,30.48,30.67,30.71,30.54,30.63,30.50,30.37,30.57,30.55,30.50,30.53,30.52,30.47,30.46,30.61,30.73,30.46,30.63,30.73,30.58,30.32,30.55,30.58,30.34,30.23,30.52,30.58,30.43,30.43,30.48,30.40,30.40,30.52,30.48,30.36,30.47,30.61,30.57,30.70,30.62,30.82,30.84,30.87,30.75,30.66,30.76,30.81,30.68,30.64,30.74,30.73,30.62,30.67,30.81,30.73,30.67,30.80,30.84,30.74,30.76,30.91,30.87,30.91,30.80,30.69,30.65,30.75,30.77,30.64,30.68,30.77,30.74,30.59,30.76,30.77,30.70,30.68,30.79,30.80,30.70,30.75,30.81,30.74,30.60,30.60,30.34,29.90,28.90,28.98,28.19,27.62,26.62,25.71,24.67,23.29,22.51,21.41,19.34,19.42,19.17,18.30,16.53,16.21,14.97,13.28,13.28,13.16,12.76,12.46,10.79,10.00,9.32,9.22,8.69,7.99,8.10,8.45,7.73,7.64,8.10,7.95,7.31,7.23,7.80,8.37,7.80,7.15,7.66,8.07,7.33,7.54,7.59,7.59,7.18,7.09,7.65,7.32,6.90,7.10,7.84,7.59,8.02,8.50,8.93,8.54,9.30,8.96,8.16,8.79,9.25,8.51,8.18,9.01,9.15,8.34,8.60,9.48,9.09,8.56,9.31,9.52,9.34,9.21,9.87,9.91,9.31,9.94,9.66,10.26,9.36,9.63,9.18,8.81,8.34,7.79,7.64,8.53,8.34,7.64,7.89,8.75,8.48,8.19,9.36,9.74,9.58,10.92,10.96,10.62,10.16,10.46,9.50,9.54,9.28,9.15,8.42,9.18,9.16,9.27,9.66,9.76,8.74,8.94,8.38,7.91,8.36,8.28,7.27,7.47,8.34,7.47,6.91,7.32,7.41,6.46,7.03,6.42,6.93,7.35,7.95,7.61,8.28,7.80,8.11,8.54,8.93,8.62,8.31,9.14,9.11,8.10,8.61,9.38,8.63,8.00,9.05,9.48,8.81,8.37,8.42,8.56,7.87,7.81,7.57,8.02,7.26,7.42,7.68,7.30,6.68,6.85,7.23,6.70,6.33,6.14,5.50,6.11,5.48,6.07,5.68,5.42,6.09,6.63,6.12,6.28,6.69,6.77,6.51,6.78,7.23,7.19,7.12,7.35,8.02,7.87,7.86,8.43,8.83,8.68,10.09,8.96,8.54,7.88,8.19,8.06,7.60,7.29,7.03,6.93,6.80,6.64,6.38,6.19,6.33,6.04,5.68,5.54,5.40,4.87,4.88,4.92,4.54,4.10,4.57,4.57,3.87,3.90,4.61,4.17,3.65,4.06,4.51,4.11,3.62,3.91,3.75,3.20,3.19,3.33,3.18,2.61,2.91,3.00,2.62,2.43,2.88,2.98,2.59,2.75,3.18,3.21,2.97,3.33,3.30,3.12,2.65,3.10,3.30,2.99,3.04,3.48,3.47,3.17,3.60,4.06,3.69,3.57,4.21,4.24,3.97,4.22,4.82,4.73,4.56,5.07,5.41,5.49,5.38,5.89,5.52,4.94,5.37,5.54,4.88,4.77,5.26,4.96,4.30,4.75,5.11,4.50,4.18,4.84,4.88,4.29,4.46,4.32,3.94,3.80,3.73,4.02,4.01,4.33,4.69,4.87,4.70,4.94,5.42,5.34,5.98,5.73,5.57,5.48,5.15,4.74,4.70,4.84,4.23,4.01,4.13,4.05,3.97,3.33,3.49,3.58,2.98,3.20,3.54,3.46,2.70,2.63,2.42,2.07,2.06,2.24,2.08,1.57,1.71,2.08,2.01,2.21,2.06,1.44,1.32,1.87,1.81,1.35,1.64,2.08,2.01,1.52,1.88,2.01,1.50,1.45,1.94,1.92,1.54,1.88,2.21,2.01,1.85,2.20,2.45,2.30,2.27,2.80,2.70,2.39,2.49,2.46,2.40,2.10,1.99,1.93,1.77,1.53,1.42,1.40,1.21,1.04,1.07,0.98,0.81,0.76,0.85,1.07,1.01,1.07,1.44,1.66,2.36,2.05,1.65,1.86,1.90,1.43,1.51,1.85,1.89,1.51,1.94,2.13,1.87,1.78,2.19,2.32,1.99,2.18,2.51,2.58,2.73,3.09,3.35,3.35,3.52,3.81,3.96,3.97,4.27,4.54,4.68,4.70,5.03,5.40,5.45,5.59,5.38,5.89,5.77,4.97,5.35,5.80,5.25,4.86,5.37,5.48,4.85,4.90,5.42,5.29,4.74,4.94,5.64,5.71,5.36,6.02,6.18,6.00,5.44,5.36,5.69,5.42,4.80,5.18,5.44,4.86,4.39,4.76,4.96,4.16,4.43,4.91,4.42,4.05,4.38,4.73,4.21,4.39,4.15,3.84,3.70,3.67,3.19,3.30,3.76,3.60,3.05,3.58,3.99,3.80,3.46,3.98,4.20,4.10,3.98,4.60,4.69,4.42,4.78,5.16,5.04,5.21,5.86,6.25,5.65,5.98,5.39,5.29,4.73,4.66,4.82,4.43,4.03,4.31,4.27,3.78,3.06,3.31,2.59,2.88,3.46,3.49,3.30,3.70,3.87,3.64,3.81,4.23,4.65,5.38,5.61,6.07,6.22,6.21,7.05,7.01,7.27,8.27,8.77,8.52,9.56,9.19,8.36,8.66,9.22,8.81,9.84,10.45,9.56,8.52,9.75,9.29,8.40,7.93,7.45,6.84,7.45,7.28,6.52,6.58,7.20,6.76,6.16,6.61,7.08,6.34,6.13,6.77,6.87,6.13,6.38,7.14,6.99,6.40,6.82,6.97,7.10,6.79,7.57,7.57,7.00,7.49,8.16,7.64,7.24,8.30,8.85,7.99,8.43,9.53,9.35,8.68,9.31,10.51,10.47,10.03,10.58,11.68,12.48,12.18,10.96,10.99,12.34,11.28,10.28,11.65,12.04,10.78,9.50,10.83,11.00,9.66,9.42,10.62,9.82,8.67,9.29,9.96,9.01,8.69,9.65],[31.51,31.52,31.47,31.43,31.41,31.41,31.35,31.37,31.36,31.31,31.28,31.31,31.28,31.19,31.20,31.18,31.12,31.08,31.11,30.97,31.01,30.99,30.88,30.94,30.77,30.78,30.72,30.69,30.85,30.89,30.72,30.84,30.86,30.73,30.69,30.73,30.71,30.63,30.75,30.72,30.75,30.65,30.60,30.50,30.58,30.54,30.51,30.37,30.31,30.46,30.36,30.28,30.23,30.36,30.17,29.88,29.79,29.81,29.88,30.11,30.36,30.34,30.12,30.50,30.49,30.49,30.50,30.63,30.66,30.60,30.69,30.76,30.73,30.79,30.80,30.85,30.78,30.81,30.85,30.80,30.84,30.88,30.78,30.86,30.80,30.82,30.93,30.81,30.96,30.68,30.74,30.83,30.60,30.42,30.50,30.67,30.49,30.25,30.36,30.55,30.32,30.46,30.20,30.04,30.14,30.09,29.84,29.67,29.83,30.19,29.96,30.35,30.39,30.25,30.41,30.56,30.70,30.82,30.84,30.87,30.81,30.68,30.71,30.79,30.44,30.41,30.62,30.58,30.37,30.45,30.08,30.29,30.00,29.77,29.61,29.64,29.65,29.86,30.00,30.30,30.46,30.75,30.90,30.94,30.74,30.60,30.83,30.90,30.70,30.85,30.92,30.84,30.74,30.86,30.72,30.53,30.70,30.69,30.55,30.32,30.56,30.45,30.28,30.15,30.40,30.30,30.04,29.93,30.29,30.22,30.56,30.30,30.59,30.49,30.59,30.61,30.47,30.60,30.62,30.72,30.66,30.82,30.80,30.73,30.89,30.87,30.95,30.93,31.02,30.97,30.89,30.92,30.98,30.98,31.08,31.05,30.96,30.89,30.99,30.85,30.88,30.95,30.89,30.87,30.81,30.93,30.86,30.85,30.60,30.83,30.79,30.57,30.57,30.74,30.66,30.52,30.61,30.59,30.64,30.69,30.82,30.80,30.69,30.67,30.85,30.90,30.84,30.80,30.94,31.00,30.99,31.05,30.96,30.88,30.93,30.93,30.89,30.93,31.00,30.98,30.78,30.89,30.99,30.92,30.88,30.94,31.10,31.20,31.07,31.12,31.06,31.07,31.00,31.00,31.02,31.00,30.89,30.93,31.02,30.92,30.91,30.92,30.93,30.82,30.83,30.89,30.86,30.56,30.70,30.77,30.57,30.80,30.64,30.64,30.87,30.68,30.69,30.76,30.90,30.70,30.88,30.89,30.94,30.89,30.96,30.97,30.94,30.99,31.11,31.11,31.16,31.25,31.18,31.07,31.07,31.24,31.14,31.07,31.25,31.17,30.98,31.06,31.19,31.02,30.98,30.82,30.82,31.01,30.97,30.85,30.85,30.88,30.85,30.77,30.88,30.93,31.03,30.96,31.16,31.29,31.22,31.30,31.37,31.41,31.21,31.27,31.25,31.09,31.21,31.29,31.18,31.11,31.18,31.29,31.20,31.26,31.20,31.16,31.13,31.20,31.18,31.15,31.15,31.18,31.16,31.13,31.09,31.09,31.08,31.03,30.98,31.06,31.05,31.06,31.07,31.06,31.00,30.99,31.05,31.16,31.01,31.02,30.94,30.96,30.91,30.89,30.86,30.97,31.02,30.97,31.02,31.01,31.01,30.97,30.99,31.07,31.06,31.10,31.09,31.09,31.05,31.15,31.06,31.07,31.19,31.17,31.23,31.21,31.16,31.27,31.24,31.09,31.18,31.23,31.16,31.12,31.13,31.14,31.14,31.06,31.11,31.17,31.07,30.99,31.02,31.08,30.92,30.95,31.04,30.92,30.81,30.94,30.96,30.82,30.82,30.93,30.78,30.80,30.92,30.89,30.69,30.78,30.78,30.62,30.70,30.75,30.69,30.54,30.65,30.68,30.45,30.53,30.61,30.58,30.30,30.42,30.48,30.33,30.29,30.24,30.37,30.16,30.20,30.19,30.47,30.36,30.38,30.50,30.59,30.53,30.52,30.66,30.64,30.64,30.68,30.73,30.73,30.87,30.83,30.81,30.89,30.94,30.92,31.07,31.11,31.08,30.98,30.93,30.95,30.84,30.81,30.85,30.93,30.80,30.75,30.80,30.84,30.72,30.66,30.74,30.85,30.59,30.46,30.60,30.74,30.51,30.52,30.73,30.48,30.41,30.50,30.30,30.48,30.50,30.45,30.47,30.54,30.59,30.62,30.69,30.88,31.01,30.97,30.94,31.00,30.97,30.79,30.82,30.96,30.76,30.65,30.78,30.82,30.64,30.76,30.59,30.58,30.73,30.58,30.34,30.52,30.52,30.41,30.61,30.71,30.55,30.62,30.52,30.42,30.58,30.63,30.55,30.57,30.67,30.54,30.53,30.68,30.72,30.58,30.66,30.73,30.62,30.48,30.67,30.70,30.50,30.34,30.58,30.67,30.44,30.46,30.40,30.42,30.40,30.40,30.46,30.35,30.50,30.57,30.54,30.64,30.61,30.74,30.76,30.75,30.74,30.65,30.75,30.78,30.62,30.58,30.73,30.74,30.64,30.72,30.81,30.73,30.71,30.79,30.87,30.82,30.81,30.94,30.87,30.96,30.87,30.79,30.75,30.81,30.82,30.71,30.74,30.81,30.76,30.61,30.79,30.76,30.68,30.68,30.73,30.77,30.68,30.71,30.76,30.71,30.52,30.52,30.28,30.03,28.99,28.92,28.22,27.41,26.40,25.89,24.53,23.06,22.31,21.38,19.38,19.27,19.28,18.57,16.75,16.24,15.15,13.48,13.15,12.98,12.61,12.37,11.19,10.44,9.76,9.40,9.10,8.27,8.43,8.66,7.91,7.95,8.24,7.97,7.40,7.35,8.01,8.47,7.82,7.18,7.87,8.17,7.53,7.65,7.88,7.78,7.32,7.40,8.02,7.72,7.16,7.44,8.33,8.14,8.43,9.13,9.32,8.78,9.67,9.45,8.68,9.06,9.48,8.82,8.53,9.41,9.53,8.68,8.96,9.77,9.54,8.87,9.59,9.89,9.78,9.51,10.17,10.28,9.66,10.50,10.11,10.80,10.04,10.06,9.49,9.17,8.76,8.30,8.09,8.89,8.72,8.35,8.70,9.30,8.99,9.05,9.96,10.28,10.29,11.61,12.08,11.38,11.03,10.98,10.11,10.39,10.30,10.02,9.38,9.95,10.03,9.96,10.32,10.50,9.54,9.55,8.99,8.29,8.84,8.64,7.81,7.83,8.89,7.91,7.29,7.84,7.99,7.03,7.66,6.77,7.47,8.04,8.56,8.07,8.63,8.32,8.61,8.97,9.68,8.98,8.55,9.31,9.32,8.25,8.79,9.47,8.73,8.07,9.08,9.43,8.89,8.36,8.38,8.59,7.99,7.80,7.94,8.09,7.34,7.49,7.82,7.56,6.96,7.08,7.62,7.07,6.66,6.53,5.93,6.26,5.64,6.31,5.83,5.59,6.29,6.61,6.11,6.34,6.81,6.75,6.58,6.96,7.27,7.29,7.17,7.49,7.97,7.92,8.09,8.57,8.85,8.95,10.31,9.08,8.52,8.19,8.42,8.17,7.80,7.40,7.23,7.00,7.09,6.80,6.49,6.35,6.55,6.28,5.82,5.83,5.73,5.11,5.01,5.25,4.87,4.42,4.78,4.92,4.31,4.24,4.80,4.39,4.05,4.24,4.68,4.58,3.98,4.13,3.96,3.41,3.43,3.69,3.31,2.77,3.17,3.26,2.74,2.69,3.14,3.25,2.75,2.96,3.38,3.29,3.11,3.42,3.35,3.18,2.80,3.23,3.36,3.10,3.18,3.64,3.62,3.32,3.68,4.13,3.82,3.72,4.29,4.43,4.14,4.31,4.94,4.96,4.72,5.32,5.94,5.76,5.66,6.10,5.65,5.02,5.54,5.61,4.91,4.83,5.39,5.02,4.41,4.92,5.16,4.53,4.41,4.87,4.94,4.30,4.55,4.43,3.90,3.86,3.92,4.22,4.19,4.49,4.90,5.13,4.87,5.07,5.66,5.50,6.11,5.85,5.71,5.58,5.28,4.90,4.89,5.01,4.42,4.20,4.42,4.20,4.22,3.52,3.63,3.80,3.07,3.19,3.78,3.73,2.89,2.79,2.66,2.28,2.31,2.49,2.22,1.81,2.01,2.39,2.22,2.41,2.27,1.59,1.39,2.04,1.95,1.39,1.66,2.13,2.08,1.56,1.99,2.13,1.60,1.56,2.02,2.02,1.61,2.05,2.39,2.21,2.04,2.48,2.65,2.49,2.51,2.94,2.85,2.64,2.78,2.67,2.69,2.46,2.21,2.19,2.01,1.74,1.55,1.58,1.49,1.18,1.15,1.11,1.05,0.82,0.76,0.93,1.15,1.12,1.32,1.65,2.51,2.25,1.63,2.07,2.17,1.57,1.60,2.13,2.19,1.68,2.17,2.40,2.10,1.93,2.49,2.63,2.23,2.59,2.86,2.93,2.98,3.43,3.73,3.81,3.93,4.28,4.42,4.50,4.70,5.04,5.15,5.14,5.39,5.87,5.86,6.10,5.75,6.28,6.30,5.55,5.87,6.30,5.73,5.40,5.88,5.92,5.37,5.19,5.85,5.61,5.09,5.37,5.95,6.10,5.72,6.39,6.55,6.34,5.68,5.72,6.13,5.82,5.12,5.64,5.85,5.21,4.84,5.26,5.32,4.60,4.93,5.28,4.77,4.39,4.84,5.14,4.54,4.78,4.54,4.18,4.04,4.09,3.66,3.64,4.12,4.02,3.35,4.01,4.28,4.21,3.84,4.40,4.55,4.44,4.37,4.89,4.95,4.77,5.02,5.52,5.42,5.52,6.33,6.82,6.16,6.48,5.81,5.59,5.03,4.98,5.11,4.70,4.46,4.58,4.66,4.23,3.52,3.77,2.96,3.26,3.94,3.87,3.62,4.04,4.23,4.11,4.22,4.63,5.13,5.83,6.15,6.56,6.64,6.65,7.75,7.59,7.79,9.08,9.31,9.27,9.89,9.69,8.83,9.01,9.70,9.45,10.17,10.68,9.73,8.87,10.02,9.53,8.70,8.46,7.74,7.29,7.80,7.59,6.94,7.00,7.58,7.19,6.68,7.05,7.53,6.86,6.58,7.17,7.38,6.61,6.89,7.62,7.53,6.82,7.33,7.47,7.66,7.30,8.02,8.05,7.49,7.87,8.65,8.06,7.89,8.71,9.21,8.63,9.08,9.87,9.85,9.26,9.63,10.70,10.76,10.41,10.83,11.96,12.73,12.41,10.92,11.04,12.61,11.53,10.81,11.69,12.26,11.17,10.22,11.18,11.11,10.04,9.71,10.98,10.19,9.08,9.82,10.34,9.71,9.18,10.43],[31.49,31.49,31.46,31.42,31.39,31.42,31.37,31.36,31.32,31.30,31.27,31.27,31.27,31.17,31.18,31.18,31.13,31.05,31.14,30.96,31.03,31.02,30.95,30.97,30.81,30.88,30.77,30.83,30.91,30.92,30.79,30.90,30.92,30.84,30.78,30.80,30.74,30.69,30.77,30.78,30.75,30.71,30.65,30.59,30.69,30.58,30.59,30.49,30.34,30.54,30.41,30.41,30.30,30.45,30.21,29.95,29.79,29.91,29.89,30.13,30.35,30.33,30.24,30.54,30.51,30.51,30.57,30.69,30.70,30.64,30.76,30.74,30.77,30.86,30.85,30.89,30.90,30.86,30.89,30.85,30.91,30.93,30.84,30.87,30.86,30.91,30.97,30.90,31.01,30.83,30.86,30.92,30.71,30.56,30.64,30.70,30.56,30.34,30.44,30.53,30.40,30.47,30.30,30.11,30.18,30.01,29.88,29.76,29.93,30.28,30.09,30.36,30.42,30.42,30.46,30.62,30.81,30.85,30.94,30.93,30.86,30.76,30.82,30.86,30.56,30.51,30.70,30.66,30.45,30.52,30.23,30.34,30.06,29.86,29.66,29.70,29.65,30.00,30.18,30.39,30.53,30.77,30.89,30.93,30.73,30.58,30.88,30.88,30.68,30.88,30.89,30.79,30.74,30.88,30.72,30.59,30.71,30.75,30.67,30.37,30.62,30.55,30.39,30.26,30.45,30.40,30.18,29.98,30.34,30.32,30.62,30.38,30.70,30.60,30.69,30.71,30.57,30.69,30.75,30.85,30.72,30.90,30.89,30.80,30.96,30.92,30.99,30.95,30.96,30.98,30.91,30.95,30.96,30.98,31.01,31.03,30.97,30.90,30.96,30.90,30.92,30.97,30.87,30.94,30.86,30.97,30.90,30.94,30.72,30.89,30.87,30.67,30.64,30.80,30.78,30.60,30.68,30.68,30.77,30.74,30.88,30.88,30.84,30.78,30.92,30.97,30.91,30.87,30.95,31.05,31.07,31.08,31.04,31.00,31.03,31.02,30.93,30.98,31.04,31.06,30.84,30.95,31.01,30.93,30.93,31.01,31.12,31.24,31.12,31.17,31.05,31.10,31.07,31.04,31.06,31.08,30.99,31.05,31.09,31.02,30.97,31.07,31.04,30.95,30.94,30.98,30.96,30.71,30.84,30.88,30.72,30.91,30.77,30.80,30.95,30.84,30.83,30.85,30.98,30.83,30.94,30.98,31.01,30.95,30.99,31.02,30.99,31.04,31.12,31.13,31.16,31.23,31.19,31.13,31.11,31.22,31.16,31.10,31.23,31.12,31.02,31.09,31.16,31.04,31.00,30.87,30.90,31.01,31.01,30.90,30.91,30.91,30.91,30.80,30.90,30.94,31.00,30.96,31.18,31.26,31.23,31.31,31.33,31.37,31.26,31.28,31.20,31.07,31.17,31.27,31.12,31.12,31.16,31.26,31.17,31.23,31.17,31.19,31.19,31.22,31.18,31.20,31.20,31.18,31.17,31.17,31.11,31.11,31.12,31.10,31.01,31.07,31.09,31.13,31.04,31.03,31.06,31.03,31.05,31.08,30.98,30.99,30.88,30.97,30.95,30.93,30.96,31.01,31.04,31.05,31.03,31.04,31.10,31.06,31.03,31.08,31.11,31.14,31.13,31.15,31.17,31.10,31.13,31.15,31.22,31.18,31.21,31.20,31.22,31.26,31.23,31.14,31.19,31.19,31.13,31.14,31.08,31.10,31.16,31.10,31.11,31.18,31.10,31.02,31.03,31.09,30.97,30.96,31.06,30.96,30.86,30.93,31.00,30.87,30.82,30.92,30.85,30.81,30.84,30.88,30.75,30.76,30.82,30.72,30.73,30.77,30.77,30.65,30.73,30.72,30.50,30.56,30.69,30.63,30.40,30.45,30.54,30.41,30.36,30.36,30.44,30.24,30.34,30.34,30.57,30.44,30.52,30.56,30.63,30.61,30.62,30.70,30.66,30.71,30.77,30.78,30.76,30.83,30.81,30.86,30.87,30.90,30.92,31.02,31.04,31.02,30.95,30.92,30.98,30.86,30.83,30.86,30.98,30.88,30.78,30.84,30.92,30.78,30.67,30.77,30.87,30.69,30.53,30.72,30.79,30.58,30.59,30.74,30.55,30.48,30.62,30.39,30.62,30.56,30.52,30.56,30.66,30.67,30.68,30.76,30.93,31.01,31.02,31.01,31.04,31.00,30.85,30.88,31.02,30.81,30.69,30.84,30.88,30.66,30.76,30.58,30.60,30.69,30.63,30.41,30.53,30.49,30.44,30.57,30.69,30.54,30.61,30.47,30.38,30.55,30.60,30.57,30.59,30.74,30.62,30.60,30.79,30.82,30.65,30.74,30.82,30.70,30.53,30.70,30.73,30.53,30.47,30.62,30.71,30.52,30.50,30.46,30.52,30.50,30.48,30.47,30.52,30.52,30.58,30.54,30.58,30.64,30.74,30.83,30.80,30.78,30.68,30.78,30.82,30.69,30.60,30.79,30.80,30.64,30.74,30.89,30.79,30.77,30.91,30.97,30.89,30.91,31.01,31.00,31.04,30.92,30.90,30.80,30.87,30.92,30.78,30.80,30.86,30.80,30.61,30.80,30.80,30.67,30.67,30.78,30.81,30.69,30.71,30.76,30.69,30.49,30.36,30.30,29.86,28.94,28.82,28.16,27.62,26.66,26.01,25.02,23.25,22.52,21.73,19.65,18.99,19.37,18.64,16.95,16.37,14.94,13.42,13.04,13.03,12.68,12.51,11.39,10.81,10.15,10.23,9.73,8.94,9.04,9.52,8.63,8.46,9.03,8.80,8.07,7.99,8.97,9.36,8.75,7.87,8.66,9.00,8.39,8.34,8.52,8.53,7.97,7.96,8.83,8.46,7.92,8.16,9.14,8.93,9.35,9.89,10.41,9.65,10.68,10.39,9.33,9.98,10.52,9.63,9.16,10.50,10.34,9.24,9.69,10.80,10.31,9.69,10.67,10.80,10.57,10.44,11.32,11.39,10.40,11.49,11.01,11.65,10.78,10.72,10.25,9.67,9.18,8.66,8.57,9.43,9.29,8.67,9.23,10.01,9.65,9.43,10.57,11.11,11.03,12.43,12.78,12.02,11.73,11.90,10.99,10.94,11.15,10.86,9.95,10.67,10.70,10.44,10.98,11.23,10.02,10.03,9.37,8.81,9.25,9.21,8.24,8.32,9.42,8.49,7.65,8.49,8.79,7.65,8.40,7.43,8.27,8.76,9.47,8.89,9.70,9.19,9.32,10.00,10.56,10.22,9.71,10.62,10.56,9.29,10.05,10.80,9.80,9.14,10.29,10.68,10.01,9.43,9.28,9.72,9.08,8.73,8.80,9.11,8.33,8.28,8.73,8.51,7.67,7.89,8.43,7.90,7.51,7.27,6.46,7.11,6.28,7.00,6.56,6.31,7.08,7.39,6.98,7.19,7.69,7.70,7.52,7.87,8.35,8.37,8.17,8.64,9.03,8.96,9.24,9.89,9.92,10.06,11.41,10.22,9.81,9.31,9.52,9.28,8.80,8.45,8.32,8.03,7.97,7.65,7.44,7.18,7.30,7.01,6.70,6.62,6.46,5.86,5.87,6.06,5.46,5.11,5.47,5.59,4.74,4.71,5.44,4.85,4.36,4.75,5.15,4.92,4.28,4.38,4.32,3.69,3.82,4.15,3.77,3.14,3.62,3.90,3.26,3.18,3.73,3.89,3.54,3.77,4.15,4.20,4.05,4.58,4.31,4.16,3.56,4.15,4.36,3.94,3.85,4.41,4.31,3.93,4.35,4.73,4.41,4.22,4.87,5.20,4.80,4.91,5.58,5.79,5.38,5.70,6.53,6.41,6.46,6.91,6.36,5.91,6.35,6.43,5.74,5.75,6.26,5.93,5.30,5.79,6.03,5.51,5.30,5.87,6.05,5.45,5.61,5.82,5.18,4.87,4.98,5.50,5.27,5.39,6.10,6.22,5.81,6.05,6.72,6.47,7.06,6.67,6.58,6.48,6.16,5.71,5.81,5.91,5.33,4.94,5.32,5.16,5.26,4.47,4.70,5.05,4.14,4.42,5.02,4.76,3.93,3.81,3.52,3.05,3.04,3.25,3.02,2.37,2.39,2.96,2.78,3.02,2.91,2.06,1.77,2.61,2.62,1.79,2.19,2.88,2.84,2.08,2.52,2.81,2.33,2.04,2.68,2.78,2.22,2.67,3.12,2.98,2.84,3.03,3.54,3.42,3.30,3.95,3.91,3.28,3.56,3.30,3.25,3.05,2.80,2.71,2.51,2.23,2.06,1.84,1.83,1.62,1.40,1.35,1.38,1.19,0.87,0.76,0.90,1.28,1.38,1.51,2.47,2.29,1.70,2.30,2.18,1.47,1.68,2.36,2.45,1.94,2.76,2.98,2.51,2.49,3.26,3.23,2.81,3.32,3.70,3.62,3.67,4.29,4.51,4.39,4.77,5.30,5.22,5.24,5.63,6.23,6.13,6.12,6.65,7.14,7.04,7.17,6.84,7.33,7.33,6.53,6.89,7.37,6.73,6.18,6.82,6.92,6.14,6.01,6.78,6.61,5.97,6.19,7.08,7.03,6.58,7.37,7.64,7.31,6.63,6.70,7.09,6.67,6.01,6.48,6.80,6.01,5.64,6.05,6.16,5.39,5.73,6.23,5.70,5.29,5.78,6.16,5.54,5.85,5.45,5.17,5.05,5.05,4.44,4.43,4.92,4.79,3.90,4.49,4.99,4.69,4.24,5.04,5.18,4.92,4.81,5.62,5.47,5.32,5.72,6.33,6.10,6.18,7.05,7.66,6.83,7.30,6.56,6.19,5.75,5.67,5.65,5.37,4.91,5.12,5.01,4.65,3.82,4.17,3.43,3.69,4.32,4.30,4.10,4.52,4.76,4.64,4.82,5.28,5.89,6.79,7.06,7.56,7.56,7.71,9.02,8.89,8.99,10.39,10.81,10.52,11.37,10.87,10.24,10.39,11.03,10.57,11.49,12.01,11.07,10.15,11.41,10.91,9.83,9.40,8.82,8.15,8.82,8.73,8.03,8.01,8.71,8.27,7.69,8.12,8.70,8.01,7.76,8.29,8.55,7.68,8.02,8.80,8.90,8.00,8.69,8.81,8.99,8.43,9.34,9.40,8.73,8.98,10.12,9.56,9.04,10.12,10.75,9.91,10.41,11.37,11.06,10.66,11.13,12.07,12.06,11.66,12.27,13.21,14.03,13.69,12.30,12.41,13.90,12.74,12.02,12.94,13.35,12.53,11.50,12.57,12.58,11.32,11.09,12.42,11.78,10.55,11.38,11.79,11.25,10.53,11.52],[31.44,31.47,31.45,31.39,31.40,31.42,31.37,31.37,31.36,31.35,31.31,31.34,31.30,31.21,31.23,31.26,31.14,31.07,31.19,31.00,31.06,31.07,31.06,31.03,30.95,30.99,30.89,30.96,30.96,30.98,30.80,30.95,30.95,30.85,30.82,30.86,30.84,30.75,30.87,30.82,30.82,30.75,30.71,30.67,30.73,30.69,30.65,30.54,30.41,30.58,30.44,30.48,30.30,30.44,30.20,29.93,29.88,29.99,30.04,30.31,30.40,30.40,30.27,30.60,30.60,30.50,30.60,30.75,30.78,30.68,30.79,30.85,30.83,30.88,30.90,30.98,30.83,30.98,30.96,30.94,30.97,30.98,30.97,30.96,30.92,30.89,31.04,30.99,31.06,30.84,30.92,30.99,30.79,30.61,30.67,30.75,30.55,30.34,30.37,30.57,30.32,30.33,30.16,30.00,30.26,30.15,29.86,29.68,29.91,30.32,30.09,30.37,30.52,30.29,30.46,30.69,30.87,30.96,30.95,30.98,30.96,30.83,30.87,30.91,30.56,30.51,30.73,30.66,30.47,30.53,30.12,30.27,30.06,29.85,29.78,29.86,29.83,30.09,30.21,30.46,30.52,30.80,30.93,30.98,30.78,30.64,30.90,30.92,30.75,30.91,30.94,30.85,30.76,30.92,30.78,30.67,30.76,30.82,30.68,30.52,30.66,30.55,30.43,30.31,30.44,30.43,30.27,29.95,30.33,30.28,30.64,30.30,30.65,30.66,30.65,30.68,30.57,30.74,30.69,30.83,30.74,30.89,30.87,30.78,30.91,30.95,31.00,30.92,31.02,31.03,30.95,30.98,31.06,31.07,31.14,31.11,31.03,30.96,31.06,30.96,30.91,31.03,31.00,30.98,30.86,31.01,30.96,30.92,30.71,30.90,30.81,30.67,30.66,30.76,30.73,30.57,30.69,30.61,30.74,30.77,30.91,30.87,30.80,30.80,30.99,31.03,30.92,30.86,31.02,31.10,31.13,31.14,31.09,31.04,31.08,31.09,30.96,31.01,31.02,31.05,30.88,30.98,31.05,30.98,30.98,31.00,31.18,31.28,31.13,31.24,31.04,31.11,31.09,31.04,31.10,31.10,31.01,31.04,31.10,31.03,30.96,31.09,31.09,30.94,30.94,31.09,31.00,30.71,30.83,30.98,30.76,30.95,30.80,30.86,30.99,30.79,30.85,30.89,30.99,30.83,30.99,31.02,30.99,30.98,31.07,31.03,31.01,31.11,31.19,31.17,31.24,31.29,31.25,31.13,31.16,31.29,31.21,31.15,31.30,31.22,31.07,31.16,31.23,31.12,31.08,30.94,30.92,31.07,31.08,30.91,30.92,30.94,30.94,30.86,30.90,31.00,31.09,31.01,31.21,31.32,31.25,31.37,31.43,31.49,31.31,31.39,31.31,31.11,31.22,31.37,31.21,31.11,31.17,31.29,31.26,31.32,31.24,31.14,31.10,31.23,31.20,31.18,31.21,31.23,31.20,31.21,31.16,31.16,31.16,31.11,31.06,31.11,31.05,31.08,31.02,31.11,31.05,31.04,31.12,31.17,31.07,31.08,30.98,30.99,30.97,30.95,30.95,31.01,31.05,31.08,31.06,31.04,31.11,31.09,31.05,31.04,31.07,31.15,31.10,31.06,31.17,31.15,31.10,31.08,31.22,31.16,31.27,31.24,31.13,31.25,31.26,31.19,31.07,31.24,31.17,31.09,31.10,31.15,31.15,31.08,31.14,31.18,31.10,31.00,31.02,31.11,30.95,30.98,31.06,30.95,30.91,30.95,30.97,30.88,30.84,30.91,30.85,30.81,30.91,30.89,30.78,30.83,30.85,30.84,30.84,30.79,30.82,30.73,30.84,30.79,30.63,30.66,30.72,30.63,30.41,30.54,30.61,30.42,30.37,30.45,30.50,30.43,30.51,30.51,30.63,30.57,30.67,30.70,30.75,30.72,30.74,30.77,30.74,30.80,30.79,30.83,30.78,30.89,30.84,30.83,30.89,30.97,31.02,31.11,31.10,31.08,31.01,30.96,31.04,30.92,30.82,30.88,30.97,30.85,30.82,30.88,30.91,30.83,30.78,30.85,30.92,30.75,30.71,30.73,30.84,30.70,30.68,30.82,30.63,30.60,30.68,30.49,30.54,30.63,30.52,30.56,30.70,30.77,30.68,30.76,30.99,31.01,31.00,31.05,31.09,31.05,30.90,30.90,31.02,30.80,30.78,30.82,30.92,30.71,30.82,30.63,30.57,30.75,30.68,30.48,30.65,30.60,30.64,30.73,30.79,30.68,30.71,30.62,30.54,30.67,30.68,30.69,30.69,30.74,30.65,30.70,30.83,30.84,30.72,30.76,30.89,30.77,30.62,30.80,30.83,30.67,30.53,30.68,30.82,30.65,30.52,30.60,30.58,30.63,30.58,30.59,30.57,30.58,30.63,30.60,30.67,30.65,30.79,30.84,30.83,30.76,30.67,30.82,30.83,30.68,30.65,30.82,30.82,30.72,30.79,30.90,30.84,30.81,30.94,30.94,30.94,30.94,31.02,30.96,30.99,30.89,30.94,30.84,30.87,30.93,30.86,30.80,30.82,30.83,30.70,30.81,30.76,30.74,30.75,30.80,30.82,30.71,30.76,30.79,30.74,30.61,30.62,30.30,30.05,29.25,29.03,28.43,28.13,27.21,26.36,25.48,23.97,23.30,22.29,19.55,19.04,19.31,18.50,16.60,16.41,15.09,13.58,13.07,13.05,12.93,12.78,11.50,10.72,10.08,9.91,9.53,8.85,9.06,9.43,8.59,8.60,9.08,8.71,8.10,8.07,8.82,9.34,8.92,8.15,8.83,9.18,8.58,8.61,8.63,8.79,8.29,8.11,8.81,8.69,8.00,8.22,9.05,8.95,9.30,9.62,10.15,10.00,10.68,10.33,9.48,10.08,10.50,9.65,9.13,10.32,10.29,9.43,9.70,10.55,10.25,9.81,10.36,10.44,10.24,10.22,10.91,10.99,10.19,11.00,10.73,11.32,10.69,10.58,9.97,9.57,9.26,8.83,8.59,9.41,9.36,8.88,9.22,9.82,9.66,9.34,10.28,10.85,10.92,12.00,12.19,11.94,11.15,11.39,10.74,10.72,10.74,10.46,9.94,10.61,10.40,10.12,10.79,10.96,9.67,9.73,9.27,8.73,9.18,9.43,8.33,8.38,9.42,8.61,7.89,8.49,8.59,7.63,8.28,7.65,8.38,8.80,9.57,8.95,9.63,9.29,9.55,10.05,10.44,10.28,9.94,10.74,10.56,9.48,10.05,10.83,10.23,9.45,10.56,10.65,10.06,9.81,9.63,10.05,9.33,8.97,9.10,9.58,8.65,8.65,8.96,8.83,8.06,8.13,8.55,8.25,7.69,7.31,6.63,7.23,6.47,6.99,6.66,6.37,7.15,7.57,7.05,7.42,7.87,8.02,7.83,8.10,8.57,8.52,8.41,8.82,9.44,9.25,9.04,9.83,10.12,10.04,11.48,10.27,10.09,9.40,9.50,9.44,9.24,8.80,8.44,8.23,8.13,7.88,7.53,7.35,7.52,7.17,6.98,6.66,6.65,6.10,5.97,5.97,5.62,5.10,5.41,5.51,4.92,4.91,5.53,5.02,4.33,4.95,5.27,4.94,4.26,4.48,4.34,3.91,3.74,4.07,3.81,3.31,3.62,3.85,3.36,3.10,3.67,3.93,3.35,3.53,4.08,4.13,3.91,4.25,4.15,3.92,3.48,3.92,4.20,3.88,3.72,4.40,4.43,3.99,4.38,4.87,4.59,4.25,4.95,5.16,4.85,5.01,5.63,5.58,5.42,5.83,6.34,6.41,6.21,6.63,6.38,5.82,6.23,6.28,5.95,5.81,6.11,5.94,5.54,5.78,6.01,5.54,5.43,5.65,5.85,5.21,5.28,5.33,4.78,4.77,4.67,5.04,4.98,5.35,5.89,6.13,5.65,5.91,6.64,6.37,7.10,6.55,6.41,6.55,6.23,5.73,5.77,5.86,5.39,5.02,5.26,4.98,4.91,4.27,4.43,4.50,3.98,4.13,4.43,4.30,3.52,3.42,3.17,2.74,2.60,2.81,2.59,2.11,2.08,2.52,2.40,2.39,2.33,1.82,1.34,2.15,2.18,1.65,1.93,2.41,2.50,2.00,2.48,2.62,1.99,1.95,2.57,2.52,2.08,2.60,3.01,2.75,2.66,2.93,3.27,3.11,3.03,3.69,3.64,3.13,3.30,3.13,3.02,2.80,2.70,2.73,2.47,2.11,2.05,1.96,1.77,1.55,1.41,1.26,1.19,1.17,1.16,0.87,0.76,0.91,1.21,1.33,2.26,1.94,1.33,1.96,1.91,1.23,1.42,1.97,2.03,1.78,2.33,2.54,2.19,2.23,2.83,2.94,2.61,2.99,3.37,3.38,3.52,4.07,4.25,4.26,4.65,4.98,4.94,5.03,5.36,5.87,5.92,6.07,6.38,6.85,6.84,6.98,6.71,7.30,7.31,6.47,6.85,7.32,6.62,6.18,6.68,6.76,6.09,6.00,6.66,6.44,5.80,6.07,6.81,6.79,6.48,7.29,7.58,7.41,6.59,6.63,7.10,6.74,5.99,6.47,6.75,5.95,5.55,6.05,6.08,5.32,5.67,6.07,5.55,5.17,5.68,5.90,5.32,5.48,5.18,4.99,4.85,4.83,4.49,4.41,4.79,4.58,3.85,4.49,4.89,4.82,4.27,5.03,5.13,5.08,5.07,5.51,5.55,5.42,5.59,6.19,5.97,6.27,6.87,7.48,6.71,7.04,6.44,6.20,5.59,5.55,5.67,5.19,4.67,5.06,5.00,4.50,3.83,4.06,3.38,3.62,4.37,4.32,3.99,4.31,4.68,4.45,4.56,5.11,5.66,6.40,6.65,7.31,7.36,7.42,8.31,8.32,8.59,9.62,10.09,9.77,10.72,10.23,9.69,10.07,10.48,10.13,10.96,11.73,10.74,10.17,11.11,10.56,9.86,9.56,8.87,8.29,8.97,8.96,8.17,8.20,8.79,8.36,7.71,8.16,8.71,7.86,7.65,8.27,8.45,7.51,7.74,8.62,8.36,7.69,8.20,8.46,8.52,8.24,8.99,8.88,8.71,8.91,9.52,9.30,9.01,9.80,10.39,9.67,10.34,10.89,10.71,10.37,10.69,11.75,11.62,11.35,11.80,13.09,13.59,13.30,11.89,11.90,13.42,12.34,11.63,12.42,13.04,12.10,10.96,11.87,11.86,10.89,10.65,11.65,11.11,10.06,10.48,11.02,10.67,10.11,10.94],[31.44,31.46,31.43,31.38,31.39,31.40,31.36,31.36,31.36,31.34,31.32,31.35,31.33,31.22,31.24,31.27,31.16,31.11,31.19,31.03,31.08,31.08,31.06,31.05,30.97,30.98,30.90,30.98,30.99,30.94,30.82,30.94,30.94,30.85,30.84,30.87,30.83,30.78,30.90,30.84,30.85,30.78,30.74,30.68,30.73,30.70,30.68,30.59,30.55,30.63,30.49,30.48,30.39,30.50,30.30,30.00,29.99,30.06,30.08,30.41,30.47,30.44,30.32,30.62,30.62,30.54,30.64,30.74,30.77,30.70,30.81,30.84,30.84,30.88,30.87,30.96,30.84,30.94,31.00,30.96,30.95,30.99,30.94,30.98,30.89,30.86,31.02,30.95,31.03,30.85,30.90,30.94,30.76,30.60,30.62,30.74,30.59,30.41,30.37,30.59,30.40,30.40,30.29,30.08,30.31,30.23,29.97,29.77,30.05,30.41,30.15,30.40,30.57,30.38,30.37,30.68,30.85,30.97,30.94,31.00,30.95,30.81,30.89,30.92,30.64,30.55,30.76,30.72,30.49,30.60,30.19,30.36,30.15,29.95,29.85,29.93,29.86,30.08,30.27,30.48,30.60,30.85,30.97,31.01,30.82,30.73,30.91,30.95,30.80,30.91,30.97,30.88,30.79,30.94,30.81,30.68,30.77,30.83,30.72,30.58,30.73,30.65,30.50,30.35,30.56,30.50,30.28,30.06,30.43,30.38,30.66,30.46,30.67,30.69,30.71,30.75,30.66,30.77,30.75,30.84,30.81,30.90,30.89,30.83,30.93,30.98,31.01,30.96,31.07,31.07,30.95,31.03,31.11,31.12,31.19,31.15,31.07,31.01,31.10,31.01,30.99,31.05,31.04,31.00,30.91,31.00,30.97,30.95,30.77,30.93,30.86,30.75,30.73,30.81,30.80,30.65,30.75,30.71,30.81,30.82,30.96,30.90,30.85,30.82,31.01,31.03,30.92,30.93,31.02,31.09,31.10,31.11,31.07,31.04,31.03,31.07,31.01,31.02,31.01,31.06,30.95,30.96,31.02,31.00,31.03,30.98,31.18,31.24,31.15,31.20,31.06,31.14,31.09,31.04,31.11,31.12,30.99,31.02,31.08,31.02,30.98,31.08,31.02,30.93,30.96,31.08,31.00,30.76,30.85,30.98,30.75,30.94,30.82,30.84,30.97,30.80,30.87,30.90,30.99,30.87,31.02,31.02,31.02,31.04,31.10,31.03,31.04,31.07,31.20,31.16,31.26,31.28,31.24,31.14,31.19,31.28,31.24,31.17,31.31,31.25,31.08,31.15,31.26,31.17,31.13,30.99,30.96,31.11,31.11,30.97,30.99,31.00,30.97,30.92,31.00,31.05,31.14,31.05,31.21,31.32,31.27,31.34,31.38,31.45,31.32,31.37,31.34,31.13,31.27,31.38,31.21,31.11,31.20,31.31,31.27,31.32,31.23,31.16,31.17,31.21,31.19,31.10,31.15,31.17,31.18,31.12,31.15,31.16,31.12,31.08,31.06,31.07,31.01,31.06,31.02,31.08,31.03,31.05,31.11,31.16,31.11,31.13,31.01,31.02,31.01,31.00,30.98,31.00,31.03,31.07,31.08,31.00,31.08,31.09,31.05,30.97,31.04,31.14,31.13,31.05,31.15,31.16,31.11,31.09,31.20,31.21,31.27,31.23,31.15,31.27,31.31,31.23,31.14,31.29,31.23,31.16,31.13,31.19,31.22,31.11,31.17,31.21,31.13,31.03,31.08,31.13,31.01,31.04,31.11,30.99,30.94,31.00,31.02,30.91,30.87,30.97,30.88,30.87,30.99,30.93,30.83,30.89,30.90,30.85,30.85,30.83,30.85,30.74,30.86,30.81,30.64,30.67,30.77,30.65,30.46,30.59,30.66,30.43,30.40,30.45,30.55,30.43,30.49,30.54,30.65,30.61,30.68,30.75,30.79,30.72,30.79,30.83,30.78,30.84,30.85,30.87,30.82,30.97,30.93,30.88,30.93,31.03,31.06,31.15,31.16,31.14,31.08,31.02,31.08,30.97,30.90,30.93,31.01,30.90,30.89,30.90,30.97,30.90,30.82,30.89,30.98,30.83,30.72,30.78,30.88,30.74,30.69,30.88,30.67,30.65,30.70,30.53,30.58,30.70,30.61,30.61,30.74,30.84,30.76,30.78,31.04,31.03,31.05,31.08,31.09,31.06,30.94,30.94,31.04,30.87,30.82,30.87,30.97,30.73,30.90,30.66,30.63,30.76,30.71,30.48,30.66,30.62,30.63,30.76,30.79,30.70,30.72,30.63,30.57,30.69,30.70,30.74,30.71,30.75,30.69,30.74,30.83,30.87,30.80,30.85,30.92,30.81,30.70,30.82,30.85,30.72,30.58,30.72,30.85,30.69,30.54,30.65,30.62,30.63,30.58,30.63,30.56,30.57,30.63,30.64,30.70,30.65,30.80,30.85,30.82,30.74,30.70,30.82,30.80,30.68,30.70,30.82,30.80,30.75,30.79,30.88,30.79,30.83,30.91,30.87,30.90,30.92,31.01,30.92,30.91,30.87,30.91,30.81,30.84,30.92,30.86,30.81,30.82,30.79,30.70,30.82,30.76,30.74,30.74,30.79,30.82,30.71,30.75,30.80,30.75,30.61,30.63,30.34,30.10,29.28,29.09,28.44,28.06,27.34,26.56,25.63,24.41,23.79,22.71,19.96,19.87,19.81,19.01,17.19,17.11,15.89,14.89,14.54,14.80,14.02,13.80,12.50,11.56,11.30,10.87,10.54,10.03,10.14,10.38,9.62,9.72,10.09,9.76,9.12,9.06,9.66,10.31,9.89,9.07,9.83,10.16,9.48,9.53,9.73,9.84,9.22,9.07,9.80,9.79,8.93,9.11,10.11,10.04,10.33,10.91,11.22,11.14,11.68,11.48,10.66,11.12,11.33,10.65,10.16,11.21,11.26,10.45,10.72,11.51,11.05,10.78,11.29,11.37,11.17,11.18,11.85,11.92,11.20,11.84,11.65,12.18,11.63,11.48,10.98,10.40,10.38,9.87,9.65,10.35,10.28,9.77,10.23,10.77,10.65,10.44,11.17,11.85,12.14,13.25,13.49,13.28,12.27,12.62,12.07,12.15,11.99,11.58,11.15,11.80,11.39,11.06,11.50,11.84,10.59,10.64,10.30,9.84,10.05,10.35,9.23,9.48,10.18,9.35,8.88,9.59,9.64,8.65,9.32,8.50,9.32,9.85,10.63,10.11,10.70,10.47,10.69,11.20,11.76,11.30,10.81,11.72,11.63,10.61,10.79,11.87,11.32,10.38,11.56,11.87,11.12,10.68,10.59,10.99,10.22,10.03,10.11,10.60,9.55,9.58,9.97,9.88,8.97,9.19,9.69,9.21,8.56,8.10,7.42,7.97,7.37,7.83,7.45,7.10,7.85,8.47,7.74,8.13,8.70,8.69,8.53,8.90,9.38,9.34,9.29,9.49,10.20,10.00,9.81,10.40,10.87,10.98,12.24,10.91,10.89,10.18,10.13,9.92,9.98,9.42,9.00,8.94,8.93,8.48,8.13,8.12,8.31,7.89,7.73,7.29,7.28,6.76,6.51,6.56,6.16,5.62,5.98,6.04,5.40,5.32,5.87,5.45,4.76,5.31,5.76,5.34,4.73,4.98,4.68,4.10,4.15,4.40,4.08,3.61,4.00,4.14,3.62,3.40,4.01,4.23,3.55,3.87,4.45,4.53,4.23,4.58,4.44,4.20,3.67,4.21,4.49,4.08,3.98,4.66,4.74,4.15,4.61,5.21,4.88,4.60,5.36,5.54,5.26,5.48,6.13,6.01,5.75,6.57,6.97,7.07,6.82,7.21,7.05,6.34,6.74,6.84,6.38,6.25,6.60,6.43,5.94,6.18,6.58,6.06,5.84,6.15,6.32,5.66,5.64,5.67,5.24,5.18,5.15,5.37,5.44,5.78,6.25,6.49,6.07,6.33,7.04,6.82,7.55,7.21,6.96,7.10,6.76,6.24,6.23,6.32,5.83,5.56,5.73,5.50,5.39,4.70,4.80,4.79,4.18,4.36,4.59,4.46,3.77,3.53,3.26,2.86,2.71,2.90,2.70,2.10,2.11,2.54,2.48,2.46,2.41,1.79,1.30,2.10,2.19,1.65,1.84,2.52,2.59,2.01,2.60,2.82,2.10,2.15,2.76,2.71,2.39,2.90,3.16,2.94,2.99,3.20,3.53,3.30,3.22,3.97,3.88,3.37,3.50,3.38,3.31,3.05,2.87,2.99,2.90,2.42,2.37,2.23,2.07,1.75,1.63,1.60,1.38,1.23,1.31,1.20,0.86,0.76,1.00,1.26,2.13,2.00,1.37,1.98,2.07,1.34,1.61,2.10,2.22,1.86,2.55,2.67,2.38,2.40,3.00,3.16,2.91,3.12,3.46,3.55,3.80,4.29,4.40,4.58,4.87,5.23,5.25,5.44,5.59,6.00,6.24,6.39,6.56,7.04,7.26,7.39,7.32,8.05,7.84,6.92,7.67,8.02,7.13,6.76,7.40,7.32,6.60,6.68,7.24,6.80,6.27,6.66,7.39,7.43,7.07,8.06,8.37,8.22,7.31,7.35,7.88,7.55,6.67,7.14,7.58,6.78,6.14,6.61,6.89,5.77,6.09,6.62,6.17,5.46,5.96,6.22,5.63,5.66,5.32,5.16,5.15,5.10,4.79,4.72,5.22,4.90,4.24,4.97,5.48,5.33,4.73,5.49,5.74,5.63,5.50,6.21,6.14,5.92,6.22,6.91,6.55,7.02,7.68,8.24,7.40,7.69,6.99,6.68,6.13,6.08,6.18,5.67,5.19,5.52,5.43,4.94,4.22,4.51,3.67,4.08,4.82,4.89,4.43,4.74,5.21,4.85,5.03,5.60,6.20,6.79,7.18,7.72,7.75,7.91,8.75,8.73,9.25,9.94,10.71,10.41,11.50,11.01,10.41,10.80,11.32,11.04,11.87,12.64,11.60,11.04,11.87,11.30,10.65,10.21,9.50,9.26,9.79,9.78,8.91,9.08,9.62,9.18,8.59,8.97,9.49,8.57,8.47,8.96,9.13,8.17,8.31,9.13,8.85,8.20,8.44,8.91,8.71,8.56,9.26,9.19,9.18,9.41,9.99,9.75,9.48,10.25,10.85,10.44,10.79,11.59,11.54,11.12,11.38,12.55,12.73,11.89,12.64,13.99,14.50,14.21,12.84,12.84,14.37,13.37,12.69,13.42,13.92,12.78,11.78,12.71,12.64,11.68,11.53,12.41,11.69,10.73,11.15,11.50,11.13,10.54,11.49],[31.53,31.53,31.51,31.45,31.44,31.47,31.40,31.42,31.38,31.35,31.33,31.34,31.27,31.21,31.23,31.23,31.09,31.02,31.11,30.95,31.02,31.00,30.92,30.94,30.79,30.83,30.78,30.82,30.95,30.90,30.78,30.92,30.93,30.83,30.78,30.85,30.82,30.78,30.91,30.79,30.83,30.79,30.65,30.63,30.69,30.62,30.65,30.50,30.42,30.56,30.41,30.38,30.37,30.45,30.27,30.03,29.84,30.00,29.95,30.32,30.45,30.38,30.30,30.59,30.56,30.50,30.60,30.71,30.73,30.65,30.76,30.77,30.78,30.85,30.86,30.91,30.87,30.88,30.94,30.89,30.93,30.94,30.86,30.90,30.87,30.91,30.94,30.88,30.96,30.78,30.81,30.84,30.66,30.52,30.57,30.69,30.52,30.34,30.36,30.60,30.39,30.54,30.31,30.03,30.16,30.01,29.83,29.74,29.95,30.32,30.04,30.38,30.42,30.37,30.46,30.63,30.75,30.86,30.90,30.90,30.84,30.70,30.76,30.83,30.51,30.47,30.66,30.67,30.38,30.53,30.22,30.35,30.16,29.87,29.81,29.74,29.75,30.06,30.18,30.41,30.54,30.74,30.88,30.91,30.72,30.66,30.87,30.88,30.69,30.90,30.92,30.84,30.79,30.91,30.78,30.62,30.74,30.76,30.68,30.45,30.66,30.51,30.44,30.28,30.45,30.43,30.17,30.02,30.40,30.36,30.61,30.40,30.67,30.65,30.69,30.65,30.54,30.67,30.72,30.77,30.72,30.88,30.86,30.80,30.94,30.99,30.97,30.95,31.03,31.01,30.94,30.97,31.04,31.05,31.06,31.05,30.97,30.93,31.00,30.92,30.94,30.97,30.96,30.93,30.84,30.97,30.92,30.86,30.70,30.86,30.80,30.65,30.61,30.75,30.72,30.60,30.63,30.64,30.75,30.75,30.87,30.84,30.80,30.75,30.93,30.93,30.89,30.93,31.01,31.07,31.02,31.03,31.03,30.97,30.95,31.03,30.89,30.97,31.03,31.03,30.89,31.03,31.07,31.04,31.06,31.11,31.21,31.31,31.22,31.23,31.09,31.13,31.15,31.07,31.08,31.07,31.03,31.02,31.03,31.02,30.95,31.01,30.96,30.90,30.91,30.93,30.88,30.71,30.82,30.84,30.68,30.87,30.73,30.80,30.92,30.81,30.82,30.90,30.95,30.83,31.02,31.01,31.00,31.02,31.09,31.08,31.07,31.15,31.20,31.22,31.28,31.32,31.27,31.21,31.21,31.30,31.26,31.18,31.31,31.24,31.11,31.20,31.27,31.14,31.09,30.96,30.91,31.08,31.08,30.95,30.95,30.98,30.98,30.86,30.98,31.03,31.13,31.09,31.26,31.33,31.29,31.35,31.37,31.41,31.32,31.34,31.29,31.14,31.23,31.34,31.25,31.18,31.27,31.31,31.30,31.29,31.23,31.26,31.22,31.24,31.21,31.19,31.21,31.19,31.14,31.18,31.11,31.08,31.16,31.06,31.05,31.11,31.08,31.08,31.09,31.10,31.04,31.07,31.14,31.18,31.03,31.13,31.03,30.96,30.97,30.92,30.88,30.97,31.03,30.99,31.00,30.97,31.07,31.07,31.04,31.04,31.07,31.12,31.14,31.16,31.19,31.20,31.16,31.17,31.20,31.24,31.25,31.23,31.26,31.31,31.27,31.20,31.24,31.28,31.19,31.18,31.12,31.16,31.17,31.10,31.12,31.17,31.08,31.01,31.01,31.07,30.96,31.00,31.05,30.94,30.87,30.96,30.97,30.85,30.84,30.92,30.83,30.81,30.91,30.89,30.75,30.82,30.82,30.78,30.72,30.77,30.78,30.68,30.73,30.71,30.62,30.61,30.70,30.62,30.44,30.55,30.55,30.42,30.39,30.35,30.49,30.27,30.39,30.36,30.55,30.53,30.60,30.63,30.67,30.61,30.68,30.71,30.67,30.68,30.73,30.75,30.74,30.87,30.82,30.87,30.92,30.97,30.98,31.15,31.14,31.13,31.02,30.96,30.98,30.91,30.86,30.88,30.94,30.87,30.78,30.82,30.90,30.76,30.69,30.78,30.87,30.71,30.62,30.73,30.75,30.56,30.58,30.72,30.54,30.52,30.60,30.44,30.57,30.58,30.53,30.58,30.60,30.69,30.76,30.81,30.99,31.03,31.03,30.99,31.04,30.99,30.83,30.88,31.01,30.85,30.78,30.90,30.93,30.71,30.81,30.63,30.63,30.77,30.67,30.45,30.53,30.56,30.52,30.62,30.74,30.60,30.68,30.51,30.50,30.67,30.65,30.67,30.59,30.73,30.62,30.68,30.85,30.81,30.69,30.76,30.83,30.69,30.59,30.70,30.73,30.65,30.47,30.62,30.78,30.64,30.55,30.58,30.59,30.58,30.59,30.57,30.51,30.57,30.62,30.58,30.62,30.64,30.75,30.80,30.74,30.78,30.73,30.73,30.79,30.69,30.61,30.76,30.80,30.72,30.72,30.86,30.83,30.78,30.88,30.93,30.93,30.97,31.00,31.00,30.97,30.91,30.92,30.81,30.88,30.92,30.86,30.82,30.85,30.82,30.69,30.82,30.82,30.74,30.75,30.78,30.82,30.73,30.75,30.77,30.71,30.51,30.46,30.53,30.16,29.26,29.11,28.47,27.84,26.97,26.50,25.38,24.17,23.43,22.52,20.19,20.01,20.17,19.43,17.55,17.31,16.04,15.19,14.86,15.05,14.09,14.05,13.31,12.73,12.24,12.13,11.73,10.99,11.14,11.49,10.61,10.68,10.99,10.80,10.23,10.14,11.07,11.54,11.11,10.07,10.82,11.27,10.59,10.47,10.68,10.84,10.09,10.08,11.06,10.89,10.06,10.35,11.31,11.11,11.65,12.21,12.76,12.18,13.13,12.80,11.86,12.40,12.62,11.89,11.44,12.76,12.50,11.56,12.04,12.73,12.38,11.90,12.63,12.77,12.46,12.48,13.38,13.27,12.33,13.28,12.96,13.72,12.75,12.55,12.16,11.67,11.28,10.86,10.79,11.51,11.45,10.93,11.38,12.04,11.92,11.85,12.49,13.20,13.42,14.88,15.09,14.43,13.84,14.16,13.35,13.33,13.30,12.80,12.30,13.07,12.64,12.36,12.92,13.34,12.03,11.88,11.49,10.68,11.09,11.26,10.46,10.55,11.41,10.69,9.99,10.71,10.90,9.91,10.62,9.69,10.61,11.02,11.96,11.34,12.21,11.90,11.96,12.97,13.54,13.20,12.69,13.62,13.48,12.27,12.99,13.70,12.91,12.03,13.38,13.58,12.78,12.20,11.88,12.32,11.78,11.31,11.29,11.75,10.83,10.62,11.13,11.01,10.00,10.13,10.67,10.28,9.64,9.40,8.71,8.98,8.33,9.17,8.65,8.35,9.09,9.62,9.02,9.34,10.00,10.09,9.96,10.32,10.91,10.83,10.71,11.34,11.81,11.58,11.78,12.61,12.61,12.69,14.15,12.86,12.65,12.08,12.18,11.68,11.78,11.28,10.94,10.57,10.72,10.23,9.83,9.67,9.78,9.45,8.98,8.66,8.65,8.07,7.90,8.09,7.48,6.89,7.31,7.37,6.49,6.27,7.28,6.68,5.93,6.26,6.95,6.60,5.82,5.86,5.53,4.99,5.23,5.58,5.04,4.56,5.16,5.25,4.47,4.55,5.15,5.11,4.50,4.83,5.61,5.42,5.06,5.57,5.33,4.85,4.42,4.98,5.28,4.87,4.89,5.43,5.62,5.18,5.58,6.05,5.86,5.70,6.25,6.66,6.37,6.65,7.30,7.47,7.18,7.59,8.47,8.38,8.40,8.71,8.15,7.70,8.19,8.11,7.44,7.49,8.05,7.45,6.82,7.48,7.66,6.87,6.78,7.45,7.55,6.69,6.99,7.03,6.20,6.16,6.36,6.80,6.74,6.98,7.74,8.11,7.58,7.73,8.73,8.57,9.20,8.64,8.63,8.67,8.05,7.62,7.74,7.76,7.00,6.83,7.34,6.87,7.01,5.97,5.89,6.24,5.19,5.34,6.19,5.86,4.58,4.45,4.26,3.64,3.61,3.71,3.42,2.91,2.92,3.47,3.12,3.14,3.02,2.18,1.67,2.76,2.84,2.02,2.31,3.19,3.41,2.76,3.56,3.66,2.71,2.90,3.51,3.48,3.01,3.68,3.98,3.61,3.62,4.16,4.35,4.21,4.34,5.30,5.40,4.73,5.00,4.63,4.62,4.40,4.06,4.13,3.87,3.42,3.23,3.15,2.83,2.33,2.31,2.54,1.94,1.54,1.93,1.70,1.33,0.91,0.76,1.12,1.83,2.24,1.61,2.60,2.79,1.96,2.01,2.99,3.28,2.60,3.47,3.87,3.33,3.45,4.35,4.58,4.05,4.66,5.23,5.15,5.57,6.14,6.33,6.41,6.73,7.29,7.38,7.54,7.90,8.46,8.73,8.60,9.09,9.57,9.67,9.74,9.51,10.08,10.13,9.10,9.41,10.13,9.29,8.65,9.20,9.43,8.61,8.39,9.13,8.91,8.24,8.39,9.22,9.14,8.78,9.73,10.08,9.88,8.92,8.96,9.30,8.96,8.21,8.82,9.08,8.24,7.86,8.50,8.56,7.57,8.09,8.60,7.99,7.24,8.02,8.30,7.47,7.69,7.13,6.93,6.76,7.01,6.22,6.25,6.82,6.71,5.64,6.31,6.95,6.61,6.02,6.84,7.06,6.80,6.85,7.72,7.44,7.40,7.65,8.61,8.11,8.36,9.33,9.90,8.82,9.38,8.65,8.07,7.61,7.55,7.50,6.95,6.68,6.95,6.67,6.11,5.40,5.59,4.83,5.26,5.98,6.30,5.67,6.14,6.73,6.58,6.40,7.26,7.94,8.88,9.20,9.77,9.59,10.08,11.09,11.06,11.43,12.68,13.06,12.76,13.75,13.28,12.81,13.09,13.71,13.41,14.14,15.02,13.83,13.22,14.34,13.87,12.69,12.43,11.65,11.13,11.63,11.72,10.73,10.73,11.62,11.27,10.33,10.83,11.63,10.75,10.15,11.03,11.43,10.41,10.42,11.60,11.41,10.58,10.87,11.47,11.35,10.99,11.91,11.95,11.58,11.92,12.83,12.31,12.04,12.95,13.81,12.96,13.42,14.37,14.05,13.60,14.05,15.15,15.25,14.71,15.26,16.35,16.90,16.70,15.25,15.24,16.78,15.86,14.86,15.77,16.36,15.29,14.27,15.19,15.47,14.10,13.81,14.81,14.37,13.18,13.64,14.06,13.80,13.21,13.90],[31.50,31.50,31.48,31.42,31.42,31.43,31.37,31.39,31.36,31.32,31.30,31.32,31.31,31.25,31.27,31.30,31.17,31.10,31.19,31.02,31.05,31.06,31.05,31.03,30.87,30.92,30.87,30.93,30.99,30.97,30.86,31.00,30.99,30.90,30.91,30.87,30.84,30.82,30.92,30.88,30.88,30.83,30.80,30.76,30.76,30.72,30.72,30.64,30.50,30.66,30.51,30.52,30.39,30.55,30.32,30.10,29.97,30.03,30.02,30.39,30.48,30.44,30.37,30.64,30.62,30.54,30.66,30.78,30.77,30.70,30.83,30.85,30.89,30.92,30.95,30.99,30.94,30.98,30.98,30.96,30.99,31.00,30.96,30.99,30.93,30.96,31.04,30.99,31.03,30.86,30.90,30.96,30.77,30.62,30.70,30.78,30.59,30.44,30.45,30.63,30.41,30.53,30.33,30.13,30.15,30.06,29.96,29.88,29.99,30.31,30.19,30.44,30.46,30.47,30.51,30.64,30.80,30.92,30.97,30.96,30.91,30.82,30.87,30.93,30.53,30.58,30.75,30.67,30.46,30.59,30.25,30.33,30.23,30.00,29.94,29.98,29.91,30.21,30.31,30.52,30.60,30.85,30.95,31.01,30.83,30.70,30.93,30.96,30.81,31.00,31.00,30.89,30.82,30.98,30.84,30.75,30.83,30.89,30.79,30.56,30.71,30.63,30.58,30.46,30.54,30.57,30.36,30.23,30.46,30.41,30.73,30.50,30.76,30.71,30.78,30.81,30.69,30.82,30.86,30.94,30.82,30.98,30.94,30.86,31.00,31.02,31.04,31.03,31.08,31.05,30.98,31.02,31.08,31.13,31.13,31.10,31.03,30.97,31.06,30.98,30.97,31.02,30.99,31.02,30.87,31.04,30.97,30.97,30.79,30.98,30.92,30.77,30.71,30.87,30.86,30.68,30.74,30.76,30.84,30.83,30.99,30.96,30.90,30.84,31.02,31.06,30.96,30.92,31.04,31.10,31.12,31.10,31.09,31.10,31.07,31.10,30.99,31.06,31.04,31.06,30.94,31.06,31.09,31.06,31.06,31.13,31.24,31.30,31.23,31.24,31.10,31.16,31.15,31.12,31.11,31.12,31.07,31.09,31.09,31.07,31.04,31.13,31.08,30.99,31.02,31.09,31.00,30.77,30.91,30.99,30.81,30.97,30.82,30.88,31.00,30.88,30.92,30.95,31.02,30.92,31.06,31.05,31.05,31.09,31.11,31.08,31.09,31.17,31.18,31.20,31.27,31.31,31.26,31.22,31.23,31.30,31.25,31.21,31.31,31.25,31.14,31.22,31.27,31.19,31.14,31.01,30.99,31.14,31.15,31.03,31.02,31.05,31.01,30.90,31.01,31.06,31.11,31.09,31.26,31.30,31.26,31.35,31.32,31.39,31.28,31.32,31.26,31.17,31.23,31.34,31.19,31.18,31.24,31.26,31.24,31.31,31.22,31.27,31.22,31.23,31.21,31.24,31.24,31.23,31.19,31.22,31.15,31.15,31.16,31.15,31.09,31.14,31.11,31.16,31.10,31.09,31.10,31.09,31.13,31.16,31.06,31.12,30.94,31.01,31.05,31.01,30.99,31.05,31.09,31.09,31.10,31.10,31.14,31.14,31.07,31.12,31.15,31.18,31.16,31.16,31.18,31.20,31.15,31.17,31.26,31.18,31.27,31.25,31.27,31.28,31.28,31.15,31.20,31.23,31.16,31.18,31.14,31.16,31.19,31.10,31.14,31.20,31.13,31.03,31.07,31.13,31.03,31.00,31.10,31.01,30.96,30.98,31.03,30.93,30.90,30.94,30.90,30.88,30.92,30.93,30.79,30.84,30.87,30.87,30.85,30.86,30.87,30.78,30.86,30.85,30.74,30.68,30.79,30.68,30.47,30.60,30.66,30.49,30.40,30.44,30.54,30.36,30.53,30.47,30.62,30.61,30.68,30.67,30.75,30.73,30.76,30.77,30.77,30.81,30.82,30.89,30.84,30.93,30.90,30.97,30.95,30.99,31.07,31.10,31.10,31.09,31.04,31.02,31.07,30.97,30.96,30.98,31.06,30.93,30.91,30.96,31.01,30.91,30.81,30.89,30.98,30.76,30.70,30.80,30.83,30.69,30.68,30.77,30.59,30.57,30.61,30.47,30.59,30.62,30.55,30.66,30.69,30.79,30.81,30.86,31.00,31.04,31.05,31.07,31.13,31.04,30.93,31.00,31.06,30.88,30.86,30.94,30.96,30.81,30.86,30.62,30.62,30.73,30.67,30.39,30.45,30.48,30.49,30.57,30.74,30.60,30.68,30.56,30.56,30.65,30.69,30.68,30.68,30.79,30.73,30.71,30.86,30.87,30.78,30.81,30.90,30.76,30.67,30.83,30.83,30.71,30.59,30.73,30.87,30.72,30.56,30.62,30.67,30.63,30.58,30.58,30.57,30.56,30.61,30.58,30.59,30.65,30.73,30.83,30.82,30.80,30.76,30.81,30.83,30.72,30.65,30.84,30.83,30.74,30.80,30.92,30.89,30.83,30.97,30.97,30.95,30.98,31.07,31.09,31.07,31.00,30.96,30.86,30.93,30.96,30.89,30.85,30.88,30.85,30.69,30.83,30.80,30.75,30.72,30.77,30.81,30.73,30.74,30.76,30.68,30.54,30.45,30.41,30.07,29.10,29.21,28.57,28.00,27.00,26.55,25.66,24.14,23.79,22.86,20.73,19.93,20.38,19.62,17.75,17.69,16.68,15.45,15.34,15.56,14.86,14.77,14.29,13.80,13.57,13.53,13.46,12.57,12.71,13.36,12.33,12.19,12.82,13.03,11.86,11.80,12.86,13.44,12.88,11.84,12.62,13.20,12.37,12.20,12.39,12.61,11.85,11.87,12.65,12.52,11.68,11.99,13.15,12.73,13.32,13.98,14.66,14.05,15.11,14.61,13.50,14.27,14.93,13.67,13.21,14.69,14.35,13.09,13.70,14.84,14.21,13.55,14.71,15.01,14.09,14.27,15.29,15.16,14.14,14.97,15.07,15.54,14.49,14.36,13.45,13.27,12.86,12.59,12.13,12.91,13.35,12.58,12.77,13.67,13.41,13.12,13.95,14.96,15.17,16.38,16.45,15.77,15.04,15.35,14.90,14.53,14.43,14.15,13.48,14.35,13.80,13.66,14.58,14.33,13.15,13.00,12.76,11.95,12.38,12.69,11.79,11.65,12.87,12.20,11.19,11.91,12.34,11.34,12.17,11.26,12.46,12.63,13.42,13.00,14.07,14.09,13.96,14.95,15.46,15.08,14.80,15.64,15.49,14.28,14.90,15.62,14.89,13.86,15.42,15.65,14.75,14.17,13.92,14.48,13.77,13.13,13.15,13.87,12.63,12.34,12.96,12.97,11.90,11.75,12.50,12.11,11.47,11.06,10.36,10.63,9.95,10.88,10.41,10.01,10.82,11.49,10.82,11.33,11.83,12.10,11.94,12.21,12.90,12.90,12.76,13.37,13.77,13.45,13.84,14.47,14.44,14.76,15.89,14.77,14.76,14.24,14.18,13.87,13.87,13.63,13.08,12.75,12.83,12.41,11.94,11.77,12.02,11.44,11.10,10.78,10.71,10.14,9.90,9.95,9.47,8.97,8.93,9.06,8.55,8.07,9.01,8.37,7.48,7.61,8.29,7.91,6.86,6.79,6.63,5.86,6.22,7.02,6.11,5.77,6.38,6.58,5.82,5.99,6.68,6.52,5.91,6.61,7.22,6.98,6.82,7.10,6.86,6.23,5.78,6.30,6.71,6.27,6.03,6.84,7.19,6.59,6.81,7.47,7.64,6.96,7.58,8.36,8.25,7.89,8.76,9.34,9.00,9.04,9.95,9.80,9.89,10.45,9.64,9.36,10.10,9.74,9.11,9.20,9.89,9.10,8.59,9.24,9.42,8.48,8.52,9.22,9.09,8.29,8.68,8.46,7.71,7.64,7.94,8.50,8.57,8.74,9.48,9.70,9.33,9.50,10.44,10.35,11.12,10.65,10.51,10.54,9.92,9.37,9.50,9.54,8.87,8.56,9.04,8.57,8.76,7.72,7.65,8.12,6.94,7.06,7.89,7.51,6.34,6.02,5.73,5.15,5.00,5.18,4.67,3.97,3.83,4.40,3.97,3.49,3.72,3.06,2.35,3.57,3.64,2.88,3.00,4.16,4.26,3.45,4.25,4.53,3.68,3.95,4.57,4.65,4.20,4.57,5.20,5.02,5.17,5.52,5.74,5.93,6.27,7.28,7.80,6.57,6.66,5.96,6.10,6.14,5.64,5.23,5.43,4.98,4.42,4.30,3.93,3.34,3.07,3.54,2.70,2.27,2.26,2.31,1.87,1.47,1.13,0.77,1.27,1.98,1.89,2.96,2.88,2.28,2.69,3.63,4.32,3.63,5.01,4.93,4.44,4.98,6.07,6.22,5.64,6.57,6.96,6.95,8.10,8.65,8.81,9.14,9.79,10.32,10.03,10.77,11.35,11.57,11.93,11.77,12.35,12.94,12.87,12.64,12.24,12.89,13.20,12.14,12.10,13.01,12.49,11.54,11.84,12.49,11.61,11.31,11.98,11.99,11.07,10.88,11.94,11.36,11.12,11.78,12.68,12.07,11.09,11.57,11.79,11.22,10.62,11.53,11.69,10.65,10.57,11.05,11.08,10.10,10.77,11.14,10.42,10.02,11.25,10.79,10.14,10.39,9.95,9.37,9.43,10.04,8.54,8.38,9.20,9.31,7.56,8.47,9.31,8.94,7.95,9.19,9.28,8.91,8.49,9.63,9.75,9.26,9.11,10.29,9.93,9.83,10.75,11.68,10.50,11.24,10.83,9.77,9.79,9.54,9.06,8.28,8.83,8.76,7.76,7.28,6.49,6.98,6.14,6.67,8.12,8.53,7.49,7.98,9.21,8.91,8.32,9.71,10.19,11.87,11.67,12.18,11.86,12.60,13.27,13.57,13.75,14.73,15.62,14.89,15.88,15.42,15.05,15.71,16.01,15.75,16.43,17.01,16.06,15.58,16.55,16.28,15.16,15.02,14.05,13.55,14.05,14.18,13.49,13.28,14.20,13.97,12.83,13.41,14.10,13.34,12.71,13.39,13.91,13.21,12.94,14.12,14.16,13.33,13.56,14.31,14.08,13.98,14.72,14.86,14.52,14.95,15.56,15.16,14.83,15.79,16.21,15.76,16.33,16.64,16.50,16.15,16.51,17.45,17.34,16.89,17.16,18.53,18.74,18.38,17.43,17.50,18.59,17.96,16.98,17.79,18.46,17.62,16.43,17.38,17.84,16.45,16.24,17.18,16.85,15.88,16.31,16.70,16.29,15.80,15.73],[31.54,31.55,31.52,31.50,31.48,31.48,31.45,31.46,31.45,31.42,31.40,31.42,31.37,31.32,31.34,31.35,31.27,31.24,31.27,31.19,31.27,31.26,31.20,31.19,31.12,31.15,31.12,31.16,31.19,31.11,31.05,31.16,31.15,31.08,31.06,31.11,31.10,31.05,31.15,31.07,31.07,31.05,30.94,30.86,30.93,30.92,30.89,30.81,30.78,30.84,30.75,30.79,30.73,30.72,30.57,30.49,30.34,30.32,30.42,30.63,30.74,30.69,30.62,30.82,30.80,30.77,30.81,30.90,30.92,30.89,30.97,30.99,31.02,31.10,31.08,31.14,31.08,31.13,31.16,31.13,31.15,31.15,31.12,31.12,31.07,31.09,31.17,31.12,31.16,30.96,31.01,31.09,30.94,30.74,30.84,30.95,30.78,30.67,30.70,30.83,30.70,30.83,30.69,30.46,30.52,30.44,30.40,30.23,30.37,30.61,30.42,30.69,30.72,30.68,30.74,30.91,31.07,31.10,31.13,31.14,31.12,31.03,31.01,31.02,30.83,30.79,30.86,30.88,30.67,30.78,30.56,30.62,30.52,30.31,30.28,30.32,30.32,30.48,30.50,30.75,30.77,30.97,31.05,31.07,30.98,30.88,31.00,31.05,30.96,31.08,31.08,31.03,30.97,31.08,30.96,30.84,30.97,30.99,30.91,30.73,30.88,30.81,30.75,30.67,30.74,30.80,30.53,30.53,30.72,30.68,30.89,30.75,30.96,30.92,30.99,30.93,30.85,30.94,30.99,30.99,30.96,31.10,31.05,30.98,31.09,31.17,31.12,31.12,31.18,31.19,31.08,31.10,31.20,31.26,31.27,31.23,31.16,31.09,31.24,31.14,31.09,31.10,31.15,31.12,30.99,31.10,31.10,31.00,30.89,31.03,31.00,30.86,30.82,30.98,30.99,30.91,30.89,30.89,30.99,30.97,31.05,31.01,31.00,30.97,31.07,31.08,31.03,31.03,31.11,31.16,31.14,31.14,31.12,31.11,31.13,31.09,31.06,31.13,31.20,31.21,31.10,31.24,31.28,31.25,31.24,31.29,31.38,31.39,31.35,31.36,31.23,31.27,31.26,31.26,31.21,31.23,31.22,31.20,31.20,31.21,31.13,31.15,31.14,31.10,31.06,31.08,31.06,30.87,30.95,31.01,30.89,31.03,30.95,31.01,31.07,30.96,31.05,31.11,31.15,31.05,31.23,31.21,31.19,31.20,31.27,31.23,31.24,31.28,31.33,31.33,31.36,31.41,31.38,31.34,31.34,31.40,31.39,31.34,31.42,31.38,31.28,31.33,31.38,31.34,31.28,31.19,31.12,31.29,31.28,31.15,31.14,31.20,31.19,31.08,31.19,31.25,31.33,31.26,31.39,31.42,31.41,31.43,31.40,31.42,31.40,31.41,31.37,31.27,31.37,31.43,31.31,31.30,31.36,31.39,31.40,31.40,31.33,31.33,31.30,31.32,31.32,31.31,31.32,31.29,31.29,31.30,31.25,31.24,31.28,31.21,31.19,31.25,31.22,31.24,31.27,31.26,31.23,31.29,31.33,31.34,31.27,31.31,31.22,31.20,31.14,31.14,31.06,31.14,31.21,31.13,31.14,31.18,31.20,31.16,31.18,31.22,31.24,31.27,31.27,31.25,31.28,31.29,31.24,31.27,31.35,31.32,31.35,31.34,31.34,31.39,31.38,31.31,31.34,31.36,31.31,31.29,31.26,31.30,31.29,31.23,31.29,31.29,31.22,31.19,31.21,31.19,31.11,31.16,31.20,31.08,31.04,31.15,31.14,31.06,31.05,31.11,31.05,31.05,31.11,31.09,30.98,30.99,31.03,31.01,30.97,31.03,31.02,31.01,30.99,31.02,30.99,30.95,30.98,30.95,30.87,30.86,30.93,30.73,30.72,30.73,30.85,30.68,30.83,30.76,30.85,30.86,30.93,30.89,30.91,30.90,30.98,30.89,30.91,30.90,30.93,30.99,30.97,31.08,31.05,31.07,31.08,31.20,31.22,31.32,31.29,31.28,31.22,31.20,31.17,31.11,31.09,31.07,31.15,31.05,31.01,31.02,31.05,30.97,30.92,30.99,31.08,30.93,30.87,30.94,30.97,30.85,30.94,30.95,30.80,30.81,30.87,30.76,30.83,30.88,30.86,30.93,30.95,30.97,30.94,30.97,31.13,31.13,31.13,31.10,31.13,31.10,31.01,31.08,31.13,31.05,31.00,31.08,31.10,30.96,31.02,30.86,30.90,30.95,30.94,30.72,30.81,30.81,30.84,30.84,30.95,30.84,30.90,30.86,30.81,30.85,30.90,30.82,30.90,31.03,30.91,30.88,31.03,31.00,30.96,30.97,30.97,30.89,30.88,30.98,30.99,30.92,30.84,30.92,31.06,30.98,30.76,30.97,30.96,30.94,30.85,30.91,30.88,30.78,30.84,30.85,30.86,30.83,30.94,30.97,30.94,30.97,30.97,30.95,30.96,30.89,30.81,30.96,30.99,30.86,30.93,31.03,31.03,30.98,31.05,31.10,31.09,31.08,31.14,31.17,31.10,31.13,31.12,31.06,31.11,31.10,31.09,31.05,31.04,31.03,30.86,30.99,30.97,30.97,30.90,30.92,30.96,30.92,30.88,30.91,30.86,30.70,30.70,30.53,30.21,29.31,29.15,28.57,28.40,27.46,26.94,26.36,25.44,24.85,23.92,22.21,21.01,21.16,20.35,18.89,18.83,17.83,17.34,17.36,17.93,16.40,16.57,16.70,16.10,16.07,15.82,16.33,15.08,15.76,16.16,14.83,15.39,15.88,15.79,15.14,15.26,16.09,16.63,16.28,15.18,15.76,16.20,16.00,15.37,15.24,15.82,15.07,14.71,15.53,15.51,14.62,14.43,15.83,15.54,16.24,16.80,17.39,17.06,17.83,17.29,16.60,17.13,17.31,16.36,16.37,17.31,17.09,16.06,16.73,17.66,16.97,16.70,17.33,17.63,16.44,16.83,17.82,17.78,16.72,17.39,17.31,17.96,16.79,16.42,15.77,15.64,15.12,15.56,14.97,15.15,15.73,15.36,15.47,16.03,16.19,15.91,16.07,17.17,17.62,18.89,19.11,18.20,17.71,18.30,17.51,17.10,17.19,16.54,15.90,16.84,16.05,15.70,16.44,16.83,14.95,15.05,15.08,13.68,14.39,15.12,14.32,13.96,14.68,14.58,13.62,13.95,14.48,14.13,14.78,14.07,14.85,15.82,16.33,16.21,16.92,16.73,16.91,17.69,18.20,18.12,18.00,18.45,18.35,17.63,17.71,18.59,17.92,17.32,18.13,18.45,17.80,17.35,16.98,17.25,17.37,16.74,16.63,16.79,16.28,15.85,16.04,16.28,15.26,15.00,15.54,15.23,14.50,13.67,12.80,14.05,12.90,13.97,13.57,13.63,14.46,14.96,14.31,14.98,15.66,15.63,15.41,15.84,16.31,16.29,16.33,16.99,16.89,16.42,16.62,17.18,17.43,17.30,19.29,17.77,17.66,17.52,17.12,15.98,17.27,16.83,16.11,15.86,16.51,15.97,15.18,15.61,15.30,15.14,14.48,14.45,13.89,13.25,13.16,13.00,12.24,11.84,11.56,11.52,11.52,10.70,11.15,10.73,10.66,9.99,10.04,9.88,9.61,8.93,8.62,7.99,9.06,9.35,8.83,8.35,8.88,9.16,8.39,8.65,9.18,9.13,8.63,8.99,9.84,9.57,9.38,9.38,9.22,8.52,8.21,8.59,8.87,8.85,8.82,9.10,9.76,9.83,9.21,9.83,10.21,9.77,9.78,10.76,10.73,10.20,11.07,11.81,11.27,11.08,12.80,12.42,13.30,13.67,11.99,12.14,13.41,12.67,11.61,12.23,13.14,11.57,11.48,12.45,11.98,11.14,11.47,12.40,11.66,10.97,11.48,10.98,10.15,10.41,10.78,10.90,11.27,11.75,12.21,12.68,12.83,12.68,13.59,13.47,14.06,13.68,14.21,13.93,13.05,12.83,13.08,12.88,12.04,11.73,12.32,11.51,11.66,10.07,10.08,10.28,9.38,8.89,9.21,8.68,8.00,6.88,6.80,6.86,5.85,5.78,5.74,5.39,4.44,4.86,4.69,3.35,4.14,3.74,3.24,4.35,5.01,3.83,3.88,5.53,6.15,5.16,6.38,6.76,5.32,6.03,6.89,6.75,6.00,6.91,7.16,6.72,7.01,8.08,7.91,7.73,8.51,9.70,10.19,9.08,9.68,8.97,9.10,8.93,7.96,7.78,7.85,6.87,6.58,6.34,5.19,4.58,4.31,4.29,4.33,3.35,3.26,3.09,2.58,2.54,1.81,1.11,0.77,1.39,1.82,2.69,2.90,2.86,3.38,4.20,4.64,4.79,6.41,6.04,5.48,7.02,7.75,7.72,7.83,8.91,9.04,9.10,10.69,11.18,10.88,11.82,12.11,12.12,12.36,13.07,13.38,13.49,13.99,14.19,14.29,14.64,14.62,14.95,15.27,15.39,15.33,14.45,14.90,14.98,14.34,13.48,14.05,14.13,13.35,13.17,13.95,13.70,13.22,12.86,13.82,13.03,13.19,13.77,14.54,14.59,13.42,13.50,14.13,13.81,12.90,13.66,14.59,13.32,13.00,13.67,14.24,13.00,13.43,14.18,13.51,12.83,13.93,13.52,12.92,12.56,12.19,12.07,12.19,12.54,11.40,11.46,11.65,11.70,10.95,11.41,11.91,11.38,10.94,11.53,11.63,11.25,11.19,11.92,11.64,11.71,11.35,12.37,11.86,11.59,12.76,13.49,12.00,12.79,12.63,11.25,11.77,11.68,10.63,10.07,11.34,11.09,9.55,9.25,9.04,9.57,8.90,9.24,10.64,11.20,10.32,10.34,11.50,11.27,10.85,12.36,12.14,13.68,13.38,13.98,13.62,14.27,14.78,15.14,15.50,16.48,16.93,17.02,18.04,17.44,16.91,17.46,18.19,18.23,18.68,19.73,18.73,18.30,19.01,18.97,18.28,18.15,17.16,16.89,17.07,17.06,16.36,16.16,16.67,16.28,15.32,15.46,16.41,15.21,14.62,15.24,15.63,14.95,14.74,15.56,15.38,15.19,15.05,15.91,15.78,15.93,16.07,15.78,15.89,16.31,17.01,16.82,16.74,17.41,18.01,17.67,18.05,18.64,18.48,18.38,18.87,19.12,19.38,19.22,19.49,20.26,21.92,20.97,19.80,19.98,20.87,19.78,19.32,20.05,20.39,19.57,18.96,19.47,19.69,18.40,18.15,18.93,18.44,17.69,17.87,18.32,18.02,17.69,17.68],[31.54,31.54,31.51,31.46,31.46,31.46,31.40,31.43,31.40,31.34,31.31,31.35,31.32,31.29,31.30,31.33,31.19,31.17,31.22,31.16,31.16,31.17,31.14,31.14,31.00,30.99,30.97,31.01,31.09,31.01,30.95,31.06,31.05,30.97,30.97,30.98,30.95,30.91,31.03,30.94,30.98,30.93,30.85,30.80,30.87,30.85,30.82,30.78,30.68,30.78,30.63,30.71,30.59,30.67,30.42,30.32,30.07,30.12,30.15,30.44,30.58,30.51,30.49,30.72,30.67,30.62,30.74,30.83,30.81,30.80,30.91,30.91,30.94,30.99,30.99,31.04,30.99,31.02,31.07,31.05,31.07,31.08,31.03,31.07,30.98,31.01,31.10,31.04,31.09,30.90,30.96,31.03,30.85,30.73,30.72,30.84,30.66,30.51,30.49,30.68,30.44,30.66,30.40,30.15,30.20,30.11,30.02,29.91,30.07,30.40,30.24,30.46,30.53,30.54,30.56,30.72,30.91,31.01,31.05,31.06,31.00,30.91,30.95,30.96,30.68,30.67,30.81,30.74,30.54,30.70,30.39,30.48,30.37,30.17,30.13,30.12,30.04,30.32,30.33,30.63,30.67,30.90,31.01,31.03,30.89,30.80,30.96,30.99,30.85,31.05,31.01,30.95,30.89,31.00,30.89,30.78,30.92,30.95,30.85,30.64,30.85,30.77,30.65,30.58,30.71,30.72,30.45,30.35,30.59,30.51,30.81,30.65,30.86,30.83,30.90,30.87,30.79,30.91,30.90,30.97,30.91,31.00,30.95,30.95,31.04,31.08,31.07,31.06,31.11,31.12,31.01,31.04,31.14,31.18,31.22,31.19,31.09,31.03,31.17,31.07,31.03,31.07,31.09,31.05,30.94,31.10,31.05,31.00,30.86,31.00,30.93,30.84,30.76,30.91,30.94,30.77,30.81,30.83,30.91,30.88,31.03,30.99,30.96,30.93,31.04,31.08,31.00,30.97,31.08,31.16,31.11,31.09,31.07,31.10,31.04,31.06,30.99,31.10,31.08,31.13,31.03,31.12,31.16,31.15,31.16,31.18,31.27,31.32,31.26,31.31,31.15,31.19,31.18,31.16,31.11,31.13,31.13,31.09,31.11,31.12,31.08,31.08,31.09,31.05,31.03,31.08,31.00,30.84,30.95,31.01,30.83,30.99,30.91,30.95,31.00,30.92,31.00,31.02,31.06,31.00,31.15,31.10,31.11,31.13,31.16,31.15,31.15,31.21,31.26,31.25,31.31,31.35,31.31,31.26,31.27,31.35,31.31,31.28,31.35,31.30,31.20,31.27,31.32,31.25,31.24,31.11,31.05,31.21,31.20,31.09,31.09,31.12,31.09,31.00,31.08,31.16,31.22,31.18,31.32,31.37,31.34,31.38,31.35,31.42,31.36,31.38,31.32,31.20,31.31,31.41,31.30,31.23,31.26,31.33,31.28,31.36,31.27,31.25,31.23,31.25,31.25,31.26,31.24,31.25,31.22,31.24,31.18,31.17,31.22,31.14,31.12,31.17,31.14,31.15,31.15,31.16,31.14,31.19,31.21,31.25,31.16,31.21,31.09,31.08,31.07,31.07,30.99,31.07,31.12,31.09,31.10,31.11,31.15,31.13,31.12,31.12,31.18,31.19,31.16,31.18,31.22,31.21,31.18,31.22,31.30,31.27,31.31,31.29,31.28,31.31,31.32,31.27,31.25,31.28,31.21,31.20,31.19,31.21,31.18,31.12,31.19,31.21,31.16,31.09,31.10,31.12,31.03,31.06,31.12,31.01,30.96,31.04,31.07,30.96,30.96,31.00,30.97,30.96,30.98,30.99,30.89,30.91,30.95,30.96,30.91,30.93,30.95,30.94,30.95,30.96,30.93,30.94,30.94,30.90,30.76,30.79,30.85,30.69,30.64,30.64,30.73,30.52,30.73,30.62,30.75,30.78,30.82,30.80,30.87,30.85,30.91,30.87,30.89,30.87,30.90,30.96,30.91,30.99,30.95,31.00,30.98,31.08,31.13,31.22,31.18,31.17,31.12,31.09,31.09,31.02,31.01,31.01,31.06,30.96,30.94,31.00,30.99,30.96,30.88,30.98,31.05,30.84,30.80,30.86,30.88,30.76,30.85,30.87,30.68,30.67,30.72,30.62,30.70,30.75,30.74,30.83,30.87,30.88,30.87,30.90,31.05,31.07,31.08,31.08,31.08,31.07,31.00,31.05,31.09,30.98,30.96,30.99,31.04,30.91,30.97,30.79,30.79,30.87,30.84,30.64,30.72,30.75,30.76,30.79,30.88,30.76,30.81,30.76,30.69,30.80,30.79,30.79,30.81,30.92,30.83,30.82,30.95,30.95,30.86,30.88,30.96,30.82,30.76,30.92,30.92,30.82,30.75,30.87,30.96,30.85,30.72,30.87,30.90,30.84,30.80,30.85,30.80,30.75,30.82,30.79,30.82,30.82,30.96,31.01,30.99,30.99,30.96,30.99,30.99,30.90,30.84,31.00,31.00,30.88,30.92,31.07,31.05,30.97,31.06,31.12,31.07,31.07,31.15,31.17,31.14,31.12,31.06,31.00,31.09,31.10,31.05,30.95,30.99,31.01,30.85,30.94,30.97,30.95,30.86,30.93,30.97,30.91,30.87,30.90,30.87,30.73,30.66,30.42,30.04,29.15,29.01,28.29,27.92,27.12,26.45,25.71,24.43,23.89,22.93,20.83,20.06,20.17,19.27,17.76,17.53,16.39,15.39,15.16,15.65,15.05,15.12,14.60,14.16,14.10,13.97,14.29,13.40,13.76,13.99,13.06,13.41,13.83,13.64,12.94,12.91,13.72,14.54,13.96,12.77,13.70,14.19,13.47,13.27,13.43,13.90,13.07,12.99,13.95,13.78,12.91,13.15,14.24,13.99,14.70,15.21,15.71,15.20,16.17,15.72,14.87,15.31,15.82,14.85,14.41,15.58,15.40,14.44,14.81,15.84,15.41,14.65,15.54,15.51,14.86,14.85,15.88,15.70,14.79,15.42,15.47,16.18,15.08,14.96,14.02,14.02,13.59,13.53,13.26,13.73,14.20,13.68,13.95,14.61,14.78,14.40,14.99,15.77,16.04,16.55,17.02,16.51,16.00,16.55,15.88,15.40,15.51,14.73,14.68,15.46,14.56,14.68,15.43,15.13,13.85,13.72,13.69,12.77,12.98,13.90,12.94,12.74,13.66,13.20,12.33,12.93,13.29,12.71,13.36,12.33,13.68,14.00,14.57,14.13,15.18,14.79,14.52,15.46,15.49,15.58,15.13,15.92,15.98,14.88,15.13,16.05,15.48,14.63,15.57,16.21,15.46,14.84,14.73,15.28,14.65,14.08,14.15,14.76,13.73,13.59,14.34,14.34,12.99,13.05,13.88,13.34,12.52,12.15,11.34,11.90,10.80,12.06,11.45,10.98,12.06,12.42,11.67,12.24,13.00,12.79,12.50,13.13,13.57,13.34,13.36,14.11,14.15,13.89,13.98,14.62,14.87,14.75,16.09,15.19,15.03,14.55,14.42,13.73,14.23,13.83,13.25,12.88,13.41,13.02,12.26,12.56,12.65,12.02,11.48,11.86,11.55,10.47,10.56,10.87,10.33,9.30,9.64,9.89,9.19,8.71,9.81,9.62,8.63,8.72,9.38,9.17,8.31,8.28,7.69,6.91,7.48,7.87,7.11,6.64,6.93,7.22,6.17,5.96,6.72,6.71,5.77,6.28,7.10,6.94,6.54,7.04,7.16,6.45,5.92,6.71,7.04,6.64,6.67,7.44,7.60,7.39,7.59,8.15,8.17,7.99,8.60,9.22,9.09,8.98,9.91,10.37,9.81,10.24,11.32,10.96,11.45,11.72,10.73,10.43,11.16,10.80,9.98,10.06,10.81,9.83,9.43,9.91,9.99,9.04,9.10,9.58,9.51,8.68,8.95,8.64,7.93,8.04,8.03,8.36,8.31,8.86,9.44,9.91,9.61,9.82,10.76,10.69,11.63,11.45,11.56,11.08,10.41,10.17,10.14,9.86,9.28,9.15,9.34,8.62,8.69,7.29,7.35,7.46,6.44,6.82,7.24,7.08,5.86,5.38,5.13,4.60,4.37,4.57,4.23,3.83,3.61,3.85,3.33,3.04,3.50,2.95,2.49,3.52,3.74,3.16,3.33,4.50,5.02,4.09,5.31,5.28,3.79,4.37,5.12,4.74,4.24,5.04,5.31,4.65,4.86,5.37,5.61,5.41,5.55,6.75,6.88,6.08,6.85,6.39,6.61,5.93,5.49,5.77,5.80,4.76,4.76,5.07,4.46,3.50,3.85,3.99,2.81,2.90,3.11,2.90,2.09,2.21,2.44,1.72,1.24,0.76,1.08,1.98,2.05,1.87,2.04,2.60,3.43,3.23,4.46,4.63,4.22,4.58,5.33,5.88,5.64,5.96,6.63,6.94,7.45,7.76,8.10,9.02,9.16,9.56,9.63,10.30,10.62,11.04,11.66,11.33,11.52,12.16,12.37,12.32,12.03,12.85,12.91,11.85,12.38,13.01,12.13,11.63,12.28,12.41,11.54,11.40,12.25,12.03,11.27,11.29,12.15,11.60,11.53,12.44,13.05,12.94,11.69,11.69,12.34,11.80,10.78,11.57,12.04,10.88,10.64,11.07,10.99,9.92,10.63,10.90,10.01,9.56,10.51,10.37,9.41,9.56,9.01,8.63,8.65,9.20,8.11,8.24,8.74,8.83,7.82,8.48,9.07,8.89,8.33,8.95,9.51,9.22,9.08,10.19,10.08,9.94,10.08,11.10,10.84,10.81,11.94,12.41,11.17,11.77,11.49,10.55,10.54,10.31,9.99,9.53,9.92,9.67,9.06,8.73,7.65,7.96,6.88,7.37,8.45,8.56,7.97,8.80,9.27,8.93,8.89,10.24,10.47,11.81,11.95,12.32,12.23,12.72,13.50,13.63,14.02,15.41,15.79,15.64,16.58,16.01,15.45,15.87,16.44,16.13,16.88,17.47,16.62,15.86,16.52,16.40,15.54,15.18,14.08,13.81,14.45,14.37,13.63,13.61,14.49,14.08,13.17,13.83,14.32,13.46,13.07,13.83,14.12,13.37,13.20,14.10,14.05,13.50,13.52,14.19,14.39,13.89,14.38,14.61,14.44,14.52,15.32,15.25,14.75,15.50,16.24,16.02,15.93,16.65,16.62,16.25,16.47,17.41,17.39,16.86,17.02,18.27,18.76,18.89,17.64,17.93,18.90,18.12,17.32,18.17,18.67,17.91,16.70,17.76,17.95,16.69,16.52,17.49,16.86,15.97,16.37,16.79,16.47,15.95,15.65],[31.47,31.49,31.46,31.40,31.41,31.45,31.38,31.39,31.36,31.29,31.27,31.29,31.28,31.21,31.25,31.29,31.20,31.11,31.15,31.05,31.06,31.04,31.02,31.01,30.87,30.93,30.89,30.88,30.94,30.95,30.82,30.94,30.93,30.85,30.82,30.86,30.81,30.78,30.91,30.84,30.85,30.82,30.73,30.72,30.75,30.71,30.70,30.62,30.50,30.66,30.50,30.53,30.43,30.53,30.30,30.09,29.90,30.04,30.04,30.33,30.43,30.41,30.38,30.61,30.56,30.52,30.62,30.74,30.73,30.68,30.80,30.81,30.82,30.87,30.90,30.95,30.87,30.94,30.96,30.90,30.94,30.97,30.90,30.97,30.90,30.93,31.03,30.93,31.01,30.86,30.89,30.94,30.74,30.65,30.70,30.76,30.61,30.43,30.36,30.56,30.35,30.49,30.26,30.07,30.13,30.04,29.91,29.85,30.03,30.34,30.18,30.39,30.47,30.40,30.46,30.65,30.78,30.92,30.92,30.95,30.87,30.80,30.85,30.86,30.51,30.55,30.71,30.62,30.45,30.56,30.19,30.33,30.14,30.00,29.90,29.87,29.86,30.11,30.25,30.45,30.64,30.79,30.95,30.96,30.80,30.65,30.85,30.90,30.75,30.92,30.94,30.83,30.77,30.94,30.81,30.67,30.80,30.87,30.75,30.56,30.72,30.65,30.51,30.40,30.54,30.51,30.25,30.10,30.38,30.37,30.69,30.42,30.73,30.68,30.76,30.75,30.67,30.79,30.79,30.88,30.81,30.91,30.89,30.86,30.96,30.98,30.99,30.97,31.04,31.04,30.94,30.95,31.07,31.09,31.14,31.09,31.00,30.98,31.06,31.00,30.92,31.01,30.97,30.97,30.88,30.98,30.96,30.93,30.68,30.93,30.86,30.73,30.63,30.82,30.80,30.65,30.74,30.69,30.82,30.74,30.96,30.92,30.83,30.87,31.03,31.02,30.93,30.86,30.98,31.08,31.10,31.08,31.08,31.06,31.00,31.05,30.95,31.01,30.96,31.03,30.94,31.01,31.00,30.99,31.02,31.06,31.17,31.23,31.15,31.19,31.07,31.10,31.07,31.02,31.07,31.04,31.00,30.98,31.02,31.01,30.97,31.06,31.02,30.96,30.98,31.07,30.99,30.76,30.88,30.98,30.80,30.97,30.83,30.86,30.97,30.83,30.88,30.91,30.98,30.88,31.03,30.98,30.99,31.02,31.05,31.02,31.03,31.12,31.13,31.14,31.23,31.26,31.23,31.15,31.18,31.27,31.19,31.16,31.26,31.22,31.11,31.18,31.22,31.13,31.11,31.00,30.96,31.10,31.09,30.98,30.99,31.01,30.97,30.91,30.98,31.04,31.08,31.07,31.18,31.31,31.21,31.32,31.36,31.45,31.25,31.38,31.28,31.08,31.17,31.31,31.21,31.13,31.17,31.25,31.23,31.31,31.19,31.17,31.12,31.18,31.18,31.14,31.15,31.17,31.16,31.17,31.10,31.09,31.14,31.06,31.05,31.05,31.00,31.02,31.05,31.06,30.99,31.03,31.08,31.17,31.07,31.12,31.00,30.98,31.01,30.96,30.96,31.01,31.00,31.05,31.08,31.00,31.07,31.08,31.02,31.02,31.08,31.12,31.08,31.07,31.15,31.14,31.09,31.10,31.23,31.20,31.26,31.23,31.21,31.23,31.27,31.15,31.15,31.22,31.12,31.11,31.09,31.14,31.17,31.06,31.13,31.19,31.10,31.03,31.06,31.11,31.01,31.01,31.11,31.01,30.94,31.01,31.04,30.93,30.88,30.95,30.90,30.86,30.94,30.94,30.80,30.87,30.86,30.83,30.87,30.83,30.80,30.79,30.86,30.81,30.71,30.75,30.82,30.75,30.51,30.62,30.70,30.51,30.41,30.44,30.50,30.35,30.47,30.48,30.61,30.58,30.62,30.65,30.75,30.74,30.69,30.77,30.81,30.84,30.81,30.90,30.88,30.95,30.90,30.94,30.93,31.01,31.03,31.14,31.12,31.12,31.05,31.02,31.05,30.98,30.95,30.97,31.01,30.91,30.90,30.95,30.97,30.90,30.79,30.88,30.93,30.74,30.69,30.71,30.79,30.69,30.74,30.75,30.57,30.56,30.59,30.44,30.56,30.58,30.62,30.67,30.68,30.76,30.76,30.79,30.95,31.00,31.05,31.07,31.10,31.05,30.93,30.97,31.02,30.84,30.84,30.89,30.91,30.81,30.87,30.63,30.59,30.75,30.68,30.38,30.60,30.53,30.55,30.70,30.76,30.63,30.71,30.60,30.48,30.66,30.65,30.69,30.68,30.79,30.71,30.67,30.81,30.86,30.71,30.74,30.87,30.73,30.57,30.78,30.78,30.61,30.56,30.71,30.80,30.62,30.56,30.61,30.64,30.61,30.59,30.61,30.54,30.56,30.68,30.60,30.68,30.66,30.85,30.88,30.91,30.83,30.75,30.88,30.86,30.73,30.71,30.85,30.81,30.74,30.81,30.89,30.83,30.83,30.97,30.94,30.90,30.95,31.04,31.04,31.03,30.97,30.92,30.83,30.89,30.93,30.85,30.79,30.86,30.84,30.68,30.83,30.85,30.74,30.73,30.83,30.84,30.73,30.76,30.82,30.74,30.59,30.63,30.19,29.89,28.84,28.97,28.27,27.50,26.83,25.99,25.20,23.52,22.95,21.92,19.85,19.56,19.79,18.63,17.08,17.10,15.86,15.05,14.75,14.90,14.26,14.15,13.26,12.62,12.20,12.18,12.20,11.44,11.75,12.13,11.13,11.35,11.92,11.54,10.78,10.78,11.40,12.29,11.58,10.84,11.75,12.06,11.36,11.18,11.46,11.71,11.02,10.97,11.68,11.46,10.71,10.92,11.77,11.73,11.90,12.30,12.77,12.63,13.31,13.07,12.18,12.88,13.16,12.61,12.13,13.02,12.97,12.27,12.59,13.22,12.93,12.51,13.04,13.05,12.86,12.92,13.44,13.45,12.73,13.10,13.33,13.54,12.82,13.10,12.37,12.00,11.80,11.42,11.24,11.91,12.13,11.42,11.59,12.32,12.38,11.93,12.69,13.27,13.33,14.07,14.40,14.21,13.47,13.93,13.24,12.98,12.79,12.50,12.14,12.97,12.50,12.78,13.12,13.02,12.05,12.04,11.72,11.02,11.46,11.88,10.96,10.86,11.89,11.35,10.38,10.92,11.14,10.35,11.02,10.27,10.82,11.35,11.86,11.54,12.23,12.04,12.07,12.75,13.20,13.23,13.06,13.73,13.67,12.77,13.27,13.80,13.38,12.76,13.58,13.58,13.13,12.86,12.45,12.95,12.42,12.01,11.87,12.30,11.46,11.47,11.92,11.76,10.77,10.89,11.35,10.98,10.31,10.10,9.66,9.94,9.13,9.96,9.51,9.27,10.10,10.62,10.05,10.30,10.91,10.97,10.57,11.11,11.72,11.51,11.45,12.08,12.40,12.12,12.45,13.01,13.03,13.04,14.27,13.23,13.19,12.44,12.44,12.55,12.31,11.78,11.27,11.11,11.26,10.86,10.24,10.37,10.53,9.96,9.65,9.62,9.54,8.88,8.93,8.96,8.51,7.96,8.48,8.40,7.56,7.64,8.34,7.82,7.24,7.73,8.17,7.81,6.93,6.84,6.90,5.97,6.20,6.83,5.95,5.89,6.07,6.46,5.88,5.64,6.14,6.32,5.67,5.89,6.55,6.80,6.04,6.55,6.55,5.94,5.65,6.01,6.58,6.11,6.11,6.77,7.03,6.44,6.83,7.58,7.36,7.05,7.77,8.24,7.93,7.85,8.69,8.70,8.33,8.76,9.05,9.20,9.25,9.71,9.27,8.96,9.18,9.18,8.78,8.70,9.07,8.62,8.31,8.67,8.78,8.15,8.09,8.43,8.34,7.69,7.97,7.65,7.22,7.39,7.24,7.37,7.48,8.06,8.35,8.51,8.42,8.61,9.14,9.23,9.76,9.53,9.44,9.49,9.23,8.69,8.63,8.72,8.15,7.96,8.05,7.68,7.64,6.65,6.74,6.63,5.80,6.02,6.05,5.77,5.02,4.56,4.21,3.78,3.41,3.59,3.54,3.25,2.58,2.81,2.66,2.27,2.75,2.14,1.99,2.95,3.09,2.77,3.00,3.71,4.28,3.48,4.62,4.69,3.36,3.87,4.64,4.32,3.88,4.62,4.87,4.55,4.57,5.02,5.20,4.84,5.17,5.93,5.91,5.28,5.62,5.56,5.49,5.15,5.06,5.04,4.82,4.09,4.32,4.10,3.59,3.06,3.27,3.36,2.31,2.48,2.70,2.44,1.76,1.88,2.30,1.75,1.71,1.04,0.76,1.11,1.50,1.52,1.63,1.84,2.43,2.35,3.05,3.29,3.09,3.48,4.04,4.46,4.38,4.65,5.00,5.38,5.71,5.93,5.99,6.55,6.84,6.80,7.06,7.55,7.76,8.03,8.41,8.63,8.76,9.26,9.62,9.54,9.67,10.38,10.16,9.13,9.78,10.33,9.31,9.01,9.77,9.73,8.70,8.98,9.77,9.26,8.69,9.07,9.85,9.62,9.46,10.14,10.77,10.46,9.57,9.67,10.13,9.70,8.99,9.41,9.84,9.07,8.45,8.81,9.09,8.04,8.33,8.82,8.42,7.76,8.17,8.26,7.72,7.54,6.81,6.88,7.16,7.18,6.38,6.78,7.46,7.01,6.32,7.08,7.74,7.25,6.68,7.76,8.01,7.62,7.58,8.49,8.55,8.17,8.46,9.13,8.89,8.89,9.76,10.13,9.10,9.59,9.23,8.69,8.37,8.51,8.18,7.56,7.55,7.80,7.48,6.83,6.05,6.59,5.61,5.85,7.03,7.01,6.09,6.80,7.56,6.84,6.68,7.92,8.09,9.34,9.39,9.88,9.93,10.28,11.10,11.20,11.57,12.81,13.23,12.84,13.87,13.29,12.75,13.32,13.70,13.59,14.09,14.83,13.69,13.38,14.40,13.64,13.03,12.57,11.76,11.31,12.03,12.11,11.12,11.26,11.97,11.53,10.72,11.45,11.87,11.00,10.65,11.53,11.67,10.55,10.80,11.70,11.49,10.50,10.87,11.33,11.13,10.52,11.55,11.83,11.62,11.55,12.61,12.57,11.97,12.81,13.56,13.15,13.46,13.94,14.20,13.81,14.01,14.80,14.97,14.74,14.64,15.58,16.15,16.09,15.19,15.18,16.12,15.56,15.08,15.41,16.04,15.20,13.96,15.13,15.06,14.37,14.07,14.80,14.14,13.38,13.69,13.86,13.45,13.00,13.21],[31.49,31.49,31.45,31.41,31.42,31.44,31.37,31.37,31.36,31.27,31.26,31.28,31.29,31.21,31.24,31.27,31.15,31.10,31.13,31.06,31.04,31.03,31.02,31.01,30.87,30.90,30.80,30.86,30.93,30.94,30.83,30.96,30.95,30.85,30.85,30.86,30.82,30.76,30.90,30.84,30.88,30.83,30.77,30.71,30.75,30.73,30.68,30.59,30.42,30.65,30.46,30.48,30.38,30.45,30.15,30.04,29.84,29.91,29.94,30.23,30.35,30.34,30.31,30.57,30.50,30.46,30.61,30.73,30.71,30.67,30.81,30.80,30.83,30.88,30.86,30.94,30.90,30.92,30.96,30.88,30.93,30.96,30.91,30.94,30.88,30.93,31.02,30.94,31.02,30.88,30.89,30.98,30.75,30.61,30.67,30.72,30.55,30.35,30.32,30.50,30.22,30.45,30.13,29.95,30.04,29.88,29.75,29.74,29.83,30.18,30.05,30.28,30.34,30.35,30.35,30.61,30.74,30.92,30.93,30.93,30.85,30.73,30.82,30.84,30.53,30.49,30.69,30.57,30.38,30.49,30.11,30.30,30.10,29.89,29.70,29.77,29.76,30.01,30.18,30.41,30.63,30.78,30.93,30.97,30.79,30.65,30.87,30.88,30.72,30.96,30.94,30.81,30.75,30.93,30.81,30.64,30.79,30.88,30.74,30.46,30.68,30.63,30.45,30.33,30.53,30.48,30.20,30.14,30.39,30.29,30.69,30.45,30.70,30.68,30.78,30.73,30.64,30.83,30.79,30.89,30.79,30.94,30.88,30.86,30.99,31.00,31.01,31.00,31.06,31.06,30.97,30.97,31.09,31.11,31.15,31.10,31.02,30.98,31.10,31.02,30.93,31.03,30.97,30.98,30.87,31.04,30.96,30.94,30.73,30.93,30.86,30.73,30.63,30.79,30.78,30.61,30.68,30.65,30.76,30.73,30.91,30.87,30.82,30.86,30.96,31.04,30.95,30.89,31.02,31.11,31.09,31.05,31.04,31.01,30.92,30.98,30.85,30.97,30.93,30.99,30.88,30.96,31.03,30.98,31.01,31.01,31.17,31.21,31.12,31.21,31.04,31.12,31.06,31.00,31.03,31.04,30.97,30.93,31.01,31.00,30.96,31.00,31.00,30.95,30.95,31.02,30.94,30.74,30.85,30.96,30.76,30.96,30.81,30.87,30.94,30.83,30.90,30.90,30.96,30.87,31.07,30.98,31.01,31.06,31.06,31.05,31.04,31.14,31.14,31.16,31.24,31.26,31.25,31.14,31.18,31.28,31.22,31.18,31.27,31.23,31.12,31.21,31.21,31.15,31.17,31.04,30.98,31.12,31.15,31.01,30.98,31.04,30.99,30.93,30.97,31.07,31.12,31.07,31.18,31.29,31.19,31.35,31.34,31.50,31.29,31.41,31.33,31.13,31.22,31.39,31.21,31.13,31.22,31.34,31.27,31.34,31.25,31.23,31.16,31.18,31.21,31.18,31.17,31.17,31.15,31.14,31.07,31.08,31.08,31.05,31.02,31.10,31.04,31.02,31.04,31.08,31.03,31.03,31.09,31.20,31.08,31.09,31.02,30.99,31.00,30.94,30.92,31.00,31.00,30.99,31.05,31.03,31.09,31.05,31.06,31.01,31.09,31.16,31.13,31.11,31.17,31.18,31.18,31.18,31.28,31.22,31.26,31.27,31.26,31.27,31.29,31.20,31.18,31.31,31.18,31.14,31.08,31.19,31.15,31.09,31.13,31.14,31.08,31.02,31.04,31.11,30.99,30.99,31.08,30.99,30.92,30.96,31.02,30.90,30.86,30.91,30.87,30.82,30.87,30.90,30.77,30.84,30.84,30.82,30.84,30.82,30.77,30.77,30.85,30.79,30.68,30.83,30.83,30.73,30.56,30.72,30.73,30.56,30.46,30.50,30.52,30.35,30.43,30.41,30.59,30.54,30.54,30.58,30.68,30.69,30.64,30.78,30.77,30.80,30.84,30.88,30.84,30.92,30.88,30.94,30.92,30.97,31.00,31.11,31.09,31.11,31.03,30.99,31.02,30.95,30.94,30.95,30.98,30.86,30.87,30.92,30.91,30.88,30.76,30.86,30.93,30.72,30.63,30.74,30.80,30.63,30.70,30.74,30.51,30.49,30.58,30.40,30.63,30.66,30.66,30.67,30.72,30.79,30.75,30.78,30.99,31.00,31.04,31.01,31.05,31.03,30.91,30.97,31.04,30.84,30.84,30.91,30.95,30.80,30.86,30.74,30.69,30.82,30.76,30.43,30.64,30.58,30.57,30.73,30.81,30.62,30.70,30.62,30.46,30.67,30.64,30.60,30.67,30.74,30.64,30.55,30.76,30.82,30.61,30.71,30.89,30.68,30.47,30.69,30.71,30.50,30.48,30.64,30.74,30.56,30.59,30.68,30.64,30.61,30.71,30.70,30.59,30.60,30.76,30.66,30.78,30.76,30.91,30.95,30.99,30.91,30.87,30.90,30.93,30.79,30.69,30.88,30.87,30.72,30.75,30.97,30.86,30.79,30.96,30.98,30.85,30.92,31.07,31.05,31.05,30.96,30.88,30.85,30.94,30.92,30.81,30.79,30.87,30.86,30.70,30.85,30.88,30.79,30.79,30.87,30.90,30.82,30.83,30.88,30.83,30.70,30.67,30.10,29.86,28.87,28.90,28.14,27.57,26.90,26.09,25.41,23.77,23.17,22.11,19.95,19.74,19.52,18.48,16.98,16.56,15.13,14.16,13.91,14.03,13.44,13.36,12.35,11.73,11.19,11.12,11.10,10.44,10.75,11.14,10.26,10.34,10.96,10.55,10.01,9.93,10.37,11.58,10.76,9.80,10.75,11.21,10.25,10.41,10.53,10.83,10.09,9.87,10.86,10.48,9.67,9.86,10.80,10.64,11.01,11.37,11.97,11.81,12.54,12.16,11.30,12.01,12.49,11.67,11.25,12.24,12.38,11.37,11.69,12.73,12.46,11.57,12.52,12.52,12.07,12.07,12.65,12.65,11.72,12.33,12.56,12.87,11.90,12.14,11.24,11.10,10.72,10.32,10.12,10.96,11.23,10.48,10.61,11.68,11.68,11.04,12.14,12.64,12.63,13.23,13.54,13.35,12.77,13.29,12.43,12.11,12.02,11.55,11.05,12.11,11.70,11.93,12.38,12.23,10.97,10.60,10.55,9.98,10.32,10.86,9.83,9.78,10.96,10.25,9.40,9.85,10.10,9.15,9.98,9.13,10.01,10.31,10.94,10.49,11.57,10.95,11.03,11.74,11.91,12.14,11.92,12.74,12.67,11.62,12.20,12.89,12.26,11.72,12.51,12.75,12.20,11.78,11.53,12.03,11.48,11.01,10.83,11.37,10.58,10.54,11.07,10.90,9.73,9.92,10.46,10.01,9.25,8.95,8.39,8.91,8.07,8.85,8.46,8.17,9.10,9.71,9.00,9.28,9.92,9.81,9.48,10.07,10.66,10.35,10.21,10.98,11.26,10.95,11.27,11.84,12.04,11.78,13.04,12.09,12.00,11.11,11.26,11.27,11.07,10.61,10.00,9.90,10.02,9.63,9.13,9.24,9.35,8.85,8.58,8.64,8.39,7.73,7.80,7.81,7.39,6.93,7.35,7.35,6.52,6.50,7.51,6.80,6.09,6.58,7.02,6.61,5.86,6.14,5.96,5.08,5.48,6.04,5.21,4.89,5.21,5.55,4.81,4.54,5.12,5.32,4.75,4.86,5.48,5.76,5.11,5.53,5.73,5.24,4.83,5.29,5.71,5.33,5.23,5.82,6.04,5.60,5.93,6.54,6.29,6.03,6.66,7.08,6.86,6.83,7.54,7.53,7.43,7.67,8.08,8.04,8.22,8.80,8.22,7.78,8.09,8.17,7.71,7.58,7.98,7.64,7.15,7.53,7.82,7.17,6.95,7.42,7.40,6.83,7.10,6.75,6.25,6.36,6.29,6.44,6.50,6.93,7.25,7.48,7.30,7.54,8.18,7.99,8.59,8.46,8.32,8.30,8.02,7.53,7.54,7.55,7.00,6.82,6.98,6.59,6.38,5.64,5.96,5.66,4.98,5.14,5.22,4.87,4.48,3.84,3.55,3.38,2.94,3.10,3.06,2.84,2.14,2.42,2.47,2.14,2.49,2.05,2.04,2.68,2.78,2.66,2.76,3.40,3.76,3.32,4.11,4.12,3.07,3.56,4.02,3.78,3.39,3.96,4.45,3.93,3.93,4.32,4.68,4.17,4.30,4.86,4.68,4.32,4.70,4.61,4.61,4.10,4.21,4.20,3.90,3.41,3.64,3.69,3.02,2.58,3.00,3.11,2.17,2.25,2.63,2.47,1.76,2.01,2.43,1.94,2.20,1.35,0.87,0.76,0.95,1.16,1.31,1.41,1.80,2.04,2.65,2.55,2.56,2.91,3.26,3.76,3.65,3.73,3.96,4.38,4.71,4.64,4.91,5.43,5.61,5.64,5.94,6.18,6.50,6.73,7.03,7.10,7.33,7.78,8.05,8.13,8.18,8.80,8.59,7.71,8.37,8.82,7.96,7.63,8.42,8.45,7.59,7.79,8.50,8.14,7.57,7.82,8.70,8.49,8.25,9.08,9.56,9.40,8.41,8.43,8.99,8.45,7.72,8.09,8.55,7.63,7.05,7.48,7.61,6.60,6.92,7.39,6.99,6.44,6.84,7.01,6.45,6.38,5.82,5.77,5.96,5.93,5.14,5.52,6.09,5.73,5.16,5.90,6.31,5.99,5.58,6.52,6.76,6.39,6.59,7.36,7.42,7.19,7.42,8.07,7.82,7.84,8.49,9.08,8.27,8.53,8.16,7.54,7.23,7.46,7.21,6.67,6.58,6.85,6.49,6.10,5.29,5.61,4.63,4.93,5.86,5.62,5.02,5.92,6.20,5.66,5.80,6.76,7.01,8.09,8.07,8.67,8.67,8.70,9.78,9.95,10.32,11.20,12.08,11.68,12.92,12.42,11.68,12.18,12.63,12.38,12.96,13.63,12.61,12.02,13.02,12.40,11.68,11.20,10.32,9.94,10.72,10.56,9.63,10.00,10.73,10.05,9.38,10.13,10.58,9.69,9.36,10.28,10.43,9.22,9.76,10.52,10.20,9.29,9.65,10.10,9.65,9.42,10.30,10.64,10.27,10.27,11.33,11.22,10.45,11.49,12.39,11.73,11.80,12.81,13.11,12.28,12.71,13.84,13.43,13.36,13.39,14.36,15.08,14.91,13.96,14.14,15.20,14.34,13.88,14.55,14.92,14.17,12.67,14.10,14.19,13.29,12.89,13.85,13.18,12.10,12.61,12.92,12.39,11.83,12.13],[31.54,31.54,31.50,31.45,31.46,31.47,31.42,31.43,31.41,31.37,31.33,31.36,31.34,31.28,31.28,31.33,31.22,31.16,31.21,31.10,31.14,31.13,31.16,31.15,31.04,31.06,31.00,31.01,31.04,30.99,30.89,31.01,31.01,30.91,30.91,30.96,30.92,30.87,30.99,30.90,30.92,30.87,30.79,30.73,30.82,30.76,30.73,30.65,30.53,30.73,30.52,30.58,30.48,30.55,30.32,30.16,29.92,29.98,30.00,30.34,30.45,30.40,30.35,30.61,30.55,30.49,30.62,30.77,30.75,30.71,30.85,30.87,30.90,30.94,30.95,31.00,30.98,31.00,31.03,31.00,31.04,31.06,31.00,31.02,30.95,31.01,31.10,31.02,31.08,30.89,30.93,31.02,30.81,30.65,30.68,30.78,30.56,30.40,30.42,30.55,30.31,30.55,30.23,30.02,30.05,29.96,29.79,29.82,29.87,30.28,30.08,30.28,30.45,30.47,30.47,30.68,30.88,31.02,31.04,31.05,30.96,30.84,30.89,30.93,30.63,30.58,30.75,30.66,30.45,30.61,30.24,30.38,30.19,29.98,29.88,29.91,29.88,30.14,30.23,30.46,30.61,30.84,30.96,31.02,30.84,30.71,30.91,30.96,30.80,31.02,30.99,30.89,30.82,30.99,30.86,30.72,30.86,30.93,30.80,30.53,30.75,30.66,30.54,30.44,30.60,30.59,30.32,30.17,30.54,30.40,30.70,30.55,30.77,30.78,30.84,30.78,30.70,30.85,30.85,30.94,30.87,30.99,30.93,30.91,31.04,31.05,31.06,31.04,31.09,31.10,30.99,31.00,31.14,31.17,31.21,31.17,31.05,31.01,31.18,31.03,31.00,31.04,31.05,31.01,30.90,31.07,31.01,30.97,30.79,30.99,30.90,30.77,30.74,30.86,30.89,30.73,30.77,30.74,30.85,30.81,30.95,30.90,30.87,30.86,30.96,31.02,30.96,30.90,31.01,31.11,31.07,31.04,31.04,31.04,30.99,31.00,30.93,31.02,30.99,31.07,30.94,31.03,31.07,31.08,31.09,31.11,31.21,31.30,31.19,31.30,31.04,31.16,31.12,31.05,31.05,31.11,31.05,31.01,31.07,31.07,30.99,31.02,31.05,30.98,30.96,31.04,30.97,30.80,30.87,30.98,30.81,30.98,30.86,30.89,30.98,30.87,30.93,30.97,31.01,30.91,31.10,31.08,31.04,31.08,31.12,31.10,31.08,31.16,31.24,31.24,31.28,31.37,31.30,31.18,31.22,31.32,31.27,31.21,31.34,31.28,31.15,31.23,31.29,31.21,31.21,31.08,31.00,31.16,31.16,31.03,31.04,31.08,31.02,30.95,31.02,31.10,31.17,31.13,31.24,31.34,31.27,31.36,31.37,31.48,31.30,31.37,31.30,31.16,31.29,31.35,31.24,31.19,31.24,31.31,31.26,31.31,31.26,31.25,31.20,31.22,31.22,31.24,31.22,31.21,31.19,31.21,31.14,31.13,31.20,31.13,31.07,31.12,31.09,31.13,31.07,31.09,31.10,31.12,31.11,31.19,31.11,31.15,31.05,31.03,31.04,31.01,30.97,31.03,31.07,31.05,31.07,31.07,31.12,31.10,31.09,31.10,31.15,31.19,31.15,31.16,31.22,31.22,31.17,31.20,31.29,31.23,31.27,31.28,31.26,31.28,31.28,31.21,31.20,31.29,31.20,31.18,31.14,31.21,31.19,31.11,31.16,31.20,31.14,31.04,31.06,31.09,31.02,31.02,31.08,30.98,30.91,30.98,31.02,30.91,30.88,30.94,30.87,30.85,30.91,30.91,30.78,30.86,30.89,30.87,30.84,30.79,30.86,30.79,30.84,30.81,30.75,30.80,30.81,30.75,30.66,30.67,30.71,30.53,30.49,30.53,30.57,30.41,30.56,30.52,30.64,30.62,30.66,30.70,30.74,30.72,30.78,30.82,30.79,30.80,30.86,30.88,30.85,30.96,30.90,30.96,30.93,31.03,31.04,31.17,31.14,31.14,31.07,31.01,31.02,30.99,30.95,30.96,31.03,30.92,30.88,30.94,30.94,30.88,30.79,30.88,30.94,30.78,30.66,30.79,30.82,30.67,30.74,30.78,30.59,30.58,30.65,30.48,30.61,30.69,30.63,30.68,30.78,30.80,30.80,30.82,30.99,31.01,31.04,31.01,31.06,31.02,30.89,30.99,31.03,30.89,30.84,30.93,30.96,30.79,30.89,30.68,30.70,30.82,30.79,30.50,30.69,30.67,30.63,30.76,30.81,30.68,30.75,30.65,30.60,30.75,30.72,30.75,30.74,30.84,30.73,30.71,30.86,30.87,30.74,30.79,30.93,30.75,30.61,30.78,30.83,30.66,30.60,30.70,30.84,30.70,30.63,30.72,30.71,30.71,30.70,30.69,30.67,30.66,30.73,30.70,30.74,30.75,30.89,30.95,30.98,30.88,30.83,30.91,30.92,30.81,30.72,30.90,30.88,30.79,30.82,31.00,30.94,30.86,31.01,31.04,30.97,30.99,31.11,31.10,31.10,31.04,30.96,30.93,31.06,31.03,30.95,30.91,30.95,30.93,30.76,30.90,30.90,30.83,30.83,30.87,30.90,30.85,30.82,30.87,30.81,30.67,30.65,30.24,29.98,28.91,28.92,28.08,27.70,26.87,26.01,25.44,24.13,23.39,22.28,20.31,19.50,19.35,18.37,16.96,16.65,15.19,14.39,13.86,14.14,13.35,13.30,12.49,11.97,11.42,11.63,11.97,11.07,11.61,11.99,10.88,11.07,11.82,11.30,10.66,10.61,11.34,12.48,11.58,10.65,11.65,12.19,11.32,11.09,11.40,11.74,10.80,10.74,11.73,11.43,10.52,10.68,11.83,11.53,11.95,12.48,13.13,12.81,13.59,13.12,12.54,13.08,13.50,12.70,12.29,13.37,13.28,12.25,12.72,13.60,13.51,12.67,13.43,13.47,12.99,12.90,13.85,13.75,12.48,13.32,13.48,13.62,12.76,13.08,12.00,11.84,11.19,11.08,10.85,11.49,12.11,11.40,11.57,12.55,12.57,11.93,12.88,13.37,13.43,14.10,14.57,14.05,13.71,14.19,13.26,12.84,12.78,12.25,11.86,12.97,12.39,12.57,13.33,13.02,11.60,11.30,11.28,10.39,10.78,11.70,10.59,10.23,11.57,10.88,9.92,10.41,10.79,10.00,10.64,9.67,10.40,11.10,11.59,11.40,12.43,11.65,11.76,12.44,12.56,13.04,12.68,13.50,13.36,12.51,13.20,13.75,13.08,12.65,13.28,13.67,13.15,12.64,12.48,13.05,12.53,12.11,11.91,12.33,11.60,11.47,11.94,11.80,10.58,10.81,11.39,10.79,10.01,9.73,8.90,9.71,8.77,9.89,9.40,9.01,9.90,10.49,9.73,10.04,10.91,10.83,10.38,11.01,11.62,11.26,11.13,11.97,12.11,11.85,12.19,12.81,12.81,12.65,14.07,13.06,12.83,11.91,12.11,12.04,11.82,11.36,10.75,10.72,10.91,10.33,9.76,10.11,9.98,9.44,9.19,9.42,8.88,8.20,8.44,8.56,7.83,7.33,7.71,7.67,6.96,6.87,7.94,7.14,6.54,6.78,7.19,6.69,6.12,6.24,6.10,5.27,5.64,6.21,5.60,4.98,5.55,5.79,4.87,4.75,5.41,5.62,4.79,5.23,5.72,5.96,5.31,5.74,5.97,5.29,4.87,5.44,5.95,5.49,5.36,6.15,6.35,5.98,6.11,6.83,6.73,6.45,7.00,7.50,7.21,6.98,8.04,8.34,8.01,8.12,8.84,8.73,9.25,9.74,8.86,8.63,9.19,8.92,8.25,8.21,8.87,8.16,7.77,8.19,8.33,7.66,7.45,8.13,7.92,7.21,7.58,7.06,6.49,6.73,6.73,6.81,6.97,7.39,7.83,8.04,8.12,8.40,8.82,8.88,9.60,9.25,9.38,9.23,8.76,8.22,8.38,8.43,7.54,7.39,7.48,7.02,6.77,5.95,6.15,5.93,5.05,5.29,5.41,5.08,4.60,3.96,3.62,3.45,2.97,3.27,3.19,2.77,2.07,2.53,2.67,2.32,2.78,2.11,2.17,2.85,2.93,2.65,3.08,3.55,3.91,3.45,4.16,4.22,3.22,3.47,4.19,3.76,3.35,4.02,4.50,3.78,3.82,4.54,4.68,4.24,4.40,5.11,4.85,4.38,4.96,5.08,4.80,4.35,4.28,4.39,3.93,3.44,3.56,3.42,2.92,2.62,2.94,2.69,2.02,2.26,2.50,2.21,1.66,2.09,2.48,1.90,2.30,1.56,1.25,0.88,0.76,0.99,1.36,1.45,1.69,1.95,2.65,2.43,2.45,2.92,3.23,3.53,3.65,3.95,4.00,4.32,4.90,4.93,4.98,5.59,5.98,5.85,5.97,6.41,6.83,6.89,7.28,7.41,7.54,7.85,8.16,8.40,8.49,9.03,8.80,8.03,8.68,9.02,8.19,7.98,8.63,8.49,7.71,7.89,8.69,8.19,7.74,8.02,8.80,8.63,8.54,9.30,9.71,9.54,8.63,8.64,9.13,8.55,7.87,8.33,8.76,7.85,7.43,7.67,7.89,7.00,7.15,7.68,7.28,6.89,7.18,7.30,6.79,6.69,6.06,5.95,6.16,6.14,5.51,5.95,6.52,6.07,5.44,6.26,6.51,6.28,5.93,6.85,7.02,6.61,6.88,7.60,7.54,7.46,7.66,8.26,8.12,8.06,8.85,9.27,8.42,8.78,8.38,7.72,7.37,7.58,7.24,6.72,6.76,7.12,6.51,6.07,5.42,5.83,5.11,5.13,5.99,5.85,5.24,5.96,6.27,5.76,5.81,6.67,7.05,8.01,8.53,8.96,9.10,9.13,10.27,10.25,10.65,11.78,12.27,12.07,13.13,12.69,11.84,12.20,12.84,12.57,13.54,14.20,13.19,12.37,13.56,13.19,12.21,11.91,10.77,10.34,11.13,10.99,10.00,10.26,11.02,10.26,9.56,10.28,10.69,9.74,9.60,10.38,10.40,9.63,9.93,10.76,10.38,9.71,9.87,10.25,10.12,9.79,10.57,10.69,10.50,10.53,11.44,11.33,10.91,11.63,12.44,11.94,12.25,13.23,13.01,12.76,13.23,14.10,14.10,13.85,14.15,15.01,16.04,15.88,14.44,14.53,15.83,14.94,14.25,14.99,15.51,14.54,13.03,14.35,14.43,13.21,12.92,13.79,13.03,12.16,12.71,12.95,12.65,12.24,12.49],[31.51,31.52,31.49,31.45,31.45,31.45,31.41,31.42,31.41,31.38,31.36,31.38,31.37,31.30,31.30,31.34,31.24,31.21,31.25,31.15,31.15,31.15,31.15,31.13,31.05,31.10,30.99,31.03,31.02,30.99,30.84,31.00,31.00,30.84,30.88,30.97,30.91,30.79,31.00,30.88,30.91,30.83,30.74,30.71,30.80,30.68,30.72,30.60,30.50,30.70,30.48,30.55,30.41,30.52,30.29,30.07,29.96,30.25,30.08,30.29,30.47,30.45,30.29,30.61,30.65,30.54,30.58,30.75,30.78,30.69,30.80,30.86,30.88,30.92,30.93,31.01,30.91,31.00,31.04,31.00,31.02,31.06,31.03,31.03,30.99,30.95,31.11,31.02,31.09,30.88,30.93,31.02,30.82,30.63,30.70,30.78,30.59,30.41,30.39,30.63,30.40,30.50,30.34,30.10,30.24,30.14,29.93,29.82,30.04,30.40,30.16,30.41,30.55,30.42,30.51,30.71,30.87,31.03,31.03,31.04,30.99,30.83,30.89,30.93,30.59,30.58,30.75,30.69,30.47,30.57,30.24,30.37,30.22,30.02,29.97,29.91,29.96,30.25,30.24,30.61,30.65,30.92,31.00,31.04,30.90,30.72,30.93,30.97,30.80,30.95,30.98,30.91,30.81,30.95,30.85,30.69,30.86,30.86,30.78,30.56,30.69,30.62,30.49,30.42,30.55,30.57,30.29,30.13,30.49,30.41,30.66,30.46,30.72,30.75,30.76,30.74,30.63,30.78,30.74,30.88,30.78,30.91,30.90,30.84,30.94,31.05,31.03,31.00,31.08,31.10,30.99,31.03,31.15,31.19,31.21,31.19,31.10,31.05,31.17,31.04,30.99,31.09,31.10,31.02,30.89,31.08,31.01,30.95,30.80,30.98,30.88,30.75,30.73,30.83,30.82,30.72,30.77,30.68,30.79,30.77,30.96,30.88,30.82,30.85,31.01,31.04,30.95,30.87,30.98,31.12,31.09,31.11,31.09,31.02,31.02,31.05,30.89,30.98,30.97,31.06,30.87,30.96,31.04,31.00,31.02,31.06,31.22,31.29,31.20,31.30,31.04,31.18,31.13,30.99,31.10,31.14,30.99,30.96,31.08,31.06,30.93,31.05,31.05,30.92,30.92,31.05,30.97,30.72,30.84,30.98,30.79,30.97,30.82,30.88,30.97,30.78,30.90,30.92,30.97,30.82,31.06,31.06,30.97,31.05,31.11,31.08,31.04,31.12,31.22,31.22,31.30,31.34,31.30,31.18,31.23,31.33,31.26,31.23,31.33,31.29,31.12,31.19,31.28,31.19,31.18,31.07,30.99,31.15,31.13,31.00,30.96,31.00,30.96,30.90,30.97,31.07,31.16,31.08,31.26,31.36,31.27,31.38,31.44,31.50,31.32,31.39,31.31,31.15,31.28,31.38,31.27,31.20,31.24,31.30,31.29,31.35,31.27,31.24,31.17,31.23,31.24,31.21,31.25,31.24,31.23,31.21,31.17,31.18,31.16,31.12,31.12,31.14,31.03,31.11,31.01,31.15,31.11,31.09,31.06,31.20,31.15,31.16,31.04,31.04,31.01,30.96,30.96,31.03,31.04,31.09,31.10,31.05,31.12,31.09,31.07,31.03,31.12,31.20,31.12,31.14,31.20,31.19,31.13,31.17,31.29,31.18,31.30,31.27,31.22,31.31,31.29,31.13,31.18,31.25,31.17,31.11,31.13,31.17,31.12,31.09,31.17,31.19,31.13,31.03,31.06,31.07,30.97,30.98,31.04,30.92,30.94,30.98,30.98,30.87,30.87,30.92,30.83,30.86,30.96,30.91,30.79,30.90,30.87,30.88,30.86,30.81,30.86,30.80,30.83,30.81,30.64,30.64,30.75,30.68,30.43,30.49,30.57,30.43,30.40,30.49,30.53,30.46,30.55,30.54,30.69,30.61,30.72,30.75,30.79,30.74,30.77,30.84,30.80,30.83,30.85,30.90,30.85,30.97,30.92,30.90,30.92,31.07,31.05,31.17,31.18,31.15,31.07,30.98,31.06,30.97,30.86,30.94,31.02,30.88,30.87,30.91,30.94,30.88,30.79,30.86,30.95,30.78,30.69,30.77,30.85,30.70,30.73,30.82,30.63,30.65,30.68,30.52,30.58,30.66,30.51,30.57,30.74,30.75,30.72,30.78,30.97,30.96,31.02,31.03,31.09,31.01,30.86,30.91,30.98,30.82,30.78,30.82,30.87,30.68,30.81,30.59,30.59,30.72,30.71,30.46,30.67,30.59,30.63,30.76,30.80,30.71,30.77,30.70,30.57,30.65,30.75,30.75,30.81,30.90,30.81,30.78,30.92,30.94,30.79,30.84,30.96,30.81,30.69,30.86,30.85,30.72,30.58,30.75,30.85,30.71,30.58,30.60,30.64,30.64,30.54,30.58,30.56,30.56,30.56,30.57,30.63,30.60,30.77,30.81,30.83,30.67,30.63,30.77,30.79,30.61,30.61,30.81,30.77,30.68,30.82,30.91,30.81,30.84,30.97,30.97,30.93,30.94,31.08,31.03,31.05,31.00,31.00,30.92,30.98,30.92,30.95,30.89,30.86,30.81,30.71,30.82,30.69,30.70,30.71,30.81,30.79,30.69,30.72,30.75,30.71,30.59,30.60,30.34,30.04,29.32,29.16,28.58,28.23,27.21,26.51,25.62,23.90,23.30,22.10,19.66,19.20,19.19,18.28,16.68,16.58,15.19,14.29,13.56,13.70,13.35,13.25,12.17,11.46,10.78,10.85,10.74,9.85,10.26,10.80,9.63,9.57,10.29,10.03,9.24,9.16,10.12,10.78,10.11,9.31,9.93,10.49,9.75,9.60,9.82,9.95,9.27,9.24,9.99,9.73,9.02,9.26,10.03,9.78,10.06,10.55,11.31,11.07,12.21,11.71,10.72,11.53,12.03,11.17,10.49,11.78,11.80,10.75,11.08,12.07,11.64,11.21,11.83,11.98,11.54,11.67,12.65,12.66,11.49,12.37,12.36,12.61,11.78,11.74,11.00,10.69,10.32,9.99,9.64,10.52,10.65,10.02,10.27,11.13,10.89,10.42,11.36,12.22,12.02,13.03,13.17,12.85,12.29,12.65,11.95,11.48,11.78,11.23,10.79,11.59,11.28,11.44,11.82,11.95,10.63,10.59,10.26,9.69,9.98,10.49,9.53,9.47,10.42,9.72,8.92,9.65,9.59,8.68,9.39,8.51,9.32,9.70,10.62,9.96,10.88,10.49,10.66,11.33,11.57,11.75,11.27,12.27,12.16,11.11,11.56,12.46,11.79,11.04,12.17,12.37,11.68,11.36,11.16,11.54,10.75,10.17,10.37,10.86,9.75,9.58,10.07,10.00,9.05,9.09,9.62,9.31,8.66,8.32,7.73,8.14,7.45,8.07,7.70,7.47,8.11,8.65,8.14,8.44,9.07,9.17,9.05,9.20,10.03,9.89,9.64,10.23,10.95,10.64,10.52,11.23,11.55,11.32,12.84,11.61,11.39,10.60,10.77,10.37,10.44,9.92,9.56,9.35,9.38,8.90,8.48,8.49,8.44,8.10,7.93,7.59,7.67,7.05,6.96,7.06,6.70,6.16,6.57,6.55,5.87,5.93,6.57,6.13,5.33,5.93,6.28,5.95,5.16,5.37,5.27,4.60,4.59,5.37,4.73,4.15,4.54,4.94,4.37,4.05,4.46,4.80,4.10,4.27,4.86,4.99,4.52,4.95,4.94,4.58,4.36,4.68,5.01,4.62,4.48,5.30,5.50,5.02,5.33,5.88,5.69,5.30,6.14,6.27,6.07,6.28,6.73,6.63,6.53,6.97,7.32,7.34,7.20,7.69,7.40,6.93,7.22,7.24,6.97,6.73,7.15,6.93,6.59,6.79,6.98,6.49,6.37,6.78,6.78,6.10,6.16,6.16,5.64,5.66,5.55,5.90,5.85,6.25,6.91,7.08,6.79,6.97,7.71,7.43,8.23,7.63,7.46,7.58,7.16,6.71,6.74,7.06,6.45,6.08,6.29,5.92,5.76,5.02,5.17,5.11,4.37,4.61,4.82,4.71,3.91,3.69,3.41,2.85,2.49,2.84,2.79,2.24,1.76,2.41,2.56,2.41,2.60,1.86,1.81,2.58,2.53,2.11,2.38,3.22,3.36,2.60,3.41,3.47,2.67,2.65,3.47,3.30,2.73,3.41,3.73,3.28,3.16,3.64,4.00,3.51,3.73,4.33,4.21,3.78,4.15,4.00,3.90,3.61,3.51,3.61,3.38,2.83,2.71,2.78,2.44,2.05,2.19,2.17,1.52,1.81,1.98,1.79,1.21,1.78,2.13,1.81,2.35,1.72,1.37,1.19,0.93,0.76,0.92,1.27,1.50,1.43,2.16,2.21,2.13,2.32,2.85,3.23,3.04,3.50,3.69,3.81,4.12,4.39,4.55,4.77,4.99,5.29,5.38,5.49,5.74,6.25,6.40,6.45,6.87,7.25,7.40,7.69,7.36,7.99,7.95,6.99,7.46,8.02,7.23,6.86,7.47,7.54,6.78,6.92,7.58,7.33,6.69,7.05,7.90,7.76,7.53,8.36,8.64,8.51,7.64,7.55,8.00,7.63,6.94,7.25,7.55,6.89,6.28,6.74,6.85,5.89,6.30,6.76,6.28,5.83,6.24,6.52,5.96,6.07,5.55,5.44,5.51,5.38,4.83,5.05,5.62,5.24,4.54,5.20,5.68,5.48,5.10,6.18,6.09,5.72,5.92,6.49,6.58,6.42,6.65,7.33,7.05,7.23,7.84,8.40,7.71,7.97,7.49,7.08,6.56,6.57,6.64,6.14,5.65,6.08,5.94,5.41,4.72,4.98,4.19,4.47,5.22,5.05,4.68,5.15,5.49,5.15,5.22,6.01,6.48,7.34,7.83,8.06,8.16,8.39,9.17,9.27,9.67,10.74,11.47,11.13,12.12,11.64,10.80,11.32,11.77,11.36,12.34,13.09,12.06,11.29,12.32,11.84,11.05,10.63,9.76,9.10,9.92,9.85,8.96,9.10,9.74,9.27,8.52,9.22,9.77,8.69,8.61,9.25,9.43,8.51,8.71,9.67,9.32,8.74,8.92,9.31,9.18,8.97,9.63,9.68,9.58,9.65,10.32,10.43,9.90,10.77,11.48,10.81,11.41,12.09,11.74,11.57,12.07,12.94,12.99,12.53,13.10,14.23,14.88,14.82,13.16,13.37,14.94,13.52,12.99,13.90,14.40,13.41,12.23,13.33,13.29,12.35,12.00,12.81,12.11,11.41,11.69,12.04,11.67,11.19,11.68],[31.51,31.50,31.46,31.43,31.43,31.44,31.36,31.38,31.34,31.27,31.26,31.28,31.21,31.16,31.18,31.21,31.12,31.07,31.13,31.00,31.00,31.00,30.94,30.96,30.78,30.84,30.82,30.77,30.91,30.93,30.81,30.90,30.95,30.81,30.78,30.76,30.74,30.68,30.85,30.78,30.83,30.77,30.70,30.65,30.75,30.67,30.64,30.56,30.43,30.65,30.36,30.46,30.37,30.42,30.08,29.92,29.70,29.87,29.91,30.24,30.33,30.32,30.28,30.53,30.50,30.46,30.54,30.73,30.72,30.64,30.77,30.84,30.75,30.84,30.84,30.94,30.88,30.89,30.90,30.86,30.90,30.94,30.89,30.94,30.88,30.95,31.01,30.92,31.02,30.87,30.88,30.96,30.72,30.54,30.67,30.76,30.54,30.31,30.33,30.57,30.32,30.51,30.26,30.03,30.15,30.08,29.83,29.75,29.91,30.20,30.00,30.38,30.37,30.26,30.41,30.61,30.70,30.90,30.91,30.88,30.79,30.68,30.81,30.77,30.43,30.43,30.66,30.53,30.37,30.46,30.05,30.30,30.07,29.85,29.67,29.74,29.74,29.95,30.13,30.42,30.58,30.81,30.91,30.99,30.80,30.63,30.84,30.90,30.72,30.90,30.95,30.84,30.76,30.94,30.82,30.59,30.74,30.83,30.71,30.38,30.64,30.61,30.41,30.23,30.44,30.44,30.03,29.97,30.30,30.30,30.62,30.40,30.63,30.64,30.68,30.69,30.64,30.77,30.77,30.84,30.78,30.93,30.88,30.83,30.96,30.96,31.00,30.93,31.05,31.01,30.90,30.94,31.04,31.07,31.12,31.07,30.98,30.94,31.04,30.95,30.89,30.97,30.93,30.93,30.79,30.97,30.90,30.91,30.63,30.84,30.77,30.67,30.57,30.70,30.70,30.57,30.64,30.62,30.74,30.73,30.88,30.84,30.71,30.77,30.95,30.99,30.88,30.78,30.96,31.09,31.09,31.10,31.05,30.98,31.01,30.99,30.84,30.92,30.94,30.94,30.79,30.87,30.97,30.92,30.88,30.85,31.11,31.12,31.02,31.12,31.05,31.05,30.95,30.96,31.02,30.96,30.84,30.92,31.01,30.92,30.87,31.01,30.98,30.89,30.89,30.99,30.90,30.69,30.71,30.89,30.75,30.96,30.80,30.82,30.92,30.79,30.80,30.84,30.92,30.82,30.94,30.89,30.90,30.95,30.90,30.91,30.89,31.04,31.03,31.04,31.16,31.19,31.18,31.03,31.10,31.23,31.12,31.12,31.20,31.18,31.02,31.11,31.15,31.04,31.03,30.92,30.87,31.01,31.02,30.89,30.91,30.94,30.87,30.79,30.82,30.96,30.95,30.95,31.06,31.23,31.14,31.31,31.38,31.51,31.26,31.38,31.28,31.08,31.16,31.30,31.14,31.10,31.17,31.24,31.21,31.27,31.14,31.17,31.06,31.14,31.14,31.16,31.19,31.17,31.17,31.19,31.11,31.09,31.00,31.06,30.98,31.03,30.96,31.03,30.96,31.02,31.02,30.95,30.95,31.12,31.00,31.01,30.92,30.98,30.95,30.89,30.90,31.02,31.02,31.02,31.08,31.05,31.05,31.09,31.08,31.04,31.11,31.17,31.10,31.12,31.19,31.21,31.12,31.16,31.27,31.20,31.27,31.22,31.19,31.20,31.23,31.15,31.17,31.21,31.16,31.13,31.08,31.11,31.13,31.12,31.08,31.19,31.10,31.01,31.04,31.14,30.95,30.95,31.06,30.94,30.93,30.90,30.98,30.87,30.81,30.89,30.85,30.79,30.86,30.86,30.76,30.81,30.81,30.80,30.84,30.79,30.75,30.76,30.86,30.81,30.67,30.76,30.79,30.73,30.45,30.62,30.68,30.45,30.31,30.36,30.44,30.28,30.38,30.31,30.53,30.52,30.56,30.54,30.71,30.68,30.61,30.74,30.79,30.80,30.78,30.83,30.82,30.89,30.84,30.84,30.85,30.95,30.95,31.03,31.04,31.07,30.92,30.94,31.01,30.90,30.83,30.90,30.98,30.88,30.85,30.89,30.94,30.83,30.77,30.81,30.89,30.66,30.61,30.63,30.70,30.59,30.64,30.66,30.46,30.43,30.48,30.26,30.51,30.52,30.54,30.56,30.62,30.73,30.67,30.70,30.90,30.99,31.03,31.03,31.09,31.05,30.86,30.91,30.99,30.79,30.75,30.85,30.92,30.76,30.81,30.62,30.60,30.69,30.62,30.36,30.52,30.44,30.51,30.57,30.70,30.55,30.61,30.55,30.39,30.60,30.58,30.56,30.56,30.66,30.65,30.54,30.72,30.80,30.55,30.67,30.82,30.64,30.43,30.64,30.71,30.44,30.43,30.64,30.74,30.51,30.51,30.60,30.56,30.53,30.58,30.60,30.52,30.44,30.63,30.55,30.64,30.67,30.81,30.86,30.90,30.80,30.73,30.83,30.88,30.73,30.63,30.82,30.83,30.66,30.75,30.90,30.86,30.75,30.93,30.96,30.82,30.85,31.02,30.98,31.03,30.92,30.82,30.78,30.84,30.92,30.84,30.73,30.82,30.82,30.61,30.76,30.80,30.73,30.71,30.82,30.84,30.74,30.72,30.78,30.75,30.66,30.57,30.43,30.01,29.22,29.14,28.44,27.98,27.11,26.45,25.87,23.97,23.27,22.53,20.22,20.59,20.32,19.18,17.56,17.03,15.74,14.54,13.77,13.92,13.65,13.44,12.48,11.71,11.20,11.09,10.97,10.11,10.45,10.94,9.98,9.68,10.72,10.27,9.60,9.40,10.46,11.36,10.48,9.31,10.44,10.90,10.14,9.70,10.26,10.49,9.63,9.47,10.42,10.07,9.29,9.57,10.68,10.19,10.73,11.19,11.71,11.40,12.39,12.04,10.88,11.71,12.28,11.28,10.89,12.03,12.26,10.88,11.32,12.65,12.00,10.97,12.16,12.58,11.64,11.74,12.71,12.76,11.54,12.43,12.52,12.81,11.69,12.00,11.13,10.93,10.58,9.92,9.84,10.76,10.80,10.05,10.30,11.49,11.32,10.59,11.77,12.42,12.32,13.60,13.69,12.95,12.64,13.02,12.31,11.91,12.10,11.55,10.73,11.89,11.62,11.58,12.08,12.14,11.00,10.75,10.60,9.87,10.29,10.73,9.70,9.72,10.74,10.04,9.26,9.82,9.93,8.86,9.71,8.88,9.58,9.91,10.91,10.22,11.29,10.55,10.61,11.51,11.69,11.75,11.26,12.27,12.24,10.96,11.53,12.57,11.85,11.20,12.27,12.44,11.95,11.50,11.13,11.65,11.00,10.48,10.49,11.00,10.22,10.13,10.74,10.39,9.27,9.43,10.16,9.69,8.91,8.63,8.02,8.56,7.73,8.42,8.04,7.73,8.56,9.02,8.32,8.67,9.34,9.38,8.85,9.54,10.09,9.81,9.49,10.33,10.88,10.48,10.52,11.29,11.48,11.36,12.86,11.71,11.60,10.68,10.80,10.78,10.37,9.95,9.61,9.27,9.34,9.10,8.59,8.68,8.71,8.32,8.05,7.93,7.83,7.44,7.38,7.44,7.16,6.42,7.04,6.92,6.24,6.20,6.83,6.45,6.00,6.37,6.78,6.37,5.81,6.01,5.80,5.26,5.16,5.48,5.01,4.57,5.00,5.01,4.61,4.40,4.72,4.98,4.21,4.44,5.01,5.19,4.60,5.12,5.19,4.72,4.51,4.89,5.32,4.91,4.85,5.54,5.61,5.32,5.66,6.31,6.04,5.83,6.51,6.79,6.55,6.72,7.30,7.05,6.96,7.62,7.80,7.97,7.75,8.30,8.02,7.42,7.76,7.93,7.29,7.04,7.60,7.19,6.74,7.08,7.37,6.66,6.46,6.86,7.05,6.49,6.56,6.46,5.91,5.79,5.85,6.06,6.02,6.30,6.94,7.14,6.70,6.99,7.82,7.59,8.38,8.02,7.86,7.81,7.43,7.13,6.93,6.97,6.46,6.51,6.56,6.16,5.87,5.20,5.45,5.23,4.29,4.56,4.90,4.60,3.78,3.52,3.01,2.78,2.22,2.53,2.54,2.15,1.51,2.11,2.39,2.20,2.49,1.88,2.07,2.65,2.59,2.43,2.66,3.47,3.60,2.89,3.61,3.66,2.82,3.07,3.63,3.26,3.04,3.50,3.83,3.34,3.26,3.82,4.06,3.65,3.78,4.39,4.23,3.98,4.16,4.25,4.15,3.81,3.67,3.83,3.48,3.12,3.35,3.09,2.66,2.20,2.60,2.43,1.73,1.87,2.30,2.14,1.41,2.03,2.28,1.99,2.53,1.82,1.39,1.31,1.35,0.94,0.77,1.05,1.32,1.40,1.88,2.10,2.07,2.37,2.67,3.22,3.10,3.20,3.68,3.89,4.02,4.28,4.63,4.87,5.07,5.18,5.46,5.75,5.70,6.13,6.47,6.41,6.80,7.16,7.45,7.78,7.49,8.00,7.98,7.07,7.47,7.89,7.38,7.05,7.48,7.58,7.12,7.25,7.69,7.39,7.19,7.42,8.01,8.01,7.74,8.59,8.68,8.70,7.88,7.71,8.01,7.69,7.22,7.39,7.67,7.05,6.59,7.02,6.94,6.11,6.56,6.87,6.35,5.86,6.20,6.58,5.91,5.97,5.39,5.27,5.34,5.29,4.70,5.10,5.48,5.34,4.77,5.49,5.91,5.50,5.34,6.19,6.33,5.97,6.26,6.69,6.66,6.69,6.84,7.46,7.41,7.54,8.09,8.83,8.00,8.30,7.81,7.27,6.83,6.97,6.84,6.39,6.09,6.52,6.26,5.88,5.14,5.23,4.55,4.88,5.39,5.23,4.90,5.52,5.76,5.37,5.47,6.39,6.78,7.71,8.01,8.46,8.64,8.44,9.50,9.34,9.81,10.76,11.54,11.25,12.50,12.05,11.01,11.28,12.06,11.39,12.54,13.02,12.21,11.34,12.14,12.02,11.19,10.88,9.85,9.25,10.09,9.88,8.83,9.07,9.85,9.24,8.43,9.18,9.59,8.52,8.47,9.29,9.37,8.32,8.68,9.74,9.56,8.69,9.08,9.34,9.12,8.93,9.59,9.77,9.14,9.54,10.36,10.24,9.54,10.77,11.56,10.75,11.06,12.19,12.02,11.42,11.88,13.00,12.42,12.35,12.85,13.80,14.59,14.19,13.30,13.50,14.45,13.37,12.76,14.05,14.28,13.35,12.05,13.44,13.40,12.24,12.04,13.12,12.34,11.19,11.91,12.25,11.51,11.02,11.61],[31.53,31.54,31.50,31.44,31.44,31.48,31.42,31.41,31.42,31.37,31.33,31.34,31.36,31.25,31.26,31.33,31.24,31.16,31.23,31.12,31.12,31.11,31.16,31.15,31.01,31.05,30.98,31.00,31.04,30.97,30.88,31.03,31.02,30.90,30.92,30.97,30.90,30.81,31.01,30.91,30.94,30.85,30.79,30.74,30.77,30.71,30.71,30.60,30.50,30.67,30.43,30.53,30.42,30.44,30.17,30.10,29.87,29.91,29.98,30.33,30.42,30.39,30.31,30.60,30.55,30.46,30.60,30.77,30.75,30.68,30.84,30.87,30.89,30.92,30.96,31.01,30.95,31.00,31.02,30.99,31.05,31.03,30.99,31.01,30.95,30.99,31.07,31.00,31.06,30.85,30.88,30.99,30.77,30.58,30.64,30.76,30.55,30.31,30.34,30.52,30.25,30.47,30.12,29.93,30.04,29.95,29.75,29.70,29.78,30.22,30.01,30.25,30.41,30.39,30.44,30.65,30.85,30.98,30.99,31.02,30.92,30.81,30.85,30.88,30.55,30.49,30.69,30.60,30.39,30.56,30.18,30.36,30.13,29.92,29.81,29.87,29.87,30.10,30.16,30.42,30.57,30.82,30.97,31.02,30.81,30.74,30.91,30.95,30.76,30.99,31.01,30.85,30.80,30.97,30.85,30.69,30.84,30.87,30.73,30.53,30.75,30.64,30.50,30.41,30.62,30.54,30.23,30.16,30.51,30.41,30.67,30.51,30.67,30.70,30.79,30.69,30.68,30.81,30.79,30.88,30.83,30.94,30.91,30.91,30.98,31.06,31.04,31.02,31.12,31.14,31.02,31.01,31.18,31.20,31.24,31.18,31.10,31.02,31.16,31.08,30.98,31.05,31.06,31.04,30.90,31.05,30.99,30.95,30.85,30.95,30.85,30.81,30.75,30.82,30.83,30.72,30.76,30.67,30.81,30.78,30.90,30.84,30.87,30.85,30.94,31.01,30.95,30.91,31.03,31.10,31.06,31.03,31.02,30.99,30.92,30.98,30.84,30.97,30.92,31.05,30.90,30.95,31.04,31.04,31.03,31.05,31.19,31.32,31.15,31.31,31.06,31.15,31.10,31.02,31.05,31.08,31.00,30.93,31.03,31.04,30.93,30.95,31.01,30.93,30.91,30.99,30.93,30.77,30.86,30.93,30.78,30.94,30.82,30.89,30.95,30.84,30.93,30.98,30.98,30.89,31.10,31.05,31.00,31.07,31.12,31.10,31.06,31.16,31.21,31.23,31.29,31.34,31.32,31.16,31.19,31.30,31.23,31.20,31.32,31.27,31.12,31.23,31.29,31.20,31.23,31.09,31.01,31.16,31.17,31.01,31.00,31.05,31.00,30.96,30.99,31.09,31.12,31.09,31.22,31.31,31.25,31.40,31.48,31.52,31.33,31.43,31.38,31.17,31.32,31.42,31.29,31.22,31.27,31.37,31.29,31.37,31.28,31.25,31.17,31.22,31.24,31.23,31.21,31.19,31.18,31.19,31.10,31.11,31.18,31.08,31.07,31.16,31.08,31.05,31.07,31.12,31.09,31.08,31.13,31.27,31.13,31.12,31.06,31.02,31.01,30.95,30.94,31.02,31.02,31.03,31.06,31.06,31.09,31.06,31.10,31.09,31.12,31.19,31.19,31.18,31.22,31.23,31.22,31.20,31.31,31.24,31.28,31.29,31.29,31.31,31.34,31.28,31.26,31.32,31.26,31.22,31.19,31.24,31.22,31.17,31.17,31.15,31.11,31.09,31.10,31.11,30.97,31.00,31.08,30.95,30.89,30.96,31.02,30.89,30.87,30.94,30.88,30.83,30.90,30.92,30.80,30.84,30.86,30.88,30.84,30.81,30.86,30.80,30.87,30.83,30.75,30.87,30.83,30.75,30.66,30.72,30.74,30.59,30.51,30.54,30.53,30.36,30.46,30.47,30.66,30.60,30.63,30.70,30.76,30.73,30.76,30.84,30.79,30.80,30.86,30.88,30.85,30.94,30.88,30.94,30.92,31.03,31.02,31.16,31.14,31.16,31.07,30.99,31.02,30.97,30.94,30.94,30.97,30.86,30.87,30.92,30.90,30.86,30.79,30.86,30.92,30.80,30.67,30.76,30.84,30.68,30.72,30.77,30.58,30.56,30.65,30.43,30.62,30.68,30.66,30.70,30.77,30.84,30.75,30.79,31.00,31.00,31.04,30.97,31.05,31.03,30.91,30.96,31.05,30.88,30.86,30.93,30.97,30.82,30.90,30.74,30.69,30.84,30.79,30.52,30.71,30.64,30.59,30.71,30.79,30.62,30.71,30.62,30.52,30.73,30.73,30.69,30.75,30.84,30.72,30.67,30.84,30.86,30.69,30.77,30.91,30.76,30.58,30.77,30.80,30.61,30.60,30.69,30.83,30.65,30.66,30.71,30.67,30.64,30.69,30.72,30.65,30.62,30.75,30.69,30.79,30.80,30.94,30.99,31.04,30.95,30.91,30.94,31.01,30.83,30.75,30.92,30.96,30.80,30.80,31.02,30.92,30.87,31.00,31.06,30.96,30.97,31.11,31.09,31.09,31.04,30.94,30.91,31.03,31.03,30.92,30.91,30.96,30.93,30.81,30.89,30.95,30.85,30.83,30.87,30.93,30.90,30.83,30.90,30.87,30.76,30.66,30.11,29.89,28.96,28.89,28.03,27.49,26.64,25.79,25.15,23.48,22.88,21.95,19.72,19.18,18.98,18.10,16.91,16.50,15.38,14.32,13.79,13.87,13.35,13.36,12.42,12.03,11.44,11.61,11.51,10.67,11.03,11.55,10.57,10.29,11.12,11.08,10.19,10.00,10.77,11.70,10.85,9.92,10.79,11.40,10.54,10.29,10.64,10.86,9.96,9.97,10.90,10.66,9.59,10.12,11.13,10.74,11.41,11.63,12.38,11.90,12.82,12.42,11.54,12.31,12.86,11.94,11.43,12.58,12.65,11.56,11.94,12.98,12.79,11.90,12.91,13.16,12.42,12.42,13.33,13.23,12.23,13.01,13.16,13.41,12.42,12.47,11.77,11.59,10.95,10.57,10.36,11.31,11.51,10.66,10.98,12.13,11.82,11.29,12.37,12.85,13.04,13.79,14.03,13.70,13.33,13.75,12.91,12.40,12.62,12.11,11.45,12.67,12.35,12.23,12.78,12.89,11.43,11.23,10.93,10.14,10.56,11.40,10.13,9.92,11.31,10.55,9.43,10.03,10.45,9.19,10.09,9.11,9.75,10.52,11.26,10.82,11.87,11.12,11.15,11.87,11.95,12.37,11.93,12.83,12.79,11.76,12.25,13.09,12.31,11.81,12.65,12.95,12.34,11.85,11.69,12.16,11.54,11.16,11.10,11.56,10.74,10.58,11.26,11.02,9.71,9.95,10.59,10.15,9.30,9.11,8.15,8.85,7.99,9.04,8.57,8.15,9.12,9.70,8.96,9.28,9.99,9.94,9.59,10.14,10.70,10.55,10.34,11.07,11.45,11.19,11.45,11.88,12.16,12.04,13.50,12.48,12.06,11.18,11.64,11.44,11.10,10.69,10.31,10.10,10.10,9.79,9.17,9.29,9.34,8.74,8.52,8.54,8.28,7.54,7.71,7.88,7.26,6.80,7.18,7.31,6.42,6.39,7.38,6.77,5.91,6.40,6.92,6.51,5.73,5.88,5.81,5.00,5.25,5.81,5.21,4.64,5.06,5.32,4.56,4.42,4.95,5.13,4.33,4.69,5.31,5.52,4.77,5.32,5.43,5.01,4.58,5.23,5.53,5.09,5.13,5.85,6.03,5.47,5.91,6.60,6.22,5.99,6.73,7.00,6.76,6.84,7.60,7.59,7.47,7.71,8.21,8.16,8.48,9.00,8.26,7.95,8.26,8.29,7.66,7.58,8.08,7.72,7.26,7.62,7.93,7.27,7.03,7.62,7.67,6.95,6.98,6.87,6.32,6.33,6.25,6.44,6.50,6.96,7.39,7.62,7.40,7.75,8.22,8.10,8.85,8.49,8.56,8.20,7.96,7.46,7.51,7.60,7.01,6.74,6.85,6.53,6.19,5.43,5.61,5.40,4.44,4.70,4.93,4.64,3.91,3.53,3.02,2.84,2.07,2.73,2.87,2.33,1.61,2.14,2.54,2.54,2.96,2.11,2.25,3.07,2.97,2.65,3.08,3.58,3.84,3.27,3.95,3.86,3.16,3.19,3.69,3.52,3.02,3.65,3.95,3.42,3.13,3.83,4.14,3.73,3.79,4.44,4.18,3.89,4.42,4.49,4.53,3.73,3.66,4.03,3.58,2.92,3.23,3.42,2.68,2.15,2.76,2.71,1.92,2.04,2.53,2.43,1.66,2.15,2.72,2.31,2.76,2.07,1.70,1.57,1.51,1.30,0.91,0.76,1.03,1.26,1.60,1.69,2.09,2.08,2.46,3.13,3.05,3.10,3.43,3.96,4.27,4.07,4.53,5.01,5.17,5.13,5.62,6.10,5.99,6.44,6.95,6.98,6.99,7.49,7.99,7.98,7.99,8.69,8.44,7.69,8.29,8.85,7.93,7.69,8.62,8.52,7.69,7.83,8.88,8.40,7.72,8.13,9.06,8.87,8.64,9.40,9.90,9.52,8.56,8.56,8.96,8.32,7.59,8.09,8.37,7.35,6.94,7.34,7.32,6.35,6.61,7.11,6.63,6.17,6.47,6.69,6.12,5.94,5.23,5.05,5.42,5.32,4.63,5.00,5.76,5.45,4.78,5.57,6.02,5.73,5.37,6.34,6.63,6.23,6.44,7.32,7.30,7.19,7.51,8.09,7.97,7.91,8.76,9.26,8.40,8.88,8.47,7.70,7.42,7.62,7.34,6.77,6.62,6.98,6.35,5.86,5.12,5.39,4.65,4.81,5.83,5.47,4.98,5.76,6.28,5.53,5.73,6.79,7.11,8.25,8.69,9.01,9.16,9.62,10.40,10.42,10.86,11.81,12.58,12.10,13.10,12.61,11.71,12.07,12.61,12.32,13.10,13.73,12.67,11.79,12.91,12.37,11.50,10.95,10.09,9.67,10.48,10.36,9.53,9.84,10.62,10.03,9.40,10.13,10.67,9.82,9.62,10.51,10.46,9.55,10.10,10.88,10.43,9.83,9.96,10.50,10.07,9.70,10.47,10.76,10.38,10.47,11.39,11.27,10.70,11.51,12.32,11.74,11.80,12.88,12.74,12.21,12.73,13.84,13.53,13.27,13.90,14.78,15.64,15.46,14.02,14.15,15.62,14.36,13.79,14.86,15.35,14.27,12.77,14.42,14.49,13.06,12.90,13.98,13.27,12.15,12.85,13.06,12.52,12.00,12.63],[31.54,31.53,31.50,31.45,31.44,31.46,31.37,31.38,31.34,31.29,31.27,31.28,31.26,31.18,31.21,31.23,31.15,31.10,31.14,31.04,31.09,31.09,31.07,31.09,30.95,30.98,30.91,30.93,30.99,30.94,30.85,30.98,30.98,30.86,30.87,30.89,30.81,30.75,30.88,30.80,30.79,30.74,30.73,30.65,30.70,30.65,30.62,30.49,30.38,30.62,30.34,30.40,30.35,30.39,30.06,29.98,29.77,29.68,29.84,30.16,30.31,30.28,30.23,30.48,30.46,30.39,30.49,30.69,30.68,30.64,30.78,30.80,30.82,30.88,30.90,30.96,30.94,30.94,30.96,30.94,31.02,31.02,30.97,31.00,30.93,30.97,31.07,30.98,31.05,30.86,30.87,30.96,30.77,30.54,30.63,30.74,30.49,30.27,30.34,30.50,30.22,30.49,30.12,29.91,30.08,29.92,29.64,29.62,29.80,30.24,29.98,30.27,30.46,30.38,30.43,30.67,30.82,30.97,30.98,30.99,30.87,30.78,30.82,30.83,30.52,30.46,30.64,30.56,30.35,30.49,30.14,30.28,30.04,29.76,29.81,29.72,29.83,30.01,30.05,30.39,30.54,30.81,30.95,31.02,30.79,30.67,30.92,30.94,30.72,30.99,30.95,30.83,30.74,30.89,30.75,30.62,30.82,30.82,30.69,30.36,30.65,30.53,30.40,30.24,30.46,30.42,30.12,29.96,30.38,30.29,30.65,30.41,30.65,30.66,30.68,30.65,30.60,30.74,30.73,30.84,30.75,30.86,30.83,30.84,30.93,30.99,31.02,31.01,31.04,31.08,30.99,31.01,31.11,31.16,31.19,31.15,31.05,30.97,31.11,31.04,30.95,31.00,30.98,30.97,30.83,31.02,30.92,30.91,30.76,30.91,30.78,30.72,30.72,30.77,30.78,30.65,30.75,30.65,30.79,30.76,30.90,30.85,30.81,30.78,30.89,30.97,30.88,30.79,30.93,31.03,31.03,30.98,30.98,30.98,30.93,30.96,30.84,30.94,30.95,31.03,30.83,30.96,31.05,31.01,30.98,31.06,31.18,31.33,31.17,31.25,31.03,31.12,31.09,31.00,31.02,31.06,30.99,30.95,31.03,31.00,30.91,30.94,31.00,30.91,30.90,30.96,30.92,30.73,30.83,30.91,30.76,30.94,30.80,30.85,30.93,30.82,30.85,30.90,30.92,30.81,30.99,31.00,30.96,30.98,31.03,31.06,31.02,31.07,31.16,31.19,31.23,31.31,31.27,31.14,31.15,31.30,31.19,31.17,31.31,31.22,31.06,31.16,31.23,31.12,31.14,30.97,30.92,31.06,31.05,30.93,30.92,30.98,30.94,30.81,30.89,31.01,31.06,31.04,31.21,31.29,31.23,31.40,31.45,31.46,31.30,31.38,31.29,31.11,31.21,31.32,31.18,31.16,31.23,31.29,31.19,31.30,31.18,31.20,31.16,31.18,31.19,31.22,31.19,31.15,31.14,31.17,31.09,31.11,31.12,31.12,31.05,31.11,31.10,31.09,31.07,31.16,31.08,31.05,31.15,31.22,31.07,31.06,30.98,31.00,30.95,30.93,30.91,31.02,31.02,31.02,31.01,31.08,31.11,31.02,31.06,31.13,31.12,31.16,31.13,31.15,31.18,31.18,31.14,31.16,31.25,31.17,31.21,31.19,31.22,31.29,31.29,31.11,31.21,31.26,31.21,31.14,31.15,31.20,31.17,31.07,31.10,31.13,31.09,31.02,31.05,31.08,30.91,30.94,31.08,30.92,30.83,30.94,30.99,30.82,30.79,30.92,30.84,30.80,30.86,30.89,30.77,30.80,30.83,30.81,30.80,30.74,30.78,30.72,30.80,30.73,30.67,30.75,30.71,30.66,30.49,30.60,30.58,30.39,30.39,30.40,30.38,30.22,30.39,30.37,30.55,30.47,30.56,30.59,30.67,30.63,30.66,30.76,30.72,30.75,30.78,30.82,30.78,30.89,30.81,30.85,30.86,30.96,30.96,31.07,31.10,31.06,30.97,30.94,30.92,30.89,30.84,30.87,30.93,30.81,30.82,30.88,30.89,30.84,30.76,30.81,30.90,30.71,30.61,30.69,30.74,30.57,30.65,30.67,30.50,30.47,30.55,30.36,30.51,30.55,30.50,30.64,30.73,30.70,30.64,30.74,30.90,30.93,30.98,30.95,31.04,30.96,30.81,30.94,30.98,30.77,30.76,30.85,30.86,30.73,30.77,30.64,30.60,30.72,30.67,30.42,30.58,30.57,30.53,30.64,30.75,30.61,30.69,30.61,30.51,30.67,30.70,30.64,30.75,30.84,30.71,30.64,30.84,30.86,30.68,30.73,30.88,30.69,30.54,30.71,30.72,30.53,30.52,30.63,30.74,30.54,30.56,30.62,30.61,30.59,30.63,30.63,30.55,30.57,30.65,30.62,30.65,30.72,30.84,30.89,30.97,30.85,30.80,30.87,30.93,30.78,30.67,30.88,30.88,30.71,30.78,30.99,30.90,30.82,30.97,31.03,30.93,30.95,31.08,31.08,31.09,31.05,30.94,30.92,31.03,31.01,30.91,30.93,30.98,30.92,30.79,30.88,30.90,30.78,30.80,30.83,30.89,30.82,30.78,30.81,30.81,30.68,30.62,30.37,30.02,29.15,29.18,28.47,28.01,27.12,26.24,25.61,24.05,23.09,22.04,20.34,19.56,19.27,18.58,17.14,16.71,15.57,14.31,13.77,13.86,13.54,13.41,12.74,12.22,11.78,11.92,12.09,10.99,11.44,12.00,10.95,10.68,11.42,11.52,10.66,10.39,11.29,12.14,11.21,10.25,11.15,11.84,10.72,10.65,10.94,11.12,10.16,10.27,11.27,10.84,9.90,10.42,11.46,10.96,11.89,12.20,12.87,12.25,13.29,13.01,11.82,12.72,13.27,12.33,11.74,13.18,13.15,11.85,12.39,13.49,13.44,12.29,13.26,13.59,12.80,12.76,13.81,13.92,12.74,13.77,13.76,14.14,13.08,13.09,12.33,12.25,11.34,10.89,10.74,11.80,12.10,11.15,11.60,12.81,12.42,11.81,12.94,13.51,13.55,14.23,14.76,14.08,13.70,14.15,13.41,12.83,13.17,12.56,11.79,13.12,12.75,12.64,13.45,13.53,12.00,11.86,11.47,10.68,11.19,11.85,10.50,10.36,11.71,10.82,9.82,10.45,10.89,9.56,10.32,9.22,9.98,10.65,11.59,10.87,11.95,11.26,11.21,12.07,12.02,12.51,12.06,13.11,12.99,11.82,12.58,13.35,12.51,11.91,13.00,13.41,12.86,12.24,12.11,12.62,11.73,11.43,11.32,11.79,10.74,10.68,11.31,11.10,9.84,10.10,10.76,10.16,9.47,9.19,8.45,9.04,8.20,9.19,8.86,8.37,9.17,9.84,9.15,9.36,10.06,10.11,9.79,10.14,10.92,10.82,10.44,11.16,11.78,11.41,11.68,12.27,12.59,12.27,13.64,12.57,12.22,11.34,11.73,11.71,11.16,10.69,10.43,10.22,10.14,9.76,9.20,9.23,9.10,8.63,8.49,8.52,8.12,7.45,7.63,7.83,7.27,6.53,7.20,7.30,6.33,6.43,7.53,6.78,5.98,6.78,7.22,6.61,5.95,6.24,6.14,5.37,5.30,5.92,5.38,4.68,4.98,5.38,4.60,4.17,4.88,5.28,4.45,4.73,5.39,5.73,5.09,5.71,5.81,5.48,4.83,5.64,6.04,5.22,5.36,6.41,6.24,5.69,6.20,6.91,6.47,6.21,7.19,7.35,6.95,7.21,8.08,7.98,7.83,8.19,8.70,8.72,8.82,9.38,8.71,8.39,8.63,8.77,8.11,7.95,8.54,8.22,7.60,7.94,8.42,7.77,7.44,8.18,8.28,7.55,7.61,7.55,6.92,6.76,6.71,6.94,6.84,7.42,7.93,7.92,7.99,8.36,8.78,8.56,9.36,8.99,8.90,8.53,8.38,7.84,7.78,8.02,7.40,6.91,6.91,6.86,6.33,5.46,5.88,5.71,4.85,5.24,5.44,5.11,4.22,3.82,3.29,2.95,2.41,3.07,3.07,2.63,1.71,2.29,2.79,2.81,3.20,2.39,2.67,3.40,3.29,2.95,3.47,4.13,4.32,3.74,4.36,4.38,3.32,3.37,4.00,3.67,3.04,3.60,4.07,3.59,3.15,3.85,4.24,3.83,3.68,4.46,4.08,3.68,4.07,4.40,4.17,3.39,3.41,3.94,3.32,2.66,3.15,3.25,2.55,2.19,2.95,2.90,1.94,2.40,3.02,2.92,2.04,2.68,3.21,2.77,3.36,2.52,2.24,1.86,1.88,1.77,1.32,0.94,0.76,1.00,1.36,1.56,1.74,1.67,2.08,2.78,2.64,2.77,3.03,3.58,3.70,3.83,4.19,4.43,4.60,4.68,4.96,5.40,5.44,5.76,6.16,6.30,6.45,6.92,7.24,7.44,7.41,7.96,7.79,6.90,7.68,8.00,7.17,6.96,7.97,7.76,6.96,7.14,8.13,7.74,7.20,7.57,8.45,8.52,8.10,8.93,9.20,8.95,8.06,7.97,8.38,7.76,7.10,7.46,7.71,6.86,6.28,6.59,6.82,5.78,6.00,6.65,6.24,5.61,5.78,6.32,5.72,5.64,4.85,4.78,5.06,4.87,4.33,4.73,5.25,4.88,4.37,5.17,5.65,5.12,5.05,6.01,6.15,5.72,6.17,6.99,6.76,6.77,7.34,7.88,7.75,7.91,8.79,9.22,8.47,8.77,8.17,7.69,7.13,7.16,7.18,6.66,6.16,6.57,6.50,5.95,5.21,5.28,4.56,4.75,5.33,4.98,4.67,5.57,5.58,5.16,5.39,6.21,6.65,7.72,8.40,8.70,9.02,9.15,10.28,10.07,10.42,11.74,12.14,11.83,12.74,12.23,11.59,11.66,12.28,11.83,12.86,13.56,12.44,11.52,12.63,12.22,11.14,10.59,9.77,9.15,10.04,9.90,9.00,9.22,10.14,9.44,8.70,9.56,10.03,8.98,8.98,9.91,9.75,8.95,9.44,10.32,10.03,9.27,9.56,9.78,9.56,9.16,9.99,10.29,9.57,9.90,11.04,10.77,10.02,10.98,11.90,11.16,11.38,12.49,12.25,11.93,12.41,13.54,13.07,12.86,13.45,14.36,15.13,15.07,13.59,13.80,15.25,13.94,13.43,14.45,14.89,13.82,12.63,14.01,14.06,12.64,12.45,13.62,12.80,11.84,12.51,12.80,12.19,11.67,12.07],[31.54,31.53,31.49,31.45,31.45,31.45,31.39,31.41,31.37,31.32,31.30,31.31,31.25,31.19,31.21,31.24,31.17,31.13,31.15,31.03,31.05,31.06,31.03,31.07,30.88,30.93,30.87,30.88,31.00,30.99,30.86,30.98,31.00,30.89,30.84,30.87,30.78,30.75,30.88,30.83,30.85,30.78,30.75,30.71,30.78,30.68,30.69,30.58,30.47,30.66,30.41,30.51,30.42,30.45,30.12,30.01,29.76,29.81,29.93,30.25,30.35,30.34,30.29,30.58,30.55,30.45,30.60,30.75,30.74,30.68,30.82,30.87,30.82,30.90,30.91,31.01,30.92,30.97,30.99,30.97,31.01,31.03,31.00,31.01,30.98,30.98,31.09,31.00,31.04,30.91,30.92,30.98,30.78,30.58,30.72,30.77,30.57,30.31,30.38,30.58,30.28,30.45,30.14,29.96,30.19,30.09,29.74,29.67,29.88,30.24,30.04,30.38,30.49,30.38,30.49,30.70,30.81,30.95,30.97,30.95,30.86,30.77,30.85,30.80,30.53,30.50,30.66,30.57,30.42,30.51,30.12,30.34,30.08,29.84,29.65,29.80,29.74,30.01,30.19,30.40,30.58,30.81,30.97,31.02,30.83,30.70,30.91,30.92,30.74,30.93,30.96,30.84,30.78,30.93,30.81,30.65,30.79,30.79,30.74,30.44,30.72,30.61,30.42,30.31,30.55,30.52,30.14,30.01,30.41,30.35,30.64,30.44,30.56,30.67,30.67,30.64,30.62,30.74,30.73,30.79,30.81,30.89,30.85,30.84,30.96,30.97,31.00,30.98,31.05,31.05,30.96,31.00,31.09,31.12,31.17,31.14,31.06,30.99,31.08,31.01,30.92,30.99,30.94,30.97,30.86,30.98,30.90,30.90,30.73,30.85,30.76,30.73,30.68,30.72,30.71,30.64,30.72,30.60,30.73,30.73,30.88,30.83,30.79,30.82,30.96,31.02,30.90,30.82,30.97,31.08,31.08,31.09,31.03,31.02,31.00,31.01,30.89,30.98,31.01,31.05,30.88,30.94,31.05,30.97,30.94,30.96,31.11,31.28,31.07,31.16,31.05,31.05,30.97,31.00,31.03,30.97,30.87,30.96,31.02,30.93,30.87,31.01,31.00,30.91,30.90,30.98,30.95,30.73,30.79,30.93,30.80,30.96,30.83,30.86,30.94,30.83,30.86,30.88,30.92,30.84,30.98,30.92,30.93,30.98,30.93,30.93,30.92,31.04,31.05,31.07,31.21,31.24,31.18,31.04,31.11,31.26,31.14,31.11,31.23,31.20,31.02,31.12,31.19,31.08,31.07,30.94,30.90,31.01,31.02,30.92,30.90,30.87,30.91,30.81,30.86,30.96,30.96,30.94,31.11,31.29,31.18,31.39,31.42,31.48,31.33,31.36,31.26,31.12,31.20,31.29,31.15,31.10,31.17,31.22,31.12,31.24,31.16,31.07,31.05,31.14,31.12,31.09,31.16,31.15,31.15,31.15,31.08,31.07,30.97,31.04,31.02,31.06,30.90,31.07,30.99,31.06,30.93,30.98,31.06,31.14,31.00,31.04,30.92,30.95,30.95,30.95,30.94,31.03,31.07,31.06,31.05,31.00,31.05,31.07,31.03,31.00,31.05,31.15,31.09,31.08,31.15,31.18,31.07,31.10,31.24,31.20,31.23,31.22,31.16,31.24,31.26,31.11,31.12,31.23,31.16,31.10,31.10,31.15,31.16,31.09,31.09,31.16,31.07,31.00,31.05,31.10,30.98,30.96,31.11,30.96,30.91,30.94,31.02,30.91,30.82,30.93,30.88,30.83,30.89,30.92,30.78,30.87,30.84,30.80,30.85,30.79,30.76,30.77,30.84,30.79,30.68,30.76,30.79,30.71,30.49,30.60,30.66,30.45,30.34,30.32,30.39,30.21,30.36,30.27,30.54,30.46,30.53,30.57,30.71,30.72,30.64,30.80,30.79,30.81,30.80,30.83,30.84,30.90,30.83,30.86,30.86,30.96,30.95,31.04,31.07,31.05,30.93,30.93,30.99,30.91,30.83,30.92,30.98,30.88,30.83,30.90,30.93,30.82,30.79,30.79,30.91,30.70,30.63,30.65,30.73,30.60,30.62,30.68,30.45,30.42,30.53,30.29,30.48,30.54,30.54,30.60,30.60,30.72,30.70,30.73,30.90,30.98,31.03,31.02,31.11,31.04,30.87,30.92,31.03,30.79,30.78,30.87,30.89,30.74,30.78,30.66,30.58,30.73,30.66,30.35,30.57,30.49,30.47,30.61,30.70,30.50,30.64,30.51,30.39,30.62,30.60,30.59,30.60,30.74,30.64,30.55,30.78,30.82,30.57,30.71,30.85,30.72,30.43,30.65,30.68,30.47,30.44,30.62,30.72,30.50,30.54,30.61,30.55,30.47,30.55,30.59,30.49,30.43,30.62,30.57,30.69,30.67,30.86,30.90,30.96,30.84,30.75,30.88,30.91,30.71,30.70,30.89,30.86,30.69,30.78,30.94,30.83,30.79,30.95,30.99,30.86,30.91,31.05,31.04,31.06,30.98,30.90,30.82,30.91,30.88,30.81,30.78,30.86,30.85,30.64,30.77,30.83,30.71,30.71,30.80,30.84,30.72,30.73,30.81,30.80,30.64,30.57,30.49,30.07,29.37,29.34,28.71,28.18,27.34,26.76,25.75,24.28,23.36,22.20,20.12,19.74,19.29,18.44,17.17,16.66,15.12,13.98,13.54,13.27,13.04,12.77,11.67,10.92,10.47,10.35,10.37,9.49,9.98,10.34,9.31,9.20,10.09,9.96,9.00,8.89,9.57,10.49,9.77,8.88,9.77,10.17,9.46,9.27,9.70,9.84,9.08,9.02,9.91,9.52,8.74,9.15,10.17,9.62,10.29,10.63,11.14,10.88,11.62,11.38,10.41,11.10,11.69,10.87,10.26,11.36,11.57,10.41,10.68,11.75,11.60,10.65,11.49,11.86,11.25,11.17,11.89,11.91,11.00,11.82,11.93,12.08,11.17,11.46,10.67,10.57,9.90,9.42,9.32,10.27,10.51,9.59,9.89,11.06,10.79,10.17,11.54,11.85,11.85,12.61,13.11,12.58,12.13,12.67,11.83,11.38,11.64,11.04,10.36,11.56,11.29,11.02,11.82,11.96,10.73,10.51,10.11,9.49,10.18,10.35,9.20,9.23,10.44,9.57,8.79,9.32,9.57,8.41,9.24,8.27,9.05,9.36,10.14,9.68,10.54,9.94,9.92,10.60,10.64,10.99,10.75,11.54,11.55,10.37,11.04,11.66,11.15,10.55,11.49,11.46,11.08,10.71,10.53,11.02,10.33,9.84,9.85,10.37,9.65,9.38,10.05,9.63,8.84,8.94,9.35,9.06,8.49,8.18,7.37,8.14,6.96,8.01,7.52,7.20,8.04,8.53,7.97,8.46,8.67,8.73,8.54,8.98,9.45,9.30,9.11,9.68,10.31,10.00,10.20,10.74,11.12,10.80,12.17,11.22,10.98,10.14,10.38,10.39,9.79,9.44,9.16,8.96,8.89,8.62,8.22,8.11,8.20,7.78,7.48,7.58,7.53,6.54,6.82,7.03,6.44,5.64,6.48,6.61,5.48,5.63,6.65,5.88,5.31,5.80,6.42,5.81,5.34,5.50,5.35,4.75,4.65,4.93,4.58,4.19,4.32,4.49,4.10,3.86,4.18,4.43,3.95,4.11,4.45,4.66,4.20,4.67,4.72,4.61,4.32,4.68,4.89,4.44,4.65,5.17,5.26,4.75,5.17,5.90,5.30,5.35,6.11,6.45,5.93,6.30,6.88,6.73,6.65,7.15,7.35,7.49,7.44,7.78,7.50,7.05,7.24,7.33,6.84,6.69,7.08,6.77,6.35,6.69,6.91,6.40,6.17,6.73,6.76,6.17,6.23,6.18,5.61,5.36,5.33,5.74,5.65,6.17,6.57,6.77,6.54,6.88,7.39,7.20,7.81,7.52,7.42,7.24,7.07,6.70,6.62,6.66,6.21,5.87,6.05,5.82,5.54,4.55,4.88,4.82,4.04,4.26,4.53,4.40,3.58,3.37,2.74,2.32,2.09,2.58,2.67,2.14,1.63,2.21,2.51,2.74,3.04,2.29,2.38,3.35,3.09,2.53,3.29,3.84,3.91,3.24,3.77,3.83,2.95,2.91,3.43,3.14,2.54,3.00,3.60,3.08,2.64,3.31,3.61,3.22,3.20,3.83,3.64,3.22,3.63,3.76,3.68,2.98,2.99,3.34,2.95,2.29,2.75,2.91,2.07,1.77,2.61,2.48,1.67,2.13,2.48,2.38,2.07,2.27,2.88,2.53,3.25,2.49,2.30,2.02,2.05,1.92,1.41,1.33,0.96,0.76,0.92,1.32,1.50,1.28,1.81,2.40,2.29,2.28,2.60,2.96,3.16,3.42,3.80,3.99,4.01,4.21,4.51,4.78,4.90,5.21,5.56,5.66,5.87,6.33,6.70,6.84,6.74,7.19,7.15,6.36,6.82,7.19,6.54,6.26,6.98,6.95,6.16,6.42,7.17,6.93,6.27,6.77,7.44,7.59,7.35,8.14,8.17,8.13,7.42,7.10,7.41,7.27,6.47,6.72,7.05,6.40,5.71,6.19,6.24,5.18,5.54,6.08,5.64,5.03,5.25,5.81,5.08,5.07,4.47,4.45,4.48,4.35,3.88,4.19,4.72,4.41,4.03,4.64,5.02,4.70,4.62,5.36,5.62,5.24,5.46,6.33,6.12,6.01,6.58,7.12,6.98,7.04,7.85,8.24,7.55,7.87,7.35,6.90,6.25,6.42,6.36,5.90,5.41,5.83,5.71,5.34,4.57,4.61,3.92,4.11,4.67,4.51,4.20,4.93,5.08,4.67,4.86,5.60,5.96,6.91,7.46,7.88,8.09,8.06,9.12,9.03,9.35,10.66,11.16,10.79,11.80,11.29,10.51,10.50,11.38,10.65,11.70,12.40,11.47,10.39,11.60,11.19,10.23,9.80,8.99,8.39,9.12,9.02,8.06,8.31,9.00,8.42,7.79,8.47,8.80,8.07,7.99,8.82,8.72,7.90,8.34,9.28,8.99,8.20,8.50,8.72,8.54,8.19,8.98,9.15,8.69,8.74,9.84,9.51,8.97,9.81,10.70,9.92,10.05,11.07,11.27,10.59,10.92,11.99,12.05,11.89,11.96,13.00,13.81,13.60,12.56,12.69,13.71,12.74,12.21,13.21,13.50,12.39,11.62,12.75,12.44,11.37,11.32,12.37,11.57,10.49,11.16,11.49,10.81,10.24,10.74],[31.51,31.51,31.47,31.42,31.43,31.44,31.36,31.37,31.37,31.33,31.30,31.32,31.27,31.18,31.19,31.21,31.16,31.06,31.09,31.00,30.99,30.96,30.87,30.94,30.74,30.79,30.68,30.86,30.98,30.96,30.84,30.98,30.98,30.82,30.82,30.91,30.75,30.66,30.80,30.82,30.78,30.71,30.72,30.66,30.72,30.66,30.65,30.48,30.38,30.60,30.32,30.40,30.34,30.31,29.97,29.93,29.75,29.65,29.87,30.20,30.30,30.30,30.16,30.53,30.52,30.40,30.50,30.72,30.72,30.62,30.80,30.86,30.84,30.87,30.90,31.00,30.92,30.98,30.98,30.97,31.00,30.98,31.01,30.98,30.92,30.95,31.08,30.99,31.01,30.84,30.84,30.97,30.77,30.47,30.60,30.73,30.53,30.19,30.31,30.52,30.20,30.37,29.99,29.89,30.15,29.95,29.63,29.54,29.69,30.10,29.79,30.29,30.42,30.22,30.38,30.63,30.80,30.95,30.95,30.91,30.86,30.72,30.77,30.81,30.49,30.38,30.61,30.50,30.32,30.36,29.99,30.14,29.91,29.64,29.56,29.72,29.73,29.88,30.04,30.28,30.41,30.78,30.95,30.98,30.81,30.71,30.94,30.93,30.75,30.95,30.95,30.83,30.75,30.89,30.75,30.64,30.81,30.81,30.69,30.42,30.68,30.58,30.40,30.28,30.53,30.41,29.99,29.99,30.31,30.19,30.56,30.33,30.57,30.61,30.66,30.59,30.59,30.74,30.72,30.77,30.75,30.85,30.78,30.83,30.94,30.92,30.98,31.01,31.02,31.02,30.99,31.02,31.03,31.06,31.08,31.06,31.06,30.91,31.03,31.00,30.90,31.00,30.86,30.92,30.82,30.98,30.81,30.83,30.69,30.80,30.66,30.67,30.65,30.61,30.63,30.55,30.63,30.54,30.66,30.66,30.84,30.73,30.68,30.72,30.85,30.95,30.84,30.80,30.93,30.99,31.01,30.99,30.91,30.89,30.88,30.91,30.75,30.85,30.96,30.97,30.77,30.91,31.03,30.95,30.88,31.01,31.13,31.31,31.09,31.17,31.05,31.02,30.98,30.98,30.97,30.92,30.85,30.84,30.94,30.86,30.80,30.88,30.93,30.81,30.78,30.95,30.89,30.62,30.69,30.88,30.65,30.89,30.75,30.82,30.92,30.69,30.80,30.85,30.87,30.73,30.96,30.91,30.89,30.93,30.97,30.99,30.91,31.06,31.09,31.10,31.11,31.11,31.15,31.05,31.11,31.20,31.13,31.11,31.21,31.15,31.02,31.12,31.18,31.07,31.06,30.91,30.87,31.02,31.03,30.88,30.87,30.91,30.91,30.76,30.77,30.97,30.93,31.02,31.14,31.26,31.21,31.29,31.39,31.45,31.29,31.29,31.25,31.14,31.20,31.24,31.15,31.08,31.17,31.23,31.13,31.26,31.15,31.06,31.10,31.18,31.14,31.15,31.16,31.14,31.12,31.14,31.04,31.03,30.95,30.99,30.90,31.02,30.93,30.96,31.02,31.03,30.90,30.99,31.09,31.11,30.91,31.01,30.92,30.81,30.84,30.84,30.82,30.90,30.96,30.98,31.03,30.92,31.01,31.01,30.98,30.98,31.08,31.15,31.07,31.07,31.18,31.22,31.14,31.13,31.24,31.21,31.22,31.23,31.18,31.27,31.25,31.13,31.15,31.23,31.17,31.15,31.12,31.14,31.10,31.07,31.10,31.09,30.99,30.96,30.99,31.03,30.85,30.87,31.06,30.87,30.77,30.87,30.97,30.84,30.73,30.90,30.86,30.80,30.82,30.87,30.78,30.79,30.81,30.86,30.84,30.75,30.77,30.80,30.85,30.79,30.68,30.84,30.78,30.70,30.49,30.66,30.64,30.35,30.36,30.32,30.30,30.14,30.33,30.20,30.46,30.46,30.49,30.48,30.64,30.69,30.59,30.74,30.75,30.77,30.77,30.73,30.80,30.87,30.78,30.79,30.83,30.87,30.91,30.98,31.00,31.02,30.84,30.85,30.93,30.86,30.78,30.82,30.89,30.77,30.77,30.85,30.87,30.77,30.73,30.76,30.84,30.64,30.57,30.55,30.68,30.49,30.56,30.63,30.41,30.33,30.43,30.14,30.44,30.51,30.52,30.58,30.58,30.74,30.63,30.65,30.89,30.92,30.97,30.94,31.08,31.02,30.80,30.89,31.02,30.74,30.79,30.82,30.87,30.77,30.75,30.63,30.55,30.70,30.62,30.38,30.52,30.46,30.40,30.55,30.68,30.47,30.60,30.50,30.34,30.62,30.57,30.54,30.54,30.77,30.58,30.51,30.77,30.74,30.55,30.67,30.85,30.61,30.42,30.70,30.70,30.37,30.44,30.62,30.67,30.43,30.59,30.68,30.49,30.54,30.70,30.67,30.52,30.54,30.73,30.61,30.71,30.77,30.85,30.90,30.98,30.92,30.82,30.86,30.96,30.83,30.70,30.86,30.90,30.73,30.73,30.96,30.93,30.80,30.91,31.02,30.84,30.88,30.99,31.00,30.99,30.95,30.89,30.82,30.93,30.91,30.83,30.79,30.90,30.91,30.68,30.80,30.89,30.80,30.75,30.82,30.91,30.84,30.76,30.84,30.85,30.73,30.56,30.41,29.89,29.27,29.25,28.76,28.12,27.25,26.80,25.64,23.90,23.15,21.97,20.17,19.44,19.17,18.38,17.27,16.64,15.27,13.84,13.21,13.12,12.75,12.62,11.48,10.78,9.85,9.59,9.24,8.54,8.81,9.18,8.37,8.28,8.97,8.92,8.12,8.11,8.67,9.32,8.63,8.00,8.55,8.86,8.32,8.25,8.43,8.61,7.93,7.89,8.67,8.32,7.61,8.07,9.05,8.45,9.22,9.60,10.13,9.75,10.47,10.19,9.27,9.90,10.34,9.64,9.13,10.09,10.28,9.24,9.57,10.48,10.39,9.45,10.18,10.51,10.08,10.04,10.70,10.72,10.02,10.74,10.68,10.86,10.08,10.20,9.71,9.33,8.93,8.46,8.44,9.16,9.27,8.64,8.98,9.90,9.59,9.23,10.39,10.57,10.81,11.94,12.21,11.71,11.25,11.79,10.87,10.64,10.68,10.31,9.52,10.51,10.45,10.13,10.71,10.89,9.69,9.65,9.18,8.65,9.02,9.32,8.26,8.24,9.31,8.44,7.99,8.40,8.54,7.54,8.17,7.46,8.08,8.38,9.18,8.66,9.56,8.92,9.13,9.74,9.83,9.88,9.60,10.32,10.31,9.22,9.75,10.51,9.96,9.44,10.16,10.43,9.99,9.68,9.36,9.77,9.24,8.93,8.69,9.14,8.38,8.28,8.89,8.59,7.77,7.78,8.30,8.00,7.43,7.18,6.57,7.15,6.33,7.06,6.81,6.62,7.05,7.53,7.17,7.46,7.67,7.78,7.62,7.94,8.41,8.30,8.17,8.69,9.30,9.03,9.01,9.45,9.97,9.71,10.83,10.02,9.72,9.18,9.36,9.21,8.90,8.39,8.26,8.09,8.00,7.72,7.56,7.36,7.36,7.00,6.75,6.77,6.61,5.98,6.10,6.29,5.89,5.07,5.72,5.78,4.92,4.87,5.87,5.37,4.64,5.17,5.79,5.37,4.56,5.02,4.75,4.16,4.11,4.34,3.99,3.74,3.70,3.87,3.63,3.37,3.70,3.88,3.62,3.67,4.06,4.17,3.96,4.09,4.13,4.09,3.76,4.18,4.41,3.93,4.03,4.71,4.58,4.12,4.72,5.13,4.57,4.63,5.36,5.45,5.07,5.54,6.04,5.87,5.79,6.31,6.49,6.55,6.56,6.83,6.55,6.19,6.37,6.52,5.93,5.85,6.34,6.01,5.37,5.91,6.21,5.57,5.24,5.98,6.05,5.40,5.48,5.45,4.98,4.78,4.76,5.01,4.93,5.32,5.88,6.23,5.77,6.08,6.80,6.39,7.03,6.87,6.72,6.50,6.28,6.02,5.86,5.98,5.33,5.17,5.39,5.14,4.88,4.20,4.30,4.25,3.76,3.93,4.23,4.14,3.28,3.02,2.57,2.21,2.00,2.49,2.48,1.95,1.69,2.22,2.36,2.73,3.07,2.18,2.60,3.20,2.90,2.56,3.15,3.44,3.45,3.01,3.41,3.42,2.65,2.58,3.15,2.89,2.30,2.74,3.25,2.70,2.21,3.11,3.30,2.91,2.80,3.52,3.28,2.90,3.26,3.37,3.32,2.67,2.62,3.11,2.71,2.00,2.43,2.67,2.09,1.94,2.48,2.42,1.83,2.13,2.53,2.46,2.14,2.53,3.00,2.77,3.33,2.76,2.34,2.13,2.27,2.07,1.65,1.58,1.26,0.85,0.76,1.02,1.28,1.22,1.57,2.27,2.01,2.06,2.29,2.70,2.82,3.07,3.56,3.65,3.69,3.90,4.08,4.31,4.49,4.84,4.98,5.07,5.50,5.86,6.02,6.27,6.09,6.38,6.49,5.73,5.97,6.30,5.75,5.55,6.07,6.17,5.40,5.61,6.23,6.12,5.47,6.01,6.63,6.67,6.30,6.81,6.99,7.01,6.36,6.06,6.37,6.14,5.65,5.79,6.07,5.56,5.07,5.60,5.51,4.70,5.14,5.57,5.16,4.69,4.91,5.47,4.82,4.87,4.54,4.33,4.24,4.13,3.64,3.93,4.28,3.99,3.70,4.42,4.56,4.18,4.17,4.94,5.03,4.68,4.99,5.54,5.33,5.50,5.87,6.19,6.05,6.32,7.00,7.29,6.84,6.95,6.48,6.20,5.63,5.61,5.83,5.28,4.96,5.38,5.21,4.92,4.17,4.10,3.59,3.65,4.16,3.82,3.68,4.39,4.47,4.14,4.50,4.93,5.50,6.15,6.77,7.07,7.32,7.27,8.15,8.08,8.23,9.35,9.92,9.52,10.62,9.97,9.20,9.40,10.11,9.66,10.35,11.03,10.18,9.28,10.28,9.96,9.11,8.75,8.14,7.51,7.97,7.88,7.21,7.36,7.84,7.38,6.76,7.25,7.77,7.04,6.85,7.61,7.72,6.94,7.34,8.08,7.92,7.41,7.65,7.77,7.79,7.57,8.29,8.21,7.87,8.16,8.69,8.47,8.23,8.90,9.69,8.83,9.17,10.19,10.13,9.45,10.00,11.05,10.79,10.65,10.91,11.89,12.42,12.59,11.45,11.51,12.66,11.57,10.84,12.02,12.44,11.28,10.49,11.59,11.39,10.39,10.23,11.33,10.57,9.54,10.13,10.69,9.91,9.46,10.46],[31.56,31.56,31.52,31.46,31.46,31.47,31.38,31.39,31.35,31.31,31.28,31.30,31.26,31.21,31.23,31.25,31.18,31.13,31.15,31.03,31.09,31.10,31.06,31.09,31.00,31.04,30.97,30.99,31.03,30.99,30.89,31.02,31.00,30.88,30.90,30.93,30.85,30.76,30.90,30.89,30.82,30.75,30.74,30.67,30.72,30.66,30.67,30.56,30.41,30.66,30.43,30.45,30.39,30.43,30.15,30.08,29.83,29.80,29.87,30.21,30.36,30.37,30.32,30.54,30.54,30.51,30.59,30.74,30.81,30.71,30.83,30.90,30.86,30.91,30.96,31.05,30.97,31.01,31.03,31.02,31.08,31.07,31.06,31.04,31.00,31.02,31.15,31.04,31.07,30.91,30.90,31.00,30.84,30.61,30.70,30.81,30.59,30.36,30.43,30.55,30.29,30.52,30.12,29.94,30.14,29.99,29.78,29.72,29.82,30.30,30.05,30.31,30.50,30.38,30.52,30.71,30.86,30.99,31.03,31.00,30.91,30.83,30.85,30.84,30.54,30.54,30.67,30.59,30.44,30.54,30.20,30.29,30.09,29.78,29.95,29.82,29.87,30.05,30.16,30.45,30.57,30.84,31.00,31.03,30.84,30.74,30.94,30.97,30.78,31.00,31.00,30.89,30.80,30.96,30.77,30.65,30.84,30.82,30.71,30.41,30.70,30.56,30.47,30.31,30.52,30.46,30.19,30.02,30.39,30.32,30.66,30.42,30.65,30.67,30.71,30.64,30.63,30.72,30.72,30.82,30.78,30.86,30.83,30.88,30.95,31.00,31.03,31.02,31.08,31.12,31.03,31.05,31.17,31.18,31.21,31.18,31.13,31.00,31.13,31.07,30.98,31.02,30.97,30.99,30.85,31.05,30.88,30.88,30.76,30.91,30.78,30.75,30.73,30.78,30.79,30.66,30.78,30.68,30.78,30.77,30.94,30.86,30.83,30.79,30.91,30.98,30.90,30.81,30.95,31.01,31.05,31.00,31.00,30.99,30.96,30.97,30.88,30.95,30.96,31.01,30.85,30.97,31.05,30.99,30.98,31.06,31.18,31.35,31.18,31.26,31.02,31.13,31.12,31.02,31.01,31.06,30.99,30.96,31.02,31.00,30.91,30.96,31.00,30.89,30.90,30.96,30.94,30.73,30.86,30.92,30.79,30.98,30.83,30.89,30.95,30.83,30.85,30.90,30.92,30.78,30.99,31.01,30.97,30.99,31.03,31.08,31.03,31.08,31.20,31.23,31.24,31.36,31.31,31.15,31.16,31.34,31.20,31.19,31.34,31.26,31.07,31.16,31.27,31.11,31.15,30.98,30.90,31.05,31.06,30.92,30.91,30.96,30.96,30.84,30.92,31.02,31.07,31.06,31.23,31.37,31.24,31.39,31.42,31.44,31.32,31.37,31.29,31.13,31.21,31.28,31.19,31.18,31.24,31.27,31.20,31.26,31.22,31.20,31.16,31.19,31.20,31.22,31.19,31.17,31.14,31.18,31.09,31.09,31.07,31.10,31.02,31.13,31.07,31.07,31.06,31.08,31.05,31.04,31.15,31.19,31.07,31.04,31.02,30.92,30.94,30.92,30.92,30.97,30.97,31.04,31.07,31.03,31.09,31.04,31.09,31.12,31.14,31.17,31.17,31.17,31.22,31.23,31.17,31.19,31.29,31.22,31.23,31.22,31.24,31.28,31.28,31.18,31.24,31.23,31.19,31.20,31.17,31.18,31.20,31.11,31.16,31.12,31.06,30.96,31.05,31.07,30.92,30.95,31.07,30.91,30.84,30.94,30.99,30.85,30.84,30.93,30.87,30.84,30.90,30.93,30.82,30.80,30.85,30.86,30.81,30.76,30.80,30.75,30.80,30.75,30.67,30.77,30.73,30.65,30.53,30.62,30.59,30.39,30.43,30.42,30.35,30.17,30.33,30.25,30.51,30.44,30.53,30.57,30.65,30.64,30.68,30.78,30.73,30.74,30.80,30.81,30.77,30.89,30.83,30.87,30.87,30.96,30.96,31.08,31.09,31.08,31.02,30.95,30.93,30.87,30.85,30.86,30.91,30.83,30.81,30.90,30.92,30.86,30.77,30.80,30.91,30.69,30.57,30.66,30.69,30.52,30.57,30.64,30.48,30.43,30.59,30.29,30.50,30.56,30.53,30.56,30.66,30.67,30.66,30.73,30.89,30.94,30.96,30.96,31.03,30.98,30.82,30.92,31.01,30.80,30.74,30.85,30.84,30.72,30.77,30.68,30.64,30.78,30.73,30.47,30.60,30.61,30.54,30.63,30.77,30.60,30.70,30.60,30.49,30.69,30.70,30.62,30.71,30.87,30.69,30.61,30.86,30.84,30.69,30.76,30.88,30.71,30.57,30.72,30.77,30.52,30.52,30.63,30.73,30.51,30.59,30.65,30.58,30.58,30.68,30.69,30.57,30.61,30.68,30.70,30.71,30.77,30.94,30.95,31.02,30.92,30.87,30.93,31.00,30.84,30.68,30.91,30.98,30.72,30.77,31.01,30.94,30.84,30.98,31.06,30.94,30.97,31.09,31.10,31.07,31.05,30.97,30.93,31.04,31.01,30.92,30.95,31.03,31.01,30.83,30.90,30.96,30.85,30.82,30.89,30.96,30.91,30.82,30.87,30.90,30.78,30.64,30.46,30.07,29.32,29.16,28.46,28.18,27.32,26.62,25.77,24.26,23.30,22.32,20.37,19.70,19.40,18.66,17.03,16.63,15.53,14.29,13.54,13.91,13.26,13.29,12.30,11.80,11.00,11.31,10.94,10.08,10.44,10.90,9.80,9.61,10.41,10.33,9.53,9.39,10.32,10.91,10.19,9.24,10.04,10.66,9.90,9.56,10.07,10.13,9.18,9.46,10.31,10.05,9.09,9.83,10.76,10.33,11.03,11.48,11.93,11.27,12.24,12.00,11.01,11.66,12.14,11.43,10.78,11.85,12.12,10.96,11.22,12.28,12.27,11.33,12.04,12.47,11.79,11.64,12.59,12.76,11.74,12.78,12.62,13.11,12.21,11.95,11.52,11.33,10.63,10.07,10.15,11.00,11.16,10.30,10.98,11.90,11.40,11.18,12.28,12.50,12.95,13.45,14.29,13.66,13.29,13.71,12.78,12.36,12.79,12.22,11.43,12.59,12.46,11.97,12.82,13.01,11.54,11.42,10.97,10.23,10.86,11.30,9.87,9.85,11.26,10.23,9.24,10.02,10.27,9.01,9.79,8.72,9.53,10.06,10.99,10.36,11.20,10.58,10.62,11.28,11.28,11.68,11.30,12.11,12.08,11.10,11.61,12.32,11.54,11.04,11.96,12.25,11.67,11.19,11.00,11.52,10.78,10.48,10.50,10.74,9.91,9.83,10.47,10.22,9.13,9.32,10.05,9.52,8.74,8.64,7.85,8.27,7.45,8.42,7.96,7.63,8.42,8.91,8.32,8.71,9.26,9.23,8.88,9.38,10.02,9.99,9.68,10.34,10.73,10.63,10.85,11.40,11.67,11.49,12.59,11.82,11.27,10.78,11.07,10.95,10.38,10.01,9.64,9.35,9.40,9.09,8.39,8.57,8.56,7.89,7.60,7.91,7.55,6.70,6.98,7.32,6.65,5.97,6.56,6.79,5.74,5.92,6.98,6.37,5.47,6.31,6.85,6.32,5.55,5.96,5.82,5.03,4.90,5.33,4.84,4.13,4.42,4.72,3.97,3.70,4.35,4.62,3.89,4.20,4.79,4.87,4.36,4.86,4.89,4.64,4.20,4.89,5.06,4.60,4.74,5.53,5.33,4.99,5.53,6.12,5.63,5.65,6.40,6.45,6.18,6.72,7.21,7.13,7.11,7.51,8.01,7.95,8.03,8.39,7.86,7.46,7.71,7.76,7.16,7.02,7.51,7.19,6.59,7.01,7.21,6.59,6.40,7.12,7.11,6.45,6.50,6.39,5.78,5.69,5.63,5.93,5.80,6.45,6.87,7.01,7.00,7.29,7.74,7.55,8.30,8.03,8.10,7.58,7.44,6.98,6.99,7.02,6.45,6.06,6.06,5.92,5.55,4.77,5.07,5.00,4.27,4.50,4.71,4.74,3.81,3.58,3.01,2.59,2.24,2.87,3.04,2.52,1.94,2.60,3.03,3.37,3.54,2.68,3.26,3.68,3.51,3.21,3.84,4.26,4.28,3.77,4.22,4.10,3.35,3.29,3.60,3.44,2.66,3.22,3.63,3.17,2.47,3.38,3.74,3.34,3.09,3.91,3.55,3.03,3.49,3.86,3.69,2.83,2.92,3.43,2.86,2.13,2.83,3.08,2.11,2.14,2.89,2.87,2.08,2.74,3.32,3.15,2.59,3.29,3.82,3.43,4.03,3.33,3.04,2.62,2.66,2.62,1.98,1.83,1.55,1.28,0.85,0.76,1.03,1.23,1.63,2.27,2.06,2.13,2.36,2.88,2.97,3.14,3.65,4.00,3.97,4.22,4.42,4.76,4.73,4.98,5.47,5.58,5.77,6.21,6.54,6.68,6.75,7.26,7.05,6.21,6.93,7.24,6.44,6.27,7.16,6.98,6.20,6.47,7.37,6.94,6.40,6.92,7.70,7.98,7.56,8.51,8.62,8.45,7.67,7.38,7.71,7.27,6.58,6.83,7.09,6.33,5.85,6.21,6.17,5.30,5.49,5.99,5.61,4.89,5.05,5.67,4.98,5.06,4.63,4.52,4.44,4.25,3.83,4.18,4.62,4.27,3.88,4.70,5.05,4.69,4.67,5.57,5.64,5.30,5.79,6.46,6.25,6.39,6.98,7.48,7.31,7.51,8.39,8.76,8.03,8.23,7.60,7.23,6.57,6.58,6.78,6.20,5.65,6.21,6.09,5.59,4.83,4.93,4.27,4.25,4.92,4.48,4.21,5.15,5.14,4.72,4.94,5.64,6.02,6.98,7.79,8.02,8.49,8.49,9.53,9.34,9.86,11.14,11.52,11.31,12.10,11.70,10.90,10.94,11.71,11.29,12.14,12.69,11.64,10.74,11.70,11.23,10.47,9.80,9.00,8.42,9.30,9.27,8.31,8.67,9.37,8.64,8.03,8.88,9.12,8.31,8.27,9.25,9.00,8.13,8.86,9.54,9.16,8.45,8.76,8.98,8.78,8.31,9.02,9.42,8.84,8.96,9.89,9.82,9.30,9.95,10.90,10.34,10.14,11.47,11.45,11.00,11.27,12.35,12.18,11.91,12.44,13.41,14.16,14.08,12.70,12.98,14.44,13.17,12.46,13.58,13.82,12.84,11.93,13.38,13.09,11.88,11.70,12.89,11.97,11.04,11.82,12.07,11.26,10.90,11.52],[31.53,31.52,31.47,31.40,31.40,31.40,31.35,31.35,31.31,31.30,31.28,31.29,31.23,31.17,31.21,31.20,31.12,31.10,31.12,31.02,31.03,31.05,31.01,31.04,30.91,31.00,30.93,30.95,30.98,30.98,30.85,30.97,30.97,30.88,30.85,30.88,30.76,30.76,30.85,30.81,30.77,30.71,30.74,30.69,30.74,30.68,30.67,30.57,30.42,30.65,30.41,30.48,30.39,30.40,30.15,30.07,29.83,29.84,29.99,30.26,30.36,30.39,30.32,30.55,30.58,30.46,30.58,30.72,30.78,30.66,30.81,30.86,30.85,30.88,30.91,31.01,30.96,30.95,30.98,30.96,31.02,31.03,30.98,31.00,30.97,30.98,31.08,31.00,31.03,30.89,30.89,30.97,30.77,30.54,30.68,30.78,30.57,30.30,30.37,30.65,30.32,30.59,30.21,30.03,30.23,30.08,29.81,29.65,29.75,30.08,30.01,30.34,30.43,30.39,30.47,30.71,30.81,30.96,30.97,30.96,30.87,30.78,30.79,30.78,30.52,30.46,30.60,30.49,30.42,30.49,30.11,30.22,29.96,29.77,29.72,29.84,29.90,30.09,30.20,30.48,30.62,30.83,30.94,31.00,30.84,30.64,30.92,30.95,30.76,30.93,30.94,30.84,30.73,30.87,30.75,30.65,30.80,30.80,30.72,30.42,30.64,30.57,30.54,30.31,30.47,30.46,30.27,30.06,30.37,30.32,30.63,30.37,30.67,30.72,30.70,30.66,30.62,30.74,30.72,30.83,30.76,30.85,30.81,30.81,30.94,30.94,31.00,31.00,30.99,31.01,30.96,30.99,31.07,31.11,31.16,31.14,31.05,30.97,31.07,30.94,30.94,31.00,30.91,30.92,30.83,31.00,30.85,30.89,30.76,30.87,30.76,30.71,30.69,30.75,30.75,30.62,30.70,30.61,30.79,30.71,30.85,30.82,30.82,30.73,30.88,30.97,30.82,30.71,30.81,30.94,31.00,30.93,30.98,30.99,30.91,30.97,30.86,30.93,30.94,31.04,30.80,30.93,31.02,30.99,30.94,31.01,31.14,31.31,31.11,31.17,30.91,31.05,31.06,30.99,30.96,31.03,30.95,30.93,30.97,30.98,30.90,30.95,30.99,30.93,30.92,30.95,30.98,30.81,30.86,30.89,30.82,30.98,30.85,30.88,30.99,30.90,30.86,30.87,30.93,30.79,30.96,30.95,30.94,30.99,30.98,31.03,30.97,31.05,31.10,31.14,31.18,31.28,31.23,31.09,31.11,31.30,31.18,31.13,31.29,31.19,31.06,31.10,31.20,31.05,31.05,30.94,30.90,30.99,31.03,30.94,30.90,30.94,30.93,30.84,30.90,31.00,31.04,31.01,31.20,31.33,31.23,31.35,31.42,31.43,31.26,31.26,31.26,31.12,31.15,31.23,31.14,31.07,31.12,31.18,31.13,31.24,31.15,31.11,31.07,31.16,31.12,31.11,31.13,31.11,31.12,31.12,31.05,31.03,30.98,31.04,31.01,31.04,30.99,31.06,30.95,31.03,31.01,31.04,31.06,31.14,31.03,31.04,30.99,30.93,30.96,30.94,30.94,30.98,31.01,31.04,31.01,31.00,31.03,31.02,31.02,31.01,31.08,31.13,31.10,31.02,31.15,31.16,31.14,31.09,31.22,31.21,31.18,31.18,31.14,31.20,31.24,31.10,31.13,31.17,31.14,31.09,31.12,31.15,31.11,31.08,31.12,31.07,31.04,30.95,31.01,31.04,30.89,30.88,31.04,30.85,30.82,30.89,30.96,30.81,30.77,30.89,30.84,30.75,30.82,30.90,30.78,30.80,30.79,30.82,30.80,30.72,30.80,30.74,30.77,30.74,30.65,30.68,30.68,30.61,30.47,30.53,30.49,30.31,30.35,30.36,30.37,30.22,30.38,30.32,30.47,30.46,30.49,30.58,30.64,30.63,30.70,30.75,30.71,30.73,30.80,30.78,30.79,30.84,30.78,30.81,30.81,30.93,30.93,31.04,31.07,31.03,30.95,30.90,30.94,30.87,30.80,30.85,30.93,30.85,30.79,30.86,30.92,30.83,30.72,30.78,30.89,30.67,30.53,30.67,30.69,30.48,30.53,30.53,30.43,30.40,30.51,30.33,30.46,30.53,30.42,30.48,30.51,30.57,30.61,30.64,30.79,30.90,30.97,30.95,31.07,30.98,30.77,30.85,30.99,30.81,30.70,30.79,30.79,30.64,30.73,30.62,30.50,30.71,30.65,30.36,30.53,30.49,30.48,30.58,30.73,30.54,30.69,30.57,30.42,30.63,30.69,30.60,30.71,30.85,30.72,30.56,30.84,30.86,30.67,30.76,30.85,30.74,30.56,30.74,30.75,30.53,30.51,30.67,30.74,30.55,30.59,30.63,30.59,30.55,30.62,30.62,30.53,30.53,30.63,30.59,30.65,30.71,30.86,30.85,30.93,30.84,30.80,30.88,30.90,30.80,30.71,30.86,30.88,30.69,30.83,30.97,30.86,30.83,30.97,31.03,30.92,30.95,31.06,31.09,31.07,31.03,30.95,30.88,30.97,30.96,30.86,30.86,30.94,30.90,30.76,30.82,30.87,30.76,30.75,30.80,30.88,30.78,30.75,30.80,30.77,30.65,30.58,30.58,30.16,29.25,29.20,28.60,28.18,27.50,26.83,26.31,24.75,23.73,22.83,20.69,19.98,19.86,19.26,17.58,17.16,16.24,14.55,13.80,13.90,14.05,13.68,13.31,12.66,12.09,12.40,12.01,10.91,11.53,12.21,11.02,10.59,11.86,11.95,10.61,10.28,11.57,12.40,11.70,10.39,11.40,12.07,11.08,10.64,11.05,11.26,10.41,10.04,11.18,10.88,9.71,10.28,11.45,10.90,11.71,12.17,12.91,12.44,13.38,13.01,11.95,12.86,13.61,12.34,12.06,13.34,13.37,11.99,12.61,13.69,13.22,12.56,13.58,13.89,13.02,13.20,14.01,13.92,12.90,13.89,14.00,14.21,13.25,13.15,12.58,12.38,11.42,11.04,10.72,11.81,12.00,11.03,11.42,12.67,12.29,11.73,12.91,13.54,13.69,14.61,14.89,14.42,14.15,14.46,13.50,13.12,13.59,12.96,11.94,13.07,13.09,12.65,13.32,13.66,12.16,12.18,11.60,10.82,11.43,11.80,10.45,10.38,11.92,10.77,9.84,10.51,10.74,9.40,10.22,8.95,9.89,10.55,11.68,10.91,12.09,11.40,11.55,12.50,12.52,12.78,12.56,13.42,13.37,12.19,12.96,13.79,12.83,12.31,13.42,13.80,12.96,12.50,12.32,12.91,12.04,11.75,11.68,12.06,10.97,11.00,11.45,11.14,10.09,10.16,10.86,10.15,9.42,9.11,8.12,9.20,8.31,9.18,8.76,8.30,9.38,9.98,9.31,9.71,10.23,10.43,10.19,10.46,11.21,11.18,10.89,11.50,12.20,11.73,12.14,12.75,12.95,12.78,14.07,12.95,12.63,11.96,12.23,12.06,11.65,11.05,10.70,10.54,10.31,9.89,9.43,9.62,9.41,8.53,8.54,8.66,7.97,7.18,7.63,7.72,6.82,6.41,7.02,7.00,5.86,6.09,6.96,6.23,5.38,6.16,6.83,6.12,5.38,5.83,5.70,5.09,4.86,5.27,4.96,4.21,4.50,5.06,4.27,4.00,4.69,5.10,4.29,4.44,5.34,5.36,4.93,5.78,5.46,5.42,4.53,5.45,5.78,5.09,5.29,6.12,5.88,5.26,5.84,6.70,5.97,5.78,6.83,7.03,6.51,6.79,7.61,7.60,7.21,7.83,8.38,8.39,8.65,9.10,8.35,8.01,8.44,8.57,7.70,7.73,8.41,7.82,7.06,7.80,8.15,7.35,7.05,8.06,8.10,7.21,7.45,7.48,6.68,6.44,6.47,7.25,6.88,7.26,8.21,8.24,7.90,8.24,9.17,8.71,9.52,9.03,8.98,8.68,8.31,7.67,7.89,7.95,7.18,6.62,6.73,6.68,6.55,5.40,5.96,6.02,4.89,5.24,5.61,5.46,4.11,3.94,3.56,2.81,2.74,3.35,3.38,2.90,2.56,3.10,3.57,4.18,4.36,3.38,4.00,4.66,4.26,3.74,4.49,5.09,4.91,4.08,4.55,4.48,3.85,3.55,3.89,3.77,2.94,3.34,3.95,3.36,2.74,3.63,4.08,3.63,3.34,4.54,4.13,3.29,3.68,3.97,3.62,2.80,3.19,3.41,2.64,2.13,3.02,3.02,1.99,2.19,3.22,2.93,2.32,3.14,3.51,3.44,3.31,3.84,4.27,4.04,4.87,4.02,3.60,3.37,3.27,3.23,2.64,2.56,1.91,1.69,1.32,0.94,0.77,1.06,1.44,2.13,1.94,2.16,2.28,2.95,2.97,3.33,3.71,4.27,3.98,4.52,4.91,4.76,4.72,5.40,5.81,5.95,6.32,6.82,7.18,7.68,7.46,8.09,7.84,6.49,7.57,7.89,6.99,6.60,7.70,7.56,6.60,6.61,7.75,7.42,6.67,7.06,8.17,8.41,7.84,8.98,9.26,8.98,7.99,7.72,8.35,7.83,6.84,7.25,7.67,6.80,5.94,6.56,6.85,5.41,5.83,6.71,6.12,5.14,5.30,6.40,5.48,5.62,4.90,4.85,4.97,4.51,3.99,4.51,4.90,4.43,4.03,5.14,5.33,4.68,4.73,5.83,5.98,5.32,5.91,6.92,6.47,6.37,7.21,7.86,7.27,7.65,8.74,9.12,8.14,8.66,7.73,7.51,6.63,6.58,6.84,6.28,5.80,6.09,6.08,5.62,4.75,4.71,3.90,4.15,4.79,4.34,4.22,5.02,5.17,4.79,5.03,5.91,6.43,7.66,8.24,8.66,9.03,9.06,10.39,10.22,10.61,11.96,12.45,12.15,12.96,12.67,11.61,11.68,12.63,12.00,13.09,13.72,12.64,11.64,12.81,12.45,11.46,10.91,10.18,9.13,10.18,10.28,9.10,9.27,10.24,9.59,8.87,9.53,9.98,9.21,8.97,9.92,10.01,8.80,9.58,10.43,10.20,9.00,9.65,10.05,9.97,9.37,10.38,10.68,9.84,10.26,11.28,10.89,10.40,11.28,12.29,11.18,11.44,12.79,12.57,12.01,12.64,13.78,13.29,13.16,13.84,14.85,15.52,15.17,14.14,14.16,15.57,14.43,13.43,14.66,15.02,14.13,13.07,14.35,14.55,12.94,12.78,14.07,13.61,12.09,12.93,13.45,12.50,11.79,12.38],[31.54,31.53,31.49,31.44,31.43,31.45,31.39,31.39,31.38,31.34,31.30,31.31,31.23,31.17,31.17,31.17,31.14,31.05,31.04,30.95,30.93,30.95,30.88,30.92,30.81,30.90,30.83,30.92,30.96,30.95,30.82,30.95,30.95,30.85,30.79,30.87,30.77,30.70,30.82,30.79,30.76,30.66,30.67,30.63,30.68,30.58,30.58,30.46,30.32,30.54,30.28,30.35,30.27,30.27,29.94,29.80,29.66,29.64,29.86,30.15,30.31,30.27,30.17,30.48,30.53,30.37,30.49,30.72,30.72,30.59,30.76,30.85,30.78,30.84,30.89,31.00,30.90,30.94,30.98,30.99,31.02,31.05,31.01,31.01,30.97,30.96,31.08,30.96,31.00,30.84,30.83,30.92,30.71,30.47,30.61,30.72,30.51,30.18,30.26,30.56,30.14,30.46,29.99,29.84,30.18,29.98,29.59,29.52,29.47,29.97,29.85,30.19,30.37,30.27,30.39,30.62,30.75,30.89,30.91,30.88,30.81,30.66,30.76,30.70,30.41,30.38,30.54,30.39,30.29,30.30,29.86,30.04,29.67,29.51,29.48,29.69,29.73,29.89,30.01,30.31,30.45,30.78,30.92,30.98,30.78,30.56,30.84,30.89,30.69,30.83,30.91,30.83,30.74,30.86,30.74,30.58,30.70,30.71,30.64,30.33,30.62,30.49,30.35,30.15,30.41,30.33,30.00,29.82,30.20,30.12,30.46,30.23,30.49,30.55,30.57,30.50,30.46,30.63,30.59,30.63,30.67,30.76,30.71,30.68,30.85,30.87,30.91,30.88,30.96,30.97,30.87,30.90,31.02,31.04,31.07,31.07,31.01,30.95,31.01,30.91,30.83,30.94,30.84,30.84,30.74,30.89,30.74,30.75,30.63,30.70,30.57,30.58,30.51,30.59,30.55,30.43,30.55,30.49,30.61,30.54,30.80,30.77,30.64,30.65,30.87,30.92,30.75,30.66,30.86,30.95,31.00,31.00,30.95,30.94,30.95,30.97,30.87,30.94,30.97,31.01,30.81,30.92,30.97,30.90,30.87,30.95,31.08,31.28,31.03,31.08,30.99,31.01,30.94,30.96,31.01,30.94,30.85,30.93,30.98,30.86,30.85,30.96,30.93,30.83,30.81,30.91,30.90,30.64,30.68,30.81,30.68,30.90,30.75,30.80,30.93,30.73,30.77,30.83,30.89,30.72,30.90,30.90,30.88,30.87,30.88,30.87,30.85,30.94,31.02,31.05,31.12,31.21,31.15,31.00,31.04,31.26,31.15,31.05,31.23,31.17,30.95,31.02,31.14,30.94,30.96,30.88,30.81,30.89,30.94,30.81,30.77,30.79,30.84,30.70,30.72,30.91,30.86,30.94,31.13,31.33,31.20,31.32,31.40,31.46,31.25,31.23,31.24,31.06,31.11,31.20,31.06,30.94,31.06,31.15,31.06,31.22,31.12,31.05,31.06,31.15,31.08,31.11,31.16,31.14,31.14,31.13,31.02,31.02,30.93,31.05,30.96,30.98,30.91,30.99,30.98,30.97,30.82,30.90,31.03,31.11,30.93,30.95,30.84,30.82,30.86,30.90,30.88,30.88,30.93,31.02,30.93,30.94,31.01,30.96,30.97,30.97,30.99,31.05,31.07,31.00,31.11,31.14,31.06,31.07,31.20,31.18,31.20,31.19,31.12,31.17,31.21,31.10,31.05,31.18,31.14,31.06,31.01,31.12,31.10,30.94,31.06,31.03,30.98,30.92,30.96,31.00,30.86,30.85,31.02,30.88,30.81,30.87,30.94,30.77,30.69,30.87,30.80,30.74,30.78,30.91,30.74,30.81,30.76,30.75,30.78,30.67,30.64,30.68,30.74,30.65,30.51,30.65,30.62,30.54,30.29,30.48,30.44,30.21,30.20,30.13,30.19,29.99,30.16,30.07,30.26,30.27,30.33,30.38,30.50,30.55,30.50,30.64,30.67,30.69,30.69,30.70,30.75,30.81,30.71,30.75,30.75,30.86,30.84,30.95,30.98,31.01,30.80,30.83,30.92,30.83,30.76,30.82,30.91,30.80,30.71,30.79,30.86,30.72,30.61,30.70,30.78,30.51,30.41,30.50,30.51,30.28,30.34,30.41,30.23,30.23,30.36,30.11,30.33,30.42,30.36,30.38,30.37,30.50,30.51,30.53,30.71,30.87,30.94,30.93,31.01,30.94,30.70,30.84,30.94,30.69,30.64,30.76,30.82,30.58,30.68,30.56,30.44,30.67,30.59,30.23,30.47,30.41,30.34,30.51,30.61,30.34,30.54,30.40,30.28,30.54,30.51,30.48,30.50,30.69,30.50,30.43,30.69,30.75,30.51,30.66,30.81,30.66,30.36,30.61,30.61,30.28,30.30,30.52,30.59,30.34,30.44,30.51,30.38,30.35,30.51,30.50,30.33,30.37,30.58,30.51,30.60,30.64,30.82,30.83,30.92,30.80,30.70,30.82,30.89,30.69,30.64,30.83,30.81,30.66,30.69,30.92,30.75,30.72,30.89,30.97,30.78,30.83,30.99,30.96,30.98,30.91,30.83,30.74,30.84,30.82,30.71,30.70,30.82,30.84,30.62,30.73,30.82,30.70,30.66,30.73,30.83,30.69,30.69,30.77,30.78,30.63,30.56,30.51,30.15,29.37,29.30,28.74,28.42,27.49,26.88,26.05,24.15,23.27,22.36,20.43,19.59,19.34,18.76,17.45,16.91,15.61,14.30,13.76,13.39,13.16,12.95,11.97,11.20,10.30,10.43,10.36,9.31,9.92,10.30,9.29,9.29,10.09,9.94,9.18,8.97,9.62,10.33,9.64,8.94,9.56,9.92,9.23,9.10,9.43,9.50,8.87,8.78,9.59,9.21,8.50,8.78,9.82,9.23,9.99,10.54,11.21,10.72,11.66,11.36,10.17,10.98,11.63,10.67,10.18,11.27,11.43,10.19,10.68,11.74,11.31,10.55,11.32,11.82,10.94,11.21,12.13,12.00,11.09,12.15,12.04,12.40,11.22,11.23,10.74,10.47,9.72,9.31,9.12,10.08,10.19,9.60,9.72,10.96,10.62,9.95,11.23,11.72,11.83,12.93,13.15,12.58,12.08,12.72,11.74,11.15,11.58,11.10,10.20,11.39,11.19,10.53,11.66,12.01,10.42,10.59,9.92,9.35,9.94,10.19,8.91,8.94,9.89,9.16,8.38,8.82,9.14,8.12,8.78,7.72,8.56,8.98,9.85,9.20,10.22,9.54,9.58,10.30,10.07,10.48,10.17,11.08,11.20,10.03,10.57,11.53,10.85,10.46,11.34,11.70,11.19,10.58,10.43,10.92,10.03,9.83,9.53,9.97,9.11,9.16,9.69,9.17,8.28,8.57,9.04,8.37,8.01,7.75,6.94,7.84,6.69,7.69,7.38,7.11,7.71,8.31,7.79,8.13,8.46,8.59,8.33,8.52,9.29,9.01,8.79,9.41,10.12,9.60,9.61,10.45,10.87,10.42,11.82,10.61,10.43,9.60,9.87,9.71,9.41,8.90,8.70,8.55,8.43,8.24,7.84,7.83,7.78,7.19,6.97,7.17,6.66,6.02,6.34,6.51,5.75,5.29,5.93,5.87,5.18,5.25,6.09,5.51,4.91,5.52,5.95,5.32,4.78,5.18,5.17,4.58,4.28,4.51,4.41,3.65,3.95,4.29,3.72,3.21,3.89,4.43,3.65,3.78,4.44,4.67,4.28,4.88,4.74,4.87,4.28,4.90,5.11,4.56,4.62,5.41,5.23,4.67,5.24,5.87,5.27,5.21,5.98,6.06,5.54,6.01,6.64,6.57,6.20,6.87,7.16,7.41,7.30,7.76,7.44,6.85,7.16,7.44,6.84,6.58,7.21,6.99,6.26,6.71,7.32,6.54,6.14,6.97,7.26,6.39,6.51,6.65,5.85,5.51,5.51,5.98,5.74,6.12,7.06,6.99,6.58,7.03,7.75,7.24,7.96,7.70,7.50,7.32,7.13,6.77,6.46,6.68,6.11,5.58,5.66,5.61,5.57,4.58,4.93,4.99,4.13,4.56,4.99,4.84,3.82,3.68,3.01,2.55,2.46,3.09,3.06,2.51,2.24,2.82,3.14,3.59,3.77,2.87,3.31,4.02,3.62,3.14,3.90,4.37,4.27,3.53,3.77,3.79,3.19,2.91,3.26,3.26,2.47,2.88,3.37,2.95,2.38,3.04,3.64,3.17,2.86,3.60,3.12,2.61,2.74,3.06,2.79,2.25,2.60,2.84,2.27,1.71,2.34,2.61,1.69,1.90,2.59,2.45,2.05,2.59,2.91,2.75,2.56,3.21,3.70,3.37,4.01,3.39,3.17,2.97,2.96,2.62,2.17,2.25,1.81,1.48,1.31,1.29,0.97,0.76,1.10,1.72,1.45,1.53,1.80,2.19,2.30,2.46,2.92,3.44,3.26,3.58,4.07,3.88,4.03,4.45,4.69,4.81,5.09,5.55,5.92,6.09,6.09,6.60,6.39,5.50,6.12,6.42,5.69,5.30,6.28,6.13,5.24,5.50,6.46,6.05,5.43,5.85,6.73,6.88,6.51,7.40,7.42,7.40,6.64,6.37,6.60,6.49,5.64,5.92,6.23,5.56,4.96,5.41,5.49,4.47,4.75,5.48,4.87,4.26,4.42,5.26,4.41,4.60,4.00,3.98,4.02,3.62,3.07,3.52,3.98,3.65,3.26,4.16,4.30,3.96,4.08,4.83,4.86,4.65,5.01,5.70,5.29,5.39,6.02,6.49,6.24,6.48,7.45,7.74,6.89,7.24,6.51,6.17,5.52,5.63,5.73,5.24,4.84,5.14,5.17,4.64,3.99,4.06,3.24,3.31,4.04,3.58,3.33,4.25,4.43,3.97,4.23,4.84,5.25,6.13,6.67,7.04,7.33,7.47,8.47,8.37,8.50,9.72,10.01,9.76,10.77,10.31,9.51,9.51,10.31,9.64,10.69,11.26,10.52,9.56,10.45,10.30,9.34,8.85,8.15,7.71,8.24,8.28,7.36,7.61,8.32,7.81,7.06,7.66,8.10,7.35,7.12,8.00,8.00,7.05,7.66,8.44,8.20,7.28,7.70,7.88,7.73,7.23,8.17,8.32,7.83,7.90,8.73,8.62,8.08,8.90,9.66,8.93,8.83,10.00,10.09,9.70,9.78,10.99,10.73,10.51,11.03,12.04,12.86,12.82,11.40,11.82,13.09,11.43,11.11,12.28,12.70,11.19,10.69,11.76,11.52,10.44,10.51,11.55,10.63,9.68,10.39,10.81,9.81,9.41,10.25],[31.56,31.55,31.51,31.43,31.43,31.45,31.37,31.34,31.34,31.30,31.27,31.28,31.21,31.12,31.14,31.12,31.07,30.99,31.06,30.92,30.94,30.94,30.93,30.97,30.83,30.92,30.84,30.93,30.95,30.92,30.79,30.95,30.94,30.79,30.83,30.87,30.72,30.61,30.79,30.77,30.71,30.62,30.66,30.61,30.61,30.52,30.56,30.48,30.28,30.52,30.34,30.38,30.31,30.31,30.03,30.01,29.78,29.71,29.82,30.19,30.25,30.28,30.24,30.49,30.51,30.42,30.52,30.69,30.71,30.59,30.75,30.84,30.82,30.82,30.91,30.99,30.91,30.93,30.97,30.97,31.02,31.03,30.99,30.98,30.93,30.96,31.07,30.96,30.99,30.82,30.86,30.91,30.73,30.51,30.65,30.70,30.54,30.27,30.27,30.52,30.19,30.44,29.98,29.87,30.06,29.86,29.66,29.63,29.47,30.00,29.89,30.18,30.35,30.29,30.36,30.61,30.79,30.89,30.92,30.89,30.80,30.71,30.75,30.75,30.40,30.41,30.56,30.46,30.41,30.42,30.09,30.11,29.94,29.64,29.73,29.78,29.77,30.01,30.05,30.32,30.46,30.73,30.91,30.94,30.75,30.63,30.93,30.90,30.67,30.93,30.90,30.78,30.69,30.81,30.69,30.58,30.76,30.71,30.61,30.34,30.58,30.43,30.43,30.24,30.41,30.33,30.16,29.95,30.29,30.20,30.56,30.27,30.49,30.47,30.53,30.48,30.45,30.60,30.63,30.67,30.63,30.74,30.72,30.79,30.83,30.87,30.95,30.97,31.02,31.04,30.97,30.98,31.06,31.07,31.07,31.09,31.04,30.93,31.03,30.96,30.90,30.94,30.88,30.90,30.75,30.90,30.75,30.75,30.68,30.70,30.65,30.62,30.58,30.61,30.62,30.48,30.62,30.57,30.62,30.66,30.84,30.76,30.73,30.68,30.80,30.90,30.81,30.72,30.86,30.90,30.98,30.94,30.91,30.90,30.89,30.89,30.78,30.88,30.91,30.98,30.79,30.94,31.02,30.97,30.93,31.06,31.17,31.32,31.15,31.17,31.00,31.06,31.09,31.00,30.96,31.02,30.96,30.89,30.96,30.90,30.82,30.86,30.93,30.80,30.78,30.86,30.86,30.61,30.78,30.84,30.70,30.87,30.72,30.78,30.89,30.74,30.71,30.80,30.84,30.67,30.90,30.94,30.91,30.93,31.01,31.06,30.98,31.06,31.16,31.18,31.21,31.31,31.23,31.13,31.15,31.32,31.20,31.15,31.33,31.21,31.03,31.14,31.20,31.04,31.03,30.88,30.80,30.96,31.03,30.84,30.85,30.92,30.91,30.78,30.80,30.98,31.03,31.04,31.22,31.33,31.23,31.34,31.40,31.38,31.29,31.33,31.28,31.08,31.15,31.23,31.09,31.03,31.11,31.22,31.14,31.27,31.14,31.11,31.13,31.20,31.13,31.18,31.18,31.13,31.12,31.15,31.05,31.06,31.02,31.04,30.96,31.05,31.02,31.02,31.02,31.09,30.99,31.01,31.13,31.21,31.00,31.02,30.95,30.90,30.84,30.87,30.85,30.91,30.97,31.00,31.04,30.99,31.06,31.02,31.08,31.03,31.13,31.15,31.14,31.12,31.21,31.25,31.18,31.17,31.26,31.25,31.18,31.23,31.23,31.27,31.26,31.19,31.20,31.21,31.18,31.14,31.10,31.16,31.19,31.08,31.14,31.12,31.02,31.00,31.04,31.00,30.79,30.81,31.00,30.78,30.70,30.85,30.95,30.74,30.70,30.85,30.81,30.74,30.76,30.92,30.77,30.69,30.74,30.82,30.75,30.72,30.79,30.76,30.76,30.71,30.65,30.68,30.65,30.58,30.42,30.57,30.45,30.30,30.36,30.37,30.25,30.15,30.30,30.26,30.40,30.38,30.46,30.52,30.58,30.61,30.65,30.71,30.68,30.63,30.70,30.71,30.64,30.77,30.71,30.77,30.77,30.86,30.89,31.03,31.03,31.01,30.89,30.84,30.82,30.79,30.78,30.75,30.82,30.69,30.71,30.81,30.82,30.75,30.68,30.71,30.83,30.66,30.47,30.55,30.60,30.39,30.47,30.51,30.38,30.33,30.46,30.22,30.44,30.48,30.49,30.48,30.53,30.67,30.64,30.65,30.74,30.87,30.91,30.91,31.02,30.93,30.76,30.90,30.97,30.72,30.70,30.78,30.76,30.60,30.71,30.56,30.51,30.74,30.64,30.36,30.49,30.50,30.42,30.54,30.72,30.54,30.64,30.52,30.39,30.60,30.65,30.53,30.65,30.82,30.67,30.54,30.82,30.81,30.64,30.70,30.81,30.68,30.56,30.73,30.74,30.48,30.49,30.59,30.72,30.48,30.59,30.61,30.49,30.52,30.64,30.63,30.45,30.58,30.66,30.60,30.70,30.74,30.88,30.91,30.97,30.88,30.79,30.92,30.94,30.79,30.71,30.87,30.92,30.70,30.76,30.96,30.87,30.81,30.93,31.03,30.86,30.91,31.01,31.04,31.02,31.00,30.93,30.86,30.95,30.89,30.81,30.85,30.95,30.97,30.80,30.85,30.90,30.81,30.78,30.82,30.93,30.85,30.80,30.84,30.90,30.78,30.65,30.55,30.06,29.36,29.24,28.70,28.44,27.64,27.02,26.11,24.37,23.47,22.52,20.39,19.52,19.44,18.77,17.06,16.79,15.81,14.73,13.96,13.86,13.54,13.53,12.59,12.12,11.02,11.12,10.74,9.83,10.23,10.78,9.80,9.44,10.32,10.48,9.60,9.31,10.15,10.85,9.99,9.15,9.86,10.32,9.40,9.17,9.50,9.43,8.68,8.77,9.66,9.19,8.24,8.92,10.05,9.39,10.34,10.69,11.30,10.67,11.69,11.43,10.26,11.19,11.83,10.77,10.36,11.58,11.62,10.48,11.00,12.15,11.73,10.97,11.90,12.28,11.26,11.49,12.29,12.46,11.55,12.67,12.28,12.61,11.80,11.33,11.15,10.96,10.17,9.52,9.55,10.60,10.59,9.73,10.35,11.31,10.71,10.54,11.59,11.96,12.21,13.25,13.62,13.03,12.76,13.05,12.12,11.58,12.23,11.71,10.78,11.94,11.90,11.29,11.95,12.44,10.94,10.99,10.34,9.75,10.19,10.74,9.25,9.14,10.47,9.46,8.37,9.24,9.45,8.08,8.83,7.76,8.41,9.12,10.03,9.34,10.29,9.47,9.58,10.30,10.12,10.60,10.28,11.08,11.16,10.17,10.84,11.62,10.84,10.51,11.48,11.83,11.31,10.60,10.67,11.11,10.19,10.05,9.94,10.03,9.26,9.22,9.74,9.33,8.17,8.50,9.05,8.33,7.71,7.86,6.87,7.50,6.76,7.74,7.57,7.08,7.77,8.49,7.99,8.14,8.66,8.84,8.40,8.68,9.48,9.36,9.01,9.62,10.29,9.76,9.89,10.70,10.92,10.53,11.71,10.73,10.41,9.84,10.14,9.84,9.46,9.03,8.76,8.57,8.45,8.13,7.70,7.86,7.72,6.94,6.85,7.08,6.50,5.84,6.20,6.41,5.57,5.28,5.86,5.92,5.06,5.22,6.15,5.49,4.89,5.71,6.16,5.65,4.98,5.52,5.48,4.78,4.40,4.76,4.74,4.00,3.99,4.65,4.16,3.62,4.19,4.74,4.23,4.10,4.81,5.17,4.78,5.54,5.37,5.44,4.75,5.72,5.69,4.97,5.22,6.08,5.54,4.96,5.77,6.31,5.38,5.35,6.41,6.22,5.61,6.41,6.83,6.53,6.28,7.06,7.39,7.53,7.42,8.08,7.56,7.08,7.40,7.69,7.15,6.87,7.62,7.45,6.58,7.13,7.68,7.02,6.62,7.38,7.80,6.98,6.86,7.20,6.60,6.08,6.05,6.58,6.19,6.71,7.43,7.20,7.02,7.35,8.08,7.52,8.25,7.96,7.69,7.45,7.42,6.84,6.70,6.86,6.33,5.64,5.60,5.78,5.69,4.90,5.45,5.50,4.64,5.19,5.44,5.48,4.45,4.30,3.76,3.28,3.21,3.78,3.76,3.02,2.87,3.57,3.82,4.27,4.28,3.40,3.55,4.34,3.91,3.53,4.05,4.67,4.54,3.75,4.16,4.27,3.64,3.39,3.75,3.84,2.82,3.33,3.83,3.69,2.66,3.37,4.08,3.67,3.10,3.89,3.18,2.46,2.68,3.26,2.94,2.03,2.45,2.95,2.25,1.75,2.71,2.70,1.91,2.01,2.83,2.64,2.18,2.81,3.20,3.17,2.88,3.39,3.70,3.64,4.34,3.72,3.46,3.39,3.29,2.95,2.39,2.70,2.19,1.77,1.79,1.72,1.47,0.91,0.77,1.14,1.29,1.35,1.40,1.91,2.00,2.11,2.42,2.81,2.79,3.05,3.56,3.61,3.66,3.99,4.17,4.27,4.49,4.92,5.31,5.41,5.45,6.12,5.90,4.85,5.72,6.28,5.24,4.99,6.30,5.99,5.13,5.41,6.69,6.15,5.54,6.14,7.20,7.44,6.67,7.57,7.63,7.26,6.63,6.45,6.65,6.24,5.39,5.61,5.92,5.17,4.50,4.74,5.02,4.02,4.10,4.85,4.50,3.81,3.96,4.71,4.21,4.50,3.98,3.82,3.86,3.31,2.69,3.39,3.85,3.30,3.10,4.03,4.08,3.75,3.85,4.64,4.61,4.36,4.87,5.39,5.29,5.40,6.05,6.57,6.35,6.74,7.53,8.05,7.41,7.76,6.93,6.65,5.90,5.80,6.19,5.50,4.78,5.44,5.48,4.87,4.18,4.15,3.49,3.60,4.02,3.44,3.29,4.36,4.41,3.83,4.33,4.97,5.14,6.17,7.20,7.51,7.99,7.82,9.14,8.91,9.02,10.36,10.57,10.23,10.91,10.50,9.62,9.67,10.41,9.59,10.42,10.62,9.92,9.13,9.67,9.40,8.69,8.18,7.67,7.01,7.74,7.73,6.88,7.17,8.00,7.42,6.87,7.64,8.05,7.39,7.36,8.23,8.31,7.31,8.09,8.93,8.50,7.56,7.92,8.01,7.63,6.94,7.85,8.34,7.68,7.69,8.66,8.65,7.88,8.62,9.51,8.79,8.42,9.71,9.64,9.26,9.41,10.56,10.22,9.85,10.53,11.58,12.17,12.00,10.74,10.98,12.49,10.95,10.59,11.66,11.91,10.93,10.49,11.75,11.55,10.32,10.57,11.47,10.64,9.74,10.49,11.02,10.02,9.56,10.73],[31.56,31.55,31.50,31.45,31.43,31.44,31.37,31.38,31.39,31.34,31.33,31.31,31.26,31.20,31.20,31.19,31.14,31.10,31.12,30.99,30.99,31.04,30.98,31.02,30.91,31.01,30.98,30.99,30.98,30.96,30.79,30.96,31.01,30.84,30.83,30.91,30.77,30.71,30.80,30.80,30.73,30.67,30.66,30.62,30.65,30.58,30.57,30.49,30.33,30.56,30.34,30.42,30.36,30.33,30.12,30.07,29.87,29.88,29.99,30.22,30.36,30.36,30.28,30.51,30.57,30.44,30.51,30.70,30.76,30.59,30.77,30.87,30.83,30.84,30.92,31.02,30.92,30.96,30.99,30.97,31.04,31.05,31.02,31.00,30.95,30.95,31.08,30.97,31.00,30.84,30.85,30.92,30.73,30.47,30.59,30.72,30.50,30.21,30.30,30.59,30.26,30.56,30.18,29.99,30.14,29.98,29.85,29.70,29.57,29.93,29.92,30.27,30.35,30.31,30.43,30.62,30.74,30.89,30.91,30.86,30.76,30.70,30.72,30.70,30.46,30.37,30.55,30.39,30.31,30.35,30.08,30.07,29.88,29.75,29.75,29.85,29.92,30.09,30.17,30.42,30.56,30.81,30.93,30.98,30.82,30.63,30.91,30.90,30.68,30.87,30.89,30.81,30.70,30.82,30.68,30.57,30.72,30.69,30.62,30.35,30.57,30.48,30.50,30.26,30.44,30.40,30.20,30.01,30.33,30.25,30.55,30.32,30.59,30.60,30.62,30.58,30.54,30.66,30.67,30.76,30.68,30.79,30.75,30.76,30.86,30.88,30.97,30.96,30.98,31.02,30.94,30.98,31.03,31.04,31.06,31.12,31.04,30.93,31.00,30.93,30.91,30.96,30.84,30.87,30.75,30.92,30.79,30.80,30.66,30.78,30.69,30.64,30.54,30.69,30.68,30.47,30.61,30.62,30.69,30.63,30.82,30.81,30.72,30.62,30.81,30.91,30.71,30.60,30.77,30.86,30.98,30.92,30.89,30.94,30.92,30.93,30.88,30.95,30.96,31.06,30.82,30.94,31.01,30.97,30.93,31.02,31.15,31.29,31.11,31.12,31.00,31.04,31.05,31.00,30.98,31.03,30.93,30.95,31.03,30.96,30.89,30.95,31.01,30.90,30.92,30.92,30.96,30.75,30.77,30.84,30.71,30.92,30.79,30.84,30.97,30.83,30.78,30.86,30.95,30.75,30.89,30.97,30.90,30.90,30.97,31.02,30.97,31.03,31.09,31.14,31.22,31.29,31.20,31.10,31.13,31.31,31.20,31.15,31.32,31.21,31.04,31.10,31.20,31.02,31.00,30.85,30.82,30.94,30.98,30.86,30.87,30.90,30.89,30.79,30.87,30.99,31.03,31.03,31.22,31.38,31.25,31.39,31.43,31.41,31.24,31.24,31.23,31.08,31.16,31.21,31.09,31.07,31.17,31.20,31.10,31.25,31.10,31.11,31.14,31.19,31.10,31.19,31.21,31.17,31.15,31.16,31.07,31.08,31.03,31.09,31.00,31.04,31.07,31.12,31.03,31.07,31.02,31.05,31.08,31.17,30.98,31.02,30.93,30.88,30.95,30.97,30.91,30.97,31.08,31.08,31.01,31.12,31.14,31.01,31.11,31.16,31.17,31.16,31.17,31.19,31.20,31.21,31.18,31.16,31.25,31.24,31.20,31.22,31.20,31.21,31.26,31.18,31.18,31.23,31.17,31.17,31.12,31.10,31.17,31.09,31.16,31.07,31.02,30.98,31.05,31.02,30.81,30.80,31.00,30.82,30.73,30.85,30.94,30.72,30.74,30.89,30.81,30.74,30.75,30.92,30.80,30.73,30.74,30.79,30.76,30.71,30.74,30.75,30.76,30.68,30.59,30.71,30.59,30.54,30.39,30.59,30.40,30.28,30.31,30.25,30.28,30.15,30.35,30.29,30.36,30.33,30.44,30.50,30.54,30.59,30.62,30.66,30.64,30.66,30.67,30.69,30.65,30.75,30.70,30.78,30.77,30.85,30.88,31.04,31.05,31.03,30.91,30.83,30.83,30.82,30.78,30.79,30.93,30.85,30.71,30.83,30.89,30.78,30.66,30.70,30.79,30.57,30.42,30.52,30.52,30.37,30.42,30.44,30.39,30.29,30.43,30.23,30.45,30.41,30.39,30.40,30.43,30.49,30.56,30.56,30.67,30.81,30.87,30.88,30.97,30.87,30.71,30.83,30.92,30.69,30.61,30.73,30.72,30.58,30.69,30.63,30.51,30.69,30.64,30.39,30.54,30.54,30.48,30.58,30.72,30.55,30.67,30.58,30.45,30.61,30.68,30.63,30.74,30.91,30.74,30.59,30.87,30.89,30.71,30.77,30.84,30.73,30.61,30.75,30.76,30.49,30.54,30.67,30.69,30.52,30.60,30.64,30.53,30.52,30.61,30.70,30.44,30.54,30.65,30.67,30.67,30.76,30.86,30.87,30.98,30.90,30.84,30.95,30.96,30.78,30.75,30.91,30.93,30.72,30.78,30.98,30.88,30.84,30.97,31.06,30.89,30.96,31.05,31.09,31.05,31.05,31.01,30.92,31.03,30.98,30.88,30.92,31.00,30.99,30.78,30.88,30.94,30.84,30.76,30.89,30.95,30.81,30.79,30.91,30.87,30.69,30.58,30.65,30.13,29.52,29.30,28.87,28.64,27.86,27.39,26.70,24.74,23.89,23.14,20.85,20.00,19.88,19.44,17.39,17.19,16.12,14.10,13.64,13.55,13.90,13.64,12.73,12.19,11.36,11.43,11.16,10.29,10.80,11.43,10.35,9.88,11.17,11.09,10.06,9.75,10.81,11.67,10.92,9.80,10.59,11.34,10.28,9.68,10.17,10.35,9.24,9.14,10.22,9.79,8.52,9.16,10.37,9.60,10.69,11.17,11.89,11.57,12.50,12.03,10.95,12.11,12.57,11.40,11.32,12.54,12.22,11.15,11.89,12.85,12.38,11.85,12.68,12.86,12.16,12.27,12.93,12.90,11.95,12.87,12.71,12.96,12.07,12.11,11.45,11.27,10.43,10.04,9.74,10.98,11.11,10.11,10.51,11.67,11.27,10.94,12.04,12.21,12.69,13.62,13.92,13.50,12.96,13.26,12.49,11.86,12.59,11.89,10.88,12.10,12.01,11.69,12.29,12.58,10.99,11.15,10.56,9.88,10.41,10.87,9.39,9.22,10.81,9.65,8.47,9.31,9.55,8.15,8.85,7.69,8.34,9.51,10.41,9.64,10.88,9.99,10.36,11.13,10.87,11.56,11.40,12.04,12.20,11.25,12.07,12.58,11.85,11.61,12.56,12.99,12.36,11.74,11.57,12.12,11.33,11.06,10.94,11.08,10.00,9.97,10.49,10.02,8.64,8.97,9.60,8.80,8.03,8.02,6.94,7.94,7.19,8.25,7.97,7.39,8.28,9.09,8.50,8.69,9.45,9.69,9.25,9.46,10.41,10.38,10.00,10.72,11.28,10.68,11.33,12.01,11.93,11.58,12.69,11.74,11.48,11.02,10.96,10.94,10.53,9.87,9.55,9.37,9.23,8.71,8.19,8.54,8.16,7.16,7.33,7.52,6.57,5.90,6.44,6.47,5.43,5.42,5.96,5.78,4.60,5.19,6.00,5.05,4.51,5.36,5.76,5.10,4.39,5.02,5.20,4.44,3.96,4.75,4.65,3.76,3.87,4.70,4.03,3.56,4.22,4.87,4.20,4.15,5.13,5.36,5.08,5.91,5.57,5.57,4.80,5.62,5.86,5.05,5.25,6.11,5.70,5.08,5.70,6.42,5.55,5.41,6.39,6.44,5.72,6.31,6.98,6.86,6.29,7.01,7.55,7.70,7.72,8.40,7.74,7.27,7.75,8.05,7.32,7.08,7.97,7.56,6.80,7.45,7.94,7.16,6.95,7.86,8.06,7.29,7.37,7.65,6.97,6.49,6.30,7.09,6.65,7.10,8.02,7.79,7.60,8.09,8.65,8.13,8.83,8.51,8.23,7.93,7.89,7.09,7.05,7.39,6.88,5.93,6.01,6.22,6.07,5.10,5.79,5.92,4.95,5.53,5.89,5.91,4.69,4.64,4.11,3.41,3.73,4.38,4.23,3.42,3.73,4.45,4.68,5.37,5.19,4.15,4.43,5.09,4.55,4.00,4.64,5.17,4.74,3.98,4.11,4.35,3.87,3.39,3.85,3.90,2.99,3.31,3.86,3.70,2.56,3.57,4.13,3.67,3.01,4.12,3.39,2.46,2.90,3.33,2.85,2.03,2.69,3.03,1.87,1.78,2.81,2.45,1.75,2.45,3.00,2.64,2.76,3.39,3.48,3.54,3.97,4.16,4.70,4.82,5.72,5.14,4.53,4.56,4.56,4.24,3.66,4.09,3.17,2.61,2.39,2.60,2.25,1.36,0.91,0.76,0.95,1.28,1.34,1.58,1.84,2.12,2.40,2.40,2.66,2.90,3.30,3.44,3.78,4.07,4.17,4.21,4.59,5.03,5.33,5.61,5.53,6.08,5.78,4.76,5.78,6.05,5.03,4.68,5.92,5.87,4.90,5.02,6.25,5.78,5.32,5.61,6.94,7.13,6.35,7.37,7.34,7.28,6.35,6.10,6.46,6.16,5.15,5.30,5.88,5.19,4.34,4.76,5.08,4.08,4.24,4.99,4.74,3.95,3.99,4.83,4.35,4.54,3.84,3.91,4.03,3.35,2.59,3.36,3.88,3.35,2.86,4.04,4.14,3.62,3.92,4.69,4.52,4.31,4.72,5.43,5.13,5.23,5.86,6.32,6.06,6.33,7.40,7.71,7.03,7.44,6.45,6.50,5.54,5.28,5.79,5.36,4.53,5.10,5.07,4.63,3.96,3.92,3.12,3.18,3.85,3.14,2.85,4.16,4.22,3.41,4.24,4.70,5.34,6.02,6.99,7.50,7.96,7.67,9.11,8.73,8.87,10.29,10.79,10.34,11.10,10.61,9.72,9.83,10.51,9.79,10.80,11.16,10.38,9.36,10.42,9.98,9.20,8.73,8.09,7.24,8.15,8.04,7.14,7.30,8.10,7.41,6.85,7.47,7.86,7.11,7.02,7.90,7.88,7.11,7.74,8.55,8.39,7.53,7.92,8.08,7.84,7.21,8.09,8.56,7.65,7.90,8.93,8.67,7.96,8.86,9.75,8.88,8.69,9.86,10.07,9.56,9.78,10.79,10.80,10.51,10.91,11.96,12.43,12.53,11.42,11.49,12.80,11.44,11.06,12.03,12.33,11.37,10.93,12.10,11.91,10.38,10.50,11.72,11.00,9.88,10.80,11.38,10.25,9.58,10.69],[31.53,31.52,31.48,31.42,31.42,31.44,31.38,31.37,31.40,31.36,31.33,31.34,31.27,31.20,31.18,31.17,31.17,31.10,31.08,31.00,30.97,31.01,30.94,30.97,30.90,30.98,30.91,31.01,31.04,31.00,30.86,31.01,31.01,30.90,30.86,30.91,30.80,30.77,30.85,30.81,30.79,30.72,30.73,30.65,30.70,30.63,30.61,30.48,30.36,30.58,30.31,30.37,30.27,30.32,30.05,29.89,29.72,29.79,30.00,30.23,30.37,30.33,30.19,30.52,30.55,30.44,30.49,30.74,30.74,30.62,30.80,30.87,30.83,30.89,30.92,31.02,30.96,30.99,31.02,31.02,31.05,31.10,31.03,31.03,31.01,31.00,31.12,30.99,31.04,30.89,30.85,30.94,30.77,30.49,30.66,30.77,30.54,30.23,30.32,30.57,30.22,30.46,30.08,29.92,29.98,29.84,29.60,29.55,29.41,29.85,29.76,30.13,30.18,30.24,30.41,30.51,30.76,30.90,30.90,30.89,30.81,30.75,30.79,30.72,30.37,30.45,30.59,30.34,30.28,30.28,29.87,29.96,29.71,29.55,29.49,29.83,29.74,29.84,30.10,30.31,30.47,30.75,30.87,30.94,30.78,30.50,30.83,30.87,30.67,30.86,30.88,30.82,30.72,30.85,30.73,30.58,30.69,30.74,30.66,30.39,30.60,30.55,30.41,30.17,30.39,30.33,30.02,29.77,30.19,30.14,30.48,30.30,30.56,30.62,30.62,30.59,30.56,30.70,30.66,30.72,30.68,30.82,30.75,30.72,30.87,30.89,30.93,30.92,30.94,30.98,30.86,30.93,30.98,31.01,31.04,31.06,30.97,30.92,30.99,30.90,30.82,30.93,30.87,30.86,30.73,30.89,30.81,30.78,30.61,30.80,30.69,30.61,30.56,30.71,30.67,30.47,30.61,30.59,30.71,30.60,30.77,30.82,30.69,30.65,30.85,30.92,30.73,30.62,30.83,30.94,30.98,31.00,30.96,30.94,30.93,30.97,30.89,30.97,30.99,31.02,30.81,30.90,30.97,30.91,30.86,30.92,31.05,31.24,31.01,31.05,30.98,31.01,30.95,30.95,30.99,30.97,30.86,30.95,31.02,30.93,30.89,30.98,30.98,30.89,30.87,30.90,30.94,30.70,30.75,30.78,30.69,30.90,30.79,30.84,30.96,30.80,30.80,30.87,30.97,30.74,30.89,30.93,30.89,30.85,30.89,30.92,30.81,30.89,31.03,31.05,31.07,31.17,31.12,31.00,31.01,31.27,31.11,31.03,31.22,31.15,30.91,30.96,31.13,30.94,30.96,30.87,30.82,30.89,30.88,30.79,30.79,30.75,30.79,30.68,30.82,30.94,30.99,30.99,31.12,31.35,31.19,31.29,31.43,31.45,31.20,31.21,31.21,31.04,31.10,31.16,31.06,31.02,31.11,31.16,31.09,31.22,31.10,31.08,31.15,31.16,31.09,31.14,31.20,31.18,31.17,31.16,31.05,31.06,31.01,31.07,30.99,31.00,31.01,31.09,30.96,30.93,30.84,30.95,30.97,31.05,30.88,30.99,30.86,30.88,30.87,30.87,30.82,30.88,31.01,31.02,30.91,31.03,31.07,30.95,31.01,31.02,31.06,31.09,31.11,31.12,31.12,31.13,31.14,31.17,31.22,31.18,31.18,31.19,31.18,31.16,31.22,31.12,31.14,31.15,31.13,31.09,31.03,31.11,31.12,31.00,31.05,31.02,30.79,30.92,30.96,30.96,30.76,30.81,30.96,30.83,30.80,30.84,30.90,30.78,30.71,30.87,30.75,30.74,30.82,30.92,30.74,30.84,30.73,30.73,30.77,30.65,30.63,30.63,30.68,30.61,30.46,30.64,30.56,30.48,30.29,30.44,30.40,30.17,30.19,30.07,30.15,29.97,30.23,30.15,30.25,30.27,30.36,30.40,30.51,30.52,30.52,30.61,30.65,30.70,30.68,30.69,30.73,30.79,30.71,30.75,30.76,30.85,30.88,31.01,30.99,31.01,30.85,30.84,30.86,30.81,30.80,30.80,30.85,30.83,30.70,30.81,30.78,30.70,30.59,30.69,30.74,30.47,30.41,30.43,30.44,30.28,30.31,30.33,30.20,30.13,30.29,30.09,30.28,30.31,30.27,30.33,30.30,30.42,30.55,30.47,30.60,30.76,30.87,30.90,30.90,30.81,30.63,30.75,30.87,30.60,30.63,30.67,30.67,30.52,30.64,30.51,30.39,30.59,30.54,30.18,30.43,30.43,30.33,30.50,30.63,30.37,30.52,30.39,30.33,30.55,30.56,30.53,30.53,30.74,30.53,30.44,30.76,30.77,30.52,30.62,30.79,30.63,30.39,30.64,30.63,30.34,30.35,30.55,30.54,30.35,30.46,30.52,30.41,30.39,30.52,30.48,30.32,30.41,30.59,30.49,30.59,30.63,30.80,30.79,30.91,30.78,30.68,30.82,30.89,30.66,30.64,30.83,30.82,30.61,30.71,30.90,30.75,30.70,30.89,30.97,30.85,30.87,31.00,30.99,30.97,30.93,30.87,30.79,30.88,30.88,30.75,30.76,30.85,30.89,30.67,30.77,30.83,30.70,30.66,30.75,30.85,30.70,30.69,30.77,30.80,30.66,30.53,30.50,30.10,29.41,29.18,28.63,28.54,27.66,26.93,26.21,24.27,23.34,22.47,20.51,19.48,19.29,18.88,17.36,16.62,15.48,13.79,13.47,12.80,12.93,12.65,11.57,10.72,9.66,9.67,9.54,8.76,9.16,9.55,8.82,8.71,9.30,9.23,8.62,8.52,8.91,9.61,9.01,8.50,8.94,9.30,8.67,8.75,8.85,8.94,8.51,8.33,8.97,8.66,7.94,8.27,9.20,8.68,9.32,9.79,10.21,10.00,10.68,10.54,9.49,10.20,10.70,9.75,9.59,10.41,10.53,9.50,10.00,10.96,10.37,9.87,10.55,10.97,10.26,10.44,11.26,11.15,10.33,11.14,11.15,11.27,10.28,10.42,9.84,9.61,9.04,8.96,8.71,9.35,9.40,8.95,9.04,9.98,9.75,9.37,10.43,10.90,10.82,11.89,12.32,11.52,11.40,11.83,10.68,10.34,10.81,10.50,9.66,10.45,10.54,9.85,10.69,10.99,9.74,9.73,9.18,8.68,9.23,9.46,8.40,8.32,9.23,8.72,7.69,8.14,8.57,7.62,8.19,6.79,7.68,8.39,9.15,8.58,9.32,8.84,8.94,9.50,9.47,9.64,9.34,10.19,10.24,9.32,9.84,10.46,9.95,9.65,10.45,10.79,10.23,9.76,9.65,10.01,9.34,9.24,8.86,9.26,8.62,8.68,9.10,8.59,7.80,8.15,8.51,7.82,7.25,7.22,6.29,7.10,6.39,7.34,7.09,6.59,7.24,7.85,7.34,7.54,7.99,8.12,7.78,7.97,8.59,8.47,8.37,8.71,9.36,8.99,9.14,9.70,9.96,9.66,10.66,9.74,9.54,8.80,9.06,9.17,8.77,8.30,8.02,7.93,7.82,7.59,7.12,7.02,6.94,6.43,6.25,6.29,5.80,5.30,5.46,5.53,5.02,4.80,5.15,5.13,4.60,4.58,5.21,4.67,4.20,4.86,5.19,4.64,4.18,4.65,4.73,4.23,3.81,4.12,4.00,3.24,3.42,3.84,3.56,2.89,3.48,3.88,3.38,3.20,3.89,4.10,3.82,4.31,4.25,4.43,3.93,4.57,4.57,4.05,4.42,5.01,4.63,4.31,4.88,5.35,4.72,4.71,5.51,5.35,4.86,5.59,6.07,5.80,5.57,6.33,6.69,7.01,6.80,7.18,6.89,6.20,6.68,6.85,6.30,5.99,6.62,6.42,5.63,6.10,6.66,5.98,5.54,6.31,6.51,5.87,5.82,5.97,5.49,5.03,4.91,5.31,5.00,5.46,6.22,6.26,5.92,6.40,6.91,6.63,7.26,7.07,6.91,6.55,6.44,5.99,5.70,5.77,5.43,4.95,4.94,4.82,4.67,3.93,4.29,4.37,3.70,4.10,4.52,4.58,3.53,3.65,3.08,2.61,2.82,3.41,3.37,2.74,2.76,3.47,3.65,4.32,4.20,3.34,3.81,4.34,3.76,3.39,4.17,4.49,4.13,3.69,3.74,3.78,3.31,2.90,3.29,3.39,2.54,2.62,3.26,2.99,2.19,2.76,3.27,2.75,2.30,3.02,2.59,1.98,2.14,2.62,2.20,1.59,2.12,2.41,1.70,1.58,2.34,2.23,1.68,2.14,2.60,2.39,2.38,2.80,3.19,3.14,3.25,3.68,4.17,4.04,5.04,4.53,3.92,3.80,3.90,3.63,2.95,3.22,2.82,2.18,1.99,2.25,2.22,1.39,1.17,0.88,0.76,0.90,1.16,1.36,1.40,1.65,2.20,2.18,2.24,2.66,3.07,2.96,3.15,3.63,3.80,3.66,3.99,4.39,4.75,4.84,4.67,5.35,5.25,4.18,4.81,5.41,4.69,4.41,5.13,5.24,4.53,4.77,5.46,5.15,4.63,4.99,5.76,5.88,5.55,6.46,6.60,6.45,5.71,5.37,5.72,5.50,4.83,4.90,5.04,4.50,4.05,4.24,4.34,3.53,3.71,4.23,3.93,3.40,3.56,4.10,3.61,3.80,3.41,3.33,3.18,2.76,2.15,2.75,3.23,2.72,2.35,3.35,3.48,3.10,3.25,4.20,4.16,3.83,4.28,4.68,4.68,4.46,5.20,5.53,5.25,5.49,6.38,6.77,6.04,6.44,5.40,5.25,4.63,4.71,4.90,4.48,3.85,4.42,4.47,3.95,3.37,3.23,2.66,2.54,3.21,2.66,2.32,3.26,3.57,2.98,3.28,4.05,4.43,5.23,5.81,6.31,6.39,6.26,7.36,7.25,7.47,8.58,8.91,8.65,9.22,8.93,8.39,8.49,9.00,8.27,9.07,9.54,8.85,8.15,8.83,8.57,7.93,7.47,6.92,6.55,7.17,6.95,6.32,6.60,7.09,6.57,6.06,6.69,7.04,6.45,6.28,7.01,6.96,6.06,6.67,7.41,7.08,6.37,6.69,6.90,6.71,6.18,7.02,7.24,6.69,6.80,7.54,7.53,6.98,7.57,8.19,7.66,7.60,8.28,8.42,8.17,8.28,9.08,9.21,8.86,9.31,10.28,10.89,10.84,9.61,9.90,11.32,9.91,9.35,10.44,10.57,9.52,9.13,10.06,9.76,8.88,8.97,9.76,9.05,8.46,8.94,9.30,8.54,8.12,9.06],[31.53,31.53,31.47,31.41,31.40,31.40,31.32,31.32,31.30,31.25,31.21,31.22,31.15,31.08,31.07,31.07,31.03,30.99,31.01,30.88,30.87,30.89,30.86,30.89,30.81,30.93,30.85,30.91,30.90,30.88,30.71,30.88,30.90,30.73,30.71,30.79,30.64,30.55,30.71,30.69,30.63,30.52,30.56,30.47,30.49,30.39,30.41,30.30,30.04,30.36,30.11,30.14,29.96,30.05,29.75,29.62,29.51,29.46,29.74,29.96,30.19,30.12,30.03,30.39,30.41,30.23,30.37,30.61,30.62,30.46,30.65,30.75,30.70,30.74,30.81,30.93,30.82,30.88,30.91,30.95,30.97,31.03,30.95,30.95,30.93,30.89,31.05,30.89,30.93,30.73,30.71,30.83,30.63,30.33,30.51,30.61,30.38,30.01,30.06,30.42,30.00,30.38,29.90,29.62,29.94,29.70,29.33,29.33,29.20,29.71,29.62,29.94,30.15,30.06,30.21,30.50,30.69,30.84,30.80,30.80,30.72,30.60,30.62,30.62,30.24,30.22,30.38,30.23,30.15,30.10,29.77,29.81,29.59,29.26,29.39,29.53,29.64,29.74,29.92,30.16,30.37,30.63,30.77,30.84,30.68,30.33,30.71,30.75,30.51,30.71,30.75,30.72,30.61,30.69,30.57,30.43,30.52,30.55,30.50,30.13,30.36,30.28,30.20,30.01,30.15,30.08,29.85,29.63,29.98,29.91,30.29,30.05,30.34,30.32,30.41,30.37,30.29,30.50,30.54,30.53,30.49,30.68,30.61,30.57,30.73,30.77,30.83,30.76,30.82,30.89,30.71,30.75,30.88,30.90,30.91,30.91,30.84,30.80,30.87,30.72,30.68,30.80,30.74,30.74,30.59,30.77,30.66,30.65,30.45,30.61,30.54,30.42,30.36,30.54,30.46,30.27,30.49,30.50,30.53,30.45,30.74,30.73,30.57,30.52,30.77,30.82,30.62,30.58,30.75,30.85,30.92,30.87,30.86,30.84,30.82,30.87,30.76,30.85,30.90,30.92,30.72,30.85,30.90,30.83,30.77,30.87,31.00,31.20,30.97,31.02,30.88,30.95,30.90,30.85,30.88,30.90,30.77,30.84,30.93,30.80,30.79,30.86,30.91,30.76,30.78,30.84,30.83,30.56,30.61,30.70,30.56,30.78,30.59,30.69,30.84,30.63,30.61,30.74,30.81,30.55,30.76,30.85,30.75,30.72,30.84,30.83,30.73,30.81,30.99,30.98,31.05,31.15,31.08,30.91,30.94,31.18,31.11,30.96,31.20,31.14,30.82,30.91,31.08,30.85,30.87,30.74,30.64,30.78,30.78,30.65,30.65,30.70,30.73,30.59,30.71,30.85,30.95,30.88,31.03,31.24,31.13,31.23,31.35,31.33,31.14,31.15,31.16,30.97,31.04,31.12,30.98,30.82,31.05,31.14,31.03,31.21,31.06,31.00,31.05,31.14,31.01,31.05,31.16,31.13,31.11,31.08,30.97,30.98,30.92,30.92,30.89,30.95,30.84,30.93,30.92,30.90,30.82,30.88,31.00,31.06,30.83,30.93,30.75,30.79,30.75,30.82,30.79,30.75,30.88,30.91,30.86,30.94,30.96,30.89,31.00,30.95,31.02,31.08,31.08,31.00,31.11,31.17,31.11,31.09,31.22,31.19,31.19,31.22,31.13,31.17,31.23,31.13,31.05,31.13,31.11,31.05,31.00,31.06,31.09,30.98,31.00,30.99,30.91,30.77,30.92,30.91,30.66,30.71,30.91,30.73,30.59,30.74,30.87,30.65,30.51,30.79,30.71,30.59,30.65,30.86,30.68,30.68,30.60,30.69,30.72,30.57,30.58,30.65,30.70,30.59,30.44,30.65,30.51,30.45,30.26,30.44,30.33,30.14,30.18,30.05,30.09,29.95,30.13,30.07,30.20,30.21,30.28,30.32,30.43,30.48,30.44,30.51,30.58,30.58,30.54,30.59,30.54,30.66,30.54,30.62,30.60,30.72,30.77,30.91,30.86,30.89,30.73,30.62,30.62,30.61,30.58,30.64,30.73,30.68,30.59,30.72,30.78,30.64,30.53,30.61,30.67,30.39,30.34,30.26,30.33,30.22,30.21,30.30,30.12,30.09,30.27,30.05,30.30,30.30,30.33,30.32,30.34,30.47,30.42,30.38,30.65,30.82,30.89,30.85,30.92,30.85,30.67,30.75,30.86,30.63,30.57,30.69,30.71,30.49,30.65,30.51,30.41,30.67,30.49,30.15,30.40,30.35,30.24,30.43,30.60,30.34,30.52,30.38,30.23,30.53,30.56,30.41,30.48,30.69,30.44,30.36,30.67,30.65,30.46,30.58,30.75,30.58,30.35,30.56,30.57,30.23,30.27,30.47,30.45,30.29,30.47,30.50,30.30,30.34,30.53,30.48,30.24,30.39,30.57,30.48,30.62,30.68,30.81,30.83,30.93,30.81,30.70,30.81,30.86,30.71,30.61,30.77,30.80,30.60,30.62,30.87,30.71,30.64,30.81,30.90,30.70,30.78,30.91,30.91,30.92,30.86,30.74,30.72,30.83,30.81,30.66,30.75,30.86,30.85,30.69,30.78,30.83,30.72,30.70,30.77,30.87,30.76,30.71,30.83,30.84,30.73,30.68,30.37,30.09,29.43,29.25,28.67,28.39,27.57,26.96,26.33,24.21,23.26,22.51,20.50,19.37,19.24,18.65,17.03,16.38,15.04,13.09,12.41,11.76,12.29,12.01,10.79,10.03,8.76,8.91,8.70,7.75,8.31,8.67,7.76,7.72,8.33,8.22,7.52,7.52,7.91,8.64,8.00,7.42,7.98,8.37,7.64,7.59,7.82,7.96,7.37,7.21,8.02,7.66,6.96,7.24,8.24,7.64,8.45,8.85,9.44,9.03,9.75,9.49,8.57,9.33,9.77,8.94,8.66,9.57,9.71,8.58,9.02,10.02,9.71,8.92,9.73,10.08,9.42,9.48,10.28,10.40,9.46,10.38,10.38,10.45,9.69,9.73,9.11,8.90,8.01,7.76,7.59,8.47,8.63,8.01,8.23,9.28,8.97,8.58,9.79,10.06,9.98,10.80,11.29,10.83,10.34,10.89,9.80,9.25,9.85,9.50,8.60,9.76,9.58,9.08,10.05,10.15,8.83,8.87,8.36,7.80,8.34,8.61,7.45,7.40,8.32,7.68,6.85,7.21,7.49,6.61,7.15,6.09,6.70,7.48,8.14,7.67,8.42,7.76,7.88,8.50,8.02,8.75,8.44,9.23,9.25,8.39,9.00,9.65,8.94,8.68,9.62,9.95,9.50,8.79,8.76,9.07,8.39,8.24,8.03,8.32,7.70,7.62,8.08,7.65,6.87,7.07,7.59,6.89,6.41,6.36,5.48,6.32,5.35,6.32,6.00,5.70,6.45,6.90,6.45,6.73,7.10,7.21,6.93,7.12,7.77,7.65,7.48,7.85,8.46,8.08,8.09,8.86,9.28,8.73,9.93,8.99,8.75,8.08,8.42,8.23,7.90,7.54,7.21,7.14,7.12,6.80,6.37,6.44,6.24,5.70,5.45,5.68,5.21,4.69,4.84,5.07,4.53,4.24,4.61,4.63,4.05,4.16,4.87,4.20,3.82,4.42,4.75,4.38,3.76,4.27,4.28,3.79,3.45,3.66,3.71,3.06,3.08,3.49,3.24,2.62,3.13,3.63,3.21,2.93,3.67,3.97,3.68,4.35,4.18,4.47,3.95,4.61,4.56,3.90,4.28,4.74,4.39,3.94,4.56,4.89,4.34,4.36,4.99,4.87,4.52,5.03,5.38,5.26,5.07,5.65,5.87,6.01,5.96,6.31,6.01,5.55,5.87,6.10,5.69,5.40,5.91,5.82,5.20,5.50,6.08,5.52,5.23,5.68,6.07,5.56,5.50,5.76,5.26,4.87,4.64,5.18,4.80,5.26,5.86,5.66,5.41,5.75,6.36,6.02,6.55,6.26,6.12,5.96,5.80,5.38,5.15,5.34,4.98,4.44,4.29,4.43,4.40,3.72,4.20,4.27,3.60,4.12,4.49,4.66,3.62,3.69,3.27,2.83,3.04,3.57,3.48,2.87,2.94,3.51,3.71,4.40,4.29,3.32,3.59,4.29,3.85,3.34,4.04,4.37,4.04,3.47,3.53,3.75,3.31,2.93,3.16,3.30,2.62,2.58,3.18,3.02,2.25,2.62,3.10,2.70,2.15,2.89,2.31,1.69,1.98,2.38,2.11,1.50,1.98,2.24,1.62,1.54,2.24,2.22,1.77,2.09,2.54,2.46,2.46,2.86,3.06,3.06,3.12,3.24,3.77,3.77,4.54,4.15,3.58,3.66,3.61,3.35,2.95,3.16,2.75,2.30,2.17,2.22,2.15,1.53,1.37,1.17,0.84,0.76,0.92,1.22,1.32,1.50,1.94,2.13,2.04,2.28,2.73,2.82,2.94,3.21,3.48,3.42,3.60,3.92,4.22,4.31,4.28,4.85,4.60,3.81,4.32,4.77,4.09,3.78,4.62,4.58,3.96,4.08,4.87,4.57,4.10,4.43,5.26,5.45,4.97,5.62,5.72,5.63,5.02,4.77,5.04,4.82,4.16,4.20,4.59,4.01,3.56,3.80,3.97,3.23,3.39,3.93,3.68,3.04,3.29,3.81,3.27,3.44,3.07,2.95,2.81,2.66,2.09,2.50,2.89,2.58,2.22,3.14,3.09,2.83,2.98,3.61,3.57,3.40,3.78,4.19,4.09,4.13,4.64,4.95,4.68,5.02,5.70,5.97,5.52,5.66,5.05,4.96,4.32,4.27,4.57,4.15,3.60,3.99,4.14,3.61,3.18,3.07,2.64,2.55,3.03,2.41,2.19,3.10,3.23,2.89,3.18,3.65,4.06,4.56,5.26,5.62,5.92,5.88,6.73,6.69,6.63,7.76,7.91,7.77,8.47,8.13,7.33,7.48,8.17,7.31,8.28,8.84,8.11,7.46,8.07,7.96,7.16,6.82,6.34,5.84,6.39,6.28,5.58,5.83,6.33,5.87,5.28,5.89,6.22,5.62,5.51,6.16,6.16,5.42,6.03,6.58,6.38,5.75,6.08,6.12,6.05,5.54,6.36,6.52,6.03,6.13,6.90,6.65,6.18,6.88,7.53,6.79,6.82,7.76,7.78,7.36,7.66,8.61,8.32,8.08,8.78,9.66,10.28,10.22,8.99,9.30,10.56,9.20,8.59,9.76,10.04,8.88,8.36,9.41,9.25,8.14,8.19,9.14,8.38,7.72,8.16,8.69,7.81,7.47,8.59],[31.57,31.55,31.47,31.42,31.41,31.39,31.32,31.32,31.29,31.26,31.24,31.24,31.19,31.15,31.15,31.16,31.10,31.03,31.08,30.90,30.93,30.92,30.89,30.94,30.88,30.96,30.88,30.96,30.93,30.92,30.73,30.91,30.94,30.74,30.74,30.84,30.73,30.57,30.75,30.71,30.63,30.50,30.52,30.45,30.47,30.41,30.44,30.31,30.10,30.47,30.22,30.23,30.16,30.21,29.94,29.84,29.65,29.63,29.75,29.97,30.21,30.19,30.08,30.36,30.43,30.33,30.36,30.60,30.67,30.52,30.64,30.79,30.74,30.76,30.84,30.96,30.86,30.91,30.95,30.97,31.02,31.05,30.99,30.98,30.93,30.90,31.09,30.94,30.98,30.78,30.78,30.85,30.68,30.39,30.54,30.65,30.42,30.16,30.23,30.47,30.13,30.37,29.89,29.82,29.94,29.65,29.60,29.47,29.24,29.78,29.74,30.07,30.20,30.15,30.33,30.54,30.72,30.87,30.88,30.85,30.76,30.66,30.70,30.68,30.32,30.36,30.53,30.27,30.21,30.26,29.84,29.89,29.66,29.48,29.47,29.63,29.71,29.78,29.89,30.24,30.39,30.67,30.81,30.87,30.68,30.39,30.79,30.80,30.53,30.75,30.81,30.77,30.64,30.73,30.57,30.43,30.57,30.48,30.50,30.13,30.37,30.23,30.26,30.05,30.21,30.20,29.99,29.72,30.08,30.07,30.46,30.12,30.44,30.42,30.45,30.41,30.33,30.47,30.53,30.57,30.50,30.65,30.59,30.63,30.71,30.80,30.84,30.85,30.90,30.96,30.86,30.88,30.98,30.97,31.02,31.04,30.92,30.86,30.94,30.84,30.76,30.87,30.76,30.78,30.60,30.81,30.67,30.62,30.48,30.64,30.56,30.46,30.47,30.55,30.54,30.35,30.54,30.52,30.58,30.54,30.78,30.75,30.62,30.57,30.78,30.84,30.66,30.55,30.77,30.87,30.96,30.91,30.89,30.89,30.88,30.87,30.81,30.87,30.89,30.97,30.72,30.87,30.94,30.89,30.80,30.90,31.00,31.18,31.03,31.06,30.92,31.00,30.97,30.91,30.90,30.95,30.90,30.87,30.98,30.88,30.82,30.89,30.95,30.80,30.79,30.86,30.87,30.61,30.69,30.78,30.65,30.84,30.67,30.75,30.88,30.70,30.63,30.75,30.83,30.57,30.79,30.88,30.81,30.78,30.87,30.92,30.84,30.92,31.07,31.08,31.10,31.20,31.13,30.99,31.02,31.23,31.13,31.02,31.26,31.20,30.90,31.00,31.18,30.92,30.92,30.75,30.64,30.81,30.84,30.71,30.69,30.78,30.76,30.67,30.73,30.87,30.99,30.90,31.09,31.27,31.13,31.27,31.38,31.32,31.12,31.17,31.21,31.02,31.17,31.22,31.04,31.03,31.14,31.23,31.08,31.24,31.11,31.11,31.13,31.19,31.09,31.17,31.20,31.18,31.15,31.15,31.07,31.04,31.02,31.01,30.94,30.99,31.01,31.02,30.99,30.98,30.94,30.95,30.96,31.06,30.86,30.92,30.81,30.78,30.83,30.88,30.87,30.94,30.97,30.98,30.96,31.03,31.04,30.94,31.03,31.10,31.12,31.11,31.16,31.13,31.17,31.20,31.17,31.17,31.25,31.25,31.21,31.24,31.22,31.23,31.26,31.17,31.16,31.20,31.16,31.14,31.08,31.11,31.13,31.04,31.09,31.04,31.01,30.92,30.91,30.90,30.76,30.81,30.92,30.70,30.62,30.76,30.87,30.63,30.57,30.80,30.73,30.61,30.68,30.88,30.70,30.60,30.62,30.68,30.65,30.57,30.63,30.63,30.67,30.55,30.45,30.58,30.47,30.39,30.29,30.44,30.36,30.15,30.23,30.15,30.14,29.95,30.15,30.08,30.19,30.20,30.28,30.33,30.38,30.44,30.46,30.54,30.55,30.54,30.54,30.60,30.54,30.65,30.56,30.63,30.63,30.74,30.77,30.95,30.94,30.90,30.77,30.69,30.67,30.66,30.63,30.66,30.78,30.67,30.61,30.74,30.78,30.64,30.52,30.59,30.68,30.41,30.28,30.39,30.37,30.19,30.31,30.33,30.20,30.11,30.33,30.08,30.37,30.35,30.38,30.37,30.44,30.48,30.46,30.49,30.63,30.74,30.80,30.84,30.91,30.79,30.63,30.74,30.84,30.55,30.46,30.65,30.62,30.50,30.66,30.49,30.45,30.66,30.55,30.26,30.41,30.45,30.32,30.49,30.69,30.46,30.62,30.50,30.37,30.58,30.64,30.49,30.58,30.81,30.57,30.51,30.79,30.79,30.59,30.64,30.74,30.57,30.44,30.62,30.63,30.34,30.37,30.49,30.56,30.36,30.51,30.53,30.38,30.44,30.55,30.53,30.35,30.48,30.59,30.55,30.63,30.69,30.83,30.83,30.94,30.87,30.71,30.84,30.93,30.75,30.60,30.83,30.88,30.60,30.64,30.93,30.81,30.73,30.87,30.98,30.84,30.87,30.98,30.98,30.97,30.96,30.89,30.83,30.94,30.88,30.81,30.86,30.96,30.94,30.76,30.86,30.89,30.78,30.75,30.83,30.91,30.84,30.76,30.84,30.87,30.72,30.72,30.61,30.19,29.43,29.25,28.67,28.43,27.56,26.98,26.37,24.49,23.49,22.73,20.75,19.78,19.57,18.94,17.04,16.68,15.44,13.64,13.12,12.91,12.93,12.69,11.73,10.99,10.04,10.07,9.69,8.74,9.08,9.67,8.71,8.48,9.22,9.15,8.41,8.16,8.80,9.60,8.71,7.96,8.67,9.08,8.14,8.06,8.48,8.42,7.64,7.78,8.64,8.15,7.25,7.90,8.95,8.15,9.07,9.53,9.97,9.56,10.35,10.10,9.12,9.90,10.46,9.56,9.25,10.38,10.52,9.33,9.82,10.92,10.53,9.73,10.66,11.00,10.22,10.41,11.25,11.49,10.64,11.66,11.15,11.65,10.66,10.44,10.09,9.78,9.10,8.51,8.44,9.57,9.51,8.74,9.18,10.25,9.74,9.39,10.55,10.76,10.86,11.99,12.21,11.87,11.20,11.65,10.73,10.23,10.69,10.32,9.43,10.66,10.65,10.06,10.91,11.21,9.82,9.98,9.36,8.64,9.17,9.62,8.15,8.10,9.27,8.34,7.35,8.00,8.23,7.06,7.58,6.61,7.06,7.92,8.64,8.02,8.91,8.11,8.18,8.83,8.58,9.02,8.79,9.53,9.58,8.71,9.46,10.10,9.33,9.12,10.04,10.39,10.07,9.31,9.33,9.65,8.81,8.63,8.59,8.72,8.08,8.00,8.58,8.05,7.03,7.45,7.93,7.22,6.60,6.78,5.93,6.65,5.97,6.75,6.60,6.17,6.79,7.37,6.93,7.14,7.48,7.60,7.27,7.48,8.18,8.07,7.75,8.28,8.82,8.47,8.68,9.37,9.67,9.19,10.37,9.35,9.06,8.41,8.72,8.64,8.13,7.69,7.36,7.29,7.26,6.90,6.39,6.69,6.51,5.80,5.79,5.99,5.40,4.95,5.28,5.41,4.75,4.47,4.95,4.95,4.21,4.54,5.17,4.61,4.21,4.87,5.22,4.71,4.21,4.74,4.75,4.24,3.85,4.07,4.03,3.42,3.40,3.91,3.49,2.98,3.51,3.97,3.43,3.28,4.11,4.38,4.09,4.67,4.61,4.60,4.17,4.78,4.84,4.32,4.50,5.17,4.74,4.35,5.01,5.31,4.80,4.79,5.54,5.34,4.96,5.62,5.96,5.72,5.54,6.17,6.44,6.60,6.42,6.98,6.63,6.18,6.39,6.63,6.22,6.00,6.44,6.32,5.75,6.12,6.61,6.02,5.71,6.32,6.65,6.01,5.93,6.19,5.64,5.16,5.09,5.55,5.25,5.71,6.34,6.20,6.08,6.32,6.94,6.52,7.14,6.86,6.65,6.43,6.41,5.85,5.72,5.90,5.56,4.99,4.91,5.05,4.87,4.13,4.69,4.66,3.96,4.48,4.81,4.79,3.93,3.84,3.39,2.99,3.14,3.60,3.48,2.97,2.98,3.56,3.67,4.26,4.19,3.35,3.67,4.33,3.80,3.44,4.14,4.48,4.16,3.66,3.78,3.84,3.34,3.08,3.30,3.31,2.78,2.86,3.28,3.21,2.36,2.89,3.41,3.13,2.47,3.27,2.75,1.94,2.20,2.69,2.43,1.63,2.10,2.45,1.82,1.65,2.41,2.41,1.95,2.31,2.73,2.66,2.64,3.04,3.15,3.24,3.23,3.52,3.99,3.93,4.80,4.25,3.65,3.66,3.72,3.47,3.01,3.24,2.80,2.35,2.15,2.28,2.22,1.58,1.48,1.31,1.19,0.86,0.76,0.94,1.25,1.24,1.65,1.80,1.73,2.03,2.21,2.31,2.48,2.71,3.14,3.19,3.33,3.59,3.77,3.89,3.97,4.50,4.12,3.52,4.17,4.46,3.73,3.61,4.38,4.23,3.78,3.92,4.74,4.34,4.01,4.41,5.24,5.44,4.99,5.65,5.64,5.61,5.03,4.66,4.95,4.78,4.14,3.98,4.45,4.02,3.49,3.53,3.77,3.10,3.07,3.59,3.50,2.88,2.92,3.54,3.21,3.46,2.84,2.86,2.97,2.39,1.93,2.56,2.94,2.30,2.24,3.22,3.14,2.86,3.20,3.85,3.63,3.58,4.00,4.29,4.09,4.29,4.91,5.04,4.83,5.32,6.00,6.17,5.72,5.86,5.10,5.09,4.31,4.40,4.80,4.25,3.76,4.23,4.40,3.92,3.44,3.46,2.87,2.72,3.19,2.49,2.31,3.24,3.36,2.65,3.16,3.71,4.07,4.47,5.25,5.69,6.01,5.72,6.82,6.59,6.71,7.94,8.07,7.83,8.51,8.07,7.23,7.29,7.95,7.21,8.10,8.47,7.85,7.06,7.67,7.56,6.78,6.49,6.01,5.66,6.13,5.87,5.37,5.65,6.06,5.53,5.16,5.68,5.88,5.29,5.23,6.02,5.89,5.20,5.87,6.45,6.19,5.64,5.93,5.88,5.82,5.43,6.02,6.33,5.73,5.92,6.65,6.37,5.86,6.61,7.25,6.53,6.49,7.45,7.53,7.12,7.37,8.20,8.03,7.78,8.37,9.24,9.82,9.68,8.51,8.75,10.13,8.74,8.19,9.27,9.42,8.65,8.13,9.22,8.91,7.87,7.97,8.90,8.23,7.48,8.21,8.66,7.81,7.43,8.62],[31.54,31.53,31.46,31.43,31.41,31.40,31.32,31.35,31.34,31.29,31.28,31.27,31.21,31.18,31.20,31.18,31.09,31.07,31.14,30.96,30.92,30.96,30.97,30.98,30.95,31.04,30.96,31.02,31.02,30.98,30.84,31.00,31.00,30.87,30.84,30.92,30.78,30.71,30.81,30.80,30.72,30.63,30.67,30.61,30.63,30.57,30.58,30.46,30.31,30.57,30.33,30.37,30.33,30.31,30.13,29.90,29.67,29.82,29.98,30.15,30.40,30.34,30.20,30.49,30.56,30.44,30.49,30.73,30.77,30.60,30.76,30.88,30.84,30.85,30.91,31.03,30.94,30.97,31.00,31.04,31.07,31.11,31.06,31.05,31.00,30.98,31.13,30.98,31.01,30.84,30.81,30.93,30.72,30.41,30.58,30.74,30.51,30.24,30.32,30.62,30.19,30.48,30.02,29.80,30.00,29.76,29.65,29.55,29.37,29.80,29.81,30.11,30.13,30.19,30.32,30.46,30.70,30.93,30.90,30.88,30.71,30.71,30.72,30.62,30.37,30.38,30.46,30.23,30.21,30.24,29.90,29.98,29.78,29.62,29.57,29.80,29.80,29.95,30.11,30.41,30.53,30.81,30.84,30.91,30.83,30.47,30.83,30.84,30.64,30.78,30.84,30.83,30.72,30.76,30.65,30.55,30.65,30.63,30.62,30.27,30.57,30.47,30.41,30.17,30.37,30.35,30.13,29.90,30.22,30.15,30.50,30.31,30.56,30.61,30.60,30.56,30.53,30.62,30.64,30.70,30.65,30.77,30.67,30.71,30.77,30.84,30.88,30.88,30.89,30.91,30.83,30.93,30.98,30.98,31.01,31.03,30.92,30.89,30.95,30.83,30.77,30.92,30.85,30.82,30.68,30.87,30.79,30.74,30.63,30.77,30.66,30.61,30.53,30.73,30.68,30.48,30.65,30.63,30.70,30.59,30.83,30.83,30.65,30.56,30.82,30.86,30.63,30.54,30.77,30.89,30.98,30.97,30.90,30.94,30.92,30.93,30.90,30.94,30.97,31.06,30.81,30.90,30.96,30.91,30.82,30.90,31.02,31.19,31.01,31.06,30.97,31.05,30.99,30.95,30.99,31.03,30.88,30.94,31.06,30.97,30.90,30.98,31.00,30.90,30.90,30.90,30.94,30.74,30.72,30.76,30.69,30.88,30.77,30.84,30.96,30.84,30.77,30.87,30.97,30.72,30.87,30.95,30.89,30.84,30.92,30.96,30.84,30.91,31.05,31.06,31.08,31.21,31.11,30.97,31.02,31.25,31.13,31.02,31.26,31.17,30.90,30.99,31.17,30.92,30.92,30.84,30.76,30.85,30.87,30.82,30.78,30.79,30.79,30.74,30.82,30.90,31.00,30.92,31.09,31.32,31.16,31.24,31.40,31.31,31.18,31.23,31.21,31.10,31.17,31.24,31.10,31.10,31.19,31.24,31.16,31.27,31.17,31.17,31.20,31.24,31.14,31.22,31.27,31.25,31.21,31.20,31.10,31.10,31.07,31.07,31.01,31.05,31.08,31.11,31.02,31.05,31.04,31.01,30.97,31.06,30.96,30.95,30.89,30.93,30.93,30.96,30.93,30.99,31.03,31.02,30.97,31.05,31.08,30.93,31.02,31.12,31.14,31.14,31.17,31.15,31.19,31.22,31.20,31.21,31.26,31.28,31.25,31.28,31.26,31.27,31.27,31.19,31.20,31.22,31.19,31.17,31.15,31.16,31.19,31.08,31.10,31.10,31.03,30.97,31.07,30.84,30.75,30.86,30.98,30.79,30.71,30.85,30.85,30.72,30.68,30.87,30.76,30.70,30.78,30.96,30.74,30.72,30.69,30.74,30.73,30.67,30.64,30.59,30.65,30.60,30.45,30.57,30.57,30.48,30.31,30.42,30.45,30.24,30.24,30.17,30.21,30.04,30.25,30.20,30.28,30.26,30.30,30.39,30.46,30.51,30.50,30.61,30.60,30.63,30.63,30.72,30.66,30.71,30.64,30.73,30.67,30.82,30.82,31.02,31.02,30.98,30.82,30.77,30.82,30.77,30.72,30.77,30.91,30.85,30.75,30.80,30.89,30.75,30.58,30.70,30.74,30.47,30.34,30.41,30.41,30.23,30.28,30.36,30.27,30.19,30.26,30.15,30.31,30.26,30.37,30.35,30.30,30.41,30.54,30.46,30.55,30.75,30.87,30.87,30.94,30.81,30.69,30.84,30.90,30.64,30.68,30.74,30.60,30.53,30.61,30.50,30.46,30.64,30.57,30.25,30.46,30.46,30.38,30.51,30.67,30.46,30.62,30.53,30.42,30.60,30.67,30.58,30.62,30.82,30.63,30.52,30.80,30.82,30.64,30.70,30.83,30.69,30.50,30.68,30.67,30.38,30.46,30.59,30.55,30.40,30.54,30.51,30.37,30.44,30.57,30.46,30.33,30.46,30.66,30.52,30.69,30.71,30.84,30.84,30.98,30.87,30.68,30.88,30.95,30.73,30.66,30.88,30.90,30.67,30.75,30.96,30.83,30.70,30.94,31.04,30.86,30.90,31.01,31.05,31.00,31.01,30.92,30.89,30.99,30.95,30.76,30.85,30.97,30.96,30.73,30.87,30.92,30.80,30.71,30.82,30.96,30.79,30.75,30.90,30.86,30.68,30.64,30.69,30.26,29.50,29.32,28.87,28.59,27.83,27.37,26.69,24.76,23.92,23.06,20.79,19.65,19.69,19.31,17.23,16.77,15.65,13.47,13.13,12.74,13.07,12.74,11.82,11.07,10.09,10.13,9.50,8.73,9.06,9.70,8.87,8.33,9.31,9.43,8.49,8.21,8.84,9.65,8.80,8.03,8.57,9.02,8.18,7.96,8.29,8.34,7.71,7.54,8.40,7.88,7.15,7.72,8.69,7.93,8.94,9.20,9.85,9.46,10.36,9.95,8.83,9.82,10.45,9.37,9.00,10.28,10.50,9.18,9.70,11.00,10.48,9.79,10.71,11.18,10.35,10.51,11.40,11.55,10.66,11.66,11.26,11.74,10.44,10.39,10.18,9.90,9.05,8.46,8.34,9.47,9.33,8.48,8.82,10.12,9.56,9.08,10.41,10.99,10.76,11.92,12.20,11.58,11.36,11.81,10.58,10.14,10.75,10.47,9.26,10.31,10.67,9.78,10.47,11.29,9.82,10.05,9.18,8.82,9.35,9.32,8.15,8.22,9.18,8.29,7.41,7.97,8.18,6.92,7.49,6.26,6.87,7.79,8.69,8.02,9.03,8.23,8.39,9.07,8.91,9.08,8.93,9.86,9.76,8.80,9.50,10.24,9.47,9.24,10.32,10.57,10.15,9.49,9.43,9.63,8.97,8.71,8.51,8.76,8.12,7.95,8.45,8.01,7.09,7.36,7.88,7.18,6.42,6.61,5.70,6.45,5.92,6.73,6.68,6.16,6.86,7.31,6.96,7.06,7.42,7.74,7.38,7.61,8.27,8.24,7.92,8.47,9.04,8.67,8.81,9.49,9.98,9.43,10.74,9.57,9.17,8.51,8.85,8.84,8.24,7.79,7.49,7.44,7.37,7.01,6.56,6.73,6.48,5.90,5.88,5.93,5.40,4.87,5.26,5.19,4.47,4.43,4.79,4.87,4.17,4.34,4.99,4.41,4.12,4.70,5.16,4.70,4.19,4.70,4.70,4.34,3.88,4.07,4.25,3.52,3.36,4.01,3.78,3.06,3.60,4.28,3.74,3.57,4.32,4.76,4.44,5.18,5.04,5.19,4.48,5.28,5.33,4.60,4.79,5.54,5.07,4.54,5.16,5.53,4.82,4.74,5.61,5.43,4.75,5.45,5.80,5.65,5.24,6.06,6.26,6.49,6.28,6.78,6.53,6.00,6.29,6.65,6.13,6.00,6.51,6.44,5.80,6.27,6.83,6.22,5.96,6.73,7.02,6.37,6.48,6.81,6.16,5.65,5.48,6.15,5.66,6.08,6.77,6.64,6.31,6.76,7.40,6.86,7.47,7.11,6.80,6.63,6.62,5.96,5.90,6.09,5.67,5.01,4.97,5.18,5.16,4.44,5.12,5.16,4.37,4.94,5.31,5.29,4.23,4.33,3.68,3.29,3.48,4.00,3.99,3.47,3.41,3.93,4.23,4.86,4.87,3.92,4.30,5.11,4.49,4.06,4.90,5.21,4.83,4.36,4.30,4.42,3.91,3.64,3.75,3.95,3.21,3.21,3.86,3.60,2.85,3.22,3.84,3.40,2.72,3.53,2.91,2.31,2.25,2.81,2.42,1.82,2.57,2.69,1.95,2.17,2.82,2.71,2.47,2.74,3.33,3.13,3.16,3.64,3.85,3.76,3.85,4.17,4.81,4.61,5.44,4.88,4.44,4.31,4.28,3.95,3.60,3.58,3.16,2.94,2.62,2.62,2.66,2.03,1.74,1.64,1.51,1.31,0.92,0.77,0.94,1.24,1.38,1.34,1.38,1.81,1.94,1.92,2.21,2.53,2.75,2.76,3.02,3.27,3.52,3.64,3.66,4.11,3.79,3.20,3.78,4.06,3.61,3.35,4.10,4.09,3.35,3.73,4.36,4.25,3.80,4.16,4.79,5.05,4.55,5.22,5.15,5.21,4.69,4.29,4.54,4.42,3.89,3.74,4.01,3.65,3.08,3.25,3.50,2.72,2.69,3.33,3.24,2.60,2.67,3.28,2.98,3.35,2.78,3.02,2.95,2.22,1.84,2.67,2.73,2.06,2.04,3.08,2.90,2.62,2.97,3.43,3.33,3.30,3.73,4.01,3.97,3.98,4.50,4.69,4.54,4.94,5.57,5.84,5.40,5.67,4.63,4.81,4.12,4.09,4.50,4.06,3.50,3.92,4.27,3.89,3.39,3.28,2.90,2.76,2.93,2.22,2.17,3.12,3.12,2.31,2.86,3.41,3.88,4.43,4.93,5.42,5.74,5.44,6.55,6.32,6.33,7.59,7.79,7.52,8.22,7.88,6.94,7.16,7.64,6.91,7.76,8.12,7.58,6.79,7.32,7.31,6.56,6.34,5.87,5.31,5.86,5.62,4.97,5.16,5.65,5.17,4.63,5.23,5.61,4.91,4.91,5.54,5.66,4.91,5.42,6.05,6.01,5.46,5.85,5.79,5.80,5.39,6.01,6.20,5.54,5.88,6.52,6.20,5.63,6.41,7.06,6.24,6.25,7.20,7.32,6.85,7.24,7.89,7.75,7.48,8.22,8.93,9.64,9.56,8.28,8.65,9.81,8.36,7.92,9.17,9.30,8.31,7.87,8.99,8.70,7.64,7.80,8.75,8.13,7.38,7.88,8.40,7.56,7.08,8.24],[31.53,31.52,31.43,31.38,31.36,31.35,31.30,31.31,31.29,31.25,31.23,31.23,31.16,31.15,31.14,31.11,31.08,31.05,31.10,30.96,30.89,30.98,30.96,31.03,30.98,31.12,31.02,31.06,31.00,30.97,30.79,30.97,31.01,30.86,30.83,30.93,30.79,30.71,30.84,30.77,30.74,30.66,30.66,30.60,30.64,30.56,30.54,30.42,30.20,30.51,30.21,30.27,30.10,30.09,29.86,29.69,29.54,29.67,30.02,30.16,30.45,30.29,30.17,30.53,30.50,30.34,30.46,30.74,30.68,30.54,30.76,30.85,30.76,30.84,30.88,31.00,30.93,30.96,30.99,31.05,31.06,31.13,31.03,31.03,31.00,30.98,31.11,30.95,30.99,30.83,30.79,30.92,30.69,30.39,30.61,30.69,30.45,30.07,30.07,30.51,30.09,30.52,30.08,29.76,29.86,29.69,29.57,29.52,29.42,29.75,29.70,29.91,29.95,30.04,30.15,30.31,30.56,30.85,30.87,30.89,30.69,30.60,30.67,30.61,30.24,30.23,30.39,30.22,30.08,30.08,29.82,29.90,29.79,29.51,29.51,29.78,29.87,29.88,30.15,30.40,30.53,30.79,30.79,30.86,30.79,30.37,30.73,30.80,30.60,30.70,30.78,30.82,30.71,30.76,30.68,30.55,30.55,30.60,30.65,30.30,30.47,30.44,30.39,30.19,30.22,30.20,29.91,29.66,30.10,29.95,30.34,30.20,30.54,30.52,30.54,30.58,30.43,30.61,30.66,30.64,30.56,30.76,30.71,30.59,30.74,30.85,30.83,30.76,30.82,30.88,30.70,30.80,30.89,30.94,30.94,30.97,30.83,30.87,30.88,30.74,30.69,30.82,30.81,30.77,30.63,30.84,30.75,30.70,30.55,30.71,30.68,30.51,30.46,30.68,30.68,30.44,30.61,30.67,30.72,30.62,30.80,30.84,30.61,30.57,30.84,30.88,30.64,30.53,30.77,30.94,30.97,30.96,30.92,30.92,30.89,30.93,30.87,30.94,30.95,31.01,30.83,30.91,30.95,30.90,30.85,30.87,30.96,31.14,30.98,30.97,30.87,31.04,30.92,30.91,30.99,31.00,30.86,30.92,31.04,30.94,30.90,30.96,31.00,30.90,30.88,30.88,30.92,30.68,30.68,30.73,30.63,30.84,30.71,30.81,30.94,30.79,30.74,30.87,30.95,30.71,30.84,30.94,30.86,30.78,30.85,30.85,30.77,30.80,30.99,30.99,30.98,31.13,31.05,30.94,30.95,31.20,31.13,30.96,31.18,31.17,30.84,30.89,31.10,30.91,30.88,30.80,30.70,30.84,30.80,30.71,30.78,30.76,30.76,30.63,30.82,30.88,31.02,30.93,31.04,31.25,31.04,31.17,31.36,31.26,31.09,31.14,31.18,31.03,31.13,31.17,31.06,31.00,31.13,31.19,31.10,31.23,31.14,31.10,31.14,31.22,31.11,31.11,31.23,31.26,31.22,31.13,31.06,31.08,30.99,30.98,31.00,31.02,30.99,31.03,30.95,30.97,30.98,30.95,30.91,30.99,30.93,30.92,30.85,30.87,30.82,30.83,30.85,30.89,30.96,30.98,30.92,31.04,31.03,30.91,31.00,31.02,31.02,31.07,31.09,31.09,31.11,31.17,31.15,31.16,31.27,31.25,31.26,31.26,31.20,31.22,31.28,31.18,31.12,31.22,31.19,31.11,31.06,31.15,31.15,31.05,31.07,31.05,30.96,30.92,30.97,30.92,30.50,30.77,30.92,30.75,30.67,30.75,30.86,30.62,30.56,30.79,30.73,30.63,30.73,30.94,30.72,30.82,30.66,30.72,30.73,30.64,30.64,30.65,30.62,30.55,30.41,30.56,30.49,30.44,30.26,30.42,30.35,30.18,30.15,30.01,30.07,29.91,30.15,30.10,30.17,30.21,30.28,30.33,30.41,30.47,30.49,30.55,30.59,30.65,30.57,30.62,30.61,30.72,30.61,30.62,30.56,30.80,30.82,30.95,30.92,30.92,30.76,30.64,30.71,30.64,30.61,30.60,30.76,30.79,30.62,30.70,30.75,30.70,30.54,30.59,30.66,30.40,30.34,30.34,30.28,30.20,30.19,30.24,30.14,30.13,30.21,30.05,30.31,30.21,30.24,30.30,30.23,30.35,30.44,30.37,30.55,30.75,30.85,30.81,30.88,30.79,30.57,30.59,30.77,30.56,30.58,30.69,30.59,30.48,30.63,30.51,30.40,30.68,30.56,30.16,30.46,30.38,30.28,30.46,30.61,30.34,30.59,30.42,30.27,30.63,30.65,30.55,30.64,30.79,30.64,30.41,30.80,30.80,30.54,30.67,30.84,30.68,30.45,30.68,30.66,30.33,30.37,30.55,30.49,30.33,30.53,30.46,30.29,30.34,30.55,30.45,30.22,30.35,30.64,30.47,30.64,30.72,30.83,30.82,30.98,30.84,30.67,30.86,30.94,30.74,30.65,30.86,30.88,30.69,30.73,30.95,30.77,30.73,30.92,31.01,30.84,30.89,31.00,31.03,31.00,30.98,30.85,30.86,30.95,30.88,30.69,30.84,30.96,30.93,30.76,30.89,30.93,30.78,30.72,30.83,30.95,30.80,30.73,30.90,30.89,30.72,30.73,30.64,30.29,29.56,29.36,28.80,28.58,27.84,27.33,26.70,24.60,23.72,23.00,20.63,19.95,19.80,19.56,17.62,17.09,16.07,13.90,13.43,12.90,13.42,13.11,12.13,11.40,10.39,10.58,10.27,9.21,9.71,10.35,9.44,9.27,9.92,10.12,9.25,8.99,9.47,10.33,9.49,8.91,9.44,9.74,8.85,8.96,9.22,9.17,8.56,8.45,9.20,8.65,7.69,8.29,9.39,8.33,9.58,10.12,10.67,10.19,11.08,10.75,9.71,10.51,11.26,10.11,10.01,11.22,11.35,9.92,10.53,11.81,11.33,10.45,11.49,11.87,11.04,11.30,12.23,12.38,11.37,12.32,12.07,12.45,11.27,11.27,10.76,10.39,9.56,9.22,8.88,10.07,10.01,9.24,9.38,10.82,10.19,9.71,11.08,11.67,11.34,12.45,12.86,12.09,11.78,12.23,11.02,10.55,11.13,10.67,9.71,11.01,11.01,10.03,11.20,11.59,10.14,10.38,9.77,9.09,9.49,9.89,8.46,8.24,9.31,8.84,7.37,7.91,8.38,7.04,7.70,6.54,7.02,8.06,8.90,8.47,9.41,8.37,8.74,9.50,9.25,9.56,9.22,10.24,10.10,9.38,9.81,10.68,9.93,9.74,10.82,11.15,10.83,10.07,10.13,10.28,9.59,9.48,9.17,9.39,8.91,8.90,9.14,8.66,7.69,8.00,8.46,7.66,7.16,6.90,6.26,7.22,6.42,7.33,7.15,6.71,7.49,8.00,7.34,7.61,8.09,8.37,7.79,8.05,8.76,8.52,8.31,8.89,9.51,8.99,8.84,9.68,10.31,9.59,10.76,9.74,9.38,8.74,8.96,8.88,8.73,8.22,7.76,7.77,7.93,7.37,6.84,7.03,6.85,6.23,6.19,6.35,5.68,5.27,5.59,5.59,4.92,4.73,5.36,5.06,4.38,4.83,5.37,4.77,4.40,5.10,5.39,4.89,4.37,5.02,5.14,4.65,4.12,4.47,4.55,3.85,3.66,4.32,4.09,3.40,3.76,4.56,4.06,3.77,4.66,4.90,4.59,5.28,5.27,5.54,5.02,5.79,5.54,4.87,5.33,5.94,5.41,4.99,5.68,6.03,5.28,5.31,6.11,5.88,5.31,5.97,6.40,6.03,5.82,6.55,6.74,7.30,7.04,7.50,7.28,6.55,7.07,7.39,7.00,6.51,7.18,7.17,6.28,6.62,7.42,6.81,6.23,6.97,7.48,6.81,6.50,6.99,6.45,5.72,5.60,5.82,5.57,6.05,6.80,6.59,6.29,6.91,7.46,7.05,7.82,7.57,7.23,6.99,6.91,6.41,6.15,6.18,5.82,5.35,5.30,5.24,5.20,4.54,5.12,5.06,4.53,5.03,5.43,5.61,4.61,4.67,4.11,3.67,3.90,4.48,4.47,3.75,3.85,4.44,4.73,5.39,5.37,4.27,4.59,5.51,4.96,4.35,5.20,5.60,5.31,4.72,4.69,4.91,4.30,3.95,4.14,4.36,3.55,3.38,4.13,3.97,3.22,3.42,4.05,3.68,3.04,3.65,3.05,2.30,2.26,2.97,2.44,1.82,2.85,2.89,2.17,2.53,3.01,2.85,2.63,3.06,3.55,3.43,3.44,3.80,4.10,4.06,4.08,4.45,4.94,4.81,5.83,5.26,4.58,4.62,4.58,4.19,3.70,3.99,3.64,3.20,2.95,3.03,2.76,2.37,2.22,2.10,1.62,1.49,1.31,0.92,0.76,0.96,1.28,1.26,1.17,1.46,1.77,1.70,1.81,2.32,2.41,2.32,2.69,2.95,3.28,3.35,3.53,3.87,3.60,3.01,3.71,3.81,3.29,3.21,3.90,3.85,3.36,3.59,4.24,4.09,3.76,4.07,4.70,5.03,4.55,5.27,5.22,5.28,4.76,4.36,4.62,4.53,3.86,3.69,4.01,3.67,2.99,3.22,3.47,2.72,2.52,3.30,3.14,2.47,2.29,3.09,2.74,3.03,2.68,2.83,2.77,1.96,1.82,2.57,2.56,1.94,2.06,3.14,3.01,2.46,3.02,3.47,3.25,3.17,3.66,4.05,3.85,4.06,4.65,4.86,4.63,5.11,5.78,5.98,5.47,5.55,4.80,4.88,4.19,4.13,4.55,4.06,3.42,3.98,4.32,3.86,3.50,3.30,2.90,2.72,2.89,2.13,2.08,2.91,2.92,2.26,2.92,3.32,3.81,4.20,4.87,5.19,5.48,5.29,6.31,5.99,6.20,7.36,7.42,7.33,7.93,7.76,6.93,7.01,7.62,6.83,7.81,8.21,7.83,6.95,7.46,7.59,6.84,6.54,5.90,5.51,6.14,5.78,5.10,5.35,5.85,5.31,4.79,5.37,5.59,4.93,4.91,5.66,5.49,4.79,5.36,5.88,5.78,5.25,5.42,5.45,5.36,4.98,5.46,5.72,5.23,5.37,6.05,5.91,5.40,6.10,6.81,6.11,6.09,7.02,7.18,6.84,7.13,7.75,7.59,7.45,8.11,8.82,9.72,9.63,8.26,8.65,9.83,8.31,7.93,9.00,9.05,8.04,7.70,8.62,8.26,7.47,7.53,8.25,7.60,7.03,7.44,7.84,7.08,6.68,7.84],[31.51,31.51,31.43,31.37,31.34,31.34,31.27,31.26,31.24,31.21,31.16,31.17,31.13,31.07,31.07,31.06,31.02,30.96,31.03,30.84,30.85,30.86,30.85,30.92,30.85,30.96,30.94,30.94,30.89,30.90,30.70,30.86,30.91,30.75,30.71,30.74,30.65,30.55,30.68,30.61,30.58,30.52,30.54,30.43,30.50,30.41,30.45,30.35,30.14,30.46,30.18,30.23,30.08,30.12,29.84,29.77,29.48,29.54,29.79,29.92,30.22,30.15,30.12,30.38,30.38,30.29,30.39,30.57,30.58,30.47,30.63,30.73,30.69,30.72,30.76,30.88,30.81,30.83,30.87,30.90,30.97,31.01,30.93,30.91,30.88,30.88,31.03,30.88,30.92,30.74,30.73,30.84,30.63,30.32,30.53,30.61,30.39,30.04,30.03,30.44,30.03,30.36,29.91,29.55,29.75,29.50,29.43,29.45,29.24,29.59,29.64,29.67,29.83,29.97,30.06,30.21,30.45,30.83,30.81,30.80,30.61,30.52,30.64,30.56,30.18,30.10,30.36,30.13,30.07,30.15,29.72,29.82,29.65,29.34,29.46,29.64,29.73,29.80,29.93,30.25,30.43,30.61,30.68,30.67,30.65,30.26,30.63,30.62,30.43,30.62,30.63,30.68,30.56,30.53,30.51,30.39,30.50,30.45,30.52,30.09,30.28,30.32,30.32,29.97,30.08,30.22,30.01,29.67,30.07,29.97,30.39,30.16,30.44,30.43,30.47,30.47,30.37,30.51,30.60,30.58,30.51,30.60,30.59,30.54,30.61,30.69,30.71,30.76,30.67,30.77,30.58,30.65,30.76,30.85,30.87,30.86,30.70,30.75,30.86,30.64,30.60,30.73,30.74,30.67,30.54,30.68,30.64,30.57,30.39,30.55,30.54,30.39,30.39,30.55,30.55,30.36,30.58,30.55,30.62,30.56,30.78,30.77,30.54,30.52,30.78,30.82,30.63,30.52,30.70,30.85,30.96,30.89,30.88,30.91,30.89,30.87,30.84,30.89,30.89,30.98,30.77,30.87,30.87,30.87,30.83,30.87,30.97,31.11,30.95,30.97,30.86,30.93,30.91,30.85,30.89,30.92,30.86,30.87,30.99,30.87,30.83,30.93,30.97,30.82,30.84,30.87,30.88,30.62,30.63,30.73,30.62,30.80,30.67,30.71,30.87,30.70,30.62,30.74,30.84,30.58,30.75,30.82,30.80,30.74,30.81,30.86,30.77,30.86,30.97,30.99,31.05,31.09,31.02,30.93,30.95,31.15,31.14,30.98,31.19,31.19,30.90,30.93,31.09,30.94,30.80,30.69,30.60,30.77,30.87,30.69,30.71,30.83,30.77,30.67,30.74,30.89,31.04,30.89,31.05,31.20,31.06,31.14,31.30,31.15,31.06,31.11,31.17,30.99,31.11,31.14,30.99,30.97,31.11,31.18,31.07,31.19,31.08,31.07,31.09,31.15,31.07,31.13,31.19,31.16,31.16,31.13,31.04,31.04,30.99,30.98,30.94,30.96,30.97,31.02,30.95,30.95,30.89,30.90,30.91,30.97,30.84,30.88,30.71,30.69,30.83,30.88,30.90,30.89,30.95,30.96,30.96,31.00,31.03,30.93,31.03,31.02,31.05,31.08,31.12,31.09,31.15,31.20,31.13,31.13,31.24,31.23,31.19,31.19,31.18,31.18,31.22,31.13,31.12,31.16,31.14,31.10,31.05,31.11,31.12,31.02,31.00,31.00,30.95,30.85,30.90,30.87,30.70,30.73,30.82,30.63,30.57,30.78,30.77,30.57,30.49,30.72,30.71,30.58,30.69,30.94,30.69,30.70,30.59,30.73,30.67,30.59,30.65,30.69,30.70,30.65,30.48,30.63,30.54,30.51,30.33,30.47,30.39,30.20,30.26,30.19,30.09,29.97,30.15,30.17,30.23,30.22,30.32,30.36,30.45,30.54,30.55,30.56,30.60,30.56,30.51,30.56,30.50,30.62,30.52,30.50,30.48,30.74,30.75,30.94,30.90,30.86,30.73,30.60,30.57,30.58,30.54,30.45,30.70,30.68,30.59,30.68,30.81,30.70,30.58,30.64,30.68,30.46,30.33,30.30,30.29,30.19,30.18,30.22,30.03,30.06,30.23,30.05,30.31,30.27,30.39,30.30,30.30,30.52,30.41,30.35,30.57,30.78,30.84,30.85,30.94,30.82,30.66,30.75,30.83,30.55,30.54,30.70,30.63,30.50,30.69,30.50,30.43,30.68,30.56,30.22,30.39,30.43,30.31,30.50,30.72,30.39,30.62,30.52,30.32,30.62,30.64,30.53,30.58,30.79,30.59,30.54,30.76,30.76,30.61,30.67,30.83,30.60,30.48,30.64,30.65,30.39,30.41,30.57,30.54,30.37,30.56,30.54,30.37,30.39,30.59,30.51,30.31,30.50,30.67,30.55,30.70,30.75,30.87,30.87,30.98,30.91,30.75,30.87,30.95,30.81,30.67,30.84,30.90,30.74,30.71,30.92,30.85,30.76,30.88,30.97,30.78,30.83,30.93,30.97,30.92,30.93,30.84,30.82,30.91,30.81,30.73,30.84,30.96,30.95,30.79,30.87,30.92,30.83,30.77,30.87,30.98,30.90,30.80,30.94,30.93,30.83,30.77,30.59,30.14,29.46,29.33,28.79,28.61,27.77,27.33,26.78,24.76,23.83,23.20,21.07,19.77,19.88,19.53,17.78,17.31,16.23,14.13,13.94,13.56,13.16,13.14,11.86,11.10,10.07,9.80,9.42,8.48,8.93,9.57,8.62,8.18,8.93,8.93,8.21,8.00,8.32,9.02,8.27,7.78,8.33,8.68,7.73,7.86,8.15,8.14,7.58,7.42,8.27,7.80,7.09,7.53,8.56,7.91,8.61,9.13,9.54,9.26,9.96,9.74,8.73,9.61,10.20,9.42,9.06,10.05,10.31,9.11,9.54,10.54,10.34,9.66,10.23,10.85,10.18,10.17,10.91,11.05,10.25,11.23,10.87,11.16,10.12,10.24,9.90,9.58,8.74,8.29,8.13,9.31,9.22,8.44,8.86,10.00,9.39,9.14,10.40,10.56,10.65,11.62,11.70,11.67,11.08,11.40,10.30,9.91,10.20,9.92,9.10,10.39,10.32,9.78,10.56,10.91,9.50,9.68,9.08,8.45,9.01,9.37,7.99,7.83,9.11,8.13,7.11,7.54,7.73,6.61,7.05,5.99,6.41,7.43,7.94,7.65,8.42,7.76,7.86,8.26,7.96,8.58,8.39,9.02,9.02,8.29,8.99,9.58,8.77,8.72,9.60,9.89,9.45,8.81,8.73,9.17,8.47,8.33,8.00,8.26,7.75,7.82,8.40,7.58,6.75,7.09,7.59,6.90,6.10,6.37,5.38,6.11,5.47,6.35,6.23,5.76,6.53,7.02,6.45,6.64,7.05,7.23,6.78,6.99,7.65,7.55,7.20,7.88,8.37,8.07,8.04,8.75,9.20,8.75,9.89,8.88,8.55,7.98,8.19,8.16,7.71,7.18,6.88,6.94,6.84,6.42,6.10,6.19,5.94,5.41,5.42,5.47,4.88,4.45,4.85,4.74,4.10,3.92,4.53,4.38,3.93,4.15,4.65,4.11,3.79,4.45,4.85,4.39,3.93,4.51,4.64,4.16,3.66,3.92,4.04,3.51,3.37,3.88,3.73,3.17,3.41,4.05,3.90,3.64,4.13,4.41,4.43,4.71,4.62,5.02,4.53,5.40,4.99,4.44,4.66,5.38,4.76,4.39,5.07,5.30,4.58,4.59,5.47,5.12,4.53,5.32,5.68,5.25,4.99,5.79,5.93,6.17,6.06,6.66,6.36,5.60,6.00,6.39,6.00,5.61,6.13,6.26,5.43,5.62,6.44,5.95,5.38,5.98,6.67,6.00,5.67,6.29,5.72,5.10,4.98,5.44,5.08,5.38,6.08,5.97,5.45,5.85,6.62,6.06,6.61,6.44,6.10,5.95,5.90,5.44,5.36,5.36,4.95,4.57,4.42,4.57,4.62,4.32,4.60,4.83,4.48,4.57,5.23,5.54,4.48,4.47,4.22,3.83,4.15,4.41,4.36,3.87,3.97,4.59,4.88,5.54,5.47,4.28,4.57,5.42,4.83,4.28,5.08,5.40,4.97,4.39,4.31,4.51,4.01,3.78,3.86,3.94,3.52,3.46,3.85,3.87,3.13,3.38,3.87,3.75,3.15,3.56,3.10,2.54,2.14,2.66,2.37,1.87,2.56,2.70,2.11,2.41,3.03,2.95,2.67,3.08,3.46,3.30,3.40,3.71,3.88,3.91,3.98,4.37,4.84,4.78,5.68,5.14,4.69,4.81,4.57,4.13,3.76,4.07,3.76,3.37,3.22,3.14,2.96,2.52,2.28,2.03,1.68,1.73,1.33,1.14,0.83,0.76,0.89,1.07,1.13,1.14,1.35,1.48,1.51,1.68,1.96,1.94,2.20,2.44,2.66,2.70,2.87,3.14,2.81,2.40,2.97,3.11,2.70,2.61,3.25,3.17,2.79,3.08,3.74,3.46,3.35,3.69,4.43,4.76,4.16,4.73,4.59,4.56,4.08,3.82,3.85,3.73,3.20,3.04,3.23,2.96,2.52,2.58,2.79,2.17,2.12,2.65,2.57,2.01,1.93,2.64,2.50,2.92,2.47,2.78,2.67,1.82,1.83,2.41,2.20,1.69,1.98,2.68,2.41,2.17,2.58,2.94,2.81,2.78,3.21,3.43,3.28,3.47,3.94,4.14,4.14,4.51,5.15,5.46,5.04,5.13,4.51,4.64,3.89,3.74,4.27,3.90,3.22,3.57,3.97,3.69,3.25,3.05,2.75,2.67,2.72,2.00,2.20,2.84,2.67,2.36,2.86,3.20,3.48,3.74,4.57,4.81,5.21,4.96,5.87,5.63,5.69,6.62,6.66,6.61,7.03,6.87,6.12,6.12,6.67,5.97,6.83,7.03,6.62,5.87,6.28,6.35,5.69,5.33,4.78,4.45,5.04,4.69,4.07,4.43,4.91,4.35,3.91,4.61,4.76,4.13,4.27,5.02,4.90,4.32,4.98,5.44,5.16,4.73,4.82,4.76,4.59,4.17,4.65,4.91,4.53,4.51,5.11,5.08,4.51,5.14,5.71,5.20,5.13,5.94,6.08,5.72,6.06,6.71,6.64,6.37,6.95,7.72,8.34,8.22,7.22,7.56,8.44,7.35,6.95,7.95,7.91,7.13,6.77,7.60,7.25,6.44,6.66,7.24,6.66,6.11,6.67,6.87,6.20,5.92,7.40],[31.52,31.50,31.41,31.36,31.33,31.32,31.24,31.23,31.19,31.19,31.17,31.16,31.12,31.07,31.08,31.07,31.06,31.01,31.09,30.91,30.91,30.94,30.95,30.96,30.92,31.05,30.97,30.98,30.94,30.91,30.73,30.91,30.95,30.79,30.76,30.83,30.72,30.62,30.69,30.63,30.62,30.54,30.57,30.45,30.51,30.48,30.49,30.40,30.21,30.53,30.25,30.34,30.27,30.24,30.01,29.86,29.62,29.78,29.93,30.10,30.33,30.27,30.22,30.43,30.44,30.38,30.40,30.57,30.58,30.49,30.63,30.70,30.71,30.75,30.79,30.91,30.83,30.89,30.89,30.92,31.00,31.02,30.93,30.94,30.91,30.88,31.03,30.89,30.93,30.75,30.76,30.84,30.65,30.35,30.59,30.63,30.41,30.16,30.20,30.50,30.22,30.41,30.05,29.74,29.82,29.70,29.72,29.60,29.43,29.73,29.80,29.94,29.98,30.13,30.22,30.31,30.51,30.82,30.83,30.81,30.60,30.61,30.68,30.57,30.28,30.26,30.42,30.20,30.09,30.21,29.81,29.90,29.76,29.54,29.58,29.77,29.87,29.94,30.07,30.36,30.47,30.73,30.81,30.80,30.73,30.42,30.75,30.74,30.54,30.72,30.78,30.73,30.62,30.67,30.57,30.44,30.56,30.52,30.52,30.21,30.42,30.38,30.42,30.13,30.30,30.34,30.08,29.82,30.18,30.10,30.46,30.24,30.60,30.51,30.51,30.55,30.46,30.53,30.62,30.66,30.54,30.69,30.64,30.64,30.70,30.81,30.82,30.83,30.89,30.97,30.82,30.85,30.98,31.01,31.08,31.02,30.89,30.87,30.97,30.87,30.72,30.86,30.87,30.84,30.61,30.80,30.73,30.64,30.50,30.65,30.60,30.52,30.46,30.63,30.63,30.39,30.61,30.61,30.70,30.54,30.78,30.78,30.54,30.49,30.77,30.83,30.57,30.45,30.68,30.83,30.95,30.90,30.87,30.92,30.91,30.90,30.90,30.92,30.95,31.02,30.81,30.90,30.89,30.88,30.79,30.85,30.93,31.06,30.96,30.94,30.92,31.00,30.93,30.93,30.97,30.99,30.89,30.93,31.05,30.95,30.90,30.98,30.98,30.90,30.89,30.85,30.88,30.65,30.64,30.69,30.61,30.80,30.71,30.76,30.87,30.74,30.67,30.78,30.91,30.68,30.76,30.88,30.85,30.75,30.81,30.87,30.78,30.87,30.98,30.98,31.05,31.10,31.00,30.93,30.95,31.16,31.11,30.97,31.19,31.22,30.92,30.98,31.13,30.95,30.86,30.73,30.63,30.83,30.86,30.70,30.71,30.80,30.73,30.68,30.75,30.85,30.99,30.84,31.04,31.21,31.05,31.09,31.23,31.14,31.06,31.14,31.18,31.07,31.19,31.16,31.04,31.09,31.20,31.18,31.09,31.19,31.08,31.14,31.12,31.17,31.10,31.17,31.21,31.18,31.13,31.14,31.07,31.07,31.06,31.03,30.98,31.00,31.07,31.06,30.99,30.99,31.05,30.96,30.89,31.00,30.94,30.87,30.86,30.93,30.93,30.94,30.92,31.00,31.03,30.96,30.96,31.06,31.03,30.91,30.99,31.08,31.05,31.04,31.13,31.14,31.12,31.14,31.15,31.14,31.22,31.24,31.22,31.22,31.22,31.22,31.24,31.14,31.20,31.20,31.19,31.17,31.14,31.15,31.14,31.09,31.09,31.04,30.98,30.94,30.93,30.94,30.75,30.82,30.81,30.68,30.63,30.82,30.79,30.63,30.51,30.81,30.75,30.61,30.72,30.90,30.70,30.63,30.62,30.72,30.66,30.59,30.67,30.66,30.67,30.59,30.50,30.58,30.47,30.46,30.28,30.41,30.34,30.22,30.24,30.18,30.10,30.02,30.21,30.18,30.19,30.19,30.33,30.35,30.40,30.49,30.53,30.58,30.60,30.59,30.52,30.63,30.56,30.63,30.54,30.56,30.54,30.79,30.78,30.96,30.96,30.90,30.78,30.70,30.70,30.65,30.59,30.65,30.81,30.76,30.63,30.73,30.82,30.72,30.55,30.57,30.68,30.47,30.32,30.32,30.35,30.21,30.25,30.29,30.20,30.16,30.30,30.13,30.40,30.24,30.34,30.31,30.35,30.38,30.40,30.38,30.55,30.69,30.74,30.83,30.87,30.71,30.52,30.71,30.73,30.49,30.51,30.63,30.56,30.47,30.58,30.47,30.43,30.62,30.54,30.23,30.45,30.48,30.39,30.53,30.74,30.50,30.68,30.58,30.44,30.70,30.73,30.66,30.71,30.89,30.70,30.62,30.84,30.82,30.72,30.72,30.83,30.67,30.59,30.73,30.71,30.46,30.53,30.64,30.66,30.46,30.63,30.59,30.41,30.50,30.65,30.51,30.36,30.52,30.65,30.55,30.65,30.73,30.83,30.79,30.96,30.90,30.74,30.86,30.98,30.82,30.71,30.93,30.96,30.77,30.73,30.99,30.89,30.81,30.95,31.04,30.88,30.90,30.99,31.04,30.97,31.00,30.94,30.90,30.98,30.94,30.85,30.93,31.00,30.99,30.88,30.91,30.96,30.92,30.81,30.89,30.99,30.89,30.81,30.94,30.93,30.79,30.78,30.74,30.22,29.45,29.26,28.80,28.58,27.69,27.37,26.45,24.66,23.90,23.18,20.96,19.94,20.16,19.79,17.58,17.32,16.22,14.47,13.75,13.75,13.44,13.64,12.56,11.74,10.74,10.55,9.89,9.23,9.52,10.07,9.22,8.81,9.65,9.51,8.76,8.52,9.11,9.95,9.04,8.30,9.13,9.52,8.43,8.40,8.84,8.82,7.98,8.03,9.09,8.40,7.56,8.24,9.34,8.36,9.37,9.96,10.46,9.94,10.80,10.54,9.40,10.37,11.09,10.15,9.61,10.94,11.23,9.90,10.26,11.39,11.17,10.29,11.11,11.62,10.79,10.71,11.55,11.80,10.87,11.99,11.57,12.13,10.92,10.93,10.52,10.38,9.56,9.00,8.83,10.16,9.96,9.10,9.50,10.87,10.26,9.82,11.16,11.61,11.48,12.46,12.77,12.63,11.85,12.35,11.19,10.73,11.28,10.78,9.82,11.20,11.06,10.51,11.34,11.83,10.19,10.48,9.85,9.15,9.67,10.09,8.57,8.37,9.73,8.83,7.66,8.21,8.52,7.12,7.61,6.57,6.89,7.97,8.64,8.10,9.02,8.13,8.25,8.89,8.68,9.16,8.94,9.67,9.71,8.85,9.61,10.22,9.42,9.35,10.29,10.66,10.32,9.56,9.64,9.92,9.19,9.02,8.84,8.94,8.34,8.40,8.96,8.07,7.11,7.59,8.15,7.24,6.59,6.82,5.85,6.67,6.06,6.84,6.69,6.17,6.98,7.46,6.93,7.10,7.56,7.74,7.18,7.65,8.32,8.19,7.73,8.54,9.00,8.55,8.68,9.44,9.89,9.31,10.52,9.32,9.08,8.50,8.74,8.69,8.17,7.61,7.26,7.21,7.16,6.77,6.31,6.56,6.26,5.75,5.81,5.83,5.19,4.75,5.25,5.20,4.53,4.25,4.94,4.88,4.14,4.49,4.97,4.46,4.17,4.82,5.21,4.59,4.15,4.76,4.87,4.37,3.85,4.19,4.22,3.53,3.46,4.10,3.81,3.21,3.60,4.26,3.82,3.74,4.22,4.68,4.36,5.09,5.00,5.29,4.70,5.52,5.42,4.68,4.87,5.65,5.17,4.60,5.28,5.62,4.94,4.90,5.67,5.49,4.96,5.50,6.01,5.76,5.37,6.22,6.47,6.70,6.53,7.22,6.80,6.13,6.44,6.86,6.29,6.12,6.64,6.60,5.87,6.27,6.92,6.36,5.94,6.67,7.13,6.43,6.30,6.72,6.14,5.57,5.38,5.87,5.40,5.87,6.51,6.27,5.99,6.54,7.09,6.60,7.24,7.14,6.65,6.49,6.54,5.93,5.84,5.85,5.54,4.94,4.78,4.94,4.90,4.32,4.96,5.02,4.35,4.93,5.41,5.69,4.40,4.61,3.95,3.77,3.71,4.49,4.41,3.84,3.88,4.54,4.84,5.59,5.46,4.37,4.82,5.50,4.91,4.39,5.24,5.48,5.07,4.56,4.42,4.62,4.11,3.75,3.91,4.09,3.46,3.40,3.93,3.78,3.26,3.46,3.80,3.86,3.33,3.70,3.24,2.60,2.36,2.88,2.46,2.08,2.82,2.89,2.24,2.67,3.10,3.07,2.83,3.18,3.56,3.46,3.55,3.86,4.11,4.22,4.25,4.67,5.32,5.28,6.15,5.62,4.95,4.88,5.00,4.57,4.00,4.19,3.85,3.47,3.28,3.47,3.30,2.66,2.45,2.45,2.10,1.96,1.65,1.45,1.16,0.82,0.76,0.85,1.00,1.06,1.09,1.21,1.35,1.46,1.49,1.70,1.88,2.07,2.22,2.34,2.65,2.83,2.54,2.07,2.84,2.81,2.37,2.47,3.10,2.99,2.54,3.04,3.57,3.55,3.50,3.79,4.15,4.46,4.15,4.54,4.28,4.46,4.14,3.73,3.70,3.83,3.36,3.01,3.21,3.18,2.51,2.48,2.85,2.26,2.06,2.52,2.65,2.01,1.83,2.54,2.44,2.83,2.39,2.71,2.58,1.75,1.84,2.51,2.28,1.70,2.21,2.82,2.63,2.33,2.74,3.28,3.02,2.93,3.48,3.72,3.59,3.83,4.35,4.42,4.33,4.71,5.29,5.39,5.00,4.99,4.44,4.62,4.01,3.91,4.39,3.99,3.35,3.84,4.12,3.85,3.44,3.37,2.92,2.80,2.93,2.21,2.31,3.08,3.01,2.29,2.99,3.38,3.61,3.85,4.48,4.79,5.18,4.76,5.77,5.28,5.38,6.52,6.43,6.25,6.70,6.44,5.66,5.66,6.19,5.71,6.39,6.58,6.28,5.55,5.91,6.04,5.38,5.13,4.58,4.37,4.75,4.34,3.83,4.22,4.51,3.91,3.70,4.23,4.29,3.72,3.98,4.54,4.37,3.89,4.44,4.91,4.74,4.49,4.60,4.40,4.44,4.19,4.49,4.63,4.15,4.44,4.91,4.72,4.19,4.78,5.28,4.79,4.82,5.54,5.65,5.40,5.67,6.21,6.23,5.97,6.53,7.16,7.88,7.70,6.74,7.02,7.85,6.77,6.44,7.26,7.25,6.65,6.33,7.07,6.76,5.98,6.23,6.86,6.40,5.62,6.31,6.64,5.92,5.59,7.21],[31.50,31.47,31.37,31.32,31.30,31.29,31.23,31.26,31.19,31.19,31.20,31.19,31.16,31.17,31.15,31.11,31.11,31.07,31.11,30.96,30.87,30.96,30.98,31.02,31.00,31.11,31.00,31.01,30.94,30.90,30.72,30.92,30.95,30.83,30.78,30.86,30.78,30.71,30.76,30.68,30.67,30.65,30.64,30.51,30.59,30.54,30.52,30.35,30.11,30.44,30.18,30.25,30.05,30.05,29.89,29.67,29.51,29.68,30.01,30.17,30.37,30.23,30.15,30.48,30.45,30.35,30.44,30.63,30.62,30.50,30.70,30.76,30.71,30.80,30.81,30.93,30.84,30.92,30.93,30.99,31.01,31.08,30.95,30.95,30.94,30.89,31.04,30.87,30.93,30.75,30.72,30.85,30.68,30.35,30.44,30.63,30.40,29.95,30.02,30.45,30.12,30.43,30.02,29.73,29.77,29.69,29.71,29.60,29.44,29.70,29.63,29.76,29.91,29.99,30.07,30.17,30.38,30.73,30.74,30.80,30.50,30.45,30.54,30.48,30.21,30.09,30.24,30.09,30.00,30.01,29.73,29.86,29.74,29.41,29.48,29.66,29.87,29.80,30.00,30.30,30.45,30.64,30.71,30.73,30.66,30.25,30.64,30.64,30.44,30.62,30.69,30.72,30.62,30.66,30.61,30.41,30.43,30.55,30.58,30.17,30.36,30.39,30.39,30.06,30.11,30.14,29.84,29.53,29.99,29.92,30.29,30.06,30.53,30.49,30.59,30.58,30.38,30.61,30.68,30.65,30.57,30.74,30.65,30.52,30.69,30.83,30.82,30.70,30.81,30.91,30.66,30.73,30.85,30.92,30.90,30.91,30.74,30.82,30.89,30.69,30.63,30.79,30.84,30.76,30.55,30.79,30.79,30.67,30.39,30.68,30.61,30.42,30.41,30.61,30.55,30.32,30.60,30.60,30.65,30.47,30.84,30.80,30.51,30.47,30.79,30.78,30.49,30.44,30.72,30.85,30.91,30.95,30.86,30.88,30.91,30.90,30.90,30.93,30.94,31.02,30.86,30.91,30.92,30.86,30.78,30.81,30.90,31.00,30.94,30.95,30.91,31.05,30.90,30.92,31.01,31.02,30.90,30.95,31.07,30.99,30.95,30.97,30.96,30.91,30.88,30.82,30.86,30.61,30.57,30.58,30.56,30.76,30.66,30.76,30.85,30.73,30.74,30.85,30.95,30.74,30.84,30.95,30.93,30.79,30.82,30.86,30.73,30.79,30.94,30.94,30.92,31.05,31.00,30.87,30.89,31.12,31.05,30.91,31.13,31.17,30.80,30.84,31.04,30.86,30.86,30.79,30.73,30.80,30.76,30.75,30.74,30.71,30.74,30.70,30.77,30.83,30.95,30.82,30.95,31.22,31.01,31.07,31.24,31.13,31.05,31.13,31.17,31.06,31.15,31.15,31.06,31.03,31.16,31.18,31.11,31.21,31.13,31.13,31.17,31.20,31.14,31.12,31.22,31.23,31.21,31.11,31.06,31.10,31.03,31.00,31.00,31.03,31.02,31.03,30.95,30.94,31.03,30.96,30.84,30.95,30.96,30.88,30.85,30.95,30.93,30.92,30.86,30.97,31.02,30.95,30.93,31.04,31.01,30.90,30.99,31.00,31.00,31.05,31.12,31.09,31.10,31.15,31.15,31.16,31.23,31.26,31.26,31.25,31.22,31.21,31.26,31.17,31.13,31.21,31.20,31.14,31.10,31.15,31.18,31.08,31.09,31.07,30.98,30.97,30.97,30.89,30.73,30.74,30.88,30.42,30.56,30.69,30.71,30.52,30.51,30.69,30.60,30.56,30.67,30.84,30.63,30.72,30.57,30.65,30.62,30.47,30.54,30.57,30.55,30.51,30.40,30.51,30.49,30.41,30.27,30.38,30.36,30.15,30.20,30.05,30.09,29.90,30.14,30.07,30.12,30.26,30.23,30.21,30.33,30.44,30.41,30.44,30.50,30.54,30.49,30.54,30.59,30.63,30.54,30.54,30.46,30.77,30.75,30.95,30.91,30.89,30.72,30.60,30.67,30.66,30.56,30.62,30.76,30.78,30.60,30.69,30.71,30.67,30.47,30.57,30.58,30.33,30.30,30.29,30.22,30.13,30.15,30.16,30.06,30.10,30.21,30.09,30.29,30.17,30.23,30.26,30.15,30.32,30.39,30.26,30.45,30.66,30.78,30.78,30.84,30.72,30.49,30.66,30.71,30.56,30.57,30.63,30.59,30.46,30.57,30.52,30.36,30.59,30.50,30.23,30.43,30.37,30.26,30.47,30.67,30.37,30.62,30.47,30.33,30.64,30.67,30.58,30.64,30.81,30.62,30.45,30.78,30.78,30.54,30.64,30.79,30.58,30.40,30.62,30.59,30.28,30.38,30.55,30.45,30.32,30.53,30.45,30.37,30.37,30.55,30.44,30.24,30.39,30.65,30.48,30.66,30.69,30.82,30.77,30.93,30.82,30.64,30.81,30.91,30.72,30.59,30.83,30.87,30.67,30.67,30.93,30.78,30.70,30.86,30.97,30.83,30.83,30.95,31.00,30.96,30.96,30.83,30.85,30.97,30.87,30.72,30.86,30.97,30.94,30.78,30.90,30.92,30.79,30.75,30.87,30.95,30.78,30.76,30.93,30.88,30.71,30.70,30.71,30.18,29.52,29.25,28.80,28.76,27.84,27.51,26.75,24.96,23.98,23.17,20.95,20.15,20.08,19.88,17.99,17.44,16.41,14.03,13.30,13.21,13.51,13.44,12.07,11.39,10.46,10.47,9.98,9.01,9.47,10.19,9.16,8.76,9.76,9.72,8.82,8.53,9.13,10.02,9.09,8.37,9.04,9.40,8.47,8.42,8.79,8.75,8.08,7.89,8.82,8.25,7.37,8.02,9.07,8.14,9.24,9.65,10.17,9.87,10.56,10.21,9.19,10.09,10.85,9.75,9.51,10.80,10.90,9.53,10.23,11.35,10.92,10.32,11.04,11.52,10.86,10.96,11.72,11.88,11.07,12.02,11.69,12.07,10.97,11.07,10.60,10.19,9.30,8.72,8.53,9.86,9.72,8.77,9.15,10.51,9.81,9.59,10.85,11.31,10.95,12.09,12.16,12.08,11.50,11.78,10.76,10.48,10.73,10.44,9.65,10.64,10.76,10.08,10.94,11.42,9.95,10.38,9.51,8.92,9.48,9.65,8.32,8.26,9.46,8.64,7.49,7.85,8.21,6.79,7.34,6.29,6.73,7.71,8.27,8.05,8.83,7.95,8.20,8.73,8.54,8.95,8.82,9.56,9.38,8.77,9.27,9.99,9.23,9.24,10.17,10.64,10.24,9.53,9.58,9.64,9.02,9.04,8.71,8.85,8.32,8.39,8.86,8.18,7.12,7.51,8.06,7.17,6.70,6.50,5.81,6.56,6.02,6.90,6.81,6.22,7.04,7.52,6.94,7.12,7.63,7.88,7.23,7.54,8.34,8.09,7.76,8.53,9.02,8.55,8.56,9.22,9.79,9.18,10.25,9.34,9.00,8.31,8.46,8.46,8.20,7.60,7.17,7.29,7.33,6.93,6.46,6.60,6.24,5.83,5.68,5.78,5.15,4.90,5.15,5.08,4.55,4.54,4.88,4.79,4.15,4.41,4.94,4.40,4.22,4.80,5.13,4.75,4.29,4.90,5.02,4.66,4.01,4.26,4.47,3.86,3.60,4.20,4.15,3.44,3.75,4.44,4.18,3.92,4.44,4.95,4.78,5.48,5.38,5.80,5.10,5.91,5.81,4.99,5.23,5.91,5.32,4.79,5.54,5.76,5.00,5.04,5.79,5.59,4.86,5.51,6.01,5.72,5.34,6.08,6.26,6.69,6.57,7.10,6.77,6.10,6.53,6.96,6.38,6.09,6.80,6.71,5.94,6.43,7.15,6.61,6.08,6.88,7.49,6.77,6.63,7.12,6.54,5.86,5.64,6.10,5.55,6.09,6.75,6.41,6.26,6.82,7.32,6.72,7.37,7.17,6.75,6.55,6.60,5.99,5.75,5.93,5.57,4.98,4.85,5.11,5.01,4.53,5.21,5.19,4.72,5.33,5.73,6.00,4.89,5.19,4.70,4.25,4.58,5.19,5.07,4.41,4.61,5.17,5.58,6.25,6.19,5.10,5.54,6.26,5.65,5.07,5.88,6.13,5.69,5.16,4.92,5.19,4.72,4.29,4.32,4.64,4.07,3.77,4.30,4.27,3.63,3.64,4.28,4.04,3.46,3.84,3.43,2.90,2.47,2.97,2.65,2.43,3.02,3.07,2.77,3.00,3.47,3.36,3.22,3.55,4.07,3.94,4.04,4.47,4.74,4.69,4.90,5.41,5.91,5.84,6.67,6.19,5.70,5.59,5.54,5.08,4.53,4.88,4.38,3.95,3.75,3.63,3.43,3.13,2.90,2.78,2.55,2.32,2.02,1.76,1.30,1.09,0.84,0.76,0.86,1.06,1.12,1.10,1.26,1.44,1.51,1.73,1.90,2.05,2.28,2.48,2.70,3.00,2.73,2.06,2.94,2.98,2.44,2.51,3.11,3.06,2.50,3.10,3.47,3.41,3.22,3.60,4.04,4.39,4.05,4.52,4.35,4.45,4.12,3.67,3.75,3.84,3.35,3.09,3.29,3.15,2.51,2.48,2.92,2.33,2.13,2.61,2.76,2.12,1.79,2.53,2.37,2.75,2.46,2.72,2.47,1.74,1.88,2.31,2.31,1.76,2.12,2.85,2.88,2.26,2.81,3.38,2.98,3.10,3.46,3.57,3.49,3.71,4.19,4.33,4.17,4.70,5.18,5.31,4.99,4.90,4.31,4.60,3.89,3.77,4.36,3.93,3.37,3.76,4.26,4.04,3.64,3.29,3.03,2.92,3.00,2.11,2.31,3.13,2.85,2.06,2.86,3.04,3.44,3.72,4.30,4.58,5.01,4.69,5.62,5.38,5.39,6.29,6.39,6.23,6.74,6.48,5.75,5.92,6.37,5.69,6.50,6.86,6.50,5.74,6.22,6.43,5.64,5.45,4.93,4.59,5.08,4.67,4.03,4.34,4.74,4.29,3.77,4.38,4.51,3.92,4.03,4.64,4.53,4.08,4.49,5.03,4.91,4.44,4.67,4.47,4.61,4.28,4.65,4.69,4.35,4.63,4.98,4.88,4.46,4.93,5.53,5.01,5.05,5.78,5.96,5.62,5.96,6.63,6.53,6.31,6.80,7.50,8.21,8.11,7.09,7.40,8.16,7.10,6.72,7.60,7.64,7.00,6.62,7.36,7.12,6.27,6.49,7.10,6.60,5.95,6.44,6.78,6.08,5.76,6.98],[31.49,31.46,31.38,31.33,31.30,31.29,31.23,31.26,31.19,31.19,31.16,31.17,31.10,31.08,31.08,31.08,31.06,31.04,31.06,30.90,30.82,30.88,30.93,30.96,30.95,31.05,30.99,30.97,30.89,30.86,30.66,30.87,30.94,30.76,30.71,30.82,30.75,30.62,30.72,30.63,30.61,30.56,30.54,30.43,30.49,30.47,30.44,30.24,30.05,30.42,30.08,30.17,30.01,29.95,29.74,29.65,29.46,29.54,30.00,30.07,30.34,30.15,30.06,30.38,30.35,30.19,30.35,30.57,30.52,30.40,30.63,30.70,30.63,30.73,30.75,30.89,30.79,30.88,30.90,30.93,30.97,31.04,30.90,30.88,30.87,30.85,31.00,30.82,30.89,30.69,30.67,30.80,30.55,30.26,30.44,30.54,30.29,30.00,29.89,30.35,30.02,30.33,29.97,29.56,29.70,29.63,29.58,29.51,29.42,29.64,29.60,29.61,29.82,29.88,29.95,30.07,30.33,30.68,30.70,30.79,30.50,30.33,30.51,30.48,30.09,30.05,30.23,30.09,29.92,29.98,29.76,29.85,29.72,29.44,29.56,29.69,29.87,29.84,29.89,30.32,30.43,30.64,30.66,30.62,30.66,30.17,30.43,30.54,30.41,30.48,30.55,30.67,30.53,30.53,30.55,30.37,30.35,30.44,30.48,30.10,30.18,30.30,30.26,29.92,30.04,30.13,29.85,29.51,30.00,29.84,30.27,30.10,30.49,30.45,30.53,30.49,30.26,30.49,30.57,30.60,30.41,30.61,30.61,30.44,30.56,30.72,30.76,30.61,30.61,30.81,30.46,30.53,30.70,30.85,30.82,30.80,30.60,30.78,30.78,30.62,30.51,30.74,30.76,30.65,30.49,30.71,30.72,30.63,30.32,30.60,30.58,30.41,30.40,30.61,30.56,30.31,30.56,30.61,30.67,30.48,30.71,30.76,30.45,30.45,30.75,30.77,30.50,30.46,30.68,30.84,30.89,30.89,30.86,30.86,30.86,30.86,30.84,30.88,30.89,30.96,30.82,30.88,30.84,30.86,30.80,30.81,30.85,31.00,30.88,30.89,30.84,31.01,30.84,30.83,30.96,30.99,30.81,30.87,31.04,30.92,30.87,30.92,30.94,30.83,30.82,30.78,30.82,30.57,30.52,30.62,30.53,30.75,30.64,30.71,30.84,30.70,30.68,30.81,30.89,30.64,30.78,30.89,30.80,30.75,30.77,30.79,30.70,30.69,30.87,30.90,30.92,31.02,30.96,30.85,30.85,31.07,31.09,30.93,31.08,31.19,30.80,30.80,31.00,30.85,30.78,30.73,30.61,30.78,30.76,30.69,30.72,30.73,30.74,30.62,30.78,30.87,31.11,30.87,30.94,31.17,30.99,31.01,31.20,31.10,31.00,31.11,31.17,31.01,31.10,31.13,30.98,30.96,31.10,31.17,31.04,31.21,31.11,31.04,31.11,31.16,31.08,31.05,31.19,31.22,31.19,31.09,31.04,31.07,30.95,30.92,30.93,30.97,30.97,30.98,30.88,30.87,30.96,30.90,30.87,30.94,30.94,30.88,30.80,30.84,30.86,30.84,30.84,30.88,30.92,30.91,30.90,30.98,30.96,30.87,30.98,30.94,30.97,31.03,31.08,31.03,31.09,31.16,31.11,31.13,31.23,31.23,31.25,31.24,31.16,31.18,31.25,31.14,31.06,31.18,31.18,31.06,31.02,31.13,31.14,31.01,31.07,31.05,30.94,30.89,30.93,30.86,30.66,30.68,30.88,30.55,30.41,30.67,30.72,30.43,30.47,30.63,30.59,30.48,30.63,30.89,30.67,30.80,30.58,30.72,30.70,30.50,30.55,30.61,30.61,30.52,30.46,30.60,30.43,30.39,30.22,30.38,30.30,30.13,30.19,30.05,29.97,29.99,30.12,30.14,30.11,30.16,30.27,30.29,30.35,30.46,30.46,30.51,30.47,30.55,30.47,30.45,30.44,30.63,30.50,30.46,30.45,30.78,30.79,30.94,30.82,30.83,30.74,30.63,30.66,30.63,30.52,30.48,30.71,30.73,30.54,30.52,30.70,30.63,30.44,30.49,30.60,30.42,30.27,30.19,30.17,30.11,30.09,30.16,30.09,30.08,30.21,30.05,30.27,30.22,30.25,30.18,30.19,30.39,30.32,30.28,30.49,30.75,30.80,30.77,30.87,30.76,30.53,30.67,30.77,30.54,30.46,30.59,30.60,30.45,30.65,30.51,30.32,30.69,30.47,30.13,30.40,30.45,30.29,30.45,30.70,30.39,30.64,30.50,30.33,30.64,30.68,30.54,30.65,30.79,30.63,30.50,30.68,30.79,30.59,30.66,30.85,30.60,30.48,30.65,30.67,30.34,30.41,30.61,30.50,30.35,30.57,30.51,30.29,30.38,30.54,30.42,30.23,30.46,30.68,30.54,30.70,30.72,30.86,30.81,30.98,30.83,30.71,30.88,30.94,30.78,30.70,30.89,30.90,30.70,30.75,30.93,30.77,30.73,30.89,30.97,30.73,30.78,30.93,30.96,30.95,30.91,30.79,30.81,30.91,30.81,30.67,30.85,30.96,30.92,30.77,30.90,30.91,30.76,30.71,30.88,30.95,30.82,30.76,30.95,30.88,30.76,30.76,30.75,30.32,29.79,29.46,28.85,28.85,28.04,27.59,26.90,25.02,23.90,23.26,21.08,20.26,20.32,20.15,18.34,17.73,16.86,14.73,13.88,13.50,13.87,13.66,12.22,11.42,10.52,10.11,9.89,8.92,9.32,9.97,9.08,8.68,9.27,9.38,8.67,8.26,8.70,9.45,8.49,8.03,8.63,8.92,7.90,8.22,8.50,8.43,7.83,7.78,8.56,8.01,7.22,7.96,8.96,8.02,8.97,9.42,9.70,9.42,10.08,9.92,8.96,9.73,10.49,9.54,9.27,10.43,10.71,9.37,9.87,11.00,10.61,9.97,10.57,11.25,10.65,10.45,11.46,11.63,10.83,11.79,11.50,11.85,10.80,10.94,10.55,10.15,9.34,8.76,8.59,9.99,9.61,8.83,9.16,10.54,9.76,9.56,10.85,11.26,10.84,11.88,11.87,12.14,11.36,11.69,10.57,10.46,10.44,10.41,9.68,10.73,10.74,10.05,11.13,11.43,9.97,10.40,9.48,8.95,9.43,9.69,8.40,8.27,9.41,8.65,7.57,7.70,7.99,6.67,7.12,6.03,6.37,7.46,8.00,7.83,8.51,7.63,8.01,8.18,8.04,8.47,8.30,8.86,8.79,8.28,8.69,9.27,8.65,8.81,9.40,9.81,9.60,8.85,8.92,9.12,8.58,8.60,8.21,8.32,7.77,8.02,8.53,7.73,6.76,7.24,7.78,6.77,6.29,6.23,5.60,6.31,5.79,6.65,6.42,6.00,6.77,7.23,6.64,6.65,7.20,7.35,6.92,7.03,7.72,7.53,7.35,7.85,8.33,8.04,7.77,8.52,9.11,8.60,9.62,8.68,8.30,7.80,7.99,7.86,7.69,7.22,6.92,7.02,6.91,6.49,6.24,6.15,5.90,5.56,5.54,5.47,4.93,4.52,4.93,4.88,4.18,4.13,4.75,4.57,3.98,4.44,4.76,4.32,4.11,4.60,4.88,4.43,4.11,4.69,4.90,4.39,3.88,4.19,4.42,3.84,3.58,4.33,4.19,3.53,3.73,4.45,4.24,3.85,4.33,4.68,4.54,5.08,5.00,5.44,5.00,5.91,5.42,4.93,5.24,5.93,5.12,4.89,5.64,5.75,5.02,4.97,5.81,5.37,4.76,5.45,5.93,5.33,5.12,6.03,6.02,6.53,6.32,6.84,6.67,5.85,6.20,6.76,6.36,5.77,6.48,6.64,5.78,5.96,6.83,6.43,5.71,6.29,7.15,6.47,5.97,6.54,6.15,5.36,5.13,5.41,5.06,5.40,6.00,5.82,5.61,6.13,6.73,6.17,6.75,6.73,6.25,6.05,6.06,5.71,5.44,5.54,5.28,4.88,4.61,4.71,4.65,4.35,4.73,4.68,4.55,4.93,5.37,5.64,4.73,4.84,4.55,4.18,4.43,4.86,4.78,4.18,4.29,4.94,5.29,5.70,5.68,4.65,4.92,5.69,5.27,4.60,5.31,5.67,5.37,4.75,4.69,5.07,4.55,4.09,4.40,4.49,3.90,3.80,4.21,4.14,3.63,3.73,4.25,4.09,3.65,3.88,3.37,2.94,2.56,2.91,2.50,2.40,3.01,2.94,2.41,2.89,3.31,3.12,3.05,3.35,3.72,3.55,3.67,3.98,4.14,4.13,4.32,4.71,5.05,5.05,5.70,5.40,5.02,5.12,4.94,4.49,4.07,4.47,3.99,3.65,3.53,3.42,3.21,2.89,2.63,2.42,2.13,2.13,1.76,1.46,1.20,1.16,1.04,0.83,0.76,0.83,1.03,1.03,1.04,1.17,1.38,1.34,1.55,1.80,1.91,2.02,2.19,2.49,2.31,1.82,2.39,2.53,2.18,2.12,2.70,2.70,2.25,2.63,3.08,3.09,2.88,3.19,3.63,3.97,3.59,4.06,3.89,3.96,3.76,3.23,3.27,3.34,2.89,2.60,2.75,2.63,2.23,2.07,2.31,1.90,1.68,2.10,2.22,1.66,1.45,2.11,2.16,2.54,2.16,2.59,2.40,1.49,1.93,2.29,2.04,1.56,2.06,2.57,2.33,2.00,2.66,2.80,2.54,2.66,3.11,3.24,3.14,3.38,3.86,3.92,3.83,4.18,4.67,4.80,4.43,4.39,3.95,4.03,3.56,3.41,3.83,3.59,3.02,3.38,3.70,3.50,3.26,3.12,2.91,2.68,2.68,2.07,2.22,2.75,2.55,1.99,2.70,2.81,3.21,3.42,4.07,4.31,4.51,4.38,5.00,4.85,4.98,5.72,5.83,5.73,6.10,5.99,5.30,5.39,5.81,5.21,5.97,6.26,5.92,5.17,5.62,5.70,5.14,4.80,4.17,3.98,4.43,4.11,3.46,3.81,4.19,3.69,3.27,3.90,4.04,3.47,3.55,4.21,4.08,3.62,4.13,4.53,4.48,4.17,4.23,4.19,4.18,3.86,4.29,4.37,3.93,4.16,4.57,4.46,3.96,4.55,5.04,4.59,4.57,5.22,5.49,5.15,5.41,5.97,5.97,5.68,6.19,6.91,7.61,7.48,6.53,6.80,7.57,6.61,6.27,7.10,7.02,6.34,6.06,6.77,6.44,5.76,5.91,6.42,5.90,5.45,5.86,6.06,5.54,5.27,6.71],[31.52,31.50,31.41,31.36,31.34,31.30,31.24,31.24,31.18,31.16,31.14,31.15,31.08,31.05,31.04,31.05,31.02,30.95,31.04,30.85,30.83,30.84,30.88,30.90,30.81,30.98,30.88,30.95,30.92,30.88,30.72,30.89,30.96,30.75,30.76,30.79,30.68,30.55,30.67,30.61,30.59,30.52,30.55,30.46,30.51,30.46,30.48,30.43,30.18,30.51,30.30,30.36,30.24,30.24,30.02,29.91,29.64,29.71,29.91,30.13,30.40,30.28,30.25,30.47,30.47,30.39,30.45,30.58,30.58,30.50,30.65,30.68,30.71,30.77,30.78,30.90,30.81,30.88,30.88,30.92,30.97,31.01,30.95,30.92,30.89,30.86,31.01,30.89,30.90,30.75,30.74,30.84,30.67,30.36,30.56,30.65,30.46,30.19,30.18,30.47,30.11,30.33,29.92,29.69,29.77,29.61,29.57,29.49,29.30,29.64,29.69,29.75,29.95,30.08,30.18,30.23,30.47,30.80,30.82,30.80,30.61,30.58,30.67,30.56,30.26,30.36,30.46,30.18,30.14,30.29,29.91,29.91,29.77,29.45,29.57,29.82,29.80,29.78,29.80,30.27,30.33,30.63,30.72,30.71,30.67,30.38,30.71,30.69,30.54,30.69,30.72,30.71,30.61,30.63,30.55,30.51,30.54,30.53,30.49,30.23,30.38,30.36,30.47,30.11,30.19,30.29,30.16,29.85,30.15,30.10,30.50,30.25,30.59,30.49,30.49,30.53,30.45,30.53,30.68,30.63,30.52,30.71,30.71,30.60,30.70,30.81,30.79,30.79,30.83,30.99,30.76,30.77,30.88,30.95,30.99,30.97,30.79,30.81,30.92,30.82,30.67,30.80,30.84,30.82,30.53,30.72,30.72,30.60,30.35,30.55,30.58,30.44,30.37,30.51,30.59,30.31,30.55,30.57,30.71,30.58,30.75,30.79,30.55,30.51,30.77,30.85,30.60,30.50,30.68,30.83,30.98,30.95,30.89,30.92,30.94,30.88,30.87,30.93,30.91,30.99,30.80,30.93,30.89,30.89,30.81,30.88,30.91,31.01,30.94,30.91,30.89,30.96,30.91,30.94,30.94,30.96,30.92,30.91,31.06,30.93,30.90,30.98,31.00,30.88,30.87,30.90,30.88,30.64,30.62,30.71,30.61,30.76,30.68,30.72,30.85,30.73,30.65,30.76,30.88,30.66,30.77,30.87,30.89,30.82,30.82,30.88,30.83,30.89,30.96,30.94,30.99,31.04,30.95,30.95,30.92,31.07,31.05,30.95,31.15,31.13,30.92,30.88,31.06,30.96,30.86,30.71,30.64,30.86,30.93,30.74,30.77,30.83,30.79,30.62,30.68,30.82,30.98,30.81,31.01,31.16,31.03,31.06,31.17,31.09,31.04,31.14,31.19,31.07,31.13,31.19,31.04,31.09,31.15,31.21,31.10,31.24,31.11,31.13,31.13,31.21,31.11,31.17,31.22,31.20,31.17,31.16,31.08,31.08,31.06,31.02,30.97,31.00,31.08,31.05,31.00,30.98,31.07,30.93,30.87,31.00,30.96,30.84,30.85,30.92,30.90,30.93,30.93,31.02,31.02,30.95,30.97,31.09,31.03,30.93,31.02,31.07,31.06,31.07,31.14,31.14,31.16,31.19,31.15,31.15,31.22,31.26,31.22,31.24,31.22,31.23,31.25,31.15,31.15,31.18,31.16,31.14,31.10,31.15,31.14,31.06,31.10,31.04,31.01,30.91,30.96,30.95,30.76,30.81,30.89,30.70,30.62,30.69,30.79,30.60,30.53,30.72,30.69,30.54,30.75,30.89,30.66,30.66,30.60,30.76,30.67,30.55,30.67,30.71,30.66,30.58,30.49,30.63,30.51,30.48,30.31,30.51,30.41,30.18,30.28,30.27,30.11,30.05,30.23,30.25,30.31,30.25,30.35,30.38,30.46,30.50,30.55,30.57,30.55,30.52,30.45,30.54,30.48,30.63,30.52,30.57,30.51,30.76,30.78,30.97,30.97,30.86,30.74,30.65,30.65,30.60,30.57,30.58,30.78,30.67,30.60,30.72,30.79,30.72,30.60,30.59,30.73,30.52,30.33,30.33,30.40,30.28,30.29,30.33,30.13,30.11,30.26,30.11,30.34,30.33,30.38,30.33,30.37,30.57,30.40,30.39,30.58,30.73,30.71,30.84,30.87,30.76,30.57,30.79,30.81,30.57,30.52,30.69,30.61,30.49,30.66,30.45,30.39,30.73,30.59,30.22,30.50,30.52,30.40,30.58,30.80,30.56,30.74,30.67,30.40,30.71,30.74,30.67,30.74,30.82,30.66,30.65,30.77,30.77,30.65,30.68,30.81,30.57,30.53,30.71,30.68,30.47,30.57,30.62,30.65,30.49,30.64,30.56,30.38,30.49,30.64,30.52,30.37,30.57,30.71,30.55,30.74,30.73,30.87,30.79,30.99,30.95,30.76,30.84,30.96,30.83,30.67,30.86,30.93,30.80,30.75,30.94,30.90,30.80,30.88,31.02,30.86,30.86,30.94,30.99,30.94,30.97,30.89,30.87,30.97,30.91,30.88,30.93,31.03,31.01,30.86,30.96,31.00,30.93,30.86,30.98,31.00,30.93,30.86,31.02,30.94,30.87,30.86,30.83,30.29,29.55,29.41,28.79,28.54,27.82,27.40,26.49,24.69,23.89,23.31,21.03,20.15,20.34,19.94,17.96,17.71,16.56,15.43,14.69,14.43,13.50,13.48,12.11,11.23,10.16,9.80,9.15,8.32,8.87,9.25,8.41,8.03,8.77,8.78,8.05,7.79,8.26,9.03,8.09,7.56,8.38,8.58,7.61,7.89,8.17,8.09,7.48,7.53,8.45,7.85,7.02,7.63,8.62,7.98,8.73,9.27,9.42,9.04,9.75,9.65,8.64,9.43,10.21,9.39,9.02,9.95,10.33,9.19,9.51,10.37,10.50,9.55,10.17,10.75,10.13,9.85,10.60,10.85,10.05,11.09,10.76,11.22,10.19,10.33,9.91,9.56,8.79,8.27,8.20,9.42,9.25,8.67,8.94,10.03,9.57,9.27,10.60,10.86,10.74,11.63,11.93,11.87,11.09,11.41,10.46,10.11,10.23,10.10,9.42,10.54,10.31,9.94,10.83,11.07,9.54,9.96,9.14,8.59,9.10,9.62,8.06,7.91,9.17,8.32,7.17,7.58,7.95,6.58,7.08,5.96,6.28,7.40,7.92,7.51,8.24,7.45,7.70,8.09,7.95,8.29,8.13,8.66,8.57,7.87,8.41,8.94,8.18,8.18,9.10,9.34,9.10,8.40,8.58,8.77,8.15,8.08,7.84,7.94,7.61,7.68,8.32,7.45,6.53,7.01,7.65,6.68,6.12,6.29,5.36,6.07,5.59,6.37,6.17,5.66,6.50,6.87,6.25,6.40,6.87,6.91,6.51,6.79,7.28,7.25,7.07,7.52,7.92,7.82,7.73,8.15,8.78,8.53,9.55,8.61,8.00,7.79,8.12,7.94,7.42,6.97,6.82,6.68,6.41,6.36,6.05,5.88,5.76,5.43,5.32,5.34,4.82,4.47,4.80,4.75,4.18,4.01,4.61,4.47,3.89,4.23,4.67,4.16,4.07,4.57,4.84,4.43,4.01,4.64,4.77,4.37,3.85,4.05,4.25,3.61,3.43,4.01,3.87,3.29,3.52,4.09,3.80,3.71,4.04,4.49,4.28,4.97,4.77,5.26,4.73,5.64,5.25,4.59,4.91,5.63,4.91,4.58,5.33,5.46,4.71,4.80,5.49,5.20,4.61,5.26,5.62,5.34,5.05,5.81,5.91,6.27,5.99,6.61,6.40,5.62,5.92,6.47,5.94,5.62,6.15,6.32,5.56,5.70,6.41,6.05,5.47,6.04,6.64,6.06,5.88,6.41,5.91,5.19,4.98,5.51,5.13,5.39,6.11,5.94,5.47,5.98,6.59,6.00,6.49,6.41,5.91,5.77,5.84,5.42,5.20,5.24,5.00,4.61,4.46,4.62,4.62,4.24,4.72,4.77,4.41,4.78,5.22,5.51,4.44,4.76,4.18,4.00,4.20,4.78,4.65,4.09,4.24,4.92,5.12,5.78,5.66,4.58,4.94,5.63,5.05,4.61,5.24,5.51,5.12,4.71,4.57,4.79,4.38,3.97,4.05,4.27,3.71,3.60,3.92,3.93,3.49,3.49,3.93,3.90,3.31,3.71,3.49,2.72,2.33,2.84,2.47,2.26,2.84,2.94,2.59,2.77,3.22,3.17,3.05,3.35,3.74,3.59,3.71,4.11,4.27,4.21,4.35,4.77,5.03,5.17,5.94,5.61,5.08,5.17,5.16,4.61,4.26,4.55,4.11,3.67,3.61,3.57,3.38,3.05,2.72,2.55,2.34,2.10,1.95,1.68,1.30,1.20,1.15,1.05,0.82,0.77,0.84,1.03,1.00,0.97,1.15,1.24,1.32,1.40,1.65,1.78,2.02,2.31,2.05,1.62,2.29,2.32,1.92,2.06,2.61,2.46,2.16,2.48,2.84,2.85,2.73,3.09,3.42,3.81,3.51,3.94,3.62,3.78,3.55,3.08,3.11,3.21,2.79,2.58,2.65,2.61,2.14,2.03,2.26,1.87,1.66,1.96,2.08,1.63,1.38,1.97,2.04,2.52,2.26,2.62,2.32,1.55,1.98,2.33,1.91,1.59,2.09,2.45,2.23,2.06,2.48,2.78,2.57,2.65,3.05,3.14,3.01,3.31,3.75,3.80,3.71,4.16,4.69,4.81,4.43,4.45,3.88,3.98,3.41,3.39,3.78,3.51,2.98,3.35,3.70,3.49,3.24,3.09,2.89,2.71,2.69,2.10,2.23,2.73,2.48,2.06,2.61,2.76,3.02,3.20,3.89,4.13,4.36,4.16,4.72,4.43,4.53,5.32,5.41,5.23,5.63,5.40,4.84,4.88,5.29,4.85,5.56,5.79,5.42,4.75,5.16,5.22,4.62,4.36,3.83,3.56,4.00,3.63,3.14,3.52,3.78,3.32,3.03,3.54,3.60,3.08,3.29,3.75,3.65,3.24,3.83,4.12,4.00,3.86,3.97,3.75,3.81,3.66,3.93,4.03,3.54,3.92,4.22,4.08,3.63,4.16,4.50,4.25,4.15,4.79,4.94,4.67,4.97,5.47,5.51,5.23,5.69,6.42,7.10,6.88,6.00,6.13,6.88,6.04,5.68,6.40,6.42,5.76,5.47,6.09,5.91,5.15,5.36,5.91,5.49,4.89,5.39,5.68,5.17,4.89,6.51],[31.48,31.46,31.33,31.29,31.26,31.24,31.15,31.16,31.11,31.11,31.09,31.09,31.06,31.02,31.03,31.05,31.03,30.99,31.07,30.91,30.88,30.93,30.95,30.94,30.94,31.04,30.97,30.97,30.89,30.85,30.65,30.88,30.94,30.75,30.76,30.83,30.77,30.66,30.71,30.67,30.66,30.62,30.59,30.48,30.57,30.53,30.51,30.43,30.27,30.52,30.28,30.40,30.27,30.16,29.97,29.88,29.65,29.75,30.02,30.13,30.38,30.29,30.25,30.48,30.45,30.42,30.46,30.60,30.58,30.49,30.65,30.70,30.68,30.75,30.78,30.89,30.78,30.89,30.88,30.94,30.97,31.04,30.92,30.90,30.88,30.82,31.00,30.83,30.89,30.69,30.70,30.80,30.64,30.30,30.42,30.59,30.42,30.09,30.09,30.41,30.08,30.31,30.01,29.66,29.75,29.67,29.76,29.56,29.37,29.71,29.75,29.78,29.97,30.06,30.12,30.21,30.39,30.67,30.68,30.73,30.50,30.48,30.54,30.51,30.27,30.22,30.34,30.14,30.05,30.14,29.81,29.90,29.71,29.56,29.50,29.78,29.90,29.82,29.89,30.26,30.46,30.68,30.76,30.75,30.76,30.38,30.70,30.67,30.51,30.66,30.75,30.71,30.64,30.70,30.64,30.46,30.50,30.58,30.54,30.19,30.38,30.42,30.46,30.10,30.24,30.35,30.10,29.76,30.13,30.03,30.38,30.19,30.62,30.55,30.61,30.61,30.50,30.60,30.74,30.72,30.61,30.78,30.73,30.61,30.73,30.84,30.83,30.75,30.89,31.00,30.77,30.82,30.92,30.99,31.00,30.96,30.83,30.86,30.94,30.85,30.66,30.84,30.89,30.85,30.58,30.81,30.80,30.67,30.40,30.71,30.68,30.48,30.43,30.65,30.64,30.32,30.57,30.63,30.67,30.45,30.75,30.76,30.48,30.41,30.71,30.75,30.49,30.44,30.65,30.76,30.91,30.90,30.82,30.88,30.92,30.89,30.90,30.95,30.96,31.03,30.91,30.99,30.96,30.96,30.85,30.86,30.90,30.98,30.95,30.95,30.97,31.05,30.93,30.99,31.05,31.08,30.98,30.96,31.08,31.03,30.95,30.98,30.96,30.91,30.88,30.82,30.84,30.60,30.57,30.60,30.57,30.74,30.68,30.73,30.85,30.69,30.73,30.85,30.93,30.73,30.83,30.96,30.94,30.79,30.84,30.91,30.75,30.85,30.95,30.96,30.95,31.01,30.98,30.90,30.88,31.05,31.03,30.93,31.11,31.12,30.87,30.94,31.05,30.91,30.86,30.75,30.67,30.87,30.87,30.77,30.78,30.79,30.72,30.75,30.80,30.82,30.95,30.83,30.96,31.12,31.04,31.04,31.10,31.08,31.06,31.13,31.16,31.08,31.13,31.16,31.04,31.07,31.18,31.18,31.09,31.22,31.13,31.13,31.14,31.20,31.14,31.13,31.22,31.22,31.19,31.12,31.06,31.10,31.05,31.02,31.01,31.07,31.06,31.06,31.05,30.99,31.08,31.03,30.88,31.00,31.02,30.90,30.91,31.02,30.99,30.96,30.95,31.05,31.03,30.93,30.99,31.04,31.01,30.89,31.01,31.04,31.03,31.04,31.13,31.10,31.10,31.13,31.12,31.13,31.19,31.23,31.24,31.24,31.22,31.21,31.25,31.12,31.14,31.20,31.19,31.14,31.12,31.15,31.14,31.07,31.14,31.10,31.01,31.01,31.01,30.98,30.77,30.84,30.90,30.65,30.64,30.79,30.57,30.54,30.51,30.74,30.62,30.56,30.69,30.80,30.64,30.67,30.60,30.73,30.64,30.47,30.60,30.58,30.57,30.50,30.44,30.56,30.48,30.38,30.26,30.37,30.33,30.16,30.23,30.13,30.07,30.01,30.16,30.15,30.17,30.23,30.27,30.31,30.35,30.44,30.40,30.54,30.52,30.57,30.48,30.59,30.58,30.67,30.56,30.59,30.51,30.80,30.78,30.98,30.96,30.92,30.75,30.70,30.78,30.71,30.62,30.66,30.87,30.84,30.66,30.71,30.82,30.72,30.51,30.53,30.63,30.51,30.29,30.31,30.29,30.19,30.20,30.28,30.15,30.10,30.25,30.11,30.35,30.23,30.29,30.26,30.32,30.41,30.34,30.31,30.51,30.67,30.75,30.75,30.82,30.70,30.51,30.63,30.71,30.44,30.50,30.61,30.57,30.46,30.57,30.46,30.32,30.58,30.48,30.16,30.39,30.39,30.34,30.52,30.72,30.47,30.67,30.62,30.38,30.67,30.72,30.65,30.71,30.89,30.73,30.62,30.80,30.82,30.69,30.72,30.85,30.62,30.53,30.67,30.70,30.40,30.49,30.56,30.57,30.40,30.57,30.54,30.38,30.43,30.56,30.49,30.31,30.46,30.63,30.50,30.68,30.69,30.83,30.80,30.97,30.88,30.70,30.86,30.97,30.80,30.69,30.90,30.96,30.78,30.74,30.98,30.87,30.77,30.95,31.03,30.85,30.87,30.98,31.02,30.97,31.00,30.92,30.91,30.99,30.91,30.82,30.93,31.01,31.00,30.84,30.92,30.98,30.90,30.78,30.92,31.01,30.87,30.79,30.97,30.91,30.73,30.74,30.74,30.27,29.37,29.31,28.70,28.52,27.65,27.24,26.44,24.73,23.86,23.30,20.86,20.07,20.43,20.11,17.98,17.64,16.74,15.04,13.83,13.86,13.84,13.84,12.53,11.71,10.65,10.63,9.90,9.12,9.54,9.96,9.10,8.75,9.54,9.37,8.60,8.30,8.87,9.69,8.62,7.95,8.89,9.24,8.00,8.34,8.75,8.56,7.82,7.86,8.90,8.14,7.49,8.08,9.12,8.22,9.25,9.73,9.96,9.51,10.35,10.25,8.99,9.95,10.93,9.96,9.40,10.73,11.14,9.78,10.05,11.21,11.18,10.17,10.94,11.58,11.08,10.52,11.29,11.68,11.00,11.95,11.61,12.12,10.99,11.24,10.77,10.56,9.61,8.92,8.83,10.40,10.04,9.14,9.38,10.96,10.30,9.82,11.45,11.73,11.22,12.06,12.42,12.38,11.76,12.00,11.01,10.71,10.83,10.85,9.78,10.99,11.10,10.50,11.44,11.92,10.37,10.83,9.92,9.35,9.89,10.10,8.50,8.52,9.74,8.82,7.65,8.28,8.40,6.91,7.36,6.06,6.38,7.77,8.31,7.77,8.62,7.75,7.95,8.29,8.07,8.57,8.36,9.00,8.96,8.16,8.95,9.39,8.66,8.63,9.57,9.86,9.71,8.88,9.13,9.25,8.53,8.42,8.27,8.40,7.94,7.90,8.57,7.77,6.86,7.36,7.95,6.96,6.32,6.55,5.63,6.44,5.86,6.71,6.47,5.92,6.78,7.16,6.64,6.79,7.19,7.33,6.76,7.21,7.76,7.65,7.32,8.03,8.44,8.14,8.20,8.79,9.29,8.90,10.02,8.98,8.54,8.08,8.23,8.34,7.78,7.17,6.89,6.86,6.75,6.46,6.09,6.19,5.96,5.57,5.54,5.61,5.07,4.69,5.00,4.89,4.42,4.24,4.72,4.64,4.19,4.44,4.97,4.35,4.22,4.85,5.11,4.65,4.24,4.89,5.04,4.59,3.99,4.25,4.39,3.78,3.63,4.10,4.05,3.45,3.70,4.32,4.11,3.80,4.30,4.80,4.66,5.36,5.24,5.60,4.95,5.74,5.59,4.79,5.08,5.78,5.23,4.67,5.48,5.67,4.94,4.93,5.77,5.49,4.90,5.54,6.00,5.66,5.36,6.23,6.26,6.75,6.46,7.09,6.88,5.95,6.31,6.89,6.25,5.98,6.56,6.57,5.80,6.12,6.86,6.35,5.83,6.59,7.12,6.45,6.35,6.81,6.30,5.71,5.49,5.98,5.45,5.88,6.48,6.18,5.95,6.50,6.98,6.41,6.99,6.91,6.35,6.21,6.33,5.79,5.58,5.72,5.43,4.76,4.69,4.94,4.95,4.48,5.10,5.20,4.66,5.20,5.64,5.96,4.80,4.96,4.52,4.15,4.30,4.96,4.80,4.23,4.33,4.99,5.26,5.98,5.79,4.80,5.19,5.90,5.27,4.78,5.57,5.77,5.37,4.91,4.79,5.03,4.48,4.13,4.23,4.48,3.85,3.65,4.19,4.09,3.56,3.64,4.16,3.96,3.47,3.74,3.35,2.96,2.55,3.01,2.68,2.49,3.09,3.11,2.75,3.07,3.42,3.32,3.25,3.52,4.00,3.84,3.92,4.33,4.56,4.64,4.63,5.15,5.58,5.61,6.41,5.97,5.40,5.33,5.44,4.99,4.49,4.68,4.19,3.84,3.56,3.65,3.57,3.22,2.88,2.74,2.58,2.37,2.18,1.99,1.56,1.32,1.20,1.20,1.11,0.81,0.76,0.85,1.03,1.03,1.02,1.21,1.40,1.42,1.47,1.78,1.99,2.16,1.83,1.53,2.11,2.15,1.75,1.82,2.38,2.28,2.03,2.47,2.76,2.82,2.71,2.99,3.34,3.61,3.29,3.59,3.40,3.52,3.26,2.87,2.88,2.99,2.63,2.35,2.47,2.55,2.05,1.88,2.30,1.98,1.64,2.07,2.32,1.87,1.55,2.20,2.28,2.69,2.39,2.73,2.54,1.76,2.12,2.49,2.22,1.75,2.26,2.67,2.46,2.21,2.64,2.93,2.59,2.74,3.14,3.24,3.06,3.28,3.73,3.66,3.59,4.00,4.47,4.54,4.23,4.11,3.65,3.99,3.51,3.34,3.76,3.62,3.09,3.38,3.77,3.69,3.41,3.30,3.06,2.91,2.80,2.24,2.42,2.85,2.62,2.21,2.78,2.82,3.07,3.22,3.82,4.18,4.41,4.05,4.77,4.40,4.44,5.30,5.31,5.11,5.62,5.32,4.63,4.71,5.14,4.57,5.34,5.68,5.27,4.54,5.03,5.20,4.41,4.33,3.78,3.50,3.78,3.48,3.00,3.31,3.51,3.08,2.80,3.31,3.40,2.95,3.12,3.58,3.47,3.15,3.58,3.97,3.90,3.75,3.95,3.73,3.96,3.69,4.11,3.99,3.63,4.02,4.29,3.98,3.68,4.26,4.56,4.06,4.17,4.86,4.88,4.61,5.01,5.61,5.42,5.17,5.75,6.51,7.11,6.95,6.00,6.18,6.88,6.02,5.54,6.40,6.54,5.85,5.46,6.18,6.11,5.17,5.31,6.05,5.62,4.94,5.41,5.84,5.22,4.87,6.35],[31.50,31.47,31.38,31.32,31.31,31.29,31.24,31.27,31.18,31.19,31.18,31.18,31.12,31.14,31.11,31.08,31.06,31.03,31.07,30.92,30.83,30.92,30.94,30.96,30.96,31.04,30.97,30.97,30.88,30.83,30.64,30.86,30.92,30.74,30.71,30.83,30.79,30.68,30.76,30.65,30.69,30.66,30.55,30.45,30.58,30.49,30.46,30.29,30.10,30.39,30.05,30.20,30.03,29.95,29.70,29.64,29.44,29.59,30.01,30.10,30.32,30.07,30.10,30.41,30.34,30.25,30.36,30.58,30.51,30.40,30.62,30.67,30.61,30.71,30.74,30.86,30.76,30.87,30.89,30.93,30.96,31.01,30.86,30.86,30.87,30.81,30.96,30.77,30.87,30.67,30.59,30.68,30.57,30.21,30.32,30.45,30.23,30.02,29.90,30.20,29.99,30.24,29.91,29.64,29.71,29.61,29.57,29.50,29.45,29.63,29.59,29.69,29.83,29.85,29.97,30.04,30.27,30.57,30.62,30.64,30.46,30.26,30.44,30.39,30.11,29.97,30.17,30.05,29.92,29.98,29.72,29.95,29.71,29.47,29.49,29.74,29.86,29.79,29.84,30.27,30.47,30.66,30.70,30.68,30.67,30.25,30.58,30.60,30.41,30.58,30.64,30.68,30.58,30.64,30.59,30.37,30.41,30.55,30.55,30.18,30.31,30.34,30.30,30.00,30.12,30.17,29.89,29.67,30.08,29.88,30.32,30.07,30.55,30.51,30.59,30.56,30.35,30.56,30.68,30.63,30.54,30.73,30.73,30.58,30.68,30.87,30.83,30.71,30.77,30.99,30.60,30.67,30.81,30.97,30.91,30.89,30.70,30.84,30.95,30.78,30.60,30.81,30.88,30.82,30.53,30.77,30.81,30.67,30.39,30.70,30.66,30.43,30.48,30.68,30.59,30.34,30.62,30.65,30.69,30.52,30.79,30.79,30.48,30.48,30.79,30.75,30.45,30.40,30.72,30.82,30.88,30.93,30.86,30.89,30.92,30.92,30.94,30.96,30.95,31.03,30.90,30.94,30.92,30.89,30.81,30.80,30.85,30.99,30.90,30.93,30.95,31.11,30.92,30.96,31.05,31.10,30.91,30.97,31.07,31.02,30.96,30.97,30.95,30.90,30.87,30.76,30.83,30.62,30.53,30.48,30.46,30.71,30.68,30.74,30.81,30.72,30.73,30.87,30.93,30.75,30.85,30.96,30.93,30.77,30.80,30.87,30.71,30.72,30.90,30.92,30.89,30.99,30.96,30.82,30.84,31.01,31.01,30.86,31.04,31.19,30.78,30.77,31.01,30.93,30.82,30.77,30.70,30.84,30.76,30.77,30.77,30.74,30.70,30.73,30.81,30.81,30.99,30.84,30.93,31.11,31.01,31.00,31.13,31.11,31.03,31.16,31.18,31.10,31.15,31.19,31.05,31.03,31.15,31.21,31.11,31.25,31.15,31.12,31.15,31.20,31.14,31.07,31.19,31.22,31.20,31.09,31.05,31.11,31.02,30.98,31.01,31.06,31.01,31.01,30.95,30.93,31.06,30.98,30.78,30.96,31.05,30.92,30.94,31.00,30.99,30.94,30.94,31.02,31.02,30.96,30.99,31.02,31.01,30.92,31.03,31.01,30.99,31.06,31.11,31.06,31.08,31.14,31.10,31.12,31.21,31.22,31.27,31.25,31.19,31.23,31.26,31.14,31.12,31.22,31.20,31.08,31.10,31.18,31.15,31.05,31.15,31.08,31.02,31.02,31.03,30.99,30.77,30.81,30.95,30.69,30.61,30.75,30.77,30.28,30.53,30.67,30.60,30.52,30.69,30.82,30.65,30.78,30.61,30.69,30.67,30.47,30.50,30.56,30.52,30.56,30.47,30.53,30.44,30.45,30.24,30.39,30.34,30.14,30.24,30.07,30.07,29.93,30.14,30.09,30.12,30.20,30.27,30.27,30.37,30.46,30.35,30.44,30.48,30.56,30.47,30.54,30.53,30.67,30.56,30.53,30.46,30.81,30.79,30.97,30.93,30.92,30.74,30.66,30.77,30.71,30.58,30.57,30.79,30.84,30.60,30.64,30.73,30.67,30.48,30.58,30.57,30.38,30.29,30.26,30.18,30.13,30.12,30.14,30.06,30.08,30.14,30.03,30.27,30.19,30.27,30.23,30.20,30.31,30.28,30.19,30.42,30.71,30.83,30.79,30.88,30.79,30.53,30.66,30.77,30.61,30.48,30.61,30.60,30.49,30.59,30.49,30.33,30.60,30.46,30.19,30.39,30.36,30.31,30.50,30.68,30.43,30.64,30.48,30.35,30.60,30.65,30.57,30.64,30.78,30.59,30.54,30.73,30.80,30.62,30.67,30.84,30.59,30.42,30.62,30.66,30.31,30.40,30.59,30.53,30.33,30.55,30.54,30.34,30.37,30.56,30.43,30.23,30.44,30.66,30.53,30.69,30.72,30.83,30.80,30.99,30.84,30.71,30.89,30.96,30.80,30.70,30.92,30.94,30.74,30.78,30.98,30.81,30.74,30.94,31.02,30.82,30.81,30.97,30.99,30.96,30.95,30.84,30.85,30.93,30.89,30.71,30.84,30.97,30.95,30.81,30.90,30.95,30.83,30.74,30.89,30.99,30.85,30.77,30.96,30.92,30.77,30.77,30.76,30.30,29.72,29.60,28.86,28.77,27.99,27.55,26.84,25.28,24.33,23.53,21.40,20.62,20.63,20.33,18.49,18.15,17.07,14.87,13.92,13.69,14.04,13.74,12.30,11.31,10.27,9.80,9.32,8.57,8.85,9.40,8.58,8.33,8.86,8.74,8.05,7.88,8.02,8.79,7.88,7.53,8.32,8.43,7.55,8.16,8.31,8.26,7.72,7.42,8.41,7.62,7.08,7.69,8.49,7.24,8.30,8.79,9.03,8.87,9.40,9.31,8.61,9.15,9.85,9.10,8.89,9.74,10.16,8.99,9.35,10.33,10.22,9.43,10.01,10.72,10.23,9.93,10.57,11.03,10.31,11.35,11.01,11.54,10.28,10.49,10.19,9.63,9.02,8.35,8.19,9.64,9.20,8.33,8.63,10.14,9.33,9.22,10.49,10.77,10.33,11.71,11.34,11.58,10.84,10.92,9.91,9.99,9.80,9.84,9.11,10.07,10.24,9.61,10.55,11.00,9.51,10.17,9.27,8.78,9.22,9.39,7.98,7.92,8.95,8.43,7.33,7.38,7.64,6.35,6.41,5.49,5.80,6.95,7.44,7.21,8.03,7.11,7.51,7.59,7.70,7.78,7.59,8.12,8.12,7.59,7.84,8.40,8.03,7.98,8.56,8.88,8.75,8.12,8.26,8.42,7.93,8.06,7.65,7.79,7.57,7.66,8.09,7.33,6.48,6.81,7.27,6.64,6.21,5.77,5.18,5.93,5.63,6.43,6.19,5.77,6.66,6.83,6.35,6.34,6.80,6.97,6.38,6.61,7.10,7.01,6.69,7.26,7.73,7.36,7.13,7.88,8.46,8.05,9.04,8.20,7.70,7.30,7.42,7.27,7.03,6.61,6.37,6.30,6.29,6.16,5.74,5.70,5.57,5.31,5.19,5.23,4.80,4.44,4.63,4.52,4.20,4.10,4.47,4.37,4.14,4.15,4.39,4.01,3.96,4.46,4.66,4.31,4.02,4.51,4.75,4.34,3.77,3.95,4.25,3.71,3.45,3.93,3.95,3.37,3.51,4.13,3.98,3.68,4.08,4.53,4.31,4.95,4.97,5.34,4.80,5.49,5.30,4.61,4.94,5.51,4.87,4.54,5.27,5.36,4.63,4.67,5.48,5.10,4.48,5.15,5.66,5.12,4.92,5.76,5.69,6.32,5.99,6.52,6.43,5.45,5.80,6.43,5.93,5.54,6.02,6.13,5.47,5.54,6.28,5.98,5.36,5.94,6.52,6.02,5.73,6.11,5.90,5.29,4.95,5.43,4.85,5.33,5.89,5.66,5.36,5.86,6.26,5.81,6.27,6.26,5.77,5.62,5.72,5.28,4.94,5.16,4.87,4.47,4.24,4.52,4.44,4.10,4.70,4.77,4.40,4.88,5.32,5.52,4.68,4.83,4.41,4.00,4.26,4.85,4.68,4.26,4.30,4.89,5.05,5.52,5.33,4.61,4.89,5.56,5.00,4.66,5.25,5.48,5.11,4.75,4.59,4.80,4.45,4.03,4.12,4.42,3.89,3.62,4.11,4.08,3.60,3.56,4.04,3.87,3.35,3.62,3.21,2.85,2.38,2.84,2.49,2.40,2.98,2.96,2.61,2.96,3.31,3.21,3.18,3.48,3.82,3.72,3.89,4.25,4.32,4.37,4.50,4.84,5.21,5.27,5.77,5.48,5.11,5.15,5.11,4.71,4.35,4.46,4.14,3.88,3.63,3.62,3.37,3.05,2.94,2.66,2.51,2.31,2.04,1.86,1.54,1.43,1.22,1.08,1.07,1.01,0.81,0.76,0.83,0.95,0.98,0.97,1.20,1.39,1.37,1.51,1.62,1.82,1.66,1.27,1.75,1.88,1.50,1.52,1.99,1.98,1.69,2.05,2.36,2.36,2.29,2.56,2.84,3.13,2.82,3.17,2.95,3.11,2.84,2.44,2.48,2.56,2.23,2.03,2.03,2.09,1.73,1.59,1.84,1.69,1.37,1.62,1.79,1.49,1.24,1.79,1.89,2.31,2.21,2.44,2.19,1.57,2.00,2.22,1.85,1.64,2.16,2.47,2.08,2.01,2.42,2.60,2.22,2.37,2.84,2.82,2.74,2.97,3.34,3.29,3.24,3.61,3.99,4.10,3.78,3.75,3.24,3.57,3.06,2.88,3.33,3.25,2.76,2.99,3.42,3.39,3.20,3.07,2.87,2.69,2.57,2.14,2.24,2.57,2.28,1.87,2.44,2.41,2.69,2.84,3.41,3.70,3.80,3.52,4.17,3.91,4.08,4.72,4.78,4.68,5.12,4.94,4.33,4.36,4.75,4.27,4.90,5.26,4.89,4.21,4.66,4.69,4.06,3.87,3.35,3.11,3.41,3.13,2.67,2.86,3.10,2.82,2.37,2.88,2.97,2.61,2.63,3.09,3.05,2.81,3.07,3.46,3.43,3.27,3.53,3.32,3.65,3.37,3.86,3.62,3.31,3.69,3.98,3.67,3.41,3.94,4.16,3.77,3.96,4.54,4.65,4.24,4.78,5.18,4.99,4.78,5.47,6.08,6.64,6.39,5.59,5.73,6.47,5.59,5.15,5.95,6.02,5.38,4.99,5.66,5.42,4.80,4.96,5.44,5.01,4.54,4.88,5.19,4.73,4.47,5.88],[31.43,31.43,31.35,31.31,31.32,31.28,31.21,31.23,31.20,31.20,31.17,31.16,31.12,31.04,31.02,31.03,31.05,30.98,31.06,30.90,30.90,30.96,30.94,30.94,30.91,31.02,30.93,30.91,30.90,30.87,30.68,30.86,30.94,30.71,30.72,30.85,30.76,30.64,30.72,30.67,30.64,30.55,30.50,30.45,30.46,30.46,30.46,30.34,30.13,30.54,30.24,30.32,30.21,30.14,29.90,29.78,29.69,29.63,30.08,30.13,30.35,30.20,30.17,30.45,30.47,30.35,30.38,30.60,30.63,30.44,30.64,30.75,30.71,30.75,30.81,30.92,30.81,30.87,30.91,30.92,30.96,30.99,30.93,30.87,30.87,30.86,31.01,30.85,30.90,30.72,30.64,30.80,30.61,30.29,30.41,30.54,30.35,30.00,29.90,30.32,30.04,30.21,29.93,29.51,29.75,29.61,29.64,29.46,29.43,29.72,29.65,29.64,29.93,29.97,30.02,30.12,30.42,30.68,30.73,30.77,30.57,30.40,30.55,30.48,30.18,30.20,30.40,30.13,30.02,30.22,29.83,29.90,29.82,29.53,29.65,29.84,29.99,29.80,29.80,30.25,30.36,30.69,30.76,30.77,30.75,30.39,30.62,30.71,30.56,30.66,30.75,30.77,30.66,30.70,30.60,30.47,30.47,30.56,30.42,30.08,30.28,30.33,30.31,29.98,30.16,30.30,29.99,29.70,30.11,30.11,30.45,30.21,30.57,30.47,30.53,30.52,30.38,30.53,30.71,30.63,30.50,30.72,30.77,30.50,30.73,30.90,30.88,30.72,30.88,31.10,30.78,30.71,31.00,31.08,31.09,31.05,30.84,30.87,30.98,30.84,30.72,30.84,30.95,30.90,30.59,30.71,30.78,30.66,30.31,30.61,30.60,30.51,30.43,30.60,30.57,30.39,30.59,30.58,30.74,30.62,30.81,30.82,30.56,30.54,30.85,30.85,30.60,30.60,30.75,30.90,30.97,30.94,30.92,30.97,31.00,30.97,30.93,31.00,30.97,31.02,30.83,30.91,30.88,30.88,30.82,30.83,30.90,31.04,30.90,30.97,30.90,31.08,30.93,30.90,31.05,31.07,30.85,30.95,31.13,31.02,30.95,31.04,31.02,30.92,30.91,30.89,30.87,30.66,30.66,30.62,30.59,30.78,30.68,30.71,30.87,30.75,30.68,30.82,30.93,30.69,30.80,30.94,30.87,30.76,30.82,30.84,30.74,30.64,30.93,30.93,30.97,31.03,30.98,30.87,30.87,31.08,31.10,30.91,31.14,31.23,30.87,30.79,31.06,30.91,30.82,30.74,30.70,30.86,30.85,30.69,30.81,30.79,30.79,30.63,30.79,30.85,31.10,30.88,30.99,31.18,31.05,31.06,31.20,31.21,31.07,31.20,31.25,31.06,31.16,31.24,31.06,31.01,31.13,31.26,31.13,31.27,31.16,31.09,31.14,31.23,31.13,31.12,31.23,31.23,31.21,31.14,31.09,31.11,31.05,31.03,31.00,31.05,31.02,31.07,30.96,30.95,31.00,30.94,30.85,31.00,30.98,30.89,30.88,30.89,30.93,30.96,30.97,31.01,31.01,30.99,30.97,31.02,31.04,30.96,31.06,31.06,31.07,31.10,31.15,31.13,31.15,31.19,31.15,31.14,31.24,31.27,31.26,31.27,31.21,31.25,31.29,31.19,31.12,31.23,31.19,31.12,31.10,31.17,31.15,31.05,31.12,31.10,30.99,30.93,30.99,30.99,30.74,30.70,30.91,30.62,30.50,30.67,30.70,30.48,30.39,30.62,30.57,30.45,30.67,30.84,30.66,30.73,30.59,30.71,30.71,30.44,30.61,30.65,30.59,30.57,30.59,30.69,30.51,30.59,30.43,30.56,30.47,30.27,30.33,30.30,30.21,30.13,30.31,30.23,30.30,30.37,30.42,30.44,30.56,30.60,30.50,30.61,30.51,30.48,30.45,30.39,30.40,30.60,30.47,30.35,30.38,30.76,30.84,31.00,30.94,30.91,30.82,30.53,30.65,30.62,30.50,30.37,30.66,30.72,30.52,30.59,30.83,30.76,30.59,30.64,30.74,30.57,30.43,30.31,30.34,30.27,30.30,30.30,30.21,30.17,30.35,30.19,30.37,30.41,30.48,30.39,30.38,30.67,30.42,30.38,30.65,30.82,30.82,30.85,30.91,30.84,30.65,30.80,30.86,30.60,30.63,30.74,30.75,30.56,30.75,30.62,30.48,30.80,30.64,30.31,30.55,30.66,30.47,30.59,30.89,30.61,30.84,30.72,30.51,30.72,30.80,30.69,30.77,30.82,30.68,30.67,30.66,30.78,30.67,30.68,30.81,30.63,30.53,30.69,30.67,30.49,30.49,30.65,30.60,30.53,30.64,30.67,30.53,30.56,30.69,30.60,30.44,30.65,30.83,30.62,30.81,30.80,30.94,30.85,31.00,30.98,30.78,30.90,31.01,30.89,30.73,30.93,30.98,30.78,30.82,30.99,30.89,30.83,30.92,31.00,30.82,30.79,30.98,30.98,30.99,30.98,30.87,30.91,30.98,30.91,30.85,30.95,31.04,31.01,30.85,31.00,31.00,30.96,30.90,30.99,31.04,30.94,30.92,31.04,31.00,30.87,30.92,30.74,30.36,29.96,29.57,29.03,29.04,28.16,27.87,27.12,25.81,24.71,23.85,21.76,20.82,21.01,20.69,18.81,18.36,17.68,16.50,15.43,15.24,14.78,14.67,12.33,11.27,10.27,9.57,9.02,8.28,8.69,9.01,8.20,8.09,8.46,8.30,7.92,7.75,8.07,8.57,7.86,7.47,8.06,8.22,7.45,8.05,7.99,7.99,7.49,7.54,8.21,7.68,7.03,7.81,8.73,7.52,8.64,9.17,9.27,9.05,9.46,9.43,8.65,9.21,9.81,9.07,8.70,9.51,9.87,8.91,9.14,9.93,9.82,9.15,9.51,10.13,9.55,9.38,10.22,10.65,9.72,10.88,10.35,11.05,10.08,9.98,9.70,9.28,8.78,8.29,8.24,9.33,8.94,8.60,8.89,9.93,9.13,9.15,10.30,10.58,10.41,11.15,11.61,12.07,10.88,11.13,10.45,10.66,10.30,10.17,9.67,10.44,10.37,10.02,10.70,10.86,9.49,10.04,9.16,8.63,9.11,9.76,8.06,8.09,9.37,8.31,7.48,7.72,8.02,6.77,6.79,5.70,6.25,7.22,7.93,7.90,8.12,7.48,7.91,8.01,8.07,8.27,8.11,8.70,8.49,7.87,7.93,8.60,8.12,8.12,8.71,8.99,8.77,8.18,8.29,8.43,7.84,7.99,7.67,7.79,7.53,7.57,7.97,7.43,6.31,6.96,7.53,6.74,6.13,5.96,5.40,6.08,5.70,6.48,6.10,5.70,6.49,6.70,6.36,6.33,6.67,6.77,6.51,6.64,7.03,7.05,7.09,7.26,7.74,7.62,7.38,7.92,8.79,8.45,9.65,8.60,8.13,7.90,7.95,7.64,7.38,7.22,6.97,6.75,6.76,6.47,6.15,5.96,5.76,5.32,5.38,5.31,4.96,4.39,4.55,4.61,4.25,4.14,4.46,4.49,4.23,4.14,4.57,4.05,4.00,4.54,4.70,4.33,4.02,4.45,4.71,4.30,3.74,3.96,4.19,3.66,3.41,3.95,3.91,3.31,3.45,3.99,3.87,3.59,4.01,4.32,4.21,4.77,4.68,5.26,4.78,5.51,5.13,4.46,4.89,5.47,4.74,4.52,5.23,5.28,4.64,4.66,5.29,4.96,4.50,5.18,5.41,5.06,4.90,5.62,5.57,6.07,5.77,6.26,6.21,5.26,5.54,6.18,5.80,5.40,5.82,6.00,5.32,5.36,6.13,5.88,5.13,5.68,6.45,5.86,5.58,6.28,5.88,4.99,4.75,5.34,4.78,5.01,5.90,5.67,5.14,5.62,6.36,5.72,6.26,6.18,5.59,5.51,5.49,5.21,4.89,5.01,4.77,4.51,4.30,4.46,4.45,4.09,4.50,4.61,4.27,4.64,5.28,5.54,4.51,4.76,4.43,3.96,4.32,4.91,4.77,4.28,4.37,4.97,5.19,5.68,5.49,4.62,4.98,5.60,5.03,4.68,5.19,5.53,5.12,4.70,4.50,4.81,4.42,4.14,4.10,4.35,3.91,3.71,4.03,4.00,3.47,3.39,3.91,3.82,3.27,3.54,3.19,2.85,2.28,2.76,2.40,2.43,2.78,2.96,2.67,2.87,3.36,3.28,3.14,3.45,3.85,3.70,3.80,4.24,4.29,4.33,4.44,4.79,5.06,5.17,5.87,5.49,5.10,5.24,5.20,4.71,4.36,4.54,4.13,3.88,3.57,3.61,3.44,3.00,3.00,2.89,2.55,2.31,2.16,1.87,1.58,1.45,1.38,1.12,1.04,1.03,1.00,0.79,0.76,0.84,0.96,0.91,0.99,1.19,1.34,1.41,1.60,1.80,1.65,1.26,1.78,1.90,1.61,1.60,1.99,2.06,1.85,2.03,2.42,2.47,2.36,2.57,2.83,3.09,2.77,3.05,2.84,2.94,2.76,2.50,2.44,2.55,2.22,1.96,2.00,1.99,1.73,1.58,1.76,1.58,1.29,1.60,1.69,1.43,1.15,1.75,1.82,2.31,2.24,2.52,2.15,1.55,1.99,2.13,1.79,1.56,2.08,2.24,1.88,1.87,2.28,2.35,2.11,2.29,2.66,2.80,2.73,2.82,3.15,3.15,3.15,3.45,3.90,4.03,3.71,3.66,3.30,3.55,3.07,2.90,3.24,3.20,2.67,2.86,3.23,3.20,3.14,2.98,2.89,2.68,2.57,2.04,2.28,2.61,2.22,1.97,2.51,2.51,2.82,2.97,3.54,3.80,3.86,3.59,4.11,3.86,3.88,4.63,4.75,4.45,4.97,4.73,4.22,4.35,4.63,4.26,4.88,5.20,4.76,4.17,4.53,4.61,4.03,3.86,3.36,3.06,3.29,3.18,2.71,2.81,3.04,2.79,2.44,2.90,3.05,2.64,2.68,3.03,3.12,2.79,3.14,3.45,3.48,3.36,3.58,3.42,3.77,3.45,3.99,3.73,3.42,3.77,4.08,3.69,3.41,3.97,4.26,3.91,3.95,4.57,4.63,4.32,4.69,5.19,5.02,4.64,5.36,5.99,6.54,6.33,5.50,5.62,6.33,5.51,5.19,5.90,5.95,5.37,5.08,5.52,5.53,4.83,4.95,5.49,5.13,4.60,4.94,5.27,4.91,4.66,6.06],[31.50,31.48,31.37,31.32,31.30,31.27,31.20,31.18,31.15,31.13,31.11,31.11,31.06,31.02,30.99,31.02,30.97,30.89,30.97,30.80,30.84,30.83,30.83,30.81,30.86,30.95,30.89,30.92,30.88,30.88,30.70,30.89,30.95,30.76,30.78,30.82,30.79,30.61,30.69,30.66,30.65,30.59,30.55,30.46,30.45,30.48,30.49,30.43,30.27,30.57,30.30,30.42,30.42,30.24,30.03,30.00,29.60,29.80,29.98,30.10,30.38,30.33,30.27,30.43,30.41,30.40,30.43,30.57,30.57,30.50,30.64,30.69,30.69,30.76,30.78,30.88,30.79,30.90,30.88,30.91,30.97,30.99,30.93,30.88,30.84,30.84,30.98,30.81,30.86,30.73,30.72,30.77,30.66,30.33,30.44,30.61,30.46,30.16,30.15,30.43,30.12,30.26,29.92,29.65,29.73,29.65,29.67,29.54,29.27,29.63,29.76,29.71,29.94,30.08,30.17,30.18,30.41,30.66,30.72,30.70,30.52,30.48,30.60,30.45,30.22,30.31,30.45,30.13,30.06,30.33,29.89,30.08,29.82,29.57,29.56,29.92,29.87,29.74,29.85,30.24,30.36,30.64,30.76,30.75,30.69,30.44,30.75,30.72,30.59,30.74,30.79,30.75,30.67,30.75,30.62,30.53,30.58,30.60,30.42,30.22,30.44,30.37,30.45,30.16,30.22,30.38,30.15,29.99,30.29,30.17,30.59,30.34,30.65,30.51,30.53,30.55,30.44,30.57,30.68,30.66,30.54,30.77,30.69,30.65,30.76,30.84,30.82,30.81,30.89,30.97,30.78,30.84,30.92,30.95,31.08,30.99,30.85,30.82,30.91,30.84,30.68,30.81,30.85,30.83,30.55,30.72,30.71,30.59,30.38,30.57,30.58,30.46,30.38,30.50,30.56,30.40,30.59,30.60,30.77,30.61,30.79,30.81,30.56,30.53,30.81,30.79,30.56,30.46,30.64,30.75,30.95,30.87,30.86,30.95,30.96,30.92,30.94,30.98,30.99,31.06,30.85,30.97,30.95,30.96,30.80,30.84,30.89,30.93,30.89,30.88,30.97,31.03,30.92,30.99,31.03,31.06,30.95,30.95,31.08,31.02,30.94,31.00,30.97,30.90,30.90,30.84,30.86,30.63,30.65,30.67,30.60,30.77,30.68,30.73,30.85,30.70,30.67,30.81,30.91,30.70,30.79,30.92,30.93,30.77,30.81,30.89,30.76,30.83,30.95,30.92,30.94,30.99,30.91,30.87,30.85,31.02,30.99,30.92,31.09,31.10,30.86,30.90,31.07,30.87,30.85,30.73,30.63,30.84,30.85,30.71,30.73,30.77,30.72,30.62,30.65,30.81,30.92,30.80,30.95,31.08,31.03,31.01,31.05,31.07,31.05,31.12,31.15,31.10,31.13,31.16,31.04,31.10,31.17,31.20,31.10,31.22,31.12,31.13,31.11,31.20,31.14,31.14,31.21,31.21,31.16,31.10,31.06,31.09,31.09,31.02,31.02,31.07,31.10,31.10,31.06,31.02,31.10,31.03,30.89,31.01,31.02,30.85,30.94,31.01,30.95,30.98,30.95,31.04,31.07,31.00,30.98,31.06,31.05,30.96,31.04,31.06,31.06,31.06,31.13,31.13,31.14,31.16,31.12,31.13,31.19,31.22,31.23,31.23,31.19,31.22,31.24,31.13,31.15,31.18,31.15,31.11,31.11,31.15,31.11,31.05,31.12,31.05,31.02,31.01,31.00,30.98,30.83,30.86,30.92,30.72,30.66,30.79,30.76,30.58,30.57,30.58,30.64,30.58,30.70,30.76,30.55,30.55,30.58,30.65,30.59,30.52,30.63,30.61,30.60,30.57,30.50,30.61,30.52,30.51,30.34,30.46,30.42,30.20,30.27,30.25,30.17,30.03,30.22,30.19,30.31,30.28,30.32,30.38,30.48,30.54,30.52,30.60,30.57,30.52,30.42,30.58,30.49,30.59,30.51,30.57,30.53,30.72,30.75,30.98,30.98,30.92,30.72,30.75,30.75,30.66,30.57,30.64,30.86,30.73,30.60,30.75,30.84,30.77,30.63,30.62,30.77,30.57,30.35,30.38,30.49,30.24,30.29,30.31,30.08,30.02,30.26,30.06,30.31,30.33,30.38,30.36,30.39,30.50,30.39,30.40,30.56,30.74,30.68,30.84,30.86,30.72,30.62,30.84,30.83,30.58,30.53,30.73,30.65,30.48,30.65,30.46,30.40,30.70,30.57,30.18,30.46,30.55,30.42,30.60,30.82,30.60,30.79,30.68,30.44,30.71,30.72,30.69,30.77,30.83,30.66,30.67,30.79,30.76,30.68,30.65,30.79,30.53,30.53,30.64,30.63,30.48,30.55,30.56,30.59,30.47,30.60,30.60,30.43,30.49,30.63,30.53,30.40,30.58,30.71,30.56,30.75,30.73,30.87,30.79,30.95,30.90,30.74,30.80,30.95,30.86,30.66,30.91,30.95,30.79,30.76,30.96,30.89,30.78,30.89,30.99,30.87,30.84,30.94,30.99,30.92,30.97,30.88,30.91,30.97,30.92,30.86,30.94,31.01,30.99,30.82,30.97,30.98,30.96,30.86,30.99,31.01,30.95,30.83,31.02,30.95,30.88,30.80,30.90,30.51,29.76,29.55,29.00,28.63,27.87,27.65,26.54,24.91,24.24,23.64,21.37,20.78,21.11,20.49,18.24,18.05,16.72,15.76,14.73,14.48,13.52,13.64,12.19,11.26,10.44,9.97,9.30,8.45,9.01,9.35,8.33,8.20,8.81,8.71,8.02,7.84,8.36,8.95,7.98,7.58,8.40,8.56,7.65,7.96,8.32,8.01,7.40,7.62,8.53,7.79,7.08,7.89,8.93,7.93,8.80,9.41,9.49,8.98,9.84,9.82,8.68,9.44,10.34,9.55,9.01,10.05,10.62,9.35,9.63,10.51,10.59,9.59,10.20,10.85,10.48,9.69,10.56,11.04,10.31,11.29,10.90,11.53,10.61,10.61,10.21,9.90,9.04,8.54,8.53,9.87,9.60,8.94,9.26,10.68,9.93,9.58,11.16,11.18,11.03,11.78,12.32,12.20,11.41,11.59,10.78,10.61,10.43,10.39,9.73,10.86,10.77,10.35,11.26,11.42,9.96,10.40,9.60,8.89,9.46,10.12,8.32,8.18,9.52,8.70,7.45,7.99,8.24,6.89,7.09,5.92,6.30,7.54,8.02,7.46,8.30,7.58,7.76,7.97,7.90,8.23,8.05,8.64,8.50,7.72,8.42,8.66,8.07,7.99,8.88,9.18,9.00,8.31,8.47,8.57,7.98,7.89,7.79,7.96,7.53,7.59,7.98,7.39,6.57,7.00,7.65,6.65,6.09,6.26,5.46,6.13,5.64,6.51,6.20,5.59,6.39,6.77,6.24,6.35,6.83,6.85,6.49,6.77,7.25,7.24,6.99,7.47,7.86,7.70,7.75,8.22,8.79,8.60,9.78,8.62,8.14,7.77,8.07,7.91,7.30,6.99,6.84,6.68,6.34,6.36,6.04,5.88,5.75,5.58,5.39,5.34,4.99,4.55,4.83,4.76,4.34,4.17,4.61,4.54,4.08,4.34,4.81,4.24,4.21,4.75,5.11,4.60,4.26,4.88,4.94,4.61,4.07,4.21,4.41,3.86,3.61,4.09,4.08,3.50,3.65,4.27,4.12,3.78,4.24,4.62,4.49,5.14,5.04,5.51,4.88,5.70,5.42,4.71,5.01,5.68,5.08,4.68,5.44,5.49,4.83,4.85,5.61,5.23,4.72,5.41,5.79,5.50,5.29,6.13,6.16,6.53,6.14,6.73,6.65,5.69,5.95,6.54,6.01,5.65,6.20,6.29,5.59,5.73,6.42,6.04,5.51,6.12,6.71,6.10,5.99,6.40,6.06,5.40,5.15,5.64,5.13,5.43,6.09,5.87,5.47,6.06,6.51,5.96,6.49,6.46,5.96,5.74,5.83,5.46,5.13,5.27,5.10,4.62,4.51,4.71,4.69,4.30,4.91,4.93,4.54,4.99,5.47,5.75,4.70,5.05,4.54,4.14,4.41,5.09,4.94,4.41,4.45,5.16,5.35,5.90,5.71,4.79,5.15,5.74,5.23,4.76,5.42,5.62,5.22,4.88,4.72,4.96,4.58,4.23,4.35,4.53,3.99,3.77,4.20,4.20,3.65,3.62,4.16,4.05,3.48,3.72,3.39,3.01,2.53,2.97,2.70,2.61,3.01,3.09,2.82,3.02,3.49,3.45,3.29,3.65,4.09,3.88,4.03,4.42,4.51,4.49,4.69,5.07,5.29,5.45,6.05,5.79,5.37,5.46,5.49,4.93,4.63,4.76,4.33,4.20,3.74,3.74,3.60,3.20,3.13,3.02,2.82,2.57,2.36,2.09,1.73,1.55,1.45,1.31,1.10,1.08,1.08,0.98,0.80,0.76,0.83,0.93,1.02,1.01,1.14,1.37,1.62,1.82,1.50,1.32,1.77,1.82,1.51,1.72,2.15,2.06,1.89,2.20,2.56,2.51,2.49,2.78,2.99,3.31,3.06,3.28,3.01,3.18,3.04,2.61,2.57,2.78,2.47,2.12,2.23,2.35,1.91,1.72,2.04,1.75,1.45,1.76,1.95,1.53,1.27,1.85,1.91,2.46,2.34,2.71,2.27,1.73,2.08,2.34,1.95,1.70,2.24,2.51,2.17,2.14,2.56,2.71,2.47,2.61,3.00,3.00,2.86,3.17,3.53,3.51,3.45,3.89,4.39,4.29,4.05,3.95,3.50,3.80,3.34,3.22,3.62,3.49,2.95,3.24,3.67,3.53,3.38,3.20,3.06,2.86,2.74,2.29,2.52,2.81,2.61,2.16,2.71,2.80,2.97,3.09,3.60,3.87,3.98,3.74,4.21,3.78,3.85,4.65,4.69,4.50,4.94,4.75,4.09,4.21,4.58,4.14,4.86,5.13,4.75,4.14,4.52,4.70,3.99,3.93,3.27,3.08,3.38,3.10,2.64,2.90,3.15,2.67,2.53,2.93,2.96,2.60,2.71,3.10,2.98,2.83,3.21,3.43,3.45,3.39,3.60,3.33,3.65,3.33,3.88,3.67,3.25,3.74,3.97,3.62,3.40,3.97,4.08,3.74,3.81,4.39,4.38,4.18,4.55,5.05,4.91,4.60,5.15,5.88,6.51,6.24,5.42,5.54,6.18,5.43,5.06,5.77,5.87,5.24,4.91,5.44,5.42,4.63,4.69,5.39,4.99,4.42,4.83,5.14,4.71,4.50,5.95],[31.47,31.46,31.34,31.30,31.27,31.25,31.17,31.18,31.13,31.12,31.09,31.11,31.06,31.05,31.03,31.06,31.04,30.98,31.06,30.89,30.91,30.94,30.96,30.92,30.95,31.00,30.96,30.98,30.92,30.85,30.71,30.90,30.93,30.78,30.80,30.87,30.83,30.73,30.74,30.72,30.74,30.70,30.65,30.57,30.61,30.60,30.57,30.47,30.31,30.51,30.26,30.39,30.26,30.14,29.97,29.93,29.61,29.72,30.03,30.16,30.36,30.23,30.28,30.51,30.47,30.43,30.50,30.64,30.61,30.52,30.70,30.73,30.70,30.79,30.82,30.91,30.79,30.91,30.94,30.98,30.98,31.05,30.95,30.92,30.91,30.84,31.01,30.84,30.80,30.70,30.63,30.74,30.68,30.24,30.37,30.54,30.37,30.09,30.07,30.36,30.17,30.30,29.95,29.72,29.79,29.73,29.78,29.58,29.50,29.70,29.81,29.83,29.92,30.09,30.17,30.17,30.42,30.66,30.67,30.67,30.53,30.45,30.54,30.48,30.25,30.20,30.37,30.14,30.08,30.21,29.85,29.99,29.74,29.62,29.54,29.86,29.89,29.82,29.90,30.21,30.44,30.70,30.80,30.78,30.71,30.42,30.71,30.71,30.56,30.77,30.77,30.76,30.70,30.78,30.69,30.50,30.57,30.68,30.56,30.18,30.43,30.43,30.48,30.14,30.24,30.41,30.13,29.86,30.21,30.09,30.41,30.29,30.69,30.62,30.69,30.66,30.52,30.67,30.80,30.75,30.62,30.84,30.81,30.68,30.81,30.88,30.96,30.86,30.88,30.95,30.78,30.79,30.90,30.96,30.98,30.94,30.85,30.86,30.92,30.75,30.70,30.85,30.90,30.90,30.62,30.78,30.81,30.72,30.41,30.68,30.69,30.50,30.48,30.66,30.67,30.40,30.60,30.71,30.73,30.52,30.78,30.82,30.47,30.49,30.74,30.72,30.49,30.48,30.69,30.74,30.89,30.91,30.85,30.90,30.95,30.93,30.96,31.02,31.03,31.09,30.98,31.05,31.04,31.04,30.92,30.92,30.94,30.99,30.99,31.00,31.05,31.15,31.03,31.06,31.09,31.15,31.01,31.01,31.08,31.08,31.00,31.01,30.98,30.96,30.92,30.81,30.87,30.62,30.56,30.57,30.47,30.70,30.71,30.79,30.84,30.74,30.79,30.91,30.98,30.80,30.91,31.02,31.02,30.85,30.90,31.01,30.81,30.81,30.99,31.00,30.93,31.00,30.99,30.92,30.90,31.00,30.98,30.90,31.06,31.10,30.86,30.85,31.04,30.95,30.84,30.81,30.75,30.89,30.84,30.84,30.85,30.78,30.77,30.80,30.80,30.83,30.91,30.90,30.96,31.09,31.06,31.04,31.09,31.12,31.09,31.17,31.17,31.13,31.17,31.20,31.11,31.11,31.20,31.23,31.17,31.29,31.20,31.14,31.15,31.25,31.22,31.13,31.24,31.24,31.19,31.13,31.05,31.12,31.10,31.04,31.04,31.12,31.10,31.09,31.10,31.07,31.14,31.08,30.93,31.05,31.09,30.97,31.02,31.09,31.03,31.05,30.97,31.07,31.09,30.96,31.03,31.08,31.07,30.95,31.05,31.08,31.07,31.07,31.16,31.14,31.11,31.16,31.13,31.14,31.22,31.25,31.27,31.26,31.21,31.27,31.28,31.15,31.15,31.23,31.22,31.14,31.14,31.20,31.17,31.10,31.19,31.12,31.03,31.06,31.07,31.02,30.91,30.93,30.99,30.77,30.75,30.87,30.79,30.62,30.57,30.76,30.52,30.57,30.72,30.78,30.54,30.61,30.60,30.60,30.56,30.50,30.59,30.57,30.60,30.56,30.46,30.60,30.52,30.46,30.32,30.48,30.43,30.24,30.31,30.23,30.17,30.06,30.20,30.15,30.19,30.31,30.32,30.34,30.41,30.46,30.39,30.52,30.54,30.55,30.45,30.63,30.58,30.63,30.57,30.63,30.53,30.76,30.78,30.98,30.93,30.96,30.79,30.73,30.89,30.84,30.67,30.74,30.91,30.89,30.72,30.73,30.81,30.75,30.59,30.60,30.62,30.40,30.37,30.36,30.31,30.21,30.26,30.32,30.18,30.14,30.28,30.08,30.39,30.32,30.38,30.38,30.37,30.47,30.38,30.36,30.55,30.73,30.78,30.76,30.85,30.79,30.56,30.75,30.82,30.67,30.56,30.68,30.67,30.51,30.65,30.54,30.36,30.67,30.53,30.19,30.44,30.47,30.36,30.59,30.72,30.49,30.70,30.60,30.40,30.64,30.72,30.59,30.80,30.84,30.73,30.61,30.72,30.82,30.65,30.63,30.75,30.53,30.50,30.59,30.62,30.37,30.45,30.55,30.56,30.44,30.55,30.58,30.41,30.48,30.61,30.53,30.38,30.52,30.73,30.52,30.75,30.75,30.86,30.82,30.98,30.94,30.76,30.84,30.98,30.81,30.67,30.87,30.95,30.73,30.71,30.93,30.88,30.74,30.89,31.01,30.81,30.83,30.93,31.01,30.96,30.99,30.89,30.93,30.98,30.92,30.82,30.93,31.03,31.00,30.87,30.94,31.02,30.91,30.82,30.98,31.05,30.92,30.85,31.02,30.99,30.82,30.79,30.84,30.40,29.66,29.55,28.93,28.72,28.00,27.66,26.73,25.25,24.47,23.81,21.57,20.93,21.15,20.60,18.57,18.12,17.09,15.49,14.14,14.32,13.89,13.91,12.54,11.55,10.81,10.58,9.88,9.04,9.32,9.79,8.71,8.66,9.12,9.02,8.39,8.14,8.57,9.31,8.28,7.81,8.54,8.87,7.88,8.13,8.56,8.28,7.71,7.84,8.76,8.12,7.37,8.16,9.14,7.96,9.12,9.53,9.73,9.23,9.93,9.92,9.00,9.65,10.61,9.70,9.25,10.34,10.94,9.67,9.90,10.95,10.85,9.99,10.64,11.30,11.05,10.21,10.96,11.54,10.90,11.93,11.52,12.21,11.01,11.34,10.97,10.58,9.67,8.96,8.93,10.53,10.08,9.13,9.49,11.07,10.27,9.83,11.61,11.77,10.99,12.33,12.06,12.12,11.64,11.52,10.84,11.06,10.53,10.64,9.91,10.79,10.96,10.61,11.56,11.80,10.36,10.80,10.04,9.48,9.95,10.19,8.60,8.64,9.73,8.94,7.88,8.37,8.56,7.19,7.02,5.95,6.30,7.51,8.05,7.69,8.31,7.45,7.77,7.96,8.05,8.25,8.09,8.61,8.53,7.85,8.42,8.78,8.24,8.19,8.97,9.32,9.11,8.45,8.71,8.75,8.07,8.03,7.92,8.12,7.62,7.64,8.25,7.63,6.78,7.23,7.78,6.66,6.09,6.51,5.75,6.38,5.95,6.74,6.42,5.86,6.68,6.94,6.40,6.51,6.99,7.01,6.58,6.88,7.38,7.30,7.02,7.56,8.01,7.80,7.69,8.39,8.91,8.62,9.71,8.63,8.10,7.79,7.90,7.91,7.35,7.08,6.77,6.67,6.47,6.34,6.00,5.97,5.76,5.49,5.38,5.41,4.99,4.63,4.90,4.67,4.31,4.28,4.74,4.60,4.19,4.53,5.06,4.43,4.43,5.05,5.35,4.89,4.50,5.16,5.31,4.94,4.26,4.44,4.72,4.21,3.85,4.35,4.37,3.81,3.82,4.50,4.41,3.96,4.38,4.89,4.82,5.42,5.39,5.77,5.18,5.87,5.65,5.01,5.27,5.93,5.27,4.97,5.70,5.74,5.02,5.19,5.90,5.49,4.98,5.79,6.15,5.71,5.42,6.46,6.37,6.81,6.33,6.92,6.86,5.88,6.17,6.80,6.27,5.77,6.42,6.48,5.78,5.93,6.64,6.31,5.71,6.39,6.91,6.42,6.20,6.58,6.37,5.76,5.46,5.89,5.39,5.75,6.38,6.01,5.77,6.35,6.71,6.18,6.71,6.70,6.09,5.91,6.10,5.64,5.29,5.48,5.29,4.73,4.57,4.91,4.89,4.44,5.16,5.21,4.83,5.37,5.79,6.10,5.12,5.35,4.89,4.52,4.72,5.47,5.20,4.82,4.81,5.45,5.59,6.13,5.93,5.12,5.54,6.11,5.53,5.14,5.84,6.01,5.62,5.27,5.10,5.25,4.93,4.50,4.58,4.86,4.29,4.04,4.52,4.50,3.89,3.89,4.50,4.27,3.65,3.86,3.47,3.16,2.72,3.24,2.92,2.85,3.34,3.44,3.06,3.35,3.81,3.68,3.59,3.99,4.39,4.19,4.31,4.76,4.94,4.95,5.07,5.48,5.84,5.90,6.56,6.10,5.74,5.73,5.87,5.38,5.02,5.08,4.63,4.44,4.08,4.03,3.89,3.53,3.23,3.17,3.00,2.81,2.57,2.33,2.00,1.81,1.67,1.55,1.36,1.18,1.13,1.05,1.01,0.81,0.76,0.82,1.02,1.04,1.00,1.26,1.46,1.59,1.32,1.13,1.64,1.63,1.37,1.60,1.92,1.93,1.80,2.15,2.34,2.40,2.44,2.68,2.89,3.18,2.96,3.11,2.86,2.98,2.90,2.48,2.39,2.58,2.25,1.99,1.95,2.12,1.89,1.57,1.89,1.73,1.44,1.67,1.92,1.75,1.42,1.98,2.06,2.59,2.44,2.73,2.47,1.88,2.26,2.50,2.12,1.89,2.43,2.64,2.22,2.22,2.68,2.78,2.45,2.66,3.05,3.02,2.91,3.19,3.59,3.41,3.41,3.87,4.21,4.14,3.99,3.81,3.49,3.85,3.36,3.22,3.73,3.64,3.16,3.34,3.80,3.80,3.65,3.50,3.34,3.18,2.96,2.49,2.73,3.02,2.69,2.36,2.82,2.73,2.94,2.93,3.54,3.83,4.01,3.59,4.12,3.75,3.91,4.52,4.66,4.36,4.87,4.55,4.08,4.12,4.43,4.08,4.63,4.96,4.55,3.90,4.28,4.39,3.76,3.60,3.13,2.93,3.15,2.91,2.38,2.69,2.93,2.53,2.26,2.80,2.84,2.38,2.53,2.94,2.86,2.69,3.01,3.28,3.29,3.23,3.52,3.24,3.57,3.43,3.71,3.57,3.26,3.71,3.89,3.55,3.39,3.92,4.00,3.67,3.83,4.40,4.19,4.03,4.51,4.93,4.62,4.48,5.07,5.74,6.39,6.21,5.31,5.45,6.14,5.21,4.84,5.64,5.76,5.08,4.78,5.42,5.24,4.51,4.70,5.29,4.93,4.34,4.78,5.08,4.61,4.35,5.66],[31.46,31.42,31.34,31.28,31.27,31.23,31.17,31.16,31.10,31.08,31.05,31.09,31.03,31.01,30.97,30.98,30.99,30.90,30.99,30.80,30.85,30.85,30.82,30.83,30.82,30.91,30.84,30.89,30.89,30.84,30.70,30.87,30.91,30.74,30.79,30.85,30.82,30.67,30.63,30.73,30.69,30.65,30.62,30.57,30.53,30.60,30.55,30.49,30.39,30.52,30.28,30.37,30.29,30.10,29.90,29.81,29.54,29.62,29.91,30.21,30.26,30.13,30.16,30.50,30.44,30.32,30.50,30.66,30.61,30.48,30.69,30.74,30.69,30.78,30.82,30.90,30.77,30.91,30.91,30.94,30.94,30.98,30.91,30.81,30.81,30.81,30.96,30.79,30.77,30.65,30.55,30.70,30.62,30.18,30.29,30.54,30.32,29.96,29.92,30.25,30.05,30.10,29.89,29.64,29.70,29.60,29.66,29.53,29.52,29.66,29.69,29.75,29.87,29.94,30.07,30.06,30.35,30.51,30.63,30.64,30.49,30.39,30.50,30.46,30.16,30.24,30.35,30.09,30.00,30.16,29.77,29.95,29.79,29.46,29.52,29.90,30.10,29.51,29.72,30.03,30.27,30.57,30.70,30.69,30.62,30.38,30.62,30.68,30.51,30.78,30.72,30.71,30.64,30.74,30.63,30.50,30.51,30.65,30.38,30.08,30.38,30.43,30.44,30.01,30.21,30.35,29.96,29.82,30.27,29.98,30.49,30.35,30.68,30.58,30.62,30.59,30.53,30.68,30.81,30.69,30.55,30.79,30.82,30.66,30.74,30.77,30.79,30.80,30.67,30.94,30.71,30.66,30.70,30.83,30.84,30.84,30.70,30.73,30.86,30.53,30.57,30.68,30.74,30.76,30.45,30.60,30.69,30.61,30.21,30.54,30.64,30.41,30.37,30.57,30.61,30.38,30.59,30.67,30.76,30.61,30.81,30.87,30.51,30.48,30.77,30.72,30.49,30.50,30.70,30.74,30.90,30.87,30.83,30.93,30.96,30.94,30.95,30.99,31.01,31.04,30.89,31.00,30.95,30.95,30.85,30.86,30.89,30.95,30.93,30.94,30.98,31.11,30.96,30.99,31.06,31.12,30.96,31.00,31.08,31.06,30.99,30.99,30.96,30.95,30.91,30.86,30.89,30.62,30.60,30.55,30.42,30.73,30.72,30.77,30.87,30.75,30.76,30.87,30.97,30.77,30.84,31.01,30.98,30.78,30.86,30.96,30.77,30.70,30.92,30.95,30.88,30.92,30.93,30.87,30.82,30.94,30.96,30.87,31.01,31.04,30.77,30.75,30.97,30.92,30.75,30.73,30.69,30.86,30.80,30.75,30.84,30.71,30.73,30.65,30.72,30.77,30.88,30.88,30.92,31.04,31.03,30.98,31.05,31.02,31.05,31.09,31.14,31.07,31.13,31.16,31.04,31.08,31.16,31.19,31.13,31.24,31.16,31.12,31.13,31.22,31.15,31.15,31.21,31.22,31.15,31.09,31.02,31.08,31.08,31.02,30.98,31.05,31.07,31.07,31.04,30.99,31.10,31.00,30.86,31.00,31.01,30.88,30.88,31.03,30.96,30.98,30.92,31.02,31.03,30.96,30.96,31.05,31.03,30.96,31.07,31.08,31.06,31.07,31.15,31.12,31.13,31.17,31.11,31.12,31.18,31.22,31.24,31.24,31.18,31.23,31.24,31.12,31.13,31.18,31.16,31.10,31.10,31.16,31.12,31.07,31.15,31.07,30.97,31.03,31.03,31.00,30.84,30.87,30.95,30.72,30.72,30.82,30.72,30.59,30.53,30.70,30.60,30.42,30.51,30.63,30.44,30.42,30.45,30.49,30.52,30.44,30.51,30.58,30.53,30.48,30.49,30.57,30.45,30.50,30.38,30.54,30.47,30.26,30.31,30.28,30.26,30.13,30.29,30.23,30.28,30.33,30.31,30.38,30.50,30.49,30.45,30.52,30.51,30.44,30.40,30.47,30.41,30.47,30.48,30.50,30.38,30.59,30.75,30.82,30.79,30.82,30.71,30.67,30.78,30.71,30.57,30.59,30.81,30.77,30.65,30.69,30.85,30.74,30.60,30.66,30.70,30.57,30.43,30.37,30.35,30.30,30.31,30.29,30.18,30.12,30.26,30.14,30.35,30.27,30.38,30.40,30.35,30.52,30.39,30.32,30.54,30.74,30.70,30.78,30.82,30.76,30.60,30.76,30.80,30.64,30.62,30.67,30.71,30.54,30.66,30.53,30.39,30.77,30.55,30.24,30.44,30.51,30.45,30.55,30.74,30.51,30.73,30.57,30.47,30.66,30.71,30.64,30.70,30.74,30.61,30.60,30.61,30.63,30.55,30.49,30.65,30.47,30.45,30.56,30.52,30.39,30.44,30.55,30.57,30.47,30.49,30.58,30.44,30.55,30.57,30.52,30.43,30.55,30.76,30.54,30.75,30.73,30.88,30.78,30.97,30.93,30.72,30.76,30.94,30.86,30.65,30.77,30.91,30.73,30.70,30.87,30.88,30.72,30.79,30.95,30.81,30.73,30.85,30.94,30.83,30.87,30.82,30.83,30.89,30.87,30.84,30.89,30.97,30.97,30.81,30.95,30.96,30.90,30.81,30.97,31.00,30.90,30.87,31.03,30.94,30.81,30.80,30.80,30.31,29.65,29.59,28.88,28.69,28.11,27.58,26.66,25.15,24.45,23.57,21.67,20.72,20.80,20.25,18.59,18.26,17.17,16.27,14.52,14.84,14.15,14.13,12.48,11.61,10.73,9.90,9.41,8.45,8.72,9.26,8.28,8.04,8.52,8.71,8.19,7.80,8.29,8.83,8.07,7.51,7.98,8.21,7.59,7.91,8.03,7.87,7.48,7.49,8.28,7.58,7.04,7.84,8.75,7.57,8.59,9.09,9.33,8.75,9.54,9.55,8.45,9.03,9.91,9.07,8.71,9.69,10.23,8.96,9.16,10.35,10.12,9.34,9.92,10.62,10.39,9.80,10.43,10.92,10.35,11.15,10.89,11.42,10.39,10.71,10.22,9.92,9.03,8.37,8.33,9.88,9.26,8.52,8.86,10.44,9.47,9.24,10.94,11.05,10.74,12.01,11.96,11.88,11.14,11.07,10.42,10.62,10.17,10.22,9.47,10.48,10.47,9.98,10.95,11.13,9.71,10.21,9.55,8.97,9.44,9.69,8.14,8.13,9.38,8.45,7.63,7.89,8.11,6.73,6.84,5.73,6.26,7.14,8.15,7.46,8.23,7.40,7.78,8.01,8.19,8.29,8.12,8.61,8.39,7.73,7.88,8.47,8.03,7.82,8.81,9.05,8.75,8.22,8.26,8.25,7.78,7.82,7.60,7.78,7.31,7.45,7.74,7.64,6.46,6.84,7.43,6.42,6.02,6.01,5.45,6.11,5.74,6.64,6.35,5.66,6.44,6.78,6.23,6.27,6.75,6.80,6.51,6.60,7.04,7.23,7.03,7.36,7.90,7.72,7.34,7.99,8.96,8.82,9.79,8.72,8.08,7.90,7.89,7.74,7.36,6.94,6.76,6.77,6.47,6.27,5.94,5.74,5.63,5.08,5.23,5.24,4.83,4.39,4.64,4.54,4.30,4.28,4.65,4.39,4.03,4.41,4.72,4.38,4.25,5.00,5.14,4.71,4.38,4.98,5.08,4.77,4.11,4.33,4.58,4.10,3.80,4.20,4.29,3.73,3.72,4.20,4.28,3.81,4.09,4.50,4.48,5.15,5.10,5.71,5.15,5.84,5.46,4.83,5.24,5.82,5.00,4.78,5.60,5.60,4.82,4.94,5.70,5.16,4.72,5.53,5.80,5.37,5.10,6.10,6.12,6.48,5.94,6.55,6.52,5.50,5.85,6.47,6.09,5.46,6.07,6.27,5.48,5.50,6.33,6.05,5.32,5.87,6.65,6.16,5.83,6.43,6.15,5.28,5.00,5.67,4.96,5.25,6.25,5.93,5.29,5.86,6.58,5.86,6.49,6.48,5.83,5.64,5.56,5.32,4.90,5.17,4.90,4.59,4.36,4.59,4.48,4.24,4.76,4.96,4.61,5.17,5.82,6.09,5.02,5.48,5.00,4.51,4.77,5.52,5.22,4.78,4.81,5.43,5.54,5.97,5.88,5.00,5.39,5.99,5.46,5.02,5.58,5.98,5.60,5.08,4.99,5.20,4.82,4.42,4.52,4.88,4.25,3.93,4.37,4.43,3.86,3.83,4.29,4.16,3.61,3.74,3.34,3.18,2.66,3.04,2.76,2.81,3.28,3.27,3.01,3.32,3.68,3.64,3.54,3.82,4.30,4.14,4.20,4.63,4.74,4.81,4.91,5.33,5.60,5.63,6.30,5.88,5.55,5.64,5.66,5.25,4.87,5.10,4.65,4.40,4.13,4.11,3.94,3.50,3.39,3.18,2.94,2.83,2.71,2.39,1.97,1.88,1.74,1.58,1.39,1.32,1.17,1.05,0.98,0.97,0.82,0.77,0.83,0.99,1.03,1.00,1.30,1.53,1.28,1.09,1.54,1.59,1.38,1.55,1.82,1.85,1.80,2.00,2.20,2.30,2.33,2.53,2.78,2.99,2.75,2.96,2.72,2.84,2.72,2.35,2.24,2.42,2.15,1.88,1.90,1.95,1.78,1.50,1.73,1.65,1.30,1.42,1.70,1.54,1.27,1.71,1.87,2.31,2.30,2.66,2.26,1.74,2.15,2.34,1.96,1.79,2.29,2.43,2.09,2.09,2.58,2.60,2.28,2.49,2.95,2.90,2.73,3.08,3.41,3.29,3.28,3.75,4.07,4.07,3.77,3.67,3.34,3.66,3.18,3.02,3.44,3.47,2.93,3.14,3.60,3.58,3.57,3.38,3.24,2.98,2.83,2.33,2.68,2.81,2.48,2.26,2.69,2.59,2.83,2.90,3.44,3.78,3.80,3.45,3.87,3.58,3.65,4.24,4.41,4.20,4.75,4.45,3.93,4.11,4.41,4.00,4.69,5.01,4.62,3.86,4.28,4.58,3.74,3.57,3.03,2.80,3.07,2.89,2.34,2.55,2.86,2.51,2.14,2.59,2.72,2.24,2.34,2.80,2.79,2.48,2.89,3.14,3.22,3.07,3.38,3.10,3.53,3.20,3.76,3.49,3.04,3.58,3.89,3.49,3.26,3.86,3.94,3.66,3.76,4.39,4.16,4.05,4.55,4.96,4.57,4.42,5.13,5.72,6.44,6.17,5.28,5.49,6.15,5.21,4.83,5.64,5.67,5.07,4.79,5.28,5.14,4.53,4.66,5.13,4.82,4.31,4.62,4.95,4.62,4.33,5.91],[31.46,31.45,31.36,31.32,31.29,31.26,31.21,31.19,31.15,31.14,31.09,31.10,31.07,31.03,30.99,31.02,30.95,30.91,30.97,30.76,30.83,30.83,30.80,30.80,30.87,30.97,30.90,30.92,30.97,30.93,30.81,30.97,31.01,30.85,30.88,30.86,30.78,30.65,30.70,30.72,30.67,30.66,30.68,30.58,30.47,30.59,30.58,30.60,30.39,30.62,30.53,30.56,30.52,30.38,30.19,30.20,29.75,29.78,30.10,30.31,30.38,30.34,30.45,30.54,30.48,30.54,30.59,30.67,30.67,30.62,30.77,30.79,30.82,30.87,30.87,30.96,30.90,30.98,30.94,30.95,31.01,30.99,30.98,30.87,30.86,30.92,31.02,30.90,30.90,30.80,30.72,30.83,30.76,30.41,30.44,30.66,30.57,30.29,30.25,30.38,30.22,30.26,30.07,29.78,29.85,29.71,29.81,29.69,29.53,29.76,29.83,29.91,30.06,30.17,30.27,30.22,30.50,30.66,30.74,30.67,30.53,30.60,30.67,30.54,30.32,30.44,30.53,30.21,30.17,30.48,30.09,30.21,30.01,29.75,29.81,30.05,29.92,29.78,29.87,30.29,30.38,30.55,30.79,30.70,30.66,30.57,30.80,30.75,30.66,30.87,30.79,30.79,30.73,30.79,30.64,30.63,30.75,30.74,30.35,30.33,30.58,30.50,30.64,30.31,30.28,30.46,30.34,30.13,30.29,30.25,30.66,30.39,30.65,30.53,30.53,30.61,30.58,30.68,30.71,30.79,30.65,30.79,30.69,30.74,30.76,30.80,30.83,30.85,30.88,30.93,30.77,30.82,30.86,30.96,30.91,30.92,30.83,30.85,30.86,30.80,30.73,30.81,30.79,30.82,30.58,30.71,30.74,30.67,30.35,30.53,30.65,30.48,30.30,30.38,30.56,30.32,30.50,30.60,30.76,30.71,30.85,30.90,30.63,30.65,30.87,30.91,30.73,30.63,30.82,30.79,31.02,30.97,30.96,31.03,31.08,31.03,30.97,31.04,31.06,31.11,30.85,31.05,31.00,31.05,30.90,30.93,31.03,31.02,30.94,30.96,31.01,31.07,30.99,31.04,31.10,31.12,31.03,31.03,31.15,31.10,31.01,31.07,31.04,31.00,30.97,30.93,30.95,30.65,30.72,30.68,30.62,30.84,30.76,30.81,30.94,30.79,30.71,30.88,31.00,30.81,30.82,30.97,30.99,30.85,30.83,30.93,30.88,30.87,30.95,30.96,30.97,30.97,30.95,30.96,30.95,31.01,31.04,31.00,31.12,31.10,30.95,30.93,31.05,30.98,30.84,30.72,30.68,30.91,30.95,30.75,30.83,30.82,30.83,30.66,30.71,30.89,30.92,30.90,31.05,31.13,31.13,31.08,31.05,31.05,31.13,31.16,31.15,31.16,31.13,31.18,31.11,31.19,31.21,31.24,31.18,31.23,31.18,31.22,31.19,31.26,31.22,31.24,31.26,31.26,31.20,31.19,31.14,31.14,31.19,31.12,31.10,31.13,31.19,31.18,31.11,31.06,31.18,31.09,31.03,31.12,31.08,30.93,31.00,31.04,30.92,30.99,30.94,31.10,31.14,31.08,31.08,31.16,31.14,31.08,31.15,31.20,31.17,31.16,31.22,31.23,31.23,31.23,31.19,31.21,31.24,31.26,31.23,31.26,31.26,31.26,31.27,31.18,31.24,31.22,31.16,31.19,31.16,31.16,31.12,31.14,31.13,31.07,31.09,31.04,31.03,31.02,30.86,30.95,30.98,30.78,30.77,30.92,30.86,30.73,30.69,30.82,30.79,30.71,30.74,30.82,30.65,30.64,30.61,30.72,30.67,30.71,30.75,30.76,30.74,30.71,30.67,30.69,30.69,30.59,30.54,30.65,30.59,30.41,30.47,30.41,30.41,30.29,30.45,30.35,30.55,30.43,30.47,30.45,30.60,30.61,30.61,30.60,30.62,30.56,30.46,30.57,30.65,30.67,30.55,30.61,30.72,30.85,30.82,31.02,31.03,30.92,30.77,30.88,30.84,30.72,30.63,30.74,30.80,30.69,30.59,30.77,30.82,30.76,30.66,30.70,30.86,30.69,30.54,30.49,30.59,30.43,30.50,30.41,30.15,30.09,30.30,30.12,30.44,30.34,30.46,30.49,30.43,30.64,30.56,30.58,30.69,30.82,30.86,30.93,30.91,30.89,30.76,30.88,30.92,30.70,30.67,30.80,30.82,30.63,30.76,30.55,30.52,30.83,30.70,30.34,30.55,30.61,30.54,30.68,30.84,30.69,30.85,30.77,30.55,30.74,30.79,30.76,30.81,30.79,30.74,30.73,30.79,30.76,30.71,30.66,30.73,30.60,30.56,30.71,30.69,30.55,30.59,30.67,30.74,30.59,30.70,30.73,30.61,30.64,30.66,30.57,30.57,30.65,30.82,30.70,30.82,30.85,30.92,30.83,30.97,30.99,30.81,30.85,30.98,30.90,30.75,30.85,30.96,30.87,30.79,30.93,30.96,30.88,30.88,30.99,30.91,30.88,30.91,30.96,30.90,30.94,30.86,30.96,30.98,30.92,30.93,30.96,31.01,30.98,30.90,31.02,30.94,30.97,30.91,31.00,30.99,30.98,30.95,31.04,30.93,30.93,30.77,30.89,30.57,29.70,29.64,29.16,28.68,28.10,27.93,26.86,25.48,24.96,24.41,22.22,21.62,21.85,21.12,19.00,18.63,17.43,16.25,15.22,15.15,14.16,14.39,12.99,12.08,11.53,10.92,10.29,9.30,9.71,10.25,9.13,8.96,9.41,9.34,8.75,8.52,8.99,9.47,8.57,8.22,8.95,8.96,8.18,8.58,8.75,8.46,7.99,8.09,9.00,8.26,7.54,8.40,9.27,8.20,9.01,9.84,10.03,9.43,10.30,10.19,9.08,9.79,10.77,10.05,9.51,10.54,11.10,9.88,10.15,11.14,11.37,10.28,10.76,11.67,11.53,10.49,11.30,11.86,11.07,12.16,11.83,12.47,11.53,11.69,11.10,10.64,9.71,9.18,9.24,10.53,10.23,9.44,9.93,11.21,10.38,10.00,11.73,11.75,11.60,12.55,12.78,12.63,11.94,11.86,11.17,11.08,10.88,10.88,10.28,11.40,11.21,10.93,11.80,11.92,10.58,10.92,10.30,9.59,10.16,10.91,8.88,8.65,10.07,9.16,7.91,8.44,8.62,7.31,7.26,6.32,6.69,7.91,8.30,7.76,8.79,7.91,8.32,8.66,8.80,8.81,8.57,9.38,9.06,8.20,8.93,9.30,8.51,8.71,9.55,9.63,9.46,8.74,8.87,9.03,8.58,8.52,8.24,8.54,8.08,8.13,8.43,7.83,6.80,7.48,8.04,6.96,6.32,6.72,5.87,6.46,6.28,7.09,6.86,6.13,7.02,7.36,6.81,6.81,7.30,7.23,6.94,7.24,7.68,7.56,7.41,7.90,8.25,8.26,8.19,8.65,9.46,9.27,10.51,9.14,8.62,8.30,8.49,8.23,7.72,7.26,6.99,7.03,6.76,6.47,6.15,6.14,5.96,5.61,5.65,5.52,5.07,4.80,5.12,5.00,4.44,4.62,5.03,4.77,4.49,4.83,5.29,4.75,4.80,5.40,5.76,5.31,4.88,5.71,5.80,5.46,4.71,4.76,5.26,4.53,4.18,4.75,4.81,4.13,4.12,4.82,4.79,4.19,4.62,5.11,4.98,5.72,5.63,6.20,5.72,6.47,6.05,5.35,5.83,6.47,5.66,5.38,6.36,6.31,5.39,5.62,6.51,5.91,5.39,6.14,6.61,6.01,5.72,6.84,6.80,7.26,6.67,7.44,7.41,6.31,6.51,7.23,6.84,6.18,6.75,6.98,6.18,6.20,6.83,6.69,6.00,6.47,7.22,6.69,6.45,7.04,6.64,5.90,5.63,6.19,5.54,5.85,6.68,6.43,5.82,6.40,7.09,6.43,6.96,6.94,6.25,6.10,6.20,5.82,5.44,5.61,5.47,4.96,4.73,5.06,4.99,4.61,5.22,5.38,4.96,5.55,6.28,6.63,5.40,5.94,5.49,5.06,5.39,6.11,5.88,5.43,5.63,6.18,6.39,6.90,6.79,5.89,6.31,6.90,6.31,5.78,6.54,6.78,6.38,5.96,5.68,5.99,5.59,5.06,5.15,5.44,4.81,4.43,4.96,4.95,4.41,4.25,4.73,4.62,4.01,4.16,3.72,3.61,3.10,3.52,3.15,3.16,3.71,3.67,3.43,3.76,4.19,4.15,4.06,4.41,4.89,4.75,4.93,5.39,5.47,5.48,5.81,6.20,6.44,6.44,7.18,6.81,6.35,6.53,6.59,6.07,5.63,5.93,5.33,5.08,4.65,4.60,4.44,4.04,3.87,3.68,3.35,3.19,3.16,2.77,2.43,2.35,2.09,1.91,1.67,1.59,1.53,1.27,1.23,1.18,1.08,0.81,0.76,0.89,1.11,1.12,1.53,1.82,1.50,1.32,1.92,2.02,1.67,1.85,2.34,2.39,2.28,2.49,2.79,2.97,2.88,3.18,3.52,3.97,3.45,3.67,3.39,3.49,3.38,3.00,2.85,2.91,2.66,2.26,2.32,2.43,2.02,1.64,2.01,1.84,1.48,1.64,2.04,1.81,1.50,2.14,2.41,2.99,2.93,3.32,2.97,2.24,2.74,2.85,2.37,2.02,2.69,2.91,2.42,2.37,2.97,2.97,2.64,2.84,3.33,3.26,3.15,3.46,3.91,3.87,3.89,4.48,4.90,4.87,4.67,4.63,4.12,4.48,3.90,3.63,4.29,4.17,3.43,3.69,4.35,4.27,4.03,3.77,3.61,3.38,3.22,2.75,3.00,3.22,2.90,2.61,3.13,3.08,3.50,3.54,4.20,4.54,4.74,4.35,4.98,4.61,4.60,5.41,5.45,5.17,5.61,5.33,4.70,4.80,5.25,4.58,5.33,5.72,5.21,4.48,4.79,5.03,4.37,4.06,3.48,3.29,3.61,3.38,2.75,3.16,3.53,2.95,2.69,3.31,3.34,2.86,2.99,3.63,3.52,3.20,3.76,4.18,4.05,3.99,4.10,3.77,4.00,3.60,4.04,4.07,3.60,3.77,4.21,3.97,3.59,4.10,4.39,4.06,4.06,4.60,4.73,4.41,4.73,5.23,5.14,4.82,5.41,6.20,6.93,6.83,5.88,6.04,6.77,5.79,5.53,6.35,6.41,5.63,5.46,6.02,5.83,5.04,5.26,5.92,5.34,4.88,5.36,5.67,5.13,4.96,6.47],[31.43,31.39,31.31,31.24,31.20,31.18,31.13,31.08,31.06,31.04,31.02,31.02,31.01,30.96,30.92,30.96,30.93,30.86,30.95,30.76,30.83,30.81,30.84,30.74,30.82,30.90,30.88,30.93,30.91,30.87,30.72,30.93,30.96,30.81,30.84,30.87,30.78,30.67,30.64,30.72,30.69,30.63,30.66,30.57,30.49,30.58,30.55,30.51,30.39,30.57,30.43,30.54,30.41,30.28,30.11,30.14,29.96,29.95,30.15,30.24,30.34,30.40,30.43,30.49,30.48,30.50,30.54,30.64,30.62,30.55,30.73,30.74,30.76,30.82,30.85,30.91,30.84,30.95,30.91,30.93,30.97,30.98,30.96,30.87,30.84,30.85,30.96,30.85,30.83,30.76,30.63,30.75,30.71,30.35,30.41,30.58,30.50,30.19,30.13,30.37,30.19,30.29,30.07,29.72,29.80,29.79,29.90,29.68,29.46,29.73,29.84,29.84,29.97,30.13,30.21,30.23,30.44,30.68,30.65,30.62,30.53,30.53,30.58,30.49,30.26,30.30,30.43,30.19,30.13,30.38,30.01,30.11,29.88,29.79,29.73,30.08,29.91,29.78,29.90,30.30,30.42,30.61,30.82,30.79,30.67,30.56,30.81,30.78,30.59,30.86,30.82,30.79,30.75,30.84,30.69,30.60,30.72,30.72,30.37,30.23,30.54,30.45,30.58,30.20,30.31,30.44,30.30,30.11,30.35,30.28,30.60,30.43,30.72,30.58,30.64,30.67,30.58,30.71,30.82,30.81,30.63,30.80,30.77,30.76,30.79,30.78,30.80,30.87,30.87,30.90,30.70,30.82,30.92,30.97,31.01,30.96,30.90,30.87,30.88,30.77,30.75,30.76,30.86,30.81,30.58,30.72,30.74,30.66,30.37,30.58,30.63,30.51,30.37,30.52,30.64,30.40,30.62,30.71,30.82,30.66,30.83,30.88,30.59,30.52,30.79,30.79,30.56,30.54,30.68,30.67,30.92,30.86,30.83,30.96,30.99,30.93,31.00,31.06,31.05,31.13,30.98,31.09,31.05,31.10,30.91,30.93,31.01,30.94,30.98,30.94,31.03,31.12,31.01,31.07,31.09,31.15,31.03,31.03,31.10,31.09,31.01,31.01,30.99,30.95,30.94,30.85,30.88,30.66,30.66,30.59,30.51,30.73,30.74,30.76,30.88,30.76,30.75,30.88,30.97,30.81,30.86,31.01,31.02,30.83,30.89,31.00,30.84,30.84,30.99,30.98,30.90,30.93,30.94,30.95,30.91,30.95,30.96,30.92,31.05,31.01,30.90,30.88,31.01,30.99,30.88,30.70,30.68,30.83,30.91,30.76,30.80,30.81,30.78,30.66,30.64,30.79,30.80,30.93,31.00,31.06,31.09,31.02,30.99,31.02,31.09,31.09,31.09,31.09,31.08,31.12,31.03,31.13,31.15,31.15,31.11,31.24,31.14,31.15,31.14,31.25,31.16,31.15,31.22,31.22,31.14,31.12,31.05,31.08,31.10,31.04,31.04,31.10,31.13,31.14,31.13,31.07,31.17,31.14,31.00,31.07,31.10,30.95,31.01,31.12,30.99,31.03,30.98,31.07,31.13,31.05,31.01,31.11,31.09,30.99,31.10,31.12,31.11,31.10,31.15,31.15,31.15,31.17,31.13,31.13,31.16,31.22,31.20,31.21,31.20,31.22,31.22,31.12,31.16,31.15,31.13,31.13,31.12,31.11,31.09,31.09,31.15,31.06,31.04,31.08,31.05,31.01,30.89,30.99,31.01,30.83,30.80,30.96,30.87,30.68,30.70,30.83,30.76,30.68,30.75,30.70,30.63,30.56,30.64,30.63,30.61,30.68,30.69,30.65,30.68,30.64,30.60,30.68,30.63,30.59,30.41,30.57,30.42,30.22,30.35,30.35,30.25,30.19,30.29,30.29,30.35,30.34,30.40,30.40,30.56,30.63,30.56,30.63,30.67,30.57,30.48,30.66,30.55,30.60,30.53,30.68,30.61,30.76,30.79,31.00,31.07,31.02,30.75,30.87,30.87,30.74,30.70,30.78,30.89,30.79,30.69,30.84,30.88,30.83,30.71,30.68,30.81,30.66,30.43,30.44,30.48,30.31,30.37,30.39,30.18,30.12,30.30,30.18,30.41,30.41,30.44,30.42,30.48,30.54,30.47,30.49,30.59,30.75,30.72,30.85,30.85,30.73,30.63,30.85,30.80,30.59,30.56,30.76,30.66,30.57,30.70,30.55,30.44,30.77,30.64,30.19,30.55,30.61,30.44,30.67,30.82,30.67,30.83,30.73,30.52,30.69,30.79,30.73,30.81,30.84,30.75,30.70,30.75,30.76,30.72,30.68,30.78,30.57,30.59,30.71,30.67,30.55,30.62,30.66,30.72,30.55,30.66,30.68,30.53,30.56,30.61,30.59,30.42,30.63,30.74,30.61,30.79,30.83,30.91,30.84,30.99,30.99,30.81,30.86,30.97,30.86,30.70,30.89,30.94,30.82,30.75,30.93,30.91,30.82,30.85,30.99,30.86,30.84,30.89,30.95,30.85,30.95,30.89,30.93,30.95,30.90,30.89,30.94,31.01,30.98,30.86,30.99,30.99,30.95,30.92,30.98,31.00,30.93,30.91,31.00,30.92,30.85,30.72,30.93,30.62,29.86,29.73,29.17,28.77,28.10,27.91,26.77,25.57,24.94,24.47,22.43,21.89,22.12,21.23,19.29,18.93,17.66,16.65,15.53,15.61,14.68,15.03,13.78,12.99,12.49,12.08,11.68,10.61,10.94,11.54,10.39,10.22,10.69,10.59,9.87,9.56,10.13,10.74,9.50,9.08,10.20,10.18,9.05,9.50,9.92,9.31,8.68,9.05,9.87,8.98,8.25,9.27,10.14,8.80,9.91,10.80,10.83,10.31,11.31,11.21,9.95,10.93,11.90,10.97,10.64,11.72,12.33,11.04,11.35,12.33,12.49,11.52,12.18,12.96,12.56,11.83,12.56,13.08,12.50,13.35,13.22,13.55,12.71,12.70,12.30,11.94,10.95,10.40,10.55,11.86,11.61,10.67,11.16,12.56,11.74,11.21,12.64,12.92,12.63,13.54,13.64,13.67,12.92,12.79,12.01,11.96,11.88,11.80,11.31,12.32,12.18,11.80,12.78,13.02,11.64,12.09,11.63,10.63,11.08,11.99,9.95,9.73,10.86,10.18,8.69,9.38,9.50,8.13,7.96,6.88,7.14,8.40,8.91,8.43,9.36,8.47,8.58,8.97,9.16,9.50,9.14,9.99,9.78,8.77,9.59,10.05,9.31,9.33,10.28,10.65,10.47,9.61,9.93,9.91,9.31,9.25,9.05,9.09,8.70,8.85,9.19,8.36,7.40,8.11,8.66,7.51,6.98,7.22,6.53,7.16,6.86,7.74,7.54,6.70,7.54,8.06,7.38,7.47,7.94,7.88,7.46,7.86,8.45,8.26,7.91,8.73,9.06,8.91,8.77,9.49,10.22,9.85,11.22,9.73,9.24,8.73,8.91,8.87,8.35,7.84,7.41,7.56,7.17,6.93,6.62,6.61,6.40,6.17,6.17,6.15,5.62,5.38,5.79,5.58,5.05,5.37,5.61,5.41,5.34,5.56,6.02,5.44,5.57,6.12,6.46,6.13,5.74,6.53,6.56,6.22,5.50,5.53,5.97,5.36,4.96,5.44,5.44,4.79,4.86,5.53,5.40,4.94,5.39,5.87,5.76,6.40,6.38,7.00,6.36,7.25,6.87,6.03,6.47,7.38,6.39,6.09,7.17,7.12,6.20,6.32,7.42,6.47,6.24,6.91,7.59,6.84,6.55,7.80,7.71,8.27,7.41,8.49,8.56,7.11,7.36,8.37,7.71,6.95,7.66,8.01,7.02,6.99,7.85,7.59,6.79,7.23,8.21,7.62,7.22,7.93,7.51,6.61,6.40,6.92,6.31,6.62,7.43,7.00,6.61,7.20,7.79,7.12,7.73,7.75,6.99,6.81,6.96,6.54,6.19,6.33,6.33,5.67,5.48,5.75,5.70,5.28,5.98,6.17,5.70,6.27,7.02,7.32,6.08,6.58,6.16,5.66,6.06,6.78,6.45,6.03,6.26,6.80,6.93,7.67,7.45,6.44,6.94,7.73,6.94,6.47,7.35,7.60,7.16,6.68,6.37,6.72,6.14,5.73,5.82,6.02,5.46,5.09,5.61,5.60,5.12,4.88,5.43,5.30,4.55,4.65,4.19,3.98,3.49,4.12,3.81,3.71,4.28,4.39,4.13,4.41,4.88,4.85,4.74,5.06,5.58,5.46,5.65,6.00,6.23,6.36,6.61,6.84,7.21,7.28,8.06,7.68,6.96,7.15,7.36,6.78,6.21,6.55,5.99,5.60,5.19,5.07,4.94,4.65,4.14,4.11,3.93,3.56,3.47,3.22,2.88,2.63,2.45,2.28,1.93,1.74,1.77,1.57,1.38,1.34,1.26,1.13,0.87,0.77,0.90,1.13,1.68,1.76,1.31,1.41,1.92,1.77,1.66,1.96,2.38,2.30,2.32,2.74,2.88,3.12,3.22,3.42,3.64,4.05,3.74,3.77,3.46,3.63,3.55,3.17,2.98,3.14,3.00,2.42,2.56,2.77,2.30,1.85,2.38,2.24,1.77,2.04,2.49,2.21,1.62,2.28,2.60,3.03,2.90,3.30,3.01,2.35,2.82,3.23,2.77,2.36,3.07,3.43,2.92,2.81,3.57,3.58,3.11,3.39,3.89,3.74,3.61,4.05,4.51,4.29,4.24,4.95,5.24,5.07,5.04,4.73,4.34,4.93,4.23,4.11,4.79,4.70,4.02,4.32,4.99,4.87,4.64,4.56,4.39,4.12,3.84,3.23,3.64,3.89,3.42,3.06,3.67,3.55,3.84,3.82,4.26,4.77,5.01,4.59,5.06,4.46,4.41,5.25,5.13,4.97,5.48,5.23,4.49,4.51,4.96,4.42,5.23,5.56,5.23,4.47,4.75,5.23,4.41,4.22,3.59,3.43,3.67,3.47,2.74,3.19,3.36,2.84,2.67,3.16,3.20,2.72,3.10,3.54,3.37,3.19,3.74,3.96,3.84,3.95,4.14,3.75,4.01,3.76,4.03,3.96,3.64,3.70,4.28,4.00,3.63,4.06,4.40,4.01,4.11,4.70,4.67,4.50,4.91,5.31,5.08,4.88,5.58,6.17,7.11,6.91,5.82,6.13,6.77,5.63,5.35,6.27,6.36,5.49,5.24,5.94,5.71,4.97,5.10,5.88,5.42,4.85,5.29,5.62,5.11,4.85,6.36],[31.43,31.38,31.30,31.26,31.22,31.21,31.14,31.12,31.08,31.07,31.04,31.08,31.03,30.99,30.96,30.99,30.98,30.89,30.94,30.76,30.85,30.83,30.84,30.72,30.76,30.81,30.81,30.91,30.89,30.81,30.76,30.88,30.92,30.78,30.82,30.83,30.77,30.75,30.65,30.73,30.69,30.70,30.70,30.59,30.64,30.66,30.61,30.55,30.41,30.52,30.38,30.49,30.37,30.21,30.06,30.09,29.66,29.79,29.86,30.23,30.33,30.21,30.33,30.52,30.47,30.42,30.53,30.63,30.61,30.54,30.74,30.74,30.75,30.81,30.82,30.89,30.82,30.91,30.93,30.94,30.94,30.98,30.94,30.85,30.80,30.83,30.95,30.82,30.76,30.67,30.59,30.72,30.66,30.30,30.38,30.56,30.41,30.15,30.11,30.31,30.19,30.17,29.96,29.80,29.75,29.71,29.74,29.60,29.50,29.78,29.88,29.93,30.02,30.13,30.22,30.21,30.42,30.60,30.62,30.60,30.53,30.55,30.55,30.49,30.31,30.36,30.43,30.17,30.12,30.24,29.88,29.99,29.81,29.67,29.63,30.08,29.83,29.75,29.86,30.14,30.33,30.57,30.75,30.75,30.62,30.47,30.77,30.73,30.56,30.85,30.78,30.76,30.72,30.81,30.65,30.52,30.65,30.76,30.50,30.12,30.48,30.49,30.53,30.11,30.28,30.49,30.19,29.97,30.29,30.14,30.45,30.39,30.70,30.61,30.68,30.67,30.60,30.75,30.82,30.78,30.69,30.85,30.79,30.71,30.84,30.82,30.77,30.78,30.79,30.81,30.68,30.73,30.80,30.89,30.90,30.86,30.79,30.81,30.81,30.72,30.63,30.72,30.81,30.80,30.52,30.68,30.68,30.69,30.28,30.60,30.63,30.44,30.37,30.61,30.68,30.49,30.59,30.69,30.79,30.56,30.76,30.81,30.50,30.45,30.71,30.70,30.52,30.49,30.71,30.69,30.86,30.85,30.80,30.88,30.91,30.88,30.92,31.00,31.03,31.10,30.95,31.07,31.05,31.06,30.92,30.94,30.97,30.96,30.99,31.01,31.04,31.11,31.00,31.05,31.03,31.08,31.01,30.97,31.02,31.04,30.99,30.93,30.89,30.91,30.89,30.76,30.81,30.61,30.56,30.53,30.44,30.67,30.71,30.75,30.80,30.73,30.75,30.86,30.91,30.77,30.84,31.00,31.00,30.80,30.86,31.00,30.81,30.75,30.97,30.99,30.87,30.94,30.98,30.92,30.90,30.92,30.91,30.90,30.97,30.92,30.85,30.81,30.96,30.88,30.78,30.72,30.72,30.88,30.80,30.78,30.79,30.75,30.77,30.73,30.68,30.82,30.78,30.93,30.96,31.04,31.06,31.03,31.03,31.07,31.08,31.13,31.11,31.07,31.11,31.16,31.09,31.11,31.15,31.21,31.14,31.25,31.17,31.10,31.13,31.22,31.16,31.09,31.21,31.19,31.16,31.13,30.96,31.07,31.08,31.01,30.99,31.10,31.09,31.10,31.10,31.04,31.11,31.11,30.96,31.04,31.08,30.97,31.00,31.10,31.01,31.04,30.92,31.06,31.10,30.97,30.97,31.09,31.05,30.97,31.07,31.08,31.09,31.09,31.12,31.12,31.12,31.11,31.08,31.10,31.18,31.19,31.22,31.23,31.17,31.22,31.24,31.08,31.11,31.16,31.14,31.10,31.09,31.14,31.08,31.07,31.11,31.06,31.02,31.04,31.02,31.01,30.87,30.90,30.98,30.81,30.76,30.84,30.82,30.67,30.56,30.76,30.66,30.65,30.70,30.73,30.42,30.50,30.54,30.54,30.52,30.56,30.59,30.57,30.59,30.62,30.56,30.59,30.48,30.58,30.33,30.54,30.45,30.24,30.32,30.26,30.24,30.10,30.29,30.23,30.29,30.33,30.31,30.39,30.47,30.54,30.42,30.55,30.58,30.54,30.44,30.63,30.55,30.55,30.48,30.63,30.50,30.66,30.79,31.06,30.93,30.93,30.77,30.79,30.88,30.79,30.73,30.80,30.87,30.82,30.68,30.80,30.81,30.77,30.67,30.62,30.66,30.51,30.42,30.40,30.39,30.29,30.30,30.36,30.14,30.12,30.36,30.14,30.41,30.37,30.39,30.37,30.42,30.49,30.39,30.39,30.53,30.68,30.71,30.77,30.80,30.72,30.55,30.79,30.79,30.59,30.56,30.69,30.68,30.53,30.66,30.58,30.40,30.71,30.56,30.17,30.44,30.55,30.41,30.61,30.77,30.57,30.73,30.61,30.50,30.66,30.70,30.64,30.77,30.81,30.66,30.61,30.71,30.71,30.60,30.60,30.66,30.49,30.46,30.56,30.59,30.40,30.41,30.51,30.55,30.48,30.53,30.55,30.46,30.51,30.58,30.55,30.46,30.52,30.74,30.56,30.76,30.74,30.84,30.75,30.90,30.91,30.72,30.72,30.87,30.77,30.64,30.71,30.89,30.74,30.64,30.87,30.84,30.72,30.74,30.95,30.82,30.79,30.85,30.96,30.92,30.97,30.85,30.90,30.94,30.86,30.85,30.92,30.99,30.97,30.88,30.96,30.98,30.88,30.83,30.98,30.99,30.90,30.84,30.99,30.93,30.79,30.75,30.87,30.48,29.87,29.69,29.09,28.80,28.08,27.70,26.93,25.46,24.82,24.20,22.26,21.54,21.56,20.98,19.32,18.68,17.71,16.59,15.57,15.69,14.75,14.83,13.56,12.96,12.31,11.81,11.43,10.34,10.35,11.27,9.97,9.77,10.31,10.34,9.70,9.38,9.84,10.53,9.37,9.02,9.55,9.67,8.85,9.18,9.37,9.06,8.45,8.56,9.32,8.55,7.86,8.85,9.72,8.16,9.60,10.25,10.42,10.02,10.87,10.78,9.76,10.55,11.39,10.51,10.08,11.31,11.90,10.53,11.10,12.06,11.95,11.12,11.83,12.55,12.08,11.59,12.29,12.94,12.31,13.14,12.88,13.29,12.36,12.47,12.24,11.74,10.74,9.91,9.99,11.64,11.14,10.06,10.45,12.24,11.23,10.79,12.27,12.46,12.02,13.44,12.75,13.17,12.25,12.19,11.65,11.72,11.02,11.26,10.73,11.54,11.67,11.32,12.24,12.67,11.30,11.85,11.30,10.31,10.79,11.24,9.61,9.47,10.33,9.63,8.57,9.03,9.23,7.66,7.30,6.20,6.86,7.91,8.68,8.26,9.10,8.10,8.44,8.59,8.92,9.21,9.00,9.63,9.39,8.64,9.08,9.72,9.07,9.12,10.05,10.40,10.20,9.40,9.58,9.59,8.95,8.97,8.70,8.87,8.61,8.53,8.75,8.30,7.41,7.66,8.27,7.15,6.74,6.70,6.25,7.07,6.79,7.52,7.40,6.79,7.48,7.86,7.34,7.45,7.84,7.99,7.75,7.76,8.37,8.25,7.99,8.58,9.09,8.86,8.36,9.17,10.11,9.69,10.90,9.61,9.17,8.80,8.77,8.83,8.28,7.87,7.55,7.66,7.17,6.94,6.66,6.60,6.34,6.30,6.12,6.03,5.44,5.39,5.58,5.28,4.88,5.12,5.39,5.10,5.12,5.63,5.83,5.26,5.58,6.24,6.40,6.03,5.95,6.61,6.62,6.37,5.56,5.72,6.13,5.62,5.04,5.64,5.69,5.00,4.94,5.79,5.64,5.12,5.61,6.09,6.06,6.74,6.64,7.32,6.65,7.54,7.08,6.22,6.74,7.49,6.65,6.29,7.15,7.11,6.18,6.47,7.31,6.62,6.43,6.92,7.41,6.71,6.45,7.52,7.50,8.05,7.27,8.12,8.27,6.85,7.27,8.12,7.68,6.88,7.62,7.96,7.16,7.08,7.94,7.82,6.94,7.36,8.38,7.89,7.45,8.07,7.77,6.93,6.58,7.18,6.53,6.89,7.61,7.31,6.69,7.25,8.07,7.24,7.82,7.89,7.15,6.94,7.02,6.58,6.16,6.38,6.38,5.73,5.57,5.92,5.84,5.50,6.23,6.58,6.13,6.80,7.41,7.63,6.50,6.98,6.61,6.07,6.46,7.14,6.74,6.36,6.67,7.05,7.23,7.92,7.63,6.62,7.14,7.89,7.29,6.64,7.60,7.91,7.42,6.90,6.58,6.97,6.41,5.93,5.95,6.36,5.75,5.35,5.81,5.91,5.26,5.08,5.68,5.54,4.87,4.87,4.32,4.19,3.70,4.31,3.90,3.94,4.47,4.53,4.30,4.63,5.09,4.91,5.00,5.29,5.69,5.67,5.89,6.18,6.45,6.55,6.77,6.94,7.49,7.44,8.37,7.77,7.25,7.42,7.55,7.02,6.57,6.81,6.25,5.85,5.50,5.35,5.21,4.83,4.42,4.25,4.12,3.81,3.56,3.28,2.99,2.83,2.55,2.34,2.09,1.97,1.81,1.63,1.54,1.38,1.24,1.20,1.16,0.86,0.76,0.85,1.28,1.37,1.15,1.22,1.58,1.55,1.52,1.84,2.10,2.10,2.17,2.40,2.62,2.78,3.06,3.22,3.43,3.83,3.46,3.51,3.23,3.29,3.31,2.83,2.53,2.89,2.66,2.14,2.08,2.42,2.08,1.64,1.96,2.09,1.75,1.79,2.36,2.23,1.79,2.33,2.70,3.29,3.08,3.49,3.22,2.49,2.98,3.39,2.84,2.44,3.17,3.46,2.76,2.77,3.51,3.43,2.92,3.35,3.80,3.46,3.50,3.86,4.37,3.88,4.10,4.74,5.01,4.85,4.78,4.62,4.24,4.87,4.16,3.97,4.67,4.73,3.97,4.25,4.90,4.86,4.77,4.61,4.49,4.25,3.81,3.26,3.74,3.86,3.34,2.99,3.66,3.53,3.74,3.60,4.17,4.65,4.83,4.26,4.92,4.41,4.40,5.14,5.13,4.86,5.40,5.13,4.43,4.60,4.96,4.43,5.09,5.28,5.06,4.24,4.54,4.95,4.03,3.74,3.09,3.00,3.34,3.13,2.26,2.80,3.10,2.54,2.29,2.91,2.96,2.42,2.72,3.31,3.18,2.97,3.46,3.73,3.83,3.84,4.16,3.67,3.95,3.51,4.07,4.00,3.50,3.68,4.15,4.07,3.47,4.16,4.35,4.01,3.98,4.73,4.48,4.43,4.99,5.31,4.92,4.78,5.57,6.07,6.91,6.78,5.68,6.02,6.72,5.49,5.33,6.14,6.26,5.50,5.28,5.86,5.73,5.09,5.16,5.78,5.49,4.93,5.31,5.65,5.17,4.88,6.19],[31.49,31.46,31.36,31.32,31.29,31.28,31.22,31.22,31.17,31.17,31.15,31.14,31.12,31.10,31.05,31.06,31.04,31.01,31.03,30.90,30.94,30.97,30.94,30.90,30.93,30.96,30.91,30.99,30.97,30.92,30.79,30.97,31.02,30.86,30.87,30.91,30.84,30.75,30.72,30.70,30.64,30.67,30.66,30.55,30.58,30.67,30.59,30.55,30.48,30.66,30.48,30.50,30.48,30.39,30.29,30.20,29.77,29.85,29.85,30.29,30.33,30.25,30.37,30.50,30.44,30.46,30.52,30.63,30.64,30.58,30.73,30.74,30.77,30.87,30.83,30.93,30.92,30.97,30.99,31.00,31.03,31.05,31.00,30.91,30.82,30.94,31.02,30.87,30.82,30.78,30.68,30.75,30.73,30.42,30.49,30.58,30.47,30.30,30.20,30.37,30.32,30.35,30.15,29.90,29.91,29.79,29.87,29.86,29.78,30.00,30.06,30.04,30.13,30.25,30.29,30.29,30.48,30.60,30.69,30.61,30.52,30.60,30.65,30.46,30.33,30.42,30.50,30.27,30.24,30.44,30.06,30.10,29.96,29.84,29.89,30.08,29.94,29.85,29.94,30.24,30.38,30.66,30.83,30.81,30.67,30.56,30.83,30.81,30.65,30.86,30.84,30.79,30.69,30.77,30.60,30.53,30.72,30.75,30.46,30.20,30.59,30.54,30.54,30.14,30.30,30.53,30.21,30.03,30.35,30.32,30.59,30.46,30.75,30.67,30.65,30.64,30.62,30.73,30.74,30.73,30.71,30.81,30.76,30.72,30.85,30.89,30.84,30.86,30.91,30.94,30.80,30.85,31.00,30.97,31.03,31.01,30.96,30.94,30.92,30.86,30.78,30.80,30.89,30.90,30.55,30.69,30.71,30.65,30.33,30.53,30.55,30.48,30.35,30.53,30.60,30.38,30.62,30.74,30.82,30.64,30.87,30.91,30.66,30.51,30.84,30.83,30.60,30.57,30.77,30.80,30.93,30.91,30.92,31.01,31.04,31.02,31.02,31.12,31.14,31.18,31.00,31.15,31.14,31.12,30.96,31.05,31.06,31.04,31.12,31.10,31.13,31.20,31.11,31.16,31.17,31.19,31.14,31.11,31.15,31.14,31.08,31.08,31.03,31.01,30.98,30.85,30.92,30.72,30.72,30.64,30.66,30.84,30.82,30.86,30.95,30.86,30.81,30.96,31.06,30.89,30.90,31.09,31.12,30.85,30.91,31.08,30.97,30.91,31.05,31.09,30.97,31.07,31.09,31.10,31.05,31.05,31.02,31.03,31.09,30.99,30.94,30.97,31.06,30.93,30.87,30.74,30.69,30.90,30.86,30.79,30.83,30.85,30.88,30.76,30.70,30.88,30.84,30.98,31.08,31.14,31.14,31.18,31.12,31.20,31.18,31.24,31.17,31.15,31.18,31.25,31.15,31.21,31.24,31.26,31.20,31.29,31.22,31.20,31.20,31.28,31.23,31.20,31.25,31.27,31.22,31.14,31.11,31.16,31.16,31.09,31.12,31.20,31.19,31.20,31.19,31.13,31.18,31.18,31.05,31.08,31.08,31.01,31.01,31.10,31.01,31.07,30.99,31.10,31.16,31.09,31.08,31.17,31.16,31.05,31.16,31.19,31.13,31.14,31.22,31.20,31.16,31.20,31.19,31.20,31.22,31.25,31.29,31.29,31.25,31.28,31.29,31.20,31.22,31.25,31.21,31.23,31.18,31.21,31.19,31.16,31.16,31.13,31.11,31.07,31.08,31.08,30.94,30.92,31.03,30.84,30.85,30.91,30.89,30.75,30.81,30.89,30.82,30.75,30.75,30.83,30.71,30.69,30.60,30.61,30.67,30.70,30.69,30.72,30.71,30.73,30.66,30.73,30.65,30.65,30.57,30.66,30.57,30.46,30.47,30.47,30.41,30.27,30.41,30.33,30.46,30.47,30.59,30.47,30.63,30.66,30.55,30.53,30.67,30.60,30.41,30.62,30.64,30.64,30.43,30.83,30.84,30.80,31.00,31.13,30.97,30.93,30.94,31.00,30.89,30.89,30.87,30.85,30.85,30.74,30.61,30.81,30.91,30.78,30.68,30.76,30.83,30.67,30.55,30.53,30.50,30.41,30.46,30.43,30.32,30.29,30.43,30.30,30.54,30.47,30.54,30.56,30.54,30.64,30.58,30.60,30.66,30.84,30.88,30.95,30.96,30.88,30.74,30.89,30.95,30.72,30.73,30.83,30.80,30.66,30.82,30.71,30.65,30.89,30.76,30.51,30.69,30.76,30.60,30.77,30.92,30.72,30.90,30.77,30.61,30.79,30.82,30.74,30.83,30.91,30.75,30.75,30.88,30.80,30.74,30.69,30.72,30.57,30.55,30.65,30.68,30.51,30.60,30.66,30.73,30.60,30.67,30.70,30.66,30.66,30.75,30.68,30.54,30.66,30.84,30.71,30.88,30.87,30.99,30.91,31.03,31.02,30.85,30.90,31.02,30.90,30.72,30.88,31.02,30.86,30.78,30.99,30.99,30.86,30.92,31.08,31.00,30.94,30.98,31.11,31.02,31.05,30.99,30.98,31.07,31.07,31.02,31.02,31.09,31.07,30.96,31.08,31.06,31.04,30.98,31.06,31.08,31.03,31.00,31.11,31.03,30.97,30.89,31.04,30.65,30.06,29.86,29.35,28.91,28.21,27.98,27.27,25.96,25.31,24.96,23.01,21.94,21.98,21.13,19.33,18.81,17.31,16.64,15.54,15.70,14.87,15.11,13.94,13.04,12.53,11.88,11.51,10.41,10.50,11.20,9.90,9.77,10.22,10.17,9.70,9.35,9.77,10.41,9.33,8.90,9.53,9.71,8.97,9.29,9.47,8.97,8.34,8.91,9.38,8.71,7.88,8.88,9.73,8.23,9.28,10.38,10.30,9.98,10.96,10.82,9.68,10.50,11.36,10.61,10.21,11.32,11.93,10.64,10.87,11.94,12.07,11.23,11.69,12.40,12.31,11.42,12.19,12.84,11.98,13.14,12.80,13.24,12.57,12.64,11.99,11.67,10.95,10.15,10.24,11.63,11.24,10.48,10.97,12.26,11.25,10.88,12.41,12.57,12.18,13.46,13.03,13.25,12.43,12.15,11.49,11.43,11.30,11.34,10.78,11.76,11.73,11.63,12.40,12.65,11.45,11.64,11.43,10.56,11.01,11.56,9.88,9.52,10.71,9.71,8.58,9.04,9.05,7.65,7.39,6.21,7.00,8.00,8.44,8.23,8.91,8.00,8.57,8.47,8.90,8.89,8.59,9.45,9.25,8.66,8.85,9.64,9.03,9.08,9.89,10.35,10.16,9.37,9.55,9.52,8.94,8.94,8.95,8.98,8.71,8.60,8.70,8.48,7.14,7.98,8.09,7.11,6.47,6.95,6.13,6.79,6.60,7.67,7.46,6.38,7.36,7.76,7.13,7.05,7.88,7.83,7.22,7.66,8.17,8.10,7.57,8.25,8.75,8.51,8.20,9.03,9.73,9.41,10.49,9.21,9.09,8.47,8.64,8.40,8.29,7.50,7.38,7.55,7.16,6.91,6.64,6.56,6.36,5.81,5.87,5.96,5.57,5.21,5.28,5.25,4.86,4.99,5.47,5.06,5.10,5.53,5.79,5.19,5.57,6.33,6.53,6.05,5.96,6.78,6.80,6.51,5.68,5.72,6.29,5.71,5.03,5.64,5.81,5.21,4.87,5.64,5.74,5.05,5.33,5.99,5.90,6.57,6.60,7.19,6.82,7.54,7.10,6.25,6.89,7.54,6.59,6.33,7.31,7.24,6.22,6.61,7.52,6.60,6.21,7.10,7.50,6.64,6.44,7.79,7.75,8.20,7.33,8.08,8.32,6.85,7.12,8.18,7.70,6.73,7.49,7.87,6.90,6.80,7.63,7.61,6.65,7.08,8.09,7.62,7.26,7.81,7.52,6.70,6.38,6.80,6.07,6.53,7.12,6.84,6.33,6.97,7.63,6.81,7.54,7.70,6.86,6.57,6.76,6.39,5.73,5.99,6.09,5.41,5.26,5.61,5.57,5.17,6.02,6.14,5.90,6.67,7.15,7.55,6.59,7.00,6.68,6.29,6.55,7.28,7.03,6.66,6.83,7.21,7.57,8.08,8.08,7.04,7.72,8.49,7.74,7.19,8.12,8.42,7.91,7.49,7.05,7.43,6.91,6.31,6.39,6.72,6.05,5.62,6.06,6.15,5.49,5.30,5.80,5.63,4.86,4.78,4.33,4.45,3.93,4.36,4.16,4.22,4.81,4.86,4.56,5.01,5.48,5.36,5.41,5.68,6.20,6.21,6.25,6.62,7.05,6.95,7.12,7.63,7.96,7.59,8.61,8.06,7.80,7.68,7.68,7.44,6.86,7.00,6.46,6.19,5.91,5.72,5.63,5.36,4.74,4.66,4.60,4.12,3.91,3.68,3.36,3.14,2.92,2.77,2.44,2.34,2.23,2.04,1.87,1.76,1.56,1.30,1.34,1.24,0.93,0.76,0.90,1.12,1.10,1.13,1.31,1.43,1.52,1.77,2.00,2.17,2.27,2.46,2.65,2.81,3.03,3.27,3.40,3.79,3.32,3.32,2.96,2.96,3.05,2.69,2.32,2.56,2.54,1.89,1.83,2.24,2.00,1.50,1.86,2.16,1.72,1.62,2.21,2.20,1.95,2.48,2.77,3.40,3.36,3.77,3.40,2.65,3.36,3.57,2.90,2.58,3.43,3.53,2.75,2.93,3.61,3.29,2.90,3.37,3.79,3.34,3.43,3.94,4.20,3.84,4.02,4.65,4.91,4.79,4.87,4.59,4.21,4.91,4.18,3.89,4.64,4.81,4.09,4.25,5.02,5.07,4.99,4.79,4.68,4.52,3.94,3.48,3.94,4.12,3.43,3.30,3.83,3.54,3.69,3.52,4.25,4.64,4.86,4.36,4.79,4.28,4.06,4.86,4.81,4.54,5.09,4.73,4.07,4.25,4.54,4.16,4.71,5.07,4.63,4.06,4.27,4.56,3.81,3.45,2.92,2.49,2.95,2.75,2.02,2.40,2.83,2.28,2.05,2.61,2.78,2.32,2.65,3.06,2.97,2.92,3.39,3.66,3.62,3.68,3.94,3.57,3.94,3.36,3.97,3.92,3.29,3.50,4.19,3.80,3.22,3.96,4.31,3.91,3.89,4.64,4.38,4.33,4.70,5.07,4.81,4.55,5.20,5.88,6.73,6.64,5.38,5.78,6.57,5.28,4.96,5.95,6.07,5.21,4.96,5.64,5.30,4.80,4.89,5.52,5.16,4.70,4.99,5.29,4.94,4.73,6.13],[31.47,31.45,31.35,31.29,31.28,31.24,31.18,31.17,31.12,31.12,31.07,31.09,31.03,31.04,30.98,31.00,30.98,30.91,30.96,30.78,30.84,30.88,30.81,30.74,30.85,30.92,30.87,30.97,30.97,30.83,30.72,30.95,31.01,30.85,30.85,30.93,30.92,30.80,30.74,30.86,30.75,30.75,30.73,30.64,30.60,30.59,30.54,30.47,30.33,30.48,30.29,30.38,30.27,30.26,30.02,30.01,29.66,29.69,29.85,30.20,30.31,30.17,30.22,30.49,30.45,30.37,30.50,30.71,30.61,30.49,30.78,30.82,30.73,30.84,30.87,30.96,30.89,30.96,31.01,31.01,31.02,31.06,31.00,30.88,30.81,30.92,31.02,30.89,30.85,30.69,30.64,30.77,30.72,30.30,30.43,30.61,30.41,30.12,30.10,30.31,30.21,30.31,30.15,29.92,29.94,29.84,29.88,29.78,29.86,30.00,29.94,30.08,30.17,30.17,30.24,30.33,30.57,30.59,30.70,30.67,30.58,30.53,30.63,30.54,30.38,30.37,30.46,30.31,30.21,30.35,30.00,30.06,29.83,29.72,29.80,29.85,29.62,29.64,29.79,30.09,30.22,30.63,30.71,30.78,30.69,30.37,30.79,30.74,30.59,30.87,30.79,30.80,30.71,30.84,30.68,30.56,30.59,30.68,30.49,30.10,30.41,30.39,30.37,30.04,30.22,30.41,30.03,29.89,30.29,30.11,30.47,30.36,30.68,30.61,30.67,30.66,30.48,30.74,30.79,30.74,30.61,30.83,30.74,30.65,30.86,30.84,30.76,30.84,30.83,30.89,30.80,30.77,30.88,30.94,31.00,30.95,30.82,30.78,30.75,30.76,30.57,30.54,30.69,30.73,30.35,30.48,30.61,30.58,30.17,30.48,30.51,30.34,30.32,30.51,30.56,30.38,30.63,30.68,30.79,30.62,30.82,30.85,30.50,30.51,30.79,30.81,30.64,30.68,30.81,30.80,30.97,30.98,30.88,30.98,31.00,31.01,31.01,31.07,31.13,31.16,31.00,31.12,31.11,31.10,30.97,31.02,31.00,31.04,31.07,31.15,31.13,31.20,31.13,31.13,31.13,31.19,31.08,31.08,31.14,31.14,31.04,31.02,31.02,30.97,30.93,30.87,30.86,30.60,30.57,30.62,30.47,30.71,30.78,30.80,30.88,30.71,30.80,30.97,31.02,30.82,30.93,31.11,31.07,30.83,30.93,31.08,30.89,30.84,31.06,31.10,30.95,31.02,31.09,31.01,30.97,31.00,30.97,30.92,30.99,30.95,30.87,30.87,30.96,30.83,30.75,30.82,30.77,30.80,30.79,30.74,30.78,30.70,30.80,30.70,30.68,30.81,30.82,30.94,31.01,31.08,31.10,31.12,31.11,31.17,31.18,31.23,31.18,31.18,31.21,31.26,31.20,31.23,31.26,31.28,31.23,31.31,31.24,31.23,31.21,31.30,31.26,31.22,31.29,31.29,31.23,31.20,31.09,31.16,31.19,31.11,31.08,31.21,31.20,31.19,31.19,31.14,31.20,31.15,31.03,31.09,31.12,30.95,30.99,31.10,31.04,31.07,31.00,31.12,31.17,31.08,31.13,31.19,31.16,31.06,31.18,31.20,31.17,31.21,31.25,31.23,31.23,31.26,31.20,31.19,31.27,31.28,31.30,31.30,31.26,31.29,31.31,31.22,31.26,31.27,31.27,31.24,31.22,31.27,31.24,31.21,31.24,31.20,31.13,31.11,31.15,31.13,30.95,30.96,31.07,30.92,30.88,30.91,30.93,30.77,30.73,30.83,30.78,30.64,30.62,30.80,30.61,30.51,30.41,30.40,30.50,30.66,30.57,30.59,30.67,30.71,30.64,30.71,30.65,30.71,30.57,30.72,30.65,30.47,30.55,30.53,30.43,30.24,30.40,30.25,30.39,30.46,30.47,30.40,30.63,30.60,30.48,30.42,30.65,30.50,30.35,30.55,30.52,30.48,30.38,30.61,30.50,30.75,30.79,30.91,30.89,30.89,30.78,30.82,30.93,30.80,30.68,30.75,30.91,30.77,30.66,30.85,30.88,30.77,30.73,30.75,30.74,30.60,30.52,30.51,30.41,30.36,30.51,30.50,30.39,30.38,30.50,30.38,30.59,30.61,30.62,30.60,30.61,30.73,30.60,30.57,30.72,30.90,30.84,30.88,30.90,30.89,30.71,30.91,30.93,30.76,30.77,30.81,30.89,30.74,30.88,30.78,30.66,30.96,30.84,30.55,30.77,30.78,30.58,30.79,30.91,30.69,30.87,30.71,30.54,30.79,30.81,30.71,30.77,30.85,30.66,30.69,30.78,30.76,30.64,30.57,30.57,30.41,30.38,30.50,30.46,30.43,30.53,30.53,30.60,30.57,30.57,30.68,30.61,30.68,30.75,30.67,30.65,30.74,30.94,30.75,30.92,30.91,31.02,30.89,31.07,31.06,30.86,30.84,31.04,30.95,30.72,30.84,30.99,30.80,30.72,30.95,30.96,30.79,30.82,31.01,30.95,30.87,30.93,31.03,31.00,31.00,30.93,30.95,31.02,31.02,30.92,30.99,31.09,31.08,30.93,31.07,31.07,31.00,30.96,31.10,31.09,31.04,31.02,31.15,31.06,30.98,30.88,30.98,30.66,30.20,29.98,29.28,29.11,28.42,28.03,27.24,25.96,25.26,24.57,22.58,21.49,21.50,20.66,18.75,18.25,16.92,15.77,14.89,14.91,13.97,14.21,12.76,11.87,11.43,10.54,10.29,9.13,9.27,9.97,8.68,8.66,9.04,9.10,8.68,8.29,8.99,9.41,8.55,8.02,8.47,8.80,8.16,8.37,8.60,8.16,7.55,7.82,8.44,7.85,6.83,7.78,8.61,7.51,8.40,9.38,9.44,9.33,9.92,9.76,8.89,9.59,10.28,9.49,9.34,10.23,10.78,9.52,9.68,10.91,10.75,9.81,10.55,11.26,11.12,10.54,11.11,11.66,10.82,11.80,11.63,11.85,11.30,11.50,10.97,10.61,9.84,8.99,9.05,10.62,9.82,9.08,9.49,11.01,9.94,9.51,11.25,11.44,10.85,12.54,11.82,12.00,11.02,11.00,10.46,10.52,10.19,10.10,9.51,10.35,10.43,10.27,11.10,11.35,10.23,10.66,10.34,9.68,10.10,10.12,8.52,8.36,9.64,8.51,7.49,7.83,8.06,6.49,6.75,5.76,6.39,7.37,8.23,7.73,8.47,6.92,8.03,7.85,8.30,7.94,7.60,8.69,8.36,7.57,8.06,8.70,8.24,8.13,8.98,9.45,9.19,8.57,8.72,8.72,7.91,8.15,8.26,8.30,7.54,7.67,8.15,8.00,6.59,7.02,7.54,6.81,6.21,5.96,5.35,5.97,5.81,6.74,6.62,5.64,6.44,6.97,6.26,6.14,7.04,7.12,6.73,6.71,7.30,7.36,6.74,7.05,8.08,7.38,7.31,8.13,9.03,8.62,9.68,8.27,8.16,7.34,7.79,7.64,7.18,6.60,6.63,6.87,6.29,6.29,5.85,5.88,5.52,5.77,5.26,5.43,4.58,4.41,4.90,4.92,4.18,4.50,4.64,4.57,4.39,4.71,4.88,4.42,4.52,5.33,5.39,4.98,4.81,5.68,5.74,5.39,4.44,4.51,5.02,4.54,4.16,4.49,4.77,4.17,4.02,4.58,4.74,4.26,4.46,4.90,4.93,5.58,5.50,6.06,5.59,6.24,5.94,5.16,5.75,6.30,5.38,5.16,6.12,6.04,5.09,5.40,6.17,5.48,5.02,5.97,6.31,5.59,5.31,6.62,6.55,7.08,6.11,6.96,7.06,5.68,6.15,6.94,6.49,5.61,6.39,6.64,5.76,5.79,6.66,6.49,5.52,6.30,7.05,6.50,6.34,6.78,6.51,5.66,5.28,5.97,5.28,5.56,6.38,6.05,5.63,6.22,6.69,6.03,6.69,6.79,6.01,5.73,5.81,5.47,5.03,5.34,5.14,4.66,4.64,4.84,4.83,4.53,5.11,5.40,5.02,5.76,6.31,6.62,5.59,5.93,5.74,5.18,5.51,6.11,5.85,5.53,5.69,6.15,6.37,7.02,6.92,5.91,6.57,7.19,6.41,5.96,6.82,7.16,6.63,6.16,5.88,6.08,5.67,5.21,5.25,5.48,4.95,4.52,4.99,4.98,4.48,4.28,4.88,4.73,4.08,4.09,3.76,3.71,3.20,3.54,3.29,3.42,3.97,3.83,3.67,4.07,4.44,4.34,4.34,4.68,5.12,5.10,5.19,5.52,5.83,5.88,5.97,6.52,6.92,6.71,7.75,7.17,6.70,6.64,6.77,6.41,5.78,5.99,5.60,5.21,4.87,5.06,4.91,4.45,4.25,4.05,3.84,3.58,3.51,3.20,2.77,2.74,2.73,2.36,2.11,2.23,2.10,1.77,1.73,1.90,1.58,1.21,1.57,1.63,1.22,0.83,0.76,0.84,0.95,1.01,0.96,1.13,1.30,1.34,1.38,1.68,1.77,1.79,1.89,2.13,2.21,2.35,2.41,2.59,2.44,2.45,2.16,2.26,2.31,1.99,1.78,1.92,1.88,1.50,1.45,1.77,1.66,1.25,1.50,1.79,1.60,1.43,1.83,1.88,1.73,2.04,2.27,2.89,3.05,3.26,2.82,2.35,2.83,2.92,2.34,2.15,2.80,2.82,2.24,2.34,2.86,2.69,2.28,2.67,3.02,2.78,2.71,3.00,3.34,3.09,3.06,3.57,3.77,3.65,3.54,3.42,3.12,3.63,3.14,2.92,3.40,3.58,3.02,3.22,3.70,3.86,3.94,3.75,3.72,3.43,3.04,2.76,3.14,3.11,2.68,2.66,2.96,2.74,2.86,2.82,3.28,3.68,3.68,3.18,3.47,3.13,3.09,3.64,3.76,3.50,4.03,3.73,3.26,3.42,3.71,3.39,4.02,4.38,3.95,3.23,3.68,3.88,3.05,2.83,2.54,2.16,2.38,2.19,1.56,1.88,2.11,1.82,1.42,1.90,2.07,1.78,1.93,2.31,2.19,2.12,2.40,2.62,2.76,2.75,3.07,2.78,3.31,3.04,3.54,3.21,2.69,3.31,3.60,3.10,2.71,3.62,3.55,3.19,3.32,4.01,3.62,3.56,4.22,4.45,4.15,3.98,4.75,5.25,6.02,5.88,4.62,4.97,5.71,4.56,4.09,5.04,5.21,4.48,4.20,4.71,4.61,3.92,3.99,4.58,4.38,3.77,4.07,4.51,4.27,3.91,5.59],[31.47,31.44,31.33,31.30,31.25,31.24,31.16,31.17,31.11,31.11,31.08,31.08,31.05,31.07,31.03,31.04,31.02,30.92,31.01,30.84,30.88,30.86,30.86,30.81,30.86,30.89,30.84,30.97,30.84,30.74,30.63,30.88,30.91,30.70,30.79,30.86,30.82,30.77,30.71,30.70,30.70,30.70,30.59,30.53,30.60,30.59,30.45,30.42,30.34,30.40,30.24,30.29,30.21,30.23,30.05,29.92,29.71,29.71,29.81,30.11,30.32,30.16,30.11,30.38,30.41,30.30,30.38,30.58,30.54,30.42,30.66,30.70,30.68,30.72,30.77,30.89,30.79,30.90,30.94,30.98,30.97,31.04,30.95,30.90,30.79,30.82,30.97,30.82,30.77,30.63,30.57,30.66,30.65,30.24,30.41,30.54,30.36,30.09,30.16,30.33,30.20,30.33,30.15,30.00,30.03,29.98,29.89,29.80,29.82,29.99,29.97,30.20,30.21,30.20,30.32,30.35,30.54,30.59,30.62,30.64,30.61,30.53,30.56,30.48,30.37,30.36,30.43,30.32,30.22,30.30,29.95,30.05,29.90,29.68,29.78,29.80,29.81,29.72,29.84,30.19,30.20,30.59,30.69,30.78,30.63,30.29,30.72,30.71,30.47,30.78,30.77,30.78,30.68,30.76,30.63,30.51,30.55,30.61,30.47,29.93,30.40,30.38,30.28,29.91,30.12,30.32,29.91,29.86,30.22,30.09,30.33,30.37,30.72,30.56,30.69,30.66,30.53,30.66,30.72,30.70,30.57,30.74,30.69,30.61,30.77,30.77,30.74,30.75,30.77,30.85,30.71,30.73,30.91,30.94,31.00,30.92,30.76,30.83,30.84,30.73,30.55,30.69,30.75,30.78,30.38,30.54,30.60,30.53,30.25,30.47,30.47,30.20,30.29,30.53,30.58,30.42,30.61,30.70,30.71,30.52,30.78,30.79,30.45,30.51,30.74,30.76,30.57,30.60,30.76,30.78,30.87,30.93,30.86,30.88,30.95,30.95,30.91,31.01,31.05,31.11,31.01,31.11,31.08,31.09,31.00,31.00,31.00,31.01,31.06,31.10,31.07,31.17,31.07,31.06,31.07,31.09,31.03,30.99,31.03,31.02,31.01,30.94,30.90,30.90,30.83,30.74,30.78,30.48,30.54,30.57,30.46,30.61,30.64,30.73,30.77,30.62,30.76,30.85,30.88,30.81,30.87,31.00,31.02,30.82,30.88,31.02,30.88,30.82,31.01,31.05,30.96,31.04,31.09,31.01,30.98,31.03,30.93,30.93,30.99,30.86,30.83,30.84,30.91,30.77,30.75,30.80,30.73,30.73,30.75,30.80,30.68,30.64,30.81,30.82,30.66,30.82,30.78,31.00,31.01,31.09,31.08,31.11,31.10,31.18,31.14,31.22,31.16,31.12,31.17,31.24,31.15,31.15,31.20,31.24,31.19,31.29,31.23,31.18,31.16,31.25,31.20,31.18,31.25,31.25,31.21,31.15,31.01,31.13,31.13,31.02,31.03,31.13,31.12,31.11,31.12,31.09,31.15,31.12,30.99,31.04,31.07,30.95,30.97,31.06,31.04,31.05,30.97,31.06,31.12,30.99,31.03,31.14,31.07,30.99,31.10,31.13,31.09,31.14,31.19,31.17,31.14,31.20,31.15,31.15,31.24,31.27,31.30,31.30,31.22,31.27,31.30,31.16,31.22,31.24,31.22,31.17,31.15,31.22,31.19,31.11,31.19,31.17,31.07,31.05,31.09,31.09,30.94,30.95,31.04,30.92,30.83,30.93,30.93,30.76,30.71,30.82,30.79,30.69,30.76,30.78,30.59,30.61,30.60,30.43,30.62,30.69,30.51,30.51,30.62,30.71,30.53,30.60,30.59,30.61,30.49,30.61,30.59,30.43,30.50,30.51,30.39,30.29,30.36,30.26,30.37,30.36,30.38,30.27,30.51,30.56,30.43,30.49,30.66,30.57,30.40,30.64,30.60,30.56,30.38,30.67,30.68,30.82,30.76,30.94,30.90,30.89,30.78,30.80,30.86,30.80,30.63,30.82,30.91,30.86,30.68,30.89,30.89,30.77,30.69,30.69,30.70,30.51,30.48,30.53,30.46,30.41,30.48,30.53,30.41,30.47,30.56,30.46,30.61,30.56,30.56,30.55,30.60,30.66,30.55,30.54,30.68,30.85,30.86,30.85,30.89,30.87,30.67,30.90,30.91,30.73,30.71,30.82,30.86,30.70,30.85,30.72,30.63,30.93,30.79,30.47,30.69,30.71,30.56,30.78,30.85,30.67,30.84,30.72,30.52,30.73,30.81,30.61,30.71,30.85,30.70,30.60,30.70,30.78,30.56,30.57,30.58,30.40,30.33,30.49,30.50,30.35,30.42,30.46,30.54,30.47,30.51,30.48,30.53,30.57,30.62,30.58,30.54,30.61,30.84,30.68,30.89,30.85,30.98,30.83,31.01,30.96,30.77,30.71,30.94,30.79,30.61,30.71,30.90,30.69,30.58,30.90,30.84,30.71,30.80,31.00,30.88,30.80,30.94,31.02,31.03,31.05,30.90,30.96,31.05,31.00,30.89,30.99,31.07,30.97,30.89,31.02,31.03,30.94,30.86,31.05,31.05,30.94,30.94,31.10,31.00,30.90,30.93,30.97,30.65,30.08,29.91,29.25,29.04,28.28,27.90,27.12,25.77,24.97,24.43,22.51,21.31,21.40,20.43,18.59,18.10,16.62,15.89,14.64,14.99,13.77,14.03,12.45,11.56,11.29,10.59,10.20,9.28,9.29,10.06,8.81,8.76,9.11,9.24,8.57,8.38,8.81,9.54,8.70,8.15,8.63,8.97,8.17,8.42,8.71,8.44,7.67,7.88,8.65,8.06,6.77,7.73,8.69,7.42,8.58,9.50,9.71,9.63,10.24,10.08,9.19,9.78,10.56,9.78,9.59,10.47,10.91,9.74,10.01,11.07,10.98,10.16,10.73,11.38,11.08,10.70,11.18,11.65,10.89,11.77,11.60,11.90,11.12,11.52,11.02,10.67,9.84,9.19,9.13,10.69,9.90,9.26,9.53,11.08,10.17,9.83,11.37,11.55,11.09,12.70,11.89,12.02,11.43,11.43,10.65,10.58,10.32,10.32,9.54,10.40,10.73,10.26,11.10,11.58,10.39,10.78,10.35,9.57,10.01,10.10,8.66,8.49,9.57,8.61,7.46,7.99,8.27,6.56,6.73,5.56,6.42,7.49,8.04,7.76,8.35,6.78,8.02,7.72,8.27,8.29,8.08,8.95,8.85,7.93,8.27,8.94,8.62,8.21,9.18,9.68,9.38,8.68,8.84,8.80,8.06,8.24,8.29,8.63,7.95,7.81,8.50,7.84,6.96,7.09,7.82,6.71,6.12,5.90,5.24,6.09,5.89,6.76,6.50,5.80,6.52,7.15,6.51,6.46,7.27,7.31,6.92,7.21,7.49,7.58,7.07,7.61,8.26,7.95,7.50,8.34,9.19,8.65,9.77,8.49,8.50,7.93,8.02,7.85,7.68,7.03,6.62,7.08,6.55,6.21,5.98,6.07,5.74,5.20,5.39,5.54,4.97,4.76,4.72,4.72,4.53,4.40,4.62,4.26,4.21,4.68,4.97,4.24,4.54,5.25,5.31,4.90,4.65,5.46,5.52,5.25,4.45,4.47,4.93,4.54,4.15,4.45,4.63,4.19,4.04,4.51,4.57,4.23,4.49,4.86,4.92,5.47,5.42,5.97,5.47,6.18,5.76,4.96,5.55,6.12,5.26,4.97,5.91,5.90,4.99,5.25,6.08,5.40,5.06,5.76,6.24,5.56,5.27,6.59,6.48,7.02,6.18,6.93,7.09,5.65,6.10,7.03,6.45,5.52,6.35,6.58,5.66,5.70,6.58,6.38,5.43,6.09,6.89,6.35,6.16,6.66,6.34,5.54,5.28,5.90,5.21,5.49,6.30,6.11,5.52,6.14,6.67,6.00,6.68,6.66,6.01,5.74,5.78,5.42,5.04,5.35,5.12,4.62,4.55,4.83,4.93,4.60,5.09,5.41,5.00,5.70,6.23,6.54,5.52,5.93,5.75,5.24,5.54,6.16,5.79,5.49,5.71,6.17,6.35,6.95,6.83,5.86,6.44,7.08,6.34,5.89,6.72,6.98,6.46,5.99,5.78,6.03,5.64,5.14,5.13,5.39,4.87,4.48,4.82,4.88,4.53,4.24,4.75,4.70,4.17,4.18,3.85,3.73,3.25,3.49,3.39,3.44,3.76,3.81,3.63,4.00,4.40,4.29,4.41,4.63,5.04,4.96,5.12,5.44,5.66,5.76,5.86,6.41,6.64,6.70,7.60,7.08,6.66,6.59,6.82,6.38,5.84,6.03,5.61,5.20,4.99,5.06,4.89,4.54,4.35,4.09,3.90,3.69,3.57,3.23,2.90,2.83,2.69,2.40,2.21,2.28,2.08,1.79,1.75,1.83,1.47,1.33,1.68,1.54,1.17,0.99,0.81,0.76,0.79,0.91,0.91,0.91,1.04,1.20,1.20,1.32,1.56,1.63,1.63,1.88,1.99,2.11,2.16,2.38,2.23,2.25,2.00,2.07,2.16,1.79,1.55,1.79,1.81,1.40,1.37,1.69,1.58,1.22,1.55,1.81,1.63,1.52,1.87,1.99,1.81,2.18,2.46,2.98,2.97,3.25,2.84,2.46,2.79,2.93,2.43,2.26,2.79,2.85,2.25,2.33,2.81,2.67,2.26,2.71,2.94,2.73,2.62,2.89,3.21,2.96,2.87,3.55,3.65,3.46,3.35,3.19,2.87,3.38,2.91,2.70,3.24,3.39,2.92,3.08,3.56,3.75,3.86,3.71,3.76,3.41,3.01,2.74,3.04,2.99,2.63,2.59,2.82,2.53,2.62,2.56,3.02,3.27,3.32,2.90,3.20,2.89,2.88,3.39,3.64,3.40,3.87,3.58,3.13,3.38,3.54,3.31,3.83,4.03,3.75,3.10,3.42,3.63,2.84,2.58,2.31,2.04,2.15,2.12,1.54,1.75,1.96,1.55,1.39,1.73,1.84,1.49,1.67,2.16,2.06,1.90,2.25,2.44,2.53,2.53,2.82,2.59,3.06,2.88,3.35,2.92,2.57,3.22,3.34,2.92,2.57,3.57,3.26,3.14,3.26,3.68,3.46,3.60,4.14,4.18,3.80,3.74,4.52,4.85,5.78,5.46,4.37,4.77,5.22,4.20,4.09,4.78,4.89,4.27,4.03,4.47,4.33,3.87,3.99,4.25,4.24,3.70,3.92,4.26,4.16,3.88,5.19],[31.47,31.43,31.32,31.29,31.25,31.24,31.17,31.18,31.10,31.12,31.11,31.13,31.07,31.09,31.07,31.08,31.07,31.00,31.02,30.88,30.92,30.93,30.93,30.85,30.93,30.94,30.92,30.97,30.87,30.74,30.60,30.87,30.90,30.70,30.77,30.86,30.77,30.71,30.72,30.67,30.69,30.68,30.55,30.50,30.61,30.55,30.46,30.44,30.36,30.44,30.20,30.34,30.23,30.13,29.97,29.94,29.75,29.78,29.92,30.08,30.33,30.19,30.19,30.41,30.42,30.26,30.40,30.59,30.54,30.39,30.65,30.72,30.61,30.72,30.77,30.85,30.79,30.90,30.95,30.96,30.96,31.03,30.92,30.85,30.79,30.83,30.92,30.77,30.72,30.61,30.53,30.63,30.58,30.25,30.36,30.45,30.34,30.07,30.09,30.29,30.20,30.32,30.11,29.83,29.87,29.94,29.87,29.79,29.75,29.96,29.90,29.99,30.07,30.07,30.19,30.26,30.42,30.59,30.60,30.55,30.44,30.42,30.49,30.38,30.24,30.24,30.36,30.19,30.13,30.25,29.94,29.98,29.83,29.75,29.73,29.95,29.97,29.83,29.93,30.25,30.36,30.71,30.82,30.81,30.72,30.45,30.78,30.78,30.54,30.78,30.85,30.81,30.67,30.79,30.63,30.45,30.56,30.65,30.55,30.14,30.40,30.45,30.37,30.01,30.23,30.38,30.04,29.82,30.20,30.04,30.33,30.34,30.67,30.57,30.63,30.66,30.56,30.64,30.69,30.68,30.61,30.76,30.68,30.65,30.78,30.85,30.87,30.84,30.84,30.89,30.80,30.74,30.91,30.89,30.98,30.94,30.84,30.91,30.87,30.76,30.73,30.83,30.86,30.83,30.56,30.70,30.71,30.62,30.40,30.58,30.54,30.41,30.40,30.60,30.62,30.41,30.56,30.70,30.72,30.47,30.77,30.78,30.49,30.44,30.73,30.68,30.51,30.50,30.67,30.70,30.84,30.87,30.85,30.89,30.89,30.92,30.90,31.02,31.02,31.11,30.97,31.07,31.05,31.05,30.93,30.92,30.94,30.94,31.02,31.06,31.05,31.13,31.01,31.03,31.06,31.09,30.98,30.99,30.99,31.03,30.99,30.93,30.86,30.89,30.84,30.70,30.77,30.57,30.55,30.51,30.47,30.64,30.66,30.70,30.76,30.68,30.72,30.83,30.86,30.76,30.82,31.00,30.98,30.77,30.85,30.99,30.76,30.77,30.99,31.02,30.87,31.01,31.07,30.90,30.90,30.99,30.92,30.84,30.97,30.93,30.82,30.81,30.97,30.81,30.86,30.77,30.69,30.79,30.72,30.75,30.71,30.72,30.72,30.79,30.71,30.82,30.84,30.91,30.96,31.07,31.04,31.07,31.11,31.19,31.09,31.19,31.14,31.10,31.15,31.22,31.13,31.13,31.20,31.23,31.17,31.26,31.20,31.15,31.16,31.24,31.19,31.15,31.23,31.23,31.20,31.10,30.99,31.14,31.11,30.99,31.04,31.12,31.10,31.08,31.10,31.04,31.11,31.11,30.96,31.00,31.07,30.97,31.00,31.07,31.02,31.04,30.96,31.05,31.08,30.96,30.98,31.09,31.04,30.95,31.06,31.08,31.04,31.09,31.18,31.16,31.09,31.16,31.14,31.15,31.23,31.25,31.28,31.29,31.22,31.26,31.28,31.16,31.17,31.24,31.22,31.16,31.13,31.19,31.18,31.11,31.17,31.15,31.07,31.06,31.07,31.08,30.94,30.94,31.04,30.89,30.82,30.90,30.91,30.72,30.71,30.82,30.73,30.72,30.75,30.78,30.60,30.62,30.52,30.50,30.47,30.61,30.56,30.56,30.66,30.69,30.56,30.68,30.54,30.57,30.46,30.53,30.51,30.40,30.45,30.40,30.38,30.25,30.31,30.27,30.40,30.38,30.44,30.43,30.52,30.60,30.46,30.53,30.65,30.60,30.45,30.69,30.59,30.61,30.49,30.70,30.69,30.79,30.83,31.04,30.92,30.93,30.82,30.83,30.90,30.85,30.76,30.86,30.93,30.87,30.70,30.81,30.86,30.78,30.67,30.65,30.69,30.54,30.48,30.50,30.46,30.39,30.42,30.43,30.30,30.35,30.43,30.32,30.56,30.44,30.50,30.49,30.48,30.57,30.53,30.52,30.60,30.77,30.82,30.86,30.91,30.81,30.65,30.86,30.86,30.65,30.65,30.79,30.76,30.62,30.77,30.65,30.60,30.83,30.72,30.41,30.60,30.65,30.52,30.75,30.82,30.63,30.82,30.69,30.54,30.77,30.81,30.66,30.79,30.92,30.75,30.62,30.85,30.84,30.67,30.69,30.72,30.52,30.46,30.55,30.55,30.42,30.46,30.47,30.57,30.48,30.60,30.55,30.50,30.51,30.64,30.57,30.49,30.59,30.77,30.63,30.82,30.83,30.93,30.79,30.94,30.92,30.76,30.78,30.92,30.83,30.68,30.77,30.93,30.73,30.69,30.94,30.89,30.77,30.87,31.02,30.94,30.91,31.00,31.06,31.05,31.07,30.97,31.00,31.07,31.04,30.92,31.01,31.08,31.02,30.94,31.05,31.04,30.98,30.91,31.03,31.07,30.96,30.88,31.08,31.02,30.87,30.90,30.90,30.51,29.97,29.75,29.21,28.99,28.20,27.87,27.12,25.73,25.01,24.46,22.54,21.49,21.53,20.74,19.09,18.54,17.01,16.38,14.97,15.01,14.25,14.40,12.95,11.93,11.59,11.18,10.93,9.75,9.95,10.80,9.27,9.12,9.75,9.64,9.12,8.77,9.13,9.96,8.87,8.50,9.08,9.41,8.36,8.58,9.11,8.80,8.04,8.18,9.10,8.20,7.32,8.11,8.95,7.64,8.67,9.52,9.73,9.67,10.17,10.01,9.34,10.03,10.71,10.14,9.95,10.80,11.18,10.11,10.55,11.42,11.36,10.80,11.24,11.84,11.88,11.08,11.65,12.28,11.47,12.44,12.08,12.49,11.82,12.26,11.45,11.05,10.29,9.59,9.46,11.04,10.53,9.78,9.88,11.43,10.49,10.13,11.76,11.71,11.17,12.34,11.71,12.38,11.43,11.28,10.60,10.58,10.20,10.33,9.77,10.59,10.80,10.77,11.57,11.76,10.62,11.09,10.65,9.84,10.22,10.66,8.97,8.66,9.96,8.97,7.78,8.12,8.30,6.76,6.75,5.80,6.51,7.61,7.97,7.81,8.44,7.44,7.98,7.80,8.20,8.41,8.22,8.74,8.72,7.98,8.48,8.99,8.55,8.57,9.24,9.71,9.53,8.82,9.04,8.88,8.40,8.50,8.35,8.49,8.28,8.16,8.53,7.88,6.68,7.36,7.86,6.71,6.11,6.13,5.39,6.36,6.04,6.92,6.71,5.95,6.85,7.21,6.70,6.73,7.44,7.44,7.02,7.43,7.67,7.60,7.29,7.88,8.38,7.99,7.81,8.62,9.15,8.65,9.86,8.62,8.49,8.02,8.02,7.99,7.89,7.13,7.02,6.97,6.64,6.63,6.07,6.11,5.92,5.44,5.53,5.52,5.22,4.92,4.80,4.77,4.51,4.44,4.88,4.44,4.35,4.85,5.13,4.40,4.73,5.47,5.47,5.07,4.86,5.64,5.84,5.48,4.69,4.81,5.35,4.86,4.37,4.89,5.01,4.51,4.35,4.99,5.05,4.50,4.82,5.33,5.25,5.93,5.89,6.44,5.97,6.72,6.35,5.50,6.03,6.69,5.83,5.45,6.40,6.40,5.42,5.67,6.54,5.85,5.31,6.10,6.65,5.91,5.56,6.85,6.75,7.38,6.65,7.41,7.51,6.06,6.52,7.48,6.88,5.86,6.83,7.12,6.14,6.20,7.16,6.92,5.98,6.74,7.47,6.93,6.64,7.05,6.82,6.11,5.74,6.23,5.55,5.96,6.65,6.28,5.88,6.64,6.96,6.34,6.95,6.99,6.21,5.97,6.27,5.68,5.29,5.56,5.54,4.81,4.74,5.06,5.15,4.82,5.49,5.60,5.26,5.99,6.42,6.82,5.82,6.20,5.92,5.50,5.75,6.41,6.06,5.80,5.97,6.35,6.64,7.24,7.10,6.17,6.80,7.49,6.68,6.22,7.06,7.43,6.79,6.35,6.04,6.42,6.00,5.46,5.45,5.78,5.23,4.88,5.33,5.34,4.81,4.60,5.16,4.94,4.37,4.36,4.00,3.81,3.36,3.80,3.46,3.52,4.06,4.10,3.72,4.22,4.60,4.42,4.50,4.89,5.30,5.14,5.39,5.72,5.90,5.92,6.18,6.68,6.83,6.85,7.66,7.22,6.84,6.83,6.95,6.56,6.00,6.15,5.66,5.42,5.11,4.96,4.82,4.64,4.16,3.94,3.91,3.60,3.39,3.04,2.79,2.69,2.61,2.24,2.15,2.19,1.87,1.62,1.68,1.77,1.31,1.29,1.65,1.49,1.11,1.06,1.00,0.81,0.77,0.81,0.94,0.98,0.98,1.14,1.22,1.26,1.44,1.59,1.66,1.83,1.96,2.14,2.23,2.49,2.31,2.41,2.10,2.23,2.29,1.83,1.63,1.90,1.81,1.47,1.41,1.74,1.58,1.31,1.71,1.82,1.69,1.65,2.04,2.05,1.83,2.22,2.54,3.01,3.02,3.29,2.91,2.46,2.80,3.05,2.57,2.29,2.81,2.94,2.41,2.37,2.87,2.77,2.34,2.71,3.00,2.83,2.70,3.00,3.42,3.07,2.97,3.62,3.88,3.63,3.51,3.29,2.94,3.41,3.01,2.84,3.34,3.43,2.97,3.20,3.72,3.86,3.97,3.89,3.89,3.47,3.05,2.71,3.01,3.01,2.60,2.48,2.83,2.59,2.69,2.60,3.09,3.33,3.39,2.90,3.31,3.00,3.08,3.60,3.90,3.61,4.09,3.80,3.38,3.59,3.73,3.48,3.95,4.19,3.91,3.28,3.64,3.79,3.12,2.82,2.50,2.16,2.36,2.13,1.60,1.86,2.08,1.74,1.42,1.90,1.90,1.55,1.75,2.27,2.06,1.91,2.33,2.51,2.66,2.58,2.96,2.65,3.06,3.08,3.47,3.03,2.75,3.34,3.36,3.21,2.73,3.52,3.38,3.42,3.47,3.82,3.57,3.76,4.30,4.32,4.01,3.86,4.64,5.11,5.88,5.59,4.60,4.84,5.50,4.51,4.23,4.93,5.19,4.48,4.22,4.67,4.55,4.08,4.14,4.55,4.49,4.03,4.11,4.49,4.30,4.04,5.30],[31.47,31.42,31.34,31.29,31.28,31.22,31.15,31.15,31.06,31.05,31.03,31.06,30.98,31.03,31.02,31.03,31.01,30.95,31.02,30.85,30.87,30.85,30.88,30.87,30.88,30.97,30.90,30.96,30.89,30.82,30.63,30.85,30.91,30.73,30.69,30.81,30.80,30.72,30.72,30.68,30.73,30.70,30.52,30.53,30.65,30.59,30.46,30.46,30.34,30.47,30.20,30.36,30.23,30.13,29.86,29.75,29.67,29.61,29.99,30.14,30.29,30.09,30.16,30.44,30.37,30.25,30.40,30.57,30.51,30.40,30.57,30.69,30.61,30.72,30.73,30.85,30.78,30.85,30.93,30.95,30.96,31.03,30.90,30.87,30.83,30.83,31.01,30.79,30.80,30.63,30.57,30.71,30.59,30.22,30.32,30.49,30.32,29.99,30.01,30.25,30.08,30.25,30.00,29.81,29.88,29.86,29.77,29.70,29.76,29.89,29.76,29.89,30.05,30.03,30.13,30.19,30.42,30.58,30.62,30.63,30.58,30.36,30.49,30.46,30.24,30.17,30.34,30.15,30.07,30.21,29.81,30.07,29.85,29.59,29.70,29.93,29.91,29.65,29.87,30.19,30.35,30.74,30.74,30.78,30.74,30.45,30.66,30.71,30.49,30.75,30.77,30.76,30.64,30.76,30.63,30.44,30.45,30.63,30.54,30.12,30.36,30.46,30.42,29.94,30.24,30.38,29.99,29.91,30.34,30.02,30.41,30.38,30.67,30.62,30.69,30.64,30.55,30.65,30.71,30.70,30.59,30.78,30.75,30.70,30.76,30.88,30.87,30.80,30.76,30.96,30.87,30.81,30.90,30.95,31.01,30.99,30.85,30.86,30.89,30.79,30.65,30.76,30.85,30.87,30.49,30.66,30.76,30.61,30.29,30.61,30.58,30.50,30.58,30.68,30.67,30.53,30.71,30.75,30.74,30.60,30.85,30.83,30.41,30.52,30.76,30.72,30.52,30.54,30.83,30.80,30.88,30.91,30.86,30.88,30.93,30.92,30.98,31.03,31.04,31.10,30.99,31.03,31.02,31.03,30.92,30.85,30.88,30.93,30.94,31.03,31.06,31.15,30.98,31.02,31.06,31.12,30.96,31.01,31.05,31.06,30.99,31.01,30.94,30.95,30.90,30.77,30.83,30.55,30.51,30.55,30.47,30.70,30.70,30.72,30.81,30.67,30.77,30.86,30.94,30.77,30.84,31.01,30.99,30.79,30.82,30.96,30.73,30.70,30.93,30.98,30.84,30.95,31.00,30.80,30.80,30.95,30.92,30.80,30.97,31.06,30.76,30.74,30.93,30.86,30.80,30.77,30.76,30.84,30.70,30.78,30.77,30.68,30.69,30.80,30.76,30.79,30.93,30.90,30.88,31.07,31.00,30.98,31.11,31.14,31.08,31.18,31.18,31.10,31.16,31.22,31.13,31.11,31.20,31.24,31.18,31.27,31.20,31.14,31.15,31.23,31.18,31.14,31.23,31.24,31.20,31.13,31.02,31.12,31.12,31.02,31.04,31.12,31.09,31.10,31.07,31.02,31.13,31.08,30.87,30.98,31.09,30.95,30.97,31.08,31.04,31.05,30.98,31.06,31.09,30.99,31.06,31.09,31.05,30.97,31.10,31.06,31.06,31.10,31.16,31.15,31.12,31.20,31.13,31.12,31.22,31.25,31.29,31.28,31.19,31.25,31.29,31.14,31.16,31.23,31.23,31.13,31.12,31.21,31.16,31.10,31.19,31.14,31.04,31.06,31.10,31.08,30.94,30.96,31.03,30.88,30.81,30.90,30.91,30.59,30.58,30.84,30.65,30.61,30.70,30.80,30.62,30.58,30.51,30.55,30.52,30.39,30.52,30.56,30.58,30.66,30.60,30.64,30.50,30.64,30.49,30.62,30.58,30.44,30.47,30.37,30.36,30.23,30.35,30.30,30.37,30.47,30.42,30.41,30.48,30.54,30.46,30.46,30.63,30.48,30.44,30.61,30.52,30.57,30.50,30.57,30.48,30.77,30.78,31.01,30.93,30.93,30.81,30.76,30.88,30.80,30.62,30.71,30.92,30.91,30.73,30.80,30.87,30.82,30.59,30.68,30.62,30.56,30.48,30.39,30.37,30.31,30.39,30.37,30.27,30.32,30.38,30.30,30.50,30.46,30.49,30.44,30.45,30.57,30.46,30.38,30.58,30.79,30.83,30.81,30.90,30.86,30.62,30.86,30.90,30.77,30.67,30.76,30.75,30.65,30.76,30.67,30.53,30.84,30.67,30.38,30.60,30.63,30.52,30.73,30.79,30.63,30.80,30.71,30.50,30.74,30.75,30.66,30.76,30.87,30.71,30.66,30.71,30.85,30.67,30.68,30.74,30.56,30.53,30.58,30.59,30.47,30.52,30.60,30.60,30.54,30.64,30.64,30.52,30.57,30.74,30.62,30.53,30.60,30.82,30.63,30.83,30.81,30.92,30.84,31.03,30.94,30.79,30.88,31.01,30.90,30.75,30.91,30.98,30.82,30.77,30.99,30.95,30.83,30.91,31.06,30.90,30.81,30.98,31.05,31.06,31.06,30.93,30.96,31.02,31.02,30.89,30.97,31.09,31.07,30.89,31.01,31.07,30.99,30.87,31.04,31.09,30.98,30.92,31.09,31.02,30.90,30.86,31.00,30.64,30.26,30.05,29.32,29.22,28.69,28.17,27.56,26.08,25.36,24.35,22.29,21.09,21.15,20.36,18.50,18.17,16.89,16.17,14.82,15.08,14.14,14.19,12.58,11.41,10.91,10.05,9.65,8.88,9.17,9.63,8.52,8.68,9.07,8.85,8.29,8.08,8.27,8.93,8.04,7.67,8.31,8.57,7.72,8.32,8.41,8.37,7.61,7.55,8.62,7.72,7.00,7.76,8.58,7.34,8.25,8.95,9.18,9.23,9.40,9.40,8.69,9.29,9.89,9.41,9.09,9.81,10.35,9.43,9.60,10.51,10.42,9.67,10.13,10.77,10.60,10.03,10.55,11.15,10.44,11.26,11.08,11.54,10.57,10.99,10.49,10.14,9.40,8.75,8.62,10.15,9.63,8.81,8.96,10.54,9.66,9.54,11.01,10.96,10.59,11.73,11.26,11.75,10.68,10.50,10.08,10.41,9.62,9.52,9.12,9.81,10.01,9.97,10.91,10.78,9.77,10.29,9.73,9.04,9.53,9.80,8.20,7.94,9.38,8.46,7.43,7.55,7.73,6.39,6.69,5.64,6.30,7.22,7.72,7.48,8.29,7.30,7.65,7.51,8.00,7.84,7.64,8.26,8.17,7.40,7.74,8.19,7.89,7.81,8.42,8.80,8.59,8.05,8.12,8.39,7.74,8.00,7.65,7.93,7.49,7.63,8.46,7.78,6.58,6.87,7.51,6.42,6.02,5.81,5.06,6.23,5.94,6.49,6.23,5.62,6.49,6.90,6.32,6.21,6.76,6.91,6.47,6.52,7.01,7.05,6.74,7.08,7.61,7.31,7.03,7.78,8.51,8.06,9.35,8.26,7.78,7.55,7.61,7.38,6.85,6.61,6.58,6.53,5.96,6.01,5.88,5.55,5.68,5.11,5.12,5.26,4.96,4.48,4.50,4.63,4.42,4.06,4.52,4.12,4.11,4.28,4.80,4.02,4.12,4.79,4.78,4.50,4.22,4.74,4.92,4.66,3.96,4.23,4.46,4.07,3.84,4.18,4.26,3.79,3.65,4.27,4.37,3.77,4.11,4.51,4.46,5.12,5.04,5.50,5.01,5.66,5.35,4.65,5.13,5.63,4.94,4.67,5.49,5.46,4.82,4.93,5.65,5.15,4.92,5.50,5.86,5.35,5.15,6.06,6.03,6.62,6.06,6.64,6.65,5.39,5.81,6.61,6.03,5.46,5.96,6.14,5.33,5.40,6.21,5.93,5.12,5.84,6.40,5.89,5.71,6.20,5.90,5.19,4.98,5.53,4.95,5.21,5.95,5.73,5.34,5.78,6.20,5.60,6.22,6.23,5.60,5.48,5.56,5.16,4.86,5.10,4.93,4.45,4.33,4.57,4.50,4.12,4.81,4.86,4.51,5.21,5.60,5.94,5.00,5.40,5.09,4.72,4.93,5.54,5.24,4.95,5.15,5.54,5.72,6.24,6.03,5.31,5.70,6.21,5.57,5.24,5.86,6.14,5.69,5.21,5.03,5.29,5.02,4.60,4.63,4.91,4.46,4.03,4.49,4.48,4.06,3.88,4.38,4.21,3.66,3.66,3.36,3.24,2.80,3.19,2.95,2.91,3.42,3.38,3.14,3.50,3.86,3.72,3.83,4.15,4.47,4.32,4.49,4.88,4.95,5.05,5.20,5.60,5.93,6.02,6.86,6.32,5.87,5.89,6.04,5.63,5.22,5.38,4.93,4.64,4.46,4.37,4.14,3.88,3.73,3.51,3.29,3.09,3.00,2.63,2.22,2.21,2.14,1.81,1.73,1.76,1.66,1.28,1.47,1.54,1.24,1.13,1.40,1.36,0.99,0.96,0.96,0.88,0.78,0.77,0.79,0.87,0.88,0.85,0.97,1.13,1.19,1.20,1.37,1.47,1.55,1.72,1.77,2.00,1.81,1.94,1.69,1.83,1.78,1.44,1.44,1.52,1.49,1.15,1.22,1.43,1.29,1.06,1.45,1.50,1.42,1.46,1.68,1.73,1.61,1.95,2.08,2.59,2.70,2.85,2.48,2.10,2.40,2.51,2.05,1.90,2.33,2.42,1.97,2.01,2.32,2.26,1.84,2.19,2.55,2.35,2.33,2.47,2.89,2.62,2.52,2.94,3.11,3.00,2.80,2.74,2.47,2.84,2.51,2.33,2.66,2.82,2.40,2.52,2.94,3.10,3.28,3.15,3.16,2.86,2.57,2.24,2.53,2.49,2.16,2.06,2.36,2.09,2.20,2.28,2.71,2.90,2.90,2.46,2.80,2.62,2.69,3.11,3.34,3.16,3.64,3.39,3.00,3.16,3.35,3.11,3.70,3.99,3.63,3.00,3.42,3.52,2.96,2.69,2.30,2.12,2.15,2.02,1.59,1.65,1.88,1.60,1.32,1.57,1.68,1.42,1.48,1.84,1.79,1.63,1.83,2.10,2.22,2.15,2.46,2.28,2.77,2.60,3.07,2.67,2.38,2.91,3.32,2.72,2.53,3.25,3.24,2.87,3.11,3.67,3.29,3.26,3.88,4.14,3.78,3.62,4.35,4.81,5.50,5.26,4.28,4.48,5.15,4.18,3.81,4.57,4.68,4.12,3.87,4.28,4.19,3.63,3.69,4.16,3.94,3.41,3.67,4.01,3.79,3.46,5.05],[31.47,31.44,31.36,31.30,31.28,31.26,31.20,31.19,31.12,31.13,31.12,31.14,31.08,31.10,31.07,31.08,31.04,30.95,31.02,30.81,30.89,30.88,30.89,30.83,30.89,30.95,30.88,30.95,30.82,30.74,30.60,30.85,30.88,30.61,30.69,30.83,30.82,30.71,30.78,30.69,30.76,30.73,30.48,30.46,30.61,30.47,30.34,30.38,30.30,30.37,30.07,30.25,30.17,30.10,29.84,29.80,29.74,29.62,29.90,30.11,30.27,30.04,30.08,30.39,30.34,30.21,30.30,30.54,30.46,30.36,30.61,30.66,30.58,30.68,30.74,30.86,30.75,30.87,30.95,30.96,30.94,31.05,30.91,30.86,30.80,30.80,30.95,30.75,30.78,30.64,30.57,30.62,30.55,30.20,30.33,30.42,30.26,30.03,30.06,30.19,30.06,30.26,30.09,29.91,30.03,30.07,29.98,29.76,29.91,30.03,29.85,30.05,30.17,30.11,30.19,30.36,30.57,30.63,30.62,30.65,30.69,30.41,30.53,30.53,30.34,30.24,30.43,30.29,30.11,30.24,29.89,30.08,29.91,29.64,29.78,29.84,29.91,30.05,29.92,30.14,30.40,30.81,30.76,30.82,30.79,30.31,30.72,30.76,30.54,30.71,30.82,30.86,30.74,30.83,30.71,30.47,30.47,30.59,30.60,30.15,30.42,30.49,30.28,30.11,30.40,30.28,29.90,29.88,30.32,30.03,30.43,30.37,30.65,30.47,30.62,30.63,30.60,30.62,30.72,30.75,30.61,30.76,30.73,30.62,30.78,30.90,30.89,30.86,30.87,31.00,30.82,30.80,31.03,31.00,31.02,30.98,30.88,30.87,30.89,30.79,30.62,30.73,30.83,30.86,30.48,30.64,30.72,30.60,30.45,30.65,30.60,30.47,30.60,30.70,30.66,30.50,30.71,30.76,30.70,30.59,30.82,30.77,30.48,30.53,30.77,30.74,30.59,30.60,30.76,30.79,30.87,30.94,30.87,30.90,30.93,30.93,30.95,30.98,31.03,31.11,31.01,31.09,31.09,31.11,31.02,30.97,30.99,31.03,31.05,31.14,31.10,31.19,31.07,31.08,31.08,31.12,31.02,30.98,31.06,31.02,30.96,31.01,30.94,30.87,30.83,30.76,30.77,30.51,30.52,30.54,30.45,30.66,30.62,30.66,30.76,30.60,30.69,30.79,30.87,30.71,30.89,31.03,31.02,30.82,30.92,31.03,30.80,30.74,31.05,31.08,30.92,31.06,31.12,30.94,30.90,31.02,30.97,30.85,30.99,31.00,30.80,30.78,30.93,30.84,30.86,30.87,30.77,30.80,30.77,30.79,30.78,30.67,30.75,30.87,30.84,30.86,30.90,30.98,30.98,31.11,31.10,31.12,31.17,31.24,31.15,31.25,31.24,31.15,31.23,31.29,31.18,31.14,31.22,31.29,31.22,31.30,31.25,31.17,31.18,31.27,31.22,31.17,31.26,31.27,31.23,31.15,31.03,31.15,31.11,31.05,31.01,31.14,31.12,31.10,31.13,31.09,31.16,31.13,30.99,31.07,31.16,31.02,31.04,31.14,31.07,31.06,31.00,31.10,31.10,31.01,31.11,31.12,31.06,31.01,31.10,31.11,31.07,31.12,31.17,31.17,31.12,31.21,31.18,31.16,31.25,31.27,31.32,31.32,31.23,31.29,31.32,31.18,31.19,31.29,31.28,31.16,31.19,31.26,31.23,31.14,31.26,31.22,31.08,31.13,31.16,31.13,30.99,31.05,31.11,30.95,30.90,30.96,30.99,30.71,30.71,30.88,30.78,30.64,30.78,30.87,30.63,30.68,30.50,30.48,30.56,30.65,30.38,30.60,30.65,30.73,30.69,30.71,30.64,30.70,30.57,30.67,30.63,30.53,30.58,30.52,30.49,30.36,30.46,30.37,30.46,30.53,30.52,30.55,30.57,30.62,30.60,30.60,30.69,30.63,30.47,30.65,30.58,30.60,30.58,30.69,30.61,30.81,30.83,31.01,31.00,30.98,30.84,30.84,30.95,30.93,30.73,30.86,30.96,30.95,30.69,30.82,30.85,30.78,30.68,30.69,30.72,30.51,30.57,30.53,30.54,30.44,30.54,30.52,30.44,30.57,30.57,30.51,30.62,30.64,30.62,30.55,30.58,30.70,30.58,30.57,30.68,30.81,30.85,30.87,30.90,30.86,30.70,30.83,30.92,30.75,30.70,30.82,30.86,30.71,30.85,30.72,30.63,30.90,30.77,30.53,30.68,30.69,30.59,30.79,30.83,30.65,30.82,30.70,30.55,30.73,30.78,30.64,30.77,30.85,30.72,30.64,30.74,30.90,30.62,30.58,30.71,30.52,30.49,30.53,30.61,30.53,30.53,30.58,30.58,30.55,30.62,30.61,30.56,30.64,30.73,30.60,30.61,30.67,30.87,30.74,30.91,30.87,31.00,30.90,31.09,31.00,30.80,30.91,31.05,30.91,30.75,30.89,31.01,30.80,30.80,31.00,30.96,30.78,30.92,31.10,30.91,30.83,31.03,31.08,31.08,31.05,30.96,30.99,31.06,31.05,30.90,30.97,31.12,31.05,30.88,31.01,31.09,30.96,30.88,31.05,31.08,30.98,30.96,31.14,31.05,30.92,30.92,30.90,30.60,30.23,30.04,29.38,29.44,28.73,28.33,27.66,26.55,25.74,25.26,23.07,21.75,21.77,20.70,18.66,18.03,16.80,15.82,14.66,14.99,13.79,13.95,12.22,11.24,10.68,9.82,9.61,8.86,9.02,9.50,8.23,8.63,8.89,8.60,8.17,8.04,8.37,8.82,8.11,7.80,8.31,8.55,7.70,8.45,8.40,7.90,7.50,7.43,8.13,7.65,6.70,7.40,8.08,7.39,8.40,8.80,9.00,9.16,9.41,9.34,8.58,9.15,9.81,9.04,8.96,9.72,10.19,9.22,9.52,10.22,10.14,9.47,9.89,10.52,10.33,9.89,10.27,10.89,10.17,10.95,10.87,11.09,10.51,10.72,10.24,10.03,9.40,8.74,8.80,10.01,9.38,8.66,8.72,10.35,9.39,9.15,10.51,10.66,10.38,11.71,10.67,11.44,10.56,10.41,9.89,10.21,9.58,9.45,9.03,9.60,9.82,9.64,10.30,10.74,9.72,10.38,9.67,9.11,9.44,9.54,8.14,8.04,9.11,8.17,7.32,7.45,7.63,6.33,6.74,5.89,6.49,7.59,7.95,7.78,8.16,6.22,7.89,7.50,7.90,7.83,7.66,8.26,8.12,7.71,7.84,8.29,8.06,7.82,8.53,9.08,8.78,8.14,8.27,8.39,7.88,7.85,7.60,7.73,7.27,7.46,8.00,7.72,6.44,6.98,7.44,7.02,6.38,5.94,5.05,5.87,5.47,6.54,6.31,5.56,6.58,6.82,6.22,6.08,6.79,6.93,6.48,6.54,6.97,6.99,6.83,7.11,7.79,7.42,7.22,7.93,8.63,8.29,9.22,8.11,8.06,7.39,7.25,7.42,7.21,6.43,6.37,6.58,6.05,5.98,5.73,5.66,5.53,5.14,5.18,5.55,4.33,4.43,4.64,4.66,3.70,4.37,4.30,4.50,4.23,4.43,4.80,4.08,4.28,4.95,4.81,4.61,4.39,5.11,5.16,4.98,4.03,4.22,4.68,4.18,3.86,4.21,4.39,3.85,3.74,4.35,4.38,3.88,4.23,4.57,4.58,5.17,5.08,5.60,5.15,5.87,5.50,4.73,5.33,5.92,5.08,4.78,5.79,5.73,4.93,5.32,5.95,5.34,4.96,5.71,5.97,5.39,5.14,6.16,6.05,6.68,5.96,6.69,6.85,5.60,5.94,6.73,6.18,5.52,6.05,6.29,5.51,5.45,6.35,6.11,5.22,5.96,6.52,6.05,5.85,6.27,6.01,5.27,5.02,5.61,4.96,5.27,6.02,5.72,5.34,5.89,6.24,5.65,6.22,6.26,5.67,5.54,5.59,5.24,4.83,5.11,4.96,4.40,4.29,4.61,4.54,4.26,4.90,5.01,4.64,5.31,5.74,6.03,5.16,5.52,5.34,4.87,5.15,5.58,5.40,5.15,5.27,5.71,5.89,6.47,6.35,5.49,6.08,6.65,5.89,5.51,6.30,6.60,6.09,5.60,5.30,5.61,5.27,4.81,4.83,5.11,4.60,4.16,4.64,4.63,4.18,3.96,4.61,4.39,3.80,3.94,3.49,3.41,2.98,3.25,3.03,3.05,3.53,3.48,3.30,3.78,4.02,3.88,3.98,4.33,4.70,4.55,4.83,5.16,5.31,5.45,5.59,6.06,6.24,6.36,7.13,6.68,6.18,6.18,6.31,6.18,5.43,5.63,5.22,4.90,4.64,4.72,4.54,4.20,4.05,3.74,3.50,3.34,3.25,2.84,2.52,2.43,2.43,2.05,1.87,1.98,1.79,1.53,1.63,1.67,1.37,1.21,1.60,1.52,1.14,1.08,0.95,0.92,0.87,0.79,0.76,0.79,0.90,0.89,0.86,1.04,1.22,1.23,1.24,1.47,1.57,1.67,1.68,1.88,1.71,1.76,1.55,1.65,1.64,1.39,1.28,1.45,1.41,1.08,1.10,1.44,1.31,1.06,1.36,1.52,1.40,1.46,1.73,1.74,1.65,1.98,2.21,2.73,2.75,2.98,2.52,2.19,2.51,2.65,2.14,1.96,2.43,2.53,1.96,1.97,2.45,2.32,1.80,2.14,2.63,2.15,2.01,2.58,2.72,2.52,2.57,2.93,3.02,2.93,2.78,2.68,2.51,2.84,2.58,2.38,2.70,2.84,2.57,2.59,3.09,3.16,3.34,3.21,3.29,2.94,2.53,2.34,2.74,2.57,2.14,2.26,2.48,2.13,2.28,2.25,2.66,2.93,2.85,2.49,2.72,2.47,2.67,3.02,3.27,3.06,3.48,3.29,2.90,2.93,3.25,2.99,3.52,3.80,3.45,2.84,3.33,3.26,2.59,2.43,2.19,1.87,1.95,1.86,1.44,1.54,1.69,1.43,1.15,1.46,1.56,1.29,1.36,1.65,1.67,1.54,1.68,1.95,2.09,2.08,2.41,2.19,2.58,2.58,2.87,2.43,2.21,2.83,2.96,2.49,2.34,3.04,2.95,2.66,2.92,3.42,3.06,3.11,3.69,3.83,3.59,3.52,4.09,4.50,5.24,4.99,4.02,4.31,4.89,3.94,3.63,4.32,4.40,3.85,3.63,4.05,3.82,3.38,3.51,3.87,3.64,3.24,3.46,3.75,3.63,3.44,4.90],[31.43,31.40,31.32,31.29,31.25,31.24,31.18,31.16,31.12,31.13,31.11,31.14,31.09,31.05,31.02,31.06,31.06,30.92,31.02,30.81,30.88,30.89,30.92,30.81,30.90,30.89,30.91,30.97,30.81,30.70,30.56,30.81,30.82,30.61,30.69,30.82,30.76,30.68,30.75,30.67,30.74,30.70,30.49,30.47,30.59,30.44,30.33,30.32,30.19,30.30,30.02,30.17,30.08,30.06,29.77,29.76,29.71,29.57,29.81,29.98,30.28,30.01,30.06,30.36,30.34,30.16,30.32,30.55,30.44,30.33,30.56,30.67,30.54,30.61,30.74,30.84,30.72,30.85,30.93,30.93,30.93,31.02,30.88,30.85,30.77,30.75,30.88,30.70,30.71,30.57,30.49,30.54,30.51,30.14,30.28,30.41,30.27,29.97,29.97,30.19,30.05,30.25,30.03,29.81,29.98,30.02,29.88,29.74,29.84,29.98,29.74,29.96,30.10,29.98,30.12,30.30,30.48,30.60,30.56,30.57,30.61,30.35,30.46,30.42,30.20,30.18,30.33,30.20,30.06,30.21,29.83,29.99,29.80,29.53,29.69,29.74,29.88,29.87,29.97,30.21,30.44,30.79,30.80,30.83,30.77,30.38,30.74,30.73,30.52,30.75,30.84,30.82,30.69,30.79,30.69,30.43,30.47,30.61,30.61,30.13,30.36,30.40,30.22,29.93,30.24,30.20,29.93,29.77,30.14,29.95,30.29,30.19,30.59,30.44,30.60,30.58,30.52,30.59,30.70,30.72,30.61,30.79,30.66,30.60,30.80,30.89,30.89,30.83,30.97,31.03,30.78,30.82,31.02,31.04,31.07,31.04,30.90,30.93,30.97,30.83,30.69,30.87,30.88,30.83,30.55,30.75,30.78,30.67,30.41,30.70,30.68,30.46,30.52,30.69,30.66,30.37,30.59,30.70,30.64,30.49,30.78,30.74,30.36,30.45,30.73,30.69,30.51,30.52,30.66,30.75,30.81,30.90,30.83,30.91,30.91,30.93,30.87,30.98,31.00,31.08,30.98,31.05,31.04,31.05,30.99,30.92,30.95,31.01,31.01,31.09,31.05,31.14,31.02,31.01,31.01,31.07,30.98,30.95,31.00,30.96,30.96,30.95,30.86,30.85,30.83,30.65,30.72,30.45,30.43,30.46,30.44,30.61,30.56,30.63,30.70,30.57,30.67,30.79,30.82,30.73,30.85,30.97,30.96,30.81,30.88,30.98,30.77,30.75,31.01,31.04,30.94,31.05,31.10,30.91,30.93,31.02,30.95,30.88,30.98,30.96,30.80,30.78,30.96,30.79,30.87,30.85,30.75,30.79,30.73,30.81,30.78,30.67,30.73,30.88,30.87,30.88,30.91,30.97,30.99,31.09,31.06,31.08,31.14,31.22,31.13,31.22,31.19,31.10,31.19,31.26,31.15,31.10,31.20,31.27,31.18,31.30,31.23,31.12,31.13,31.23,31.18,31.12,31.19,31.22,31.19,31.10,30.99,31.11,31.07,31.01,31.03,31.10,31.05,31.07,31.07,31.05,31.10,31.09,30.94,31.02,31.09,31.01,31.00,31.07,31.05,31.02,30.95,31.06,31.08,30.96,31.02,31.07,31.04,30.96,31.04,31.07,31.01,31.02,31.14,31.11,31.03,31.10,31.12,31.11,31.17,31.22,31.27,31.29,31.19,31.28,31.30,31.14,31.16,31.26,31.25,31.13,31.16,31.22,31.17,31.09,31.21,31.17,31.04,31.08,31.11,31.07,30.96,31.01,31.06,30.94,30.84,30.93,30.95,30.71,30.71,30.86,30.78,30.73,30.83,30.84,30.64,30.67,30.59,30.54,30.62,30.61,30.62,30.38,30.70,30.73,30.67,30.70,30.63,30.67,30.56,30.57,30.58,30.51,30.52,30.45,30.46,30.34,30.44,30.31,30.46,30.51,30.51,30.41,30.54,30.61,30.55,30.49,30.66,30.58,30.50,30.69,30.60,30.65,30.60,30.73,30.69,30.89,30.84,31.10,31.01,31.03,30.89,30.86,30.93,30.91,30.71,30.87,30.94,30.93,30.72,30.84,30.84,30.77,30.66,30.70,30.72,30.53,30.53,30.45,30.50,30.41,30.50,30.50,30.36,30.53,30.52,30.46,30.64,30.66,30.57,30.54,30.54,30.62,30.53,30.48,30.65,30.77,30.83,30.84,30.91,30.83,30.64,30.81,30.87,30.62,30.68,30.78,30.73,30.62,30.74,30.66,30.60,30.79,30.76,30.45,30.68,30.65,30.54,30.77,30.83,30.65,30.78,30.69,30.54,30.77,30.77,30.67,30.75,30.88,30.69,30.58,30.79,30.89,30.63,30.71,30.76,30.46,30.44,30.52,30.61,30.44,30.49,30.55,30.56,30.51,30.68,30.58,30.57,30.60,30.71,30.59,30.55,30.60,30.79,30.66,30.86,30.85,30.91,30.83,31.02,30.95,30.85,30.83,30.98,30.88,30.76,30.81,30.95,30.77,30.68,30.98,30.89,30.75,30.92,31.07,30.88,30.85,31.03,31.08,31.08,31.08,30.98,31.02,31.07,31.06,30.89,31.01,31.10,31.05,30.88,30.99,31.08,30.92,30.87,31.03,31.09,30.96,30.90,31.10,31.00,30.89,30.90,30.74,30.46,29.91,29.63,29.06,28.90,28.13,27.73,27.04,25.61,24.84,24.25,22.30,21.21,21.30,20.36,18.46,18.05,16.54,15.74,14.41,14.29,13.75,13.78,12.28,11.29,10.80,10.36,10.14,9.24,9.51,10.16,8.73,8.89,9.35,9.01,8.40,8.28,8.46,9.40,8.39,8.04,8.75,9.08,7.95,8.60,8.78,8.58,7.98,7.81,8.79,7.93,7.06,7.54,8.49,7.23,8.38,8.95,9.31,9.34,9.80,9.65,9.11,9.62,10.30,9.82,9.62,10.30,10.80,9.75,10.06,10.99,10.89,10.22,10.65,11.34,11.09,10.56,11.00,11.64,10.85,11.66,11.56,11.80,11.02,11.49,10.73,10.55,9.60,9.09,8.92,10.62,9.91,9.09,9.04,10.97,9.93,9.58,11.20,11.10,10.60,12.00,11.00,11.57,11.00,10.91,10.20,10.23,9.82,9.69,9.16,9.84,10.14,10.00,10.91,11.06,10.09,10.53,10.01,9.19,9.56,10.07,8.37,8.19,9.51,8.53,7.49,7.61,7.91,6.37,6.78,5.63,6.36,7.55,7.73,7.87,8.17,7.20,7.58,7.46,7.94,8.01,7.91,8.43,8.40,7.77,7.89,8.63,8.20,8.03,8.74,9.33,9.17,8.32,8.65,8.73,8.02,8.17,7.75,8.18,7.80,7.72,8.56,7.74,6.64,7.12,7.53,6.56,6.03,5.76,5.07,6.28,5.83,6.67,6.44,5.81,6.87,7.08,6.57,6.60,7.01,7.14,6.71,7.01,7.21,7.09,7.01,7.44,7.93,7.67,7.39,8.07,8.81,8.35,9.65,8.34,8.21,7.68,7.66,7.73,7.39,7.02,6.66,6.70,6.19,6.46,5.86,5.72,5.59,5.68,5.25,5.28,5.13,4.76,4.56,4.51,4.35,4.26,4.66,4.11,4.04,4.85,4.91,4.12,4.43,5.13,4.98,4.74,4.45,5.13,5.29,5.02,4.20,4.39,4.81,4.39,4.13,4.44,4.56,4.07,4.06,4.53,4.56,4.20,4.51,4.81,4.86,5.43,5.23,5.80,5.32,6.04,5.66,4.86,5.41,6.04,5.23,4.89,5.84,5.83,4.94,5.28,6.09,5.49,5.12,5.85,6.25,5.59,5.20,6.34,6.27,6.82,6.25,7.03,7.06,5.63,6.07,6.93,6.32,5.60,6.23,6.48,5.66,5.62,6.51,6.29,5.41,6.20,6.64,6.21,6.00,6.39,6.17,5.51,5.21,5.78,5.15,5.47,6.19,5.88,5.48,6.14,6.40,5.90,6.39,6.42,5.82,5.62,5.87,5.33,5.03,5.29,5.11,4.51,4.52,4.81,4.88,4.59,5.16,5.24,4.87,5.53,6.04,6.44,5.39,5.72,5.53,5.07,5.33,5.95,5.62,5.34,5.51,5.96,6.19,6.81,6.63,5.67,6.20,6.93,6.15,5.61,6.44,6.81,6.15,5.70,5.43,5.76,5.45,4.90,4.90,5.23,4.69,4.34,4.71,4.78,4.42,4.13,4.77,4.60,4.08,4.12,3.80,3.61,3.10,3.50,3.15,3.31,3.69,3.78,3.51,3.87,4.17,4.00,4.09,4.41,4.80,4.63,4.91,5.23,5.35,5.46,5.73,6.14,6.27,6.39,7.26,6.85,6.36,6.45,6.54,6.18,5.59,5.79,5.37,5.00,4.78,4.71,4.52,4.27,4.03,3.75,3.66,3.47,3.30,2.84,2.64,2.62,2.40,2.12,2.05,2.08,1.78,1.53,1.69,1.71,1.34,1.29,1.66,1.52,1.13,1.17,1.03,0.94,0.87,0.88,0.77,0.76,0.80,0.85,0.88,0.89,1.06,1.19,1.16,1.31,1.51,1.60,1.61,1.87,1.68,1.80,1.52,1.66,1.66,1.38,1.30,1.51,1.45,1.10,1.14,1.44,1.34,1.12,1.46,1.62,1.57,1.60,1.84,1.95,1.80,2.18,2.36,2.82,2.83,3.07,2.71,2.36,2.56,2.82,2.36,2.12,2.49,2.71,2.15,2.11,2.52,2.48,1.97,2.38,2.69,2.39,2.28,2.62,3.00,2.64,2.58,2.99,3.15,3.01,2.76,2.71,2.48,2.83,2.51,2.43,2.74,2.90,2.53,2.67,3.14,3.25,3.49,3.40,3.47,3.08,2.64,2.48,2.73,2.60,2.23,2.21,2.41,2.09,2.19,2.11,2.59,2.75,2.81,2.40,2.71,2.41,2.56,3.08,3.33,3.15,3.51,3.40,2.78,2.95,3.18,2.98,3.56,3.68,3.43,2.76,3.10,3.32,2.66,2.43,2.16,1.93,1.99,1.91,1.41,1.55,1.69,1.47,1.08,1.47,1.51,1.17,1.31,1.62,1.62,1.42,1.62,1.89,1.97,1.98,2.28,2.11,2.53,2.48,3.08,2.49,2.19,2.85,2.98,2.70,2.33,3.17,2.91,2.75,3.09,3.27,3.00,3.15,3.68,3.82,3.43,3.30,4.13,4.45,5.12,4.89,4.01,4.36,4.82,3.91,3.68,4.39,4.52,3.87,3.70,4.13,3.82,3.49,3.59,3.86,3.64,3.25,3.51,3.76,3.54,3.27,4.76],[31.46,31.42,31.32,31.28,31.24,31.23,31.15,31.14,31.09,31.10,31.08,31.10,31.03,31.04,31.02,31.05,31.03,30.95,31.02,30.83,30.84,30.86,30.91,30.87,30.90,30.98,30.91,30.95,30.83,30.72,30.56,30.80,30.84,30.63,30.65,30.76,30.71,30.63,30.72,30.62,30.68,30.63,30.46,30.42,30.57,30.48,30.37,30.30,30.20,30.35,30.07,30.20,30.10,30.07,29.77,29.72,29.69,29.63,29.93,29.87,30.32,30.09,30.02,30.37,30.35,30.17,30.32,30.54,30.50,30.32,30.56,30.65,30.55,30.64,30.69,30.82,30.71,30.82,30.88,30.92,30.92,31.01,30.87,30.87,30.82,30.76,30.95,30.70,30.76,30.58,30.49,30.63,30.52,30.12,30.27,30.41,30.27,29.96,29.95,30.24,30.05,30.28,29.99,29.73,29.84,29.88,29.80,29.67,29.71,29.90,29.74,29.87,29.99,29.94,30.09,30.19,30.36,30.60,30.56,30.58,30.53,30.32,30.42,30.41,30.15,30.16,30.29,30.15,30.04,30.16,29.84,29.98,29.79,29.50,29.61,29.80,29.87,29.71,29.87,30.25,30.45,30.72,30.75,30.79,30.67,30.28,30.63,30.69,30.39,30.64,30.81,30.76,30.63,30.75,30.63,30.31,30.31,30.54,30.51,30.05,30.27,30.32,30.26,29.87,30.11,30.22,29.93,29.63,30.06,29.89,30.28,30.13,30.55,30.48,30.57,30.59,30.47,30.55,30.68,30.65,30.54,30.74,30.66,30.52,30.74,30.85,30.88,30.75,30.94,31.00,30.81,30.79,31.02,31.05,31.12,31.04,30.87,30.86,30.97,30.81,30.67,30.83,30.85,30.83,30.51,30.75,30.76,30.62,30.39,30.71,30.64,30.36,30.46,30.67,30.62,30.33,30.58,30.61,30.62,30.42,30.74,30.69,30.37,30.42,30.70,30.65,30.53,30.49,30.64,30.76,30.85,30.92,30.84,30.86,30.88,30.87,30.81,30.95,30.96,31.03,30.94,31.00,30.99,30.97,30.88,30.82,30.85,30.91,30.95,31.01,31.04,31.12,30.95,31.00,31.05,31.08,30.96,30.96,31.03,31.00,30.96,30.95,30.85,30.87,30.79,30.70,30.71,30.44,30.45,30.50,30.42,30.61,30.57,30.61,30.72,30.57,30.67,30.79,30.86,30.71,30.79,30.95,30.96,30.74,30.80,30.92,30.67,30.69,30.95,30.97,30.84,30.98,31.02,30.81,30.81,30.96,30.90,30.77,30.97,30.97,30.76,30.71,30.96,30.81,30.84,30.78,30.70,30.78,30.68,30.75,30.73,30.65,30.63,30.82,30.81,30.81,30.87,30.86,30.90,31.07,31.02,30.99,31.10,31.16,31.08,31.17,31.16,31.07,31.15,31.22,31.11,31.05,31.17,31.22,31.16,31.26,31.18,31.09,31.11,31.22,31.16,31.10,31.22,31.22,31.20,31.11,31.04,31.11,31.03,31.00,31.03,31.12,31.02,31.03,31.03,30.97,31.06,31.04,30.85,30.95,31.05,30.96,30.97,31.04,31.03,30.97,30.92,31.02,31.03,30.90,30.97,31.02,31.00,30.94,31.00,31.04,31.01,31.03,31.10,31.10,31.05,31.07,31.09,31.09,31.19,31.23,31.28,31.28,31.19,31.24,31.28,31.12,31.11,31.22,31.22,31.10,31.10,31.18,31.16,31.06,31.17,31.13,30.99,31.03,31.06,31.04,30.92,30.94,31.03,30.85,30.78,30.90,30.86,30.58,30.61,30.84,30.71,30.62,30.79,30.83,30.60,30.67,30.57,30.57,30.56,30.59,30.57,30.55,30.43,30.65,30.58,30.61,30.59,30.61,30.49,30.54,30.50,30.39,30.44,30.36,30.34,30.24,30.38,30.30,30.42,30.44,30.43,30.38,30.47,30.57,30.45,30.44,30.53,30.53,30.46,30.59,30.58,30.66,30.57,30.63,30.58,30.86,30.82,31.10,31.03,31.01,30.84,30.82,30.86,30.85,30.67,30.79,30.90,30.88,30.68,30.74,30.78,30.74,30.58,30.64,30.64,30.49,30.48,30.37,30.45,30.33,30.37,30.40,30.32,30.43,30.43,30.40,30.55,30.57,30.46,30.44,30.45,30.53,30.46,30.41,30.58,30.73,30.81,30.81,30.88,30.79,30.56,30.77,30.79,30.56,30.60,30.70,30.67,30.52,30.63,30.58,30.55,30.72,30.68,30.37,30.60,30.55,30.49,30.67,30.80,30.59,30.77,30.65,30.51,30.76,30.76,30.61,30.76,30.91,30.69,30.58,30.84,30.87,30.58,30.71,30.80,30.55,30.46,30.59,30.62,30.43,30.49,30.52,30.56,30.50,30.64,30.52,30.47,30.53,30.66,30.51,30.46,30.52,30.72,30.62,30.75,30.75,30.82,30.78,30.94,30.88,30.81,30.79,30.96,30.85,30.69,30.85,30.95,30.76,30.75,30.99,30.88,30.76,30.93,31.03,30.92,30.90,31.01,31.08,31.07,31.08,30.96,31.01,31.06,31.02,30.87,31.00,31.07,31.02,30.87,30.98,31.04,30.91,30.83,31.00,31.03,30.92,30.85,31.07,30.98,30.79,30.89,30.80,30.40,29.82,29.70,29.00,28.82,28.17,27.83,27.03,25.67,24.87,24.21,21.98,21.10,21.29,20.42,18.37,17.76,16.47,15.24,14.10,13.74,13.53,13.61,12.07,10.96,10.35,9.83,9.72,8.74,9.15,9.79,8.38,8.54,9.04,8.69,7.98,7.96,8.20,9.06,8.01,7.71,8.51,8.78,7.86,8.35,8.57,8.40,7.81,7.51,8.57,7.66,6.96,7.50,8.25,7.10,8.07,8.87,8.87,9.01,9.49,9.32,8.79,9.48,10.04,9.51,9.36,10.03,10.48,9.41,9.77,10.57,10.51,9.91,10.33,10.95,10.78,10.12,10.60,11.23,10.46,11.24,11.19,11.40,10.84,11.14,10.34,10.04,9.18,8.70,8.58,10.15,9.72,8.89,8.96,10.65,9.80,9.39,11.08,10.79,10.41,11.59,11.17,11.60,10.53,10.40,9.80,9.99,9.46,9.45,8.88,9.75,9.96,9.81,10.97,10.75,9.70,10.21,9.63,8.78,9.17,9.88,8.00,7.76,8.91,8.22,7.22,7.39,7.58,5.99,6.25,5.40,5.96,7.02,7.46,7.37,8.21,6.89,7.32,7.38,7.51,7.78,7.62,8.24,8.08,7.51,7.86,8.41,8.03,7.83,8.46,8.85,8.81,8.10,8.35,8.52,7.85,7.89,7.65,7.68,7.53,7.66,8.15,7.47,6.58,6.79,7.33,6.41,5.93,5.53,4.86,6.15,5.79,6.47,6.18,5.75,6.62,6.89,6.31,6.43,6.79,6.93,6.54,6.64,7.07,6.91,6.70,7.16,7.68,7.38,7.30,8.00,8.52,8.13,9.47,8.27,7.81,7.41,7.50,7.68,7.17,7.00,6.57,6.49,6.25,6.29,5.70,5.69,5.56,5.56,5.22,5.11,4.85,4.56,4.53,4.30,4.24,4.10,4.53,4.05,3.97,4.49,4.63,3.92,4.25,4.82,4.73,4.42,4.24,4.77,5.01,4.68,3.92,4.28,4.57,4.13,3.95,4.24,4.40,3.86,3.87,4.48,4.46,4.05,4.38,4.81,4.72,5.36,5.21,5.74,5.26,5.91,5.61,4.85,5.24,5.87,5.25,4.90,5.61,5.60,4.88,5.18,5.78,5.34,4.98,5.52,5.90,5.39,5.04,6.08,6.02,6.55,6.10,6.73,6.78,5.57,6.02,6.67,6.17,5.60,6.11,6.29,5.69,5.63,6.42,6.18,5.43,6.07,6.54,6.12,5.90,6.34,6.08,5.51,5.22,5.70,5.20,5.53,6.10,5.81,5.45,6.02,6.37,5.90,6.25,6.31,5.72,5.56,5.84,5.23,4.91,5.19,5.12,4.38,4.39,4.73,4.73,4.44,5.04,5.13,4.75,5.44,5.85,6.16,5.29,5.66,5.27,4.94,5.14,5.84,5.48,5.21,5.31,5.88,6.04,6.58,6.30,5.55,5.96,6.52,5.80,5.43,6.08,6.34,5.80,5.38,5.09,5.42,5.22,4.70,4.68,5.12,4.56,4.17,4.67,4.73,4.21,3.96,4.67,4.41,3.87,3.89,3.58,3.36,2.93,3.25,2.97,3.11,3.53,3.50,3.26,3.69,3.97,3.68,3.88,4.28,4.51,4.34,4.64,5.08,5.10,5.16,5.49,5.86,6.03,6.25,7.03,6.67,6.11,6.27,6.33,5.85,5.41,5.59,5.09,4.83,4.65,4.53,4.23,4.03,3.77,3.58,3.35,3.23,3.16,2.77,2.54,2.57,2.35,1.97,1.92,1.98,1.78,1.41,1.65,1.69,1.30,1.34,1.73,1.55,1.18,1.30,1.20,1.05,0.93,0.95,0.88,0.78,0.76,0.79,0.85,0.91,0.93,1.06,1.11,1.22,1.30,1.52,1.58,1.84,1.65,1.88,1.60,1.80,1.72,1.35,1.36,1.54,1.44,1.15,1.30,1.51,1.26,1.19,1.53,1.63,1.60,1.66,1.91,1.90,1.76,2.21,2.44,2.86,2.88,3.03,2.72,2.35,2.57,2.67,2.33,2.10,2.45,2.52,2.10,2.10,2.38,2.39,1.91,2.23,2.53,2.38,2.27,2.44,2.85,2.61,2.47,2.86,3.12,2.92,2.69,2.62,2.36,2.69,2.41,2.20,2.58,2.71,2.40,2.49,2.94,3.00,3.12,3.12,3.12,2.78,2.46,2.28,2.53,2.48,2.06,1.99,2.26,1.93,2.07,2.06,2.53,2.78,2.77,2.34,2.71,2.44,2.67,3.08,3.33,3.19,3.59,3.41,3.04,3.12,3.29,3.16,3.65,3.87,3.57,2.99,3.31,3.43,2.93,2.71,2.38,2.19,2.29,2.10,1.67,1.70,1.81,1.63,1.24,1.55,1.66,1.27,1.40,1.70,1.68,1.45,1.67,2.02,2.07,2.05,2.34,2.25,2.71,2.56,3.10,2.66,2.32,2.97,3.01,2.87,2.54,3.29,3.20,2.92,3.22,3.66,3.39,3.29,3.81,4.04,3.70,3.55,4.28,4.68,5.41,5.14,4.26,4.40,5.02,4.08,3.83,4.50,4.68,4.06,3.73,4.21,4.12,3.62,3.68,4.13,3.91,3.49,3.63,3.99,3.87,3.55,5.01],[31.49,31.45,31.36,31.32,31.30,31.27,31.21,31.20,31.13,31.13,31.13,31.14,31.07,31.10,31.10,31.08,31.04,30.99,31.02,30.85,30.83,30.88,30.88,30.90,30.91,31.02,30.91,30.97,30.85,30.74,30.56,30.84,30.86,30.62,30.71,30.82,30.76,30.67,30.76,30.68,30.72,30.71,30.51,30.50,30.60,30.50,30.32,30.27,30.10,30.33,30.00,30.12,29.99,29.94,29.65,29.62,29.61,29.52,29.89,30.01,30.26,29.98,30.00,30.37,30.27,30.12,30.31,30.56,30.43,30.29,30.55,30.68,30.54,30.65,30.73,30.85,30.73,30.87,30.92,30.94,30.96,31.05,30.89,30.88,30.83,30.77,30.94,30.69,30.74,30.57,30.51,30.59,30.42,30.11,30.23,30.37,30.19,29.89,29.90,30.14,29.93,30.24,29.99,29.75,29.86,29.90,29.75,29.63,29.72,29.97,29.67,29.86,30.10,29.93,30.04,30.24,30.41,30.61,30.56,30.60,30.61,30.28,30.45,30.45,30.18,30.13,30.30,30.21,30.03,30.11,29.79,30.08,29.85,29.48,29.67,29.69,29.86,29.65,29.91,30.15,30.50,30.72,30.71,30.74,30.71,30.26,30.56,30.70,30.52,30.61,30.73,30.75,30.67,30.75,30.66,30.46,30.39,30.63,30.59,30.23,30.40,30.38,30.24,29.95,30.23,30.14,29.70,29.59,30.16,29.87,30.38,30.18,30.55,30.44,30.61,30.53,30.43,30.62,30.68,30.68,30.62,30.78,30.66,30.53,30.77,30.89,30.85,30.73,30.89,31.01,30.69,30.73,30.99,31.03,31.00,30.95,30.71,30.82,30.91,30.80,30.59,30.78,30.81,30.75,30.45,30.75,30.76,30.63,30.35,30.74,30.63,30.42,30.50,30.72,30.65,30.40,30.66,30.60,30.69,30.54,30.79,30.66,30.38,30.51,30.71,30.68,30.58,30.56,30.69,30.82,30.82,30.92,30.83,30.87,30.89,30.88,30.87,30.91,30.95,31.02,30.86,30.99,30.98,30.96,30.90,30.82,30.88,30.95,30.98,31.07,31.03,31.16,30.99,30.97,31.05,31.09,30.95,30.98,31.02,31.02,30.90,30.99,30.91,30.87,30.81,30.70,30.76,30.46,30.41,30.47,30.43,30.66,30.61,30.65,30.78,30.58,30.69,30.82,30.89,30.72,30.85,31.00,30.98,30.79,30.89,30.98,30.72,30.70,31.00,31.04,30.88,30.98,31.05,30.85,30.81,30.97,30.93,30.78,30.97,31.01,30.72,30.73,30.93,30.82,30.82,30.85,30.78,30.79,30.73,30.80,30.77,30.63,30.68,30.83,30.86,30.82,30.89,30.84,30.91,31.08,31.02,31.01,31.12,31.15,31.07,31.19,31.18,31.09,31.17,31.24,31.14,31.03,31.18,31.23,31.17,31.27,31.23,31.07,31.12,31.24,31.17,31.07,31.21,31.24,31.22,31.09,31.02,31.12,31.03,30.99,31.00,31.09,31.00,31.02,31.04,31.00,31.04,31.01,30.87,30.95,31.04,30.93,30.93,31.02,31.01,30.93,30.97,31.00,31.04,30.96,30.97,31.01,30.98,30.93,31.00,31.00,30.99,31.00,31.04,31.03,31.01,31.07,31.06,31.09,31.18,31.20,31.30,31.27,31.17,31.24,31.26,31.05,31.07,31.23,31.23,31.06,31.09,31.18,31.15,31.05,31.17,31.09,30.99,31.02,31.07,31.04,30.90,30.92,30.99,30.80,30.74,30.87,30.86,30.56,30.59,30.84,30.66,30.60,30.82,30.88,30.65,30.80,30.60,30.63,30.64,30.60,30.65,30.64,30.66,30.18,30.60,30.66,30.63,30.68,30.50,30.58,30.53,30.46,30.51,30.42,30.44,30.30,30.44,30.39,30.50,30.53,30.52,30.45,30.59,30.65,30.51,30.57,30.64,30.65,30.48,30.59,30.56,30.67,30.58,30.59,30.57,30.90,30.82,31.04,31.00,30.98,30.76,30.72,30.82,30.78,30.64,30.67,30.80,30.83,30.58,30.73,30.72,30.68,30.54,30.66,30.69,30.48,30.47,30.41,30.48,30.40,30.48,30.50,30.40,30.56,30.55,30.55,30.59,30.68,30.50,30.52,30.55,30.58,30.47,30.46,30.64,30.76,30.80,30.80,30.87,30.79,30.58,30.76,30.79,30.55,30.66,30.66,30.67,30.54,30.68,30.62,30.58,30.73,30.76,30.47,30.72,30.59,30.53,30.74,30.73,30.59,30.70,30.63,30.51,30.70,30.71,30.56,30.67,30.77,30.68,30.54,30.68,30.82,30.58,30.67,30.84,30.62,30.49,30.55,30.64,30.45,30.50,30.59,30.64,30.56,30.63,30.69,30.59,30.54,30.72,30.67,30.52,30.54,30.74,30.67,30.81,30.83,30.91,30.84,31.00,30.91,30.82,30.89,30.99,30.90,30.76,30.91,30.96,30.74,30.77,31.01,30.86,30.72,30.97,31.06,30.81,30.82,31.03,31.05,31.04,31.02,30.91,30.92,31.00,30.96,30.74,30.90,31.03,30.97,30.81,30.94,30.99,30.88,30.81,30.98,31.02,30.91,30.86,31.05,30.96,30.82,30.84,30.79,30.40,29.94,29.67,29.08,28.88,28.29,27.86,27.22,25.82,24.96,23.92,21.92,20.82,20.88,20.11,18.37,17.78,16.70,15.15,14.18,14.05,13.94,13.55,12.25,11.29,10.49,9.97,9.69,8.82,9.10,9.71,8.48,8.75,9.06,8.82,8.28,8.10,8.27,8.88,7.97,7.64,8.38,8.51,7.72,8.50,8.52,8.30,7.77,7.47,8.19,7.56,6.60,7.35,8.03,6.88,7.85,8.47,8.73,8.91,9.16,9.07,8.58,9.11,9.65,9.15,9.28,9.69,10.03,9.19,9.49,10.42,10.12,9.54,10.06,10.73,10.43,10.15,10.68,11.27,10.45,11.29,11.12,11.45,10.54,10.90,10.28,9.93,9.07,8.77,8.51,9.83,9.30,8.64,8.56,10.25,9.34,8.97,10.29,10.46,10.13,11.38,10.59,11.02,10.14,10.08,9.34,9.53,9.05,9.08,8.57,9.41,9.47,9.35,10.11,10.50,9.47,10.25,9.42,8.71,8.96,9.22,7.94,7.68,8.73,8.06,7.02,7.14,7.30,5.85,5.90,5.54,5.84,6.60,7.07,7.13,7.69,6.79,7.25,7.27,7.45,7.60,7.59,8.02,8.02,7.53,7.58,8.14,7.93,7.79,8.32,8.77,8.62,7.99,8.08,8.38,7.90,7.93,7.57,7.79,7.31,7.62,8.29,7.55,6.45,6.63,7.24,6.34,5.89,5.51,4.86,5.96,5.58,6.45,6.29,5.70,6.59,6.87,6.42,6.29,6.84,6.92,6.41,6.57,7.07,6.91,6.71,7.09,7.63,7.33,7.12,7.79,8.35,7.99,8.95,8.04,7.57,7.28,7.17,7.37,7.09,6.64,6.30,6.28,6.08,6.06,5.49,5.52,5.70,5.36,4.99,5.11,4.85,4.48,4.65,4.53,4.04,4.25,4.27,4.40,4.40,4.42,4.54,4.01,4.25,4.66,4.57,4.49,4.32,4.73,4.94,4.71,4.07,4.27,4.55,4.19,4.00,4.23,4.41,3.98,3.89,4.44,4.42,4.08,4.34,4.82,4.76,5.38,5.24,5.82,5.31,6.00,5.61,4.92,5.40,5.91,5.23,4.94,5.67,5.62,4.98,5.20,5.78,5.39,4.79,5.58,5.99,5.34,4.91,5.93,5.91,6.65,6.12,6.67,6.86,5.63,6.07,6.72,6.30,5.71,6.06,6.31,5.69,5.70,6.48,6.19,5.55,6.06,6.59,6.16,5.92,6.37,6.11,5.44,5.21,5.70,5.13,5.51,6.11,5.77,5.46,5.97,6.34,5.84,6.22,6.20,5.67,5.56,5.78,5.34,4.96,5.31,5.17,4.44,4.39,4.74,4.71,4.40,5.06,5.10,4.76,5.53,5.82,6.13,5.38,5.75,5.35,5.04,5.25,5.86,5.57,5.25,5.50,5.96,6.12,6.61,6.41,5.67,6.06,6.64,5.98,5.64,6.29,6.56,6.01,5.48,5.21,5.52,5.37,4.79,4.77,5.21,4.64,4.19,4.69,4.74,4.23,3.97,4.65,4.41,3.87,3.90,3.58,3.49,3.01,3.32,3.11,3.22,3.53,3.45,3.34,3.75,3.91,3.83,4.04,4.29,4.58,4.53,4.78,5.18,5.14,5.33,5.62,5.96,6.09,6.36,7.10,6.73,6.27,6.32,6.40,6.00,5.60,5.77,5.22,4.91,4.71,4.60,4.37,4.15,4.01,3.70,3.41,3.30,3.28,2.79,2.59,2.54,2.34,2.01,1.95,2.00,1.80,1.40,1.64,1.74,1.35,1.34,1.72,1.61,1.25,1.40,1.29,1.16,1.02,0.92,0.91,0.89,0.78,0.76,0.79,0.89,0.93,0.94,0.99,1.19,1.28,1.39,1.49,1.72,1.54,1.69,1.49,1.62,1.61,1.23,1.26,1.45,1.34,1.07,1.29,1.45,1.27,1.19,1.56,1.64,1.58,1.71,1.90,1.90,1.79,2.20,2.37,2.86,2.96,3.14,2.74,2.35,2.60,2.73,2.27,2.10,2.52,2.59,2.12,2.10,2.47,2.33,1.97,2.36,2.63,2.32,2.29,2.41,2.77,2.49,2.40,2.84,2.97,2.87,2.70,2.49,2.26,2.71,2.36,2.06,2.60,2.70,2.36,2.48,2.95,3.11,3.18,3.12,3.14,2.84,2.53,2.30,2.48,2.38,2.09,1.97,2.15,1.96,2.05,2.02,2.38,2.67,2.76,2.28,2.62,2.40,2.56,2.98,3.24,3.10,3.54,3.33,3.10,3.10,3.33,3.18,3.65,3.97,3.65,3.07,3.44,3.50,2.99,2.80,2.40,2.21,2.23,2.12,1.72,1.75,1.85,1.68,1.31,1.54,1.67,1.40,1.29,1.65,1.72,1.44,1.59,1.93,2.05,2.03,2.27,2.16,2.58,2.43,2.80,2.38,2.21,2.86,2.91,2.55,2.45,3.03,3.05,2.75,3.10,3.53,3.25,3.25,3.74,4.04,3.77,3.68,4.31,4.81,5.42,5.21,4.37,4.58,5.10,4.25,3.92,4.57,4.60,4.06,3.77,4.24,4.01,3.54,3.72,4.03,3.82,3.36,3.49,3.83,3.60,3.50,4.94],[31.46,31.43,31.35,31.30,31.28,31.26,31.20,31.19,31.14,31.13,31.12,31.16,31.10,31.07,31.09,31.10,31.05,30.91,31.02,30.79,30.88,30.87,30.94,30.84,30.94,30.96,30.87,30.95,30.78,30.69,30.54,30.75,30.77,30.55,30.60,30.77,30.70,30.52,30.70,30.57,30.62,30.55,30.32,30.28,30.58,30.51,30.31,30.18,30.05,30.27,29.89,29.99,30.01,30.03,29.74,29.68,29.71,29.49,29.75,29.80,30.21,29.97,29.86,30.26,30.21,30.06,30.26,30.48,30.37,30.25,30.46,30.57,30.43,30.56,30.67,30.80,30.70,30.82,30.89,30.91,30.92,31.04,30.84,30.84,30.76,30.74,30.84,30.56,30.62,30.54,30.46,30.49,30.41,30.12,30.23,30.30,30.16,29.95,29.94,30.11,29.99,30.30,30.06,29.83,30.00,30.04,29.91,29.72,29.88,30.04,29.73,30.01,30.09,30.03,30.09,30.28,30.51,30.63,30.49,30.59,30.69,30.35,30.46,30.48,30.27,30.18,30.32,30.26,30.07,30.13,29.85,30.09,29.99,29.52,29.68,29.64,29.76,29.70,29.77,30.06,30.35,30.68,30.65,30.73,30.69,30.08,30.59,30.69,30.45,30.61,30.74,30.74,30.64,30.70,30.61,30.38,30.38,30.48,30.52,29.99,30.25,30.19,29.96,29.81,30.08,30.02,29.52,29.63,30.15,29.86,30.31,30.01,30.48,30.41,30.54,30.52,30.31,30.53,30.61,30.63,30.54,30.77,30.64,30.40,30.77,30.84,30.76,30.69,30.86,30.94,30.57,30.70,31.04,30.95,31.02,30.94,30.67,30.76,30.88,30.70,30.51,30.74,30.79,30.70,30.38,30.68,30.75,30.61,30.29,30.68,30.64,30.36,30.38,30.63,30.59,30.38,30.59,30.62,30.64,30.50,30.73,30.65,30.38,30.49,30.63,30.66,30.53,30.53,30.70,30.77,30.74,30.75,30.74,30.82,30.86,30.87,30.85,30.93,30.90,31.02,30.85,30.93,30.98,31.00,30.96,30.91,30.98,31.03,31.04,31.10,31.04,31.16,31.01,30.94,31.00,31.04,30.93,31.01,31.01,30.96,30.92,30.92,30.88,30.83,30.82,30.63,30.78,30.51,30.44,30.44,30.37,30.62,30.64,30.60,30.73,30.61,30.65,30.72,30.84,30.64,30.80,30.92,30.90,30.84,30.88,30.97,30.81,30.80,31.01,31.06,30.91,31.07,31.12,30.94,30.92,31.01,30.94,30.87,30.97,31.00,30.81,30.79,30.97,30.80,30.86,30.84,30.74,30.76,30.76,30.82,30.76,30.67,30.79,30.85,30.90,30.90,30.90,30.95,30.97,31.09,31.08,31.10,31.16,31.22,31.13,31.25,31.20,31.06,31.18,31.27,31.16,31.04,31.15,31.27,31.18,31.29,31.21,31.04,31.06,31.19,31.16,31.00,31.15,31.20,31.20,31.05,30.93,31.10,30.97,30.96,30.97,31.05,30.94,31.08,30.99,31.01,31.00,31.02,30.96,31.00,31.09,31.01,30.98,31.01,31.00,30.92,30.90,31.00,31.02,30.94,30.96,30.99,31.04,30.89,30.96,30.99,30.90,30.95,31.01,30.97,30.94,31.02,31.02,31.02,31.13,31.13,31.27,31.25,31.14,31.22,31.25,31.04,31.03,31.24,31.24,31.02,31.13,31.22,31.13,31.00,31.17,31.14,30.97,31.02,31.09,31.04,30.91,30.98,31.05,30.84,30.80,30.88,30.91,30.70,30.69,30.85,30.71,30.67,30.89,30.91,30.67,30.80,30.60,30.57,30.66,30.59,30.69,30.69,30.69,30.69,30.30,30.67,30.62,30.66,30.53,30.60,30.57,30.50,30.59,30.53,30.51,30.42,30.45,30.39,30.54,30.49,30.55,30.50,30.58,30.64,30.59,30.54,30.68,30.55,30.47,30.61,30.60,30.68,30.59,30.69,30.63,30.92,30.83,31.06,31.01,31.03,30.82,30.75,30.87,30.90,30.67,30.79,30.82,30.86,30.67,30.80,30.82,30.73,30.63,30.69,30.67,30.49,30.52,30.51,30.48,30.39,30.54,30.52,30.40,30.55,30.58,30.56,30.69,30.73,30.60,30.61,30.62,30.68,30.55,30.56,30.67,30.77,30.80,30.75,30.90,30.73,30.61,30.76,30.83,30.66,30.64,30.76,30.70,30.62,30.74,30.67,30.69,30.78,30.82,30.52,30.76,30.64,30.58,30.77,30.76,30.60,30.73,30.64,30.59,30.69,30.72,30.56,30.69,30.74,30.66,30.49,30.64,30.81,30.55,30.60,30.72,30.51,30.39,30.50,30.57,30.47,30.49,30.55,30.64,30.56,30.71,30.67,30.61,30.62,30.78,30.72,30.54,30.62,30.78,30.69,30.85,30.85,30.92,30.85,31.03,30.94,30.86,30.86,31.00,30.86,30.73,30.84,30.91,30.74,30.71,30.99,30.80,30.63,30.92,31.04,30.73,30.80,30.99,31.02,31.01,31.03,30.90,30.93,31.01,30.93,30.71,30.91,31.06,30.94,30.76,30.94,31.01,30.80,30.80,30.98,31.03,30.89,30.88,31.08,30.97,30.82,30.88,30.89,30.51,30.02,29.83,29.24,29.00,28.40,27.99,27.44,26.23,25.42,24.70,22.81,21.44,21.72,20.62,18.67,17.86,16.71,15.47,14.31,14.50,13.71,13.81,12.20,11.29,10.73,10.13,9.82,9.08,9.25,9.87,8.69,8.92,9.13,8.94,8.53,8.39,8.49,9.13,8.35,8.06,8.52,8.62,7.90,8.71,8.50,8.08,7.99,7.52,7.96,7.63,6.41,6.93,7.92,6.88,8.13,8.57,8.83,9.04,9.42,9.31,8.71,9.36,9.89,9.21,9.43,10.02,10.28,9.31,9.69,10.56,10.33,9.69,10.23,10.77,10.72,10.27,10.57,11.07,10.51,11.11,11.06,11.24,10.56,11.24,10.34,10.13,9.31,8.89,8.72,9.97,9.36,8.74,8.76,10.23,9.34,9.08,10.28,10.48,10.26,11.71,10.36,11.15,10.17,10.10,9.55,9.82,9.42,9.40,8.81,9.30,9.58,9.44,10.12,10.48,9.50,10.21,9.54,8.70,8.90,9.18,7.98,7.60,8.80,7.81,7.18,7.21,7.40,5.96,6.16,5.66,5.76,7.07,7.32,7.56,7.96,6.97,7.84,7.37,8.19,8.00,8.00,8.28,8.34,7.90,7.88,8.45,8.28,8.12,8.65,9.24,9.02,8.27,8.45,8.65,8.07,8.13,7.83,7.90,7.44,7.95,8.26,7.55,6.67,6.92,7.10,6.65,6.09,5.62,4.96,6.16,5.74,6.68,6.53,5.87,7.09,7.11,6.56,6.66,7.06,7.11,6.62,6.86,7.24,7.00,6.96,7.34,7.95,7.63,7.38,8.01,8.74,8.34,9.35,8.18,8.08,7.53,7.46,7.57,7.44,7.20,6.58,6.59,6.28,6.48,5.69,5.62,5.81,5.79,5.21,5.20,5.08,4.79,4.58,4.61,4.09,4.33,4.29,4.23,4.07,4.34,4.69,4.01,4.20,4.78,4.62,4.53,4.35,4.82,5.03,4.76,3.99,4.24,4.64,4.19,3.97,4.26,4.53,3.94,3.84,4.46,4.49,4.03,4.43,4.72,4.76,5.31,5.27,5.75,5.29,6.02,5.64,4.90,5.45,6.04,5.29,4.89,5.80,5.76,4.89,5.12,5.96,5.41,5.00,5.52,5.95,5.38,5.03,5.98,6.10,6.69,6.00,6.65,6.95,5.67,6.18,6.93,6.37,5.58,6.29,6.54,5.78,5.78,6.60,6.34,5.52,6.26,6.60,6.23,5.96,6.24,6.08,5.49,5.17,5.68,5.21,5.47,6.10,5.85,5.48,6.11,6.35,5.90,6.37,6.42,5.86,5.47,5.94,5.36,4.96,5.26,5.19,4.34,4.48,4.79,4.87,4.56,5.10,5.21,4.84,5.50,5.88,6.17,5.29,5.69,5.43,5.08,5.30,5.88,5.56,5.34,5.51,5.91,6.06,6.66,6.45,5.64,6.17,6.76,6.02,5.59,6.30,6.59,6.02,5.54,5.25,5.63,5.30,4.78,4.85,5.28,4.66,4.28,4.73,4.78,4.28,4.10,4.67,4.53,3.95,4.03,3.80,3.49,3.08,3.41,3.12,3.26,3.64,3.56,3.39,3.74,4.04,3.82,4.04,4.36,4.63,4.56,4.84,5.20,5.22,5.37,5.67,6.05,6.14,6.38,7.05,6.70,6.26,6.35,6.38,6.16,5.61,5.84,5.38,5.02,4.91,4.71,4.46,4.23,4.09,3.76,3.53,3.42,3.35,2.84,2.59,2.68,2.49,2.08,2.06,2.18,1.85,1.61,1.79,1.90,1.50,1.52,1.86,1.75,1.37,1.51,1.34,1.21,1.14,1.01,0.92,0.93,0.88,0.79,0.76,0.80,0.93,0.96,0.92,1.04,1.22,1.34,1.40,1.63,1.48,1.66,1.40,1.61,1.56,1.18,1.20,1.45,1.27,1.06,1.25,1.48,1.25,1.25,1.57,1.66,1.65,1.72,1.96,2.06,1.93,2.28,2.46,2.90,2.92,3.19,2.76,2.45,2.63,2.82,2.41,2.11,2.50,2.75,2.10,2.07,2.53,2.36,1.87,2.24,2.65,2.32,2.14,2.50,2.79,2.39,2.30,2.79,3.06,2.87,2.63,2.44,2.16,2.56,2.31,2.05,2.54,2.73,2.40,2.46,2.99,3.05,3.18,3.20,3.32,2.89,2.46,2.33,2.67,2.44,2.05,2.06,2.23,1.91,2.04,1.95,2.39,2.62,2.61,2.15,2.45,2.26,2.37,2.87,3.10,3.00,3.41,3.21,2.80,2.88,3.22,3.21,3.65,3.89,3.59,3.11,3.41,3.49,2.97,2.72,2.44,2.18,2.28,2.10,1.76,1.74,1.90,1.70,1.22,1.51,1.60,1.19,1.20,1.57,1.57,1.33,1.50,1.88,1.94,1.89,2.20,2.07,2.49,2.50,2.80,2.35,2.21,2.88,2.76,2.62,2.53,3.00,2.90,2.85,3.11,3.46,3.17,3.36,3.70,3.99,3.67,3.60,4.19,4.63,5.21,5.05,4.21,4.47,4.92,4.07,3.83,4.44,4.50,3.97,3.71,4.14,3.89,3.46,3.53,3.85,3.71,3.20,3.35,3.74,3.52,3.32,4.68],[31.44,31.40,31.34,31.29,31.26,31.25,31.17,31.17,31.11,31.09,31.10,31.12,31.07,31.03,31.04,31.07,31.03,30.90,31.01,30.76,30.84,30.80,30.88,30.81,30.89,30.95,30.89,30.94,30.81,30.68,30.49,30.78,30.82,30.54,30.60,30.74,30.67,30.57,30.65,30.52,30.59,30.56,30.39,30.33,30.42,30.32,30.26,30.14,30.05,30.27,29.94,30.02,29.99,29.98,29.67,29.64,29.59,29.48,29.75,29.62,30.19,29.96,29.88,30.23,30.27,30.01,30.18,30.46,30.41,30.23,30.47,30.59,30.52,30.57,30.65,30.80,30.68,30.78,30.86,30.91,30.91,31.01,30.85,30.88,30.78,30.74,30.91,30.66,30.67,30.51,30.43,30.54,30.41,30.06,30.17,30.35,30.18,29.88,29.91,30.21,30.00,30.32,30.03,29.75,29.95,29.96,29.80,29.63,29.72,29.97,29.66,29.90,30.07,29.96,30.03,30.24,30.38,30.58,30.51,30.54,30.57,30.31,30.39,30.40,30.20,30.13,30.27,30.21,30.06,30.14,29.78,29.91,29.78,29.42,29.58,29.55,29.71,29.48,29.68,30.02,30.33,30.57,30.61,30.66,30.54,30.07,30.50,30.59,30.30,30.50,30.70,30.69,30.56,30.62,30.52,30.22,30.22,30.44,30.47,29.97,30.22,30.22,30.06,29.68,30.06,30.10,29.69,29.48,29.97,29.81,30.22,30.02,30.49,30.38,30.48,30.50,30.37,30.47,30.61,30.62,30.46,30.68,30.55,30.36,30.65,30.78,30.71,30.60,30.87,30.90,30.60,30.66,31.02,30.94,31.04,30.96,30.65,30.74,30.86,30.61,30.50,30.72,30.76,30.64,30.35,30.70,30.71,30.56,30.22,30.65,30.60,30.30,30.24,30.54,30.56,30.19,30.48,30.54,30.58,30.48,30.77,30.72,30.34,30.40,30.67,30.66,30.53,30.49,30.61,30.75,30.77,30.84,30.78,30.88,30.89,30.87,30.82,30.92,30.93,30.96,30.86,30.96,30.96,30.97,30.90,30.87,30.89,30.96,30.97,31.03,31.03,31.13,30.97,30.99,31.00,31.05,30.96,30.92,31.01,30.94,30.94,30.95,30.89,30.82,30.81,30.64,30.74,30.45,30.40,30.46,30.39,30.63,30.56,30.59,30.71,30.54,30.58,30.72,30.80,30.64,30.78,30.93,30.94,30.76,30.80,30.96,30.75,30.69,30.95,31.00,30.88,31.00,31.06,30.88,30.87,30.98,30.89,30.85,30.94,30.94,30.74,30.74,30.92,30.74,30.78,30.74,30.66,30.70,30.67,30.77,30.73,30.58,30.71,30.84,30.88,30.85,30.86,30.90,30.93,31.06,31.04,31.04,31.09,31.15,31.08,31.19,31.15,31.04,31.13,31.22,31.13,31.01,31.13,31.21,31.15,31.25,31.18,31.04,31.02,31.17,31.14,31.00,31.13,31.18,31.17,31.05,30.97,31.09,30.98,30.98,30.97,31.05,30.96,30.99,30.98,30.97,31.00,31.00,30.88,30.94,31.03,30.95,30.94,30.97,31.00,30.91,30.88,30.97,30.98,30.93,30.93,30.98,30.98,30.89,30.93,30.99,30.94,30.94,30.98,30.96,30.93,30.95,30.98,30.99,31.08,31.07,31.18,31.20,31.07,31.18,31.18,31.00,30.98,31.18,31.16,30.96,31.09,31.17,31.09,30.98,31.12,31.11,30.94,30.95,31.01,30.99,30.85,30.88,30.98,30.81,30.74,30.85,30.84,30.63,30.63,30.84,30.65,30.60,30.82,30.87,30.61,30.71,30.52,30.54,30.60,30.48,30.63,30.65,30.69,30.67,30.63,30.36,30.60,30.62,30.51,30.57,30.51,30.43,30.52,30.49,30.44,30.35,30.51,30.43,30.51,30.50,30.52,30.46,30.53,30.60,30.47,30.50,30.61,30.53,30.46,30.59,30.55,30.57,30.56,30.65,30.59,30.86,30.81,31.06,31.02,31.02,30.82,30.73,30.81,30.84,30.66,30.77,30.83,30.84,30.64,30.74,30.76,30.66,30.59,30.70,30.68,30.47,30.51,30.44,30.46,30.39,30.49,30.55,30.43,30.61,30.53,30.54,30.63,30.62,30.57,30.50,30.56,30.62,30.54,30.47,30.66,30.75,30.77,30.73,30.89,30.71,30.57,30.74,30.77,30.60,30.60,30.69,30.62,30.55,30.66,30.61,30.57,30.67,30.75,30.42,30.72,30.62,30.52,30.78,30.79,30.63,30.73,30.66,30.53,30.71,30.71,30.59,30.69,30.80,30.65,30.54,30.71,30.85,30.55,30.60,30.76,30.53,30.44,30.48,30.58,30.42,30.48,30.53,30.59,30.57,30.66,30.68,30.58,30.60,30.75,30.71,30.51,30.58,30.72,30.68,30.75,30.80,30.81,30.82,30.93,30.90,30.93,30.80,30.91,30.87,30.73,30.83,30.90,30.81,30.71,30.96,30.82,30.66,30.87,31.00,30.83,30.84,30.96,31.00,31.01,31.00,30.88,30.98,30.99,30.93,30.75,30.93,31.04,30.96,30.76,30.93,31.00,30.85,30.79,30.97,31.00,30.92,30.85,31.04,30.92,30.80,30.83,30.83,30.39,29.86,29.67,29.04,28.76,28.11,27.77,27.01,25.67,24.91,24.19,22.28,21.21,21.35,20.53,18.66,18.04,16.59,15.76,14.44,14.11,13.75,13.88,12.47,11.43,10.90,10.44,10.15,9.23,9.52,10.22,8.89,8.92,9.38,9.07,8.49,8.37,8.47,9.39,8.37,8.11,8.78,8.93,8.18,8.54,8.76,8.66,8.03,7.73,8.70,8.13,7.15,7.63,8.39,7.16,8.18,8.95,9.05,9.34,9.63,9.46,9.21,9.66,10.13,9.79,9.71,10.23,10.61,9.64,10.06,10.83,10.89,10.29,10.67,11.24,11.26,10.53,10.94,11.58,10.93,11.63,11.51,11.58,11.14,11.68,10.73,10.45,9.60,9.04,8.96,10.51,9.98,9.14,9.18,10.76,9.99,9.71,11.16,10.96,10.67,11.84,11.18,11.75,10.56,10.42,9.78,10.15,9.69,9.51,9.10,9.78,9.91,10.01,10.94,10.75,9.78,10.42,10.00,8.97,9.22,9.92,8.31,7.98,9.09,8.34,7.46,7.52,7.99,6.29,6.52,5.55,6.21,7.29,7.56,7.56,8.33,7.15,7.60,7.79,8.06,8.00,7.78,8.41,8.37,7.75,8.06,8.64,8.27,8.08,8.66,9.10,9.04,8.23,8.60,8.72,8.01,8.13,7.93,8.03,7.73,7.96,8.26,7.83,6.90,7.25,7.38,6.73,6.27,5.69,5.08,6.65,6.02,6.86,6.50,6.04,7.05,7.10,6.57,6.65,7.09,7.07,6.60,6.80,7.23,7.04,6.85,7.26,7.92,7.67,7.60,8.23,8.78,8.37,9.78,8.46,7.97,7.45,7.50,7.73,7.35,7.12,6.56,6.53,6.40,6.45,5.69,5.71,5.72,5.66,5.39,5.35,4.97,4.69,4.95,4.58,4.29,4.40,4.78,4.31,4.29,4.80,4.93,4.10,4.43,4.97,4.83,4.54,4.33,4.97,5.20,4.85,4.14,4.48,4.82,4.41,4.29,4.54,4.62,4.16,4.23,4.73,4.77,4.40,4.73,5.15,5.17,5.69,5.52,6.04,5.53,6.24,5.91,5.13,5.52,6.20,5.51,5.10,5.89,5.92,5.19,5.23,6.04,5.63,5.07,5.69,6.19,5.67,5.22,6.23,6.33,6.82,6.37,6.93,7.03,5.79,6.29,7.05,6.50,5.80,6.42,6.65,5.92,5.95,6.72,6.51,5.68,6.48,6.85,6.46,6.28,6.65,6.42,5.76,5.53,6.02,5.51,5.79,6.40,6.08,5.74,6.37,6.64,6.05,6.48,6.54,5.98,5.74,6.00,5.48,5.18,5.48,5.44,4.72,4.76,5.02,5.11,4.87,5.42,5.51,5.12,5.82,6.14,6.49,5.59,5.94,5.61,5.27,5.45,6.10,5.78,5.51,5.64,6.13,6.31,6.89,6.65,5.77,6.16,6.83,6.10,5.62,6.32,6.68,6.07,5.54,5.29,5.69,5.37,4.85,4.94,5.37,4.75,4.42,4.91,4.98,4.51,4.25,4.96,4.77,4.18,4.26,4.07,3.69,3.20,3.60,3.22,3.33,3.79,3.76,3.45,3.89,4.20,3.85,4.10,4.46,4.67,4.52,4.88,5.27,5.22,5.40,5.71,6.06,6.15,6.41,7.21,6.88,6.37,6.53,6.50,6.06,5.66,5.88,5.37,5.01,4.84,4.73,4.45,4.12,4.11,3.81,3.56,3.47,3.41,2.95,2.69,2.85,2.62,2.20,2.28,2.35,2.00,1.66,1.95,2.07,1.53,1.64,2.05,1.87,1.47,1.64,1.53,1.34,1.23,1.16,1.02,0.95,0.98,0.91,0.79,0.76,0.81,0.99,0.92,0.93,1.11,1.30,1.32,1.64,1.55,1.69,1.51,1.68,1.62,1.26,1.32,1.53,1.47,1.14,1.43,1.60,1.42,1.45,1.72,1.83,1.83,1.95,2.21,2.22,2.13,2.48,2.70,3.19,3.13,3.42,3.03,2.65,2.77,2.97,2.58,2.30,2.64,2.78,2.31,2.19,2.53,2.54,2.09,2.43,2.72,2.47,2.31,2.51,2.96,2.59,2.40,2.88,3.11,2.89,2.68,2.56,2.22,2.64,2.29,2.08,2.55,2.72,2.39,2.52,3.00,3.04,3.21,3.31,3.38,2.86,2.55,2.38,2.54,2.41,2.06,2.03,2.22,1.88,1.92,1.76,2.34,2.53,2.63,2.15,2.49,2.19,2.40,2.90,3.17,3.01,3.57,3.37,2.82,3.00,3.31,3.21,3.63,3.86,3.56,3.04,3.31,3.41,2.96,2.72,2.46,2.25,2.32,2.16,1.72,1.72,1.82,1.70,1.29,1.54,1.59,1.23,1.27,1.57,1.56,1.25,1.48,1.88,1.97,1.89,2.13,2.14,2.48,2.31,2.89,2.43,2.06,2.84,2.84,2.55,2.50,3.08,3.02,2.85,3.32,3.58,3.30,3.36,3.76,4.01,3.63,3.52,4.28,4.66,5.32,5.13,4.25,4.41,4.95,4.04,3.71,4.48,4.59,4.01,3.68,4.14,4.02,3.58,3.66,3.94,3.67,3.19,3.43,3.63,3.50,3.24,4.66],[31.47,31.44,31.35,31.31,31.28,31.26,31.18,31.16,31.14,31.11,31.10,31.11,31.07,31.10,31.11,31.13,31.10,31.01,31.11,30.92,30.90,30.93,30.99,30.98,31.01,31.10,30.99,31.06,30.92,30.80,30.62,30.87,30.90,30.68,30.71,30.84,30.77,30.63,30.80,30.70,30.74,30.68,30.53,30.51,30.64,30.40,30.39,30.30,30.16,30.36,30.12,30.23,30.07,30.08,29.86,29.76,29.78,29.72,29.98,30.02,30.42,30.20,30.10,30.47,30.46,30.21,30.32,30.66,30.61,30.38,30.66,30.76,30.67,30.70,30.79,30.93,30.78,30.88,30.97,31.02,31.00,31.12,30.96,31.00,30.95,30.81,31.04,30.78,30.81,30.57,30.58,30.68,30.55,30.11,30.37,30.51,30.36,30.00,30.08,30.38,30.15,30.49,30.19,29.93,30.01,30.08,29.98,29.79,29.86,30.09,29.84,30.07,30.15,30.09,30.17,30.34,30.45,30.66,30.64,30.68,30.59,30.39,30.52,30.50,30.28,30.22,30.38,30.28,30.19,30.20,29.98,30.12,29.98,29.70,29.78,29.84,29.92,29.92,30.06,30.31,30.59,30.73,30.76,30.78,30.72,30.29,30.59,30.73,30.50,30.61,30.75,30.81,30.72,30.73,30.70,30.45,30.39,30.59,30.66,30.26,30.44,30.36,30.30,30.07,30.23,30.22,29.91,29.70,30.14,29.96,30.31,30.09,30.47,30.45,30.54,30.54,30.41,30.59,30.74,30.70,30.65,30.79,30.73,30.55,30.77,30.88,30.84,30.69,30.90,30.95,30.70,30.73,30.99,31.02,31.08,30.99,30.76,30.86,30.97,30.74,30.65,30.87,30.89,30.75,30.56,30.82,30.83,30.72,30.45,30.77,30.73,30.47,30.47,30.70,30.64,30.39,30.59,30.61,30.63,30.49,30.80,30.68,30.44,30.53,30.72,30.71,30.60,30.55,30.71,30.87,30.89,30.94,30.84,30.85,30.91,30.90,30.84,30.93,30.95,30.98,30.86,30.96,30.98,30.97,30.90,30.86,30.89,30.99,31.02,31.09,31.04,31.18,31.01,31.00,31.07,31.12,30.97,30.94,31.08,31.05,30.92,30.95,30.93,30.84,30.82,30.76,30.77,30.48,30.48,30.54,30.49,30.69,30.60,30.64,30.78,30.61,30.68,30.83,30.89,30.72,30.84,31.01,30.96,30.80,30.88,30.98,30.75,30.78,31.02,31.04,30.92,31.07,31.09,30.89,30.92,31.02,30.98,30.86,31.02,31.03,30.78,30.81,31.00,30.83,30.86,30.82,30.75,30.82,30.75,30.81,30.81,30.67,30.72,30.85,30.93,30.88,30.94,30.88,30.98,31.10,31.04,31.07,31.15,31.21,31.11,31.23,31.18,31.07,31.15,31.26,31.18,31.05,31.14,31.24,31.21,31.31,31.24,31.09,31.11,31.24,31.20,31.04,31.19,31.25,31.26,31.13,31.07,31.16,31.05,31.02,31.01,31.11,31.00,31.03,31.04,31.02,31.06,31.01,30.87,30.97,31.07,30.98,30.97,30.99,31.01,30.95,30.95,31.02,30.99,30.92,30.95,31.00,31.00,30.91,30.97,30.98,30.98,30.96,31.03,31.02,31.01,31.04,31.02,31.08,31.18,31.16,31.26,31.25,31.17,31.24,31.26,31.03,31.08,31.20,31.18,30.99,31.09,31.18,31.13,31.02,31.15,31.09,30.98,30.98,31.04,31.00,30.88,30.92,31.00,30.87,30.80,30.89,30.87,30.73,30.69,30.86,30.79,30.65,30.81,30.94,30.76,30.78,30.68,30.65,30.70,30.68,30.70,30.73,30.76,30.80,30.75,30.70,30.35,30.74,30.56,30.57,30.59,30.53,30.58,30.50,30.54,30.44,30.54,30.50,30.55,30.59,30.56,30.51,30.61,30.67,30.53,30.57,30.68,30.66,30.54,30.68,30.68,30.69,30.66,30.71,30.68,30.90,30.85,31.06,31.05,31.03,30.84,30.78,30.84,30.81,30.70,30.78,30.79,30.83,30.70,30.77,30.76,30.73,30.59,30.74,30.72,30.55,30.47,30.47,30.53,30.45,30.49,30.54,30.49,30.67,30.62,30.63,30.70,30.63,30.54,30.52,30.56,30.56,30.59,30.49,30.66,30.75,30.84,30.77,30.89,30.75,30.60,30.75,30.77,30.64,30.58,30.68,30.65,30.54,30.66,30.61,30.62,30.72,30.74,30.50,30.75,30.64,30.61,30.83,30.83,30.67,30.82,30.73,30.60,30.76,30.80,30.67,30.79,30.89,30.79,30.64,30.79,30.90,30.70,30.76,30.86,30.67,30.53,30.60,30.66,30.52,30.57,30.66,30.64,30.64,30.74,30.66,30.62,30.62,30.75,30.62,30.57,30.61,30.78,30.66,30.76,30.78,30.86,30.86,31.01,30.94,30.84,30.91,31.01,30.90,30.78,30.94,30.98,30.79,30.80,31.04,30.90,30.80,31.00,31.10,30.91,30.91,31.05,31.10,31.08,31.10,30.99,31.01,31.09,31.02,30.81,31.01,31.11,31.03,30.91,30.99,31.07,30.93,30.84,31.02,31.06,30.94,30.89,31.07,30.98,30.79,30.81,30.78,30.50,29.77,29.70,29.14,28.83,28.22,27.86,27.22,25.82,25.15,24.35,21.97,21.08,21.24,20.61,18.67,18.42,17.32,15.61,14.82,14.72,14.72,14.32,13.13,12.03,11.52,11.00,10.42,9.53,9.78,10.60,9.49,9.18,9.98,9.81,9.01,8.72,9.12,10.10,8.91,8.49,9.19,9.48,8.43,8.88,9.01,8.97,8.33,7.85,8.93,8.08,7.15,7.71,8.58,7.28,8.26,9.17,9.54,9.67,10.17,9.88,9.24,10.05,10.76,9.95,9.82,10.90,11.17,9.76,10.44,11.67,11.34,10.53,11.40,11.97,11.40,11.22,11.79,12.26,11.34,12.36,12.26,12.35,11.37,11.72,11.32,10.81,9.71,9.09,8.89,10.60,10.13,9.12,9.24,11.04,10.16,9.61,11.13,11.37,10.80,11.97,11.55,11.60,10.74,10.70,10.06,9.86,9.65,9.52,8.94,9.93,9.99,9.74,10.97,11.10,9.97,10.78,10.00,9.24,9.45,9.78,8.24,7.99,8.96,8.32,7.33,7.38,7.69,6.16,6.38,5.62,6.21,6.86,7.33,7.34,7.93,7.24,7.64,7.82,8.19,8.31,8.12,8.82,8.78,8.17,8.51,9.23,8.74,8.60,9.41,9.77,9.70,8.92,9.21,9.37,8.58,8.63,8.31,8.50,8.17,8.22,8.57,8.01,6.87,7.07,7.55,6.55,6.38,5.68,5.16,6.69,6.32,7.01,6.82,6.45,7.33,7.54,7.13,7.21,7.46,7.64,7.19,7.40,7.85,7.71,7.43,7.91,8.56,8.37,8.16,8.77,9.22,8.96,9.95,8.95,8.42,7.83,8.14,8.32,7.82,7.34,6.91,7.11,6.90,6.71,6.08,6.31,5.96,5.97,5.70,5.47,5.39,5.22,5.07,4.58,4.73,4.67,4.74,4.56,4.94,4.78,4.87,4.29,4.56,5.01,4.86,4.69,4.59,5.13,5.39,5.11,4.33,4.61,5.13,4.54,4.31,4.71,4.96,4.41,4.40,5.05,5.07,4.57,4.99,5.56,5.43,6.23,6.06,6.64,6.04,6.84,6.47,5.64,6.03,6.65,6.05,5.50,6.32,6.36,5.56,5.58,6.40,5.97,5.39,5.83,6.38,5.83,5.30,6.30,6.40,7.11,6.58,7.25,7.37,6.18,6.69,7.47,6.88,6.36,7.01,7.14,6.42,6.56,7.40,7.07,6.29,6.89,7.54,7.07,6.76,7.20,7.00,6.28,6.05,6.51,5.94,6.31,6.98,6.62,6.31,6.86,7.27,6.71,7.14,7.10,6.52,6.41,6.66,6.04,5.74,6.04,5.92,5.09,5.07,5.39,5.44,5.00,5.80,5.86,5.45,6.20,6.53,6.85,6.02,6.37,5.92,5.59,5.80,6.61,6.29,5.88,6.08,6.61,6.90,7.30,7.17,6.29,6.69,7.41,6.69,6.20,6.91,7.27,6.63,6.16,5.74,6.19,6.01,5.24,5.35,5.85,5.16,4.69,5.36,5.39,4.78,4.60,5.28,5.09,4.42,4.50,4.14,3.91,3.46,3.81,3.48,3.57,4.05,3.90,3.60,4.14,4.38,4.15,4.34,4.71,4.94,4.87,5.23,5.66,5.61,5.74,6.13,6.60,6.61,6.91,7.63,7.30,6.83,7.03,6.96,6.45,6.08,6.27,5.63,5.39,5.21,5.12,4.76,4.47,4.30,4.01,3.69,3.73,3.64,3.10,2.95,3.17,2.83,2.39,2.51,2.74,2.19,1.75,2.31,2.29,1.77,1.91,2.44,2.06,1.70,1.92,1.81,1.70,1.51,1.42,1.31,1.18,1.05,1.07,0.99,0.82,0.77,0.85,1.02,1.09,1.05,1.27,1.44,1.77,1.59,1.93,1.74,2.03,1.84,1.43,1.61,1.84,1.58,1.32,1.70,1.89,1.54,1.66,2.08,2.15,2.11,2.27,2.59,2.52,2.39,3.00,3.14,3.75,3.62,3.92,3.52,3.07,3.17,3.42,2.96,2.66,2.87,3.02,2.55,2.66,2.81,2.76,2.34,2.68,2.81,2.62,2.44,2.53,3.00,2.71,2.47,2.98,3.16,3.02,2.80,2.56,2.27,2.75,2.29,2.10,2.63,2.72,2.33,2.59,3.04,3.22,3.42,3.32,3.37,2.97,2.62,2.62,2.53,2.42,2.06,2.05,2.30,1.81,2.01,1.79,2.38,2.66,2.69,2.26,2.65,2.54,2.73,3.27,3.52,3.42,3.87,3.72,3.28,3.32,3.64,3.45,3.96,4.35,4.05,3.39,3.79,3.91,3.36,3.17,2.81,2.65,2.73,2.52,2.08,2.10,2.29,1.99,1.65,1.88,1.95,1.55,1.54,1.90,1.88,1.52,1.76,2.16,2.19,1.99,2.37,2.26,2.75,2.61,3.18,2.64,2.35,3.09,3.20,2.81,2.63,3.26,3.29,2.96,3.28,3.75,3.58,3.49,3.96,4.26,4.11,4.00,4.73,5.22,5.83,5.66,4.84,4.96,5.48,4.71,4.16,4.98,5.00,4.35,4.03,4.46,4.29,3.79,3.92,4.24,4.07,3.51,3.75,4.16,3.92,3.65,5.12],[31.50,31.48,31.39,31.33,31.29,31.28,31.21,31.24,31.15,31.14,31.14,31.15,31.11,31.12,31.11,31.09,31.05,30.96,31.03,30.84,30.83,30.83,30.88,30.90,30.91,31.04,30.89,30.95,30.80,30.67,30.47,30.79,30.83,30.48,30.61,30.74,30.67,30.51,30.71,30.57,30.61,30.57,30.29,30.29,30.33,30.15,30.12,30.01,29.88,30.12,29.82,29.86,29.81,29.92,29.60,29.56,29.67,29.54,29.84,29.76,30.18,29.98,29.86,30.23,30.18,30.01,30.08,30.43,30.33,30.13,30.49,30.57,30.42,30.54,30.65,30.77,30.68,30.79,30.85,30.89,30.90,31.01,30.79,30.86,30.81,30.72,30.88,30.65,30.70,30.45,30.47,30.53,30.35,30.08,30.27,30.32,30.11,29.90,29.87,30.12,29.96,30.36,30.10,29.75,29.95,30.06,29.86,29.67,29.81,30.11,29.63,29.96,30.11,29.88,30.03,30.26,30.44,30.58,30.51,30.62,30.60,30.24,30.41,30.44,30.13,30.04,30.26,30.21,30.03,30.02,29.83,30.04,29.90,29.40,29.71,29.60,29.73,29.64,29.90,30.07,30.36,30.54,30.58,30.66,30.61,30.20,30.44,30.59,30.42,30.42,30.63,30.61,30.56,30.59,30.53,30.31,30.27,30.43,30.38,30.06,30.25,30.08,29.93,29.76,29.96,29.91,29.49,29.53,30.09,29.79,30.27,29.89,30.28,30.29,30.39,30.37,30.18,30.41,30.53,30.54,30.48,30.71,30.56,30.36,30.68,30.76,30.63,30.51,30.74,30.77,30.51,30.57,30.88,30.83,30.89,30.80,30.62,30.69,30.75,30.57,30.45,30.68,30.71,30.60,30.36,30.64,30.65,30.54,30.32,30.59,30.59,30.32,30.29,30.59,30.51,30.27,30.57,30.51,30.52,30.46,30.72,30.63,30.33,30.47,30.63,30.62,30.53,30.54,30.63,30.81,30.74,30.75,30.75,30.75,30.83,30.79,30.80,30.85,30.87,30.95,30.79,30.80,30.96,30.92,30.88,30.80,30.87,30.94,30.97,31.02,30.98,31.11,30.96,30.91,30.97,31.05,30.88,30.84,30.97,30.90,30.79,30.87,30.87,30.68,30.67,30.63,30.66,30.38,30.35,30.46,30.38,30.57,30.47,30.51,30.68,30.50,30.49,30.68,30.76,30.52,30.76,30.93,30.84,30.75,30.83,30.92,30.70,30.70,30.94,31.00,30.85,30.98,31.07,30.82,30.81,30.91,30.86,30.77,30.94,30.91,30.68,30.72,30.91,30.73,30.77,30.79,30.68,30.71,30.68,30.73,30.70,30.57,30.64,30.79,30.85,30.79,30.84,30.83,30.88,31.00,30.98,31.00,31.03,31.06,31.04,31.17,31.09,30.96,31.07,31.20,31.11,30.92,31.05,31.15,31.10,31.20,31.16,30.98,31.04,31.17,31.12,30.93,31.12,31.20,31.17,31.02,30.95,31.05,30.91,30.90,30.92,31.04,30.86,30.96,30.97,30.96,30.95,30.96,30.86,30.92,31.03,30.90,30.88,30.94,30.94,30.85,30.93,30.97,30.93,30.87,30.97,30.95,30.93,30.85,30.90,30.88,30.87,30.92,30.92,30.88,30.94,30.98,30.96,31.01,31.15,31.07,31.24,31.18,31.09,31.15,31.18,30.97,30.96,31.15,31.12,30.93,31.02,31.14,31.08,30.94,31.07,31.03,30.93,30.91,30.99,31.01,30.80,30.89,31.01,30.82,30.70,30.87,30.87,30.64,30.64,30.82,30.66,30.64,30.74,30.86,30.64,30.73,30.61,30.57,30.62,30.57,30.69,30.69,30.68,30.72,30.66,30.67,30.64,30.16,30.50,30.57,30.57,30.50,30.60,30.50,30.59,30.46,30.49,30.46,30.55,30.47,30.45,30.49,30.60,30.63,30.56,30.59,30.65,30.57,30.47,30.63,30.58,30.70,30.62,30.67,30.60,30.85,30.80,30.96,30.94,30.95,30.77,30.68,30.75,30.72,30.66,30.68,30.73,30.73,30.55,30.76,30.78,30.69,30.50,30.65,30.59,30.45,30.48,30.48,30.44,30.38,30.56,30.47,30.40,30.53,30.55,30.58,30.62,30.66,30.54,30.65,30.48,30.58,30.56,30.51,30.64,30.78,30.81,30.68,30.83,30.73,30.60,30.66,30.73,30.63,30.62,30.63,30.66,30.65,30.71,30.64,30.66,30.78,30.84,30.63,30.70,30.67,30.61,30.84,30.75,30.63,30.72,30.66,30.52,30.65,30.70,30.55,30.63,30.76,30.65,30.46,30.65,30.79,30.55,30.58,30.70,30.58,30.46,30.49,30.60,30.48,30.50,30.60,30.54,30.50,30.68,30.58,30.60,30.57,30.68,30.63,30.57,30.57,30.71,30.70,30.76,30.76,30.90,30.83,31.00,30.91,30.79,30.82,30.95,30.88,30.73,30.87,30.86,30.73,30.71,30.95,30.74,30.61,30.88,30.99,30.73,30.77,30.96,31.02,31.01,31.00,30.81,30.90,30.94,30.89,30.63,30.86,30.98,30.89,30.73,30.91,30.94,30.78,30.72,30.97,31.00,30.81,30.81,31.06,30.93,30.75,30.71,30.81,30.52,29.84,29.75,29.09,28.71,28.07,27.78,26.91,25.60,24.68,24.00,21.75,20.80,20.75,20.00,18.36,17.82,16.84,14.99,13.94,13.88,13.79,13.63,12.34,11.48,10.84,10.20,9.74,9.11,9.13,9.92,8.88,8.84,9.25,9.30,8.54,8.28,8.65,9.53,8.35,8.05,8.70,8.85,8.08,8.67,8.70,8.66,7.87,7.59,8.28,7.59,6.60,7.10,8.03,6.76,7.61,8.60,8.73,8.93,9.39,9.14,8.88,9.42,9.90,9.29,9.43,10.12,10.27,9.22,9.77,11.03,10.27,9.80,10.62,11.14,10.56,10.53,11.19,11.45,10.58,11.52,11.35,11.65,10.53,10.98,10.32,9.86,9.05,8.78,8.33,9.51,9.14,8.81,8.72,10.03,9.38,8.89,10.21,10.45,10.03,11.72,10.98,10.98,9.89,9.88,9.18,9.38,9.01,9.02,8.64,9.28,9.21,9.32,10.02,10.28,9.26,9.93,9.22,8.62,8.78,8.71,8.04,7.45,8.47,7.89,6.85,6.96,7.38,5.91,6.20,5.64,5.87,6.92,7.21,7.14,7.90,7.15,7.55,7.53,7.99,7.95,7.83,8.31,8.40,7.82,8.23,8.68,8.30,8.23,8.83,9.38,9.16,8.41,8.54,8.75,8.27,8.34,7.98,7.98,7.67,7.93,8.24,7.56,6.43,6.70,7.12,6.53,6.11,5.42,4.79,5.86,5.68,6.59,6.45,5.63,6.57,7.17,6.56,6.60,7.09,7.33,6.68,6.79,7.41,7.24,6.92,7.36,8.08,7.73,7.55,8.19,8.84,8.35,9.32,8.36,8.05,7.42,7.48,7.55,7.43,6.84,6.50,6.63,6.14,6.34,5.68,5.68,5.60,5.77,5.27,5.04,5.04,4.97,4.55,4.52,4.18,4.28,4.07,4.34,4.72,4.20,4.41,4.03,3.99,4.38,4.45,4.27,4.04,4.60,4.74,4.62,3.86,4.07,4.54,4.14,3.90,4.26,4.53,4.09,3.99,4.55,4.70,4.18,4.52,5.01,4.98,5.75,5.54,6.11,5.56,6.30,6.00,5.12,5.58,6.13,5.41,5.00,5.72,5.78,4.88,4.95,5.84,5.29,4.51,5.29,5.79,5.10,4.69,5.55,5.76,6.66,6.02,6.76,6.87,5.60,6.17,6.90,6.31,5.71,6.35,6.51,5.88,5.92,6.77,6.48,5.77,6.42,6.92,6.55,6.29,6.63,6.46,5.71,5.48,6.00,5.38,5.76,6.43,6.06,5.81,6.34,6.69,6.11,6.56,6.50,5.97,5.86,6.06,5.49,5.09,5.58,5.39,4.61,4.67,5.01,5.01,4.65,5.32,5.40,5.00,5.80,6.00,6.25,5.61,5.96,5.53,5.09,5.35,6.08,5.73,5.32,5.61,6.14,6.29,6.77,6.64,5.77,6.08,6.79,6.21,5.65,6.28,6.61,6.10,5.47,5.11,5.68,5.52,4.74,4.82,5.40,4.71,4.28,4.91,4.92,4.33,4.23,4.95,4.67,4.10,4.14,3.89,3.66,3.27,3.47,3.24,3.29,3.65,3.45,3.33,3.75,3.93,3.78,4.01,4.22,4.48,4.47,4.72,5.12,5.02,5.20,5.55,5.92,6.03,6.26,7.00,6.81,6.24,6.51,6.44,5.86,5.50,5.83,5.33,4.82,4.73,4.65,4.40,4.00,4.12,3.74,3.41,3.51,3.46,2.98,2.72,2.94,2.63,2.26,2.34,2.38,2.07,1.71,2.11,2.09,1.61,1.81,2.10,1.97,1.64,1.79,1.74,1.61,1.49,1.33,1.30,1.18,1.09,0.97,1.01,0.99,0.80,0.77,0.82,0.96,0.98,1.05,1.15,1.43,1.31,1.55,1.44,1.67,1.54,1.14,1.37,1.60,1.44,1.24,1.62,1.76,1.52,1.67,1.94,2.09,1.93,2.12,2.39,2.36,2.28,2.70,2.88,3.34,3.30,3.52,3.20,2.83,2.93,3.08,2.71,2.38,2.66,2.86,2.42,2.28,2.58,2.62,2.07,2.25,2.62,2.48,2.14,2.47,2.83,2.53,2.28,2.72,2.93,2.73,2.47,2.40,2.01,2.35,2.05,1.94,2.36,2.43,2.18,2.37,2.73,2.94,3.11,2.95,3.02,2.73,2.43,2.29,2.33,2.22,1.77,1.87,2.03,1.66,1.82,1.81,2.27,2.46,2.49,2.04,2.44,2.29,2.54,3.00,3.39,3.18,3.60,3.45,3.05,3.15,3.48,3.29,3.80,4.11,3.86,3.30,3.69,3.81,3.23,3.08,2.74,2.52,2.55,2.41,2.02,1.96,2.11,1.91,1.54,1.68,1.81,1.55,1.32,1.68,1.81,1.44,1.40,1.88,2.01,1.88,2.17,2.16,2.57,2.43,2.82,2.50,2.22,2.81,2.99,2.57,2.53,3.17,3.11,2.84,3.14,3.65,3.42,3.43,3.90,4.20,3.94,3.90,4.65,5.08,5.64,5.46,4.70,4.83,5.33,4.54,3.98,4.72,4.80,4.27,3.82,4.33,4.15,3.60,3.73,4.02,3.82,3.37,3.50,3.91,3.64,3.47,4.99],[31.46,31.44,31.37,31.33,31.32,31.29,31.26,31.25,31.20,31.19,31.16,31.20,31.13,31.10,31.09,31.11,31.01,30.88,30.97,30.72,30.84,30.83,30.89,30.80,30.88,30.92,30.84,30.95,30.78,30.71,30.50,30.80,30.79,30.52,30.60,30.79,30.69,30.47,30.68,30.54,30.62,30.51,30.33,30.29,30.36,30.21,30.22,30.03,30.03,30.22,29.94,30.03,29.93,29.94,29.69,29.62,29.76,29.57,29.72,29.78,30.23,30.00,29.85,30.24,30.30,30.07,30.11,30.47,30.42,30.26,30.44,30.62,30.46,30.53,30.68,30.80,30.66,30.80,30.90,30.90,30.90,31.01,30.83,30.87,30.74,30.72,30.87,30.61,30.63,30.49,30.43,30.51,30.41,30.10,30.20,30.39,30.18,29.93,29.87,30.24,30.05,30.42,30.12,29.83,30.08,30.15,29.93,29.71,29.92,30.05,29.70,30.03,30.10,30.00,30.03,30.30,30.49,30.63,30.46,30.62,30.68,30.37,30.39,30.45,30.20,30.12,30.25,30.22,30.03,30.08,29.85,29.98,29.99,29.43,29.73,29.59,29.68,29.59,29.79,30.00,30.32,30.55,30.61,30.66,30.58,30.15,30.49,30.63,30.42,30.52,30.66,30.69,30.59,30.60,30.52,30.26,30.34,30.39,30.37,29.96,30.21,30.10,29.94,29.75,29.91,30.07,29.46,29.46,29.98,29.70,30.12,30.00,30.41,30.35,30.42,30.37,30.23,30.36,30.52,30.48,30.38,30.68,30.56,30.38,30.70,30.79,30.68,30.58,30.77,30.82,30.57,30.62,30.95,30.85,30.97,30.88,30.63,30.74,30.83,30.60,30.46,30.70,30.81,30.65,30.35,30.65,30.71,30.54,30.27,30.54,30.53,30.25,30.19,30.50,30.48,30.27,30.50,30.47,30.56,30.37,30.61,30.59,30.26,30.35,30.51,30.55,30.47,30.43,30.57,30.73,30.66,30.67,30.62,30.65,30.75,30.68,30.72,30.88,30.90,31.01,30.77,30.90,30.97,30.92,30.86,30.86,30.97,31.03,31.03,31.07,30.97,31.13,30.98,30.93,30.95,31.00,30.87,30.87,30.94,30.91,30.87,30.83,30.84,30.78,30.71,30.58,30.68,30.46,30.36,30.40,30.28,30.57,30.55,30.56,30.72,30.57,30.57,30.71,30.81,30.59,30.79,30.91,30.83,30.77,30.86,30.93,30.78,30.77,31.00,31.04,30.93,31.08,31.12,30.93,30.92,31.04,30.95,30.89,31.00,30.98,30.81,30.81,30.99,30.78,30.84,30.82,30.69,30.75,30.74,30.78,30.75,30.62,30.75,30.77,30.86,30.90,30.93,30.91,31.00,31.09,31.04,31.11,31.15,31.23,31.10,31.23,31.17,30.93,31.10,31.23,31.12,30.86,31.00,31.20,31.12,31.23,31.15,30.89,30.95,31.09,31.06,30.88,31.06,31.12,31.10,30.97,30.85,31.01,30.86,30.84,30.89,31.01,30.86,30.96,30.97,30.93,30.92,30.97,30.90,30.97,31.01,30.98,30.94,30.87,30.88,30.86,30.81,30.89,31.03,30.80,30.86,30.91,30.89,30.74,30.83,30.88,30.81,30.85,30.84,30.81,30.88,30.91,30.91,30.93,31.01,31.02,31.16,31.15,31.01,31.14,31.12,30.93,30.86,31.11,31.05,30.85,30.97,31.09,31.02,30.88,31.05,31.03,30.88,30.88,30.99,30.96,30.79,30.83,30.99,30.77,30.65,30.81,30.84,30.63,30.64,30.79,30.64,30.57,30.79,30.82,30.56,30.69,30.49,30.46,30.56,30.44,30.56,30.59,30.62,30.66,30.58,30.62,30.54,30.51,30.18,30.45,30.43,30.32,30.51,30.45,30.40,30.36,30.36,30.31,30.34,30.31,30.30,30.34,30.46,30.52,30.45,30.46,30.49,30.49,30.39,30.56,30.47,30.61,30.51,30.63,30.60,30.88,30.78,31.02,31.00,31.03,30.83,30.71,30.73,30.73,30.65,30.65,30.79,30.74,30.55,30.68,30.71,30.65,30.49,30.52,30.52,30.40,30.36,30.38,30.34,30.29,30.39,30.38,30.33,30.45,30.45,30.46,30.54,30.55,30.47,30.37,30.47,30.56,30.50,30.42,30.54,30.66,30.67,30.53,30.71,30.58,30.49,30.60,30.63,30.53,30.51,30.61,30.59,30.51,30.65,30.48,30.44,30.72,30.74,30.41,30.68,30.59,30.56,30.75,30.64,30.56,30.68,30.60,30.45,30.53,30.63,30.48,30.61,30.66,30.61,30.44,30.60,30.73,30.47,30.51,30.65,30.47,30.39,30.43,30.49,30.42,30.46,30.51,30.48,30.37,30.61,30.51,30.47,30.40,30.54,30.51,30.41,30.49,30.58,30.57,30.69,30.65,30.85,30.74,30.92,30.84,30.67,30.69,30.87,30.73,30.59,30.75,30.80,30.64,30.61,30.86,30.69,30.53,30.80,30.94,30.68,30.70,30.93,30.94,30.99,30.97,30.78,30.87,30.93,30.84,30.65,30.87,30.99,30.86,30.64,30.86,30.90,30.70,30.67,30.90,30.93,30.73,30.79,30.99,30.85,30.67,30.76,30.86,30.45,29.93,29.70,29.05,28.89,28.08,27.59,27.09,25.72,24.77,23.97,21.95,20.85,21.02,20.28,18.39,17.79,16.66,15.40,14.30,14.34,13.56,13.63,12.20,11.27,10.73,10.16,9.97,9.04,9.19,9.94,8.81,8.73,9.23,9.00,8.52,8.35,8.59,9.41,8.49,8.10,8.59,8.78,8.03,8.57,8.58,8.46,8.19,7.45,8.19,7.67,6.66,7.04,8.12,6.98,8.08,8.60,9.18,9.10,9.74,9.44,8.90,9.47,10.04,9.47,9.31,10.12,10.32,9.25,9.71,10.61,10.51,9.83,10.38,10.88,10.70,10.38,10.71,11.22,10.56,11.22,11.23,11.30,10.63,11.17,10.43,10.09,9.31,8.85,8.42,9.87,9.38,8.74,8.68,10.15,9.46,8.87,10.15,10.65,10.20,11.87,10.63,11.08,10.21,10.19,9.43,9.71,9.63,9.23,8.73,9.36,9.51,9.35,10.12,10.57,9.53,10.17,9.47,8.65,8.89,9.13,8.03,7.70,8.49,7.94,7.23,7.13,7.43,5.99,6.17,5.78,5.70,6.76,7.14,7.54,8.25,7.15,7.66,7.82,8.34,8.14,7.88,8.44,8.51,8.03,7.99,8.68,8.35,8.09,8.77,9.38,9.28,8.34,8.74,8.80,8.03,8.16,7.91,8.07,7.85,7.90,8.54,7.71,6.65,6.90,7.01,6.52,6.06,5.56,5.05,6.23,6.06,6.72,6.59,6.09,7.14,7.20,6.72,6.76,7.11,7.26,6.77,6.96,7.36,7.19,7.02,7.24,8.09,7.74,7.62,8.10,8.74,8.41,9.57,8.53,8.09,7.58,7.55,7.66,7.47,7.06,6.63,6.71,6.43,6.44,5.75,5.84,5.70,5.89,5.35,5.20,5.11,4.76,4.68,4.50,4.44,4.31,4.38,4.29,4.20,4.44,4.58,3.97,4.16,4.69,4.55,4.32,4.29,4.73,5.02,4.72,3.91,4.23,4.67,4.14,3.97,4.28,4.53,4.03,4.05,4.54,4.64,4.23,4.60,4.95,5.04,5.62,5.40,5.90,5.41,6.09,5.81,5.02,5.44,6.11,5.39,4.91,5.81,5.83,5.02,5.07,5.92,5.46,4.95,5.42,5.96,5.33,4.84,5.74,6.01,6.72,6.12,6.75,6.88,5.66,6.23,6.95,6.35,5.70,6.40,6.54,5.79,5.92,6.65,6.42,5.65,6.35,6.63,6.37,6.23,6.47,6.31,5.66,5.36,5.94,5.44,5.63,6.36,6.13,5.68,6.29,6.57,6.11,6.57,6.61,6.00,5.86,6.02,5.54,5.24,5.51,5.37,4.72,4.81,5.06,5.20,4.84,5.41,5.55,4.99,5.74,6.16,6.48,5.47,5.88,5.57,5.14,5.38,6.02,5.66,5.38,5.56,6.04,6.23,6.76,6.55,5.67,6.04,6.76,6.03,5.55,6.29,6.56,6.05,5.47,5.20,5.65,5.35,4.75,4.86,5.35,4.68,4.23,4.87,4.89,4.36,4.28,4.85,4.74,4.13,4.33,4.11,3.68,3.23,3.54,3.12,3.29,3.70,3.62,3.25,3.73,4.05,3.70,3.94,4.30,4.47,4.41,4.76,5.12,5.16,5.36,5.62,5.95,6.16,6.40,7.19,6.81,6.28,6.40,6.47,6.06,5.54,5.93,5.50,4.95,4.95,4.86,4.52,4.08,4.23,3.83,3.45,3.53,3.55,2.98,2.72,2.96,2.72,2.27,2.33,2.50,2.12,1.87,2.22,2.27,1.79,1.89,2.25,2.15,1.78,1.95,1.84,1.72,1.60,1.50,1.37,1.27,1.19,1.05,0.98,0.97,0.98,0.79,0.76,0.82,0.95,1.01,1.02,1.35,1.21,1.48,1.31,1.58,1.47,1.12,1.32,1.55,1.37,1.22,1.60,1.68,1.56,1.64,1.90,1.93,2.00,2.18,2.33,2.39,2.30,2.69,2.83,3.38,3.33,3.62,3.16,2.79,2.89,3.05,2.72,2.38,2.57,2.82,2.28,2.19,2.49,2.42,2.06,2.24,2.56,2.40,2.13,2.31,2.69,2.30,2.23,2.66,2.94,2.64,2.40,2.32,1.98,2.32,2.00,1.87,2.37,2.51,2.13,2.34,2.80,2.97,3.05,3.03,3.19,2.72,2.30,2.27,2.46,2.32,1.89,1.97,2.10,1.68,1.89,1.71,2.25,2.35,2.34,1.91,2.27,2.03,2.23,2.64,2.90,2.86,3.30,3.17,2.73,2.91,3.26,3.18,3.67,3.99,3.78,3.25,3.58,3.70,3.17,2.98,2.79,2.43,2.49,2.37,1.97,1.92,2.01,1.87,1.53,1.58,1.65,1.40,1.20,1.55,1.61,1.24,1.35,1.74,1.86,1.67,2.02,2.09,2.50,2.47,2.70,2.36,2.25,2.85,2.76,2.60,2.61,3.04,3.02,2.84,3.16,3.57,3.38,3.41,3.79,4.14,3.88,3.78,4.51,4.89,5.35,5.25,4.51,4.68,5.12,4.31,3.93,4.59,4.67,4.07,3.75,4.08,4.02,3.51,3.53,3.82,3.64,3.12,3.22,3.66,3.43,3.24,4.67],[31.44,31.44,31.36,31.32,31.31,31.28,31.26,31.23,31.21,31.16,31.14,31.17,31.12,31.06,31.09,31.09,30.99,30.84,30.98,30.67,30.79,30.74,30.85,30.80,30.84,30.97,30.85,30.95,30.84,30.70,30.56,30.79,30.83,30.60,30.62,30.74,30.66,30.53,30.65,30.53,30.62,30.55,30.40,30.33,30.38,30.25,30.25,30.15,30.10,30.24,29.95,30.05,30.02,30.04,29.77,29.72,29.72,29.57,29.82,29.82,30.27,30.07,29.89,30.30,30.33,30.08,30.18,30.50,30.48,30.25,30.51,30.63,30.55,30.59,30.66,30.81,30.73,30.78,30.86,30.90,30.92,31.04,30.88,30.93,30.83,30.76,30.95,30.69,30.70,30.50,30.45,30.60,30.46,30.04,30.22,30.42,30.24,29.97,29.99,30.33,30.11,30.45,30.12,29.88,30.05,30.10,29.93,29.74,29.81,30.03,29.73,30.03,30.08,30.05,30.13,30.30,30.41,30.63,30.53,30.64,30.58,30.29,30.42,30.43,30.20,30.17,30.27,30.26,30.07,30.17,29.92,29.99,29.87,29.39,29.65,29.62,29.67,29.69,29.81,30.11,30.36,30.63,30.64,30.70,30.59,30.17,30.50,30.63,30.40,30.50,30.67,30.71,30.58,30.56,30.54,30.27,30.32,30.49,30.50,30.05,30.32,30.23,30.17,29.90,30.08,30.16,29.77,29.58,30.02,29.82,30.21,30.02,30.44,30.39,30.43,30.45,30.33,30.47,30.62,30.66,30.51,30.70,30.60,30.46,30.68,30.75,30.68,30.56,30.79,30.81,30.59,30.60,30.96,30.89,31.01,30.92,30.65,30.78,30.89,30.64,30.49,30.78,30.83,30.64,30.43,30.74,30.73,30.62,30.29,30.60,30.56,30.36,30.28,30.47,30.53,30.25,30.44,30.47,30.63,30.43,30.63,30.63,30.36,30.40,30.59,30.64,30.51,30.50,30.61,30.75,30.74,30.78,30.68,30.78,30.86,30.75,30.80,30.92,30.95,30.92,30.81,30.91,30.94,30.88,30.84,30.85,30.91,30.92,30.97,31.02,30.99,31.10,30.94,30.89,30.97,31.01,30.88,30.91,30.99,30.91,30.92,30.92,30.89,30.82,30.80,30.65,30.78,30.52,30.45,30.48,30.36,30.61,30.60,30.57,30.77,30.62,30.56,30.72,30.81,30.59,30.76,30.92,30.87,30.73,30.78,30.92,30.72,30.68,30.92,30.98,30.86,31.01,31.05,30.88,30.87,30.98,30.92,30.83,30.97,30.95,30.74,30.71,30.93,30.74,30.79,30.75,30.65,30.70,30.68,30.76,30.77,30.58,30.70,30.79,30.86,30.88,30.88,30.88,30.91,31.04,31.00,31.01,31.08,31.12,31.05,31.16,31.11,30.92,31.04,31.16,31.07,30.87,30.98,31.12,31.09,31.17,31.12,30.91,30.96,31.08,31.01,30.91,31.11,31.12,31.11,31.03,30.90,31.02,30.91,30.91,30.89,30.98,30.88,30.98,30.97,30.90,30.95,30.92,30.88,30.90,31.00,30.94,30.91,30.89,30.88,30.87,30.82,30.92,30.91,30.90,30.85,30.89,30.89,30.79,30.84,30.87,30.88,30.86,30.85,30.85,30.89,30.88,30.90,30.94,31.02,30.98,31.12,31.12,31.01,31.09,31.11,30.92,30.88,31.05,31.04,30.85,30.95,31.03,30.99,30.87,30.97,30.98,30.87,30.83,30.92,30.90,30.75,30.79,30.93,30.74,30.66,30.80,30.82,30.59,30.61,30.79,30.64,30.53,30.77,30.88,30.60,30.66,30.48,30.51,30.53,30.47,30.58,30.60,30.63,30.62,30.66,30.66,30.59,30.56,30.46,30.43,30.50,30.44,30.57,30.50,30.47,30.40,30.52,30.47,30.50,30.44,30.49,30.52,30.50,30.56,30.50,30.50,30.58,30.47,30.37,30.57,30.44,30.55,30.54,30.61,30.59,30.84,30.78,31.02,30.99,30.99,30.82,30.65,30.72,30.61,30.65,30.66,30.72,30.65,30.51,30.72,30.64,30.66,30.56,30.57,30.59,30.49,30.43,30.42,30.46,30.40,30.44,30.55,30.47,30.58,30.51,30.55,30.56,30.54,30.47,30.45,30.48,30.52,30.52,30.47,30.61,30.69,30.70,30.64,30.76,30.62,30.55,30.61,30.61,30.52,30.51,30.58,30.58,30.46,30.58,30.64,30.50,30.69,30.74,30.33,30.63,30.59,30.54,30.77,30.69,30.61,30.71,30.65,30.46,30.62,30.68,30.62,30.64,30.73,30.64,30.54,30.66,30.80,30.53,30.55,30.64,30.52,30.43,30.46,30.54,30.47,30.48,30.51,30.56,30.53,30.59,30.51,30.50,30.53,30.65,30.55,30.50,30.51,30.66,30.63,30.70,30.73,30.75,30.76,30.87,30.82,30.74,30.75,30.86,30.76,30.70,30.80,30.84,30.75,30.66,30.88,30.79,30.60,30.81,30.99,30.79,30.78,30.96,30.98,31.00,30.98,30.86,30.93,30.99,30.91,30.74,30.91,31.00,30.90,30.69,30.89,30.93,30.79,30.76,30.92,30.94,30.80,30.79,30.97,30.81,30.65,30.70,30.83,30.50,29.87,29.69,29.06,28.74,28.09,27.59,26.98,25.57,24.71,24.05,22.15,21.14,21.23,20.53,18.48,17.95,16.87,15.72,14.58,14.78,13.93,13.92,12.58,11.70,11.09,10.78,10.44,9.43,9.66,10.64,9.37,9.20,9.89,9.63,8.92,8.70,9.07,9.99,8.91,8.54,9.22,9.44,8.44,8.85,8.95,8.95,8.39,7.77,8.84,8.17,7.01,7.59,8.47,7.12,8.14,8.91,9.35,9.65,10.04,9.78,9.29,9.96,10.68,9.93,9.77,10.77,11.02,9.84,10.49,11.52,11.29,10.59,11.30,11.80,11.46,11.10,11.59,12.13,11.34,12.05,12.09,11.95,11.20,11.78,11.00,10.55,9.60,9.11,8.86,10.44,10.02,9.11,9.09,10.96,10.09,9.45,11.02,11.01,10.59,11.87,11.19,11.32,10.46,10.31,9.64,9.74,9.63,9.53,8.81,9.76,9.85,9.73,10.89,11.11,9.84,10.36,9.81,8.93,9.13,9.74,8.27,7.89,8.97,8.26,7.25,7.32,7.85,6.33,6.36,5.51,6.07,6.99,7.23,7.50,8.21,7.18,7.75,7.84,8.34,8.32,8.15,8.84,8.70,8.18,8.62,9.15,8.75,8.65,9.44,9.81,9.70,8.83,9.18,9.35,8.43,8.57,8.32,8.46,8.11,8.31,8.67,8.03,7.08,7.27,7.50,6.53,6.22,5.72,5.17,6.73,6.26,7.08,6.88,6.45,7.31,7.52,6.89,7.01,7.40,7.63,7.08,7.22,7.74,7.66,7.35,7.75,8.56,8.31,8.26,8.87,9.50,9.00,10.41,8.96,8.46,7.83,8.01,8.32,7.81,7.28,6.95,6.96,6.65,6.52,5.96,6.15,5.99,5.99,5.68,5.58,5.15,5.06,5.29,4.88,4.59,4.76,4.92,4.61,4.60,4.84,4.88,4.19,4.50,5.00,4.85,4.49,4.46,5.06,5.39,5.02,4.26,4.63,5.09,4.55,4.38,4.80,4.97,4.43,4.50,5.06,5.10,4.72,5.13,5.52,5.56,6.24,5.94,6.46,5.91,6.59,6.42,5.53,5.83,6.59,5.90,5.43,6.22,6.27,5.50,5.50,6.32,5.81,5.32,5.82,6.37,5.90,5.32,6.17,6.44,7.03,6.71,7.29,7.33,6.11,6.62,7.35,6.76,6.19,6.91,7.06,6.33,6.46,7.29,7.05,6.20,7.03,7.42,6.94,6.88,7.13,6.97,6.20,6.05,6.56,6.14,6.32,7.02,6.66,6.34,6.96,7.24,6.71,7.03,7.05,6.56,6.47,6.63,6.03,5.78,6.03,5.95,5.29,5.34,5.63,5.79,5.31,5.93,6.10,5.56,6.32,6.60,6.91,5.92,6.28,5.99,5.57,5.80,6.44,6.10,5.71,5.87,6.47,6.64,7.12,6.93,6.06,6.41,7.15,6.46,5.95,6.60,6.96,6.44,5.80,5.58,6.01,5.69,5.13,5.25,5.68,5.13,4.75,5.29,5.35,4.80,4.66,5.38,5.14,4.48,4.74,4.52,4.02,3.61,3.90,3.44,3.60,4.11,3.99,3.55,4.04,4.32,4.02,4.19,4.60,4.81,4.63,5.03,5.40,5.41,5.57,5.83,6.27,6.43,6.71,7.54,7.15,6.55,6.83,6.77,6.26,5.81,6.12,5.64,5.17,5.15,5.07,4.71,4.29,4.35,4.02,3.65,3.83,3.71,3.28,3.12,3.25,3.12,2.52,2.79,2.89,2.45,2.16,2.73,2.69,2.13,2.30,2.69,2.54,2.13,2.26,2.11,1.95,1.84,1.84,1.62,1.48,1.47,1.33,1.14,1.10,1.14,1.02,0.81,0.77,0.86,1.09,1.13,1.52,1.40,1.74,1.57,1.84,1.72,1.32,1.58,1.83,1.70,1.46,1.83,2.05,1.85,1.89,2.26,2.32,2.40,2.50,2.70,2.74,2.68,3.19,3.31,3.95,3.82,4.11,3.64,3.25,3.27,3.53,3.15,2.86,2.99,3.16,2.68,2.49,2.85,2.81,2.34,2.54,2.84,2.63,2.30,2.59,2.96,2.58,2.38,2.93,3.12,2.89,2.63,2.43,2.07,2.50,2.02,2.03,2.47,2.57,2.27,2.52,2.98,3.09,3.27,3.34,3.44,2.94,2.56,2.50,2.62,2.37,2.05,2.08,2.13,1.64,1.79,1.63,2.15,2.27,2.34,1.79,2.34,2.17,2.40,2.94,3.30,3.14,3.63,3.46,2.96,3.18,3.44,3.35,3.82,4.16,3.87,3.34,3.67,3.84,3.23,3.13,2.88,2.60,2.64,2.53,2.22,2.11,2.24,2.02,1.76,1.79,1.87,1.54,1.36,1.73,1.71,1.34,1.45,1.88,1.96,1.85,2.18,2.23,2.64,2.46,3.04,2.64,2.27,3.07,3.09,2.73,2.71,3.34,3.38,3.02,3.39,3.91,3.60,3.58,4.03,4.31,3.96,3.89,4.65,4.99,5.57,5.50,4.67,4.77,5.27,4.48,4.07,4.70,4.88,4.31,3.90,4.34,4.37,3.81,3.75,4.06,3.94,3.35,3.55,3.96,3.62,3.36,4.81],[31.50,31.47,31.38,31.32,31.34,31.28,31.23,31.24,31.20,31.17,31.16,31.17,31.10,31.14,31.14,31.15,31.06,30.96,31.05,30.84,30.82,30.85,30.91,30.91,30.90,31.02,30.89,30.99,30.88,30.80,30.59,30.82,30.84,30.58,30.64,30.77,30.70,30.54,30.73,30.65,30.68,30.59,30.46,30.42,30.44,30.25,30.28,30.22,30.07,30.25,30.02,30.10,29.99,30.10,29.87,29.80,29.80,29.70,29.94,29.97,30.34,30.17,30.01,30.36,30.40,30.17,30.22,30.59,30.55,30.29,30.58,30.69,30.61,30.63,30.73,30.85,30.76,30.81,30.89,30.92,30.93,31.05,30.87,30.94,30.89,30.80,30.98,30.75,30.79,30.52,30.58,30.68,30.50,30.08,30.36,30.50,30.27,30.04,30.04,30.40,30.15,30.51,30.20,29.97,30.14,30.13,29.93,29.81,29.90,30.15,29.81,30.15,30.17,30.14,30.19,30.36,30.47,30.68,30.62,30.74,30.58,30.34,30.50,30.51,30.27,30.19,30.34,30.31,30.14,30.17,30.04,30.10,30.00,29.60,29.81,29.74,29.81,29.76,29.96,30.20,30.39,30.66,30.65,30.73,30.66,30.32,30.57,30.69,30.49,30.55,30.71,30.73,30.64,30.67,30.60,30.41,30.44,30.52,30.51,30.19,30.35,30.25,30.19,29.96,30.10,30.14,29.81,29.68,30.06,29.92,30.21,29.96,30.32,30.38,30.46,30.41,30.29,30.48,30.63,30.58,30.52,30.76,30.66,30.49,30.74,30.78,30.72,30.62,30.82,30.83,30.66,30.67,30.91,30.86,30.93,30.89,30.69,30.76,30.84,30.63,30.54,30.75,30.80,30.68,30.42,30.73,30.76,30.59,30.33,30.63,30.59,30.36,30.37,30.58,30.54,30.33,30.49,30.48,30.50,30.42,30.62,30.55,30.40,30.42,30.59,30.64,30.57,30.52,30.61,30.82,30.79,30.83,30.72,30.75,30.85,30.78,30.74,30.85,30.88,30.90,30.74,30.84,30.91,30.85,30.88,30.82,30.92,30.99,30.99,31.04,31.00,31.12,30.96,30.90,31.02,31.04,30.87,30.86,31.02,30.95,30.81,30.89,30.91,30.75,30.70,30.69,30.75,30.43,30.49,30.52,30.43,30.64,30.53,30.56,30.76,30.55,30.56,30.75,30.81,30.55,30.80,30.95,30.84,30.77,30.82,30.94,30.72,30.79,30.95,31.01,30.94,31.03,31.07,30.88,30.91,31.03,30.94,30.87,31.01,31.00,30.81,30.83,30.94,30.80,30.85,30.82,30.71,30.79,30.75,30.78,30.74,30.65,30.64,30.76,30.88,30.85,30.88,30.85,30.95,31.09,31.01,31.05,31.11,31.14,31.09,31.18,31.13,31.00,31.08,31.20,31.12,31.00,31.06,31.14,31.13,31.20,31.14,31.02,31.04,31.14,31.13,31.00,31.13,31.17,31.17,31.06,31.00,31.07,30.96,30.94,30.94,31.06,30.91,30.97,30.96,30.97,30.90,30.93,30.86,30.94,31.00,30.94,30.93,30.87,30.89,30.82,30.84,30.94,30.91,30.84,30.93,30.91,30.90,30.79,30.89,30.89,30.94,30.91,30.95,30.92,30.98,30.97,30.98,31.02,31.11,31.07,31.17,31.13,31.06,31.14,31.14,30.97,30.98,31.11,31.07,30.94,30.99,31.08,31.02,30.91,31.01,31.02,30.91,30.87,30.95,30.97,30.77,30.86,30.96,30.81,30.66,30.85,30.85,30.64,30.67,30.80,30.67,30.55,30.79,30.83,30.63,30.71,30.54,30.56,30.60,30.49,30.58,30.64,30.68,30.70,30.64,30.64,30.60,30.65,30.47,30.54,30.35,30.51,30.58,30.48,30.56,30.46,30.54,30.49,30.57,30.48,30.48,30.49,30.51,30.59,30.50,30.48,30.57,30.54,30.45,30.57,30.51,30.62,30.59,30.66,30.64,30.88,30.79,31.01,31.00,31.00,30.83,30.69,30.74,30.65,30.67,30.63,30.69,30.63,30.53,30.70,30.65,30.65,30.48,30.62,30.56,30.48,30.25,30.46,30.50,30.40,30.48,30.55,30.54,30.67,30.54,30.54,30.50,30.58,30.45,30.41,30.47,30.50,30.47,30.51,30.60,30.71,30.74,30.64,30.79,30.69,30.56,30.68,30.63,30.55,30.55,30.65,30.61,30.56,30.63,30.63,30.56,30.72,30.73,30.49,30.65,30.65,30.55,30.81,30.73,30.64,30.78,30.68,30.55,30.61,30.74,30.58,30.69,30.80,30.72,30.55,30.73,30.83,30.62,30.64,30.70,30.57,30.47,30.56,30.54,30.50,30.53,30.56,30.58,30.54,30.61,30.48,30.53,30.56,30.60,30.57,30.55,30.54,30.67,30.63,30.67,30.72,30.81,30.76,30.92,30.81,30.72,30.77,30.90,30.80,30.67,30.82,30.85,30.70,30.70,30.91,30.76,30.65,30.84,30.94,30.81,30.79,30.97,30.98,31.01,30.96,30.85,30.92,30.94,30.89,30.73,30.91,30.97,30.87,30.75,30.92,30.91,30.76,30.68,30.93,30.95,30.74,30.78,30.97,30.86,30.70,30.68,30.84,30.44,29.62,29.48,28.98,28.69,27.89,27.50,26.67,25.22,24.48,23.67,21.59,20.97,20.97,20.48,18.55,18.21,17.13,15.72,14.60,14.28,14.49,14.15,13.24,12.23,11.46,10.95,10.53,9.38,9.66,10.65,9.55,9.28,10.08,10.05,9.18,8.87,9.35,10.30,9.18,8.64,9.35,9.63,8.53,8.93,9.05,9.00,8.20,7.72,8.88,7.91,6.97,7.52,8.50,7.16,8.20,8.93,9.49,9.59,10.17,9.82,9.30,10.06,10.59,9.86,9.74,10.83,10.86,9.70,10.40,11.50,11.14,10.50,11.32,11.91,11.40,11.24,11.76,12.15,11.26,12.12,12.12,12.17,11.19,11.69,11.11,10.34,9.47,9.05,8.67,10.02,9.75,8.99,8.80,10.54,9.80,9.12,10.60,11.01,10.51,11.80,11.27,10.92,9.99,10.19,9.55,9.54,9.33,9.20,8.61,9.52,9.52,9.39,10.43,10.68,9.60,10.29,9.43,8.83,9.17,9.19,8.05,7.70,8.62,8.18,7.08,7.26,7.45,6.24,6.42,5.91,6.23,6.92,7.46,7.44,8.00,7.40,7.90,8.00,8.35,8.27,8.27,8.99,8.85,8.34,8.72,9.50,8.84,8.85,9.72,10.00,9.94,9.16,9.40,9.52,8.80,8.82,8.49,8.58,8.23,8.29,8.69,8.07,6.80,7.02,7.45,6.57,6.36,5.99,5.39,6.47,6.49,7.09,7.04,6.61,7.10,7.67,7.22,7.27,7.59,7.94,7.36,7.53,8.10,8.00,7.60,8.14,8.91,8.55,8.39,9.03,9.55,9.12,10.41,9.10,8.52,8.00,8.20,8.42,8.02,7.43,7.18,7.37,6.92,6.82,6.36,6.57,6.13,6.25,6.02,5.65,5.45,5.39,5.26,4.83,4.93,4.83,4.81,5.02,4.89,4.71,4.72,4.54,4.68,4.91,4.89,4.76,4.56,5.14,5.39,5.16,4.38,4.65,5.21,4.77,4.46,5.00,5.23,4.67,4.68,5.35,5.39,4.91,5.34,5.84,5.74,6.62,6.35,6.85,6.25,7.07,6.75,5.83,6.26,6.91,6.15,5.70,6.50,6.47,5.79,5.77,6.45,6.03,5.38,5.84,6.43,5.73,5.20,6.02,6.30,7.10,6.58,7.24,7.33,6.14,6.77,7.56,6.91,6.42,7.18,7.23,6.58,6.77,7.69,7.31,6.60,7.28,7.90,7.41,7.27,7.71,7.36,6.54,6.34,7.04,6.42,6.68,7.47,7.11,6.70,7.32,7.84,7.12,7.66,7.50,6.82,6.92,6.97,6.31,6.01,6.39,6.24,5.61,5.61,5.88,5.98,5.48,6.16,6.40,5.84,6.50,6.99,7.17,6.31,6.63,6.22,5.90,5.99,6.81,6.50,6.05,6.14,6.85,7.09,7.57,7.41,6.39,6.66,7.71,6.92,6.30,7.12,7.62,6.95,6.16,5.85,6.42,6.16,5.43,5.61,5.99,5.40,4.93,5.57,5.63,4.95,4.92,5.51,5.36,4.67,4.93,4.64,4.16,3.88,4.05,3.63,3.73,4.28,4.08,3.75,4.32,4.61,4.34,4.35,4.88,5.15,4.89,5.22,5.73,5.79,5.72,6.08,6.51,6.79,6.97,7.88,7.52,6.79,7.11,7.05,6.35,6.07,6.32,5.70,5.43,5.36,5.24,4.80,4.53,4.45,4.15,3.84,3.91,3.82,3.27,3.20,3.56,3.13,2.58,2.97,3.16,2.57,2.22,2.92,2.83,2.25,2.56,2.96,2.69,2.32,2.57,2.60,2.33,2.10,2.05,1.97,1.76,1.64,1.51,1.40,1.26,1.25,1.14,1.05,0.84,0.77,0.90,1.13,1.45,1.35,1.77,1.77,2.08,1.84,1.42,1.90,2.13,1.84,1.64,2.25,2.42,2.11,2.17,2.74,2.67,2.64,3.06,3.22,3.15,3.10,3.70,3.79,4.49,4.23,4.56,4.11,3.60,3.60,3.82,3.46,3.05,3.17,3.45,3.11,2.91,3.03,3.11,2.67,2.58,3.08,2.93,2.45,2.54,3.01,2.54,2.31,2.79,3.09,2.82,2.45,2.34,1.82,2.36,1.90,1.77,2.29,2.48,2.18,2.42,2.79,2.92,3.36,3.37,3.45,2.87,2.58,2.53,2.57,2.26,2.01,1.98,2.15,1.60,1.85,1.73,2.08,2.33,2.42,1.90,2.47,2.34,2.69,3.14,3.60,3.44,3.98,3.75,3.29,3.43,3.86,3.66,4.25,4.73,4.45,3.81,4.25,4.50,3.78,3.82,3.53,3.18,3.17,3.03,2.69,2.52,2.64,2.45,2.04,2.05,2.23,1.88,1.65,1.96,2.02,1.57,1.62,2.12,2.19,1.84,2.23,2.27,2.75,2.65,3.18,2.75,2.46,3.12,3.22,2.92,2.83,3.44,3.46,3.22,3.57,4.10,3.94,3.86,4.44,4.75,4.54,4.47,5.36,5.68,6.38,6.20,5.27,5.44,6.02,5.14,4.55,5.39,5.47,4.82,4.24,4.78,4.70,4.01,4.00,4.43,4.23,3.64,3.88,4.31,3.90,3.60,5.20],[31.50,31.48,31.41,31.36,31.35,31.34,31.28,31.29,31.25,31.22,31.23,31.25,31.18,31.18,31.20,31.16,31.10,31.00,31.06,30.82,30.88,30.83,30.92,30.92,30.94,31.04,30.93,30.98,30.91,30.80,30.62,30.89,30.92,30.62,30.72,30.83,30.78,30.58,30.80,30.69,30.73,30.61,30.51,30.46,30.47,30.34,30.34,30.27,30.08,30.27,30.09,30.09,29.90,30.01,29.91,29.75,29.84,29.75,29.99,29.99,30.33,30.21,30.04,30.40,30.40,30.23,30.26,30.58,30.56,30.36,30.60,30.70,30.63,30.69,30.78,30.88,30.79,30.88,30.94,30.95,30.97,31.05,30.89,30.94,30.86,30.82,30.98,30.77,30.80,30.53,30.54,30.65,30.50,30.17,30.35,30.51,30.33,30.10,30.03,30.38,30.20,30.52,30.31,30.01,30.20,30.17,30.04,29.84,30.04,30.24,29.88,30.21,30.14,30.06,30.20,30.37,30.45,30.62,30.66,30.72,30.54,30.32,30.44,30.48,30.16,30.11,30.21,30.21,30.16,30.12,30.01,30.07,30.00,29.63,29.86,29.67,29.77,29.67,29.94,30.10,30.34,30.66,30.73,30.75,30.68,30.35,30.63,30.74,30.57,30.67,30.75,30.73,30.69,30.70,30.64,30.47,30.47,30.53,30.46,30.21,30.33,30.31,30.14,29.93,30.11,30.05,29.65,29.51,30.00,29.79,30.14,30.03,30.36,30.41,30.52,30.41,30.31,30.53,30.62,30.55,30.53,30.79,30.61,30.46,30.79,30.83,30.75,30.71,30.80,30.80,30.67,30.76,30.93,30.88,30.97,30.91,30.76,30.81,30.85,30.70,30.57,30.69,30.77,30.69,30.40,30.67,30.74,30.53,30.30,30.54,30.54,30.33,30.26,30.54,30.53,30.31,30.43,30.47,30.50,30.32,30.54,30.50,30.24,30.42,30.53,30.54,30.46,30.51,30.56,30.78,30.73,30.75,30.64,30.65,30.79,30.74,30.70,30.83,30.86,30.90,30.76,30.88,30.96,30.92,30.88,30.94,31.04,31.06,31.06,31.10,31.04,31.13,31.02,30.88,31.01,31.05,30.84,30.84,30.96,30.95,30.83,30.86,30.87,30.74,30.66,30.64,30.71,30.37,30.33,30.43,30.39,30.66,30.56,30.67,30.78,30.58,30.64,30.81,30.87,30.60,30.87,31.00,30.85,30.85,30.93,30.98,30.81,30.89,31.07,31.09,31.03,31.15,31.17,30.98,30.99,31.12,31.04,30.95,31.10,31.06,30.89,30.93,31.06,30.88,30.94,30.92,30.79,30.86,30.86,30.84,30.78,30.70,30.78,30.80,30.88,30.92,30.99,30.95,31.07,31.15,31.12,31.16,31.17,31.22,31.17,31.24,31.17,31.02,31.13,31.22,31.15,30.95,31.09,31.19,31.14,31.21,31.15,31.02,31.04,31.14,31.13,30.93,31.12,31.15,31.17,31.04,30.96,31.07,30.93,30.87,30.90,31.06,30.86,30.93,30.95,31.00,30.94,30.95,30.98,31.03,31.07,31.03,30.99,30.92,30.89,30.86,30.83,30.93,30.92,30.82,30.90,30.88,30.88,30.80,30.90,30.82,30.90,30.92,30.94,30.87,31.00,30.99,30.99,31.04,31.12,31.09,31.17,31.16,31.10,31.14,31.15,30.99,30.99,31.15,31.07,30.94,31.00,31.06,31.04,30.92,31.04,31.02,30.92,30.92,31.00,30.96,30.77,30.90,31.02,30.80,30.68,30.89,30.92,30.68,30.68,30.83,30.73,30.59,30.81,30.83,30.61,30.68,30.55,30.51,30.63,30.54,30.59,30.64,30.71,30.63,30.53,30.64,30.62,30.57,30.47,30.59,30.53,30.31,30.56,30.43,30.50,30.36,30.43,30.35,30.40,30.30,30.40,30.34,30.46,30.51,30.50,30.44,30.54,30.57,30.45,30.60,30.54,30.63,30.57,30.64,30.67,30.92,30.86,31.09,31.06,31.08,30.92,30.79,30.77,30.74,30.67,30.66,30.72,30.67,30.56,30.71,30.59,30.59,30.43,30.49,30.41,30.25,30.27,30.32,30.17,30.21,30.34,30.33,30.30,30.42,30.42,30.34,30.46,30.51,30.42,30.39,30.40,30.54,30.37,30.43,30.54,30.69,30.72,30.55,30.74,30.67,30.43,30.52,30.68,30.54,30.43,30.59,30.65,30.49,30.68,30.60,30.54,30.82,30.71,30.36,30.58,30.66,30.51,30.76,30.78,30.61,30.73,30.63,30.45,30.58,30.69,30.55,30.61,30.76,30.66,30.49,30.71,30.80,30.56,30.60,30.66,30.52,30.46,30.58,30.56,30.47,30.49,30.52,30.49,30.46,30.52,30.51,30.48,30.51,30.57,30.56,30.48,30.50,30.65,30.65,30.73,30.73,30.86,30.80,30.93,30.87,30.66,30.80,30.91,30.82,30.65,30.82,30.82,30.67,30.66,30.87,30.69,30.56,30.81,30.92,30.78,30.80,30.94,30.96,30.98,30.90,30.83,30.88,30.88,30.86,30.67,30.82,30.92,30.86,30.69,30.82,30.87,30.72,30.67,30.88,30.91,30.71,30.77,30.93,30.88,30.73,30.61,30.78,30.39,29.60,29.42,28.78,28.48,27.68,27.18,26.42,25.02,24.17,23.33,21.16,20.57,20.70,19.97,18.45,17.70,16.66,15.03,14.42,14.25,13.96,13.83,12.74,12.02,11.31,11.08,10.42,9.19,9.32,10.52,9.42,9.04,9.80,10.12,9.30,8.74,9.58,10.36,9.24,8.59,8.99,9.31,8.34,8.69,8.72,8.64,8.07,7.79,8.62,7.86,6.88,7.32,8.14,7.42,8.17,8.64,9.19,9.24,9.90,9.57,8.94,9.65,10.32,9.38,9.40,10.70,10.75,9.33,10.06,11.51,10.77,10.05,11.34,11.88,10.99,11.16,12.19,12.52,11.34,12.45,12.24,12.40,11.12,11.47,11.00,10.27,9.36,8.99,8.51,9.71,9.36,8.83,8.72,10.22,9.58,8.85,10.09,10.73,10.21,11.50,11.16,10.93,10.15,10.22,9.28,9.32,9.13,9.00,8.54,9.50,9.51,9.30,9.92,10.50,9.61,10.08,9.29,8.75,9.14,9.14,8.17,7.75,8.56,8.26,7.15,6.97,7.37,6.19,6.38,5.58,5.54,6.95,7.19,7.22,7.88,7.38,7.80,7.87,8.44,8.29,8.15,8.82,8.66,8.10,8.60,9.40,8.63,8.58,9.77,10.13,10.08,9.30,9.45,9.35,8.58,8.70,8.37,8.40,8.16,8.24,8.38,7.85,6.90,6.97,7.24,6.85,6.44,5.88,5.42,6.48,6.34,7.07,7.10,6.59,7.07,7.54,7.18,7.26,7.52,7.97,7.37,7.46,8.01,8.16,7.61,8.01,9.03,8.66,8.34,8.91,9.78,9.17,10.32,9.14,8.51,8.01,8.27,8.33,8.00,7.43,7.19,7.42,7.00,6.71,6.46,6.64,6.13,6.21,6.01,5.62,5.34,5.25,5.33,4.95,4.74,4.86,4.91,4.96,4.81,4.88,4.81,4.28,4.66,4.94,4.91,4.62,4.52,5.12,5.28,5.12,4.44,4.80,5.19,4.81,4.61,5.07,5.19,4.73,4.79,5.38,5.41,4.96,5.39,5.84,5.73,6.57,6.38,6.81,6.29,7.02,6.78,5.92,6.29,6.92,6.21,5.83,6.46,6.51,5.90,5.81,6.43,6.10,5.48,5.87,6.38,5.72,5.25,6.02,6.24,7.05,6.61,7.13,7.31,6.28,6.86,7.55,6.95,6.55,7.20,7.25,6.68,6.82,7.67,7.32,6.65,7.37,7.92,7.45,7.34,7.73,7.42,6.59,6.41,7.03,6.47,6.73,7.54,7.13,6.82,7.42,7.82,7.18,7.70,7.60,6.85,6.96,7.02,6.45,6.11,6.51,6.40,5.69,5.60,5.97,6.02,5.53,6.24,6.37,5.80,6.46,6.92,7.10,6.19,6.53,6.10,5.75,5.93,6.69,6.37,5.97,6.10,6.65,6.87,7.44,7.27,6.32,6.51,7.45,6.80,6.21,6.92,7.29,6.74,6.03,5.87,6.31,6.14,5.45,5.67,6.01,5.38,4.94,5.63,5.61,4.96,4.92,5.52,5.34,4.77,4.99,4.61,4.22,3.80,4.10,3.75,3.80,4.21,4.05,3.71,4.19,4.50,4.16,4.31,4.73,4.91,4.71,5.12,5.59,5.50,5.56,5.92,6.28,6.55,6.72,7.71,7.34,6.66,6.95,6.88,6.29,5.95,6.29,5.73,5.34,5.39,5.15,4.87,4.44,4.52,4.13,3.78,4.00,3.88,3.28,3.18,3.40,3.14,2.63,2.90,3.05,2.57,2.35,2.84,2.84,2.38,2.63,3.06,2.86,2.57,2.83,2.73,2.64,2.37,2.22,2.10,2.03,1.85,1.62,1.63,1.54,1.32,1.14,1.13,1.10,0.83,0.76,0.87,1.12,1.13,1.45,1.51,1.88,1.61,1.30,1.86,1.98,1.71,1.69,2.23,2.26,2.10,2.25,2.69,2.64,2.72,3.13,3.28,3.10,3.06,3.82,3.78,4.40,4.13,4.49,4.10,3.54,3.52,3.85,3.49,3.02,3.18,3.49,3.08,2.63,3.10,3.01,2.53,2.38,2.92,2.68,2.09,2.43,2.79,2.46,2.13,2.69,2.70,2.52,2.41,2.11,1.78,2.28,1.84,1.72,2.40,2.48,2.06,2.38,2.72,2.92,3.29,3.36,3.37,2.84,2.59,2.45,2.50,2.24,1.85,1.98,2.07,1.55,1.82,1.77,2.05,2.45,2.47,1.78,2.37,2.19,2.38,2.97,3.41,3.25,3.82,3.55,3.12,3.42,3.81,3.63,4.11,4.66,4.33,3.84,4.39,4.46,3.76,3.77,3.62,3.16,3.08,3.07,2.79,2.48,2.69,2.58,2.13,2.06,2.28,2.07,1.56,1.91,2.10,1.65,1.47,2.06,2.25,1.92,2.37,2.44,2.83,2.79,3.35,2.98,2.71,3.41,3.52,3.14,3.14,3.76,3.80,3.43,3.82,4.39,4.16,4.07,4.67,4.98,4.70,4.65,5.50,5.78,6.46,6.26,5.28,5.39,5.96,5.21,4.58,5.26,5.47,4.90,4.31,4.71,4.85,4.11,4.04,4.46,4.39,3.72,3.88,4.37,4.00,3.71,5.07],[31.47,31.46,31.38,31.35,31.33,31.30,31.28,31.27,31.24,31.22,31.19,31.22,31.17,31.12,31.14,31.15,31.02,30.87,31.01,30.75,30.84,30.84,30.96,30.87,30.97,31.01,30.94,31.02,30.88,30.80,30.60,30.87,30.88,30.60,30.68,30.83,30.69,30.52,30.72,30.64,30.71,30.57,30.46,30.43,30.41,30.27,30.30,30.22,30.12,30.29,30.08,30.11,29.98,30.07,29.93,29.84,29.86,29.70,29.86,30.01,30.36,30.20,30.01,30.39,30.42,30.20,30.23,30.59,30.56,30.34,30.56,30.70,30.60,30.61,30.76,30.90,30.78,30.87,30.93,30.95,30.99,31.07,30.91,30.97,30.85,30.79,30.98,30.74,30.80,30.55,30.55,30.66,30.50,30.22,30.32,30.50,30.36,30.12,30.11,30.45,30.27,30.56,30.29,30.07,30.28,30.23,30.07,29.91,30.02,30.27,29.90,30.23,30.21,30.14,30.26,30.42,30.51,30.68,30.64,30.69,30.56,30.41,30.48,30.43,30.26,30.19,30.28,30.32,30.20,30.20,30.01,30.06,30.00,29.64,29.83,29.72,29.70,29.68,29.89,30.14,30.36,30.66,30.71,30.80,30.68,30.38,30.62,30.75,30.58,30.65,30.73,30.77,30.67,30.65,30.62,30.42,30.49,30.52,30.46,30.16,30.33,30.25,30.15,30.03,30.13,30.12,29.70,29.64,29.99,29.87,30.12,30.03,30.36,30.39,30.48,30.42,30.35,30.49,30.61,30.53,30.49,30.75,30.60,30.51,30.78,30.79,30.68,30.71,30.79,30.83,30.65,30.71,30.93,30.89,31.00,30.94,30.75,30.82,30.89,30.74,30.59,30.74,30.75,30.67,30.46,30.69,30.71,30.54,30.29,30.52,30.54,30.33,30.30,30.49,30.51,30.28,30.44,30.46,30.48,30.40,30.52,30.52,30.32,30.44,30.55,30.57,30.51,30.51,30.64,30.77,30.75,30.74,30.67,30.65,30.76,30.70,30.70,30.79,30.84,30.88,30.78,30.89,30.97,30.91,30.89,30.91,31.03,31.05,31.04,31.13,31.00,31.12,31.00,30.87,30.98,31.01,30.83,30.82,30.94,30.89,30.84,30.81,30.83,30.73,30.65,30.67,30.72,30.42,30.44,30.47,30.38,30.62,30.56,30.60,30.74,30.61,30.58,30.74,30.80,30.59,30.81,30.93,30.82,30.79,30.90,30.96,30.77,30.86,31.02,31.07,31.01,31.11,31.15,30.99,31.00,31.08,31.02,30.95,31.06,31.02,30.86,30.88,31.03,30.83,30.87,30.85,30.75,30.82,30.82,30.81,30.77,30.68,30.76,30.76,30.86,30.94,31.01,30.95,31.06,31.13,31.09,31.15,31.19,31.26,31.16,31.24,31.19,30.97,31.14,31.24,31.15,30.92,31.06,31.21,31.15,31.26,31.19,30.97,31.02,31.15,31.10,30.95,31.12,31.17,31.15,30.99,30.91,31.05,30.95,30.86,30.87,31.05,30.87,30.92,30.97,30.98,30.94,30.93,30.94,30.99,31.03,31.00,30.96,30.90,30.80,30.83,30.72,30.78,30.87,30.77,30.80,30.81,30.85,30.82,30.87,30.85,30.88,30.90,30.91,30.89,30.93,30.97,30.96,31.01,31.06,31.10,31.21,31.21,31.10,31.19,31.21,31.03,30.95,31.17,31.09,30.92,31.02,31.11,31.02,30.88,31.06,30.98,30.82,30.89,30.96,30.89,30.75,30.87,30.96,30.74,30.66,30.85,30.84,30.62,30.60,30.80,30.67,30.56,30.75,30.83,30.55,30.62,30.44,30.45,30.53,30.46,30.49,30.57,30.62,30.56,30.49,30.62,30.59,30.54,30.46,30.53,30.55,30.39,30.48,30.41,30.40,30.33,30.41,30.31,30.36,30.29,30.38,30.33,30.43,30.51,30.42,30.39,30.49,30.50,30.39,30.57,30.50,30.55,30.55,30.55,30.57,30.86,30.83,31.04,31.03,31.04,30.88,30.71,30.76,30.72,30.63,30.67,30.72,30.66,30.54,30.64,30.60,30.50,30.44,30.52,30.53,30.39,30.44,30.39,30.33,30.28,30.43,30.40,30.37,30.47,30.42,30.31,30.46,30.48,30.41,30.33,30.41,30.46,30.49,30.47,30.48,30.63,30.73,30.59,30.71,30.67,30.53,30.55,30.69,30.60,30.54,30.60,30.68,30.48,30.72,30.57,30.58,30.74,30.70,30.42,30.58,30.60,30.51,30.74,30.70,30.64,30.75,30.68,30.45,30.55,30.70,30.60,30.69,30.78,30.66,30.51,30.69,30.76,30.57,30.54,30.61,30.49,30.45,30.48,30.51,30.45,30.51,30.52,30.45,30.39,30.51,30.46,30.46,30.43,30.55,30.50,30.49,30.50,30.67,30.63,30.72,30.69,30.81,30.76,30.95,30.84,30.62,30.78,30.90,30.75,30.58,30.79,30.81,30.64,30.65,30.90,30.74,30.61,30.84,30.96,30.78,30.78,30.97,31.02,31.05,31.03,30.88,30.93,31.00,30.93,30.76,30.91,31.01,30.91,30.68,30.89,30.96,30.70,30.69,30.93,30.94,30.72,30.80,31.00,30.88,30.71,30.74,30.86,30.48,29.90,29.76,29.14,28.90,28.16,27.65,27.11,25.83,25.01,24.38,22.45,21.22,21.45,20.67,18.74,18.08,17.01,15.93,14.88,14.84,14.05,14.00,12.77,11.87,11.48,11.12,10.77,9.60,9.73,10.93,9.62,9.34,10.11,10.08,9.51,9.10,9.59,10.37,9.36,8.91,9.35,9.59,8.69,8.86,8.98,8.81,8.07,7.62,8.71,7.83,6.71,7.34,8.11,6.93,8.12,8.75,9.34,9.57,10.04,9.67,9.12,9.97,10.47,9.72,9.72,10.74,10.78,9.69,10.43,11.43,11.18,10.66,11.36,11.73,11.53,11.19,11.86,12.36,11.52,12.31,12.23,12.15,11.39,11.95,11.13,10.54,9.63,9.27,8.69,10.12,9.91,9.06,9.08,10.63,9.79,9.04,10.42,11.10,10.43,12.13,11.27,11.05,10.55,10.47,9.46,9.49,9.64,9.29,8.69,9.65,9.76,9.46,10.44,10.84,9.79,10.38,9.80,8.87,9.16,9.28,8.18,7.80,8.57,8.18,7.26,7.24,7.44,6.11,6.30,5.60,5.58,6.89,7.19,7.49,8.49,7.57,8.10,8.16,8.77,8.62,8.50,9.17,9.02,8.47,9.10,9.62,9.00,8.95,9.95,10.16,10.16,9.38,9.67,9.63,8.92,9.04,8.67,8.58,8.36,8.41,8.61,7.80,6.98,6.98,7.19,6.60,6.09,5.62,5.06,6.50,6.37,7.07,7.21,6.53,7.22,7.83,7.49,7.29,7.76,8.29,7.57,7.67,8.30,8.34,7.80,8.27,9.20,8.76,8.72,9.39,10.04,9.54,10.79,9.50,8.98,8.35,8.58,8.81,8.26,7.60,7.33,7.44,7.04,6.75,6.42,6.71,6.10,6.01,6.02,5.59,5.18,5.13,5.28,4.79,4.44,4.74,4.74,4.52,4.34,4.77,4.61,4.12,4.42,4.90,4.75,4.42,4.40,5.00,5.43,5.07,4.26,4.64,5.30,4.64,4.45,5.07,5.30,4.74,4.80,5.50,5.53,5.08,5.54,6.00,6.06,6.90,6.53,7.08,6.43,7.22,7.02,6.05,6.32,7.18,6.49,5.82,6.52,6.83,5.90,5.75,6.62,6.18,5.42,5.76,6.46,5.88,5.03,5.94,6.25,7.09,6.61,7.51,7.44,6.35,7.07,7.84,7.15,6.63,7.51,7.54,6.93,7.11,7.84,7.60,6.88,7.77,7.82,7.57,7.59,7.90,7.64,6.86,6.66,7.31,6.73,7.00,7.73,7.25,7.10,7.79,8.00,7.32,7.75,7.72,7.02,7.13,7.29,6.59,6.26,6.73,6.57,5.64,5.74,6.18,6.27,5.80,6.51,6.56,6.03,6.87,7.13,7.34,6.35,6.86,6.39,5.95,6.19,6.97,6.60,6.15,6.33,6.91,7.13,7.73,7.57,6.52,6.81,7.81,7.00,6.40,7.06,7.50,6.89,6.14,5.90,6.52,6.29,5.51,5.69,6.21,5.48,5.04,5.75,5.77,5.12,5.09,5.79,5.58,4.93,5.22,4.90,4.29,3.83,4.14,3.61,3.75,4.28,4.16,3.69,4.21,4.60,4.09,4.27,4.89,4.95,4.70,5.19,5.77,5.59,5.71,6.16,6.58,6.74,6.96,7.99,7.68,7.03,7.29,7.17,6.55,6.22,6.61,5.92,5.43,5.64,5.40,4.94,4.61,4.76,4.25,3.80,4.11,4.05,3.40,3.33,3.72,3.38,2.89,3.15,3.42,2.85,2.68,3.23,3.28,2.81,2.95,3.52,3.27,3.00,3.21,3.00,2.91,2.70,2.50,2.36,2.31,2.17,1.94,1.77,1.76,1.67,1.35,1.23,1.30,1.09,0.88,0.76,0.92,1.06,1.45,1.54,1.91,1.66,1.37,1.94,2.12,1.89,1.88,2.41,2.49,2.24,2.48,2.91,2.82,3.01,3.30,3.38,3.39,3.36,4.06,4.04,4.69,4.36,4.76,4.30,3.71,3.67,3.97,3.69,3.16,3.28,3.60,3.14,2.73,3.11,3.17,2.55,2.44,2.99,2.68,2.15,2.44,2.92,2.47,2.08,2.74,2.87,2.47,2.26,1.93,1.68,2.37,1.89,1.76,2.32,2.53,2.15,2.44,2.92,3.13,3.41,3.47,3.57,3.01,2.59,2.69,2.79,2.41,2.07,2.25,2.32,1.77,2.03,1.99,2.05,2.50,2.42,1.71,2.29,2.26,2.21,2.76,3.20,3.11,3.80,3.60,3.11,3.40,3.85,3.78,4.31,4.77,4.49,3.94,4.51,4.65,3.95,4.00,3.87,3.40,3.31,3.30,3.03,2.65,2.81,2.74,2.28,2.16,2.25,2.15,1.61,1.86,2.09,1.70,1.39,2.07,2.25,1.91,2.44,2.54,3.06,3.14,3.60,3.18,2.94,3.69,3.78,3.45,3.35,4.05,4.05,3.61,4.07,4.64,4.31,4.23,4.83,5.12,4.74,4.75,5.63,5.90,6.52,6.40,5.40,5.46,6.09,5.27,4.67,5.32,5.67,4.98,4.35,4.81,4.98,4.29,4.09,4.54,4.50,3.87,3.90,4.45,4.12,3.75,4.98],[31.48,31.49,31.40,31.37,31.36,31.33,31.30,31.29,31.26,31.22,31.21,31.22,31.17,31.17,31.18,31.17,31.01,30.94,31.00,30.79,30.84,30.79,30.93,30.88,30.90,31.02,30.87,30.96,30.90,30.83,30.68,30.90,30.92,30.63,30.75,30.84,30.75,30.61,30.79,30.72,30.75,30.64,30.59,30.53,30.50,30.45,30.45,30.36,30.27,30.34,30.22,30.17,30.06,30.13,30.05,29.96,30.02,29.93,30.06,30.14,30.50,30.31,30.14,30.49,30.52,30.33,30.39,30.63,30.63,30.47,30.64,30.72,30.69,30.72,30.78,30.88,30.78,30.89,30.91,30.93,30.95,31.02,30.89,30.97,30.86,30.76,31.01,30.81,30.78,30.56,30.58,30.72,30.54,30.25,30.36,30.59,30.47,30.18,30.18,30.49,30.32,30.58,30.38,30.08,30.36,30.35,30.24,29.96,30.08,30.31,29.95,30.37,30.32,30.21,30.31,30.50,30.57,30.71,30.70,30.62,30.57,30.53,30.53,30.45,30.30,30.24,30.32,30.30,30.22,30.21,30.10,30.09,30.10,29.88,29.95,29.88,29.94,29.82,29.97,30.22,30.42,30.81,30.78,30.89,30.84,30.56,30.73,30.87,30.70,30.73,30.86,30.88,30.78,30.79,30.69,30.57,30.63,30.52,30.50,30.33,30.49,30.40,30.28,30.07,30.19,30.14,29.81,29.77,30.04,29.93,30.07,30.14,30.41,30.46,30.58,30.46,30.43,30.62,30.69,30.62,30.59,30.76,30.69,30.63,30.79,30.82,30.78,30.85,30.87,30.92,30.75,30.87,30.97,30.98,31.04,31.00,30.86,30.85,30.94,30.80,30.62,30.84,30.86,30.77,30.60,30.71,30.80,30.63,30.41,30.56,30.69,30.41,30.23,30.43,30.53,30.25,30.37,30.28,30.32,30.35,30.37,30.30,30.29,30.38,30.42,30.48,30.41,30.44,30.51,30.70,30.67,30.62,30.54,30.52,30.67,30.61,30.52,30.72,30.79,30.82,30.72,30.91,30.98,30.94,30.92,30.96,31.08,31.13,31.08,31.15,31.03,31.14,31.04,30.94,30.95,31.01,30.90,30.79,30.89,30.87,30.79,30.71,30.81,30.67,30.52,30.56,30.64,30.34,30.29,30.30,30.36,30.62,30.56,30.62,30.71,30.57,30.67,30.80,30.81,30.64,30.90,30.95,30.91,30.90,30.98,31.01,30.90,30.96,31.08,31.11,31.07,31.15,31.17,31.05,31.05,31.16,31.11,31.04,31.14,31.11,30.95,31.00,31.09,30.93,30.97,30.94,30.82,30.89,30.93,30.90,30.84,30.78,30.85,30.77,30.88,30.97,31.06,31.01,31.09,31.22,31.14,31.20,31.23,31.27,31.17,31.26,31.21,31.01,31.16,31.25,31.17,31.00,31.12,31.22,31.17,31.27,31.20,31.06,31.08,31.19,31.14,31.00,31.15,31.17,31.16,31.01,30.92,31.06,30.97,30.87,30.87,31.08,30.89,30.90,30.99,31.03,30.95,30.96,31.00,31.04,31.07,31.03,31.04,30.91,30.76,30.71,30.69,30.82,30.84,30.72,30.82,30.84,30.85,30.79,30.89,30.90,30.89,30.92,31.01,30.98,31.02,31.04,31.04,31.08,31.15,31.18,31.23,31.22,31.17,31.22,31.24,31.09,31.05,31.19,31.13,31.02,31.02,31.11,31.05,30.94,31.08,30.98,30.87,30.93,30.96,30.89,30.77,30.92,30.95,30.76,30.75,30.95,30.86,30.69,30.77,30.90,30.75,30.68,30.84,30.89,30.67,30.69,30.60,30.57,30.68,30.62,30.62,30.62,30.70,30.58,30.51,30.64,30.58,30.45,30.44,30.59,30.55,30.39,30.47,30.42,30.42,30.24,30.33,30.31,30.34,30.25,30.35,30.30,30.34,30.50,30.49,30.45,30.49,30.57,30.45,30.56,30.57,30.65,30.66,30.71,30.75,30.90,30.87,31.07,31.05,31.03,30.91,30.83,30.82,30.75,30.72,30.69,30.66,30.58,30.53,30.63,30.54,30.44,30.47,30.49,30.43,30.30,30.37,30.30,30.25,30.21,30.33,30.33,30.34,30.42,30.41,30.42,30.47,30.46,30.31,30.33,30.39,30.42,30.39,30.37,30.45,30.61,30.66,30.54,30.68,30.64,30.47,30.54,30.70,30.53,30.51,30.61,30.64,30.48,30.70,30.61,30.42,30.74,30.53,30.25,30.49,30.51,30.40,30.70,30.67,30.57,30.69,30.64,30.38,30.52,30.64,30.61,30.65,30.84,30.67,30.53,30.66,30.79,30.54,30.62,30.65,30.50,30.48,30.58,30.57,30.51,30.47,30.51,30.54,30.40,30.50,30.41,30.43,30.37,30.55,30.49,30.35,30.43,30.62,30.58,30.67,30.73,30.85,30.79,30.95,30.85,30.65,30.81,30.90,30.69,30.57,30.73,30.81,30.60,30.58,30.82,30.74,30.64,30.80,30.94,30.80,30.72,30.97,31.01,31.03,31.02,30.89,30.92,30.97,30.89,30.81,30.86,30.95,30.88,30.69,30.82,30.90,30.70,30.62,30.85,30.91,30.64,30.70,30.89,30.83,30.67,30.68,30.81,30.44,29.77,29.61,29.01,28.71,27.98,27.50,26.67,25.36,24.49,23.61,21.80,20.69,20.85,20.30,18.34,17.70,16.59,15.49,14.88,14.56,13.98,13.88,12.77,11.86,11.29,10.95,10.29,9.05,9.18,10.21,9.09,8.85,9.47,9.65,8.86,8.50,9.18,9.93,8.81,8.34,8.68,9.04,8.12,8.39,8.41,8.33,7.68,7.40,8.28,7.50,6.41,7.24,8.09,7.09,7.93,8.64,9.06,9.15,9.74,9.45,8.65,9.47,10.19,9.29,9.27,10.36,10.47,9.25,9.88,11.04,10.72,9.84,11.05,11.50,10.99,10.85,11.68,12.19,11.20,12.16,12.06,12.11,10.99,11.57,10.89,10.25,9.21,8.85,8.38,9.79,9.37,8.81,8.79,10.29,9.45,8.91,10.24,10.97,10.29,11.68,11.37,11.17,10.27,10.35,9.36,9.33,9.18,8.79,8.66,9.59,9.64,9.31,10.20,10.84,9.99,10.50,9.60,8.78,9.37,9.01,8.17,7.87,8.57,8.17,7.09,6.93,7.20,6.18,6.41,5.36,5.10,6.81,7.12,7.20,8.23,7.49,7.62,7.85,8.55,8.21,8.17,8.85,8.59,8.03,8.78,9.32,8.60,8.67,9.60,9.89,9.79,9.04,9.10,9.17,8.39,8.39,8.22,8.13,7.83,7.95,8.01,7.56,6.62,6.69,7.14,6.53,5.91,5.88,5.17,6.20,6.10,6.77,6.71,6.38,6.69,7.26,6.90,6.99,7.32,7.67,7.14,7.29,7.89,8.09,7.61,7.93,8.86,8.51,8.63,9.11,9.84,9.39,10.72,9.28,8.64,8.12,8.44,8.71,7.97,7.41,7.26,7.19,6.92,6.59,6.44,6.53,5.88,5.82,5.88,5.42,5.17,5.02,5.21,4.64,4.47,4.61,4.57,4.56,4.47,4.63,4.68,4.39,4.62,4.98,4.82,4.66,4.62,5.22,5.45,5.23,4.37,4.65,5.21,4.70,4.49,4.96,5.21,4.75,4.76,5.21,5.39,4.96,5.34,5.81,5.78,6.61,6.30,6.81,6.27,7.05,6.78,5.76,6.15,6.82,6.07,5.60,6.25,6.37,5.64,5.59,6.20,5.88,5.27,5.64,6.14,5.61,4.92,5.85,6.17,6.83,6.17,6.91,6.95,5.90,6.48,7.25,6.54,6.12,6.95,6.96,6.36,6.60,7.34,7.19,6.49,7.16,7.59,7.29,7.27,7.56,7.30,6.55,6.42,7.08,6.48,6.67,7.38,7.09,6.67,7.33,7.70,6.94,7.42,7.19,6.61,6.72,6.78,6.06,5.85,6.21,6.10,5.46,5.64,5.85,6.17,5.68,6.33,6.52,5.88,6.69,7.12,7.43,6.24,6.83,6.35,5.83,6.13,6.94,6.53,6.04,6.28,6.89,7.08,7.75,7.48,6.46,6.71,7.69,6.96,6.31,7.11,7.47,6.80,6.18,5.93,6.34,6.09,5.42,5.64,6.03,5.37,4.97,5.61,5.69,4.94,4.96,5.52,5.49,4.93,5.14,4.83,4.27,3.87,4.09,3.68,3.83,4.36,4.11,3.78,4.24,4.58,4.22,4.42,4.91,5.04,4.84,5.26,5.64,5.77,5.78,6.11,6.48,6.91,7.06,8.17,7.63,6.93,7.15,7.14,6.58,6.10,6.55,5.93,5.48,5.58,5.39,5.07,4.60,4.75,4.35,3.90,4.11,4.07,3.46,3.39,3.68,3.33,2.88,3.18,3.41,2.87,2.71,3.23,3.21,2.73,2.98,3.52,3.16,2.83,3.10,2.98,2.78,2.61,2.55,2.28,2.22,2.13,1.92,1.74,1.73,1.73,1.54,1.22,1.30,1.30,1.09,0.83,0.76,0.88,1.20,1.48,1.69,1.38,1.31,1.77,1.89,1.82,1.84,2.28,2.40,2.21,2.55,2.83,2.87,3.03,3.34,3.35,3.35,3.34,4.09,4.10,4.69,4.36,4.73,4.33,3.76,3.65,3.97,3.62,3.18,3.36,3.53,3.13,2.85,3.11,3.02,2.49,2.48,2.78,2.44,1.95,2.37,2.66,2.20,1.83,2.61,2.58,2.13,2.16,1.80,1.73,2.32,2.10,1.84,2.33,2.67,2.40,2.51,3.03,3.26,3.60,3.57,3.69,3.27,2.77,2.84,3.06,2.69,2.29,2.53,2.54,1.95,2.18,1.96,2.11,2.63,2.60,1.72,2.32,2.24,2.11,2.85,3.41,3.20,3.85,3.57,3.09,3.44,3.85,3.73,4.12,4.69,4.29,3.93,4.38,4.49,3.76,3.76,3.68,3.21,3.09,3.19,2.82,2.45,2.67,2.68,2.15,2.04,2.30,2.08,1.50,1.85,2.11,1.63,1.36,2.03,2.21,1.81,2.31,2.44,2.91,2.96,3.37,2.95,2.66,3.49,3.58,3.23,3.28,3.93,3.85,3.50,4.00,4.48,4.22,4.19,4.74,4.95,4.67,4.71,5.45,5.75,6.28,6.22,5.27,5.31,5.83,5.15,4.51,5.18,5.40,4.79,4.23,4.64,4.75,4.13,3.99,4.37,4.25,3.67,3.86,4.23,3.93,3.58,4.94],[31.48,31.47,31.39,31.35,31.33,31.30,31.27,31.27,31.23,31.22,31.21,31.23,31.16,31.16,31.16,31.14,31.04,30.94,31.01,30.74,30.83,30.77,30.90,30.86,30.93,31.02,30.88,30.99,30.82,30.74,30.59,30.81,30.86,30.56,30.65,30.83,30.70,30.54,30.75,30.63,30.65,30.58,30.46,30.43,30.43,30.24,30.32,30.19,30.05,30.18,30.06,30.01,29.94,30.05,29.90,29.89,29.96,29.85,29.96,29.91,30.35,30.20,29.98,30.38,30.44,30.22,30.25,30.56,30.56,30.36,30.56,30.70,30.58,30.61,30.78,30.89,30.70,30.87,30.97,30.95,30.95,31.06,30.89,30.96,30.85,30.72,30.96,30.74,30.74,30.52,30.55,30.67,30.49,30.16,30.30,30.54,30.36,30.08,30.06,30.45,30.23,30.56,30.38,30.05,30.30,30.36,30.19,29.92,30.08,30.17,29.93,30.30,30.30,30.21,30.24,30.49,30.53,30.67,30.63,30.64,30.53,30.34,30.45,30.44,30.31,30.19,30.26,30.23,30.20,30.16,29.96,30.09,30.08,29.70,29.79,29.84,29.81,29.77,29.90,30.17,30.30,30.64,30.63,30.73,30.67,30.34,30.64,30.72,30.56,30.65,30.77,30.74,30.65,30.60,30.56,30.43,30.44,30.38,30.41,30.14,30.29,30.25,30.02,29.92,30.04,30.03,29.68,29.66,30.06,29.92,30.17,30.13,30.25,30.32,30.49,30.36,30.30,30.51,30.54,30.52,30.48,30.68,30.55,30.39,30.70,30.78,30.69,30.71,30.79,30.82,30.64,30.78,30.93,30.87,31.01,30.87,30.74,30.73,30.83,30.66,30.47,30.65,30.76,30.63,30.38,30.62,30.71,30.46,30.28,30.49,30.55,30.32,30.28,30.49,30.49,30.34,30.42,30.36,30.42,30.33,30.45,30.34,30.22,30.44,30.48,30.43,30.44,30.52,30.54,30.74,30.68,30.67,30.63,30.59,30.73,30.66,30.61,30.69,30.79,30.86,30.70,30.83,30.96,30.89,30.89,30.88,31.02,31.09,31.09,31.12,31.03,31.12,30.99,30.83,30.96,31.00,30.78,30.73,30.89,30.89,30.74,30.74,30.80,30.60,30.47,30.56,30.63,30.24,30.26,30.32,30.30,30.56,30.48,30.59,30.71,30.49,30.58,30.75,30.79,30.53,30.84,30.94,30.77,30.80,30.93,30.92,30.77,30.90,31.06,31.08,31.04,31.16,31.16,30.98,30.98,31.14,31.05,30.97,31.12,31.06,30.90,30.93,31.06,30.86,30.92,30.91,30.76,30.82,30.85,30.79,30.75,30.70,30.74,30.69,30.82,30.89,30.99,30.95,31.07,31.17,31.13,31.18,31.20,31.27,31.18,31.26,31.20,31.01,31.14,31.24,31.18,30.99,31.10,31.23,31.18,31.28,31.20,31.03,31.06,31.19,31.13,30.96,31.16,31.20,31.17,31.03,30.88,31.06,30.95,30.84,30.87,31.07,30.87,30.85,30.94,30.99,30.95,30.94,30.97,31.03,31.06,31.01,31.00,30.95,30.80,30.80,30.75,30.90,30.90,30.75,30.87,30.89,30.85,30.82,30.92,30.86,30.88,30.91,30.98,30.92,30.98,31.03,31.03,31.06,31.19,31.15,31.27,31.22,31.15,31.18,31.21,31.04,31.02,31.21,31.14,31.00,31.03,31.15,31.09,30.93,31.08,31.02,30.89,30.92,31.03,30.99,30.77,30.90,31.04,30.81,30.70,30.91,30.94,30.69,30.66,30.85,30.74,30.60,30.78,30.81,30.58,30.61,30.55,30.48,30.59,30.54,30.57,30.59,30.72,30.61,30.46,30.60,30.58,30.55,30.48,30.59,30.61,30.46,30.60,30.34,30.31,30.27,30.39,30.27,30.36,30.36,30.34,30.33,30.48,30.48,30.42,30.39,30.53,30.52,30.43,30.59,30.51,30.63,30.58,30.62,30.65,30.89,30.84,31.06,31.04,31.04,30.89,30.77,30.78,30.71,30.65,30.67,30.70,30.62,30.54,30.66,30.59,30.48,30.39,30.37,30.40,30.17,30.35,30.15,30.19,30.17,30.31,30.24,30.22,30.32,30.34,30.29,30.39,30.49,30.47,30.33,30.38,30.54,30.46,30.41,30.49,30.67,30.71,30.51,30.69,30.67,30.50,30.53,30.68,30.59,30.44,30.62,30.69,30.55,30.76,30.69,30.61,30.85,30.74,30.47,30.64,30.68,30.48,30.74,30.73,30.60,30.80,30.66,30.41,30.57,30.69,30.51,30.60,30.74,30.63,30.48,30.63,30.75,30.48,30.54,30.62,30.47,30.41,30.53,30.49,30.39,30.45,30.52,30.40,30.30,30.46,30.47,30.42,30.36,30.57,30.52,30.40,30.50,30.72,30.67,30.80,30.78,30.94,30.82,30.98,30.90,30.60,30.78,30.92,30.74,30.58,30.80,30.83,30.58,30.63,30.87,30.68,30.57,30.80,30.95,30.77,30.72,30.94,30.96,31.02,30.97,30.83,30.89,30.94,30.88,30.67,30.84,30.97,30.89,30.64,30.85,30.92,30.69,30.66,30.92,30.94,30.71,30.79,30.99,30.91,30.76,30.73,30.75,30.37,29.70,29.54,28.86,28.53,27.73,27.22,26.29,25.01,24.08,23.13,21.11,20.38,20.49,19.81,18.23,17.66,16.67,15.10,14.59,14.33,13.86,13.68,12.55,11.62,10.93,10.39,9.92,8.83,8.82,9.95,8.87,8.85,9.32,9.45,8.83,8.40,9.01,9.70,8.59,8.20,8.56,8.67,7.96,8.42,8.39,8.15,7.45,7.29,7.97,7.27,6.60,7.03,7.69,7.04,7.59,7.96,8.73,9.00,9.15,9.12,8.46,9.00,9.47,8.84,9.00,9.82,9.90,8.80,9.43,10.66,10.10,9.53,10.56,10.98,10.52,10.82,11.34,11.63,10.76,11.54,11.39,11.51,10.38,11.13,10.32,9.71,8.81,8.55,8.13,9.13,8.81,8.46,8.18,9.52,9.03,8.35,9.53,10.00,9.64,11.20,10.26,10.60,9.69,9.63,8.74,8.83,8.67,8.63,8.22,9.10,8.95,8.78,9.44,9.96,9.35,9.64,9.09,8.35,8.76,8.66,7.81,7.62,8.02,7.68,6.87,6.93,7.03,6.16,6.09,5.03,5.13,7.02,6.60,7.21,7.65,7.15,7.56,7.54,8.25,7.96,7.86,8.23,8.13,7.76,8.27,8.73,8.15,8.25,9.08,9.43,9.33,8.62,8.77,8.67,8.18,8.29,7.93,7.97,7.61,7.80,7.96,7.36,6.46,6.48,6.46,6.75,6.33,5.87,5.41,5.92,5.80,6.63,6.71,6.01,6.42,7.20,6.78,6.58,7.13,7.49,6.97,6.96,7.50,7.68,7.24,7.56,8.45,8.20,8.06,8.46,9.23,8.72,9.85,8.79,8.16,7.65,7.93,8.08,7.72,7.02,6.99,7.12,6.31,6.40,6.22,6.03,5.82,5.93,5.46,5.20,5.17,4.92,4.84,4.55,4.23,4.57,4.51,4.24,4.48,4.62,4.65,3.99,4.52,4.77,4.75,4.45,4.44,4.93,5.06,4.98,4.26,4.53,4.94,4.63,4.38,4.78,5.02,4.58,4.50,5.13,5.27,4.78,5.07,5.49,5.54,6.22,6.08,6.55,6.06,6.77,6.50,5.63,6.05,6.56,5.85,5.50,6.14,6.20,5.49,5.41,6.06,5.76,4.88,5.44,5.91,5.28,4.73,5.51,5.81,6.56,6.00,6.66,6.78,5.83,6.37,7.18,6.49,5.87,6.66,6.88,6.24,6.27,7.20,6.91,6.19,6.87,7.52,7.06,6.85,7.23,7.03,6.24,6.03,6.58,5.98,6.23,6.88,6.58,6.26,6.86,7.20,6.56,7.06,6.94,6.20,6.26,6.43,5.94,5.45,5.90,5.84,5.05,5.11,5.51,5.63,5.22,5.87,6.10,5.69,6.34,6.66,6.96,6.06,6.55,6.12,5.72,5.95,6.61,6.30,5.96,6.11,6.58,6.76,7.36,7.18,6.25,6.45,7.31,6.64,6.07,6.73,7.11,6.58,5.88,5.70,6.13,6.01,5.29,5.50,5.95,5.31,4.80,5.42,5.51,4.98,4.87,5.39,5.29,4.73,4.87,4.64,4.23,3.86,3.99,3.74,3.92,4.22,3.97,3.77,4.27,4.53,4.11,4.38,4.86,4.91,4.74,5.13,5.55,5.51,5.61,5.97,6.22,6.46,6.72,7.69,7.27,6.66,6.88,6.85,6.42,5.94,6.33,5.81,5.33,5.51,5.35,4.88,4.62,4.78,4.25,3.94,4.06,4.08,3.44,3.36,3.63,3.37,2.97,3.08,3.40,2.91,2.68,3.08,3.22,2.77,2.85,3.38,3.14,2.77,2.87,2.64,2.51,2.43,2.38,2.10,2.10,2.12,1.87,1.64,1.81,1.77,1.44,1.26,1.49,1.37,1.11,1.02,0.84,0.76,0.83,1.06,1.20,1.12,1.08,1.34,1.52,1.50,1.59,1.86,1.95,2.00,2.26,2.44,2.54,2.76,2.92,3.02,3.05,3.14,3.82,3.81,4.53,4.35,4.62,4.15,3.60,3.62,3.80,3.36,3.06,3.22,3.27,2.81,2.59,2.90,2.69,2.25,2.34,2.56,2.29,1.77,2.23,2.58,2.02,1.79,2.50,2.54,2.17,2.13,1.82,1.75,2.29,2.13,1.71,2.33,2.45,2.15,2.32,2.77,3.06,3.34,3.38,3.52,3.10,2.57,2.62,2.86,2.41,2.09,2.39,2.45,1.98,2.17,2.13,2.26,2.64,2.60,1.88,2.33,2.18,2.20,2.80,3.24,2.97,3.58,3.14,2.73,3.15,3.45,3.24,3.69,4.14,3.72,3.34,3.74,3.74,3.15,3.12,3.01,2.61,2.48,2.55,2.34,1.95,2.10,2.19,1.88,1.67,1.91,1.93,1.36,1.61,1.95,1.70,1.32,1.96,2.24,2.05,2.44,2.45,3.06,3.00,3.45,3.05,2.69,3.45,3.55,3.07,3.04,3.66,3.66,3.19,3.67,4.14,3.87,3.67,4.34,4.53,4.20,4.12,4.96,5.31,5.81,5.66,4.75,4.88,5.44,4.76,4.19,4.80,5.04,4.55,3.99,4.43,4.50,3.88,3.77,4.26,4.18,3.50,3.70,4.21,3.91,3.57,5.00],[31.51,31.50,31.41,31.38,31.37,31.34,31.32,31.31,31.27,31.27,31.23,31.26,31.19,31.18,31.19,31.21,31.07,30.96,31.08,30.84,30.95,30.88,31.01,30.92,30.99,31.03,30.91,30.97,30.90,30.73,30.63,30.84,30.86,30.59,30.67,30.89,30.74,30.57,30.83,30.70,30.72,30.65,30.50,30.49,30.45,30.38,30.36,30.21,30.17,30.30,30.21,30.06,30.14,30.15,30.09,29.91,29.90,29.90,30.10,30.09,30.40,30.29,30.05,30.42,30.45,30.30,30.30,30.59,30.59,30.41,30.57,30.73,30.61,30.63,30.77,30.90,30.75,30.86,30.99,30.99,30.92,31.07,30.90,30.97,30.85,30.75,30.92,30.72,30.70,30.54,30.63,30.66,30.53,30.28,30.37,30.60,30.45,30.20,30.24,30.53,30.31,30.61,30.46,30.19,30.32,30.40,30.20,29.89,30.03,30.11,30.00,30.33,30.33,30.24,30.41,30.57,30.57,30.74,30.71,30.69,30.69,30.49,30.64,30.53,30.27,30.22,30.28,30.09,29.98,30.17,29.91,30.05,29.95,29.72,30.02,29.86,29.96,29.87,30.03,30.32,30.44,30.72,30.73,30.84,30.72,30.52,30.75,30.78,30.64,30.74,30.81,30.82,30.72,30.68,30.62,30.45,30.56,30.43,30.43,30.27,30.37,30.26,30.08,29.97,30.06,30.06,29.78,29.77,30.11,29.94,30.18,30.19,30.37,30.37,30.54,30.42,30.30,30.52,30.60,30.55,30.55,30.71,30.65,30.55,30.71,30.81,30.75,30.79,30.83,30.90,30.79,30.89,30.99,30.95,31.01,30.97,30.85,30.84,30.88,30.78,30.64,30.72,30.81,30.73,30.55,30.69,30.74,30.59,30.32,30.57,30.65,30.37,30.26,30.54,30.51,30.33,30.45,30.35,30.39,30.37,30.49,30.33,30.38,30.41,30.51,30.53,30.43,30.48,30.62,30.72,30.67,30.69,30.65,30.53,30.66,30.71,30.60,30.71,30.90,30.97,30.79,30.95,31.08,31.02,30.97,30.99,31.10,31.16,31.13,31.26,31.10,31.19,31.10,30.96,31.01,31.05,30.88,30.81,30.87,30.88,30.76,30.66,30.67,30.60,30.44,30.49,30.58,30.31,30.33,30.41,30.35,30.60,30.50,30.62,30.61,30.48,30.61,30.79,30.76,30.60,30.90,30.95,30.82,30.88,31.03,31.01,30.88,30.95,31.15,31.17,31.09,31.22,31.24,31.07,31.07,31.21,31.09,31.06,31.17,31.08,30.95,31.03,31.12,30.90,31.04,30.98,30.78,30.88,30.92,30.88,30.80,30.80,30.86,30.78,30.88,30.98,31.04,31.05,31.11,31.22,31.19,31.24,31.23,31.32,31.22,31.30,31.25,31.10,31.21,31.30,31.22,31.09,31.18,31.26,31.23,31.34,31.27,31.10,31.16,31.26,31.22,31.10,31.23,31.24,31.19,31.06,30.93,31.10,31.05,30.96,30.97,31.16,30.99,31.00,31.04,31.09,31.06,31.06,31.07,31.09,31.15,31.09,31.05,31.02,30.94,30.83,30.80,30.96,31.01,30.83,30.91,31.00,30.99,30.90,31.01,31.01,30.94,31.02,31.13,31.07,31.07,31.13,31.14,31.16,31.25,31.25,31.34,31.30,31.25,31.26,31.29,31.15,31.15,31.27,31.22,31.13,31.13,31.21,31.19,31.06,31.17,31.11,30.98,31.02,31.09,31.02,30.90,30.97,31.12,30.86,30.83,30.99,31.02,30.76,30.74,30.93,30.78,30.68,30.82,30.88,30.67,30.73,30.62,30.56,30.70,30.63,30.61,30.70,30.77,30.65,30.53,30.72,30.69,30.54,30.54,30.73,30.66,30.49,30.60,30.40,30.41,30.35,30.41,30.28,30.33,30.35,30.42,30.37,30.52,30.58,30.52,30.53,30.56,30.62,30.50,30.67,30.64,30.71,30.68,30.76,30.74,30.93,30.92,31.08,31.06,31.08,30.97,30.84,30.89,30.85,30.81,30.79,30.78,30.70,30.65,30.77,30.69,30.59,30.58,30.62,30.56,30.44,30.40,30.41,30.37,30.24,30.40,30.34,30.27,30.40,30.38,30.22,30.54,30.61,30.63,30.41,30.50,30.62,30.63,30.50,30.58,30.77,30.78,30.63,30.79,30.78,30.59,30.71,30.85,30.73,30.66,30.77,30.85,30.69,30.87,30.78,30.69,30.94,30.82,30.61,30.72,30.76,30.56,30.76,30.69,30.59,30.80,30.58,30.36,30.61,30.68,30.61,30.67,30.85,30.66,30.51,30.73,30.78,30.56,30.62,30.68,30.54,30.46,30.59,30.53,30.42,30.42,30.55,30.52,30.35,30.55,30.59,30.46,30.42,30.66,30.61,30.49,30.56,30.78,30.75,30.90,30.83,30.99,30.87,31.05,30.97,30.70,30.88,30.97,30.76,30.63,30.81,30.88,30.69,30.69,30.93,30.79,30.68,30.87,31.02,30.86,30.76,30.97,31.04,31.06,31.03,30.94,30.95,30.99,30.96,30.79,30.86,31.01,30.97,30.77,30.88,30.98,30.77,30.68,30.94,31.00,30.74,30.81,31.06,30.95,30.78,30.83,30.82,30.48,29.71,29.53,28.89,28.58,27.90,27.44,26.65,25.49,24.66,23.94,22.12,20.82,20.97,20.27,18.36,17.85,16.65,15.51,14.94,14.95,14.14,14.14,12.88,12.09,11.58,10.89,10.61,9.32,9.38,10.60,9.47,9.24,9.57,9.74,9.21,8.85,9.35,9.90,8.77,8.46,8.93,8.88,8.16,8.62,8.61,8.29,7.70,7.81,8.34,7.74,6.85,7.81,8.37,7.65,8.13,8.80,9.07,9.30,9.98,9.70,8.86,9.62,10.32,9.32,9.43,10.36,10.66,9.64,9.94,11.02,10.77,10.17,10.99,11.56,11.44,11.06,11.77,12.20,11.34,12.36,12.01,12.07,11.31,11.91,11.02,10.40,9.47,9.00,8.59,9.91,9.51,9.04,8.86,10.43,9.70,9.11,10.31,10.99,10.24,12.01,10.78,10.75,9.66,9.92,9.10,9.35,9.16,9.08,8.85,9.49,9.27,9.37,10.13,10.78,9.78,10.78,9.92,9.15,9.35,9.16,8.06,7.75,8.62,8.26,7.61,7.56,7.56,6.45,6.38,5.18,5.81,7.43,6.67,7.46,8.26,7.27,7.87,7.67,8.33,8.01,7.93,8.40,8.27,7.85,8.31,9.08,8.39,8.34,9.19,9.82,9.68,8.75,8.93,9.15,8.22,8.35,8.34,8.18,7.51,7.87,8.37,7.77,6.60,6.85,7.36,6.52,6.17,6.32,5.35,5.86,5.76,6.83,6.73,6.01,6.51,7.36,6.82,6.40,7.18,7.47,6.74,6.82,7.54,7.64,7.06,7.48,8.39,7.98,8.02,8.50,9.17,8.76,9.83,8.59,8.20,7.57,7.85,7.97,7.65,6.81,6.71,6.83,6.33,6.21,5.75,5.75,5.62,5.61,5.20,5.29,4.92,4.72,4.63,4.72,4.15,4.38,4.26,4.18,4.30,4.32,4.66,4.09,4.34,4.69,4.82,4.65,4.45,5.01,5.03,4.95,4.13,4.18,4.87,4.42,4.10,4.48,4.89,4.38,4.16,4.84,5.10,4.53,4.68,5.29,5.33,5.90,5.83,6.41,5.92,6.85,6.43,5.42,5.95,6.58,5.75,5.22,6.07,6.24,5.23,5.21,6.08,5.56,4.82,5.57,6.00,5.32,4.75,5.83,6.15,6.59,6.37,6.98,7.15,5.93,6.47,7.54,6.68,5.74,6.84,7.14,6.21,6.18,7.19,6.90,6.04,6.81,7.36,6.97,6.67,6.98,6.82,6.06,5.80,6.29,5.69,6.01,6.54,6.25,6.08,6.80,6.91,6.30,6.93,6.91,6.17,5.87,6.27,5.69,5.08,5.63,5.59,4.69,4.85,5.15,5.36,5.01,5.66,5.85,5.41,6.15,6.44,6.88,5.94,6.44,6.11,5.56,5.98,6.68,6.32,5.88,6.10,6.70,6.87,7.49,7.41,6.29,6.61,7.60,6.82,6.12,6.91,7.30,6.71,5.94,5.63,6.20,6.03,5.20,5.30,5.88,5.27,4.76,5.28,5.48,4.87,4.63,5.18,5.17,4.64,4.60,4.49,4.12,3.56,3.67,3.37,3.65,4.10,3.81,3.64,4.26,4.39,4.02,4.39,4.79,4.84,4.83,5.23,5.58,5.60,5.76,6.08,6.52,6.75,6.87,8.04,7.56,6.91,7.10,7.17,6.54,5.96,6.52,5.96,5.42,5.46,5.47,5.08,4.72,4.92,4.45,3.86,4.11,4.29,3.62,3.35,3.79,3.73,3.06,3.16,3.57,3.19,2.75,3.14,3.39,2.86,2.81,3.31,3.22,2.69,2.73,2.37,2.32,2.35,2.36,1.93,2.05,2.23,1.86,1.54,1.92,1.98,1.58,1.37,1.77,1.76,1.37,1.40,1.15,0.82,0.76,0.81,1.02,1.02,0.98,1.10,1.29,1.36,1.41,1.59,1.79,1.87,2.04,2.18,2.38,2.62,2.63,2.64,2.86,3.04,3.47,3.49,4.23,4.25,4.43,3.84,3.46,3.52,3.53,3.03,2.87,3.05,2.96,2.54,2.53,2.74,2.54,2.05,2.25,2.54,2.04,1.74,2.23,2.47,1.89,1.78,2.69,2.74,2.39,2.26,1.99,2.00,2.51,2.34,1.80,2.39,2.70,2.39,2.46,2.87,3.21,3.38,3.29,3.50,3.18,2.72,2.72,2.96,2.69,2.19,2.64,2.77,2.24,2.49,2.38,2.57,2.93,2.84,2.17,2.53,2.33,2.25,2.89,3.31,2.87,3.53,3.13,2.62,2.98,3.37,3.27,3.69,4.03,3.60,3.18,3.58,3.68,3.01,2.94,2.78,2.41,2.28,2.36,2.09,1.65,1.87,1.98,1.58,1.36,1.77,1.79,1.22,1.46,1.89,1.78,1.35,1.94,2.33,2.20,2.75,2.68,3.27,3.29,3.67,3.21,2.87,3.61,3.62,3.04,3.06,3.71,3.54,3.12,3.61,3.98,3.62,3.48,4.12,4.33,4.01,3.91,4.66,5.09,5.73,5.61,4.52,4.81,5.28,4.47,3.99,4.72,4.92,4.33,3.94,4.39,4.39,3.77,3.74,4.25,4.13,3.51,3.80,4.20,4.00,3.67,5.06],[31.44,31.44,31.36,31.32,31.33,31.29,31.27,31.25,31.22,31.20,31.16,31.21,31.13,31.09,31.07,31.12,30.96,30.80,30.98,30.64,30.82,30.71,30.86,30.68,30.81,30.82,30.73,30.90,30.74,30.60,30.53,30.74,30.74,30.47,30.57,30.74,30.59,30.44,30.64,30.51,30.57,30.54,30.39,30.34,30.37,30.27,30.30,30.21,30.11,30.21,30.12,30.04,30.00,30.14,30.03,29.83,30.00,29.84,29.92,29.88,30.30,30.18,30.01,30.33,30.38,30.27,30.25,30.45,30.51,30.33,30.47,30.61,30.54,30.54,30.63,30.80,30.64,30.72,30.90,30.92,30.83,30.99,30.81,30.86,30.70,30.66,30.80,30.62,30.57,30.45,30.41,30.58,30.45,30.19,30.36,30.45,30.32,30.16,30.20,30.39,30.23,30.51,30.34,30.11,30.30,30.39,30.19,29.91,30.02,30.09,29.84,30.26,30.22,30.13,30.30,30.46,30.42,30.60,30.51,30.43,30.46,30.29,30.32,30.26,30.21,30.19,30.25,30.03,30.11,30.18,29.95,30.01,30.10,29.64,29.88,29.70,29.72,29.74,29.84,30.11,30.19,30.57,30.61,30.74,30.63,30.22,30.63,30.71,30.48,30.63,30.75,30.73,30.61,30.57,30.46,30.34,30.44,30.33,30.34,30.08,30.25,30.23,30.03,29.89,30.14,30.07,29.69,29.79,30.11,29.95,30.20,30.19,30.35,30.39,30.50,30.45,30.38,30.50,30.49,30.54,30.43,30.63,30.53,30.38,30.68,30.75,30.64,30.67,30.75,30.86,30.61,30.73,30.98,30.92,31.05,30.96,30.63,30.70,30.88,30.66,30.41,30.60,30.75,30.63,30.35,30.63,30.68,30.47,30.28,30.52,30.54,30.40,30.33,30.52,30.55,30.37,30.48,30.46,30.40,30.44,30.53,30.44,30.35,30.46,30.55,30.57,30.33,30.43,30.67,30.69,30.70,30.71,30.69,30.61,30.63,30.71,30.65,30.73,30.86,30.98,30.79,30.92,31.04,30.98,30.92,30.92,31.05,31.10,31.07,31.17,31.08,31.12,31.03,30.91,30.89,30.99,30.84,30.76,30.76,30.77,30.77,30.65,30.59,30.58,30.52,30.54,30.52,30.33,30.39,30.43,30.26,30.46,30.44,30.49,30.54,30.43,30.54,30.68,30.63,30.55,30.78,30.85,30.77,30.78,30.90,30.92,30.78,30.88,31.08,31.08,31.04,31.16,31.17,31.01,31.00,31.14,31.02,30.97,31.11,31.01,30.87,30.95,31.05,30.84,30.90,30.84,30.69,30.78,30.81,30.78,30.74,30.72,30.76,30.77,30.83,30.92,30.98,30.97,31.08,31.16,31.14,31.19,31.20,31.28,31.19,31.26,31.22,31.05,31.17,31.28,31.17,31.01,31.10,31.25,31.19,31.30,31.22,31.03,31.08,31.19,31.12,31.04,31.16,31.19,31.06,30.96,30.81,30.99,30.99,30.88,30.82,31.08,30.94,30.96,31.06,31.05,31.02,31.04,31.00,31.06,31.10,31.02,31.00,30.99,30.90,30.86,30.78,30.95,30.97,30.81,30.90,30.98,30.94,30.87,30.98,30.98,30.89,30.95,31.06,31.00,30.96,31.06,31.06,31.08,31.12,31.18,31.29,31.26,31.15,31.23,31.25,31.09,31.07,31.22,31.17,31.05,31.09,31.18,31.12,31.01,31.13,31.08,30.96,30.97,31.08,31.03,30.88,30.92,31.08,30.86,30.78,30.90,30.96,30.74,30.69,30.86,30.73,30.63,30.77,30.85,30.59,30.69,30.51,30.47,30.60,30.61,30.63,30.66,30.74,30.66,30.53,30.73,30.70,30.56,30.53,30.69,30.64,30.40,30.64,30.46,30.38,30.44,30.44,30.30,30.39,30.43,30.38,30.42,30.51,30.60,30.48,30.48,30.57,30.55,30.45,30.67,30.52,30.54,30.59,30.69,30.64,30.86,30.85,31.02,31.04,31.03,30.87,30.76,30.84,30.82,30.73,30.79,30.80,30.75,30.63,30.76,30.68,30.64,30.59,30.60,30.54,30.43,30.47,30.39,30.41,30.32,30.47,30.31,30.30,30.37,30.43,30.32,30.59,30.61,30.64,30.49,30.44,30.67,30.64,30.50,30.53,30.75,30.73,30.63,30.75,30.73,30.58,30.71,30.80,30.71,30.62,30.72,30.77,30.67,30.82,30.72,30.66,30.88,30.83,30.59,30.82,30.72,30.63,30.77,30.72,30.55,30.78,30.57,30.46,30.58,30.67,30.62,30.61,30.70,30.61,30.52,30.70,30.77,30.53,30.51,30.57,30.47,30.46,30.46,30.55,30.39,30.51,30.57,30.54,30.43,30.62,30.68,30.58,30.56,30.69,30.58,30.56,30.61,30.78,30.71,30.88,30.79,30.99,30.88,31.07,30.97,30.71,30.86,30.98,30.80,30.65,30.85,30.90,30.66,30.66,30.92,30.83,30.64,30.85,31.01,30.80,30.77,30.98,30.98,31.05,31.03,30.89,30.94,30.99,30.95,30.79,30.87,31.02,30.94,30.73,30.89,30.99,30.80,30.75,31.00,31.01,30.80,30.86,31.07,30.94,30.76,30.87,30.86,30.45,29.94,29.70,29.04,28.89,28.14,27.70,27.11,25.91,25.08,24.32,22.63,21.19,21.29,20.39,18.65,17.91,16.63,15.85,15.20,15.53,14.19,14.26,13.16,12.24,11.75,10.84,10.70,9.67,9.56,10.57,9.49,9.36,9.69,9.64,9.30,8.89,9.26,9.88,8.78,8.58,9.01,8.95,8.25,8.82,8.57,8.20,7.91,7.74,8.17,7.81,6.90,7.66,8.43,7.90,8.23,8.96,9.50,9.12,10.02,9.79,9.01,9.60,10.47,9.42,9.26,10.47,10.77,9.59,9.95,11.13,11.11,10.40,10.96,11.35,11.28,10.92,11.29,11.79,11.22,11.86,11.86,12.05,11.27,11.62,11.06,10.58,9.78,9.18,8.53,9.72,9.50,8.90,8.94,10.34,9.77,9.30,10.41,11.15,10.54,12.38,10.99,11.43,10.93,10.74,9.75,10.02,9.83,9.76,9.31,9.96,10.14,9.92,10.36,11.25,10.18,10.81,9.87,9.25,9.72,9.08,8.17,8.30,9.16,8.29,7.68,7.86,7.96,6.47,6.67,5.24,5.01,7.50,6.40,7.64,8.17,6.68,7.86,8.02,8.61,8.15,8.07,8.48,8.44,7.95,8.25,8.97,8.47,8.36,9.10,9.84,9.64,8.80,9.12,9.06,8.09,8.30,8.22,8.16,7.49,7.95,8.16,7.77,6.45,7.05,7.57,6.88,6.34,6.34,4.93,5.84,5.92,6.53,6.73,6.00,6.62,7.30,6.79,6.45,7.09,7.43,6.66,6.87,7.46,7.51,6.96,7.27,8.41,7.91,7.90,8.43,9.13,8.62,9.85,8.52,8.21,7.69,7.62,7.95,7.59,7.14,6.71,6.77,6.37,6.38,5.75,5.61,5.63,5.87,5.06,5.19,5.13,4.66,4.54,4.58,4.50,4.20,4.42,4.39,3.95,4.38,4.65,3.99,4.28,4.84,4.74,4.40,4.43,5.12,5.18,5.02,4.12,4.27,4.94,4.31,4.05,4.33,4.63,4.15,3.98,4.53,4.77,4.22,4.48,4.84,4.98,5.54,5.48,6.08,5.64,6.46,6.02,5.08,5.76,6.41,5.40,4.96,6.02,6.05,5.03,5.18,6.18,5.47,4.85,5.49,6.05,5.22,4.79,5.93,6.35,6.72,6.04,6.78,7.29,5.86,6.42,7.47,6.63,5.63,6.63,6.98,5.88,5.89,6.88,6.62,5.63,6.49,6.82,6.56,6.33,6.56,6.40,5.63,5.37,5.88,5.34,5.60,6.17,6.00,5.66,6.39,6.53,6.02,6.68,6.68,5.95,5.57,5.91,5.58,5.03,5.37,5.30,4.56,4.69,4.92,5.15,4.76,5.23,5.49,5.09,5.80,6.12,6.53,5.60,6.11,5.74,5.33,5.66,6.34,6.11,5.67,5.86,6.36,6.66,7.27,7.22,6.13,6.57,7.47,6.63,5.97,6.85,7.19,6.64,5.95,5.63,6.15,5.85,5.12,5.24,5.72,5.01,4.55,5.08,5.19,4.61,4.36,4.89,4.85,4.35,4.41,4.24,3.82,3.33,3.53,3.25,3.46,3.86,3.70,3.50,4.02,4.28,4.04,4.32,4.62,4.93,4.84,5.19,5.51,5.64,5.79,6.03,6.48,6.71,6.91,7.88,7.35,6.87,6.93,6.98,6.55,5.91,6.33,5.85,5.33,5.20,5.26,4.98,4.55,4.65,4.30,3.68,3.88,3.96,3.43,3.11,3.35,3.24,2.74,2.76,2.99,2.68,2.38,2.64,2.76,2.39,2.35,2.74,2.62,2.32,2.27,2.05,1.94,1.97,2.01,1.62,1.69,1.81,1.57,1.40,1.58,1.67,1.43,1.26,1.61,1.63,1.46,1.37,1.32,1.02,0.81,0.76,0.82,0.94,0.90,0.90,1.05,1.18,1.23,1.28,1.52,1.63,1.69,1.85,2.07,2.24,2.22,2.36,2.55,2.59,2.95,3.00,3.71,3.76,3.91,3.44,2.98,3.17,3.25,2.77,2.58,2.82,2.73,2.26,2.36,2.64,2.35,1.90,2.17,2.58,2.01,1.84,2.38,2.81,2.04,2.11,2.89,2.90,2.47,2.32,2.20,2.10,2.61,2.26,2.02,2.56,2.75,2.41,2.54,2.96,3.23,3.41,3.32,3.48,3.10,2.66,2.60,2.86,2.64,2.13,2.48,2.65,2.15,2.31,2.20,2.36,2.83,2.67,2.11,2.34,2.18,2.21,2.63,3.01,2.74,3.14,2.84,2.54,2.75,3.05,3.04,3.53,3.73,3.41,2.95,3.36,3.34,2.68,2.64,2.48,2.07,2.00,2.08,1.83,1.46,1.70,1.73,1.41,1.22,1.52,1.57,1.10,1.28,1.64,1.50,1.31,1.79,2.01,1.95,2.52,2.30,2.95,2.95,3.19,2.77,2.42,3.25,3.22,2.73,2.68,3.40,3.25,2.84,3.41,3.71,3.37,3.33,3.84,4.16,3.76,3.64,4.45,4.85,5.43,5.29,4.30,4.61,5.06,4.19,3.85,4.45,4.77,4.12,3.76,4.15,4.14,3.59,3.51,3.93,3.90,3.20,3.43,3.96,3.79,3.37,4.86],[31.47,31.46,31.38,31.33,31.31,31.30,31.27,31.25,31.23,31.22,31.19,31.21,31.17,31.18,31.17,31.18,31.05,30.97,31.07,30.88,30.95,30.89,31.01,30.87,31.00,31.00,30.92,30.96,30.86,30.70,30.63,30.84,30.84,30.63,30.70,30.85,30.75,30.60,30.80,30.69,30.71,30.64,30.52,30.49,30.51,30.43,30.42,30.29,30.23,30.36,30.26,30.14,30.22,30.23,30.11,29.96,29.94,29.99,30.18,30.15,30.47,30.27,30.11,30.45,30.49,30.38,30.36,30.61,30.57,30.45,30.61,30.74,30.63,30.67,30.80,30.89,30.76,30.86,30.98,30.99,30.93,31.05,30.88,30.93,30.83,30.77,30.86,30.73,30.71,30.58,30.54,30.68,30.59,30.39,30.59,30.63,30.50,30.31,30.40,30.52,30.41,30.62,30.52,30.28,30.24,30.39,30.22,29.91,29.94,30.09,29.94,30.32,30.22,30.23,30.46,30.49,30.55,30.74,30.68,30.66,30.67,30.58,30.54,30.46,30.35,30.30,30.33,30.10,30.11,30.16,29.82,30.03,29.95,29.74,29.89,29.93,29.90,29.91,29.94,30.15,30.27,30.58,30.64,30.76,30.64,30.42,30.72,30.72,30.57,30.71,30.75,30.78,30.65,30.62,30.58,30.45,30.56,30.45,30.49,30.26,30.39,30.32,30.22,30.04,30.20,30.17,29.88,29.78,30.14,29.96,30.31,30.26,30.45,30.42,30.60,30.52,30.38,30.59,30.59,30.57,30.59,30.70,30.57,30.55,30.71,30.76,30.69,30.76,30.78,30.83,30.69,30.85,30.99,30.94,31.04,30.99,30.85,30.72,30.81,30.72,30.52,30.59,30.69,30.67,30.42,30.58,30.64,30.57,30.21,30.49,30.54,30.44,30.33,30.59,30.63,30.35,30.52,30.56,30.55,30.50,30.62,30.56,30.51,30.54,30.64,30.68,30.52,30.59,30.73,30.79,30.81,30.82,30.77,30.73,30.81,30.89,30.76,30.88,31.01,31.08,30.90,31.00,31.09,31.03,30.96,30.97,31.06,31.12,31.11,31.19,31.12,31.22,31.10,30.98,31.05,31.07,30.92,30.92,30.94,30.94,30.91,30.82,30.76,30.76,30.65,30.65,30.67,30.46,30.57,30.52,30.43,30.59,30.52,30.63,30.68,30.62,30.67,30.79,30.80,30.67,30.90,30.96,30.86,30.86,31.00,31.03,30.87,30.94,31.11,31.13,31.07,31.19,31.20,31.05,31.04,31.17,31.06,31.02,31.15,31.03,30.91,31.00,31.09,30.88,31.00,30.92,30.77,30.83,30.87,30.85,30.77,30.78,30.82,30.81,30.87,30.93,31.02,31.01,31.08,31.16,31.15,31.21,31.19,31.29,31.19,31.29,31.24,31.14,31.23,31.30,31.25,31.16,31.24,31.29,31.24,31.33,31.28,31.18,31.20,31.29,31.23,31.18,31.28,31.27,31.21,31.11,30.95,31.15,31.14,31.05,31.06,31.20,31.11,31.10,31.12,31.12,31.13,31.09,31.05,31.10,31.14,31.07,31.02,31.05,31.01,30.97,30.88,31.07,31.08,30.93,31.01,31.12,31.09,30.97,31.12,31.13,31.02,31.10,31.21,31.16,31.14,31.23,31.20,31.21,31.29,31.29,31.36,31.34,31.28,31.29,31.32,31.22,31.20,31.30,31.28,31.20,31.19,31.24,31.25,31.16,31.21,31.20,31.09,31.09,31.14,31.11,31.00,30.98,31.12,30.93,30.82,30.97,30.99,30.75,30.74,30.93,30.77,30.71,30.83,30.91,30.68,30.76,30.58,30.52,30.67,30.62,30.61,30.67,30.77,30.71,30.61,30.80,30.76,30.63,30.65,30.78,30.76,30.62,30.74,30.58,30.53,30.39,30.55,30.35,30.45,30.52,30.49,30.55,30.58,30.64,30.56,30.55,30.59,30.61,30.50,30.69,30.62,30.63,30.62,30.71,30.70,30.91,30.90,31.04,31.05,31.10,30.95,30.79,30.92,30.88,30.75,30.83,30.88,30.85,30.65,30.85,30.79,30.70,30.61,30.69,30.67,30.53,30.46,30.55,30.43,30.32,30.55,30.42,30.31,30.32,30.53,30.34,30.73,30.71,30.77,30.62,30.62,30.81,30.71,30.64,30.71,30.88,30.87,30.78,30.87,30.87,30.71,30.83,30.92,30.78,30.74,30.87,30.93,30.80,30.99,30.91,30.80,31.04,30.96,30.73,30.90,30.89,30.72,30.86,30.91,30.72,30.91,30.65,30.60,30.73,30.79,30.66,30.75,30.91,30.66,30.58,30.77,30.85,30.59,30.60,30.63,30.55,30.44,30.57,30.54,30.47,30.50,30.63,30.56,30.55,30.64,30.68,30.62,30.63,30.76,30.73,30.67,30.76,30.94,30.88,31.02,30.94,31.05,30.97,31.12,31.04,30.83,30.97,31.06,30.88,30.74,30.94,30.96,30.74,30.75,31.00,30.84,30.71,30.94,31.08,30.85,30.79,31.04,31.09,31.10,31.11,31.00,30.99,31.09,30.99,30.86,30.96,31.10,31.05,30.85,30.97,31.09,30.89,30.89,31.07,31.08,30.91,30.97,31.15,31.05,30.96,31.00,30.74,30.33,29.65,29.51,28.89,28.60,27.93,27.49,26.71,25.59,24.74,24.02,22.21,21.08,21.38,20.33,18.40,17.87,16.81,15.67,14.91,15.13,14.27,14.47,13.14,12.38,11.83,11.03,10.91,9.41,9.38,10.63,9.55,9.18,9.35,9.89,9.43,8.88,9.48,9.81,8.75,8.36,8.77,8.62,7.97,8.10,8.33,8.01,7.25,7.49,8.08,7.36,6.82,7.30,7.98,7.76,8.38,8.66,9.07,9.10,9.84,9.38,8.66,9.47,10.14,8.98,9.10,10.41,10.60,9.48,9.69,10.96,10.50,10.05,10.87,11.51,11.24,11.12,11.98,12.33,11.43,12.34,12.21,12.38,11.42,11.70,11.27,10.30,9.73,9.00,8.82,9.69,9.39,8.73,8.92,10.36,9.54,8.85,10.43,11.16,10.09,12.23,10.97,10.84,10.11,10.42,9.47,9.63,10.05,9.90,9.20,9.81,10.00,9.82,10.39,11.28,10.15,10.83,9.89,9.35,9.82,8.99,8.25,8.36,8.79,7.86,7.56,8.28,8.67,6.68,6.52,6.18,6.48,7.31,7.69,8.29,8.31,7.17,8.09,7.96,8.38,7.95,8.03,8.55,8.34,7.96,8.39,9.19,8.50,8.50,9.33,10.12,9.89,8.92,9.00,9.12,8.11,8.20,8.48,8.45,7.73,7.66,7.83,7.92,7.02,6.89,7.54,6.14,5.74,6.68,5.47,6.28,5.93,6.51,6.42,6.10,6.17,7.05,6.97,6.40,7.08,7.43,6.68,7.02,7.43,7.76,6.91,7.41,8.52,8.11,7.85,8.55,9.34,8.74,9.76,8.55,8.25,7.43,7.61,7.87,7.64,6.58,6.51,6.64,6.11,6.05,5.63,5.76,5.50,5.58,5.19,5.35,4.54,4.77,4.57,4.39,3.99,4.34,4.27,4.17,4.47,4.25,4.75,4.35,4.41,4.72,4.71,4.51,4.62,5.11,4.95,4.91,4.16,4.17,4.81,4.32,4.03,4.23,4.66,4.18,3.89,4.51,4.85,4.24,4.33,4.89,4.98,5.50,5.50,6.11,5.76,6.52,6.09,5.15,5.76,6.45,5.49,5.00,6.11,6.26,5.04,5.13,6.19,5.34,4.88,5.56,5.80,5.19,4.80,5.95,6.31,6.46,6.21,6.84,7.09,5.72,6.25,7.58,6.70,5.66,6.79,7.25,6.17,6.06,7.12,6.86,5.90,6.55,7.16,6.79,6.33,6.61,6.52,5.72,5.36,5.86,5.31,5.63,6.21,6.01,5.63,6.38,6.64,6.10,6.80,6.91,5.94,5.68,6.10,5.51,4.90,5.35,5.40,4.45,4.51,4.85,5.06,4.67,5.24,5.47,5.07,5.77,6.03,6.56,5.64,6.16,5.88,5.44,5.91,6.51,6.25,5.78,6.07,6.60,6.90,7.45,7.44,6.30,6.77,7.67,6.83,6.15,6.99,7.39,6.77,6.13,5.69,6.24,5.99,5.25,5.20,5.78,5.21,4.64,5.11,5.27,4.80,4.39,4.89,4.90,4.42,4.33,4.19,3.90,3.34,3.47,3.26,3.53,3.89,3.78,3.69,4.23,4.39,4.15,4.57,4.82,5.05,5.08,5.43,5.73,5.90,5.97,6.30,6.76,6.95,7.12,8.14,7.64,7.10,7.29,7.36,6.79,6.13,6.59,6.16,5.58,5.40,5.51,5.26,4.72,4.87,4.54,3.90,4.00,4.25,3.58,3.18,3.54,3.58,2.94,2.89,3.28,2.96,2.56,2.82,3.09,2.65,2.53,2.97,2.92,2.51,2.45,2.15,2.07,2.17,2.17,1.68,1.85,2.11,1.71,1.45,1.87,1.96,1.57,1.39,1.87,1.88,1.63,1.57,1.54,1.11,0.96,0.80,0.76,0.83,0.95,0.94,0.95,1.09,1.25,1.26,1.34,1.64,1.75,1.82,2.06,2.37,2.33,2.30,2.59,2.72,2.99,2.96,3.81,3.92,3.96,3.33,3.07,3.21,3.12,2.72,2.63,2.82,2.69,2.20,2.35,2.55,2.29,1.75,2.16,2.59,1.77,1.60,2.28,2.53,1.82,2.06,3.00,2.96,2.57,2.45,2.35,2.26,2.78,2.55,2.08,2.76,2.90,2.59,2.68,3.03,3.31,3.45,3.29,3.45,3.18,2.78,2.66,2.95,2.75,2.32,2.60,2.82,2.40,2.65,2.56,2.74,3.02,2.96,2.33,2.66,2.39,2.34,2.80,3.16,2.74,3.31,2.97,2.57,2.89,3.23,3.22,3.60,3.99,3.56,3.08,3.56,3.60,2.87,2.75,2.60,2.14,2.17,2.28,1.93,1.47,1.86,1.91,1.46,1.29,1.67,1.69,1.21,1.41,1.90,1.76,1.40,1.95,2.31,2.27,2.72,2.66,3.19,3.24,3.54,3.12,2.80,3.49,3.50,3.05,2.92,3.58,3.46,3.04,3.52,3.87,3.51,3.44,3.99,4.26,3.96,3.88,4.65,5.01,5.79,5.58,4.49,4.74,5.21,4.37,3.88,4.60,4.84,4.29,3.85,4.29,4.29,3.76,3.70,4.15,4.05,3.44,3.70,4.03,3.94,3.56,4.82],[31.49,31.49,31.39,31.35,31.34,31.30,31.28,31.28,31.23,31.23,31.22,31.22,31.17,31.20,31.19,31.18,31.10,31.05,31.09,30.91,30.95,30.93,31.00,30.99,30.99,31.07,30.91,30.99,30.90,30.83,30.69,30.87,30.90,30.69,30.70,30.87,30.76,30.63,30.80,30.67,30.69,30.63,30.52,30.47,30.45,30.40,30.39,30.24,30.21,30.31,30.12,30.10,30.15,30.20,30.01,29.94,30.05,29.91,30.03,29.95,30.37,30.25,30.03,30.37,30.44,30.29,30.27,30.55,30.56,30.39,30.57,30.70,30.64,30.67,30.77,30.88,30.74,30.86,30.97,30.94,30.95,31.05,30.86,30.95,30.85,30.77,30.98,30.77,30.76,30.57,30.55,30.68,30.55,30.23,30.38,30.55,30.38,30.12,30.15,30.47,30.28,30.56,30.43,30.14,30.36,30.46,30.27,29.97,29.98,30.15,29.98,30.36,30.30,30.30,30.34,30.56,30.58,30.75,30.65,30.64,30.66,30.45,30.47,30.64,30.33,30.23,30.33,30.21,30.05,30.22,29.88,29.93,29.80,29.65,29.71,29.83,29.79,29.84,29.95,30.20,30.32,30.60,30.59,30.69,30.62,30.32,30.55,30.64,30.50,30.58,30.72,30.70,30.61,30.58,30.56,30.36,30.42,30.41,30.40,30.14,30.29,30.29,30.08,29.94,30.14,30.15,29.75,29.72,30.07,30.01,30.34,30.11,30.43,30.44,30.58,30.49,30.40,30.55,30.55,30.57,30.52,30.70,30.58,30.46,30.69,30.80,30.65,30.69,30.73,30.87,30.60,30.71,30.97,30.90,31.02,30.94,30.63,30.72,30.76,30.61,30.41,30.59,30.70,30.64,30.38,30.57,30.63,30.49,30.26,30.50,30.59,30.38,30.26,30.56,30.57,30.31,30.50,30.49,30.50,30.47,30.56,30.47,30.43,30.49,30.55,30.56,30.52,30.53,30.60,30.69,30.74,30.74,30.69,30.66,30.83,30.83,30.70,30.88,31.00,31.05,30.83,30.98,31.09,31.03,30.95,30.97,31.09,31.12,31.13,31.18,31.13,31.18,31.11,30.99,31.08,31.08,30.90,30.91,31.00,30.99,30.85,30.86,30.84,30.77,30.67,30.60,30.70,30.41,30.51,30.44,30.41,30.63,30.58,30.68,30.73,30.58,30.67,30.83,30.89,30.67,30.90,31.00,30.88,30.87,30.97,31.02,30.87,30.91,31.09,31.14,31.07,31.17,31.21,31.06,31.04,31.15,31.05,31.00,31.14,31.06,30.92,30.94,31.08,30.87,30.96,30.94,30.77,30.83,30.89,30.85,30.77,30.75,30.83,30.80,30.84,30.95,31.01,31.03,31.09,31.18,31.17,31.21,31.21,31.29,31.21,31.29,31.24,31.15,31.22,31.30,31.23,31.14,31.21,31.26,31.23,31.32,31.25,31.16,31.16,31.25,31.22,31.14,31.25,31.26,31.23,31.13,30.98,31.15,31.09,31.01,31.03,31.18,31.05,31.05,31.09,31.11,31.10,31.08,31.06,31.12,31.15,31.10,31.06,31.06,30.95,30.89,30.83,31.03,31.07,30.86,31.01,31.09,31.03,30.91,31.06,31.07,30.98,31.05,31.16,31.13,31.10,31.17,31.15,31.16,31.28,31.26,31.31,31.28,31.23,31.26,31.28,31.15,31.18,31.27,31.25,31.16,31.17,31.25,31.22,31.13,31.19,31.17,31.07,31.08,31.12,31.10,30.92,30.98,31.09,30.87,30.78,30.94,30.99,30.75,30.72,30.87,30.78,30.65,30.77,30.84,30.64,30.72,30.58,30.51,30.65,30.60,30.63,30.70,30.78,30.68,30.54,30.75,30.70,30.61,30.55,30.71,30.67,30.52,30.60,30.44,30.47,30.33,30.44,30.29,30.35,30.42,30.37,30.45,30.56,30.59,30.53,30.51,30.57,30.61,30.51,30.67,30.61,30.66,30.59,30.71,30.69,30.91,30.89,31.05,31.05,31.09,30.94,30.81,30.90,30.85,30.74,30.78,30.84,30.83,30.65,30.82,30.76,30.69,30.52,30.64,30.61,30.45,30.41,30.36,30.40,30.38,30.39,30.32,30.21,30.24,30.32,30.22,30.57,30.60,30.64,30.50,30.49,30.67,30.60,30.54,30.62,30.77,30.80,30.66,30.78,30.78,30.62,30.76,30.88,30.69,30.65,30.79,30.84,30.71,30.86,30.82,30.69,30.94,30.86,30.63,30.79,30.77,30.58,30.80,30.82,30.62,30.81,30.63,30.48,30.67,30.73,30.63,30.66,30.78,30.66,30.54,30.66,30.77,30.55,30.57,30.65,30.52,30.47,30.58,30.56,30.39,30.43,30.59,30.48,30.36,30.55,30.57,30.54,30.46,30.69,30.64,30.54,30.63,30.81,30.76,30.90,30.86,31.01,30.90,31.06,30.97,30.73,30.87,30.99,30.81,30.67,30.82,30.91,30.68,30.63,30.92,30.76,30.65,30.85,30.99,30.80,30.69,30.96,31.00,31.03,30.99,30.87,30.92,30.98,30.88,30.73,30.85,31.02,30.97,30.76,30.92,30.99,30.81,30.76,31.01,31.03,30.81,30.88,31.09,31.00,30.87,30.87,30.76,30.40,29.69,29.49,28.74,28.49,27.75,27.27,26.41,25.17,24.19,23.27,21.46,20.46,20.65,19.81,18.24,17.75,16.52,15.16,14.63,14.58,13.65,13.83,12.39,11.50,11.02,10.22,9.80,8.62,8.63,9.86,8.88,8.53,8.94,9.25,8.69,8.21,8.62,9.21,8.15,7.80,8.32,8.24,7.45,7.58,7.91,7.70,6.97,7.11,7.66,7.15,6.66,7.06,7.84,7.27,8.03,8.42,8.63,8.67,9.03,8.80,8.30,8.94,9.46,8.54,8.74,9.62,9.76,8.89,9.20,10.31,9.87,9.42,10.36,10.90,10.54,10.46,11.18,11.54,10.46,11.54,11.31,11.39,10.44,10.91,10.36,9.59,8.83,8.33,7.92,9.14,8.62,8.12,8.13,9.51,8.81,8.25,9.64,10.10,9.59,10.72,10.25,10.42,9.48,9.69,8.91,9.19,9.09,9.06,8.47,9.12,9.02,8.90,9.55,10.36,9.15,9.98,9.20,8.38,8.82,8.23,7.43,7.25,8.08,7.49,7.35,7.28,7.75,5.98,6.56,5.26,6.36,7.22,7.30,7.03,7.71,6.79,7.58,7.24,7.84,7.48,7.53,7.88,7.71,7.25,7.82,8.39,7.82,7.94,8.59,9.09,8.89,8.12,8.28,8.39,7.61,7.61,7.60,7.63,6.98,7.38,7.69,7.58,6.55,6.56,7.41,6.06,5.63,5.94,4.88,6.00,5.33,6.16,6.05,5.47,5.92,6.47,6.26,5.94,6.42,6.79,6.19,6.27,6.94,7.03,6.55,6.97,7.78,7.57,7.50,8.02,8.64,8.32,9.39,8.33,7.77,7.18,7.44,7.43,7.17,6.51,6.46,6.42,5.93,5.92,5.51,5.49,5.32,5.39,4.92,4.99,4.40,4.49,4.51,4.05,3.72,4.10,4.08,3.51,3.93,4.16,4.23,3.64,4.19,4.43,4.53,4.30,4.13,4.50,4.53,4.54,3.81,3.88,4.28,3.96,3.80,4.04,4.30,3.89,3.78,4.24,4.47,3.91,4.06,4.53,4.60,5.09,5.14,5.68,5.36,6.04,5.63,4.79,5.36,5.88,5.02,4.68,5.50,5.53,4.64,4.68,5.42,4.84,4.37,4.87,5.06,4.77,4.53,5.21,5.64,5.58,5.66,6.23,6.30,5.22,5.72,6.77,6.05,5.18,6.09,6.36,5.55,5.54,6.51,6.20,5.42,5.98,6.68,6.23,5.94,6.22,6.13,5.31,5.05,5.49,4.98,5.27,5.87,5.64,5.22,5.82,6.21,5.66,6.18,6.25,5.35,5.30,5.51,5.05,4.60,4.94,5.02,4.22,4.35,4.54,4.74,4.31,4.84,5.08,4.68,5.29,5.63,6.07,5.20,5.69,5.39,5.03,5.36,6.00,5.74,5.37,5.62,6.13,6.36,7.09,7.02,5.91,6.30,7.21,6.38,5.80,6.73,6.98,6.31,5.74,5.34,5.70,5.63,4.89,4.86,5.35,4.86,4.20,4.80,4.85,4.42,4.01,4.52,4.38,3.98,3.96,3.72,3.48,3.15,3.27,3.15,3.26,3.55,3.44,3.39,3.80,3.91,3.87,4.19,4.46,4.68,4.76,5.01,5.34,5.48,5.68,5.85,6.25,6.63,6.74,7.73,7.25,6.57,6.73,6.76,6.31,5.66,6.07,5.59,5.08,4.89,4.99,4.79,4.20,4.34,4.03,3.49,3.47,3.62,3.18,2.80,2.95,2.91,2.49,2.47,2.73,2.48,2.12,2.38,2.60,2.25,2.15,2.58,2.55,2.26,2.20,1.93,1.90,1.94,1.86,1.52,1.70,1.78,1.45,1.30,1.62,1.62,1.27,1.23,1.60,1.57,1.32,1.42,1.41,1.03,0.97,0.92,0.79,0.76,0.79,0.87,0.92,0.90,1.01,1.16,1.22,1.30,1.52,1.60,1.72,2.01,2.08,2.09,2.23,2.34,2.67,2.68,3.38,3.39,3.51,3.00,2.63,2.72,2.84,2.42,2.24,2.49,2.44,1.92,1.93,2.23,1.91,1.50,1.85,2.18,1.75,1.46,2.07,2.40,1.78,1.95,2.64,2.64,2.46,2.35,2.20,2.10,2.49,2.30,1.92,2.36,2.63,2.25,2.21,2.79,3.08,3.18,2.96,3.12,2.86,2.35,2.30,2.70,2.49,1.95,2.27,2.51,2.01,2.27,2.20,2.48,2.90,2.77,2.19,2.56,2.38,2.36,2.79,3.30,2.89,3.44,3.03,2.54,2.93,3.27,3.14,3.56,3.91,3.48,3.12,3.55,3.56,2.89,2.81,2.63,2.24,2.18,2.22,1.92,1.53,1.78,1.87,1.37,1.34,1.70,1.63,1.18,1.53,1.82,1.65,1.43,1.90,2.22,2.07,2.53,2.49,2.97,2.95,3.34,2.93,2.61,3.33,3.38,2.84,2.81,3.50,3.41,2.98,3.42,3.87,3.48,3.40,4.04,4.27,3.90,3.88,4.66,5.09,5.64,5.40,4.49,4.69,5.10,4.50,3.86,4.55,4.69,4.30,3.80,4.20,4.22,3.63,3.53,3.98,3.95,3.29,3.56,3.95,3.83,3.41,4.80],[31.47,31.45,31.39,31.33,31.30,31.29,31.24,31.23,31.17,31.18,31.15,31.18,31.11,31.10,31.11,31.09,30.99,30.89,30.97,30.70,30.79,30.77,30.84,30.79,30.84,30.92,30.83,30.94,30.72,30.69,30.54,30.76,30.80,30.54,30.58,30.78,30.63,30.47,30.66,30.51,30.54,30.49,30.36,30.31,30.32,30.28,30.30,30.11,30.10,30.21,30.01,30.00,29.94,30.05,29.82,29.81,29.92,29.64,29.84,29.76,30.20,30.04,30.00,30.27,30.30,30.17,30.16,30.42,30.43,30.29,30.46,30.59,30.49,30.54,30.64,30.80,30.63,30.79,30.92,30.92,30.88,31.01,30.78,30.86,30.75,30.62,30.87,30.63,30.64,30.49,30.42,30.53,30.43,30.13,30.26,30.42,30.23,30.04,30.01,30.27,30.11,30.41,30.22,29.98,30.25,30.35,30.12,29.91,30.04,30.17,29.85,30.26,30.28,30.11,30.17,30.45,30.59,30.63,30.49,30.67,30.60,30.37,30.38,30.51,30.30,30.22,30.27,30.25,30.19,30.16,29.93,30.09,30.16,29.51,29.87,29.64,29.67,29.62,29.79,30.00,30.17,30.53,30.56,30.72,30.56,30.17,30.52,30.69,30.39,30.52,30.71,30.71,30.59,30.59,30.48,30.32,30.37,30.35,30.26,30.03,30.24,30.12,29.96,29.78,30.06,29.97,29.56,29.59,30.10,29.88,30.27,30.05,30.42,30.37,30.48,30.41,30.30,30.44,30.51,30.57,30.43,30.63,30.47,30.39,30.65,30.78,30.63,30.59,30.79,30.83,30.57,30.68,30.97,30.87,30.97,30.87,30.67,30.74,30.81,30.61,30.40,30.60,30.74,30.62,30.34,30.57,30.72,30.50,30.20,30.48,30.54,30.33,30.33,30.53,30.51,30.27,30.48,30.47,30.55,30.48,30.55,30.51,30.27,30.46,30.53,30.53,30.48,30.52,30.59,30.68,30.67,30.67,30.67,30.67,30.80,30.76,30.73,30.88,31.01,31.06,30.78,30.98,31.11,30.99,30.86,30.91,31.01,31.05,31.07,31.12,31.06,31.16,31.05,30.94,31.00,31.02,30.87,30.92,30.95,30.90,30.88,30.89,30.84,30.78,30.62,30.61,30.68,30.46,30.38,30.39,30.22,30.55,30.61,30.61,30.73,30.57,30.58,30.70,30.80,30.56,30.78,30.92,30.84,30.78,30.90,30.95,30.80,30.82,31.04,31.08,30.96,31.11,31.16,30.97,30.94,31.06,30.96,30.91,31.03,30.99,30.83,30.83,31.02,30.81,30.86,30.85,30.72,30.74,30.80,30.77,30.72,30.68,30.75,30.75,30.82,30.88,30.95,30.92,31.01,31.11,31.10,31.16,31.16,31.27,31.16,31.28,31.21,31.05,31.16,31.27,31.18,30.99,31.13,31.26,31.18,31.29,31.20,31.01,31.05,31.19,31.12,30.99,31.14,31.18,31.15,31.03,30.87,31.05,30.95,30.90,30.90,31.08,30.92,31.00,31.07,31.01,31.01,31.05,30.98,31.00,31.06,31.00,30.98,30.98,30.89,30.86,30.84,30.97,31.01,30.88,30.96,30.99,30.96,30.85,30.91,30.93,30.90,30.91,30.99,30.92,30.92,31.02,31.05,31.04,31.15,31.13,31.26,31.22,31.11,31.19,31.21,31.04,31.02,31.21,31.15,30.99,31.06,31.15,31.08,30.97,31.10,31.08,30.95,30.95,31.04,31.01,30.81,30.88,31.01,30.79,30.66,30.87,30.88,30.63,30.62,30.81,30.66,30.58,30.81,30.82,30.53,30.72,30.45,30.38,30.55,30.41,30.55,30.57,30.59,30.61,30.57,30.64,30.55,30.48,30.55,30.53,30.50,30.34,30.46,30.46,30.43,30.38,30.39,30.29,30.44,30.23,30.28,30.31,30.48,30.56,30.50,30.46,30.53,30.52,30.34,30.56,30.45,30.58,30.46,30.64,30.60,30.87,30.79,31.02,31.01,31.04,30.83,30.71,30.75,30.73,30.61,30.64,30.78,30.71,30.55,30.74,30.69,30.61,30.47,30.48,30.47,30.35,30.37,30.32,30.33,30.27,30.37,30.33,30.30,30.35,30.40,30.29,30.47,30.55,30.49,30.35,30.48,30.60,30.51,30.43,30.57,30.72,30.71,30.54,30.75,30.64,30.48,30.60,30.72,30.56,30.54,30.64,30.68,30.58,30.71,30.64,30.55,30.79,30.76,30.48,30.70,30.64,30.55,30.76,30.67,30.62,30.72,30.65,30.48,30.55,30.68,30.53,30.62,30.68,30.59,30.44,30.57,30.70,30.43,30.45,30.58,30.40,30.41,30.37,30.44,30.42,30.42,30.46,30.48,30.35,30.57,30.51,30.52,30.42,30.62,30.48,30.44,30.54,30.68,30.62,30.75,30.70,30.86,30.76,30.97,30.88,30.68,30.71,30.90,30.78,30.59,30.74,30.81,30.64,30.58,30.86,30.71,30.52,30.79,30.96,30.71,30.69,30.92,30.94,31.02,30.99,30.79,30.90,30.95,30.86,30.65,30.86,30.99,30.88,30.62,30.89,30.94,30.71,30.69,30.93,30.93,30.72,30.80,31.03,30.86,30.70,30.71,30.75,30.37,29.87,29.50,28.99,28.68,27.91,27.42,26.78,25.44,24.46,23.50,21.79,20.41,20.67,19.80,18.06,17.46,16.28,14.98,14.36,14.31,13.78,13.61,12.26,11.43,10.65,10.09,9.95,8.77,8.82,9.71,8.45,8.60,8.93,8.82,8.33,8.09,8.43,8.91,7.90,7.72,8.14,8.26,7.70,8.33,8.19,8.07,7.53,7.18,7.66,7.12,6.28,6.94,7.62,7.12,7.72,8.26,8.53,8.62,8.95,8.83,8.13,8.80,9.39,8.79,8.83,9.42,9.61,8.73,9.06,10.27,9.96,9.29,10.02,10.58,10.38,10.21,10.58,11.06,10.54,11.18,11.01,11.17,10.40,10.86,10.11,9.68,8.75,8.47,7.95,9.11,8.85,8.38,8.24,9.57,8.91,8.37,9.73,10.00,9.64,11.39,10.10,10.59,9.73,9.67,9.06,9.33,9.30,8.93,8.58,9.05,9.01,9.22,9.67,10.10,9.13,9.81,9.17,8.23,8.53,8.28,7.66,7.59,8.39,7.61,7.02,7.06,7.26,5.99,6.24,5.20,4.86,6.97,6.28,7.25,7.65,6.56,7.24,7.18,7.73,7.41,7.53,7.73,7.59,7.32,7.56,7.96,7.68,7.65,8.20,8.69,8.52,7.86,8.08,8.14,7.53,7.73,7.66,7.56,6.89,7.59,7.91,7.17,6.08,6.59,6.60,6.32,6.34,6.10,5.04,5.56,5.39,6.34,6.24,5.46,6.10,6.82,6.45,5.84,6.60,6.76,6.22,6.32,6.74,6.81,6.46,6.76,7.47,7.23,7.18,7.65,8.24,7.93,8.91,7.98,7.59,7.01,7.07,7.20,7.04,6.47,6.20,6.31,5.96,5.91,5.39,5.42,5.35,5.61,4.97,4.87,4.86,4.73,4.60,4.52,3.74,4.06,4.14,4.13,3.94,4.09,4.48,3.77,4.04,4.56,4.41,4.21,4.07,4.63,4.58,4.54,3.80,4.01,4.34,3.93,3.75,4.05,4.19,3.81,3.64,4.12,4.25,3.79,4.02,4.31,4.42,4.93,4.88,5.47,5.02,5.77,5.31,4.51,5.15,5.66,4.80,4.49,5.36,5.34,4.56,4.68,5.52,5.04,4.61,5.09,5.52,4.98,4.50,5.51,5.78,6.29,5.73,6.30,6.48,5.26,5.79,6.56,5.92,5.22,5.87,6.06,5.32,5.32,6.14,5.88,5.08,5.70,6.30,5.90,5.64,5.96,5.80,5.00,4.81,5.32,4.80,5.04,5.70,5.54,5.07,5.60,5.94,5.47,5.93,6.09,5.41,5.19,5.34,5.00,4.70,4.93,4.83,4.13,4.18,4.44,4.67,4.26,4.65,4.91,4.51,5.14,5.55,5.93,5.03,5.49,5.21,4.87,5.16,5.75,5.51,5.14,5.44,5.87,6.04,6.80,6.67,5.71,6.12,6.86,6.09,5.59,6.45,6.63,6.12,5.50,5.13,5.53,5.37,4.74,4.73,5.10,4.58,4.02,4.50,4.58,4.15,3.93,4.34,4.23,3.78,3.84,3.60,3.38,2.99,3.20,3.04,3.13,3.52,3.35,3.20,3.60,3.83,3.70,4.00,4.26,4.46,4.53,4.79,5.11,5.23,5.45,5.62,6.01,6.33,6.52,7.45,6.95,6.34,6.40,6.52,6.13,5.56,5.88,5.45,4.89,4.70,4.78,4.56,4.07,4.18,3.89,3.41,3.39,3.50,3.01,2.76,2.85,2.81,2.48,2.40,2.59,2.36,1.98,2.28,2.44,2.05,2.01,2.41,2.35,2.06,2.03,1.77,1.69,1.74,1.68,1.33,1.49,1.60,1.33,1.14,1.47,1.54,1.25,1.13,1.47,1.52,1.31,1.38,1.37,1.02,0.94,0.93,0.91,0.79,0.77,0.79,0.92,0.93,0.90,1.02,1.21,1.24,1.34,1.53,1.66,1.85,1.94,1.99,2.18,2.24,2.43,2.53,3.09,3.12,3.31,2.80,2.50,2.65,2.75,2.36,2.20,2.40,2.37,1.86,1.85,2.14,1.90,1.55,1.88,2.23,1.77,1.55,2.09,2.51,1.90,1.87,2.55,2.53,2.39,2.21,2.19,2.05,2.39,2.25,1.85,2.35,2.54,2.09,2.20,2.67,3.07,3.10,2.97,3.06,2.83,2.28,2.22,2.61,2.33,1.89,2.14,2.46,2.02,2.22,2.16,2.45,2.84,2.71,2.18,2.42,2.27,2.38,2.73,3.04,2.87,3.26,3.03,2.74,2.86,3.09,3.06,3.45,3.69,3.41,2.89,3.27,3.33,2.76,2.62,2.42,2.07,1.96,1.98,1.72,1.45,1.64,1.62,1.22,1.26,1.52,1.44,1.13,1.46,1.68,1.59,1.43,1.83,2.05,2.07,2.44,2.33,2.74,2.83,3.16,2.74,2.47,3.13,3.14,2.65,2.64,3.21,3.16,2.76,3.19,3.64,3.24,3.18,3.76,3.98,3.60,3.57,4.33,4.63,5.26,5.07,4.20,4.47,4.81,4.09,3.66,4.31,4.44,3.98,3.64,4.11,3.97,3.50,3.58,3.90,3.84,3.31,3.57,3.89,3.76,3.43,4.86],[31.44,31.42,31.35,31.30,31.28,31.26,31.22,31.21,31.16,31.15,31.14,31.15,31.10,31.08,31.08,31.08,30.98,30.87,30.95,30.72,30.84,30.83,30.85,30.73,30.86,30.88,30.83,30.91,30.74,30.65,30.56,30.74,30.79,30.58,30.55,30.74,30.61,30.56,30.59,30.47,30.49,30.69,30.38,30.27,30.33,30.38,30.27,30.11,30.02,30.22,30.04,29.98,30.09,30.11,29.90,29.89,29.96,29.75,29.83,29.82,30.21,30.07,30.01,30.23,30.34,30.20,30.16,30.44,30.44,30.29,30.42,30.60,30.52,30.57,30.65,30.81,30.64,30.72,30.90,30.92,30.83,31.01,30.81,30.82,30.73,30.67,30.79,30.55,30.57,30.53,30.43,30.49,30.48,30.19,30.37,30.38,30.25,30.09,30.10,30.27,30.15,30.41,30.27,30.06,30.21,30.37,30.15,29.90,29.98,29.96,29.89,30.27,30.17,30.09,30.24,30.40,30.53,30.67,30.51,30.57,30.54,30.46,30.39,30.31,30.24,30.30,30.35,30.16,30.11,30.22,29.91,30.07,29.99,29.53,29.81,29.65,29.66,29.81,29.70,29.93,30.10,30.50,30.39,30.68,30.54,29.93,30.46,30.68,30.32,30.44,30.66,30.71,30.58,30.50,30.47,30.25,30.28,30.32,30.25,29.95,30.15,30.08,29.92,29.65,30.07,30.01,29.67,29.77,30.09,29.97,30.36,30.09,30.46,30.34,30.49,30.41,30.25,30.38,30.42,30.52,30.34,30.57,30.45,30.33,30.60,30.69,30.50,30.42,30.74,30.85,30.54,30.53,30.92,30.90,30.94,30.91,30.57,30.64,30.79,30.65,30.23,30.49,30.60,30.49,30.24,30.53,30.61,30.45,30.36,30.58,30.48,30.22,30.49,30.51,30.45,30.40,30.55,30.51,30.61,30.46,30.66,30.64,30.31,30.54,30.62,30.65,30.56,30.57,30.70,30.70,30.76,30.74,30.73,30.74,30.83,30.87,30.80,30.91,31.01,31.03,30.82,30.93,31.01,31.00,30.87,30.89,31.01,31.06,31.07,31.15,31.10,31.19,31.06,30.95,31.05,31.05,30.90,30.92,30.98,30.95,30.85,30.87,30.83,30.77,30.74,30.62,30.68,30.43,30.43,30.48,30.26,30.56,30.55,30.60,30.69,30.52,30.67,30.70,30.80,30.59,30.76,30.89,30.81,30.73,30.90,30.94,30.78,30.76,31.03,31.08,30.95,31.10,31.15,30.96,30.94,31.05,30.94,30.86,31.03,30.94,30.77,30.79,30.98,30.76,30.80,30.83,30.80,30.66,30.73,30.71,30.65,30.66,30.72,30.71,30.77,30.86,30.90,30.95,31.02,31.09,31.11,31.16,31.16,31.26,31.16,31.29,31.22,31.10,31.20,31.31,31.20,31.10,31.18,31.30,31.21,31.32,31.24,31.12,31.14,31.25,31.18,31.11,31.23,31.25,31.20,31.09,30.88,31.12,31.05,30.98,30.99,31.11,31.02,31.07,31.08,31.07,31.05,31.02,31.00,31.06,31.12,31.02,30.98,31.05,30.99,30.91,30.87,31.01,31.03,30.93,31.00,31.05,31.03,30.93,31.04,31.07,30.97,31.02,31.14,31.06,31.03,31.14,31.15,31.12,31.24,31.25,31.33,31.31,31.22,31.26,31.30,31.15,31.13,31.28,31.27,31.10,31.16,31.25,31.20,31.06,31.20,31.18,31.01,31.06,31.13,31.08,30.90,30.98,31.09,30.82,30.80,30.92,30.96,30.71,30.68,30.85,30.75,30.72,30.82,30.90,30.70,30.75,30.57,30.54,30.66,30.64,30.64,30.66,30.69,30.71,30.67,30.75,30.66,30.57,30.55,30.71,30.66,30.54,30.62,30.58,30.51,30.39,30.54,30.37,30.50,30.51,30.32,30.44,30.58,30.64,30.63,30.52,30.59,30.54,30.43,30.59,30.51,30.62,30.47,30.66,30.57,30.84,30.79,30.97,30.99,31.03,30.84,30.72,30.87,30.86,30.63,30.74,30.84,30.81,30.62,30.75,30.81,30.69,30.59,30.63,30.62,30.52,30.52,30.49,30.47,30.41,30.52,30.43,30.36,30.42,30.53,30.51,30.67,30.72,30.68,30.58,30.61,30.74,30.60,30.58,30.68,30.81,30.81,30.72,30.84,30.80,30.62,30.75,30.89,30.68,30.68,30.79,30.84,30.70,30.87,30.74,30.69,30.90,30.88,30.61,30.84,30.74,30.59,30.80,30.79,30.62,30.79,30.65,30.55,30.66,30.72,30.55,30.65,30.71,30.62,30.54,30.63,30.82,30.48,30.55,30.61,30.42,30.39,30.50,30.60,30.50,30.52,30.59,30.59,30.53,30.71,30.72,30.54,30.60,30.75,30.65,30.60,30.67,30.84,30.77,30.94,30.83,31.01,30.91,31.10,30.99,30.74,30.89,31.04,30.83,30.66,30.89,30.92,30.67,30.66,30.95,30.82,30.61,30.85,31.04,30.78,30.72,31.00,31.01,31.04,31.06,30.87,30.90,31.03,30.93,30.73,30.88,31.06,30.95,30.70,30.91,31.05,30.80,30.79,31.02,31.02,30.84,30.91,31.11,30.98,30.80,30.90,30.75,30.34,29.92,29.60,28.94,28.70,28.03,27.64,26.91,25.73,24.76,23.97,22.19,20.88,21.07,19.94,18.22,17.57,16.43,15.33,14.61,14.88,13.83,13.83,12.44,11.40,10.92,9.95,9.95,8.93,8.85,9.83,8.55,8.85,8.91,8.87,8.68,8.43,8.71,9.00,8.19,8.02,8.30,8.35,7.87,8.45,8.15,7.93,7.68,7.27,7.75,7.43,6.49,6.98,7.86,7.41,8.14,8.71,9.07,9.07,9.59,9.38,8.61,8.90,9.84,8.85,8.91,9.69,10.07,9.00,9.19,10.37,10.11,9.55,10.05,10.58,10.49,10.10,10.59,10.99,10.46,10.95,11.08,11.33,10.56,10.93,10.08,9.77,9.10,8.55,8.19,9.22,8.86,8.58,8.39,9.75,9.21,8.69,9.86,10.41,10.10,11.70,10.40,10.80,10.37,10.34,9.53,9.57,9.60,9.39,8.81,9.38,9.65,9.32,9.84,10.65,9.48,10.22,9.31,8.68,8.99,8.53,7.75,7.74,8.74,7.52,7.19,7.60,7.71,6.28,6.61,5.38,5.37,7.28,6.68,7.74,7.98,6.41,7.71,7.45,8.08,7.65,7.66,8.04,7.88,7.39,7.58,8.34,8.02,7.89,8.51,9.18,8.92,8.15,8.39,8.43,7.71,7.71,7.92,7.88,7.02,7.44,8.07,7.56,6.60,6.86,7.59,6.51,6.17,6.24,5.22,5.97,5.57,6.33,6.15,5.46,6.19,6.64,6.51,5.86,6.65,6.92,6.22,6.42,6.94,7.05,6.67,6.88,7.75,7.54,7.19,7.80,8.55,8.32,9.17,8.19,7.93,7.26,7.44,7.38,7.23,6.57,6.35,6.51,5.96,6.00,5.49,5.45,5.28,5.26,5.05,5.21,4.31,4.51,4.42,4.47,3.69,3.98,3.98,4.23,3.90,3.92,4.52,4.02,3.97,4.60,4.33,4.23,4.06,4.71,4.68,4.58,3.72,3.89,4.41,3.92,3.64,3.88,4.11,3.69,3.41,4.01,4.13,3.70,3.92,4.18,4.28,4.79,4.77,5.31,4.91,5.65,5.23,4.43,5.04,5.65,4.75,4.42,5.35,5.41,4.55,4.68,5.60,5.05,4.58,5.19,5.50,5.02,4.47,5.53,6.07,6.08,5.73,6.31,6.54,5.35,5.79,6.72,6.06,5.22,6.03,6.25,5.41,5.39,6.26,5.96,5.05,5.63,6.21,5.87,5.59,5.84,5.66,4.90,4.68,5.23,4.73,4.92,5.59,5.50,4.88,5.57,5.99,5.53,6.10,6.21,5.49,5.18,5.43,5.08,4.52,4.80,4.81,4.03,4.06,4.36,4.57,4.16,4.54,4.81,4.42,5.02,5.41,5.81,4.92,5.37,5.14,4.80,5.11,5.63,5.41,5.06,5.33,5.73,5.98,6.61,6.48,5.57,6.01,6.78,5.94,5.46,6.23,6.45,5.96,5.46,5.08,5.47,5.27,4.69,4.76,5.04,4.51,4.01,4.34,4.51,4.11,3.80,4.25,4.20,3.74,3.80,3.60,3.32,2.90,3.11,2.85,3.02,3.40,3.33,3.22,3.65,3.86,3.75,4.01,4.24,4.55,4.60,4.82,5.10,5.29,5.46,5.57,5.96,6.26,6.35,7.25,6.78,6.25,6.35,6.47,6.13,5.46,5.71,5.40,4.93,4.67,4.84,4.58,4.15,4.24,3.91,3.39,3.43,3.56,3.08,2.69,2.78,2.73,2.42,2.30,2.49,2.28,1.91,2.14,2.32,1.95,1.85,2.24,2.22,1.86,1.85,1.56,1.52,1.59,1.55,1.21,1.35,1.51,1.23,1.08,1.41,1.51,1.24,1.18,1.53,1.60,1.45,1.46,1.51,1.12,1.06,0.93,0.97,0.90,0.78,0.76,0.80,0.91,0.90,0.87,1.04,1.16,1.25,1.32,1.57,1.79,1.76,1.83,2.02,2.11,2.32,2.41,2.96,3.03,3.23,2.65,2.40,2.56,2.60,2.20,2.08,2.42,2.31,1.76,1.84,2.11,1.84,1.46,1.81,2.25,1.78,1.53,2.07,2.48,1.99,2.09,2.53,2.65,2.35,2.24,2.21,2.04,2.52,2.27,1.89,2.35,2.57,2.25,2.30,2.80,2.95,3.08,2.92,3.04,2.80,2.37,2.27,2.64,2.41,1.93,2.18,2.44,1.99,2.25,2.15,2.55,2.85,2.68,2.13,2.48,2.24,2.35,2.69,2.89,2.80,3.19,2.93,2.68,2.74,2.99,3.01,3.26,3.69,3.28,2.84,3.18,3.19,2.62,2.41,2.21,1.96,1.92,1.90,1.63,1.32,1.63,1.58,1.11,1.16,1.46,1.35,1.07,1.39,1.62,1.51,1.44,1.72,1.96,1.94,2.41,2.23,2.83,2.79,3.09,2.62,2.37,3.03,3.06,2.55,2.63,3.08,3.05,2.80,3.05,3.55,3.15,3.22,3.63,3.95,3.65,3.53,4.24,4.55,5.12,4.96,4.10,4.36,4.79,4.13,3.62,4.24,4.45,3.97,3.67,4.02,3.93,3.48,3.52,3.84,3.77,3.25,3.47,3.82,3.72,3.35,4.74],[31.50,31.48,31.39,31.32,31.30,31.27,31.22,31.22,31.17,31.16,31.13,31.16,31.08,31.12,31.14,31.09,31.02,30.94,31.03,30.81,30.89,30.89,30.92,30.88,30.99,31.05,30.93,31.02,30.88,30.78,30.65,30.87,30.91,30.65,30.73,30.91,30.80,30.61,30.84,30.72,30.75,30.65,30.52,30.47,30.48,30.43,30.41,30.28,30.29,30.29,30.13,30.16,30.17,30.21,30.00,29.99,30.02,29.96,30.04,30.04,30.36,30.18,30.07,30.38,30.46,30.29,30.31,30.59,30.54,30.39,30.61,30.74,30.64,30.69,30.80,30.91,30.78,30.87,31.02,31.00,30.93,31.07,30.89,30.93,30.82,30.80,30.94,30.71,30.70,30.57,30.48,30.59,30.54,30.25,30.41,30.48,30.35,30.14,30.21,30.38,30.27,30.49,30.43,30.18,30.28,30.48,30.25,29.99,30.04,30.11,30.04,30.28,30.23,30.22,30.39,30.51,30.63,30.71,30.58,30.63,30.62,30.46,30.44,30.42,30.38,30.29,30.32,30.25,30.13,30.27,29.90,30.03,29.94,29.90,29.78,29.93,29.83,29.84,29.88,30.12,30.18,30.59,30.54,30.71,30.65,30.29,30.58,30.75,30.49,30.53,30.80,30.81,30.67,30.67,30.63,30.42,30.43,30.47,30.42,30.22,30.38,30.33,30.16,29.90,30.25,30.21,29.86,30.10,30.41,30.09,30.36,30.28,30.50,30.49,30.58,30.51,30.40,30.53,30.59,30.57,30.60,30.79,30.62,30.53,30.73,30.77,30.68,30.60,30.86,30.90,30.62,30.71,31.00,30.90,30.99,30.92,30.66,30.64,30.82,30.71,30.41,30.57,30.66,30.62,30.32,30.52,30.67,30.56,30.36,30.53,30.57,30.40,30.53,30.60,30.62,30.60,30.67,30.62,30.64,30.47,30.69,30.70,30.45,30.57,30.70,30.67,30.55,30.61,30.67,30.76,30.79,30.84,30.79,30.79,30.92,30.93,30.84,30.95,31.03,31.09,30.88,30.99,31.07,31.03,30.94,30.92,31.06,31.10,31.13,31.21,31.13,31.23,31.10,30.99,31.12,31.14,30.91,30.96,31.09,31.04,30.94,30.93,30.93,30.85,30.77,30.66,30.75,30.49,30.51,30.48,30.39,30.61,30.61,30.70,30.75,30.63,30.69,30.83,30.91,30.72,30.91,31.02,30.89,30.87,31.01,31.05,30.82,30.88,31.14,31.15,31.01,31.19,31.22,31.02,31.01,31.11,31.02,30.94,31.12,31.02,30.86,30.92,31.12,30.84,30.97,30.94,30.79,30.78,30.84,30.84,30.79,30.72,30.80,30.82,30.86,30.91,30.92,30.98,31.07,31.16,31.15,31.18,31.19,31.27,31.20,31.31,31.25,31.16,31.23,31.33,31.25,31.16,31.24,31.32,31.26,31.34,31.29,31.19,31.20,31.30,31.24,31.19,31.29,31.29,31.27,31.17,31.02,31.21,31.14,31.05,31.06,31.21,31.08,31.08,31.11,31.12,31.15,31.10,31.04,31.09,31.15,31.05,31.01,31.11,31.02,30.96,30.96,31.05,31.08,31.00,31.06,31.11,31.08,30.97,31.11,31.08,31.02,31.10,31.20,31.16,31.14,31.24,31.17,31.18,31.30,31.31,31.35,31.35,31.27,31.28,31.33,31.19,31.21,31.31,31.30,31.21,31.21,31.28,31.28,31.17,31.25,31.24,31.10,31.13,31.18,31.15,30.99,31.01,31.14,30.92,30.86,30.94,31.03,30.79,30.77,30.92,30.85,30.82,30.86,30.95,30.80,30.78,30.69,30.63,30.75,30.73,30.68,30.75,30.82,30.75,30.64,30.85,30.77,30.69,30.64,30.80,30.75,30.66,30.70,30.62,30.58,30.43,30.56,30.43,30.60,30.56,30.49,30.18,30.64,30.67,30.70,30.64,30.74,30.68,30.56,30.67,30.64,30.76,30.66,30.75,30.72,30.88,30.86,31.02,31.04,31.07,30.92,30.76,30.90,30.87,30.71,30.83,30.89,30.85,30.70,30.84,30.91,30.80,30.69,30.77,30.72,30.57,30.51,30.60,30.57,30.55,30.59,30.53,30.38,30.42,30.57,30.55,30.76,30.76,30.75,30.68,30.70,30.78,30.70,30.68,30.74,30.84,30.90,30.82,30.93,30.93,30.77,30.89,30.98,30.81,30.77,30.87,30.97,30.81,30.98,30.88,30.80,31.02,30.92,30.72,30.87,30.85,30.65,30.86,30.87,30.74,30.85,30.77,30.63,30.71,30.77,30.58,30.69,30.78,30.69,30.55,30.66,30.82,30.56,30.57,30.68,30.58,30.52,30.55,30.62,30.53,30.56,30.65,30.59,30.50,30.71,30.68,30.63,30.66,30.82,30.70,30.70,30.80,30.96,30.87,31.03,30.95,31.09,30.97,31.15,31.05,30.82,30.94,31.08,30.91,30.75,30.92,30.97,30.68,30.73,31.00,30.83,30.66,30.91,31.07,30.83,30.74,30.98,31.04,31.07,31.04,30.87,30.90,31.05,30.94,30.74,30.91,31.09,31.01,30.81,31.00,31.06,30.85,30.85,31.07,31.07,30.90,30.98,31.16,31.04,30.90,30.94,30.82,30.41,29.81,29.63,28.95,28.71,28.07,27.55,26.77,25.37,24.35,23.40,21.55,20.66,20.67,20.07,18.25,17.76,16.63,15.09,14.28,14.45,13.74,13.92,12.34,11.40,10.98,9.91,10.00,8.76,8.72,9.79,8.70,8.66,8.66,8.87,8.58,8.43,8.59,8.75,8.11,7.62,8.17,7.97,7.55,7.51,7.84,7.53,6.96,7.11,7.46,7.21,6.59,7.02,7.53,7.64,8.04,8.13,8.53,8.28,9.05,8.59,7.97,8.66,9.15,8.24,8.61,9.42,9.52,8.75,8.95,9.96,9.69,9.41,9.94,10.68,10.54,10.18,10.94,11.33,10.35,11.25,11.28,11.28,10.62,11.05,10.13,9.41,9.05,8.45,8.08,9.02,8.79,8.02,8.10,9.34,8.69,8.13,9.48,9.90,9.48,10.95,10.46,10.55,9.23,9.78,8.94,8.75,9.44,9.09,8.21,8.89,9.03,8.91,9.42,10.01,8.97,9.70,9.28,8.50,8.61,8.28,7.53,7.34,8.07,7.42,6.97,7.26,7.52,5.94,7.17,5.58,5.98,6.21,7.60,6.84,7.80,7.12,7.54,7.46,7.85,7.42,7.39,8.01,7.63,7.35,7.80,8.27,7.67,7.88,8.58,9.05,8.89,7.98,8.13,8.24,7.61,7.43,7.82,7.66,7.03,7.15,7.28,7.25,6.45,6.97,7.28,5.02,4.99,5.60,4.54,5.92,5.82,6.05,5.79,5.46,6.10,6.40,6.27,6.00,6.63,6.71,6.29,6.37,6.89,6.98,6.46,6.87,7.67,7.41,7.26,8.01,8.62,8.23,9.13,8.12,7.90,7.05,7.29,7.32,7.11,6.15,6.22,6.33,5.92,5.69,5.59,5.58,5.43,4.95,4.75,5.06,4.14,4.15,4.23,3.52,3.26,3.84,4.08,3.55,3.97,3.76,4.33,3.74,4.14,4.30,4.42,4.34,4.13,4.67,4.38,4.39,3.73,3.74,4.11,3.74,3.64,3.79,4.05,3.66,3.47,3.98,4.18,3.68,3.88,4.29,4.36,4.86,4.82,5.33,5.08,5.67,5.29,4.58,5.05,5.52,4.76,4.42,5.31,5.29,4.41,4.48,5.24,4.66,4.36,4.89,4.99,4.53,4.36,5.17,5.54,5.62,5.50,6.00,6.02,5.02,5.56,6.54,5.82,4.94,5.91,6.15,5.27,5.35,6.35,6.02,5.14,5.74,6.38,5.93,5.67,5.97,5.73,5.13,4.78,5.33,4.81,5.11,5.71,5.53,5.02,5.62,6.08,5.52,6.14,6.13,5.26,5.24,5.37,4.90,4.50,4.81,4.77,4.14,4.14,4.37,4.50,4.10,4.67,4.88,4.44,5.01,5.43,5.85,4.92,5.40,5.20,4.78,5.16,5.71,5.50,5.19,5.42,5.88,6.08,6.84,6.65,5.72,6.14,6.98,6.08,5.65,6.37,6.63,6.07,5.67,5.08,5.39,5.38,4.77,4.67,5.07,4.64,4.03,4.53,4.55,4.18,3.77,4.28,4.15,3.75,3.73,3.45,3.31,2.86,3.01,2.92,3.04,3.40,3.23,3.25,3.74,3.85,3.77,4.15,4.39,4.57,4.76,4.96,5.25,5.39,5.63,5.81,6.19,6.51,6.58,7.56,7.14,6.45,6.50,6.71,6.29,5.64,5.88,5.51,4.99,4.72,4.93,4.73,4.13,4.24,3.98,3.47,3.39,3.58,3.10,2.64,2.85,2.86,2.41,2.27,2.60,2.39,1.98,2.20,2.44,2.12,1.94,2.37,2.40,2.06,1.97,1.64,1.66,1.75,1.66,1.26,1.52,1.69,1.34,1.23,1.63,1.69,1.36,1.37,1.77,1.76,1.57,1.65,1.68,1.26,1.19,1.03,0.97,0.99,0.95,0.78,0.76,0.81,0.94,0.93,0.94,1.06,1.23,1.28,1.47,1.83,1.77,1.74,1.94,2.13,2.42,2.42,3.01,3.11,3.21,2.66,2.42,2.57,2.58,2.09,1.98,2.29,2.15,1.62,1.71,1.96,1.78,1.27,1.65,2.05,1.53,1.40,1.96,2.20,1.87,1.99,2.47,2.71,2.43,2.29,2.23,2.09,2.66,2.41,1.91,2.47,2.70,2.18,2.19,2.77,3.03,3.07,2.97,2.95,2.79,2.34,2.16,2.59,2.40,1.86,2.20,2.49,2.13,2.44,2.44,2.78,3.03,2.91,2.47,2.69,2.56,2.54,2.93,3.32,2.99,3.42,3.19,2.72,3.01,3.24,3.15,3.57,3.89,3.55,2.98,3.46,3.49,2.84,2.70,2.45,2.06,1.98,2.05,1.69,1.34,1.67,1.71,1.20,1.26,1.64,1.57,1.26,1.59,1.85,1.73,1.64,1.98,2.33,2.31,2.64,2.56,3.05,2.97,3.42,2.95,2.63,3.21,3.32,2.83,2.71,3.35,3.29,2.94,3.29,3.73,3.41,3.33,3.88,4.10,3.81,3.74,4.44,4.93,5.64,5.41,4.34,4.69,5.11,4.26,3.82,4.46,4.64,4.16,3.74,4.15,4.13,3.57,3.60,3.95,3.87,3.32,3.58,3.97,3.86,3.52,4.94],[31.49,31.48,31.40,31.35,31.33,31.31,31.27,31.26,31.20,31.22,31.22,31.22,31.16,31.16,31.16,31.15,31.11,31.03,31.08,30.89,30.90,30.89,30.98,30.96,31.01,31.10,30.94,31.03,30.86,30.76,30.58,30.87,30.87,30.63,30.69,30.89,30.80,30.64,30.83,30.75,30.77,30.67,30.50,30.48,30.50,30.36,30.41,30.16,30.11,30.24,30.00,30.08,30.05,30.05,29.82,29.82,29.91,29.72,29.94,29.89,30.30,30.09,29.99,30.35,30.36,30.24,30.22,30.59,30.49,30.31,30.57,30.71,30.58,30.64,30.80,30.90,30.72,30.89,30.99,30.96,30.98,31.08,30.88,30.92,30.83,30.77,30.97,30.72,30.74,30.52,30.49,30.61,30.47,30.12,30.31,30.41,30.24,29.99,30.04,30.28,30.12,30.43,30.28,29.97,30.22,30.27,30.10,29.86,30.07,30.21,29.93,30.25,30.28,30.14,30.23,30.49,30.62,30.72,30.57,30.72,30.74,30.44,30.48,30.60,30.35,30.17,30.33,30.35,30.22,30.18,29.99,30.20,30.08,29.65,29.87,29.73,29.77,29.82,29.91,30.19,30.39,30.63,30.62,30.78,30.65,30.27,30.57,30.78,30.50,30.57,30.81,30.79,30.71,30.75,30.68,30.44,30.46,30.53,30.45,30.14,30.32,30.22,30.02,29.92,30.19,30.17,29.73,29.78,30.22,29.98,30.36,30.16,30.46,30.47,30.60,30.57,30.42,30.58,30.63,30.67,30.59,30.80,30.67,30.48,30.78,30.86,30.78,30.66,30.90,30.92,30.64,30.71,31.01,30.92,31.01,30.95,30.79,30.78,30.85,30.67,30.56,30.64,30.79,30.75,30.48,30.67,30.74,30.61,30.41,30.64,30.61,30.45,30.44,30.60,30.66,30.49,30.61,30.54,30.64,30.50,30.77,30.65,30.41,30.49,30.61,30.59,30.56,30.57,30.65,30.73,30.74,30.79,30.75,30.77,30.85,30.84,30.86,30.93,30.97,31.02,30.85,30.97,31.02,30.96,30.90,30.85,30.98,31.02,31.07,31.13,31.05,31.18,31.04,30.98,31.07,31.10,30.92,30.92,31.02,31.00,30.91,30.91,30.89,30.78,30.75,30.60,30.74,30.44,30.51,30.42,30.37,30.63,30.57,30.68,30.76,30.53,30.65,30.82,30.88,30.64,30.90,31.01,30.90,30.85,30.96,31.00,30.80,30.79,31.08,31.10,30.92,31.06,31.14,30.94,30.90,30.99,30.94,30.86,31.03,31.00,30.77,30.77,31.03,30.84,30.93,30.93,30.77,30.81,30.79,30.83,30.80,30.68,30.76,30.82,30.88,30.83,30.86,30.87,30.97,31.11,31.08,31.12,31.18,31.24,31.15,31.26,31.22,31.10,31.21,31.28,31.21,31.09,31.20,31.28,31.23,31.32,31.25,31.13,31.16,31.27,31.23,31.12,31.26,31.28,31.26,31.10,31.01,31.16,31.06,30.95,31.00,31.14,31.01,31.02,31.04,31.04,31.04,31.03,30.96,31.00,31.08,30.96,30.95,31.05,31.00,30.94,31.00,31.01,31.02,30.91,31.01,31.04,30.99,30.90,31.03,30.99,30.98,31.04,31.12,31.07,31.06,31.14,31.13,31.16,31.25,31.25,31.32,31.29,31.23,31.26,31.29,31.14,31.13,31.28,31.27,31.13,31.14,31.24,31.20,31.07,31.21,31.17,31.04,31.07,31.14,31.10,30.91,30.97,31.09,30.88,30.80,30.92,30.96,30.74,30.68,30.89,30.76,30.67,30.80,30.89,30.68,30.76,30.61,30.53,30.65,30.53,30.63,30.67,30.71,30.71,30.68,30.75,30.66,30.66,30.55,30.63,30.57,30.51,30.55,30.44,30.50,30.31,30.46,30.37,30.56,30.52,30.41,30.47,30.26,30.66,30.53,30.62,30.74,30.62,30.51,30.64,30.62,30.71,30.60,30.72,30.66,30.87,30.78,30.99,31.00,30.99,30.81,30.74,30.84,30.83,30.65,30.75,30.87,30.79,30.61,30.81,30.81,30.70,30.58,30.70,30.70,30.48,30.60,30.53,30.50,30.39,30.56,30.48,30.37,30.35,30.46,30.42,30.63,30.61,30.60,30.61,30.58,30.64,30.56,30.60,30.68,30.80,30.85,30.73,30.87,30.82,30.62,30.75,30.87,30.69,30.67,30.79,30.83,30.65,30.85,30.71,30.68,30.84,30.85,30.60,30.79,30.69,30.57,30.81,30.79,30.60,30.77,30.66,30.54,30.67,30.71,30.61,30.64,30.80,30.62,30.51,30.66,30.78,30.56,30.58,30.71,30.50,30.49,30.52,30.56,30.47,30.43,30.57,30.52,30.46,30.64,30.55,30.62,30.53,30.64,30.57,30.56,30.56,30.76,30.69,30.82,30.79,30.95,30.87,31.04,30.94,30.77,30.84,30.97,30.85,30.68,30.85,30.88,30.69,30.67,30.96,30.77,30.61,30.89,31.02,30.77,30.75,30.98,31.03,31.09,31.03,30.87,30.89,30.99,30.92,30.70,30.86,31.02,30.93,30.75,30.91,30.95,30.79,30.75,30.96,31.00,30.80,30.84,31.05,30.95,30.78,30.83,30.64,30.27,29.65,29.55,28.75,28.59,27.91,27.40,26.57,25.25,24.19,23.27,21.45,20.45,20.42,19.63,18.29,17.65,16.40,14.82,13.97,13.93,13.56,13.57,12.00,11.17,10.40,9.60,9.40,8.36,8.26,9.47,8.44,8.26,8.55,8.75,8.33,7.95,8.37,8.79,7.80,7.49,7.95,7.94,7.34,7.62,7.70,7.33,6.59,6.52,7.05,6.63,5.88,6.25,7.00,6.84,7.30,7.95,8.26,8.44,8.78,8.66,7.84,8.66,9.12,8.05,8.60,9.25,9.37,8.55,8.87,9.88,9.29,8.94,9.65,10.29,9.98,9.73,10.56,10.83,10.00,10.94,10.68,11.16,10.15,10.53,9.74,9.07,8.54,8.04,7.87,8.73,8.35,7.80,7.83,9.11,8.54,7.87,9.36,9.66,9.37,10.57,9.82,10.09,9.31,9.48,8.73,8.65,8.67,8.61,7.74,8.82,8.90,8.53,9.24,9.93,8.86,9.51,8.80,8.25,8.51,7.92,6.94,6.97,7.70,6.69,6.40,6.78,6.63,5.62,6.34,5.27,5.26,6.39,6.60,6.69,7.09,5.96,6.99,6.75,7.23,7.10,7.27,7.48,7.32,6.92,7.45,7.77,7.51,7.53,7.99,8.54,8.42,7.65,7.83,8.10,7.48,7.48,7.43,7.50,6.77,7.03,7.33,7.09,6.12,6.10,6.68,6.45,5.43,5.78,4.77,5.46,5.29,5.75,5.83,5.29,5.78,6.29,6.21,5.92,6.37,6.47,6.15,6.27,6.65,6.69,6.39,6.67,7.25,7.03,7.02,7.50,8.01,7.83,8.60,7.79,7.40,6.88,6.97,7.12,6.82,6.18,6.14,6.26,5.81,5.77,5.39,5.35,5.17,4.97,4.76,4.86,4.26,4.05,4.34,3.71,3.63,3.78,3.81,3.10,3.80,3.74,4.26,3.34,3.99,4.19,4.23,4.24,4.04,4.51,4.36,4.39,3.79,3.88,4.10,3.93,3.58,4.08,4.06,3.84,3.61,4.13,4.25,3.78,3.93,4.42,4.40,4.87,4.90,5.32,5.05,5.62,5.27,4.70,5.07,5.55,4.96,4.58,5.16,5.23,4.63,4.59,5.15,4.69,4.34,4.55,4.77,4.65,4.45,4.90,5.28,5.46,5.17,5.81,6.02,5.00,5.53,6.36,5.77,4.98,5.75,6.00,5.31,5.37,6.17,5.86,5.18,5.70,6.24,5.80,5.47,5.83,5.59,5.09,4.78,5.18,4.71,5.06,5.50,5.36,4.96,5.48,5.78,5.38,5.77,5.90,5.23,5.14,5.27,4.84,4.62,4.74,4.78,4.24,4.08,4.27,4.35,4.06,4.61,4.80,4.42,5.02,5.37,5.65,4.99,5.35,5.07,4.80,5.08,5.63,5.34,5.11,5.38,5.79,5.93,6.67,6.52,5.69,6.11,6.83,6.04,5.59,6.38,6.58,5.98,5.46,5.12,5.50,5.40,4.66,4.60,5.05,4.64,4.05,4.53,4.55,4.12,3.88,4.33,4.19,3.69,3.75,3.41,3.31,2.84,3.06,2.79,3.00,3.42,3.24,3.17,3.66,3.83,3.71,4.05,4.21,4.37,4.55,4.83,5.20,5.19,5.42,5.63,6.02,6.32,6.48,7.37,6.92,6.30,6.33,6.48,6.10,5.48,5.75,5.36,4.90,4.69,4.75,4.45,3.97,4.06,3.76,3.35,3.33,3.39,2.93,2.60,2.74,2.71,2.20,2.14,2.51,2.20,1.81,2.08,2.33,1.95,1.84,2.31,2.33,1.99,1.97,1.66,1.69,1.73,1.56,1.26,1.51,1.58,1.17,1.19,1.58,1.56,1.30,1.39,1.72,1.76,1.59,1.67,1.76,1.35,1.29,1.17,1.04,0.98,0.98,0.91,0.79,0.76,0.80,0.90,0.94,0.92,1.11,1.24,1.38,1.76,1.77,1.69,1.86,2.05,2.39,2.38,2.91,2.97,3.15,2.60,2.35,2.42,2.53,2.07,1.85,2.19,2.12,1.69,1.71,2.02,1.79,1.26,1.63,1.95,1.72,1.44,1.94,2.29,1.89,2.04,2.42,2.53,2.41,2.30,2.29,2.18,2.62,2.40,1.99,2.38,2.68,2.18,2.19,2.74,3.12,3.09,2.76,2.93,2.74,2.29,2.13,2.49,2.29,1.89,2.19,2.47,2.13,2.42,2.36,2.75,3.08,3.05,2.50,2.89,2.72,2.70,3.13,3.38,3.16,3.56,3.37,2.96,3.15,3.34,3.17,3.58,4.00,3.59,3.12,3.61,3.59,2.98,2.79,2.59,2.18,2.15,2.23,1.86,1.52,1.84,1.82,1.29,1.48,1.79,1.67,1.35,1.73,1.96,1.76,1.75,2.14,2.43,2.37,2.78,2.64,3.13,3.02,3.45,2.94,2.64,3.19,3.35,2.86,2.78,3.40,3.39,2.98,3.29,3.87,3.52,3.40,4.01,4.26,3.93,3.87,4.65,5.08,5.63,5.34,4.58,4.72,5.15,4.56,3.97,4.63,4.74,4.38,3.85,4.35,4.30,3.73,3.77,4.19,4.05,3.47,3.76,4.14,3.94,3.61,5.04],[31.48,31.47,31.40,31.34,31.32,31.30,31.26,31.24,31.17,31.20,31.18,31.19,31.12,31.14,31.14,31.13,31.07,30.97,31.03,30.77,30.88,30.87,30.91,30.84,30.92,30.99,30.88,30.97,30.77,30.70,30.48,30.78,30.79,30.54,30.59,30.78,30.75,30.54,30.71,30.57,30.63,30.58,30.35,30.32,30.45,30.28,30.42,30.06,29.92,30.25,29.91,29.99,29.93,29.92,29.68,29.72,29.69,29.54,29.83,29.86,30.22,29.99,29.94,30.26,30.23,30.07,30.11,30.44,30.35,30.22,30.42,30.58,30.41,30.53,30.65,30.78,30.65,30.80,30.90,30.90,30.92,31.02,30.80,30.83,30.72,30.71,30.88,30.61,30.69,30.54,30.46,30.53,30.41,30.14,30.19,30.30,30.17,29.91,29.91,30.15,29.97,30.31,30.10,29.88,30.07,30.17,29.89,29.76,29.94,30.11,29.77,30.08,30.21,30.02,30.07,30.40,30.56,30.65,30.51,30.65,30.70,30.37,30.46,30.50,30.24,30.09,30.28,30.33,30.10,30.12,29.94,30.07,30.05,29.43,29.72,29.56,29.78,29.77,29.63,29.96,30.31,30.58,30.59,30.68,30.67,30.07,30.46,30.64,30.45,30.51,30.64,30.71,30.59,30.63,30.58,30.32,30.35,30.45,30.45,30.01,30.27,30.16,29.99,29.68,30.07,29.97,29.55,29.48,30.10,29.88,30.32,30.03,30.43,30.34,30.52,30.48,30.28,30.48,30.57,30.62,30.59,30.72,30.60,30.45,30.66,30.79,30.69,30.56,30.84,30.97,30.53,30.54,30.97,30.93,30.98,30.90,30.60,30.70,30.84,30.67,30.52,30.66,30.75,30.67,30.38,30.66,30.72,30.57,30.38,30.69,30.60,30.38,30.50,30.64,30.60,30.39,30.67,30.64,30.62,30.53,30.74,30.73,30.33,30.47,30.69,30.67,30.55,30.51,30.64,30.76,30.79,30.83,30.78,30.87,30.88,30.88,30.84,30.97,31.00,31.06,30.87,30.97,31.09,31.01,30.90,30.88,30.95,30.98,31.07,31.14,31.08,31.20,31.04,31.02,31.05,31.12,30.99,30.91,31.04,31.00,30.89,30.95,30.88,30.79,30.79,30.64,30.77,30.42,30.40,30.44,30.37,30.66,30.52,30.61,30.74,30.49,30.60,30.77,30.85,30.61,30.85,31.00,30.92,30.81,30.89,30.99,30.77,30.72,31.05,31.08,30.89,31.05,31.15,30.92,30.86,30.97,30.88,30.80,30.94,30.94,30.74,30.71,30.94,30.75,30.85,30.86,30.73,30.73,30.72,30.79,30.73,30.64,30.72,30.83,30.88,30.82,30.85,30.83,30.93,31.07,31.04,31.10,31.15,31.23,31.15,31.26,31.21,31.10,31.19,31.29,31.20,31.10,31.19,31.28,31.22,31.30,31.24,31.12,31.14,31.25,31.21,31.10,31.22,31.27,31.24,31.09,31.00,31.13,31.05,30.98,31.01,31.14,31.00,31.04,31.08,31.05,31.08,31.05,30.94,30.98,31.09,30.95,30.95,31.06,31.01,30.95,30.96,31.06,31.06,30.94,31.00,31.04,31.04,30.89,31.01,31.04,30.95,30.98,31.10,31.06,31.02,31.09,31.10,31.11,31.21,31.24,31.31,31.28,31.21,31.26,31.28,31.11,31.12,31.27,31.26,31.12,31.14,31.25,31.17,31.06,31.21,31.17,31.01,31.08,31.13,31.07,30.93,30.97,31.06,30.85,30.82,30.87,30.91,30.72,30.64,30.85,30.71,30.67,30.85,30.89,30.68,30.77,30.62,30.63,30.70,30.57,30.62,30.67,30.69,30.66,30.68,30.74,30.65,30.67,30.54,30.61,30.56,30.49,30.54,30.50,30.52,30.36,30.50,30.38,30.55,30.59,30.58,30.51,30.68,30.29,30.57,30.57,30.74,30.68,30.52,30.63,30.62,30.67,30.55,30.64,30.55,30.88,30.78,31.01,30.98,30.99,30.77,30.73,30.85,30.86,30.65,30.77,30.87,30.87,30.55,30.73,30.83,30.66,30.60,30.72,30.69,30.52,30.48,30.47,30.50,30.48,30.54,30.52,30.40,30.48,30.53,30.49,30.66,30.65,30.56,30.60,30.54,30.61,30.55,30.54,30.63,30.76,30.81,30.80,30.91,30.78,30.61,30.74,30.84,30.65,30.64,30.74,30.75,30.62,30.79,30.71,30.66,30.84,30.80,30.52,30.77,30.62,30.55,30.78,30.76,30.56,30.73,30.62,30.51,30.68,30.72,30.49,30.64,30.78,30.59,30.44,30.67,30.81,30.47,30.60,30.76,30.52,30.37,30.48,30.62,30.45,30.43,30.53,30.59,30.51,30.63,30.60,30.58,30.56,30.68,30.63,30.52,30.57,30.73,30.67,30.85,30.83,30.95,30.90,31.05,30.94,30.78,30.86,30.98,30.83,30.72,30.88,30.90,30.66,30.72,30.96,30.77,30.57,30.90,31.04,30.76,30.74,30.97,31.01,31.08,31.06,30.84,30.90,31.00,30.90,30.61,30.89,31.03,30.92,30.72,30.92,30.99,30.76,30.77,30.96,31.00,30.82,30.85,31.07,30.93,30.77,30.85,30.77,30.33,29.74,29.56,28.85,28.71,27.95,27.65,26.93,25.70,24.75,23.65,21.99,20.82,20.77,19.97,18.21,17.64,16.24,14.81,14.01,13.76,13.38,13.23,11.86,11.02,10.34,9.66,9.84,8.65,8.75,9.67,8.20,8.43,8.74,8.48,8.11,7.82,8.24,8.64,7.71,7.49,8.01,8.20,7.60,8.38,8.36,7.75,7.42,6.99,7.47,7.07,6.00,6.34,7.36,6.44,7.69,8.16,8.44,8.49,8.81,8.67,8.21,8.66,9.27,8.59,8.48,9.40,9.60,8.69,9.02,9.95,9.74,9.18,9.66,10.27,10.16,9.86,10.20,10.72,10.22,10.84,10.72,11.05,10.47,10.71,9.86,9.53,8.75,8.35,8.01,9.20,8.82,8.38,8.03,9.54,8.82,8.32,9.55,9.87,9.57,10.89,10.10,10.40,9.55,9.53,9.04,9.09,8.83,8.78,8.37,8.86,8.85,8.81,9.51,10.06,8.86,9.65,8.91,8.09,8.34,8.27,7.34,7.14,8.27,7.19,6.67,6.93,7.13,5.45,6.08,5.22,5.16,6.62,6.67,6.97,7.39,6.16,7.25,7.00,7.46,7.35,7.32,7.77,7.69,7.17,7.39,7.93,7.66,7.60,8.08,8.68,8.44,7.72,7.90,8.01,7.51,7.51,7.47,7.52,6.64,7.22,7.74,7.18,5.85,6.45,6.64,6.16,5.82,5.38,4.69,5.52,5.13,6.20,5.83,5.34,6.00,6.36,6.29,5.78,6.29,6.57,6.18,6.21,6.74,6.72,6.45,6.91,7.34,7.08,6.98,7.52,8.10,7.87,8.71,7.85,7.52,6.96,6.93,7.06,6.92,6.28,6.09,6.24,5.88,5.97,5.34,5.35,5.34,5.06,4.93,4.94,4.41,4.24,4.40,4.30,3.72,3.91,3.94,3.95,3.69,3.89,4.27,3.78,3.88,4.38,4.19,4.12,3.94,4.48,4.55,4.41,3.72,3.88,4.20,3.84,3.52,4.01,4.11,3.67,3.49,4.15,4.22,3.74,4.04,4.44,4.49,4.95,4.85,5.30,5.00,5.55,5.21,4.66,5.04,5.53,4.85,4.66,5.24,5.26,4.63,4.61,5.38,4.98,4.51,4.88,5.42,4.92,4.39,5.36,5.54,6.10,5.65,6.09,6.27,5.17,5.68,6.46,5.84,5.33,5.82,5.99,5.37,5.30,6.07,5.79,5.13,5.72,6.17,5.75,5.53,5.86,5.61,5.06,4.86,5.30,4.85,5.10,5.69,5.48,5.11,5.54,5.92,5.48,5.89,5.87,5.26,5.15,5.36,4.85,4.54,4.78,4.73,4.08,4.01,4.37,4.55,4.17,4.72,4.95,4.53,5.14,5.50,5.76,5.06,5.41,5.17,4.91,5.13,5.64,5.36,5.17,5.44,5.81,5.91,6.67,6.43,5.73,6.10,6.74,5.98,5.63,6.35,6.49,5.92,5.56,5.09,5.46,5.32,4.79,4.66,5.06,4.63,4.02,4.46,4.55,4.17,3.83,4.36,4.22,3.68,3.79,3.39,3.23,2.76,3.01,2.85,2.98,3.42,3.25,3.19,3.55,3.86,3.73,3.97,4.29,4.55,4.55,4.88,5.26,5.27,5.48,5.71,6.07,6.35,6.54,7.47,7.00,6.36,6.38,6.60,6.14,5.60,5.80,5.37,4.96,4.76,4.73,4.46,4.11,4.06,3.75,3.37,3.29,3.32,2.90,2.53,2.61,2.63,2.21,2.13,2.35,2.17,1.82,2.00,2.21,1.91,1.73,2.18,2.21,1.87,1.89,1.58,1.57,1.64,1.44,1.14,1.42,1.54,1.17,1.17,1.57,1.61,1.32,1.45,1.78,1.82,1.64,1.76,1.81,1.42,1.37,1.25,1.22,1.04,0.99,0.97,0.93,0.79,0.77,0.81,0.94,0.98,0.99,1.16,1.33,1.60,1.65,1.67,1.82,1.90,2.28,2.29,2.77,2.82,3.00,2.51,2.21,2.46,2.51,2.08,1.83,2.15,2.12,1.69,1.70,1.94,1.80,1.31,1.73,2.00,1.76,1.52,1.95,2.36,2.05,2.06,2.46,2.55,2.43,2.31,2.29,2.21,2.63,2.37,2.05,2.43,2.60,2.19,2.21,2.74,3.03,3.06,2.83,2.98,2.73,2.29,2.09,2.46,2.34,2.05,2.17,2.44,2.17,2.43,2.35,2.72,3.04,2.94,2.47,2.81,2.57,2.60,3.04,3.32,3.08,3.44,3.28,2.84,3.12,3.28,3.22,3.57,3.87,3.56,3.01,3.38,3.47,2.84,2.66,2.43,2.10,2.06,2.06,1.68,1.50,1.83,1.74,1.27,1.47,1.77,1.61,1.37,1.74,1.94,1.83,1.77,2.08,2.37,2.36,2.71,2.60,3.00,2.95,3.24,2.85,2.69,3.12,3.19,2.84,2.81,3.26,3.34,3.00,3.29,3.77,3.44,3.36,3.88,4.16,3.82,3.74,4.45,4.91,5.54,5.31,4.28,4.60,5.15,4.32,3.86,4.56,4.73,4.23,3.82,4.31,4.22,3.74,3.74,4.14,4.02,3.53,3.72,4.14,3.94,3.63,5.00],[31.47,31.44,31.38,31.30,31.28,31.29,31.24,31.21,31.19,31.19,31.15,31.16,31.12,31.11,31.09,31.08,31.02,30.92,31.03,30.77,30.88,30.86,30.90,30.84,30.91,30.96,30.87,30.95,30.79,30.73,30.56,30.77,30.86,30.58,30.63,30.83,30.78,30.61,30.77,30.69,30.75,30.67,30.47,30.46,30.56,30.34,30.38,30.25,30.13,30.32,30.02,30.15,30.16,30.13,29.91,29.94,29.91,29.73,29.90,29.99,30.26,30.07,30.04,30.35,30.34,30.17,30.24,30.54,30.45,30.31,30.54,30.63,30.53,30.59,30.70,30.81,30.71,30.81,30.90,30.93,30.91,31.04,30.86,30.84,30.79,30.77,30.90,30.69,30.73,30.59,30.51,30.55,30.50,30.20,30.35,30.38,30.23,30.04,30.07,30.19,30.07,30.36,30.21,29.94,30.12,30.27,30.07,29.91,29.96,30.14,29.97,30.16,30.20,30.19,30.24,30.41,30.63,30.68,30.56,30.66,30.71,30.50,30.51,30.52,30.36,30.24,30.40,30.35,30.22,30.27,30.02,30.16,30.17,29.60,29.84,29.74,29.75,30.07,29.78,29.97,30.15,30.60,30.58,30.73,30.68,30.04,30.52,30.71,30.42,30.60,30.71,30.83,30.69,30.72,30.66,30.43,30.40,30.56,30.49,30.18,30.37,30.34,30.16,29.87,30.20,30.22,29.81,29.97,30.34,30.04,30.40,30.18,30.59,30.45,30.61,30.60,30.52,30.61,30.66,30.70,30.58,30.77,30.62,30.44,30.75,30.79,30.77,30.62,30.79,30.97,30.48,30.61,30.99,30.97,30.95,30.90,30.60,30.63,30.84,30.64,30.40,30.57,30.66,30.60,30.26,30.46,30.58,30.46,30.45,30.50,30.52,30.45,30.63,30.63,30.63,30.50,30.71,30.71,30.65,30.52,30.77,30.77,30.43,30.51,30.70,30.66,30.61,30.61,30.71,30.82,30.86,30.92,30.80,30.86,30.94,30.92,30.89,30.98,31.04,31.10,30.95,31.05,31.11,31.09,30.97,30.94,31.00,31.04,31.08,31.19,31.13,31.21,31.10,31.06,31.12,31.14,30.98,30.97,31.11,31.01,30.91,30.96,30.94,30.83,30.82,30.71,30.77,30.48,30.48,30.53,30.43,30.67,30.58,30.63,30.77,30.57,30.62,30.76,30.87,30.63,30.86,30.99,30.92,30.83,30.94,31.03,30.81,30.77,31.05,31.10,30.91,31.05,31.15,30.96,30.93,31.00,30.90,30.86,30.95,30.90,30.77,30.77,30.91,30.75,30.86,30.89,30.76,30.71,30.77,30.80,30.77,30.64,30.79,30.86,30.86,30.84,30.86,30.90,31.00,31.07,31.08,31.12,31.13,31.24,31.16,31.27,31.23,31.15,31.23,31.29,31.22,31.17,31.23,31.28,31.23,31.34,31.28,31.20,31.21,31.29,31.23,31.19,31.29,31.28,31.26,31.18,31.04,31.18,31.13,31.04,31.04,31.18,31.11,31.10,31.13,31.11,31.15,31.12,31.03,31.05,31.14,30.97,30.98,31.12,31.05,31.01,30.97,31.10,31.11,31.00,31.04,31.11,31.07,31.00,31.08,31.11,31.06,31.11,31.21,31.18,31.14,31.23,31.19,31.19,31.30,31.30,31.35,31.34,31.27,31.29,31.33,31.21,31.21,31.30,31.31,31.20,31.18,31.28,31.26,31.14,31.26,31.25,31.06,31.14,31.18,31.14,31.01,31.04,31.14,30.99,30.90,30.97,31.02,30.79,30.74,30.87,30.80,30.72,30.80,30.93,30.67,30.70,30.54,30.59,30.63,30.67,30.68,30.69,30.69,30.77,30.69,30.77,30.66,30.65,30.54,30.71,30.65,30.57,30.64,30.58,30.57,30.51,30.57,30.51,30.58,30.62,30.68,30.62,30.64,30.68,30.39,30.61,30.70,30.67,30.55,30.69,30.58,30.61,30.48,30.67,30.66,30.79,30.79,30.97,30.95,30.98,30.79,30.76,30.94,30.93,30.69,30.89,30.94,30.93,30.68,30.82,30.88,30.63,30.71,30.73,30.75,30.54,30.56,30.55,30.52,30.52,30.63,30.60,30.51,30.61,30.63,30.63,30.74,30.72,30.68,30.61,30.65,30.73,30.63,30.62,30.72,30.86,30.89,30.86,30.92,30.88,30.69,30.83,30.93,30.76,30.74,30.83,30.91,30.74,30.93,30.80,30.72,30.95,30.87,30.66,30.81,30.74,30.63,30.84,30.84,30.69,30.86,30.72,30.56,30.70,30.75,30.59,30.70,30.81,30.63,30.58,30.73,30.83,30.54,30.55,30.65,30.50,30.45,30.54,30.66,30.55,30.55,30.62,30.66,30.56,30.67,30.64,30.57,30.63,30.73,30.61,30.63,30.69,30.88,30.75,30.95,30.89,31.05,30.95,31.13,31.02,30.83,30.92,31.07,30.92,30.74,30.90,30.97,30.69,30.71,30.98,30.90,30.74,30.94,31.11,30.87,30.82,31.01,31.06,31.06,31.10,30.93,30.94,31.08,31.00,30.81,30.96,31.11,31.01,30.81,30.99,31.10,30.90,30.84,31.06,31.09,30.93,30.96,31.15,31.05,30.91,30.98,30.69,30.37,29.75,29.56,28.96,28.74,28.17,27.79,27.02,25.90,24.97,24.22,22.55,21.20,21.12,20.40,18.29,17.76,16.62,15.53,14.38,14.41,13.72,13.73,12.26,11.24,10.61,9.76,9.95,9.00,8.75,9.76,8.28,8.64,8.81,8.77,8.42,8.27,8.64,8.88,8.04,7.77,8.14,8.42,7.86,8.53,8.12,7.75,7.55,7.22,7.77,7.23,6.24,6.92,7.74,7.18,7.69,8.70,8.78,8.65,9.52,9.30,8.58,9.09,9.86,8.82,8.99,9.75,10.17,8.85,9.24,10.38,10.07,9.49,10.00,10.67,10.46,10.09,10.58,10.83,10.32,10.83,11.01,11.40,10.69,10.98,10.13,9.86,9.27,8.43,8.34,9.58,9.02,8.63,8.54,10.07,9.17,8.75,10.04,10.47,10.21,11.81,10.49,10.98,10.28,10.38,9.77,9.69,9.46,9.25,8.73,9.27,9.42,9.34,9.89,10.61,9.46,10.22,9.46,8.81,9.04,8.53,7.63,7.50,8.75,7.45,6.90,7.20,7.29,5.87,6.65,5.65,5.23,7.32,7.35,7.43,7.77,6.40,7.64,7.28,8.07,7.46,7.47,8.21,7.86,7.60,7.57,8.43,7.99,7.79,8.64,9.28,8.94,8.11,8.16,8.35,7.68,7.62,7.80,7.96,7.32,7.56,7.82,7.52,6.45,6.59,7.04,6.41,5.83,6.10,5.01,6.25,5.51,6.50,6.09,5.37,6.52,6.61,6.20,6.08,6.87,6.52,6.32,6.62,6.80,6.92,6.58,6.98,7.81,7.46,7.07,7.76,8.73,8.30,9.39,8.07,7.91,7.20,7.12,7.46,7.40,6.45,6.42,6.51,6.22,6.07,5.68,5.65,5.46,5.15,4.95,5.23,4.45,4.40,4.54,4.49,3.85,3.88,4.37,4.20,3.81,3.90,4.48,3.94,4.05,4.46,4.34,4.29,4.08,4.75,4.76,4.65,3.80,3.93,4.43,3.95,3.61,3.88,4.14,3.64,3.47,4.02,4.17,3.66,3.90,4.32,4.37,4.95,4.90,5.37,4.99,5.68,5.34,4.62,5.14,5.69,4.91,4.57,5.39,5.44,4.64,4.81,5.64,4.97,4.48,5.20,5.62,5.05,4.59,5.50,5.80,6.18,5.65,6.25,6.62,5.29,5.84,6.65,6.09,5.35,5.90,6.21,5.56,5.41,6.25,6.03,5.19,5.76,6.44,5.97,5.73,6.09,5.78,5.10,4.84,5.38,4.85,5.12,5.78,5.60,5.05,5.69,6.15,5.58,6.05,6.01,5.38,5.24,5.45,5.01,4.59,4.77,4.81,4.14,4.13,4.36,4.37,4.02,4.69,4.90,4.48,5.14,5.51,5.77,4.98,5.39,5.16,4.87,5.11,5.62,5.39,5.17,5.35,5.71,5.88,6.49,6.35,5.60,6.15,6.69,5.92,5.53,6.27,6.43,5.92,5.54,5.20,5.44,5.25,4.85,4.75,5.00,4.60,4.03,4.46,4.59,4.14,3.79,4.26,4.17,3.68,3.64,3.35,3.27,2.77,2.96,2.90,3.01,3.42,3.34,3.28,3.73,3.95,3.87,4.10,4.36,4.70,4.68,4.95,5.23,5.40,5.54,5.70,6.12,6.35,6.40,7.25,6.82,6.25,6.25,6.45,6.17,5.52,5.71,5.35,4.97,4.68,4.88,4.65,4.18,4.21,3.93,3.44,3.33,3.45,3.01,2.60,2.69,2.69,2.32,2.13,2.37,2.18,1.75,1.91,2.18,1.81,1.58,2.06,2.07,1.75,1.72,1.34,1.41,1.54,1.38,1.06,1.35,1.52,1.19,1.20,1.61,1.63,1.45,1.51,1.80,1.83,1.73,1.81,1.92,1.60,1.58,1.42,1.40,1.30,1.14,1.01,1.01,0.95,0.80,0.77,0.82,0.97,0.93,1.00,1.28,1.55,1.45,1.51,1.73,1.83,2.11,2.16,2.68,2.76,2.91,2.36,2.21,2.42,2.41,1.95,1.85,2.28,2.11,1.57,1.75,2.07,1.82,1.35,1.86,2.11,1.85,1.72,2.13,2.49,2.07,2.14,2.60,2.73,2.61,2.51,2.47,2.32,2.73,2.46,2.05,2.47,2.72,2.35,2.37,2.85,3.06,3.18,2.92,3.06,2.82,2.39,2.20,2.60,2.45,2.02,2.23,2.53,2.18,2.48,2.45,2.84,3.17,3.05,2.53,2.91,2.70,2.77,3.16,3.40,3.18,3.68,3.44,2.93,3.16,3.41,3.25,3.75,4.12,3.67,3.03,3.58,3.58,2.84,2.70,2.36,2.01,2.09,2.08,1.66,1.44,1.88,1.76,1.26,1.56,1.84,1.65,1.45,1.76,1.94,1.77,1.83,2.13,2.39,2.33,2.73,2.54,3.01,2.92,3.31,2.92,2.55,3.12,3.30,2.81,2.65,3.23,3.34,3.05,3.31,3.74,3.52,3.43,3.87,4.28,3.89,3.81,4.45,4.96,5.71,5.47,4.41,4.85,5.31,4.41,3.97,4.71,4.91,4.33,3.98,4.41,4.38,3.76,3.78,4.25,4.07,3.59,3.81,4.26,4.00,3.69,5.16],[31.49,31.47,31.39,31.34,31.34,31.33,31.28,31.28,31.24,31.24,31.22,31.22,31.16,31.16,31.15,31.13,31.11,31.05,31.08,30.93,30.94,30.98,31.00,30.99,31.01,31.08,30.95,31.02,30.92,30.77,30.60,30.88,30.96,30.65,30.76,30.90,30.84,30.68,30.87,30.77,30.78,30.69,30.55,30.49,30.54,30.39,30.38,30.22,30.23,30.26,30.01,30.19,30.18,30.07,29.88,29.92,29.84,29.75,29.91,29.99,30.28,30.07,30.01,30.36,30.30,30.17,30.23,30.56,30.46,30.31,30.59,30.68,30.56,30.68,30.82,30.89,30.76,30.92,30.99,30.98,30.98,31.09,30.90,30.91,30.84,30.82,30.98,30.73,30.80,30.56,30.49,30.63,30.51,30.15,30.34,30.41,30.24,29.99,30.04,30.23,30.06,30.39,30.30,29.99,30.13,30.28,30.05,29.88,30.01,30.13,29.93,30.18,30.25,30.12,30.20,30.41,30.58,30.68,30.59,30.67,30.71,30.41,30.49,30.55,30.29,30.19,30.35,30.34,30.14,30.21,29.97,30.27,30.18,29.70,29.80,29.75,29.84,30.00,30.00,30.21,30.38,30.70,30.71,30.87,30.68,30.31,30.65,30.81,30.50,30.65,30.84,30.89,30.76,30.79,30.73,30.45,30.44,30.58,30.50,30.17,30.46,30.40,30.17,30.01,30.31,30.30,29.79,29.84,30.47,30.03,30.35,30.26,30.61,30.49,30.61,30.58,30.45,30.58,30.58,30.63,30.61,30.76,30.63,30.51,30.78,30.85,30.79,30.72,30.93,31.00,30.71,30.69,31.05,31.03,31.06,31.03,30.77,30.84,31.00,30.88,30.62,30.75,30.86,30.79,30.42,30.62,30.70,30.48,30.35,30.47,30.48,30.49,30.49,30.57,30.63,30.57,30.65,30.59,30.70,30.59,30.76,30.76,30.48,30.51,30.75,30.68,30.57,30.55,30.71,30.78,30.86,30.91,30.86,30.92,30.89,30.95,30.88,30.96,31.00,31.07,30.88,31.00,31.02,30.95,30.82,30.83,30.95,30.99,31.04,31.10,31.06,31.20,31.02,31.00,31.09,31.13,30.93,30.96,31.10,31.05,30.95,30.97,30.93,30.86,30.83,30.70,30.75,30.56,30.52,30.47,30.44,30.64,30.61,30.66,30.74,30.61,30.69,30.81,30.90,30.70,30.89,31.02,30.94,30.77,30.95,31.00,30.75,30.77,31.07,31.08,30.91,31.07,31.11,30.90,30.89,31.04,30.93,30.85,31.04,30.98,30.72,30.81,31.02,30.79,30.90,30.89,30.75,30.73,30.75,30.76,30.71,30.60,30.68,30.75,30.74,30.76,30.85,30.81,30.97,31.13,31.07,31.10,31.18,31.26,31.11,31.24,31.22,31.10,31.20,31.27,31.19,31.11,31.22,31.28,31.23,31.30,31.26,31.17,31.21,31.29,31.25,31.21,31.29,31.30,31.28,31.18,31.08,31.19,31.10,31.01,31.06,31.16,31.08,31.09,31.05,31.03,31.08,31.07,30.89,30.99,31.05,30.91,30.90,31.03,31.01,30.95,31.02,31.02,31.08,30.98,31.04,31.10,31.05,30.97,31.06,31.07,31.00,31.10,31.20,31.18,31.15,31.24,31.20,31.21,31.31,31.30,31.34,31.32,31.27,31.27,31.31,31.20,31.19,31.29,31.29,31.20,31.18,31.25,31.24,31.14,31.21,31.22,31.09,31.10,31.13,31.12,30.98,30.95,31.11,30.93,30.84,30.92,30.99,30.78,30.74,30.89,30.82,30.75,30.86,30.91,30.77,30.77,30.68,30.68,30.74,30.68,30.69,30.71,30.78,30.77,30.67,30.78,30.67,30.64,30.57,30.66,30.63,30.52,30.58,30.47,30.49,30.31,30.45,30.38,30.57,30.52,30.48,30.58,30.72,30.66,30.59,30.27,30.72,30.65,30.56,30.71,30.64,30.73,30.53,30.64,30.71,30.91,30.82,31.02,31.00,30.96,30.78,30.73,30.83,30.77,30.60,30.77,30.85,30.79,30.65,30.77,30.81,30.74,30.68,30.76,30.76,30.62,30.57,30.55,30.57,30.47,30.60,30.56,30.46,30.50,30.62,30.53,30.67,30.61,30.61,30.60,30.57,30.64,30.56,30.61,30.68,30.82,30.90,30.85,30.93,30.87,30.68,30.78,30.92,30.72,30.73,30.82,30.87,30.72,30.89,30.79,30.71,30.86,30.81,30.60,30.74,30.69,30.55,30.79,30.85,30.63,30.77,30.64,30.59,30.73,30.71,30.60,30.64,30.81,30.61,30.56,30.72,30.80,30.57,30.60,30.79,30.58,30.44,30.54,30.65,30.45,30.45,30.60,30.56,30.54,30.63,30.64,30.63,30.53,30.75,30.66,30.56,30.62,30.81,30.76,30.90,30.91,31.04,30.94,31.08,31.01,30.83,30.93,31.03,30.91,30.75,30.93,30.96,30.72,30.80,30.99,30.85,30.71,30.94,31.05,30.86,30.81,31.02,31.06,31.10,31.04,30.92,30.83,31.01,30.96,30.75,30.88,31.03,30.98,30.82,30.95,30.99,30.87,30.83,30.99,31.04,30.89,30.92,31.08,31.03,30.89,30.88,30.65,30.18,29.72,29.62,28.93,28.75,28.10,27.74,26.94,25.58,24.45,23.59,21.57,20.77,20.84,20.17,18.28,17.77,16.47,14.81,13.99,13.79,13.38,13.28,11.71,10.76,10.00,9.35,9.73,8.46,8.59,9.60,8.40,8.53,8.59,8.61,8.26,8.05,8.25,8.47,7.65,7.27,8.06,7.82,7.29,7.83,7.84,7.47,6.88,7.09,7.33,6.50,6.39,6.54,7.31,6.70,6.88,8.04,8.03,7.93,8.89,8.51,8.15,8.66,9.18,8.19,8.70,9.21,9.49,8.56,8.98,9.87,9.54,9.30,9.65,10.40,10.03,9.97,10.50,10.87,9.99,10.76,10.79,11.00,10.35,10.63,9.75,9.40,8.69,8.38,7.88,8.98,8.56,8.27,8.17,9.53,8.69,8.03,9.58,9.77,9.35,10.20,10.16,10.26,9.54,9.69,8.97,8.85,8.60,8.48,7.97,9.06,8.96,8.64,9.48,10.05,8.96,9.69,9.03,8.35,8.63,8.40,7.43,7.19,8.06,7.31,6.27,6.71,6.99,5.58,5.96,5.33,5.11,6.32,6.84,6.26,6.79,5.68,6.92,6.86,7.35,6.99,6.99,7.66,7.24,7.05,7.27,7.92,7.40,7.52,8.07,8.81,8.46,7.68,7.71,7.91,7.23,7.23,7.32,7.31,6.81,6.98,7.15,6.91,5.94,6.32,6.37,5.70,4.86,5.57,4.70,5.45,5.78,6.05,5.55,5.28,5.98,6.21,5.82,5.75,6.33,6.22,5.74,5.99,6.50,6.49,6.11,6.60,7.22,7.11,6.67,7.55,8.08,7.85,8.67,7.77,7.43,6.75,6.90,7.07,6.73,5.95,6.06,6.08,5.65,5.59,5.22,5.14,5.19,4.95,4.58,4.63,4.04,3.98,3.84,3.59,3.22,3.58,3.94,3.60,3.76,3.79,4.39,3.73,3.99,4.28,4.41,4.23,4.22,4.65,4.54,4.51,3.92,3.86,4.18,3.87,3.57,3.92,4.00,3.78,3.53,4.04,4.04,3.76,3.91,4.34,4.35,4.92,4.93,5.39,5.05,5.71,5.43,4.62,5.05,5.64,4.76,4.52,5.20,5.23,4.52,4.63,5.19,4.65,4.20,4.90,5.02,4.60,4.42,5.26,5.31,5.79,5.19,5.89,6.06,4.93,5.46,6.37,5.72,4.94,5.67,6.06,5.21,5.33,6.22,5.94,5.14,5.77,6.51,5.94,5.74,6.08,5.77,5.16,4.84,5.26,4.74,5.14,5.75,5.55,4.98,5.65,6.10,5.52,5.94,5.80,5.16,5.17,5.22,4.85,4.56,4.84,4.72,4.11,4.20,4.40,4.34,4.04,4.60,4.78,4.40,4.99,5.38,5.63,4.97,5.35,5.09,4.87,5.10,5.63,5.40,5.19,5.40,5.80,5.97,6.65,6.49,5.75,6.18,6.86,6.06,5.69,6.41,6.61,6.04,5.54,5.14,5.45,5.35,4.78,4.61,5.04,4.65,4.07,4.46,4.60,4.08,3.79,4.22,4.12,3.57,3.56,3.36,3.23,2.67,3.03,2.70,3.00,3.34,3.29,3.22,3.72,3.81,3.78,3.95,4.30,4.53,4.56,4.88,5.27,5.35,5.48,5.76,6.17,6.41,6.48,7.31,6.91,6.32,6.36,6.52,6.04,5.58,5.75,5.39,4.97,4.69,4.85,4.52,4.03,3.99,3.70,3.32,3.23,3.33,2.89,2.45,2.60,2.65,2.17,2.02,2.38,2.25,1.75,1.96,2.26,1.94,1.66,2.24,2.31,2.00,1.88,1.49,1.65,1.75,1.46,1.14,1.52,1.66,1.22,1.35,1.81,1.75,1.49,1.75,2.04,2.02,1.88,2.09,2.13,1.71,1.70,1.56,1.41,1.36,1.28,1.04,1.05,1.05,0.96,0.79,0.76,0.81,0.91,1.03,1.05,1.51,1.52,1.42,1.59,1.83,2.15,2.09,2.66,2.73,2.80,2.36,2.10,2.30,2.28,1.81,1.72,2.02,1.95,1.39,1.53,1.89,1.72,1.19,1.64,2.03,1.79,1.61,2.07,2.42,2.17,2.14,2.64,2.78,2.73,2.66,2.57,2.42,2.84,2.66,2.09,2.66,2.84,2.34,2.29,2.96,3.17,3.22,2.94,3.09,2.79,2.26,2.05,2.52,2.38,1.92,2.17,2.58,2.30,2.68,2.67,3.09,3.50,3.39,2.85,3.28,3.01,2.89,3.46,3.62,3.36,3.82,3.47,3.06,3.26,3.47,3.38,3.77,4.28,3.73,3.32,3.77,3.76,3.08,2.85,2.60,2.18,2.22,2.22,1.74,1.51,1.93,1.89,1.31,1.64,1.97,1.78,1.66,2.01,2.19,2.06,2.12,2.45,2.75,2.69,3.10,2.90,3.41,3.29,3.80,3.40,2.92,3.48,3.71,3.18,2.92,3.64,3.62,3.20,3.48,4.04,3.78,3.58,4.08,4.45,4.06,4.06,4.74,5.31,5.85,5.61,4.74,4.93,5.49,4.74,4.16,4.92,5.04,4.62,4.01,4.69,4.63,3.90,3.93,4.54,4.36,3.84,4.11,4.67,4.34,3.95,5.49],[31.51,31.48,31.40,31.34,31.32,31.32,31.26,31.27,31.24,31.21,31.20,31.22,31.13,31.15,31.15,31.12,31.08,31.04,31.03,30.89,30.85,30.87,30.92,30.90,30.95,31.01,30.89,30.98,30.85,30.73,30.59,30.87,30.89,30.69,30.74,30.84,30.79,30.69,30.79,30.72,30.71,30.71,30.55,30.51,30.54,30.43,30.43,30.21,30.04,30.21,29.93,30.04,29.95,29.87,29.63,29.64,29.60,29.45,29.86,29.90,30.27,29.97,29.97,30.32,30.25,30.10,30.23,30.53,30.43,30.30,30.62,30.71,30.56,30.68,30.77,30.85,30.74,30.88,30.95,30.93,30.97,31.03,30.87,30.88,30.78,30.80,30.99,30.72,30.77,30.55,30.48,30.62,30.46,30.12,30.22,30.37,30.20,29.82,29.86,30.11,29.86,30.20,29.96,29.68,29.82,29.98,29.69,29.62,29.72,29.99,29.62,29.86,30.07,29.86,30.02,30.24,30.39,30.56,30.53,30.62,30.60,30.26,30.42,30.46,30.13,30.04,30.23,30.17,29.97,30.05,29.85,30.09,29.90,29.43,29.66,29.60,29.79,29.67,29.80,30.06,30.33,30.64,30.65,30.71,30.68,30.23,30.55,30.65,30.49,30.56,30.68,30.72,30.63,30.69,30.66,30.42,30.38,30.53,30.50,30.13,30.31,30.29,30.10,29.83,30.22,30.09,29.65,29.56,30.18,29.96,30.29,30.14,30.47,30.42,30.61,30.54,30.43,30.60,30.66,30.65,30.60,30.76,30.64,30.47,30.72,30.85,30.77,30.68,30.91,31.03,30.63,30.68,30.96,30.94,30.90,30.90,30.68,30.79,30.86,30.80,30.57,30.70,30.77,30.75,30.40,30.70,30.74,30.59,30.35,30.66,30.59,30.41,30.45,30.58,30.63,30.46,30.61,30.57,30.61,30.54,30.82,30.71,30.39,30.47,30.71,30.65,30.49,30.44,30.69,30.78,30.84,30.90,30.82,30.85,30.88,30.88,30.87,30.92,30.97,31.00,30.88,30.97,30.98,30.91,30.82,30.77,30.88,30.94,30.97,31.04,31.01,31.16,30.98,30.97,31.06,31.10,30.93,30.97,31.06,31.03,30.93,30.92,30.91,30.83,30.81,30.73,30.75,30.45,30.50,30.45,30.38,30.63,30.53,30.65,30.75,30.56,30.69,30.86,30.90,30.68,30.89,31.02,30.94,30.76,30.90,30.98,30.70,30.71,31.00,31.02,30.85,31.00,31.03,30.83,30.80,30.99,30.88,30.77,30.97,30.98,30.70,30.74,30.93,30.76,30.85,30.85,30.76,30.75,30.70,30.77,30.74,30.62,30.65,30.76,30.77,30.73,30.86,30.79,30.90,31.12,31.02,31.09,31.20,31.22,31.08,31.20,31.21,31.06,31.17,31.23,31.15,31.08,31.17,31.23,31.18,31.27,31.20,31.11,31.17,31.24,31.19,31.09,31.22,31.24,31.23,31.10,31.01,31.14,31.05,30.99,31.01,31.10,31.00,31.02,31.03,31.00,31.02,30.99,30.87,30.94,31.02,30.88,30.90,30.98,30.99,30.89,30.99,30.98,30.99,30.91,31.00,31.00,30.98,30.91,30.99,31.00,30.96,31.00,31.11,31.07,31.03,31.11,31.10,31.13,31.23,31.22,31.28,31.27,31.19,31.24,31.28,31.15,31.11,31.25,31.25,31.10,31.11,31.21,31.19,31.06,31.17,31.16,30.97,31.01,31.08,31.05,30.85,30.92,31.06,30.80,30.72,30.84,30.89,30.61,30.60,30.80,30.66,30.65,30.78,30.84,30.67,30.78,30.60,30.60,30.65,30.50,30.56,30.62,30.64,30.62,30.65,30.70,30.55,30.69,30.43,30.54,30.49,30.37,30.40,30.31,30.35,30.18,30.30,30.29,30.43,30.50,30.40,30.40,30.55,30.64,30.46,30.49,30.05,30.59,30.46,30.56,30.59,30.70,30.50,30.59,30.55,30.88,30.77,31.00,30.97,30.95,30.73,30.67,30.81,30.76,30.55,30.64,30.74,30.76,30.51,30.77,30.76,30.60,30.50,30.76,30.63,30.40,30.48,30.37,30.37,30.32,30.40,30.37,30.28,30.47,30.47,30.45,30.53,30.49,30.40,30.48,30.36,30.46,30.42,30.40,30.51,30.71,30.82,30.78,30.87,30.79,30.58,30.70,30.79,30.55,30.67,30.67,30.68,30.56,30.73,30.63,30.54,30.73,30.70,30.37,30.64,30.51,30.41,30.69,30.70,30.50,30.67,30.57,30.45,30.62,30.64,30.52,30.57,30.77,30.59,30.43,30.68,30.81,30.49,30.60,30.80,30.53,30.36,30.52,30.63,30.29,30.37,30.55,30.50,30.44,30.56,30.57,30.50,30.43,30.63,30.57,30.39,30.50,30.73,30.63,30.78,30.78,30.94,30.87,31.02,30.92,30.74,30.87,30.97,30.80,30.69,30.86,30.90,30.68,30.70,30.94,30.75,30.62,30.92,31.01,30.76,30.76,30.98,31.01,31.02,31.01,30.86,30.87,30.97,30.91,30.63,30.84,31.00,30.93,30.72,30.93,30.94,30.74,30.74,30.94,30.99,30.79,30.82,31.03,30.92,30.77,30.77,30.74,30.31,29.75,29.67,28.91,28.88,28.10,27.66,26.98,25.54,24.46,23.62,21.50,20.55,20.58,19.95,18.27,17.68,16.39,14.24,13.35,13.26,13.61,13.26,11.76,10.85,9.90,9.48,9.45,8.35,8.66,9.37,8.18,8.06,8.62,8.40,7.76,7.51,7.96,8.41,7.37,7.03,7.87,8.00,7.28,7.78,8.02,7.66,6.84,7.01,7.66,6.97,6.05,6.73,7.66,6.30,7.61,8.22,8.29,8.51,8.71,8.63,8.08,8.60,9.23,8.63,8.47,9.24,9.61,8.61,8.89,9.95,9.68,9.06,9.69,10.42,10.12,9.64,10.34,10.80,10.00,10.93,10.80,11.25,10.37,10.82,9.85,9.56,8.74,8.39,8.15,9.29,8.87,8.28,8.29,9.72,9.00,8.57,9.95,10.14,9.87,10.85,10.49,10.85,9.97,9.83,9.26,9.43,9.05,8.95,8.58,9.21,9.32,9.32,9.86,10.47,9.24,9.76,9.09,8.47,8.83,8.74,7.64,7.52,8.58,7.61,6.53,7.04,6.97,5.64,5.91,5.81,5.59,6.36,6.90,6.42,7.25,6.26,7.00,6.97,7.27,7.33,7.41,7.83,7.62,7.23,7.61,8.01,7.59,7.64,8.17,8.55,8.28,7.62,7.65,7.83,7.42,7.38,7.22,7.39,6.78,6.91,7.41,6.85,5.63,6.07,6.36,5.93,5.45,5.15,4.82,5.68,5.13,5.87,5.52,5.11,5.86,6.19,5.78,5.88,6.16,6.36,6.07,6.08,6.69,6.67,6.39,6.92,7.38,7.14,7.03,7.67,8.23,7.97,8.89,8.06,7.64,7.05,7.08,7.15,6.78,6.31,5.99,6.04,5.79,5.71,5.43,5.20,5.22,4.73,4.63,4.86,4.42,3.96,4.16,4.10,3.78,3.73,3.91,3.89,3.70,3.86,4.35,3.73,3.89,4.32,4.43,4.25,4.08,4.57,4.58,4.51,3.95,3.98,4.25,4.03,3.59,3.92,4.12,3.75,3.50,4.02,4.16,3.74,3.89,4.44,4.44,4.99,4.94,5.35,5.13,5.57,5.26,4.72,5.06,5.47,4.84,4.53,5.16,5.16,4.41,4.55,5.28,4.74,4.22,4.85,5.29,4.83,4.36,5.33,5.35,6.21,5.51,6.10,6.10,5.12,5.54,6.20,5.65,5.13,5.68,5.78,5.24,5.35,5.87,5.67,5.16,5.70,6.16,5.67,5.56,5.93,5.61,5.15,4.92,5.36,4.83,5.18,5.72,5.56,5.14,5.61,5.96,5.48,5.83,5.69,5.18,5.12,5.32,4.80,4.57,4.81,4.70,4.06,3.95,4.28,4.31,4.01,4.67,4.86,4.49,5.10,5.46,5.69,5.03,5.45,5.14,4.89,5.18,5.74,5.50,5.37,5.59,6.00,6.13,6.80,6.59,5.97,6.39,6.95,6.22,5.86,6.62,6.71,6.14,5.74,5.31,5.63,5.54,4.93,4.74,5.14,4.76,4.14,4.58,4.71,4.17,3.80,4.36,4.19,3.65,3.59,3.28,3.20,2.67,3.01,2.77,3.04,3.41,3.39,3.25,3.77,4.00,4.06,4.19,4.41,4.74,4.83,5.10,5.43,5.50,5.71,5.88,6.33,6.57,6.74,7.54,7.12,6.62,6.55,6.75,6.17,5.77,5.93,5.47,5.11,4.83,4.92,4.67,4.16,4.13,3.85,3.41,3.25,3.35,2.95,2.46,2.57,2.60,2.20,1.97,2.18,2.11,1.57,1.77,2.07,1.78,1.54,2.10,2.16,1.85,1.88,1.57,1.71,1.69,1.35,1.24,1.52,1.66,1.24,1.48,1.89,1.88,1.54,1.92,2.23,2.27,2.26,2.38,2.46,2.01,1.90,1.77,1.59,1.53,1.41,1.23,1.11,1.06,1.01,0.98,0.80,0.76,0.82,0.99,1.04,1.36,1.59,1.47,1.54,1.65,2.13,2.00,2.63,2.67,2.81,2.35,1.95,2.24,2.27,1.79,1.68,2.20,2.00,1.49,1.67,2.06,1.79,1.26,1.87,2.17,1.85,1.81,2.26,2.51,2.27,2.44,2.83,3.00,2.95,3.00,2.86,2.79,3.27,2.95,2.55,2.95,3.14,2.64,2.65,3.22,3.46,3.44,3.07,3.30,3.01,2.60,2.30,2.72,2.70,2.18,2.41,2.81,2.58,2.96,2.89,3.45,3.71,3.70,3.17,3.63,3.31,3.27,3.76,4.01,3.67,4.14,3.78,3.29,3.52,3.72,3.55,3.91,4.47,4.05,3.47,3.98,3.97,3.29,3.07,2.84,2.34,2.42,2.47,1.98,1.86,2.22,2.12,1.56,1.84,2.25,1.99,1.78,2.30,2.47,2.35,2.41,2.77,3.01,2.96,3.37,3.09,3.57,3.35,3.79,3.39,3.08,3.57,3.79,3.30,3.16,3.75,3.78,3.33,3.67,4.26,4.11,3.81,4.44,4.85,4.52,4.30,5.14,5.79,6.30,5.98,5.13,5.19,5.85,5.17,4.50,5.20,5.43,4.98,4.36,4.99,4.97,4.25,4.29,4.88,4.68,4.05,4.40,4.92,4.51,4.21,5.70],[31.49,31.47,31.38,31.33,31.29,31.28,31.24,31.24,31.20,31.21,31.19,31.17,31.15,31.15,31.12,31.13,31.10,31.06,31.09,30.91,30.93,30.96,30.97,30.96,30.96,31.04,30.95,30.98,30.85,30.74,30.54,30.82,30.89,30.68,30.67,30.83,30.81,30.66,30.77,30.65,30.65,30.64,30.48,30.40,30.54,30.41,30.37,30.18,30.05,30.23,29.88,30.05,29.93,29.91,29.70,29.67,29.69,29.58,29.91,29.87,30.24,30.00,29.97,30.28,30.24,30.01,30.18,30.47,30.38,30.23,30.54,30.67,30.45,30.64,30.70,30.82,30.70,30.84,30.94,30.93,30.95,31.04,30.83,30.86,30.77,30.80,30.93,30.67,30.74,30.56,30.43,30.58,30.45,30.11,30.22,30.34,30.15,29.85,29.93,30.13,29.93,30.23,29.98,29.69,29.77,29.88,29.75,29.62,29.68,29.92,29.70,29.82,30.02,29.92,30.04,30.26,30.35,30.58,30.54,30.59,30.53,30.30,30.40,30.39,30.12,30.08,30.21,30.12,30.01,30.04,29.84,29.95,29.83,29.45,29.71,29.62,29.82,29.82,29.80,30.11,30.37,30.65,30.65,30.70,30.65,30.20,30.54,30.61,30.41,30.54,30.61,30.74,30.55,30.60,30.58,30.36,30.33,30.50,30.51,30.06,30.32,30.30,30.11,29.84,30.18,30.08,29.60,29.53,30.05,29.85,30.25,30.13,30.52,30.42,30.59,30.58,30.40,30.56,30.60,30.59,30.51,30.67,30.64,30.42,30.61,30.81,30.75,30.59,30.78,30.94,30.62,30.63,30.88,30.92,30.93,30.94,30.70,30.80,30.84,30.71,30.59,30.67,30.72,30.70,30.44,30.62,30.67,30.52,30.36,30.56,30.52,30.37,30.42,30.56,30.56,30.42,30.64,30.69,30.67,30.43,30.79,30.80,30.47,30.47,30.80,30.66,30.49,30.49,30.77,30.84,30.86,30.92,30.88,30.89,30.89,30.94,30.92,31.03,31.04,31.11,30.95,31.02,31.00,30.95,30.84,30.82,30.87,30.96,30.97,31.07,31.03,31.18,30.98,31.01,31.10,31.15,30.97,31.00,31.08,31.06,30.97,30.98,30.90,30.88,30.86,30.72,30.79,30.54,30.50,30.48,30.43,30.67,30.59,30.64,30.80,30.63,30.70,30.87,30.94,30.71,30.85,31.04,30.96,30.74,30.89,30.97,30.68,30.71,31.04,31.03,30.84,31.03,31.07,30.82,30.79,30.95,30.88,30.76,30.96,30.95,30.72,30.71,30.94,30.72,30.83,30.82,30.69,30.71,30.70,30.73,30.68,30.63,30.66,30.76,30.75,30.74,30.85,30.80,30.89,31.08,31.00,31.04,31.15,31.21,31.10,31.22,31.19,31.11,31.16,31.24,31.16,31.11,31.21,31.25,31.21,31.31,31.24,31.16,31.20,31.27,31.22,31.18,31.27,31.30,31.26,31.15,31.05,31.16,31.11,31.04,31.06,31.14,31.08,31.09,31.07,31.04,31.09,31.05,30.88,30.95,31.02,30.87,30.91,31.03,31.03,31.01,31.01,31.05,31.07,30.98,31.01,31.10,31.06,30.91,31.07,31.08,31.04,31.06,31.18,31.16,31.08,31.19,31.16,31.19,31.28,31.28,31.34,31.32,31.25,31.27,31.31,31.20,31.18,31.27,31.28,31.18,31.13,31.24,31.23,31.13,31.19,31.19,31.07,31.05,31.10,31.09,30.93,30.90,31.06,30.85,30.76,30.82,30.92,30.65,30.61,30.77,30.71,30.63,30.77,30.84,30.69,30.73,30.59,30.69,30.73,30.54,30.58,30.66,30.64,30.65,30.55,30.66,30.51,30.51,30.36,30.50,30.40,30.29,30.40,30.29,30.28,30.18,30.33,30.24,30.37,30.44,30.47,30.39,30.55,30.70,30.57,30.54,30.69,30.32,30.44,30.58,30.56,30.60,30.45,30.55,30.53,30.79,30.75,30.98,30.97,30.93,30.74,30.67,30.78,30.73,30.56,30.68,30.83,30.84,30.55,30.69,30.80,30.68,30.50,30.66,30.71,30.43,30.47,30.44,30.41,30.37,30.40,30.39,30.29,30.37,30.40,30.35,30.53,30.43,30.41,30.39,30.37,30.47,30.38,30.42,30.55,30.77,30.86,30.83,30.93,30.81,30.60,30.75,30.84,30.66,30.57,30.74,30.73,30.57,30.75,30.65,30.58,30.78,30.68,30.39,30.58,30.55,30.43,30.69,30.81,30.55,30.73,30.61,30.49,30.74,30.74,30.60,30.71,30.82,30.65,30.59,30.78,30.82,30.55,30.68,30.79,30.59,30.44,30.60,30.66,30.37,30.43,30.65,30.53,30.45,30.66,30.62,30.46,30.50,30.69,30.58,30.44,30.56,30.75,30.67,30.79,30.84,30.98,30.95,31.08,30.98,30.85,30.97,31.04,30.91,30.77,30.94,30.99,30.71,30.81,30.98,30.84,30.73,30.95,31.06,30.89,30.87,30.99,31.06,31.08,31.06,30.91,30.89,31.03,30.94,30.74,30.93,31.07,31.02,30.85,30.96,31.02,30.90,30.82,30.98,31.06,30.92,30.87,31.08,31.02,30.86,30.87,30.84,30.46,29.90,29.70,29.02,28.95,28.27,27.93,27.20,26.04,25.06,24.20,22.24,21.29,21.35,20.72,18.75,18.19,16.89,15.39,14.29,14.06,13.87,13.82,12.34,11.64,10.69,10.15,10.06,8.87,9.12,9.91,8.69,8.50,9.04,8.96,8.35,8.19,8.65,9.12,8.06,7.74,8.47,8.55,7.73,8.43,8.44,8.09,7.28,7.39,8.22,7.42,6.34,7.33,8.19,6.94,8.16,8.77,9.05,8.98,9.49,9.26,8.68,9.30,10.00,9.24,8.97,9.98,10.26,9.20,9.47,10.67,10.36,9.60,10.34,11.01,10.61,10.28,11.13,11.50,10.64,11.73,11.24,12.02,11.10,11.12,10.48,10.03,9.32,8.66,8.50,9.83,9.40,8.77,8.90,10.29,9.53,9.24,10.52,10.81,10.45,11.47,11.18,11.87,10.69,10.66,9.96,10.08,9.79,9.60,9.20,9.79,9.87,9.70,10.35,10.75,9.66,10.21,9.53,8.84,9.32,9.48,8.01,8.05,9.16,8.24,7.05,7.68,7.59,5.99,6.26,5.75,5.95,6.82,7.47,7.39,7.90,6.72,7.61,7.49,7.74,7.90,7.90,8.41,8.15,7.66,7.95,8.57,8.09,8.11,8.78,9.31,9.00,8.25,8.31,8.46,7.99,7.92,7.69,7.89,7.38,7.51,7.97,7.26,6.07,6.48,7.31,6.53,6.00,5.42,4.84,5.87,5.37,6.22,5.92,5.47,6.33,6.62,6.28,6.31,6.69,6.78,6.53,6.64,7.07,6.96,6.83,7.27,7.68,7.39,7.25,8.01,8.68,8.32,9.39,8.38,8.03,7.44,7.41,7.45,7.37,6.63,6.54,6.55,6.29,6.08,5.72,5.58,5.61,5.25,4.97,5.07,4.69,4.16,4.35,4.29,3.82,3.88,4.27,4.24,3.84,4.15,4.22,3.94,3.99,4.63,4.63,4.54,4.36,4.96,5.14,4.90,4.10,4.15,4.68,4.28,3.78,4.16,4.48,3.86,3.63,4.33,4.48,3.89,4.13,4.78,4.80,5.39,5.28,5.88,5.55,6.12,5.74,5.04,5.41,5.92,5.25,4.94,5.58,5.56,4.76,5.07,5.76,5.13,4.52,5.37,5.77,4.94,4.64,5.74,5.67,6.55,5.79,6.60,6.67,5.39,5.85,6.69,6.12,5.55,6.13,6.32,5.71,5.62,6.46,6.30,5.57,6.10,6.82,6.29,5.93,6.46,6.12,5.47,5.17,5.65,4.95,5.34,5.98,5.71,5.22,5.91,6.34,5.73,6.27,6.18,5.55,5.47,5.66,5.12,4.72,4.90,4.99,4.27,4.08,4.48,4.44,4.21,4.94,5.03,4.88,5.50,5.83,6.03,5.44,5.89,5.51,5.19,5.60,6.14,5.88,5.63,5.91,6.36,6.51,7.27,7.11,6.27,6.73,7.42,6.57,6.25,6.95,7.17,6.45,6.14,5.68,5.89,5.82,5.24,5.04,5.47,5.02,4.36,4.89,5.04,4.31,4.05,4.61,4.51,3.82,3.68,3.37,3.33,2.82,3.09,3.00,3.23,3.68,3.68,3.64,3.93,4.22,4.22,4.37,4.72,5.10,5.12,5.47,5.88,6.07,6.04,6.34,6.76,7.03,7.11,8.09,7.59,6.95,7.03,7.14,6.56,6.15,6.30,5.86,5.43,5.09,5.20,4.89,4.47,4.33,4.15,3.70,3.51,3.59,3.31,2.67,2.92,2.98,2.40,2.24,2.45,2.39,1.77,1.87,2.25,1.97,1.50,2.16,2.26,1.98,1.79,1.50,1.81,1.86,1.41,1.33,1.83,1.87,1.44,1.76,2.23,2.17,1.98,2.31,2.69,2.51,2.48,2.79,2.82,2.26,2.27,2.13,1.94,1.81,1.68,1.52,1.41,1.23,1.20,1.11,1.05,0.86,0.78,0.85,1.06,1.21,1.29,1.33,1.46,1.62,1.93,1.97,2.65,2.81,2.89,2.39,2.04,2.36,2.44,1.84,1.74,2.14,2.11,1.49,1.83,2.15,1.90,1.39,2.07,2.28,2.06,2.10,2.56,2.72,2.45,2.58,3.00,3.01,3.18,3.19,3.18,3.09,3.68,3.21,2.77,3.23,3.50,2.89,2.84,3.52,3.74,3.75,3.26,3.51,3.43,2.81,2.37,3.11,2.99,2.45,2.59,3.21,2.90,3.32,3.28,3.67,4.28,4.21,3.73,4.27,3.95,3.63,4.34,4.48,4.17,4.74,4.26,3.62,3.84,4.27,3.91,4.42,5.00,4.51,3.87,4.39,4.46,3.55,3.43,3.03,2.54,2.77,2.82,2.32,2.15,2.61,2.42,1.88,2.23,2.67,2.42,2.18,2.72,2.94,2.81,2.84,3.27,3.56,3.55,4.02,3.60,4.07,3.74,4.19,3.97,3.49,3.82,4.20,3.72,3.43,4.03,4.28,3.73,3.91,4.53,4.46,4.14,4.63,5.10,4.79,4.57,5.25,6.10,6.71,6.63,5.42,5.78,6.58,5.57,5.02,5.81,6.20,5.44,4.85,5.60,5.56,4.72,4.76,5.59,5.22,4.44,4.94,5.52,4.96,4.58,5.93],[31.50,31.46,31.37,31.32,31.29,31.29,31.22,31.19,31.16,31.17,31.13,31.12,31.10,31.09,31.08,31.07,31.05,31.01,31.07,30.91,30.90,30.95,30.98,30.95,30.95,31.04,30.95,30.96,30.91,30.74,30.62,30.88,30.93,30.72,30.80,30.89,30.87,30.72,30.85,30.81,30.75,30.72,30.67,30.62,30.63,30.43,30.38,30.33,30.24,30.32,30.10,30.27,30.18,30.12,29.94,29.94,29.86,29.75,29.93,30.12,30.38,30.12,30.08,30.48,30.35,30.24,30.34,30.65,30.46,30.34,30.66,30.73,30.58,30.71,30.82,30.86,30.77,30.91,30.94,30.95,30.95,31.04,30.88,30.87,30.82,30.81,30.94,30.74,30.77,30.59,30.56,30.68,30.54,30.18,30.38,30.41,30.26,30.06,30.07,30.21,30.10,30.34,30.21,29.94,29.96,30.10,29.98,29.85,30.03,30.18,29.94,30.08,30.24,30.16,30.20,30.38,30.50,30.61,30.63,30.67,30.61,30.42,30.54,30.53,30.30,30.24,30.35,30.34,30.20,30.26,30.07,30.11,29.97,29.65,29.83,29.75,29.93,29.95,29.91,30.08,30.33,30.68,30.71,30.76,30.72,30.23,30.75,30.75,30.53,30.76,30.79,30.87,30.76,30.74,30.74,30.58,30.50,30.57,30.61,30.22,30.39,30.47,30.28,30.04,30.27,30.32,29.95,29.85,30.30,30.12,30.39,30.29,30.57,30.53,30.66,30.64,30.57,30.65,30.75,30.72,30.68,30.79,30.76,30.63,30.81,30.87,30.88,30.80,30.90,30.94,30.73,30.82,31.02,31.01,31.01,30.99,30.81,30.77,30.88,30.80,30.61,30.65,30.73,30.81,30.40,30.47,30.67,30.56,30.28,30.46,30.53,30.48,30.54,30.52,30.61,30.45,30.61,30.66,30.70,30.56,30.83,30.83,30.53,30.53,30.80,30.76,30.59,30.60,30.75,30.87,30.92,30.96,30.90,30.92,30.96,30.98,30.97,31.03,31.06,31.13,30.99,31.05,31.04,30.99,30.86,30.91,30.93,31.01,31.02,31.07,31.08,31.19,31.03,31.05,31.13,31.17,31.00,31.04,31.13,31.09,30.99,30.99,30.96,30.85,30.85,30.75,30.78,30.55,30.56,30.55,30.50,30.69,30.62,30.69,30.78,30.61,30.73,30.88,30.96,30.73,30.88,31.05,30.98,30.80,30.94,31.02,30.78,30.79,31.02,31.03,30.91,31.01,31.05,30.92,30.90,31.01,30.93,30.85,31.00,30.94,30.77,30.82,30.98,30.80,30.86,30.88,30.77,30.76,30.77,30.78,30.76,30.67,30.75,30.76,30.75,30.77,30.83,30.81,30.95,31.06,31.06,31.09,31.07,31.19,31.10,31.21,31.20,31.12,31.20,31.23,31.17,31.16,31.25,31.25,31.22,31.30,31.24,31.21,31.23,31.30,31.25,31.21,31.28,31.28,31.27,31.16,31.12,31.19,31.16,31.07,31.11,31.19,31.14,31.13,31.11,31.07,31.13,31.09,30.94,31.02,31.05,30.89,30.91,31.05,31.08,31.06,31.09,31.10,31.11,31.03,31.10,31.14,31.12,31.03,31.12,31.14,31.09,31.16,31.23,31.19,31.18,31.24,31.20,31.20,31.28,31.29,31.32,31.30,31.27,31.27,31.30,31.24,31.23,31.29,31.29,31.23,31.19,31.24,31.25,31.17,31.22,31.21,31.11,31.10,31.12,31.14,31.00,30.95,31.08,30.95,30.82,30.90,30.96,30.74,30.67,30.82,30.81,30.68,30.78,30.86,30.76,30.68,30.58,30.67,30.70,30.70,30.70,30.71,30.75,30.72,30.63,30.82,30.68,30.66,30.57,30.67,30.61,30.50,30.56,30.49,30.47,30.36,30.44,30.34,30.47,30.49,30.52,30.51,30.58,30.67,30.64,30.62,30.68,30.60,30.25,30.62,30.56,30.51,30.50,30.61,30.57,30.71,30.78,30.96,30.97,30.92,30.77,30.76,30.84,30.78,30.60,30.75,30.91,30.86,30.62,30.78,30.87,30.75,30.55,30.74,30.74,30.52,30.52,30.56,30.56,30.46,30.55,30.53,30.46,30.56,30.60,30.56,30.69,30.60,30.60,30.53,30.56,30.66,30.56,30.54,30.71,30.89,30.93,30.88,30.96,30.90,30.72,30.87,30.99,30.72,30.72,30.89,30.88,30.75,30.92,30.80,30.72,30.93,30.84,30.59,30.76,30.74,30.63,30.83,30.92,30.68,30.90,30.73,30.60,30.80,30.87,30.62,30.77,30.90,30.68,30.61,30.79,30.81,30.59,30.61,30.72,30.53,30.45,30.60,30.64,30.41,30.51,30.68,30.58,30.53,30.67,30.74,30.57,30.67,30.78,30.72,30.62,30.77,30.91,30.80,30.96,30.96,31.07,30.98,31.11,31.06,30.85,30.96,31.10,30.95,30.75,30.94,31.05,30.74,30.76,31.00,30.94,30.74,30.93,31.09,30.96,30.88,31.04,31.07,31.05,31.05,30.98,30.92,31.07,31.02,30.85,30.98,31.10,31.07,30.94,31.05,31.10,30.94,30.90,31.08,31.11,31.01,31.01,31.15,31.08,31.01,30.97,30.78,30.25,29.60,29.40,28.78,28.63,27.90,27.51,26.70,25.30,24.21,23.50,21.40,20.65,20.67,20.06,18.02,17.38,16.26,14.42,13.55,13.47,13.24,13.19,11.64,10.88,10.31,9.78,9.68,8.69,8.91,9.71,8.57,8.37,8.73,8.82,8.28,8.14,8.54,8.78,8.00,7.64,8.19,8.23,7.52,8.47,8.13,7.83,7.62,7.34,7.87,7.27,6.62,7.03,7.83,6.67,7.82,8.61,8.62,8.38,9.30,9.08,8.51,9.05,9.71,8.71,8.84,9.67,10.07,8.87,9.30,10.45,10.10,9.47,9.99,10.74,10.28,10.06,11.01,11.21,10.19,11.33,11.17,11.64,10.61,10.84,10.19,9.84,9.08,8.42,8.24,9.49,9.03,8.53,8.68,10.14,9.17,8.62,10.30,10.49,10.05,11.74,11.00,11.12,10.32,10.42,9.76,9.64,9.46,9.42,8.63,9.52,9.68,9.30,10.04,10.67,9.43,10.07,9.39,8.79,9.12,8.89,7.73,7.68,8.99,7.53,6.87,7.23,7.46,5.93,6.20,5.82,5.93,6.79,7.51,7.04,7.47,6.27,7.37,7.27,7.63,7.52,7.40,8.27,7.94,7.32,7.77,8.44,7.77,7.72,8.66,9.26,8.91,8.16,8.26,8.20,7.59,7.78,7.65,7.80,7.26,7.63,7.76,7.09,6.26,6.77,6.86,6.55,6.02,5.55,5.11,5.98,5.99,6.52,6.17,5.72,6.51,6.68,6.19,6.05,6.75,6.65,6.25,6.19,7.03,6.90,6.41,7.04,7.58,7.39,6.95,7.86,8.47,8.00,9.13,8.03,7.86,7.20,7.45,7.39,7.06,6.43,6.41,6.45,5.99,6.32,5.86,5.59,5.34,5.04,5.25,5.07,4.69,4.28,4.49,4.48,3.96,4.00,4.42,4.36,3.81,4.18,4.45,4.01,4.11,4.66,4.73,4.61,4.44,5.02,5.04,4.94,4.14,4.17,4.58,4.24,3.67,4.16,4.28,3.85,3.59,4.22,4.19,3.76,4.03,4.46,4.45,5.08,5.09,5.56,5.23,5.86,5.58,4.86,5.25,5.80,5.05,4.83,5.63,5.49,4.77,4.95,5.75,5.04,4.65,5.29,5.62,5.07,4.82,5.75,5.68,6.50,5.74,6.36,6.57,5.47,5.75,6.58,6.12,5.57,5.97,6.24,5.61,5.57,6.31,6.14,5.43,5.94,6.62,6.09,5.86,6.30,5.91,5.31,4.97,5.46,4.90,5.28,5.97,5.72,5.19,5.81,6.34,5.77,6.25,6.05,5.58,5.46,5.58,5.14,4.78,5.06,4.96,4.36,4.35,4.53,4.44,4.12,4.69,4.87,4.51,5.16,5.56,5.81,5.10,5.58,5.31,5.00,5.41,5.87,5.63,5.49,5.75,6.09,6.14,6.84,6.66,5.93,6.40,7.03,6.17,5.93,6.69,6.78,6.20,5.93,5.55,5.71,5.57,5.07,4.82,5.22,4.93,4.26,4.64,4.80,4.20,3.92,4.31,4.20,3.62,3.54,3.31,3.18,2.69,3.05,2.96,3.08,3.47,3.63,3.62,3.94,4.21,4.22,4.34,4.69,5.07,5.07,5.39,5.65,5.83,5.90,6.15,6.49,6.76,6.79,7.73,7.17,6.57,6.56,6.85,6.45,5.92,6.06,5.74,5.37,5.02,5.23,5.01,4.42,4.29,4.14,3.69,3.42,3.61,3.25,2.67,2.73,2.83,2.40,2.03,2.46,2.36,1.79,1.79,2.26,1.99,1.50,2.10,2.35,2.06,1.87,1.42,1.81,1.94,1.50,1.30,1.84,1.92,1.44,1.71,2.17,2.07,1.85,2.10,2.41,2.37,2.32,2.48,2.61,2.22,2.23,2.12,1.99,1.89,1.71,1.56,1.56,1.37,1.21,1.17,1.12,1.05,0.80,0.77,0.87,1.08,1.15,1.11,1.28,1.54,1.75,1.69,2.40,2.66,2.64,2.09,1.94,2.28,2.16,1.56,1.64,2.11,1.94,1.36,1.73,2.03,1.84,1.39,2.06,2.29,2.10,2.12,2.48,2.80,2.51,2.64,3.07,3.19,3.27,3.15,3.08,2.88,3.45,3.01,2.61,3.16,3.37,2.79,2.80,3.43,3.69,3.62,3.29,3.41,3.23,2.71,2.41,2.92,2.94,2.43,2.60,3.00,2.74,3.11,3.07,3.47,4.02,3.94,3.29,3.78,3.45,3.37,4.01,4.19,3.87,4.50,4.08,3.47,3.84,4.06,3.87,4.40,4.99,4.47,3.88,4.36,4.45,3.64,3.49,3.14,2.61,2.80,2.79,2.26,2.13,2.61,2.39,1.79,2.19,2.53,2.28,2.08,2.49,2.68,2.50,2.53,2.89,3.18,3.07,3.55,3.32,3.82,3.59,4.04,3.69,3.29,3.75,4.07,3.63,3.33,4.02,4.08,3.66,3.90,4.50,4.26,4.09,4.58,5.04,4.68,4.54,5.36,5.99,6.70,6.38,5.40,5.55,6.28,5.38,4.74,5.55,5.81,5.25,4.68,5.35,5.35,4.53,4.50,5.19,4.93,4.29,4.61,5.20,4.81,4.34,5.90],[31.50,31.46,31.39,31.33,31.30,31.29,31.25,31.25,31.20,31.20,31.19,31.20,31.13,31.13,31.12,31.11,31.08,31.07,31.09,30.92,30.89,30.93,30.97,30.97,31.01,31.09,30.97,31.03,30.93,30.85,30.68,30.90,30.95,30.74,30.79,30.90,30.85,30.69,30.85,30.79,30.77,30.70,30.65,30.58,30.63,30.51,30.41,30.29,30.14,30.34,29.97,30.18,30.03,29.96,29.78,29.71,29.65,29.59,30.00,30.06,30.35,30.03,30.05,30.42,30.33,30.14,30.32,30.67,30.51,30.36,30.66,30.77,30.66,30.77,30.83,30.91,30.80,30.94,31.01,30.99,31.02,31.08,30.92,30.91,30.88,30.84,31.04,30.81,30.86,30.63,30.58,30.71,30.55,30.20,30.28,30.46,30.22,29.91,29.91,30.21,29.97,30.29,29.98,29.71,29.78,29.86,29.70,29.59,29.66,29.91,29.70,29.79,30.00,29.96,30.02,30.19,30.36,30.58,30.64,30.74,30.53,30.28,30.45,30.50,30.16,30.07,30.23,30.20,30.01,30.08,29.92,30.01,29.85,29.53,29.65,29.69,29.95,29.70,29.80,30.21,30.39,30.72,30.68,30.77,30.71,30.19,30.58,30.69,30.50,30.61,30.70,30.77,30.69,30.75,30.71,30.51,30.38,30.59,30.59,30.26,30.42,30.39,30.28,30.01,30.26,30.28,29.77,29.65,30.22,30.02,30.39,30.23,30.57,30.55,30.66,30.63,30.56,30.63,30.70,30.70,30.62,30.78,30.74,30.55,30.74,30.89,30.84,30.61,30.90,31.01,30.71,30.71,30.94,30.97,30.92,30.93,30.73,30.85,30.91,30.84,30.59,30.75,30.81,30.77,30.47,30.71,30.73,30.58,30.37,30.57,30.58,30.43,30.35,30.55,30.59,30.41,30.58,30.58,30.72,30.55,30.81,30.81,30.58,30.54,30.81,30.76,30.51,30.45,30.76,30.87,30.88,30.98,30.90,30.91,30.94,30.97,30.93,30.99,30.99,31.06,30.93,30.93,30.92,30.91,30.79,30.78,30.88,30.98,30.91,31.00,30.96,31.14,30.93,30.91,31.05,31.11,30.88,30.97,31.09,31.02,30.95,30.98,30.98,30.90,30.90,30.75,30.81,30.63,30.60,30.54,30.49,30.74,30.66,30.74,30.87,30.72,30.74,30.88,30.95,30.69,30.85,31.04,30.89,30.72,30.89,30.90,30.67,30.73,31.00,30.99,30.87,31.04,31.03,30.81,30.84,31.04,30.97,30.86,31.04,31.09,30.80,30.77,31.00,30.85,30.88,30.86,30.76,30.82,30.76,30.72,30.77,30.77,30.67,30.67,30.81,30.79,30.99,30.85,30.94,31.11,31.04,31.06,31.18,31.21,31.08,31.20,31.22,31.06,31.16,31.24,31.10,31.04,31.17,31.26,31.17,31.28,31.22,31.11,31.19,31.27,31.19,31.13,31.25,31.28,31.25,31.13,31.09,31.15,31.06,31.01,31.04,31.09,31.02,31.05,30.97,30.93,31.03,30.99,30.84,30.96,31.00,30.89,30.91,31.00,30.98,30.91,31.01,31.02,31.04,30.98,31.02,31.04,31.04,31.00,31.05,31.02,31.02,31.12,31.15,31.09,31.13,31.20,31.15,31.19,31.26,31.26,31.33,31.30,31.23,31.24,31.30,31.19,31.13,31.26,31.26,31.12,31.11,31.23,31.20,31.09,31.16,31.16,31.02,31.04,31.08,31.08,30.89,30.89,31.04,30.83,30.71,30.82,30.88,30.55,30.51,30.76,30.68,30.66,30.77,30.87,30.72,30.77,30.61,30.69,30.68,30.62,30.53,30.62,30.60,30.57,30.51,30.63,30.52,30.52,30.35,30.48,30.39,30.30,30.35,30.18,30.25,30.09,30.25,30.18,30.30,30.33,30.31,30.30,30.48,30.49,30.39,30.51,30.59,30.54,30.42,30.26,30.50,30.65,30.52,30.51,30.45,30.82,30.77,30.99,30.94,30.93,30.78,30.70,30.77,30.67,30.56,30.63,30.79,30.77,30.52,30.68,30.78,30.59,30.43,30.58,30.59,30.38,30.41,30.34,30.39,30.29,30.28,30.29,30.24,30.32,30.34,30.26,30.45,30.37,30.39,30.31,30.29,30.46,30.34,30.32,30.53,30.82,30.90,30.83,30.92,30.86,30.60,30.73,30.88,30.64,30.58,30.70,30.75,30.58,30.80,30.66,30.48,30.77,30.62,30.36,30.52,30.54,30.39,30.58,30.79,30.48,30.75,30.52,30.45,30.67,30.72,30.52,30.67,30.83,30.64,30.50,30.72,30.81,30.54,30.59,30.81,30.58,30.35,30.58,30.68,30.26,30.35,30.60,30.50,30.37,30.55,30.53,30.42,30.43,30.61,30.53,30.34,30.53,30.76,30.65,30.82,30.82,30.97,30.88,31.04,30.92,30.72,30.90,31.00,30.82,30.68,30.90,30.93,30.68,30.77,30.96,30.78,30.68,30.93,31.02,30.85,30.85,31.00,31.05,31.06,31.03,30.91,30.89,31.00,30.95,30.70,30.89,31.03,30.96,30.78,30.98,30.99,30.76,30.75,30.97,31.02,30.83,30.85,31.06,30.98,30.83,30.83,30.66,30.12,29.73,29.35,28.58,28.60,27.94,27.27,26.56,25.02,23.92,23.15,21.30,20.65,20.57,20.31,18.69,18.03,17.12,14.61,13.66,13.35,14.15,13.72,12.62,11.96,10.84,10.70,10.52,9.41,9.69,10.41,9.41,9.25,9.58,9.58,9.01,8.66,9.00,9.51,8.48,8.06,8.81,8.82,7.80,8.30,8.75,8.38,7.70,7.80,8.51,7.74,7.06,7.74,8.47,7.43,8.09,9.16,9.26,9.10,9.71,9.67,8.79,9.57,10.28,9.46,9.31,10.33,10.77,9.56,9.95,11.24,10.97,10.14,10.85,11.71,11.08,10.81,11.91,12.27,11.36,12.42,12.04,12.50,11.39,11.63,11.02,10.66,9.70,9.18,9.00,10.23,9.85,9.23,9.38,10.92,9.80,9.55,11.13,11.37,10.63,11.72,11.57,11.59,11.29,11.10,10.20,9.96,10.07,10.09,9.20,10.40,10.60,10.00,11.04,11.60,10.19,10.89,10.00,9.30,9.73,10.00,8.46,8.32,9.35,8.52,7.26,7.77,7.79,6.60,6.82,5.74,6.19,6.89,7.39,7.12,7.65,7.08,7.43,7.53,7.65,8.01,7.85,8.56,8.26,7.89,8.18,8.80,8.30,8.34,9.05,9.72,9.27,8.52,8.58,8.68,8.14,8.20,7.87,8.04,7.64,7.67,8.06,7.52,6.24,7.07,7.40,6.43,5.86,6.11,5.47,5.95,5.76,6.61,6.44,5.74,6.35,6.91,6.33,6.42,6.98,6.91,6.55,6.58,7.32,7.22,6.87,7.50,8.03,7.93,7.35,8.29,8.89,8.47,9.31,8.48,8.19,7.46,7.56,7.64,7.28,6.63,6.59,6.67,6.23,6.20,5.78,5.66,5.66,5.12,5.21,5.18,5.07,4.38,4.55,4.66,3.97,4.05,4.47,4.43,4.11,4.41,4.73,4.28,4.48,5.20,5.34,5.07,4.90,5.58,5.56,5.34,4.63,4.69,5.13,4.78,4.15,4.76,4.85,4.25,4.06,4.82,4.73,4.21,4.54,5.06,4.97,5.64,5.65,6.36,5.92,6.60,6.24,5.49,6.00,6.52,5.67,5.41,6.18,6.08,5.37,5.58,6.30,5.70,5.13,5.95,6.33,5.81,5.48,6.37,6.15,7.09,6.37,7.21,7.21,6.17,6.49,7.35,6.79,6.06,6.77,7.03,6.19,6.19,7.05,6.85,6.03,6.49,7.42,6.90,6.50,7.04,6.69,5.82,5.49,5.90,5.24,5.81,6.41,6.11,5.65,6.29,6.89,6.24,6.88,6.78,6.07,5.96,6.10,5.74,5.22,5.34,5.52,4.65,4.51,4.94,4.61,4.48,5.17,5.22,4.98,5.78,5.97,6.32,5.60,6.19,5.66,5.39,5.78,6.44,6.26,5.84,6.19,6.67,6.84,7.54,7.37,6.64,7.05,7.76,6.98,6.57,7.42,7.58,6.98,6.51,6.07,6.44,6.22,5.62,5.41,5.84,5.30,4.75,5.12,5.24,4.68,4.38,4.70,4.69,4.03,3.91,3.50,3.44,2.91,3.38,3.18,3.35,3.75,3.86,3.78,4.14,4.64,4.72,4.90,5.05,5.49,5.50,5.81,6.11,6.36,6.56,6.65,7.06,7.38,7.43,8.33,7.79,7.26,7.23,7.45,6.80,6.36,6.62,6.17,5.57,5.26,5.53,5.31,4.69,4.60,4.44,3.88,3.61,3.65,3.41,2.81,2.70,2.87,2.56,2.01,2.48,2.61,1.83,1.75,2.45,2.38,1.57,2.31,2.65,2.34,2.08,1.61,2.09,2.24,1.67,1.57,2.27,2.25,1.64,2.23,2.62,2.43,2.29,2.63,3.04,3.00,2.95,3.23,3.43,2.80,2.89,2.63,2.58,2.40,2.17,1.97,1.95,1.83,1.52,1.37,1.34,1.29,1.03,0.84,0.76,0.86,1.08,1.16,1.13,1.38,1.82,1.70,2.35,2.46,2.59,2.11,1.79,2.27,2.27,1.55,1.47,2.21,2.09,1.49,1.64,2.24,2.10,1.64,2.32,2.67,2.53,2.54,3.06,3.17,2.99,3.22,3.67,3.83,4.00,3.99,3.79,3.58,4.27,3.74,3.15,3.85,3.98,3.34,3.33,4.04,4.28,4.08,3.72,3.76,3.68,3.13,2.63,3.27,3.39,2.81,2.90,3.57,3.35,3.80,3.73,4.18,4.79,4.79,4.17,4.84,4.44,4.09,4.94,5.00,4.65,5.24,4.78,4.15,4.43,4.74,4.27,4.80,5.42,4.87,4.22,4.77,4.83,3.95,3.71,3.28,2.82,3.09,3.07,2.52,2.39,2.94,2.77,2.12,2.63,2.93,2.69,2.58,2.99,3.21,3.08,3.23,3.75,4.00,3.81,4.37,4.05,4.44,4.18,4.64,4.45,3.86,4.26,4.66,4.16,3.78,4.46,4.77,4.07,4.24,5.02,4.91,4.45,4.96,5.65,5.23,4.98,5.80,6.55,7.07,6.88,5.87,6.04,6.84,6.04,5.31,6.19,6.39,5.85,5.20,6.02,5.93,5.14,5.18,6.03,5.70,4.99,5.46,6.07,5.51,5.03,6.61],[31.47,31.42,31.33,31.28,31.23,31.23,31.17,31.18,31.12,31.12,31.10,31.09,31.05,31.04,31.04,31.03,31.01,30.99,31.06,30.88,30.83,30.94,30.95,30.96,30.94,31.02,30.94,30.96,30.86,30.80,30.65,30.82,30.88,30.69,30.70,30.82,30.73,30.60,30.71,30.66,30.62,30.61,30.55,30.47,30.53,30.44,30.41,30.31,30.05,30.33,30.00,30.13,29.96,29.93,29.72,29.57,29.52,29.54,29.93,29.96,30.22,29.96,30.06,30.43,30.31,30.08,30.35,30.62,30.52,30.35,30.65,30.73,30.60,30.74,30.74,30.85,30.74,30.85,30.90,30.92,30.94,31.01,30.84,30.83,30.81,30.81,30.98,30.72,30.76,30.55,30.54,30.64,30.47,30.14,30.24,30.36,30.17,29.86,29.85,30.15,29.89,30.21,29.83,29.56,29.62,29.50,29.54,29.53,29.47,29.75,29.61,29.59,29.81,29.85,29.95,30.06,30.22,30.53,30.58,30.63,30.42,30.23,30.41,30.36,30.04,30.02,30.13,30.05,29.89,29.95,29.69,29.86,29.73,29.44,29.58,29.70,29.98,29.74,29.82,30.19,30.38,30.66,30.67,30.69,30.63,30.23,30.49,30.58,30.37,30.50,30.62,30.69,30.54,30.56,30.56,30.33,30.33,30.52,30.46,30.04,30.27,30.31,30.18,29.79,30.10,30.17,29.79,29.56,30.02,29.83,30.22,30.06,30.52,30.44,30.55,30.52,30.36,30.54,30.63,30.61,30.54,30.67,30.71,30.55,30.65,30.81,30.85,30.65,30.76,30.86,30.67,30.57,30.85,30.90,30.93,30.93,30.70,30.79,30.89,30.68,30.64,30.72,30.81,30.76,30.57,30.67,30.71,30.65,30.38,30.56,30.60,30.48,30.44,30.58,30.57,30.31,30.50,30.62,30.66,30.40,30.76,30.79,30.49,30.40,30.76,30.67,30.49,30.51,30.68,30.84,30.85,30.89,30.84,30.87,30.93,30.91,30.89,30.98,30.96,31.03,30.86,30.91,30.88,30.85,30.77,30.75,30.84,30.93,30.86,30.94,30.90,31.08,30.88,30.91,31.03,31.07,30.87,30.97,31.07,31.01,30.93,30.97,30.95,30.87,30.87,30.71,30.80,30.57,30.52,30.54,30.44,30.68,30.62,30.71,30.82,30.71,30.69,30.84,30.92,30.68,30.77,30.95,30.86,30.68,30.76,30.83,30.62,30.67,30.91,30.90,30.79,30.98,30.97,30.74,30.79,30.97,30.93,30.82,30.99,31.05,30.78,30.72,30.95,30.77,30.82,30.70,30.67,30.73,30.70,30.66,30.72,30.76,30.67,30.63,30.78,30.78,30.95,30.82,30.89,31.06,30.98,31.03,31.13,31.15,31.06,31.17,31.17,31.06,31.12,31.18,31.05,31.03,31.15,31.21,31.13,31.25,31.15,31.09,31.14,31.21,31.13,31.09,31.19,31.23,31.20,31.10,31.05,31.11,31.04,30.98,31.01,31.05,31.01,31.01,30.96,30.93,31.03,30.96,30.80,30.95,30.97,30.86,30.87,30.98,30.96,30.94,30.96,31.02,31.02,30.96,30.97,31.04,31.03,30.92,31.02,31.03,31.00,31.05,31.13,31.11,31.09,31.16,31.12,31.12,31.22,31.23,31.28,31.26,31.20,31.23,31.26,31.17,31.12,31.23,31.22,31.12,31.08,31.18,31.18,31.08,31.12,31.13,31.01,31.01,31.04,31.04,30.81,30.82,30.98,30.72,30.60,30.76,30.81,30.55,30.54,30.69,30.65,30.66,30.71,30.80,30.67,30.70,30.58,30.68,30.69,30.56,30.54,30.65,30.60,30.54,30.46,30.65,30.48,30.38,30.29,30.41,30.29,30.11,30.24,30.08,30.08,29.99,30.13,30.07,30.18,30.18,30.33,30.29,30.31,30.49,30.45,30.46,30.57,30.53,30.42,30.50,30.29,30.52,30.48,30.50,30.51,30.71,30.73,30.91,30.90,30.84,30.74,30.65,30.67,30.60,30.55,30.53,30.73,30.69,30.54,30.60,30.80,30.63,30.46,30.46,30.63,30.42,30.24,30.31,30.27,30.16,30.18,30.21,30.15,30.19,30.26,30.10,30.29,30.20,30.32,30.25,30.22,30.50,30.37,30.27,30.59,30.80,30.82,30.76,30.91,30.78,30.56,30.69,30.81,30.57,30.47,30.62,30.69,30.47,30.74,30.61,30.43,30.77,30.55,30.23,30.42,30.56,30.30,30.57,30.80,30.45,30.74,30.54,30.41,30.70,30.73,30.59,30.71,30.84,30.66,30.60,30.79,30.81,30.64,30.67,30.79,30.60,30.47,30.65,30.67,30.35,30.41,30.66,30.55,30.34,30.61,30.60,30.36,30.41,30.64,30.48,30.28,30.54,30.75,30.61,30.80,30.83,30.98,30.89,31.03,30.96,30.77,30.92,31.00,30.87,30.78,30.87,30.99,30.74,30.77,30.96,30.85,30.77,30.91,31.02,30.88,30.89,30.97,31.04,31.02,31.02,30.87,30.88,30.99,30.92,30.73,30.88,31.04,30.99,30.84,30.97,31.03,30.87,30.81,30.97,31.05,30.92,30.86,31.07,30.98,30.85,30.88,30.75,30.26,29.66,29.53,28.93,28.87,28.20,27.72,27.14,25.82,24.76,23.95,21.89,21.15,21.22,20.77,18.73,18.33,17.22,15.49,14.57,14.23,14.42,14.43,13.03,12.25,11.23,10.81,10.64,9.52,9.79,10.42,9.36,9.00,9.68,9.64,8.94,8.74,9.10,9.60,8.56,8.04,8.90,8.93,8.06,8.55,8.64,8.47,7.51,7.72,8.65,7.64,6.77,8.02,8.95,7.37,8.62,9.34,9.64,9.24,9.91,9.78,8.87,9.63,10.46,9.61,9.27,10.44,10.86,9.70,9.97,11.22,11.12,10.37,10.95,11.71,11.32,10.88,11.78,12.07,11.30,12.39,11.96,12.62,11.62,11.58,11.11,10.63,9.89,9.17,9.14,10.45,10.14,9.29,9.81,11.06,10.04,9.94,11.33,11.57,10.95,12.18,12.21,12.41,11.66,11.70,10.62,10.57,10.72,10.60,9.81,10.88,10.95,10.53,11.22,11.77,10.49,10.93,10.23,9.63,10.24,10.31,8.80,8.66,9.91,8.78,7.69,8.24,8.13,6.57,6.66,6.12,6.45,7.14,7.66,7.36,7.94,7.10,7.44,7.69,7.56,8.22,8.08,8.85,8.59,7.92,8.35,9.07,8.47,8.64,9.35,9.79,9.48,8.78,8.88,8.87,8.36,8.30,8.01,8.13,7.61,7.75,8.10,7.30,6.21,6.57,7.19,6.39,6.01,5.92,5.24,5.96,5.65,6.45,6.28,5.67,6.16,6.91,6.50,6.64,6.92,7.09,6.78,6.86,7.53,7.37,7.11,7.75,8.10,7.77,7.55,8.37,9.12,8.56,9.67,8.64,8.35,7.63,7.73,7.68,7.40,6.86,6.71,6.72,6.40,6.17,5.83,5.73,5.54,5.07,5.04,5.13,4.67,4.03,4.49,4.59,4.02,4.10,4.56,4.59,4.13,4.45,4.82,4.49,4.54,5.32,5.54,5.20,5.06,5.85,5.95,5.67,4.81,4.79,5.38,4.83,4.19,4.72,4.90,4.07,4.04,4.72,4.71,4.15,4.47,5.09,4.98,5.73,5.73,6.49,6.04,6.84,6.38,5.48,6.03,6.62,5.73,5.48,6.27,6.20,5.30,5.68,6.44,5.63,5.08,6.08,6.42,5.48,5.31,6.54,6.30,7.06,6.33,7.18,7.21,6.07,6.28,7.19,6.65,6.04,6.70,6.94,6.18,6.11,6.99,6.87,6.02,6.52,7.49,6.95,6.46,7.15,6.81,5.98,5.51,5.97,5.26,5.74,6.44,6.10,5.57,6.35,6.95,6.19,6.87,6.76,6.07,5.84,6.12,5.60,5.21,5.32,5.34,4.62,4.37,4.86,4.74,4.41,5.17,5.24,4.95,5.79,6.16,6.48,5.67,6.26,5.74,5.44,5.83,6.51,6.32,5.98,6.22,6.80,6.98,7.68,7.56,6.69,7.24,7.92,7.05,6.73,7.56,7.74,7.09,6.76,6.29,6.46,6.25,5.73,5.48,5.94,5.37,4.79,5.26,5.35,4.44,4.22,4.75,4.59,3.95,3.83,3.32,3.41,2.84,3.41,3.30,3.42,3.80,4.08,4.03,4.22,4.69,4.77,4.85,5.13,5.82,5.75,5.99,6.37,6.71,6.73,6.99,7.35,7.78,7.74,8.62,8.18,7.44,7.45,7.67,7.16,6.52,6.66,6.21,5.73,5.26,5.42,5.29,4.70,4.55,4.43,3.98,3.65,3.70,3.49,2.77,2.69,2.82,2.75,2.00,2.43,2.54,1.81,1.62,2.41,2.13,1.40,2.01,2.69,2.25,1.93,1.59,2.21,2.23,1.67,1.94,2.56,2.43,2.18,2.62,3.00,2.89,2.92,3.33,3.60,3.50,3.65,3.99,4.20,3.63,3.83,3.62,3.41,3.38,3.05,2.76,2.56,2.48,2.15,1.83,1.73,1.75,1.28,1.21,0.90,0.79,0.91,1.18,1.23,1.32,1.69,1.65,2.32,2.58,2.65,2.16,1.79,2.28,2.29,1.59,1.60,2.25,2.24,1.61,2.00,2.54,2.39,2.07,2.73,2.99,2.81,3.18,3.53,3.75,3.66,3.85,4.25,4.42,4.78,4.76,4.75,4.43,5.00,4.39,3.90,4.40,4.53,3.90,3.92,4.52,4.80,4.55,4.05,4.13,4.10,3.45,2.91,3.57,3.88,3.33,3.22,3.95,3.76,4.25,4.24,4.85,5.38,5.44,4.91,5.72,5.23,4.93,5.98,5.91,5.58,6.10,5.72,4.92,5.11,5.56,4.93,5.60,6.06,5.46,4.69,5.07,5.31,4.37,4.13,3.64,3.24,3.67,3.60,2.93,3.23,3.64,3.43,2.81,3.48,3.70,3.40,3.40,3.87,3.98,3.83,4.12,4.56,4.77,4.54,5.03,4.54,4.86,4.45,4.85,4.92,4.33,4.53,4.97,4.64,4.20,4.73,5.19,4.48,4.52,5.36,5.37,4.87,5.29,6.00,5.84,5.33,6.09,6.96,7.65,7.60,6.36,6.81,7.69,6.61,5.95,7.06,7.27,6.48,5.87,6.87,6.67,5.76,5.91,6.73,6.28,5.53,6.12,6.67,5.88,5.52,6.92],[31.49,31.47,31.37,31.33,31.30,31.29,31.24,31.23,31.21,31.21,31.17,31.17,31.12,31.10,31.07,31.09,31.05,31.01,31.06,30.86,30.91,30.94,30.94,30.86,30.89,30.94,30.89,30.96,30.93,30.85,30.74,30.93,31.00,30.79,30.85,30.93,30.84,30.70,30.72,30.75,30.67,30.66,30.66,30.58,30.54,30.55,30.49,30.35,30.25,30.45,30.16,30.29,30.20,30.11,29.94,29.91,29.64,29.59,29.87,30.13,30.31,30.05,30.08,30.43,30.38,30.23,30.40,30.67,30.55,30.38,30.71,30.77,30.71,30.79,30.86,30.91,30.84,30.94,30.97,30.96,30.98,31.04,30.94,30.87,30.78,30.87,31.04,30.84,30.78,30.67,30.61,30.75,30.64,30.23,30.35,30.51,30.28,29.98,30.06,30.21,30.07,30.24,30.04,29.78,29.82,29.76,29.78,29.71,29.75,29.94,29.90,29.89,30.05,30.14,30.16,30.20,30.45,30.55,30.66,30.66,30.48,30.49,30.54,30.47,30.29,30.24,30.32,30.25,30.12,30.21,29.94,29.95,29.84,29.65,29.73,29.79,29.84,29.60,29.77,30.11,30.24,30.53,30.66,30.66,30.62,30.36,30.70,30.65,30.53,30.77,30.68,30.73,30.61,30.69,30.59,30.48,30.57,30.61,30.43,30.19,30.44,30.50,30.36,29.96,30.15,30.33,29.97,29.78,30.24,30.06,30.44,30.38,30.64,30.57,30.59,30.61,30.58,30.66,30.74,30.76,30.61,30.74,30.81,30.62,30.76,30.82,30.81,30.80,30.82,30.91,30.75,30.76,30.86,30.94,30.88,30.90,30.79,30.73,30.77,30.78,30.56,30.58,30.69,30.79,30.42,30.43,30.62,30.57,30.17,30.44,30.56,30.44,30.34,30.45,30.61,30.35,30.56,30.70,30.76,30.54,30.85,30.86,30.53,30.49,30.83,30.81,30.55,30.58,30.72,30.81,30.96,30.99,30.92,30.98,31.04,31.02,31.01,31.07,31.10,31.14,30.95,31.10,31.07,30.98,30.86,30.99,30.98,31.02,31.03,31.08,31.08,31.18,31.05,31.10,31.14,31.20,31.09,31.07,31.15,31.12,31.04,31.06,31.03,30.96,30.93,30.86,30.87,30.63,30.61,30.57,30.51,30.72,30.73,30.80,30.91,30.75,30.75,30.93,30.99,30.77,30.88,31.07,31.05,30.80,30.92,31.04,30.90,30.82,31.03,31.05,30.92,31.05,31.06,31.00,30.93,31.03,30.96,30.97,31.02,31.00,30.81,30.84,30.96,30.82,30.82,30.73,30.69,30.76,30.78,30.72,30.78,30.72,30.81,30.69,30.78,30.77,30.89,30.86,31.00,31.07,31.08,31.14,31.11,31.19,31.13,31.22,31.22,31.13,31.18,31.25,31.16,31.17,31.24,31.28,31.20,31.32,31.22,31.20,31.20,31.30,31.23,31.20,31.26,31.27,31.23,31.16,31.10,31.18,31.16,31.09,31.11,31.18,31.16,31.15,31.15,31.08,31.13,31.08,30.99,31.04,31.03,30.86,30.94,31.02,31.02,31.03,31.02,31.07,31.10,31.04,31.07,31.14,31.13,31.06,31.14,31.16,31.13,31.16,31.23,31.19,31.20,31.24,31.19,31.19,31.24,31.28,31.29,31.29,31.25,31.28,31.29,31.21,31.22,31.25,31.24,31.23,31.16,31.22,31.21,31.15,31.18,31.15,31.09,31.05,31.08,31.06,30.89,30.86,31.00,30.84,30.75,30.81,30.86,30.67,30.63,30.77,30.73,30.64,30.65,30.75,30.65,30.58,30.53,30.55,30.61,30.63,30.59,30.63,30.67,30.68,30.57,30.68,30.62,30.63,30.49,30.60,30.52,30.34,30.43,30.39,30.32,30.20,30.32,30.21,30.35,30.37,30.44,30.42,30.62,30.56,30.41,30.48,30.56,30.54,30.38,30.54,30.49,30.37,30.37,30.50,30.52,30.65,30.68,30.89,30.88,30.87,30.72,30.74,30.76,30.68,30.56,30.69,30.79,30.69,30.58,30.79,30.89,30.73,30.63,30.74,30.79,30.63,30.48,30.44,30.40,30.35,30.39,30.41,30.26,30.29,30.40,30.28,30.48,30.42,30.52,30.47,30.49,30.68,30.50,30.49,30.65,30.83,30.86,30.89,30.96,30.88,30.70,30.86,30.93,30.69,30.69,30.81,30.83,30.65,30.83,30.69,30.60,30.84,30.73,30.46,30.66,30.70,30.54,30.72,30.90,30.63,30.88,30.66,30.56,30.80,30.80,30.72,30.72,30.86,30.66,30.66,30.78,30.75,30.60,30.56,30.64,30.49,30.38,30.60,30.56,30.38,30.49,30.60,30.59,30.49,30.63,30.60,30.55,30.61,30.72,30.61,30.49,30.68,30.86,30.73,30.90,30.88,31.02,30.88,31.03,31.03,30.79,30.87,31.01,30.90,30.68,30.85,30.98,30.80,30.66,30.93,30.94,30.82,30.86,30.99,30.94,30.85,30.95,30.99,30.96,31.00,30.89,30.92,31.01,30.94,30.90,30.96,31.06,31.02,30.88,31.03,31.04,30.96,30.90,31.03,31.07,30.95,30.96,31.11,31.03,30.95,30.90,30.95,30.54,29.94,29.74,29.07,28.87,28.11,27.70,27.01,25.79,24.93,24.36,22.24,21.50,21.53,21.03,19.03,18.40,17.31,15.53,14.52,14.44,14.04,14.09,12.68,11.89,11.06,10.39,10.13,9.02,9.19,9.86,8.85,8.56,8.97,9.06,8.55,8.22,8.75,9.17,8.33,7.84,8.40,8.56,8.01,8.40,8.40,8.21,7.56,7.67,8.32,7.75,6.78,7.66,8.68,7.54,8.62,9.37,9.58,9.33,10.00,9.73,8.87,9.55,10.28,9.26,9.19,10.24,10.47,9.18,9.66,10.80,10.52,9.77,10.53,11.10,10.82,10.20,11.08,11.44,10.63,11.65,11.30,11.87,11.02,11.40,10.66,10.29,9.50,8.81,8.84,10.12,9.60,8.97,9.45,10.75,9.72,9.54,10.95,11.22,11.02,12.54,12.02,12.33,11.55,11.43,10.71,10.58,10.34,10.42,9.61,10.56,10.60,10.21,10.90,11.35,10.15,10.41,10.01,9.39,9.85,9.97,8.57,8.38,9.65,8.42,7.36,7.94,8.01,6.55,6.72,5.92,6.51,7.68,8.04,7.70,8.41,7.25,8.05,8.00,8.23,8.30,7.96,8.81,8.53,7.85,8.30,9.04,8.44,8.45,9.25,9.70,9.34,8.64,8.63,8.67,8.20,8.11,8.01,8.20,7.64,7.73,8.08,7.63,6.60,6.89,7.42,6.88,6.19,5.95,5.21,6.14,5.69,6.45,6.11,5.60,6.25,6.77,6.29,6.38,6.90,6.94,6.59,6.68,7.28,7.15,6.65,7.44,7.77,7.58,7.40,8.19,8.91,8.41,9.68,8.38,8.29,7.66,7.85,7.64,7.36,6.78,6.70,6.68,6.53,6.88,6.14,5.74,5.61,4.91,5.19,5.16,4.90,4.20,4.54,4.52,3.93,4.03,4.50,4.61,4.08,4.21,4.62,4.19,4.34,4.97,5.24,4.94,4.76,5.43,5.44,5.31,4.40,4.34,4.86,4.48,3.84,4.26,4.52,3.92,3.67,4.32,4.41,3.87,4.18,4.66,4.72,5.28,5.24,5.91,5.58,6.12,5.73,5.05,5.49,6.05,5.12,5.02,5.84,5.69,4.83,5.17,5.92,5.16,4.65,5.64,5.96,5.16,4.96,6.24,6.12,6.80,5.95,6.76,6.72,5.55,5.90,6.67,6.22,5.55,6.06,6.40,5.51,5.59,6.38,6.18,5.41,5.94,6.82,6.31,5.98,6.60,6.22,5.39,5.06,5.57,4.90,5.32,5.95,5.69,5.26,5.86,6.51,5.78,6.46,6.32,5.74,5.58,5.60,5.16,4.89,5.04,4.96,4.34,4.18,4.55,4.37,4.21,4.83,4.95,4.77,5.46,5.90,6.33,5.49,6.05,5.73,5.33,5.78,6.30,6.06,5.78,6.09,6.54,6.60,7.19,7.15,6.28,6.84,7.48,6.60,6.26,7.07,7.22,6.61,6.29,5.88,6.07,5.84,5.37,5.13,5.53,5.15,4.51,4.89,5.09,4.42,4.08,4.63,4.60,3.85,3.63,3.36,3.38,2.84,3.10,3.13,3.24,3.64,3.77,3.84,4.11,4.50,4.56,4.70,4.95,5.49,5.54,5.75,5.97,6.33,6.26,6.48,6.89,7.29,7.22,8.22,7.68,7.07,7.00,7.22,6.83,6.30,6.47,6.13,5.66,5.27,5.52,5.40,4.66,4.50,4.48,3.91,3.57,3.76,3.52,2.85,2.82,2.90,2.70,2.08,2.44,2.43,1.86,1.61,2.23,2.06,1.35,1.90,2.27,1.99,1.77,1.48,2.03,2.02,1.62,1.77,2.34,2.22,2.03,2.45,2.74,2.64,2.70,3.05,3.27,3.25,3.27,3.54,3.85,3.28,3.36,3.21,3.19,2.98,2.82,2.56,2.41,2.31,2.13,1.84,1.75,1.80,1.39,1.24,1.17,0.82,0.76,0.88,1.19,1.33,1.58,1.52,2.20,2.51,2.66,2.07,1.86,2.34,2.28,1.53,1.68,2.31,2.16,1.62,1.98,2.53,2.23,1.98,2.57,2.82,2.67,2.84,3.14,3.38,3.34,3.44,3.92,4.18,4.42,4.44,4.28,3.98,4.72,3.99,3.53,4.19,4.34,3.45,3.48,4.24,4.45,4.18,3.71,3.75,3.77,3.17,2.74,3.40,3.58,2.99,3.03,3.71,3.49,4.00,3.94,4.46,5.02,5.12,4.44,5.24,4.79,4.58,5.49,5.55,5.20,5.72,5.41,4.64,4.94,5.21,4.77,5.41,5.96,5.25,4.61,5.10,5.23,4.38,4.01,3.60,3.07,3.48,3.47,2.70,2.92,3.42,3.09,2.57,3.16,3.40,3.02,3.07,3.55,3.61,3.41,3.71,4.12,4.31,4.15,4.59,4.18,4.52,4.16,4.60,4.51,3.94,4.32,4.77,4.31,3.89,4.66,4.86,4.28,4.40,5.16,5.00,4.75,5.20,5.68,5.44,5.22,5.89,6.82,7.51,7.33,6.14,6.48,7.24,6.23,5.71,6.62,6.83,6.10,5.65,6.43,6.35,5.41,5.52,6.28,5.85,5.21,5.72,6.19,5.60,5.25,6.85],[31.50,31.45,31.34,31.30,31.26,31.25,31.20,31.18,31.11,31.13,31.07,31.06,31.02,30.99,30.98,30.98,30.91,30.90,30.96,30.80,30.76,30.87,30.86,30.85,30.86,31.00,30.90,30.91,30.90,30.79,30.66,30.87,30.95,30.73,30.78,30.83,30.76,30.61,30.70,30.71,30.61,30.58,30.59,30.50,30.50,30.41,30.36,30.26,30.22,30.23,29.94,30.06,30.08,29.95,29.74,29.74,29.53,29.51,29.79,29.92,30.24,29.97,29.98,30.38,30.21,30.12,30.31,30.65,30.38,30.33,30.66,30.67,30.67,30.73,30.79,30.87,30.76,30.90,30.90,30.90,30.93,31.00,30.88,30.83,30.80,30.81,30.95,30.72,30.75,30.63,30.53,30.66,30.51,30.15,30.25,30.38,30.18,29.88,29.94,30.13,29.96,30.20,29.93,29.73,29.70,29.74,29.66,29.63,29.68,29.89,29.74,29.78,30.04,30.04,30.04,30.11,30.37,30.51,30.61,30.67,30.43,30.31,30.44,30.44,30.18,30.00,30.18,30.15,30.01,30.09,29.77,29.91,29.69,29.47,29.53,29.60,29.79,29.50,29.78,30.02,30.22,30.50,30.60,30.67,30.52,30.10,30.64,30.57,30.35,30.61,30.65,30.74,30.61,30.57,30.59,30.42,30.39,30.48,30.44,30.06,30.42,30.44,30.17,29.91,30.13,30.20,29.82,29.67,30.18,29.99,30.41,30.30,30.59,30.51,30.57,30.55,30.57,30.60,30.72,30.73,30.58,30.71,30.77,30.59,30.72,30.83,30.87,30.73,30.82,30.90,30.79,30.73,30.89,30.93,30.90,30.94,30.77,30.71,30.83,30.82,30.60,30.63,30.73,30.73,30.46,30.47,30.62,30.57,30.11,30.37,30.48,30.54,30.28,30.47,30.63,30.37,30.51,30.60,30.74,30.52,30.79,30.81,30.54,30.42,30.77,30.71,30.45,30.51,30.68,30.77,30.92,30.95,30.86,30.92,30.94,30.93,30.91,30.94,30.96,31.05,30.86,30.94,30.90,30.84,30.73,30.79,30.84,30.94,30.90,30.90,30.92,31.07,30.88,30.92,31.03,31.07,30.89,30.96,31.06,31.00,30.92,30.96,30.96,30.87,30.90,30.76,30.88,30.62,30.60,30.50,30.44,30.68,30.64,30.69,30.84,30.69,30.65,30.81,30.93,30.70,30.78,30.96,30.89,30.66,30.79,30.85,30.67,30.74,30.91,30.92,30.83,30.97,30.95,30.81,30.79,30.98,30.94,30.79,30.99,30.98,30.77,30.79,30.93,30.76,30.74,30.70,30.67,30.77,30.70,30.67,30.75,30.75,30.64,30.65,30.76,30.71,30.92,30.79,30.89,31.06,31.02,31.05,30.99,31.05,31.06,31.15,31.18,31.03,31.14,31.18,31.05,31.05,31.17,31.21,31.13,31.26,31.15,31.11,31.16,31.24,31.15,31.14,31.22,31.24,31.22,31.13,31.06,31.12,31.07,31.02,31.02,31.07,31.06,31.06,30.96,30.95,31.03,30.95,30.83,30.97,30.93,30.83,30.86,30.93,30.96,30.96,31.00,31.02,31.05,30.99,31.04,31.05,31.04,30.98,31.04,31.06,31.06,31.10,31.15,31.11,31.15,31.19,31.14,31.15,31.22,31.24,31.25,31.23,31.21,31.21,31.24,31.16,31.14,31.22,31.20,31.15,31.12,31.16,31.16,31.10,31.13,31.10,31.02,31.03,31.02,31.03,30.86,30.84,30.99,30.81,30.71,30.80,30.83,30.65,30.59,30.73,30.72,30.62,30.70,30.77,30.66,30.60,30.45,30.60,30.58,30.63,30.56,30.66,30.71,30.62,30.55,30.72,30.63,30.58,30.47,30.61,30.52,30.36,30.41,30.29,30.30,30.09,30.29,30.18,30.31,30.37,30.36,30.36,30.58,30.55,30.37,30.45,30.56,30.51,30.37,30.56,30.53,30.43,30.29,30.53,30.51,30.61,30.69,30.91,30.88,30.87,30.73,30.67,30.71,30.62,30.58,30.62,30.74,30.63,30.41,30.68,30.79,30.66,30.50,30.66,30.69,30.51,30.43,30.39,30.36,30.31,30.30,30.29,30.25,30.26,30.36,30.24,30.43,30.32,30.40,30.33,30.37,30.53,30.44,30.40,30.54,30.77,30.82,30.82,30.91,30.83,30.67,30.78,30.89,30.62,30.65,30.76,30.73,30.59,30.78,30.67,30.53,30.76,30.66,30.41,30.55,30.61,30.41,30.60,30.82,30.49,30.79,30.55,30.49,30.67,30.78,30.62,30.65,30.80,30.62,30.59,30.78,30.73,30.55,30.53,30.62,30.50,30.38,30.62,30.58,30.23,30.43,30.65,30.48,30.43,30.59,30.63,30.50,30.57,30.73,30.61,30.46,30.65,30.85,30.69,30.84,30.86,30.99,30.87,31.01,31.03,30.73,30.86,31.02,30.86,30.70,30.82,30.99,30.74,30.67,30.91,30.91,30.78,30.88,31.00,30.89,30.87,30.89,31.00,30.94,30.94,30.90,30.81,30.96,30.96,30.79,30.91,31.02,31.02,30.84,30.99,31.02,30.89,30.84,31.02,31.06,30.94,30.94,31.08,31.03,30.94,30.82,30.71,30.23,29.58,29.39,28.77,28.53,27.85,27.58,26.64,25.12,24.04,23.35,21.49,21.11,21.19,20.67,18.68,18.14,16.99,15.03,14.30,14.13,14.10,13.94,12.53,11.64,10.82,10.34,10.22,9.17,9.41,10.15,9.20,8.94,9.23,9.36,8.79,8.41,8.69,9.22,8.27,7.98,8.66,8.66,7.66,8.47,8.68,8.34,7.84,7.86,8.54,7.75,7.41,7.92,8.57,7.71,8.24,9.14,9.02,8.72,9.69,9.56,8.70,9.43,10.14,9.36,9.23,10.16,10.57,9.45,9.84,10.91,10.62,9.93,10.63,11.38,10.79,10.47,11.53,11.77,10.78,11.90,11.67,12.38,10.93,11.25,10.69,10.40,9.57,8.98,8.97,10.10,9.77,9.13,9.35,10.73,9.81,9.75,10.97,11.19,10.64,11.73,11.61,11.69,11.02,11.03,10.27,10.18,10.05,10.06,9.34,10.26,10.38,10.22,10.88,11.23,10.09,10.47,9.88,9.33,9.82,9.91,8.65,8.60,9.68,8.65,7.51,7.93,7.92,6.95,6.83,6.05,6.28,7.16,7.32,6.97,7.52,6.96,7.34,7.44,7.47,7.63,7.42,8.30,8.00,7.11,7.61,8.59,7.89,7.68,8.84,9.45,9.17,8.26,8.43,8.52,7.59,7.80,7.68,7.86,7.32,7.61,7.85,7.20,6.44,7.18,7.37,6.79,6.38,6.49,5.80,6.25,6.03,6.78,6.44,5.77,6.53,6.73,6.17,6.17,6.64,6.63,6.09,6.24,6.88,6.91,6.41,6.98,7.34,7.20,6.97,7.67,8.39,7.92,8.99,7.94,7.69,7.04,7.28,7.18,6.73,6.35,6.21,6.11,6.03,5.83,5.53,5.38,5.18,4.33,4.97,5.01,4.50,3.91,4.50,4.71,4.13,3.90,4.73,4.67,4.17,4.41,4.89,4.42,4.46,5.18,5.42,5.17,4.89,5.48,5.39,5.19,4.39,4.42,4.79,4.33,3.76,4.33,4.33,3.83,3.67,4.32,4.24,3.77,4.21,4.58,4.44,5.01,5.09,5.71,5.28,6.07,5.61,4.94,5.42,6.03,5.19,4.96,5.81,5.66,5.07,5.22,5.93,5.47,4.92,5.68,6.10,5.67,5.49,6.41,6.18,7.00,6.44,7.00,6.93,6.03,6.30,6.86,6.37,5.76,6.31,6.54,5.80,5.79,6.43,6.21,5.52,6.01,6.88,6.25,5.86,6.43,6.09,5.29,4.99,5.31,4.86,5.31,5.90,5.60,5.29,5.90,6.41,5.85,6.40,6.35,5.73,5.52,5.65,5.27,4.94,5.19,5.06,4.43,4.37,4.64,4.41,4.15,4.73,4.75,4.37,4.99,5.37,5.71,4.82,5.48,5.01,4.67,5.17,5.71,5.56,5.34,5.67,5.96,6.12,6.80,6.74,5.95,6.46,7.24,6.28,6.01,6.92,7.04,6.39,6.05,5.63,5.79,5.61,5.02,4.80,5.17,4.75,4.22,4.51,4.59,4.13,3.89,4.08,4.04,3.56,3.45,3.07,3.05,2.58,3.09,2.99,3.05,3.44,3.60,3.54,3.78,4.17,4.23,4.19,4.53,5.03,5.10,5.36,5.67,5.95,5.99,6.08,6.56,6.92,6.83,7.71,7.15,6.63,6.55,6.78,6.34,5.79,5.94,5.61,5.15,4.64,4.97,4.80,4.16,4.06,4.07,3.50,3.18,3.45,3.15,2.56,2.66,2.89,2.48,1.89,2.45,2.51,1.86,1.68,2.33,2.22,1.53,2.14,2.49,2.23,1.94,1.49,2.02,2.19,1.73,1.67,2.34,2.33,1.98,2.37,2.69,2.59,2.49,2.77,3.05,3.02,3.04,3.30,3.59,3.04,3.20,2.94,2.89,2.81,2.55,2.44,2.30,2.13,1.96,1.66,1.82,1.64,1.36,1.20,1.23,1.08,0.85,0.77,0.93,1.24,1.52,1.35,2.01,2.30,2.22,1.71,1.63,1.96,1.94,1.29,1.52,2.16,2.08,1.57,2.00,2.39,2.39,2.03,2.49,2.96,2.69,2.76,3.23,3.46,3.35,3.50,3.99,4.31,4.40,4.30,4.05,3.82,4.51,3.84,3.48,4.13,4.26,3.43,3.56,4.18,4.29,4.09,3.77,3.68,3.58,3.15,2.57,3.22,3.42,2.89,2.94,3.58,3.35,3.88,3.77,4.18,4.85,4.89,4.18,4.92,4.49,4.26,5.14,5.17,4.86,5.41,5.05,4.35,4.55,4.91,4.41,5.03,5.55,4.98,4.32,4.76,4.95,4.03,3.83,3.37,2.92,3.28,3.18,2.60,2.72,3.15,2.85,2.49,2.92,3.20,2.93,2.78,3.25,3.40,3.22,3.46,3.90,4.09,3.85,4.44,4.03,4.48,4.11,4.66,4.50,3.85,4.17,4.69,4.16,3.80,4.45,4.77,4.15,4.26,5.00,4.92,4.49,5.03,5.57,5.26,4.96,5.78,6.56,7.20,6.99,5.96,6.19,6.97,6.07,5.44,6.29,6.44,5.92,5.50,6.15,6.01,5.23,5.34,5.96,5.60,5.01,5.46,5.92,5.54,5.12,6.64],[31.47,31.45,31.40,31.33,31.30,31.29,31.23,31.24,31.17,31.18,31.12,31.12,31.06,31.05,31.03,31.04,31.03,31.02,31.07,30.93,30.88,30.97,30.96,30.97,30.95,31.03,30.93,30.94,30.89,30.85,30.69,30.87,30.94,30.72,30.73,30.86,30.74,30.59,30.75,30.70,30.64,30.52,30.54,30.51,30.49,30.34,30.39,30.30,30.06,30.39,29.93,30.20,29.99,29.87,29.72,29.61,29.49,29.53,29.97,30.11,30.36,30.00,30.03,30.47,30.40,30.09,30.34,30.65,30.55,30.35,30.62,30.75,30.66,30.74,30.79,30.88,30.82,30.88,30.93,30.91,30.97,31.01,30.90,30.85,30.86,30.88,31.00,30.80,30.89,30.69,30.61,30.74,30.56,30.15,30.41,30.42,30.16,29.90,29.85,30.24,29.89,30.21,29.85,29.52,29.60,29.65,29.54,29.47,29.46,29.78,29.63,29.55,29.89,29.90,29.89,30.12,30.33,30.59,30.68,30.79,30.50,30.27,30.51,30.47,30.12,30.03,30.31,30.17,29.96,30.09,29.84,29.97,29.83,29.49,29.59,29.80,30.04,29.73,29.89,30.27,30.35,30.73,30.70,30.79,30.73,30.26,30.64,30.76,30.53,30.54,30.75,30.83,30.66,30.67,30.61,30.50,30.31,30.46,30.48,30.19,30.27,30.29,30.30,30.01,30.24,30.28,29.83,29.70,30.13,29.94,30.47,30.25,30.49,30.49,30.42,30.52,30.33,30.45,30.57,30.62,30.46,30.64,30.76,30.39,30.65,30.85,30.85,30.62,30.85,31.06,30.71,30.72,30.96,30.99,31.08,31.02,30.81,30.82,30.91,30.81,30.61,30.78,30.83,30.88,30.53,30.68,30.74,30.63,30.32,30.57,30.62,30.51,30.43,30.58,30.58,30.46,30.64,30.59,30.74,30.72,30.81,30.88,30.60,30.64,30.88,30.84,30.64,30.66,30.79,30.95,30.95,31.00,30.94,30.96,30.98,30.95,30.93,30.96,30.93,30.99,30.80,30.87,30.85,30.83,30.82,30.75,30.87,30.98,30.87,30.98,30.88,31.10,30.90,30.87,31.02,31.06,30.79,30.92,31.12,30.97,30.90,30.99,31.02,30.87,30.89,30.87,30.88,30.63,30.66,30.60,30.51,30.77,30.61,30.69,30.87,30.75,30.61,30.81,30.91,30.63,30.76,30.96,30.79,30.69,30.81,30.83,30.67,30.70,30.97,30.93,30.86,31.05,31.00,30.82,30.84,31.06,31.10,30.85,31.11,31.18,30.85,30.74,31.03,30.90,30.77,30.74,30.65,30.79,30.79,30.60,30.75,30.83,30.67,30.59,30.86,30.83,31.14,30.86,30.98,31.15,31.01,31.07,31.23,31.24,31.06,31.21,31.26,31.02,31.16,31.25,31.06,30.97,31.13,31.28,31.14,31.28,31.17,31.06,31.16,31.23,31.13,31.07,31.22,31.26,31.23,31.14,31.09,31.11,31.01,30.97,30.98,31.01,30.99,31.01,30.91,30.92,30.95,30.92,30.81,30.97,30.91,30.87,30.86,30.83,30.90,30.84,30.95,30.95,30.96,30.99,30.97,31.04,31.02,30.97,31.02,31.00,31.01,31.11,31.11,31.05,31.16,31.20,31.15,31.16,31.26,31.24,31.27,31.26,31.19,31.22,31.27,31.17,31.07,31.23,31.21,31.10,31.07,31.18,31.15,31.04,31.14,31.12,30.99,30.96,31.01,31.02,30.82,30.81,31.00,30.77,30.58,30.72,30.85,30.57,30.45,30.73,30.70,30.63,30.75,30.87,30.73,30.77,30.63,30.74,30.77,30.55,30.61,30.68,30.67,30.64,30.64,30.72,30.61,30.61,30.43,30.55,30.47,30.33,30.37,30.28,30.24,30.12,30.32,30.23,30.31,30.37,30.40,30.46,30.63,30.66,30.50,30.47,30.61,30.56,30.44,30.45,30.40,30.61,30.49,30.31,30.38,30.73,30.81,31.00,30.93,30.93,30.83,30.68,30.67,30.55,30.46,30.41,30.62,30.59,30.39,30.54,30.74,30.60,30.51,30.67,30.72,30.57,30.50,30.38,30.39,30.37,30.28,30.33,30.27,30.22,30.40,30.22,30.36,30.43,30.44,30.40,30.38,30.66,30.47,30.40,30.70,30.88,30.89,30.93,30.94,30.90,30.70,30.75,30.88,30.67,30.69,30.77,30.81,30.58,30.81,30.67,30.52,30.80,30.71,30.37,30.61,30.66,30.46,30.64,30.88,30.53,30.85,30.59,30.56,30.76,30.79,30.67,30.74,30.86,30.67,30.63,30.79,30.81,30.71,30.70,30.83,30.64,30.57,30.69,30.74,30.41,30.45,30.68,30.61,30.51,30.67,30.69,30.51,30.56,30.70,30.56,30.39,30.66,30.81,30.67,30.82,30.87,30.99,30.89,31.06,30.99,30.80,30.95,31.02,30.88,30.77,30.92,31.00,30.70,30.81,30.99,30.86,30.82,30.95,31.05,30.88,30.83,30.98,31.03,31.06,31.02,30.91,30.89,31.00,30.96,30.82,30.94,31.04,31.02,30.85,31.03,31.03,30.90,30.86,31.01,31.05,30.94,30.94,31.07,31.03,30.89,30.94,30.68,30.21,29.80,29.60,28.97,28.88,28.19,27.91,27.11,25.51,24.44,23.71,21.61,21.07,20.99,20.85,18.83,18.39,17.60,15.85,14.95,14.28,14.69,14.15,12.42,11.64,10.51,10.02,9.73,8.60,9.02,9.59,8.65,8.57,8.92,8.81,8.31,7.97,8.33,8.75,7.95,7.55,8.34,8.22,7.46,7.78,8.10,7.87,7.27,7.42,8.19,7.13,6.50,7.59,8.39,6.93,8.11,9.07,8.89,8.59,9.25,9.24,8.28,9.05,9.75,8.89,8.65,9.51,10.04,8.82,9.28,10.34,10.18,9.34,9.87,10.67,10.05,9.87,10.85,11.31,10.30,11.46,10.96,11.74,10.62,10.58,10.28,9.81,9.02,8.55,8.40,9.57,9.13,8.61,9.03,10.26,9.16,9.09,10.42,10.78,10.05,11.02,11.29,11.30,10.80,11.03,10.00,9.95,10.13,9.97,9.28,10.21,10.28,9.80,10.55,11.07,9.68,10.23,9.33,8.76,9.27,9.86,7.99,8.08,9.36,8.27,7.12,7.49,7.73,6.30,6.50,5.62,6.03,6.92,7.47,7.43,7.75,7.25,7.35,7.55,7.38,7.85,7.76,8.41,8.15,7.59,7.75,8.51,7.94,7.95,8.63,9.06,8.82,8.06,8.15,8.25,7.64,7.66,7.47,7.50,7.14,7.16,7.61,6.93,6.16,6.68,6.92,6.38,6.11,5.98,5.66,6.13,5.81,6.36,6.13,5.83,6.39,6.61,6.14,6.40,6.51,6.66,6.52,6.33,6.95,6.94,6.90,7.17,7.55,7.38,7.09,7.80,8.67,8.26,9.37,8.38,7.98,7.51,7.53,7.33,7.11,6.63,6.46,6.43,6.27,6.02,5.62,5.64,5.43,4.92,4.93,5.05,4.81,3.94,4.32,4.46,3.79,3.65,4.62,4.52,4.07,4.25,4.51,4.28,4.27,4.76,4.96,4.72,4.46,4.97,5.12,4.82,4.30,4.25,4.75,4.33,3.81,4.33,4.50,3.85,3.68,4.41,4.37,3.91,4.32,4.78,4.61,5.31,5.23,5.72,5.50,6.07,5.57,4.99,5.53,5.84,5.09,4.97,5.66,5.55,4.82,5.17,5.70,5.19,4.68,5.57,5.81,5.23,5.11,5.93,5.65,6.46,5.84,6.53,6.44,5.65,5.74,6.48,6.14,5.50,5.85,6.25,5.59,5.43,6.15,5.99,5.38,5.77,6.64,6.05,5.77,6.53,6.11,5.38,5.07,5.52,5.00,5.36,5.91,5.58,5.11,5.72,6.33,5.75,6.21,6.09,5.51,5.49,5.59,5.17,4.92,5.03,4.99,4.50,4.25,4.76,4.66,4.32,4.88,4.89,4.65,5.27,5.56,5.86,5.17,5.69,5.21,5.00,5.19,5.85,5.67,5.28,5.46,6.05,6.20,6.92,6.67,5.88,6.23,6.95,6.15,6.03,6.58,6.84,6.22,5.83,5.35,5.69,5.53,4.99,4.94,5.28,4.90,4.29,4.76,4.84,4.17,3.89,4.39,4.32,3.70,3.61,3.14,3.25,2.48,2.89,2.72,2.87,3.27,3.39,3.44,3.62,4.14,4.17,4.36,4.42,4.81,4.80,5.02,5.41,5.58,5.73,5.83,6.09,6.55,6.50,7.39,6.99,6.44,6.50,6.65,6.08,5.55,5.89,5.38,4.94,4.74,4.81,4.50,4.07,4.06,3.80,3.41,3.02,3.20,2.87,2.34,2.24,2.41,2.18,1.68,2.03,2.16,1.66,1.37,2.02,2.00,1.46,1.92,2.35,2.29,2.03,1.80,2.36,2.37,1.88,2.11,2.54,2.38,2.10,2.53,2.84,2.62,2.62,2.89,3.10,3.07,3.08,3.39,3.61,3.06,3.20,3.05,2.97,2.84,2.71,2.51,2.39,2.25,2.11,1.97,1.76,1.72,1.48,1.31,1.17,1.06,1.14,0.86,0.77,0.90,1.30,1.22,1.94,2.09,2.24,1.74,1.36,1.89,1.83,1.17,1.37,1.89,1.92,1.39,1.79,2.15,2.06,1.96,2.34,2.53,2.55,2.64,2.94,3.12,3.10,3.24,3.56,3.79,4.21,4.11,4.01,3.77,4.37,3.69,3.30,3.74,3.82,3.25,3.16,3.82,3.98,3.76,3.50,3.39,3.39,2.92,2.39,3.04,3.16,2.78,2.73,3.36,3.28,3.69,3.73,4.23,4.81,4.85,4.29,5.10,4.69,4.40,5.41,5.48,5.10,5.76,5.39,4.68,4.95,5.25,4.77,5.40,5.90,5.38,4.67,5.18,5.25,4.41,4.11,3.59,3.07,3.52,3.58,2.95,3.00,3.51,3.31,2.81,3.24,3.54,3.27,3.10,3.56,3.78,3.49,3.71,4.28,4.47,4.11,4.54,4.29,4.65,4.29,4.82,4.75,4.22,4.41,5.04,4.63,4.11,4.77,5.30,4.55,4.56,5.47,5.55,5.00,5.42,6.10,5.76,5.37,6.16,6.86,7.41,7.27,6.29,6.44,7.27,6.37,5.97,6.62,6.83,6.30,5.86,6.47,6.42,5.87,5.79,6.48,6.14,5.66,5.90,6.43,5.99,5.53,6.97],[31.42,31.43,31.37,31.31,31.29,31.29,31.21,31.22,31.17,31.18,31.13,31.12,31.07,31.03,30.99,30.99,31.02,30.98,31.04,30.86,30.87,30.93,30.91,30.94,30.88,30.98,30.91,30.93,30.91,30.90,30.69,30.88,30.96,30.73,30.72,30.86,30.77,30.62,30.70,30.65,30.61,30.53,30.51,30.43,30.38,30.45,30.48,30.33,30.16,30.53,30.20,30.27,30.26,30.13,29.83,29.80,29.61,29.55,30.04,30.05,30.33,30.16,30.10,30.43,30.48,30.30,30.36,30.61,30.61,30.45,30.64,30.75,30.70,30.76,30.81,30.92,30.83,30.93,30.92,30.91,30.98,30.99,30.93,30.84,30.84,30.90,30.99,30.84,30.89,30.73,30.63,30.74,30.62,30.25,30.35,30.54,30.29,29.99,29.99,30.31,30.03,30.18,29.89,29.59,29.77,29.57,29.56,29.46,29.44,29.76,29.67,29.61,29.92,29.99,29.96,30.08,30.42,30.66,30.69,30.75,30.52,30.37,30.54,30.45,30.13,30.18,30.36,30.10,29.96,30.18,29.82,29.99,29.85,29.55,29.67,29.84,30.04,29.70,29.75,30.24,30.28,30.67,30.74,30.79,30.69,30.41,30.63,30.72,30.51,30.62,30.76,30.78,30.61,30.65,30.54,30.42,30.41,30.53,30.32,30.09,30.25,30.31,30.25,29.94,30.14,30.31,30.01,29.72,30.14,30.12,30.47,30.19,30.56,30.46,30.49,30.50,30.37,30.49,30.64,30.58,30.43,30.68,30.75,30.49,30.71,30.89,30.85,30.72,30.83,31.07,30.78,30.78,30.95,31.02,31.07,31.04,30.85,30.85,30.97,30.86,30.67,30.82,30.89,30.88,30.52,30.67,30.75,30.65,30.23,30.53,30.60,30.45,30.37,30.53,30.53,30.39,30.59,30.59,30.69,30.60,30.78,30.82,30.57,30.56,30.83,30.85,30.58,30.61,30.73,30.89,30.98,30.98,30.93,30.98,31.01,30.96,30.93,31.00,31.00,31.02,30.86,30.98,30.90,30.83,30.83,30.80,30.90,30.99,30.89,30.99,30.92,31.10,30.93,30.94,31.07,31.10,30.90,31.00,31.13,31.03,30.99,31.04,31.03,30.93,30.92,30.90,30.91,30.63,30.65,30.67,30.53,30.82,30.69,30.76,30.92,30.74,30.69,30.86,30.96,30.70,30.79,30.97,30.90,30.74,30.79,30.87,30.73,30.68,30.91,30.92,30.88,30.99,30.98,30.86,30.87,31.04,31.08,30.90,31.10,31.19,30.83,30.71,31.03,30.87,30.79,30.71,30.68,30.83,30.79,30.69,30.78,30.80,30.75,30.66,30.79,30.87,31.05,30.88,30.98,31.12,31.02,31.04,31.16,31.17,31.07,31.19,31.25,31.05,31.17,31.23,31.06,31.04,31.15,31.26,31.13,31.26,31.15,31.12,31.15,31.23,31.14,31.12,31.21,31.22,31.19,31.14,31.09,31.13,31.06,31.01,31.00,31.06,31.03,31.05,30.97,30.94,31.03,30.96,30.82,31.02,30.98,30.87,30.89,30.91,30.96,30.96,30.93,31.01,30.99,30.98,30.95,31.04,31.04,30.98,31.04,31.07,31.05,31.12,31.16,31.11,31.16,31.20,31.14,31.17,31.22,31.24,31.23,31.24,31.19,31.24,31.28,31.18,31.15,31.22,31.20,31.12,31.12,31.18,31.16,31.09,31.14,31.11,31.00,31.00,31.04,31.01,30.79,30.79,30.99,30.75,30.57,30.73,30.79,30.52,30.44,30.71,30.67,30.54,30.71,30.79,30.70,30.68,30.55,30.70,30.68,30.54,30.54,30.64,30.61,30.54,30.58,30.70,30.59,30.55,30.44,30.55,30.49,30.27,30.33,30.27,30.24,30.18,30.31,30.25,30.34,30.35,30.36,30.42,30.58,30.60,30.45,30.54,30.53,30.51,30.36,30.46,30.45,30.48,30.46,30.41,30.42,30.72,30.79,30.96,30.88,30.90,30.80,30.60,30.69,30.64,30.48,30.46,30.70,30.66,30.48,30.58,30.79,30.71,30.57,30.63,30.75,30.58,30.49,30.35,30.38,30.32,30.29,30.24,30.14,30.11,30.26,30.11,30.35,30.32,30.47,30.35,30.31,30.66,30.43,30.35,30.64,30.82,30.83,30.88,30.94,30.86,30.69,30.76,30.86,30.61,30.67,30.73,30.78,30.57,30.77,30.65,30.45,30.79,30.66,30.35,30.52,30.65,30.43,30.61,30.85,30.57,30.86,30.69,30.51,30.68,30.79,30.62,30.75,30.82,30.68,30.63,30.69,30.74,30.64,30.62,30.73,30.58,30.50,30.64,30.70,30.37,30.47,30.62,30.53,30.51,30.61,30.63,30.53,30.54,30.66,30.56,30.42,30.64,30.84,30.64,30.82,30.82,30.96,30.85,30.98,30.96,30.76,30.87,30.96,30.85,30.74,30.84,30.94,30.70,30.75,30.93,30.85,30.77,30.84,30.99,30.81,30.75,30.93,30.97,30.96,30.96,30.84,30.89,30.96,30.90,30.81,30.94,31.04,30.97,30.82,30.99,30.99,30.90,30.86,31.00,31.02,30.90,30.93,31.06,30.98,30.84,30.88,30.79,30.43,30.01,29.70,29.20,29.11,28.28,27.99,27.18,25.77,24.96,24.01,21.90,21.23,21.35,20.99,19.07,18.63,17.75,16.58,15.52,15.38,14.91,14.99,13.06,11.88,11.11,10.43,10.27,9.21,9.66,10.27,9.28,9.19,9.62,9.44,8.90,8.68,9.09,9.61,8.67,8.22,9.14,9.03,8.13,8.72,8.76,8.54,7.91,7.89,8.66,7.98,7.28,8.05,9.05,7.69,8.98,9.58,9.74,9.55,10.05,9.94,9.05,9.91,10.53,9.77,9.45,10.43,10.87,9.82,10.06,11.09,11.15,10.30,10.76,11.46,10.73,10.50,11.42,11.70,10.73,11.75,11.51,11.83,10.96,10.96,10.51,10.17,9.48,9.02,8.79,9.96,9.75,9.16,9.43,10.53,9.81,9.59,10.80,11.14,11.09,11.70,12.51,12.40,11.39,11.63,11.01,10.95,10.82,10.48,9.93,10.76,10.55,10.18,10.68,11.07,9.77,10.22,9.68,9.09,9.45,10.13,8.43,8.41,9.53,8.59,7.51,8.05,8.27,6.87,6.96,5.87,6.38,7.39,8.11,8.08,8.62,7.90,8.01,8.37,8.38,8.77,8.55,9.20,8.97,8.07,8.43,9.24,8.72,8.59,9.43,9.66,9.59,8.88,9.06,9.13,8.33,8.54,8.10,8.31,7.87,8.01,8.43,7.64,6.48,7.14,7.56,6.80,6.23,6.32,5.65,6.45,5.93,6.77,6.48,5.96,6.64,7.18,6.58,6.67,7.00,7.21,6.86,6.76,7.45,7.49,7.40,7.49,8.14,8.00,7.57,8.18,9.33,8.92,10.05,8.98,8.60,8.26,8.12,7.93,7.67,7.22,6.84,7.02,6.74,6.44,5.88,5.93,5.74,5.10,5.20,5.26,4.91,4.10,4.64,4.83,4.00,3.96,4.66,4.80,4.36,4.46,4.84,4.37,4.36,5.05,5.11,4.93,4.57,5.09,5.30,4.96,4.24,4.36,4.81,4.19,3.81,4.35,4.51,3.81,3.66,4.42,4.34,3.85,4.35,4.83,4.67,5.34,5.24,6.01,5.58,6.20,5.77,5.15,5.61,6.17,5.39,5.13,5.88,5.92,5.04,5.34,6.01,5.53,4.88,5.75,6.04,5.47,5.43,6.16,6.08,6.66,6.23,6.95,6.96,5.83,6.17,7.04,6.62,5.98,6.48,6.79,6.00,5.94,6.73,6.48,5.77,6.17,6.98,6.44,6.10,6.86,6.42,5.52,5.25,5.78,5.12,5.52,6.32,6.11,5.45,6.03,6.79,6.15,6.85,6.72,6.06,6.06,5.96,5.51,5.22,5.37,5.25,4.69,4.35,4.82,4.51,4.27,4.99,5.06,4.66,5.28,5.78,6.14,5.13,5.66,5.33,4.95,5.44,5.97,5.81,5.45,5.64,6.28,6.37,6.91,6.76,5.99,6.25,6.91,6.23,6.04,6.44,6.74,6.18,5.72,5.40,5.73,5.56,5.12,4.91,5.29,4.93,4.39,4.78,4.76,4.17,3.99,4.40,4.27,3.65,3.71,3.06,3.09,2.42,2.99,2.80,2.97,3.37,3.48,3.50,3.79,4.10,4.15,4.36,4.51,5.00,4.92,5.17,5.51,5.52,5.67,5.83,6.10,6.38,6.51,7.36,6.98,6.43,6.58,6.70,6.12,5.73,6.01,5.59,5.14,4.84,5.06,4.68,4.27,4.11,3.98,3.50,3.13,3.29,2.95,2.32,2.40,2.46,2.20,1.67,2.04,2.16,1.68,1.28,1.98,1.98,1.45,1.73,2.34,2.29,2.07,1.93,2.51,2.43,1.93,2.34,2.77,2.44,2.27,2.95,3.04,2.86,2.91,3.17,3.37,3.29,3.43,3.86,4.19,3.52,3.78,3.60,3.51,3.26,3.08,3.08,2.94,2.67,2.49,2.34,2.11,2.00,1.74,1.62,1.39,1.27,1.29,1.26,0.85,0.76,0.93,1.18,1.78,2.08,2.24,1.80,1.38,2.07,2.06,1.34,1.52,2.07,2.11,1.68,1.95,2.43,2.36,2.24,2.64,2.90,2.91,3.05,3.24,3.53,3.51,3.78,4.06,4.39,4.71,4.53,4.52,4.17,4.67,4.08,3.68,4.21,4.17,3.46,3.55,4.10,4.11,3.91,3.54,3.52,3.50,3.08,2.56,3.14,3.36,3.01,2.82,3.54,3.50,3.93,4.04,4.60,5.02,5.12,4.63,5.45,5.06,4.88,5.83,5.91,5.58,6.23,5.96,5.24,5.39,5.86,5.31,6.05,6.50,5.96,5.10,5.52,5.73,4.82,4.56,3.96,3.55,3.99,3.86,3.32,3.44,3.96,3.59,3.26,3.66,3.94,3.50,3.44,4.07,4.17,3.76,4.17,4.66,4.83,4.46,4.86,4.58,4.93,4.50,4.95,4.93,4.40,4.64,5.24,4.87,4.42,5.03,5.46,4.88,4.83,5.70,5.78,5.26,5.71,6.38,6.10,5.67,6.45,7.27,7.93,7.72,6.75,6.92,7.76,6.76,6.40,7.20,7.34,6.73,6.31,6.95,6.87,6.29,6.26,6.89,6.59,5.87,6.27,6.78,6.22,5.73,7.16],[31.50,31.47,31.41,31.37,31.34,31.31,31.27,31.28,31.22,31.22,31.20,31.19,31.14,31.11,31.09,31.09,31.06,31.01,31.05,30.89,30.91,30.96,30.91,30.92,30.86,31.00,30.96,30.94,30.98,31.01,30.84,30.98,31.03,30.89,30.84,30.87,30.75,30.64,30.72,30.60,30.55,30.54,30.68,30.54,30.41,30.54,30.59,30.47,30.32,30.63,30.39,30.41,30.42,30.42,30.13,30.15,29.79,29.90,29.92,30.32,30.33,30.24,30.35,30.57,30.45,30.47,30.54,30.65,30.63,30.61,30.72,30.70,30.81,30.87,30.83,30.92,30.92,30.96,30.94,30.95,31.02,31.00,30.97,30.86,30.86,30.97,31.05,30.93,30.96,30.88,30.82,30.81,30.77,30.48,30.54,30.60,30.50,30.19,30.11,30.36,30.19,30.34,30.07,29.83,29.80,29.67,29.71,29.68,29.54,29.79,29.88,29.83,30.01,30.21,30.20,30.15,30.46,30.64,30.76,30.79,30.55,30.55,30.75,30.56,30.29,30.34,30.56,30.23,30.22,30.51,30.22,30.29,30.11,29.88,29.96,30.00,29.96,29.81,29.92,30.28,30.37,30.54,30.75,30.66,30.62,30.46,30.76,30.68,30.57,30.77,30.75,30.76,30.61,30.62,30.53,30.52,30.62,30.60,30.33,30.33,30.48,30.40,30.50,30.12,30.29,30.33,30.25,30.04,30.28,30.30,30.67,30.35,30.59,30.52,30.47,30.52,30.49,30.55,30.69,30.68,30.48,30.67,30.78,30.61,30.70,30.80,30.86,30.78,30.88,30.85,30.74,30.82,30.87,30.85,30.90,30.93,30.88,30.82,30.89,30.74,30.68,30.81,30.83,30.86,30.50,30.64,30.74,30.64,30.31,30.48,30.57,30.43,30.29,30.44,30.55,30.31,30.50,30.57,30.72,30.71,30.80,30.87,30.69,30.64,30.86,30.96,30.79,30.82,30.91,30.97,31.11,31.11,31.02,31.01,31.07,31.02,30.92,30.99,31.03,31.05,30.84,31.00,31.00,30.98,30.87,30.95,31.06,31.09,31.04,31.01,31.05,31.08,30.99,30.99,31.07,31.06,30.96,31.02,31.15,31.03,30.96,31.06,31.10,30.96,30.95,31.03,31.02,30.68,30.78,30.92,30.71,30.95,30.81,30.87,31.01,30.81,30.69,30.87,30.98,30.74,30.80,30.91,30.92,30.80,30.82,30.93,30.86,30.91,30.98,31.01,31.01,31.03,31.05,31.02,31.02,31.12,31.12,31.03,31.18,31.16,30.97,30.97,31.02,30.99,30.87,30.71,30.65,30.82,30.88,30.73,30.83,30.85,30.82,30.70,30.80,30.92,31.01,30.96,31.11,31.19,31.16,31.20,31.15,31.14,31.21,31.25,31.28,31.16,31.20,31.26,31.17,31.20,31.24,31.31,31.22,31.30,31.21,31.23,31.24,31.28,31.21,31.24,31.27,31.26,31.24,31.24,31.20,31.17,31.17,31.14,31.10,31.13,31.17,31.15,31.11,31.09,31.12,31.05,31.04,31.14,31.05,30.95,30.98,30.96,30.94,30.96,30.88,31.02,31.06,31.04,31.03,31.13,31.11,31.09,31.12,31.18,31.18,31.20,31.24,31.23,31.25,31.30,31.24,31.25,31.27,31.30,31.26,31.27,31.28,31.30,31.29,31.24,31.25,31.28,31.21,31.22,31.20,31.19,31.18,31.16,31.17,31.12,31.08,31.02,31.03,30.98,30.83,30.89,30.99,30.79,30.79,30.92,30.90,30.73,30.78,30.88,30.79,30.74,30.80,30.88,30.79,30.76,30.78,30.77,30.73,30.79,30.74,30.73,30.75,30.72,30.70,30.77,30.70,30.67,30.63,30.74,30.68,30.58,30.62,30.51,30.53,30.42,30.56,30.49,30.65,30.53,30.49,30.53,30.59,30.64,30.61,30.56,30.62,30.63,30.50,30.60,30.69,30.70,30.56,30.67,30.75,30.76,30.85,31.05,31.02,31.01,30.85,30.89,30.81,30.74,30.61,30.72,30.69,30.62,30.53,30.71,30.68,30.69,30.63,30.75,30.87,30.71,30.62,30.60,30.68,30.58,30.68,30.61,30.41,30.18,30.36,30.25,30.67,30.47,30.70,30.63,30.61,30.83,30.69,30.65,30.90,31.04,31.03,30.95,30.96,30.98,30.82,30.81,30.91,30.91,30.80,30.77,30.93,30.82,30.91,30.78,30.78,30.88,30.76,30.63,30.62,30.79,30.63,30.69,30.94,30.73,30.89,30.76,30.63,30.79,30.85,30.76,30.84,30.88,30.78,30.73,30.83,30.78,30.71,30.67,30.70,30.59,30.55,30.67,30.72,30.56,30.58,30.70,30.75,30.61,30.69,30.69,30.68,30.75,30.75,30.66,30.63,30.80,30.91,30.83,30.93,30.91,30.98,30.87,30.96,31.02,30.81,30.88,30.97,30.87,30.73,30.85,30.98,30.85,30.77,30.94,30.96,30.88,30.87,31.04,30.96,30.92,30.99,31.01,30.90,31.01,30.92,30.95,31.03,30.99,30.97,30.99,31.06,31.03,30.94,31.06,31.05,30.98,30.93,31.06,31.05,30.98,31.00,31.10,30.99,30.97,30.85,31.00,30.59,29.84,29.70,29.18,28.84,28.10,27.81,27.03,25.84,25.28,24.82,22.79,22.45,22.58,21.97,19.90,19.52,18.45,17.23,16.35,16.32,15.83,16.23,14.96,14.43,13.65,12.91,12.62,11.47,11.53,12.32,11.51,11.09,11.40,11.55,10.93,10.52,10.99,11.38,10.42,9.92,10.75,10.63,9.78,10.38,10.34,9.86,9.47,9.51,10.25,9.29,8.73,9.57,10.42,9.18,10.57,11.18,11.42,10.59,11.78,11.70,10.40,11.35,12.25,11.29,11.13,12.37,12.78,11.43,11.82,13.21,13.28,12.05,12.88,13.87,13.18,12.99,13.91,14.23,13.24,14.47,14.18,14.36,13.55,13.51,13.01,12.74,11.78,10.99,10.81,12.27,11.78,10.91,11.20,13.00,11.84,11.29,12.68,13.28,13.07,14.39,14.65,14.12,13.33,13.48,12.89,12.37,12.34,12.37,11.41,12.51,12.53,11.89,12.79,13.41,12.21,12.67,12.19,11.35,11.79,12.20,10.40,10.09,11.33,10.41,9.04,9.80,9.87,8.43,8.59,7.42,8.05,9.14,9.74,9.06,9.90,9.01,9.45,9.81,9.88,10.13,9.57,10.61,10.58,9.55,9.89,10.83,10.06,10.02,11.13,11.42,11.19,10.42,10.54,10.51,9.95,9.99,9.57,9.74,9.04,9.43,9.62,9.00,7.68,8.54,8.97,8.18,7.29,7.74,6.95,7.48,7.23,8.31,8.04,6.95,7.90,8.48,7.48,7.67,8.33,8.28,7.56,8.02,8.72,8.47,7.95,8.85,9.42,9.13,8.82,9.61,10.61,10.17,11.20,9.96,9.72,9.12,9.02,8.88,8.58,8.01,7.54,7.65,7.71,6.90,6.52,6.99,6.59,5.98,5.76,6.33,5.72,4.74,5.67,5.61,5.07,5.11,6.16,5.76,5.30,5.75,6.32,5.78,5.77,6.70,7.10,6.68,6.31,7.32,7.32,7.09,5.96,6.01,6.67,5.81,5.00,5.76,6.00,4.94,4.74,5.60,5.52,4.70,5.09,5.87,5.53,6.39,6.50,7.54,7.16,8.06,7.32,6.37,7.27,7.94,6.79,6.59,7.76,7.61,6.55,6.96,8.07,7.13,6.53,7.63,8.14,7.22,6.77,8.43,8.18,8.97,8.15,9.08,9.08,7.49,7.83,8.88,8.46,7.35,8.03,8.47,7.43,7.29,8.18,7.99,7.05,7.48,8.73,8.04,7.48,8.26,7.80,6.79,6.16,6.68,5.91,6.72,7.33,6.77,6.48,7.20,8.03,7.28,8.18,8.16,7.35,7.08,7.18,6.73,6.22,6.26,6.38,5.59,5.11,5.61,5.17,4.93,5.73,5.50,5.33,6.40,6.62,7.29,6.44,7.33,6.88,6.42,7.16,7.82,7.72,7.22,7.60,8.18,8.35,9.04,8.95,7.99,8.57,9.28,8.45,7.96,8.90,9.09,8.55,7.98,7.62,8.02,7.49,6.95,6.72,7.25,6.49,5.72,6.26,6.38,5.55,4.98,5.46,5.27,4.49,4.28,3.53,3.93,3.41,4.13,4.01,4.04,4.55,5.03,4.75,5.16,5.73,5.83,5.88,6.24,6.98,6.87,7.10,7.48,7.80,7.85,8.03,8.53,8.91,8.76,9.70,9.19,8.69,8.71,8.87,8.38,7.85,8.23,7.76,6.99,6.39,6.82,6.52,5.81,5.54,5.39,4.94,4.30,4.53,4.07,3.36,3.24,3.61,2.91,2.19,2.91,2.86,2.21,1.69,2.85,2.65,1.84,2.24,3.04,3.00,2.86,2.65,3.48,3.22,2.63,3.16,3.69,3.23,3.07,3.77,3.84,3.66,3.71,4.21,4.32,4.22,4.58,5.05,5.67,4.76,5.14,4.82,4.78,4.41,4.15,4.10,3.96,3.59,3.34,3.39,3.14,2.78,2.38,2.56,1.92,1.69,1.86,1.90,1.36,0.92,0.76,1.06,1.48,2.34,2.50,1.86,1.69,2.62,2.73,1.81,1.94,2.96,3.16,2.73,2.76,3.71,3.69,3.31,3.60,4.26,4.03,4.09,4.65,4.94,4.86,5.07,5.80,6.06,6.26,6.29,6.02,5.55,6.34,5.43,4.85,5.98,5.86,4.70,4.99,5.98,5.85,5.48,4.97,4.94,4.85,4.26,3.49,4.21,4.64,3.89,3.78,4.52,4.42,4.95,4.94,5.81,6.34,6.68,5.89,6.94,6.40,6.36,7.39,7.42,7.17,7.69,7.33,6.55,6.74,7.22,6.45,7.33,7.80,7.11,6.26,6.76,7.09,6.08,5.71,5.14,4.72,5.21,5.08,4.40,4.52,5.18,4.75,4.19,4.77,5.12,4.57,4.52,5.23,5.28,4.71,5.26,5.91,5.87,5.51,5.90,5.47,5.54,5.10,5.73,5.77,5.16,5.47,6.01,5.75,5.25,5.94,6.52,5.70,5.80,6.81,6.81,6.32,6.59,7.52,7.21,6.94,7.62,8.70,9.42,9.32,8.07,8.30,9.38,8.05,7.61,8.73,8.81,8.03,7.59,8.48,8.31,7.36,7.35,8.12,7.73,6.94,7.48,7.81,7.38,6.85,8.32],[31.51,31.47,31.40,31.34,31.32,31.28,31.22,31.22,31.15,31.13,31.07,31.09,31.00,30.97,30.96,30.95,30.89,30.83,30.92,30.67,30.74,30.78,30.70,30.77,30.70,30.91,30.88,30.92,30.93,30.90,30.75,30.94,30.98,30.83,30.81,30.83,30.70,30.61,30.60,30.65,30.58,30.53,30.64,30.56,30.42,30.50,30.52,30.37,30.18,30.52,30.19,30.28,30.20,30.12,29.80,29.86,29.46,29.47,29.80,30.16,30.25,30.06,30.15,30.49,30.38,30.27,30.46,30.67,30.58,30.49,30.73,30.77,30.73,30.80,30.84,30.93,30.81,30.93,30.93,30.96,30.97,31.00,30.95,30.81,30.80,30.89,31.01,30.88,30.87,30.77,30.71,30.81,30.66,30.33,30.43,30.57,30.39,29.99,29.94,30.24,29.88,30.01,29.64,29.44,29.60,29.43,29.32,29.35,29.26,29.55,29.53,29.56,29.84,29.98,30.01,30.07,30.45,30.68,30.69,30.71,30.54,30.48,30.61,30.53,30.16,30.19,30.41,30.12,30.04,30.29,29.77,29.99,29.71,29.48,29.44,29.71,29.69,29.67,29.67,30.16,30.23,30.60,30.63,30.65,30.57,30.27,30.60,30.61,30.47,30.67,30.64,30.68,30.59,30.60,30.56,30.53,30.49,30.57,30.38,30.10,30.35,30.36,30.45,30.00,30.19,30.29,30.05,29.81,30.16,30.06,30.52,30.30,30.58,30.47,30.50,30.56,30.47,30.59,30.73,30.74,30.50,30.63,30.74,30.61,30.67,30.72,30.79,30.71,30.72,30.86,30.69,30.64,30.73,30.81,30.82,30.85,30.70,30.66,30.78,30.71,30.55,30.73,30.75,30.76,30.52,30.66,30.70,30.63,30.30,30.52,30.63,30.49,30.33,30.51,30.62,30.36,30.57,30.67,30.72,30.66,30.83,30.85,30.58,30.61,30.78,30.85,30.64,30.68,30.76,30.84,31.01,30.98,30.91,30.96,30.98,30.96,30.91,30.99,31.03,31.07,30.92,31.02,30.96,31.01,30.92,30.92,30.98,31.01,30.92,30.89,30.91,30.97,30.92,30.96,30.98,31.00,30.96,31.00,31.06,30.97,30.97,31.03,31.04,30.96,30.92,30.93,30.95,30.67,30.65,30.76,30.59,30.84,30.73,30.79,30.94,30.77,30.68,30.81,30.95,30.72,30.74,30.89,30.92,30.73,30.74,30.82,30.81,30.74,30.84,30.89,30.88,30.94,30.92,30.90,30.92,31.04,31.05,30.93,31.08,31.10,30.86,30.80,30.94,30.82,30.70,30.63,30.61,30.75,30.77,30.69,30.79,30.76,30.77,30.69,30.66,30.82,30.91,30.90,31.01,31.15,31.07,31.06,31.08,31.01,31.06,31.12,31.17,31.02,31.12,31.17,31.06,31.08,31.16,31.27,31.15,31.26,31.16,31.16,31.18,31.27,31.17,31.18,31.24,31.22,31.18,31.17,31.09,31.09,31.11,31.05,30.94,31.03,31.10,31.13,31.03,30.98,31.06,31.02,30.96,31.00,30.95,30.92,30.85,30.95,30.89,30.98,30.86,31.05,31.09,31.04,31.02,31.11,31.06,31.00,31.05,31.11,31.11,31.12,31.17,31.16,31.17,31.22,31.18,31.18,31.23,31.27,31.22,31.23,31.24,31.26,31.25,31.17,31.19,31.21,31.16,31.13,31.10,31.13,31.10,31.05,31.07,31.00,31.02,30.98,30.97,31.00,30.80,30.80,30.92,30.79,30.73,30.81,30.83,30.73,30.64,30.77,30.80,30.67,30.68,30.76,30.71,30.69,30.60,30.63,30.63,30.74,30.69,30.69,30.77,30.69,30.63,30.73,30.69,30.65,30.49,30.61,30.55,30.35,30.37,30.26,30.31,30.13,30.35,30.28,30.43,30.41,30.45,30.44,30.57,30.62,30.51,30.54,30.63,30.54,30.42,30.53,30.55,30.50,30.39,30.60,30.54,30.68,30.70,30.99,30.88,30.89,30.70,30.72,30.71,30.64,30.62,30.62,30.67,30.57,30.53,30.69,30.79,30.71,30.63,30.68,30.79,30.62,30.47,30.43,30.45,30.39,30.42,30.38,30.10,29.96,30.14,29.99,30.37,30.33,30.42,30.41,30.43,30.63,30.46,30.47,30.67,30.80,30.82,30.82,30.87,30.82,30.69,30.79,30.87,30.69,30.71,30.73,30.79,30.64,30.73,30.59,30.46,30.70,30.60,30.35,30.38,30.54,30.30,30.42,30.77,30.40,30.71,30.42,30.38,30.60,30.68,30.62,30.65,30.77,30.59,30.58,30.68,30.69,30.61,30.55,30.65,30.47,30.46,30.61,30.54,30.39,30.44,30.59,30.61,30.52,30.59,30.67,30.56,30.57,30.67,30.60,30.50,30.65,30.81,30.61,30.73,30.82,30.90,30.81,30.96,31.00,30.78,30.81,30.96,30.85,30.69,30.77,30.94,30.80,30.72,30.88,30.87,30.79,30.79,30.99,30.83,30.77,30.86,30.95,30.89,30.90,30.84,30.81,30.92,30.85,30.81,30.86,31.00,30.97,30.78,30.95,31.00,30.87,30.81,30.97,30.99,30.91,30.89,31.01,30.91,30.83,30.70,30.84,30.40,29.90,29.65,29.05,28.88,28.09,27.71,26.88,25.32,24.35,23.67,21.92,21.31,21.46,21.13,19.08,18.72,17.78,16.22,15.81,15.84,15.33,15.23,14.14,13.38,12.56,11.87,11.85,10.58,10.74,11.74,10.99,10.58,10.82,11.04,10.54,10.11,10.38,10.79,9.74,9.34,10.18,10.00,9.16,9.83,9.93,9.50,8.98,9.10,9.74,8.78,8.25,8.98,9.63,8.60,9.49,10.09,10.25,9.93,10.69,10.59,9.68,10.49,11.19,10.32,10.32,11.48,11.66,10.53,11.18,12.32,12.21,11.30,12.11,13.11,12.14,12.16,13.17,13.41,12.46,13.39,13.26,13.30,12.47,12.74,12.06,11.63,10.78,10.24,10.00,11.17,10.87,10.15,10.17,11.52,10.80,10.51,11.64,12.04,11.75,12.92,12.88,12.83,11.98,12.08,11.41,11.18,10.96,10.93,10.37,11.27,11.15,10.83,11.74,11.81,10.73,11.19,10.81,10.04,10.37,10.67,9.47,9.25,10.24,9.48,8.43,8.75,8.89,7.86,7.99,7.09,7.27,8.11,8.69,8.06,8.97,8.21,8.40,9.07,8.91,9.27,8.68,9.63,9.50,8.51,9.17,9.87,9.21,9.29,10.25,10.54,10.51,9.76,9.82,9.90,9.18,9.31,8.95,9.01,8.63,8.82,9.22,8.19,7.28,8.15,8.40,7.50,7.07,7.45,6.84,7.29,6.86,7.82,7.62,6.89,7.82,8.11,7.21,7.30,7.84,7.93,7.20,7.65,8.35,8.13,7.65,8.34,8.79,8.53,8.12,8.94,9.84,9.38,10.23,9.15,8.83,8.27,8.39,8.25,7.84,7.35,7.03,7.07,6.98,6.49,6.12,6.43,6.18,5.61,5.27,5.94,5.35,4.68,5.31,5.59,4.80,4.62,5.58,5.41,5.15,5.38,6.14,5.64,5.45,6.21,6.64,6.25,5.84,6.62,6.71,6.41,5.53,5.55,5.89,5.33,4.81,5.34,5.29,4.46,4.42,5.27,5.05,4.30,4.75,5.44,5.21,5.90,5.95,6.63,6.23,7.30,6.47,5.72,6.51,7.19,6.09,6.04,7.07,6.78,5.97,6.34,7.29,6.55,6.01,7.02,7.45,6.83,6.43,7.71,7.59,8.37,7.81,8.69,8.51,7.20,7.52,8.38,7.77,6.96,7.50,7.86,6.85,6.82,7.63,7.21,6.39,6.96,8.07,7.22,6.79,7.62,7.09,6.14,5.80,6.25,5.51,6.12,6.86,6.45,5.97,6.74,7.45,6.70,7.89,7.76,7.23,6.54,6.69,6.35,5.99,5.91,5.87,5.54,4.93,5.21,4.81,4.62,5.36,5.17,4.93,5.62,5.73,6.22,5.33,6.13,5.38,5.21,5.54,6.28,6.29,5.80,5.99,6.62,6.85,7.62,7.53,6.55,7.07,7.98,7.16,6.74,7.59,7.97,7.53,6.82,6.65,6.95,6.42,5.80,5.74,6.04,5.46,4.91,5.29,5.25,4.72,4.43,4.81,4.56,3.77,3.71,3.07,3.35,3.10,3.69,3.60,3.46,3.85,4.31,4.20,4.33,4.82,5.02,4.89,5.15,5.84,5.76,5.84,6.27,6.52,6.38,6.55,7.05,7.44,7.28,8.16,7.73,7.17,7.18,7.37,6.88,6.26,6.49,6.06,5.52,4.99,5.31,5.30,4.60,4.38,4.63,4.06,3.39,3.79,3.71,2.91,2.88,3.34,2.88,2.24,2.75,3.01,2.50,1.87,2.83,2.77,2.07,2.42,3.27,3.11,2.66,2.55,3.20,3.23,2.69,3.09,3.58,3.34,3.18,3.68,4.04,3.80,3.78,4.28,4.49,4.33,4.47,5.08,5.37,4.72,5.12,4.75,4.77,4.45,4.26,4.00,3.95,3.57,3.45,3.20,2.93,2.81,2.42,2.29,2.09,1.85,1.79,1.95,1.42,1.32,0.97,0.77,0.97,1.54,1.72,1.51,1.45,2.22,2.28,1.65,1.99,2.66,2.91,2.47,2.75,3.31,3.35,3.14,3.61,4.04,4.06,4.21,4.70,4.90,4.91,5.15,5.62,5.91,6.06,6.00,5.66,5.39,5.91,5.23,4.89,5.58,5.44,4.70,4.94,5.57,5.33,5.09,4.71,4.38,4.55,4.09,3.46,3.98,4.43,4.00,3.71,4.47,4.43,5.01,5.02,5.54,6.19,6.34,5.80,6.61,6.13,6.01,7.04,6.94,6.75,7.27,6.99,6.35,6.50,6.98,6.21,7.15,7.52,7.01,6.10,6.74,6.89,5.86,5.39,4.78,4.34,5.04,4.88,4.10,4.42,5.11,4.66,4.17,4.73,5.15,4.63,4.59,5.21,5.35,4.84,5.30,5.82,5.81,5.52,5.91,5.62,5.97,5.39,6.21,6.02,5.36,5.68,6.37,5.83,5.22,6.13,6.62,5.76,5.72,6.81,6.88,6.27,6.74,7.37,7.20,6.89,7.54,8.33,9.10,8.88,7.75,8.01,9.18,8.19,7.44,8.47,8.47,7.61,7.43,8.20,7.93,7.13,7.10,7.92,7.28,6.74,7.18,7.46,7.08,6.66,8.12],[31.55,31.53,31.50,31.44,31.42,31.42,31.36,31.35,31.31,31.30,31.28,31.28,31.21,31.19,31.16,31.19,31.12,31.07,31.10,30.94,30.94,30.94,30.93,30.92,30.86,30.99,30.92,31.01,31.03,31.03,30.89,31.02,31.02,30.89,30.87,30.90,30.85,30.69,30.89,30.73,30.77,30.67,30.67,30.60,30.52,30.56,30.62,30.51,30.34,30.65,30.49,30.46,30.43,30.54,30.25,30.27,29.86,30.00,30.04,30.32,30.39,30.32,30.37,30.61,30.52,30.47,30.57,30.74,30.69,30.70,30.80,30.80,30.87,30.91,30.88,30.97,30.97,30.98,30.98,30.96,31.04,31.04,31.03,30.95,30.92,31.02,31.10,30.98,31.00,30.91,30.90,30.94,30.82,30.59,30.69,30.74,30.55,30.37,30.26,30.52,30.27,30.38,30.08,29.85,29.97,29.61,29.80,29.79,29.68,29.92,30.04,30.06,30.12,30.38,30.32,30.30,30.67,30.92,30.92,30.92,30.76,30.72,30.87,30.74,30.46,30.54,30.69,30.62,30.51,30.61,30.40,30.41,30.23,29.97,30.09,30.17,30.02,30.06,30.05,30.52,30.58,30.83,30.93,30.87,30.82,30.67,30.87,30.82,30.76,30.79,30.84,30.88,30.76,30.77,30.73,30.65,30.72,30.65,30.54,30.49,30.59,30.40,30.50,30.34,30.35,30.34,30.33,30.09,30.28,30.36,30.59,30.37,30.58,30.46,30.56,30.62,30.49,30.58,30.81,30.77,30.62,30.78,30.81,30.76,30.83,30.90,30.94,30.89,31.00,31.04,30.95,30.95,31.00,31.05,31.02,31.04,31.00,30.98,31.00,30.94,30.85,30.97,30.94,30.95,30.69,30.87,30.89,30.72,30.60,30.65,30.86,30.58,30.47,30.63,30.72,30.39,30.54,30.72,30.70,30.63,30.77,30.81,30.73,30.67,30.73,30.96,30.92,30.86,30.92,31.01,31.04,31.05,30.86,30.91,30.94,30.92,30.83,30.99,31.02,31.09,30.94,31.07,31.13,31.15,31.08,31.12,31.20,31.24,31.18,31.12,31.01,31.08,31.10,31.07,31.00,31.04,31.01,30.99,31.02,30.96,30.95,30.95,31.00,30.87,30.89,30.96,30.95,30.63,30.80,30.93,30.73,30.96,30.77,30.87,30.97,30.78,30.69,30.87,30.89,30.75,30.91,30.98,30.95,30.95,30.99,31.02,31.02,31.08,31.13,31.16,31.21,31.21,31.15,31.16,31.18,31.31,31.30,31.20,31.31,31.29,31.14,31.18,31.26,31.11,31.06,30.89,30.77,30.96,31.08,30.86,30.93,31.00,31.00,30.82,30.91,31.10,31.19,31.16,31.25,31.38,31.32,31.31,31.37,31.27,31.30,31.30,31.34,31.21,31.28,31.34,31.22,31.22,31.31,31.34,31.28,31.36,31.27,31.24,31.23,31.30,31.22,31.23,31.27,31.25,31.23,31.24,31.16,31.16,31.12,31.08,31.01,31.12,31.14,31.18,31.13,31.16,31.13,31.18,31.16,31.23,31.17,31.19,31.14,31.04,30.98,30.98,30.89,31.08,31.14,31.05,31.04,31.12,31.11,31.04,31.12,31.14,31.14,31.21,31.23,31.20,31.23,31.25,31.27,31.25,31.32,31.32,31.31,31.31,31.33,31.36,31.34,31.26,31.29,31.36,31.26,31.24,31.19,31.24,31.22,31.15,31.20,31.15,31.11,31.05,31.11,31.05,30.89,30.98,31.06,30.86,30.83,31.01,30.96,30.81,30.89,31.00,30.99,30.92,31.00,31.04,31.07,31.03,30.80,30.88,30.96,30.97,30.85,30.89,30.94,30.79,30.74,30.89,30.80,30.68,30.70,30.80,30.72,30.61,30.64,30.62,30.59,30.60,30.58,30.57,30.65,30.70,30.68,30.64,30.65,30.71,30.71,30.60,30.65,30.69,30.62,30.71,30.76,30.78,30.71,30.83,30.79,31.00,31.05,31.17,31.25,31.22,31.11,31.01,30.90,30.86,30.75,30.78,30.76,30.75,30.62,30.74,30.64,30.68,30.64,30.70,30.80,30.70,30.67,30.71,30.76,30.67,30.78,30.72,30.65,30.40,30.58,30.42,30.77,30.62,30.73,30.70,30.77,30.84,30.77,30.76,30.89,31.01,30.91,30.78,30.91,30.89,30.75,30.80,30.92,30.91,30.79,30.81,30.95,30.87,30.90,30.82,30.83,30.90,30.83,30.68,30.61,30.78,30.64,30.67,30.91,30.67,30.86,30.67,30.63,30.78,30.82,30.77,30.83,30.89,30.78,30.77,30.89,30.86,30.84,30.82,30.84,30.69,30.71,30.82,30.80,30.65,30.68,30.71,30.83,30.74,30.76,30.82,30.74,30.74,30.84,30.75,30.63,30.77,30.88,30.82,30.93,30.92,31.01,30.97,31.03,31.04,30.95,30.99,31.05,30.93,30.86,30.94,31.04,30.88,30.87,31.02,31.01,30.94,30.96,31.11,31.01,30.98,31.02,31.09,31.01,31.04,30.98,30.95,31.05,31.05,31.00,30.99,31.09,31.06,30.96,31.04,31.06,31.02,30.96,31.05,31.07,31.02,31.00,31.10,31.03,30.97,30.79,30.97,30.59,30.03,29.79,29.30,28.77,27.98,27.70,26.71,25.26,24.70,24.30,22.54,22.41,22.49,21.77,19.78,19.46,18.30,17.52,16.76,16.87,16.18,16.52,15.58,14.99,14.18,13.49,13.08,11.71,11.80,12.92,12.04,11.42,11.73,12.17,11.52,11.01,11.49,11.79,10.98,10.48,11.01,10.93,10.18,10.49,10.53,10.14,9.52,9.85,10.41,9.67,8.86,9.84,10.81,9.62,10.60,11.31,11.50,10.84,11.99,11.92,10.70,11.56,12.51,11.54,11.42,12.57,12.95,11.66,12.20,13.33,13.47,12.34,13.08,14.15,13.58,13.29,14.34,14.80,13.77,14.96,14.56,14.91,13.83,13.83,13.42,13.09,11.85,11.28,11.15,12.47,12.00,11.07,11.65,13.28,12.02,11.60,13.01,13.39,13.21,14.76,14.64,14.25,13.46,13.51,12.67,12.19,12.46,12.26,11.42,12.79,12.61,12.01,13.11,13.34,12.23,12.55,12.06,11.09,11.72,12.22,10.61,10.30,11.21,10.52,9.24,9.99,10.06,8.64,9.15,7.84,8.20,8.98,9.61,8.89,9.67,8.95,9.24,9.89,9.81,10.24,9.78,10.74,10.61,9.68,10.24,11.08,10.33,10.30,11.40,11.55,11.40,10.95,11.01,10.89,10.15,10.39,10.03,9.89,9.49,9.68,9.91,9.03,7.96,8.92,9.01,7.98,7.48,8.18,7.34,7.84,7.51,8.74,8.59,7.42,8.49,8.95,8.04,7.75,8.70,8.83,8.05,8.42,9.28,9.07,8.41,9.12,9.93,9.71,9.19,10.04,10.94,10.51,11.40,9.93,9.83,9.21,9.05,9.10,8.80,7.89,7.70,7.69,7.67,7.01,6.50,6.94,6.66,6.18,5.97,6.26,5.75,5.16,5.62,5.96,5.18,5.12,6.13,5.91,5.35,5.82,6.58,6.18,5.89,6.91,7.44,6.86,6.44,7.41,7.55,7.12,6.08,6.10,6.64,5.65,5.03,5.83,5.76,4.86,4.83,5.87,5.53,4.77,5.40,6.17,5.56,6.63,6.74,7.63,7.26,8.50,7.55,6.50,7.56,8.31,7.10,6.75,8.11,7.96,6.82,7.12,8.33,7.51,6.85,7.89,8.52,7.60,7.01,8.79,8.70,9.45,8.68,9.59,9.47,8.07,8.44,9.48,8.89,7.93,8.79,9.08,7.94,7.95,8.96,8.40,7.46,8.12,9.48,8.50,8.05,8.81,8.28,7.27,6.60,7.20,6.48,7.34,8.02,7.48,7.22,7.93,8.73,8.01,9.01,9.07,8.08,7.70,7.87,7.30,6.81,6.97,7.06,6.01,5.53,6.04,5.46,5.19,6.01,5.79,5.33,6.30,6.42,7.12,6.06,6.95,6.05,5.82,6.21,7.16,7.19,6.58,6.78,7.62,7.92,8.87,8.84,7.56,8.22,9.27,8.41,7.74,8.86,9.21,8.76,7.96,7.74,8.24,7.43,6.70,6.56,6.94,5.97,5.38,5.80,5.82,5.17,4.84,5.33,4.95,3.96,4.31,3.08,3.26,2.89,3.88,3.83,3.55,4.22,4.67,4.36,4.52,5.18,5.44,5.23,5.65,6.62,6.44,6.49,7.14,7.34,7.25,7.51,8.06,8.42,8.34,9.16,8.80,8.24,8.23,8.28,7.70,7.12,7.30,6.56,5.97,5.34,5.53,5.62,4.76,4.47,4.89,4.24,3.58,3.96,4.20,3.22,2.87,3.90,3.59,2.43,3.20,3.89,3.43,2.53,3.59,4.18,3.02,3.23,4.49,4.56,3.83,3.66,4.56,4.77,3.98,4.44,5.46,5.04,4.59,5.47,6.00,5.51,5.49,6.32,6.57,6.06,6.26,7.21,7.45,6.46,6.87,6.79,6.36,5.90,5.79,5.54,5.03,4.88,4.86,4.31,3.85,3.94,3.51,3.16,2.68,2.60,2.45,2.26,1.86,1.94,1.48,1.01,0.76,1.05,1.53,1.48,1.39,2.09,2.20,1.86,2.22,2.81,3.01,2.82,3.33,3.63,3.71,3.83,4.28,4.58,4.72,5.07,5.36,5.76,6.04,6.27,6.86,7.25,7.62,7.46,7.52,7.04,7.55,6.82,6.12,6.84,6.62,5.63,5.79,6.53,6.21,5.58,5.06,4.70,4.94,4.76,3.87,4.52,5.25,4.98,4.60,5.52,5.78,6.66,7.11,7.64,8.36,8.30,7.96,9.13,8.65,8.58,9.71,9.67,9.34,9.84,9.28,8.94,8.93,9.26,8.43,9.18,9.27,8.47,7.83,8.30,8.03,7.13,6.40,5.85,5.44,6.37,6.35,5.65,5.90,6.68,6.38,5.75,6.45,7.06,6.58,6.50,7.49,7.52,7.06,7.86,8.17,8.23,8.09,8.41,8.09,8.17,7.32,8.11,8.41,7.78,7.60,8.52,8.23,7.24,8.03,8.90,7.85,7.33,8.62,8.82,8.26,8.25,9.36,9.18,8.63,9.14,10.30,10.87,10.78,9.56,9.77,11.22,10.00,9.45,10.59,10.83,9.99,9.83,10.74,10.42,9.61,9.65,10.67,10.00,9.32,10.08,10.26,9.78,9.29,10.52],[31.51,31.50,31.45,31.40,31.36,31.36,31.31,31.30,31.26,31.27,31.22,31.22,31.16,31.14,31.13,31.13,31.09,31.05,31.08,30.95,30.94,30.94,30.95,30.98,30.92,31.02,31.01,31.07,31.04,31.04,30.88,31.00,31.05,30.87,30.85,30.87,30.86,30.71,30.83,30.75,30.71,30.65,30.64,30.56,30.64,30.62,30.65,30.52,30.37,30.68,30.38,30.47,30.37,30.45,30.16,30.11,29.97,29.98,30.04,30.26,30.50,30.38,30.37,30.57,30.56,30.49,30.54,30.70,30.71,30.67,30.76,30.83,30.83,30.90,30.86,30.98,30.96,30.96,30.97,30.97,31.10,31.09,31.04,31.00,30.99,31.02,31.14,30.99,31.01,30.89,30.87,30.92,30.81,30.58,30.74,30.74,30.57,30.35,30.36,30.53,30.30,30.50,30.14,30.03,30.15,29.78,29.88,29.83,29.70,30.00,30.04,30.09,30.21,30.32,30.35,30.46,30.69,30.94,30.93,30.92,30.75,30.73,30.81,30.75,30.40,30.46,30.67,30.57,30.44,30.61,30.31,30.39,30.23,29.89,30.01,30.05,29.96,30.09,30.26,30.59,30.61,30.85,30.90,30.91,30.86,30.67,30.90,30.88,30.77,30.84,30.89,30.91,30.76,30.78,30.67,30.61,30.73,30.67,30.67,30.41,30.59,30.52,30.49,30.28,30.40,30.45,30.25,29.99,30.29,30.34,30.59,30.38,30.69,30.61,30.66,30.63,30.58,30.66,30.76,30.75,30.67,30.79,30.82,30.75,30.83,30.95,30.95,30.93,30.97,31.07,30.94,30.93,31.04,31.10,31.10,31.11,31.00,30.97,31.08,31.00,30.86,30.96,30.98,30.98,30.75,30.97,30.91,30.77,30.58,30.71,30.79,30.65,30.57,30.66,30.75,30.53,30.70,30.67,30.78,30.66,30.86,30.86,30.75,30.75,30.86,30.97,30.91,30.80,30.94,31.00,31.04,30.99,31.01,31.01,30.92,30.99,30.90,31.02,31.03,31.11,30.92,31.05,31.07,31.05,31.00,31.11,31.14,31.20,31.13,31.04,30.91,30.98,31.04,31.02,30.94,30.96,31.01,31.01,31.02,30.93,30.99,31.00,30.98,30.95,30.96,30.94,30.95,30.73,30.81,30.91,30.82,30.94,30.80,30.84,30.96,30.84,30.74,30.81,30.88,30.76,30.87,30.88,30.96,30.94,30.91,30.94,30.96,30.98,31.06,31.09,31.19,31.19,31.13,31.12,31.16,31.28,31.24,31.16,31.31,31.33,31.06,31.06,31.25,31.08,31.03,30.87,30.80,31.00,31.05,30.88,30.92,30.97,30.98,30.86,30.90,31.08,31.07,31.03,31.19,31.32,31.21,31.28,31.36,31.26,31.22,31.23,31.30,31.17,31.25,31.28,31.17,31.11,31.25,31.31,31.20,31.32,31.22,31.18,31.18,31.25,31.17,31.17,31.27,31.22,31.20,31.17,31.12,31.10,31.05,31.08,30.99,31.02,31.07,31.15,31.07,31.07,31.05,31.08,31.08,31.15,31.03,31.07,31.05,30.91,30.98,31.01,30.95,31.04,31.06,31.05,31.01,31.05,31.09,31.01,31.04,31.09,31.07,31.16,31.17,31.16,31.21,31.24,31.19,31.19,31.31,31.28,31.27,31.27,31.29,31.29,31.30,31.18,31.20,31.29,31.17,31.12,31.09,31.18,31.11,31.06,31.03,31.03,31.06,30.93,30.91,31.01,30.82,30.86,30.82,30.75,30.70,30.86,30.78,30.67,30.77,30.87,30.89,30.80,30.93,31.02,30.91,30.81,30.72,30.80,30.84,30.84,30.80,30.83,30.89,30.75,30.72,30.82,30.75,30.69,30.54,30.70,30.59,30.42,30.43,30.48,30.37,30.37,30.37,30.43,30.53,30.43,30.54,30.56,30.61,30.72,30.68,30.70,30.72,30.73,30.66,30.72,30.73,30.73,30.69,30.77,30.81,30.89,30.99,31.16,31.13,31.16,31.06,30.90,30.87,30.85,30.78,30.76,30.80,30.83,30.68,30.81,30.87,30.80,30.71,30.70,30.86,30.72,30.55,30.63,30.70,30.59,30.62,30.64,30.50,30.33,30.48,30.26,30.58,30.55,30.57,30.52,30.59,30.72,30.66,30.65,30.84,31.00,30.97,30.91,30.95,30.86,30.80,30.90,30.94,30.79,30.76,30.85,30.86,30.72,30.85,30.72,30.63,30.86,30.74,30.46,30.58,30.59,30.52,30.65,30.83,30.57,30.82,30.67,30.52,30.74,30.78,30.72,30.79,30.91,30.78,30.77,30.90,30.88,30.80,30.85,30.89,30.77,30.70,30.79,30.77,30.63,30.65,30.72,30.77,30.64,30.75,30.77,30.57,30.62,30.77,30.71,30.51,30.66,30.81,30.75,30.85,30.94,31.00,30.95,31.06,31.06,30.95,30.98,31.07,30.96,30.83,30.95,31.04,30.90,30.87,31.03,31.00,30.90,30.96,31.10,31.01,30.98,31.04,31.11,31.00,31.05,30.99,30.96,31.06,31.02,30.95,31.00,31.10,31.07,30.96,31.04,31.07,30.98,30.93,31.05,31.09,31.03,30.99,31.08,31.05,31.01,30.84,30.82,30.50,29.86,29.82,29.42,29.20,28.37,28.04,27.10,25.65,24.78,24.18,22.38,21.78,21.82,21.39,19.72,19.44,18.85,17.40,17.25,17.17,16.47,16.81,15.72,14.97,14.57,14.12,13.76,12.61,13.09,14.01,12.98,12.19,13.19,13.54,12.39,11.79,12.52,13.37,12.02,11.28,12.31,12.58,11.09,10.99,11.86,11.04,9.98,10.52,11.36,10.23,9.22,10.34,11.35,10.24,11.11,11.91,12.41,11.91,13.09,12.80,11.59,13.08,13.61,12.91,12.66,14.09,14.14,13.10,13.66,14.74,14.55,13.91,14.67,15.46,14.62,14.50,15.34,15.58,14.35,15.77,15.33,15.61,14.28,14.74,13.98,13.60,12.51,12.25,11.61,13.07,13.04,11.82,12.20,13.90,12.92,12.30,13.65,13.79,13.74,15.02,14.89,14.72,13.79,13.91,13.28,12.61,13.03,12.53,11.91,13.08,13.11,12.69,13.55,13.80,12.45,13.09,12.50,11.68,12.11,12.71,11.20,10.82,12.01,11.22,9.60,10.19,10.48,8.79,9.24,7.80,8.21,9.36,9.83,9.44,10.26,9.35,9.54,10.16,10.25,10.89,10.53,11.66,11.72,10.57,11.68,12.47,11.59,11.42,12.70,13.12,12.74,12.03,12.22,12.36,11.25,11.31,11.10,10.98,9.98,10.32,10.72,9.67,8.25,9.12,9.58,8.43,7.60,8.45,7.20,7.81,7.70,9.00,9.01,7.73,8.61,9.74,8.90,8.47,9.44,9.85,8.85,9.09,10.33,10.08,9.12,10.20,10.99,10.43,10.27,11.39,11.84,10.96,12.08,10.66,10.75,9.90,9.81,9.96,9.30,8.49,8.15,8.29,8.04,7.40,6.88,7.21,7.10,6.32,6.36,6.68,5.84,5.29,5.86,6.01,5.12,5.19,6.17,5.96,5.16,5.87,6.58,5.83,5.70,6.89,7.16,6.66,6.13,7.17,7.68,7.05,5.71,6.14,6.73,5.60,4.87,5.96,5.97,4.83,4.90,5.98,5.61,5.06,5.48,6.29,5.73,7.06,6.87,7.50,7.23,8.44,7.66,6.77,7.63,8.65,7.35,7.00,8.47,8.47,7.27,7.45,8.83,8.22,6.94,8.19,8.91,7.85,7.24,8.64,8.67,9.58,9.16,10.37,10.09,8.78,9.22,10.24,9.44,8.73,9.73,9.81,8.68,8.83,9.57,9.03,7.99,8.78,9.95,8.81,8.38,9.02,8.33,7.42,6.80,7.53,6.66,7.39,8.26,7.63,7.53,8.49,9.08,8.53,9.63,9.65,8.69,8.08,8.49,7.90,7.23,7.28,7.13,6.06,5.51,5.99,5.67,5.59,6.20,6.38,5.84,6.55,6.90,7.72,6.07,7.03,6.29,5.79,6.45,7.24,7.22,6.59,6.95,7.82,8.12,9.36,9.33,7.65,8.55,9.72,8.44,7.84,9.23,9.56,8.89,8.17,7.77,8.18,7.37,6.58,6.57,6.83,6.02,5.49,6.03,5.93,5.31,4.94,5.41,5.33,4.24,4.60,3.35,3.47,2.83,3.82,3.47,3.34,4.15,4.51,4.33,4.49,5.25,5.37,5.36,5.75,6.50,6.38,6.57,7.14,7.57,7.43,7.89,8.40,8.70,8.63,9.61,9.33,8.63,8.56,8.66,7.99,7.24,7.61,6.88,6.27,5.62,5.95,5.91,5.02,4.79,4.84,4.11,3.54,3.85,3.82,2.96,2.72,3.64,3.27,2.27,2.98,3.74,3.22,2.57,3.70,4.00,3.20,3.57,4.44,4.56,4.05,3.76,4.50,4.67,3.95,4.28,4.93,4.82,4.27,5.06,5.39,4.91,4.70,5.79,5.94,5.42,5.76,6.57,6.76,5.98,6.38,6.28,6.11,5.55,5.26,5.13,4.83,4.50,4.40,4.20,3.84,3.53,3.43,3.29,2.58,2.68,2.84,2.55,1.97,2.22,2.10,1.37,0.98,0.77,1.07,1.34,1.46,1.87,2.08,1.89,2.07,2.49,2.72,2.76,2.84,3.28,3.64,3.58,3.92,4.30,4.61,4.70,5.10,5.58,5.73,5.86,6.51,7.00,7.30,7.02,7.19,6.47,6.91,6.20,5.67,6.50,6.23,5.22,5.43,6.16,6.10,5.24,4.83,4.47,4.68,4.36,3.54,4.21,4.96,4.48,4.20,5.10,5.38,6.03,6.45,7.02,7.78,7.79,7.27,8.41,8.00,7.93,9.13,9.25,8.99,9.58,9.05,8.11,8.32,8.93,8.04,9.22,9.50,8.62,7.72,8.45,8.26,7.22,6.80,6.11,5.61,6.38,6.15,5.38,5.70,6.52,5.88,5.37,6.14,6.61,5.96,6.05,6.84,6.92,6.35,7.09,7.61,7.72,7.35,7.83,7.43,7.86,6.88,7.70,7.93,7.09,7.29,8.06,7.60,6.85,7.75,8.44,7.43,7.35,8.65,8.54,8.00,8.36,9.59,9.33,8.95,9.61,10.67,11.75,11.31,9.77,10.09,11.67,10.37,9.26,10.85,11.02,10.01,9.39,10.59,10.46,9.00,9.26,10.39,9.70,8.77,9.63,10.05,9.35,8.61,10.21],[31.53,31.50,31.45,31.35,31.33,31.34,31.25,31.24,31.23,31.22,31.18,31.18,31.14,31.09,31.05,31.11,31.10,31.04,31.08,30.94,30.93,30.90,30.92,30.91,30.83,30.93,30.91,30.95,30.94,30.94,30.77,30.92,30.93,30.76,30.73,30.83,30.77,30.62,30.83,30.69,30.73,30.63,30.54,30.51,30.58,30.52,30.53,30.37,30.26,30.57,30.27,30.31,30.23,30.32,30.07,30.00,29.86,29.90,29.96,30.12,30.36,30.26,30.23,30.51,30.47,30.36,30.43,30.66,30.62,30.57,30.70,30.73,30.70,30.79,30.80,30.89,30.85,30.87,30.91,30.88,31.00,30.97,30.92,30.91,30.93,30.91,31.03,30.90,30.96,30.83,30.83,30.83,30.69,30.50,30.68,30.62,30.43,30.22,30.15,30.46,30.21,30.44,29.97,29.78,29.98,29.54,29.65,29.62,29.50,29.92,29.96,29.91,30.01,30.16,30.20,30.34,30.62,30.85,30.85,30.88,30.72,30.61,30.72,30.71,30.30,30.32,30.58,30.49,30.35,30.42,30.15,30.25,30.18,29.82,29.94,29.90,29.96,30.11,30.24,30.48,30.60,30.85,30.96,30.90,30.82,30.71,30.85,30.84,30.69,30.79,30.83,30.84,30.72,30.74,30.66,30.54,30.65,30.56,30.57,30.35,30.54,30.37,30.33,30.17,30.34,30.27,30.06,29.92,30.21,30.22,30.45,30.30,30.54,30.50,30.58,30.55,30.43,30.55,30.67,30.61,30.62,30.76,30.76,30.71,30.81,30.90,30.94,30.91,30.99,31.05,30.93,30.93,31.07,31.13,31.15,31.11,31.01,31.00,31.12,30.99,30.92,31.00,30.98,30.94,30.76,30.87,30.87,30.70,30.59,30.63,30.75,30.56,30.48,30.59,30.65,30.44,30.59,30.66,30.64,30.53,30.72,30.76,30.62,30.62,30.71,30.89,30.85,30.77,30.84,30.89,30.96,30.89,30.83,30.88,30.83,30.86,30.80,30.91,30.96,31.03,30.88,31.01,31.06,31.03,31.02,31.11,31.20,31.26,31.17,31.13,30.97,30.99,31.07,31.02,30.90,30.98,30.95,30.89,30.88,30.85,30.85,30.83,30.92,30.78,30.80,30.87,30.83,30.58,30.65,30.86,30.75,30.87,30.72,30.78,30.87,30.68,30.66,30.77,30.79,30.64,30.85,30.89,30.85,30.90,30.98,30.98,30.95,31.03,31.11,31.13,31.20,31.22,31.15,31.14,31.20,31.26,31.29,31.17,31.32,31.28,31.08,31.13,31.24,31.09,31.02,30.90,30.77,30.96,31.04,30.84,30.88,30.99,30.96,30.84,30.96,31.13,31.11,31.14,31.29,31.37,31.27,31.33,31.40,31.33,31.28,31.22,31.36,31.15,31.26,31.33,31.16,31.13,31.24,31.34,31.22,31.33,31.20,31.11,31.08,31.23,31.11,31.06,31.19,31.16,31.17,31.11,31.01,31.02,30.98,30.98,30.92,31.05,31.06,31.12,31.10,31.09,31.07,31.09,31.15,31.21,31.07,31.11,31.09,30.99,30.92,30.91,30.84,30.96,31.02,30.98,30.94,31.02,31.05,30.91,30.98,31.04,31.00,31.12,31.13,31.07,31.13,31.18,31.13,31.11,31.25,31.27,31.24,31.26,31.27,31.30,31.30,31.14,31.15,31.32,31.20,31.12,31.16,31.23,31.10,31.07,31.13,31.05,31.03,31.01,31.02,30.97,30.83,30.94,30.98,30.81,30.77,30.95,30.92,30.75,30.82,30.98,30.92,30.85,30.99,31.09,30.92,30.90,30.75,30.87,30.90,30.76,30.79,30.88,30.90,30.77,30.76,30.86,30.75,30.66,30.59,30.70,30.60,30.49,30.46,30.43,30.35,30.33,30.41,30.48,30.54,30.45,30.55,30.61,30.58,30.74,30.72,30.66,30.67,30.71,30.62,30.68,30.73,30.80,30.71,30.78,30.83,30.95,31.03,31.14,31.21,31.18,30.99,30.99,30.92,30.85,30.77,30.73,30.73,30.78,30.63,30.74,30.69,30.71,30.64,30.65,30.75,30.67,30.53,30.57,30.62,30.57,30.56,30.52,30.47,30.28,30.49,30.21,30.58,30.49,30.54,30.51,30.55,30.66,30.62,30.60,30.77,30.92,30.88,30.82,30.92,30.80,30.71,30.79,30.89,30.76,30.70,30.80,30.83,30.74,30.85,30.75,30.69,30.83,30.73,30.52,30.55,30.61,30.48,30.61,30.79,30.50,30.72,30.51,30.45,30.71,30.73,30.77,30.78,30.90,30.78,30.74,30.94,30.89,30.84,30.82,30.89,30.78,30.70,30.82,30.80,30.61,30.61,30.73,30.80,30.63,30.76,30.79,30.58,30.57,30.79,30.72,30.51,30.64,30.84,30.77,30.87,30.95,31.03,31.02,31.07,31.05,31.00,31.03,31.07,30.96,30.91,30.99,31.04,30.96,30.89,31.06,31.00,30.93,30.99,31.08,31.01,30.99,31.06,31.12,31.01,31.03,31.00,30.95,31.02,31.03,30.95,30.98,31.05,31.06,30.95,30.99,31.03,31.01,30.89,31.00,31.07,31.01,30.93,31.06,31.05,30.96,30.76,30.65,30.32,29.84,29.65,29.23,28.73,27.91,27.47,26.77,25.03,24.05,23.47,21.76,20.81,20.86,20.52,18.99,18.84,17.51,16.78,16.81,16.41,15.58,15.93,14.92,14.11,13.58,13.59,13.35,12.12,12.40,13.39,12.33,11.71,12.66,12.89,11.93,11.47,11.95,12.95,11.92,11.02,11.72,12.03,10.95,10.73,11.29,10.98,10.17,10.33,11.01,10.22,9.37,10.16,11.08,10.21,10.90,11.63,12.21,11.61,12.86,12.55,11.30,12.55,13.43,12.32,12.17,13.69,13.86,12.51,13.07,14.39,14.09,13.14,14.10,15.02,13.81,13.95,15.05,15.30,13.94,15.14,15.13,15.02,13.69,13.87,13.81,13.47,12.09,11.61,11.31,12.97,12.45,11.41,11.77,13.67,12.67,12.01,13.22,13.78,13.68,14.55,14.75,14.67,13.82,13.96,13.17,12.62,12.95,12.37,11.83,13.01,12.95,12.30,13.15,13.60,12.33,12.86,12.22,11.20,11.84,12.31,10.90,10.42,11.69,10.82,9.44,9.91,10.20,8.82,9.10,7.89,8.06,9.14,9.67,9.30,10.16,9.22,9.45,10.10,10.02,10.92,10.66,11.48,11.57,10.70,11.56,12.18,11.42,11.33,12.35,12.75,12.51,11.90,11.91,12.00,11.14,11.17,10.82,10.94,10.24,10.31,10.62,9.72,8.58,9.28,9.54,8.53,7.68,8.35,7.43,8.00,7.74,8.99,8.71,7.79,8.97,9.56,8.45,8.40,9.37,9.74,8.56,9.32,10.39,9.83,9.24,10.28,11.18,10.69,10.42,11.29,11.78,11.04,12.07,10.88,10.78,9.93,9.99,10.14,9.42,8.76,8.40,8.53,8.21,7.60,6.87,7.20,7.11,6.30,6.14,6.54,5.79,5.27,5.45,5.90,5.06,5.14,5.92,5.87,5.11,5.50,6.37,5.80,5.46,6.67,7.11,6.52,5.93,6.98,7.37,6.93,5.79,5.76,6.49,5.54,4.54,5.76,5.68,4.69,4.80,5.81,5.24,4.52,5.36,5.78,5.74,6.59,6.64,7.19,6.95,7.94,7.10,6.48,7.16,7.67,6.77,6.44,7.69,7.62,6.59,6.90,8.16,7.40,6.51,8.09,8.64,7.65,7.18,8.77,8.73,9.45,9.05,9.92,9.70,8.06,8.67,9.54,8.58,8.08,8.85,8.88,7.84,8.03,8.98,8.26,7.36,8.27,9.56,8.31,7.86,9.09,8.15,7.05,6.39,7.32,6.45,7.05,8.16,8.03,7.21,8.08,8.99,8.20,9.30,9.36,8.40,7.91,8.14,7.43,6.87,7.15,6.77,5.88,5.51,5.79,5.70,4.86,6.13,6.22,5.53,6.24,7.07,7.92,5.96,7.02,6.24,5.78,6.40,7.25,7.21,6.62,6.79,7.72,8.16,9.08,9.10,7.82,8.47,9.76,8.66,8.08,9.44,9.67,9.02,8.49,7.87,8.24,7.65,6.86,6.65,6.94,6.19,5.33,5.86,5.93,4.91,5.14,5.24,5.02,4.02,3.93,2.66,2.98,2.53,3.44,3.21,2.93,4.01,4.28,3.98,4.04,5.25,5.24,5.07,5.83,6.49,6.14,6.32,7.13,7.36,6.95,7.43,8.21,8.44,8.27,9.01,8.83,8.44,8.28,8.07,7.48,6.94,7.07,6.41,6.03,5.22,5.57,5.58,4.54,4.19,4.72,3.79,3.18,3.60,3.94,2.81,3.07,3.80,3.42,2.37,3.53,3.97,3.36,2.93,3.89,4.34,3.48,3.83,4.63,4.83,4.31,4.14,5.21,5.16,4.36,4.98,5.90,5.25,4.76,5.81,6.30,5.53,5.46,6.62,6.64,5.93,6.15,7.16,7.35,6.57,7.20,7.17,6.94,6.19,6.15,6.06,5.53,5.01,5.11,4.81,4.16,4.02,3.95,3.55,2.87,2.97,3.20,2.57,2.03,2.41,2.11,1.54,1.31,0.98,0.76,1.06,1.42,1.75,1.81,1.66,2.03,2.33,2.56,2.76,2.94,3.27,3.70,3.72,3.93,4.22,4.76,5.01,5.20,5.68,6.15,6.23,6.61,7.22,7.70,7.27,7.57,6.85,7.15,6.41,5.91,6.56,6.23,5.25,5.44,6.05,5.80,5.03,4.51,4.09,4.46,4.36,3.44,4.05,4.91,4.73,4.26,5.05,5.52,6.13,6.79,7.30,8.03,8.08,7.76,9.04,8.70,8.74,9.95,10.07,9.86,10.39,10.06,9.16,9.28,9.84,8.91,10.05,10.44,9.51,8.70,9.29,9.04,8.15,7.57,6.92,6.29,7.26,7.13,6.37,6.60,7.40,7.00,6.38,7.11,7.58,7.06,6.92,7.84,7.86,7.29,7.88,8.37,8.47,7.87,8.23,8.07,8.01,7.29,8.06,8.47,7.65,7.68,8.67,8.42,7.34,8.34,9.22,8.23,7.86,9.36,9.53,8.92,9.06,10.19,10.21,9.65,10.16,11.32,12.20,12.02,10.66,11.02,12.27,11.10,10.31,11.67,11.83,10.88,10.59,11.60,11.30,10.02,10.26,11.31,10.41,9.54,10.35,10.68,9.93,9.30,10.70],[31.54,31.50,31.43,31.36,31.30,31.31,31.23,31.20,31.19,31.17,31.12,31.12,31.10,31.01,31.00,31.00,30.98,30.90,30.95,30.77,30.71,30.79,30.76,30.86,30.76,30.91,30.89,30.91,30.88,30.88,30.67,30.88,30.93,30.75,30.72,30.75,30.64,30.50,30.61,30.56,30.51,30.37,30.55,30.41,30.39,30.38,30.41,30.23,29.95,30.40,30.10,30.13,29.99,30.10,29.79,29.79,29.47,29.45,29.77,30.05,30.21,30.04,30.09,30.42,30.35,30.19,30.36,30.63,30.57,30.42,30.67,30.74,30.66,30.75,30.78,30.88,30.79,30.87,30.89,30.91,30.97,30.98,30.90,30.83,30.81,30.86,31.01,30.81,30.85,30.74,30.67,30.74,30.59,30.29,30.45,30.51,30.30,29.98,29.86,30.23,29.85,30.11,29.66,29.37,29.59,29.36,29.27,29.28,29.13,29.51,29.57,29.43,29.76,29.93,29.90,29.99,30.38,30.69,30.71,30.72,30.50,30.38,30.57,30.49,30.04,30.13,30.36,30.17,30.03,30.20,29.80,29.92,29.75,29.42,29.54,29.72,29.73,29.71,29.75,30.25,30.34,30.68,30.70,30.63,30.66,30.26,30.59,30.60,30.48,30.55,30.56,30.70,30.47,30.57,30.42,30.32,30.40,30.44,30.38,30.01,30.23,30.20,30.23,29.91,30.05,30.07,29.96,29.61,30.01,30.00,30.32,30.12,30.40,30.32,30.36,30.42,30.31,30.41,30.48,30.54,30.35,30.52,30.55,30.49,30.55,30.67,30.73,30.63,30.61,30.84,30.62,30.58,30.70,30.83,30.83,30.80,30.69,30.76,30.83,30.69,30.58,30.80,30.76,30.77,30.52,30.73,30.76,30.52,30.33,30.53,30.61,30.42,30.32,30.49,30.55,30.22,30.49,30.56,30.58,30.50,30.71,30.74,30.50,30.50,30.70,30.80,30.64,30.56,30.70,30.83,30.95,30.88,30.82,30.85,30.84,30.84,30.79,30.89,30.90,30.95,30.73,30.87,30.84,30.85,30.82,30.87,30.97,31.05,30.88,30.84,30.81,30.86,30.82,30.81,30.84,30.82,30.77,30.85,30.90,30.78,30.79,30.90,30.88,30.77,30.77,30.82,30.84,30.52,30.59,30.73,30.58,30.81,30.61,30.70,30.86,30.63,30.52,30.71,30.78,30.51,30.65,30.73,30.69,30.64,30.65,30.71,30.68,30.73,30.83,30.87,30.94,31.00,30.91,30.84,30.92,31.09,31.10,30.94,31.13,31.15,30.88,30.82,30.99,30.79,30.74,30.64,30.52,30.69,30.69,30.59,30.70,30.82,30.72,30.62,30.76,30.88,30.90,30.76,31.04,31.18,31.11,31.09,31.26,31.17,31.07,31.12,31.23,30.99,31.13,31.23,31.04,31.01,31.13,31.27,31.13,31.24,31.12,31.08,31.09,31.18,31.09,31.07,31.18,31.19,31.15,31.11,31.03,31.01,30.97,30.96,30.88,30.94,30.98,31.03,30.91,30.91,30.93,30.92,30.87,31.01,30.90,30.88,30.86,30.78,30.76,30.80,30.78,30.89,30.96,30.96,30.91,30.96,30.98,30.85,30.92,30.97,30.99,31.05,31.08,31.07,31.12,31.16,31.11,31.15,31.23,31.20,31.21,31.20,31.19,31.22,31.23,31.10,31.11,31.23,31.13,31.07,31.03,31.11,31.03,30.98,31.02,30.96,30.93,30.86,30.87,30.87,30.69,30.76,30.82,30.71,30.65,30.71,30.73,30.68,30.59,30.71,30.74,30.65,30.72,30.85,30.73,30.75,30.62,30.71,30.72,30.64,30.70,30.73,30.71,30.61,30.62,30.72,30.61,30.54,30.42,30.56,30.43,30.29,30.31,30.25,30.21,30.13,30.26,30.29,30.35,30.30,30.40,30.41,30.45,30.57,30.55,30.50,30.56,30.53,30.43,30.53,30.54,30.61,30.49,30.56,30.61,30.73,30.75,30.97,30.91,30.95,30.75,30.75,30.69,30.62,30.52,30.57,30.59,30.56,30.43,30.60,30.64,30.57,30.50,30.57,30.65,30.55,30.38,30.36,30.38,30.34,30.33,30.38,30.16,30.01,30.18,29.98,30.33,30.38,30.38,30.32,30.36,30.55,30.41,30.41,30.63,30.83,30.81,30.73,30.83,30.74,30.60,30.71,30.79,30.58,30.60,30.64,30.72,30.55,30.74,30.57,30.48,30.75,30.68,30.31,30.42,30.49,30.30,30.48,30.73,30.40,30.65,30.45,30.32,30.63,30.65,30.59,30.61,30.78,30.61,30.59,30.77,30.76,30.67,30.62,30.75,30.56,30.54,30.66,30.63,30.41,30.46,30.61,30.67,30.48,30.61,30.66,30.47,30.49,30.68,30.58,30.37,30.56,30.73,30.62,30.73,30.82,30.93,30.85,30.97,30.99,30.82,30.90,30.97,30.87,30.76,30.86,30.94,30.81,30.79,30.92,30.89,30.79,30.89,31.00,30.86,30.86,30.95,31.00,30.95,30.93,30.88,30.80,30.93,30.89,30.82,30.85,31.01,30.99,30.80,30.90,30.98,30.88,30.80,30.93,30.99,30.91,30.85,30.99,30.96,30.92,30.78,30.76,30.30,29.74,29.59,29.09,28.72,27.91,27.31,26.57,24.86,23.79,23.18,21.41,20.45,20.54,20.12,18.48,18.07,17.18,15.30,15.11,14.90,14.40,14.55,13.55,12.93,12.31,12.07,11.90,10.68,10.96,12.06,11.11,10.49,11.20,11.33,10.62,10.00,10.51,11.17,10.09,9.43,10.17,10.15,9.01,9.48,9.69,9.27,8.56,8.60,9.10,8.35,7.66,8.24,9.02,8.24,9.06,9.64,10.08,9.79,10.72,10.38,9.32,10.51,11.31,10.10,10.36,11.71,11.92,10.57,11.38,12.74,12.22,11.65,12.42,13.52,12.27,12.55,13.47,13.78,12.81,13.70,13.38,13.46,12.20,12.67,12.11,11.53,10.53,10.19,9.46,10.93,10.61,9.68,9.76,11.45,10.46,9.98,11.18,11.75,11.24,12.22,12.33,12.34,11.73,11.95,10.94,10.46,10.63,10.46,9.74,10.88,10.78,10.49,11.29,11.55,10.20,10.80,10.23,9.39,9.89,10.15,8.84,8.56,9.83,8.73,7.74,8.12,8.21,7.09,7.41,6.34,6.79,7.69,8.21,7.86,8.63,8.09,8.25,8.94,8.85,9.18,9.02,9.74,9.61,8.84,9.57,10.12,9.31,9.47,10.52,10.68,10.68,10.05,10.01,10.02,9.24,9.41,8.88,8.93,8.38,8.54,8.88,8.07,7.06,7.61,7.93,7.17,6.61,6.78,6.01,6.84,6.58,7.54,7.57,6.69,7.36,7.99,7.35,7.04,7.83,8.08,7.27,7.58,8.50,8.25,7.68,8.52,9.19,8.62,8.47,9.45,9.96,9.47,10.53,9.37,9.06,8.60,8.62,8.53,8.07,7.49,7.24,7.21,7.05,6.65,6.11,6.42,6.20,5.75,5.48,5.70,5.21,4.31,5.09,5.02,4.32,4.22,5.09,4.79,4.27,4.76,5.38,4.59,4.50,5.32,5.66,5.22,4.87,5.59,5.84,5.49,4.57,4.83,5.26,4.43,3.77,4.77,4.73,3.52,3.54,4.74,4.33,3.58,4.20,4.88,4.57,5.57,5.61,6.08,5.93,6.67,6.11,5.46,6.02,6.54,5.79,5.54,6.51,6.57,5.64,5.95,6.75,6.38,5.54,6.46,7.03,6.51,5.81,7.02,6.96,7.84,7.43,8.47,8.12,6.95,7.38,8.10,7.41,6.79,7.42,7.48,6.71,6.76,7.40,7.02,6.13,6.76,7.71,6.89,6.35,7.21,6.68,5.87,5.44,5.98,5.26,5.79,6.64,6.40,5.81,6.55,7.37,6.75,7.83,7.80,7.14,6.55,6.54,6.30,5.70,5.82,5.63,5.10,4.98,4.84,4.74,3.94,4.79,4.86,4.50,5.35,5.56,6.02,5.11,5.81,5.01,4.75,5.30,5.92,5.90,5.29,5.72,6.35,6.62,7.32,7.20,6.22,6.79,7.75,6.74,6.19,7.16,7.44,6.88,6.31,5.93,6.27,5.94,5.13,5.10,5.59,4.78,4.17,4.90,4.84,3.85,3.70,4.24,3.99,3.24,3.01,2.38,2.59,2.05,2.62,2.65,2.55,3.07,3.39,3.32,3.49,4.01,4.18,4.41,4.46,5.07,5.18,5.42,5.75,6.06,6.23,6.47,6.63,6.98,7.17,7.94,7.77,6.93,7.03,7.31,6.90,6.00,6.31,5.83,5.23,4.58,5.05,5.07,3.99,4.06,4.24,3.45,2.83,3.66,3.39,2.35,2.50,3.10,2.52,1.86,2.51,3.03,2.43,2.07,3.06,3.21,2.62,2.89,3.63,3.65,3.41,3.28,3.92,3.80,3.31,3.58,4.26,3.80,3.41,4.15,4.51,3.98,3.79,4.59,4.87,4.33,4.44,5.24,5.40,4.69,4.98,5.08,4.81,4.25,4.28,4.27,3.81,3.53,3.59,3.43,3.05,2.93,2.85,2.73,2.00,2.18,2.39,2.09,1.57,1.92,1.97,1.39,1.37,1.31,0.95,0.76,0.95,1.44,1.47,1.24,1.47,1.89,1.98,1.92,2.17,2.51,2.87,2.75,2.95,3.26,3.43,3.52,3.92,4.27,4.26,4.56,4.93,5.31,5.67,5.43,5.47,5.12,5.65,4.95,4.39,5.01,4.88,4.03,4.20,4.71,4.64,4.13,3.73,3.50,3.70,3.30,2.76,3.32,3.82,3.42,3.41,4.05,4.17,4.92,5.25,5.64,6.39,6.44,5.91,7.01,6.69,6.47,7.58,7.60,7.40,7.99,7.58,6.81,7.04,7.56,6.79,7.71,8.16,7.39,6.63,7.32,7.27,6.31,5.95,5.44,4.90,5.51,5.41,4.75,4.82,5.57,5.17,4.58,5.13,5.58,5.03,4.94,5.70,5.82,5.32,5.77,6.49,6.53,5.97,6.42,6.21,6.42,5.77,6.58,6.72,5.89,6.20,6.87,6.45,5.78,6.68,7.30,6.31,6.37,7.46,7.47,6.91,7.33,8.13,7.79,7.54,8.20,8.93,9.66,9.50,8.27,8.54,9.80,8.63,7.90,9.07,9.42,8.47,7.91,9.04,8.86,7.65,7.88,8.94,8.24,7.33,8.07,8.46,7.77,7.31,8.78],[31.51,31.49,31.42,31.36,31.32,31.30,31.24,31.22,31.19,31.19,31.14,31.16,31.11,31.05,31.02,31.05,31.03,30.95,31.03,30.82,30.76,30.83,30.86,30.92,30.84,30.97,30.92,30.92,30.86,30.85,30.62,30.86,30.96,30.70,30.68,30.79,30.70,30.51,30.64,30.57,30.52,30.42,30.41,30.36,30.41,30.34,30.39,30.21,30.03,30.43,30.06,30.16,30.01,30.00,29.78,29.66,29.48,29.48,29.89,29.94,30.30,30.10,30.02,30.35,30.38,30.17,30.28,30.58,30.52,30.33,30.59,30.70,30.57,30.69,30.75,30.87,30.73,30.86,30.89,30.89,30.95,30.99,30.89,30.84,30.81,30.80,30.99,30.80,30.85,30.67,30.62,30.76,30.54,30.18,30.44,30.53,30.31,29.87,29.82,30.34,29.94,30.15,29.79,29.49,29.65,29.50,29.46,29.32,29.27,29.54,29.55,29.48,29.86,29.90,29.95,30.02,30.45,30.68,30.72,30.72,30.59,30.34,30.53,30.52,30.10,30.06,30.30,30.14,30.02,30.08,29.77,29.86,29.69,29.43,29.49,29.74,29.86,29.75,29.74,30.27,30.27,30.66,30.67,30.68,30.71,30.20,30.48,30.60,30.50,30.48,30.55,30.69,30.51,30.43,30.42,30.35,30.34,30.37,30.36,30.05,30.15,30.22,30.28,29.90,30.02,30.16,29.99,29.66,30.07,29.96,30.31,30.14,30.44,30.42,30.41,30.38,30.30,30.43,30.58,30.55,30.39,30.55,30.66,30.48,30.51,30.73,30.79,30.59,30.57,30.89,30.55,30.53,30.66,30.86,30.83,30.84,30.70,30.75,30.80,30.69,30.52,30.75,30.75,30.72,30.50,30.67,30.76,30.56,30.31,30.51,30.62,30.40,30.40,30.53,30.49,30.31,30.58,30.55,30.60,30.55,30.76,30.74,30.46,30.49,30.74,30.79,30.58,30.56,30.68,30.83,30.95,30.91,30.87,30.90,30.87,30.88,30.83,30.91,30.92,31.01,30.81,30.94,30.90,30.89,30.83,30.89,30.92,30.96,30.88,30.82,30.82,30.92,30.84,30.89,30.92,30.91,30.86,30.89,31.01,30.89,30.85,30.94,30.96,30.81,30.82,30.83,30.84,30.53,30.55,30.67,30.54,30.73,30.61,30.65,30.83,30.67,30.58,30.72,30.82,30.55,30.69,30.83,30.79,30.72,30.66,30.77,30.76,30.71,30.80,30.84,30.92,30.94,30.89,30.88,30.87,31.04,31.10,30.92,31.05,31.12,30.87,30.79,30.93,30.89,30.75,30.66,30.56,30.75,30.77,30.66,30.72,30.85,30.78,30.63,30.78,30.83,31.00,30.84,30.98,31.12,31.03,31.02,31.17,31.11,31.03,31.13,31.14,31.02,31.12,31.18,31.03,31.00,31.14,31.23,31.09,31.24,31.12,31.09,31.13,31.18,31.09,31.11,31.19,31.19,31.16,31.12,31.05,31.07,31.01,30.97,30.96,30.96,30.99,31.04,30.95,30.94,31.00,30.94,30.87,30.96,30.89,30.84,30.82,30.86,30.81,30.89,30.86,30.94,31.00,30.95,30.97,31.05,31.02,30.88,31.03,31.00,31.01,31.10,31.13,31.08,31.14,31.21,31.14,31.14,31.22,31.24,31.22,31.22,31.20,31.23,31.27,31.15,31.14,31.22,31.17,31.10,31.06,31.14,31.14,31.05,31.08,31.06,31.01,30.91,30.94,30.99,30.73,30.78,30.89,30.69,30.56,30.73,30.81,30.57,30.56,30.67,30.73,30.60,30.66,30.84,30.72,30.76,30.57,30.69,30.67,30.61,30.62,30.69,30.70,30.63,30.54,30.72,30.61,30.52,30.37,30.50,30.40,30.23,30.30,30.25,30.18,30.10,30.30,30.22,30.30,30.29,30.37,30.39,30.45,30.58,30.50,30.53,30.56,30.52,30.41,30.52,30.50,30.57,30.51,30.58,30.50,30.66,30.78,30.90,30.87,30.87,30.80,30.71,30.71,30.59,30.56,30.63,30.62,30.56,30.50,30.65,30.68,30.61,30.53,30.58,30.69,30.56,30.42,30.32,30.34,30.28,30.24,30.27,30.14,30.14,30.23,30.08,30.34,30.29,30.40,30.26,30.30,30.61,30.34,30.33,30.61,30.80,30.81,30.77,30.88,30.82,30.64,30.73,30.84,30.60,30.60,30.71,30.74,30.50,30.72,30.55,30.40,30.76,30.64,30.26,30.46,30.50,30.35,30.49,30.74,30.47,30.71,30.57,30.39,30.64,30.71,30.56,30.68,30.80,30.68,30.60,30.72,30.79,30.65,30.63,30.74,30.55,30.53,30.66,30.64,30.43,30.50,30.63,30.61,30.47,30.62,30.57,30.42,30.48,30.64,30.51,30.39,30.57,30.74,30.58,30.76,30.79,30.91,30.84,30.98,30.94,30.78,30.88,30.96,30.84,30.70,30.86,30.93,30.72,30.72,30.92,30.81,30.76,30.88,30.99,30.75,30.77,30.91,30.97,30.94,30.93,30.85,30.83,30.93,30.83,30.74,30.89,30.99,30.95,30.77,30.92,30.94,30.82,30.76,30.92,30.99,30.87,30.83,30.99,30.92,30.83,30.70,30.74,30.30,29.64,29.44,28.96,28.74,28.02,27.66,26.85,25.13,24.20,23.59,21.28,20.06,20.17,19.87,18.05,17.44,16.73,15.21,14.48,14.07,13.58,13.54,12.24,11.35,10.45,10.24,10.03,8.87,9.36,10.13,9.21,8.69,9.44,9.46,8.73,8.41,8.82,9.41,8.41,7.98,8.65,8.71,7.89,8.16,8.33,8.20,7.49,7.55,8.27,7.68,6.90,7.47,8.54,7.66,8.48,9.02,9.39,9.01,9.75,9.51,8.50,9.31,10.18,9.16,8.96,10.04,10.45,9.19,9.70,10.93,10.67,9.99,10.62,11.41,10.69,10.51,11.24,11.60,10.77,11.83,11.43,11.82,10.59,10.91,10.39,9.97,9.05,8.52,8.31,9.41,9.35,8.53,8.86,10.13,9.41,9.07,10.48,10.78,10.31,11.59,11.42,11.47,10.94,11.30,10.11,9.78,9.95,9.80,9.03,10.20,10.01,9.75,10.58,10.70,9.44,9.71,9.11,8.54,9.03,9.53,7.96,7.86,9.27,8.18,7.10,7.47,7.69,6.37,6.74,5.65,5.99,7.08,7.58,7.38,8.00,7.46,7.59,8.07,7.93,8.42,8.33,8.92,8.71,8.05,8.57,9.16,8.46,8.50,9.35,9.67,9.36,8.67,8.78,8.96,8.27,8.30,7.93,8.07,7.62,7.79,8.23,7.34,6.35,6.90,7.46,6.43,5.92,6.15,5.19,5.95,5.62,6.57,6.33,5.73,6.56,7.04,6.37,6.34,7.09,7.11,6.55,6.69,7.50,7.32,7.13,7.71,8.06,7.88,7.70,8.42,9.10,8.70,9.71,8.66,8.27,7.82,8.08,7.87,7.43,7.02,6.68,6.59,6.60,6.18,5.85,5.86,5.72,5.21,4.98,5.16,4.81,4.01,4.48,4.48,3.85,3.76,4.34,4.17,3.78,4.08,4.73,4.01,3.99,4.70,4.98,4.54,4.22,4.87,5.17,4.79,3.97,4.18,4.61,3.96,3.39,4.21,4.18,3.48,3.54,4.25,3.95,3.72,4.21,4.57,4.16,4.77,4.85,5.45,5.21,6.03,5.42,4.85,5.27,5.91,5.01,4.91,5.85,5.73,4.95,5.16,6.01,5.39,4.79,5.61,6.08,5.46,5.10,6.06,6.01,6.58,6.36,7.19,7.03,5.96,6.27,7.06,6.49,5.83,6.46,6.75,5.85,5.77,6.68,6.27,5.36,6.01,6.93,6.15,5.69,6.38,5.95,5.14,4.84,5.23,4.87,5.14,5.90,5.72,5.23,5.82,6.55,5.97,6.82,6.70,6.11,5.79,5.88,5.49,5.05,5.18,4.98,4.60,4.34,4.51,4.51,4.35,4.55,4.64,4.23,4.57,5.14,5.54,4.48,5.10,4.59,4.27,4.78,5.30,5.23,4.69,5.08,5.66,5.96,6.71,6.67,5.53,6.05,6.89,6.10,5.56,6.36,6.72,6.16,5.55,5.30,5.61,5.23,4.63,4.64,4.89,4.23,3.89,4.22,4.18,3.72,3.58,3.91,3.73,3.03,3.27,2.38,2.45,1.95,2.63,2.33,2.30,3.07,3.14,2.93,3.24,3.68,3.62,3.65,3.89,4.47,4.44,4.61,4.97,5.27,5.24,5.39,5.75,6.03,6.15,6.82,6.71,6.12,6.25,6.29,5.63,5.19,5.56,5.09,4.54,4.11,4.35,4.19,3.53,3.46,3.41,2.88,2.48,2.72,2.55,1.82,1.78,2.39,1.97,1.52,2.18,2.50,2.10,1.83,2.53,2.73,2.30,2.62,3.22,3.29,3.08,2.87,3.47,3.47,2.97,3.30,3.80,3.34,3.00,3.67,3.85,3.45,3.26,4.07,4.11,3.73,3.81,4.40,4.53,3.97,4.26,4.38,4.22,3.72,3.67,3.73,3.37,3.04,3.10,3.01,2.65,2.39,2.42,2.24,1.76,1.99,2.12,1.80,1.34,1.72,1.97,1.43,1.51,1.43,1.28,0.90,0.77,1.01,1.32,1.15,1.17,1.46,1.74,1.68,1.72,2.10,2.36,2.30,2.47,2.70,2.90,2.97,3.17,3.63,3.60,3.72,4.11,4.57,4.86,4.58,4.64,4.24,4.72,4.00,3.65,4.12,3.89,3.28,3.38,3.96,3.97,3.46,3.22,3.04,3.02,2.79,2.19,2.76,3.11,2.87,2.68,3.26,3.51,4.11,4.43,4.88,5.37,5.46,5.04,5.95,5.79,5.54,6.53,6.66,6.45,6.95,6.62,5.95,6.29,6.66,5.98,6.72,7.17,6.53,5.96,6.52,6.43,5.76,5.49,5.03,4.48,5.03,4.94,4.32,4.42,4.93,4.67,4.16,4.64,5.00,4.68,4.46,5.00,5.06,4.72,4.99,5.59,5.64,5.12,5.55,5.50,5.80,5.23,5.87,5.98,5.41,5.63,6.24,5.85,5.43,6.05,6.54,5.68,5.83,6.73,6.73,6.10,6.52,7.32,6.90,6.62,7.33,8.02,8.71,8.62,7.37,7.60,8.96,7.71,7.05,8.12,8.40,7.54,6.99,7.92,7.87,6.93,6.96,7.84,7.33,6.65,7.13,7.59,7.05,6.47,7.84],[31.51,31.49,31.43,31.36,31.32,31.32,31.25,31.25,31.22,31.20,31.15,31.15,31.10,31.10,31.08,31.09,31.05,31.04,31.07,30.95,30.86,30.89,30.91,30.99,30.94,31.06,31.01,30.95,30.84,30.87,30.60,30.82,30.90,30.65,30.61,30.73,30.68,30.53,30.76,30.61,30.60,30.50,30.44,30.40,30.51,30.36,30.39,30.26,30.02,30.38,30.02,30.14,29.95,29.90,29.72,29.58,29.62,29.62,30.05,30.09,30.37,30.18,30.08,30.40,30.41,30.20,30.31,30.61,30.54,30.34,30.60,30.71,30.58,30.66,30.70,30.83,30.76,30.84,30.88,30.85,30.95,31.00,30.84,30.91,30.92,30.84,31.03,30.80,30.92,30.70,30.66,30.78,30.52,30.21,30.45,30.51,30.26,29.85,29.89,30.41,29.94,30.48,30.03,29.55,29.73,29.56,29.51,29.40,29.51,29.81,29.60,29.69,29.98,29.94,29.98,30.25,30.49,30.81,30.79,30.82,30.69,30.44,30.54,30.53,30.17,29.97,30.25,30.19,29.99,30.07,29.75,29.99,29.85,29.56,29.67,29.72,29.96,29.95,29.99,30.42,30.47,30.73,30.70,30.75,30.76,30.19,30.63,30.67,30.49,30.52,30.64,30.75,30.55,30.59,30.54,30.40,30.37,30.44,30.51,30.18,30.23,30.28,30.26,30.06,30.11,30.13,29.95,29.66,30.08,29.92,30.30,30.14,30.40,30.43,30.46,30.45,30.34,30.44,30.53,30.49,30.43,30.60,30.57,30.42,30.59,30.73,30.70,30.61,30.68,30.78,30.57,30.71,30.78,30.86,30.89,30.87,30.74,30.82,30.87,30.66,30.61,30.76,30.80,30.69,30.55,30.75,30.74,30.55,30.42,30.65,30.58,30.49,30.45,30.64,30.58,30.36,30.58,30.63,30.59,30.51,30.78,30.75,30.51,30.57,30.78,30.79,30.62,30.52,30.72,30.88,30.96,30.92,30.88,30.89,30.87,30.89,30.84,30.87,30.87,30.97,30.69,30.79,30.81,30.82,30.76,30.81,30.93,31.05,30.89,30.89,30.83,30.92,30.83,30.78,30.89,30.88,30.75,30.84,30.98,30.82,30.77,30.91,30.89,30.73,30.78,30.80,30.81,30.53,30.57,30.63,30.57,30.77,30.59,30.63,30.82,30.60,30.59,30.69,30.78,30.51,30.71,30.80,30.68,30.69,30.75,30.76,30.69,30.80,30.90,30.90,30.96,31.04,30.97,30.86,30.93,31.15,31.16,30.95,31.16,31.18,30.86,30.86,31.02,30.87,30.85,30.77,30.59,30.73,30.78,30.65,30.67,30.79,30.72,30.63,30.81,30.87,31.05,30.86,31.00,31.19,31.07,31.13,31.35,31.26,31.10,31.16,31.17,30.99,31.12,31.20,31.01,30.95,31.11,31.22,31.04,31.20,31.08,31.01,31.09,31.12,31.01,31.06,31.18,31.17,31.20,31.12,31.06,31.06,30.93,31.00,30.93,30.95,30.96,31.04,30.88,30.93,30.94,30.87,30.87,30.97,30.92,30.88,30.85,30.86,30.80,30.79,30.88,30.86,30.92,31.00,30.96,31.04,31.03,30.90,31.01,30.98,31.00,31.10,31.09,31.04,31.12,31.20,31.14,31.13,31.26,31.24,31.25,31.21,31.16,31.17,31.25,31.14,31.08,31.21,31.16,31.07,31.04,31.13,31.15,31.00,31.04,31.06,30.94,30.85,30.92,30.97,30.67,30.77,30.90,30.68,30.52,30.74,30.85,30.51,30.53,30.75,30.73,30.64,30.77,31.01,30.78,30.85,30.65,30.78,30.76,30.57,30.61,30.70,30.71,30.59,30.49,30.66,30.60,30.48,30.32,30.50,30.41,30.19,30.30,30.23,30.10,30.12,30.26,30.22,30.20,30.21,30.31,30.36,30.41,30.52,30.55,30.55,30.54,30.60,30.54,30.51,30.54,30.67,30.53,30.50,30.57,30.80,30.82,30.96,30.93,30.97,30.82,30.71,30.72,30.57,30.52,30.55,30.61,30.57,30.50,30.62,30.68,30.63,30.52,30.59,30.66,30.48,30.35,30.36,30.32,30.16,30.16,30.24,30.24,30.31,30.33,30.17,30.38,30.40,30.37,30.22,30.35,30.50,30.40,30.36,30.63,30.84,30.90,30.82,30.92,30.83,30.63,30.65,30.81,30.61,30.54,30.68,30.71,30.50,30.74,30.59,30.51,30.79,30.70,30.25,30.45,30.47,30.35,30.53,30.77,30.43,30.68,30.52,30.37,30.62,30.69,30.50,30.60,30.79,30.63,30.47,30.75,30.81,30.66,30.72,30.91,30.68,30.56,30.75,30.74,30.32,30.49,30.66,30.57,30.43,30.61,30.56,30.34,30.43,30.64,30.49,30.37,30.53,30.74,30.64,30.80,30.82,30.94,30.90,31.06,30.88,30.78,30.97,31.00,30.81,30.77,30.96,30.93,30.71,30.82,30.97,30.78,30.78,30.96,31.01,30.79,30.85,30.97,31.04,31.02,30.96,30.85,30.81,30.93,30.87,30.63,30.85,30.96,30.92,30.80,30.92,30.92,30.78,30.77,30.92,30.98,30.84,30.83,30.97,30.94,30.84,30.80,30.59,30.32,29.68,29.57,29.08,28.99,28.35,27.93,27.22,25.25,24.13,23.40,21.13,20.12,20.21,19.75,18.08,17.83,16.59,14.63,14.70,13.94,13.79,14.00,12.57,11.72,10.78,10.84,10.87,9.68,9.82,10.79,10.02,9.08,9.88,10.34,9.42,8.90,9.68,10.13,9.13,8.39,8.93,9.15,8.22,8.12,8.44,8.29,7.57,7.55,8.29,7.70,6.84,7.65,8.71,7.88,8.72,9.29,9.96,9.15,10.43,10.01,8.73,9.76,10.49,9.42,9.15,10.79,10.83,9.52,10.01,11.70,10.93,10.34,11.31,12.19,11.18,11.25,12.41,12.72,11.62,12.68,12.33,12.55,11.43,11.43,11.13,10.63,9.67,9.11,8.90,10.06,9.74,8.72,9.36,10.56,9.68,9.29,10.69,10.98,10.71,11.82,11.93,11.80,11.30,11.56,10.57,10.08,10.54,10.28,9.44,10.54,10.56,9.96,10.81,11.21,9.97,10.26,9.74,9.23,9.75,9.50,8.46,8.54,9.53,8.37,7.46,7.86,7.87,6.45,6.95,5.87,6.23,7.38,7.89,7.58,8.54,7.69,7.81,8.50,8.22,9.10,9.06,9.88,9.68,8.78,9.33,10.15,9.22,9.09,10.28,10.74,10.22,9.40,9.44,9.40,8.79,8.62,8.47,8.48,7.94,7.89,8.11,7.52,6.28,6.99,7.35,6.56,5.89,6.20,5.32,5.88,5.53,6.63,6.64,5.81,6.69,7.25,6.63,6.53,7.22,7.50,6.85,7.19,8.12,7.93,7.33,8.41,8.81,8.27,8.35,9.25,9.76,9.00,10.12,9.24,9.21,8.45,8.41,8.32,8.02,7.38,6.98,6.94,6.64,6.45,5.99,5.98,5.91,5.41,5.24,5.19,4.93,4.04,4.38,4.44,3.88,3.62,4.29,4.32,3.43,4.15,4.54,4.05,3.84,4.65,5.08,4.62,4.23,4.95,5.10,4.65,3.94,4.25,4.48,4.00,3.33,4.36,4.29,3.68,3.50,4.52,4.32,3.77,4.33,4.83,4.59,5.05,5.06,5.14,5.03,5.55,5.25,4.92,5.14,5.70,5.03,4.86,5.62,5.94,4.96,4.91,6.12,5.57,4.80,5.70,6.39,5.55,5.03,6.36,6.39,7.06,6.71,7.69,7.46,6.18,6.67,7.59,6.72,6.07,7.03,7.21,5.96,6.00,7.22,6.49,5.65,6.30,7.37,6.19,5.75,6.30,5.72,5.23,5.26,5.31,5.08,5.41,5.74,5.85,5.51,6.11,6.91,6.29,7.51,7.25,6.51,6.20,6.20,5.59,5.28,5.50,5.11,4.53,4.31,4.61,4.58,4.05,4.92,4.95,4.61,4.97,5.38,5.72,4.83,4.99,4.85,4.49,5.20,5.24,5.14,4.79,5.52,6.07,6.07,7.22,6.93,5.76,6.38,7.20,6.08,5.70,6.91,7.09,6.25,5.67,5.19,5.32,4.95,4.86,4.55,4.73,4.43,4.24,4.52,4.49,4.17,3.78,4.30,4.19,3.24,3.58,2.68,2.48,2.02,2.69,2.19,2.11,3.04,3.25,2.82,3.51,3.72,3.84,3.89,4.19,4.64,4.64,4.82,5.16,5.42,5.56,5.56,6.08,6.56,6.62,7.52,7.24,6.51,6.66,6.84,5.87,5.37,5.96,5.58,4.83,4.53,4.96,4.64,3.63,3.66,3.58,2.97,2.27,2.88,2.68,1.88,2.10,2.71,2.44,1.75,2.45,2.99,2.65,2.08,2.95,3.23,2.62,2.90,3.62,3.61,3.39,3.14,3.63,3.72,3.25,3.58,3.98,3.72,3.24,3.99,4.25,3.79,3.61,4.43,4.54,4.03,4.07,4.77,4.97,4.35,4.83,5.08,4.83,4.04,3.95,4.15,3.71,3.21,3.35,3.36,2.80,2.62,2.65,2.56,1.90,2.06,2.33,1.99,1.49,1.88,2.17,1.70,1.85,1.74,1.76,1.24,0.85,0.76,0.92,1.02,1.22,1.26,1.55,1.62,1.58,1.73,2.06,2.18,2.41,2.60,2.92,3.17,3.04,3.61,3.77,3.90,4.12,4.86,5.17,4.79,5.08,4.44,4.82,4.24,3.67,4.15,4.10,3.26,3.49,3.98,4.00,3.46,3.00,2.95,2.92,2.57,2.07,2.66,3.10,3.03,2.81,3.60,3.85,4.53,4.84,5.34,5.96,5.91,5.64,6.77,6.59,6.48,7.64,7.88,7.60,8.18,7.80,6.96,7.25,7.77,6.84,7.88,8.33,7.50,6.86,7.49,7.30,6.42,6.02,5.37,4.77,5.66,5.39,4.62,4.86,5.68,5.07,4.43,5.28,5.66,4.97,4.90,5.72,5.80,5.10,5.62,6.41,6.35,5.77,6.18,6.19,6.31,5.61,6.34,6.62,5.83,6.13,6.95,6.42,5.63,6.57,7.53,6.24,6.14,7.70,7.65,6.81,7.33,8.36,8.05,7.65,8.38,9.14,9.80,9.78,8.53,8.80,10.02,8.83,8.17,9.23,9.74,8.76,8.21,9.18,9.18,7.74,7.90,9.13,8.48,7.47,8.23,8.93,8.12,7.43,8.64],[31.53,31.48,31.43,31.35,31.30,31.31,31.24,31.22,31.21,31.19,31.11,31.12,31.08,31.03,31.01,31.04,31.00,30.99,31.02,30.90,30.82,30.86,30.86,30.96,30.91,31.04,30.94,30.94,30.79,30.83,30.58,30.76,30.88,30.63,30.62,30.76,30.65,30.53,30.76,30.62,30.58,30.48,30.45,30.41,30.46,30.36,30.30,30.18,29.92,30.28,29.89,30.02,29.86,29.77,29.51,29.49,29.37,29.45,29.90,29.97,30.31,30.06,29.97,30.36,30.34,30.09,30.27,30.61,30.50,30.30,30.58,30.72,30.56,30.63,30.75,30.84,30.74,30.82,30.90,30.89,30.91,30.99,30.85,30.91,30.87,30.82,31.00,30.77,30.87,30.67,30.61,30.72,30.47,30.23,30.41,30.44,30.16,29.73,29.74,30.25,29.83,30.37,29.89,29.41,29.49,29.36,29.35,29.34,29.23,29.57,29.42,29.44,29.77,29.88,29.86,30.02,30.31,30.74,30.74,30.79,30.52,30.33,30.49,30.43,30.06,29.84,30.18,30.05,29.79,29.93,29.60,29.82,29.79,29.41,29.47,29.64,29.82,29.90,30.05,30.38,30.47,30.72,30.69,30.76,30.72,30.15,30.56,30.65,30.46,30.46,30.63,30.76,30.54,30.58,30.53,30.39,30.31,30.43,30.48,30.14,30.24,30.22,30.07,29.91,30.09,29.99,29.71,29.59,30.04,29.77,30.31,30.16,30.48,30.42,30.42,30.48,30.31,30.42,30.49,30.54,30.36,30.55,30.55,30.40,30.53,30.71,30.69,30.53,30.71,30.81,30.61,30.62,30.80,30.90,30.94,30.91,30.71,30.79,30.87,30.62,30.54,30.75,30.79,30.70,30.50,30.73,30.71,30.54,30.42,30.59,30.56,30.50,30.43,30.55,30.55,30.35,30.55,30.50,30.64,30.50,30.78,30.79,30.57,30.51,30.80,30.78,30.55,30.51,30.71,30.87,30.90,30.88,30.89,30.90,30.83,30.92,30.84,30.89,30.86,30.94,30.65,30.75,30.82,30.76,30.72,30.77,30.91,31.01,30.89,30.89,30.85,30.98,30.82,30.80,30.87,30.87,30.74,30.88,30.94,30.79,30.81,30.88,30.87,30.71,30.85,30.76,30.77,30.59,30.60,30.61,30.57,30.73,30.61,30.61,30.81,30.66,30.54,30.67,30.73,30.51,30.67,30.77,30.65,30.61,30.73,30.74,30.67,30.74,30.90,30.89,30.92,31.03,30.96,30.83,30.89,31.10,31.13,30.91,31.12,31.13,30.84,30.83,31.00,30.81,30.82,30.72,30.54,30.70,30.70,30.56,30.65,30.78,30.66,30.54,30.76,30.85,31.06,30.81,31.01,31.26,31.11,31.13,31.34,31.27,31.12,31.20,31.25,31.00,31.13,31.24,31.04,30.95,31.09,31.23,31.04,31.21,31.09,30.96,31.03,31.14,31.00,30.98,31.15,31.18,31.18,31.08,31.01,31.03,30.89,30.94,30.91,30.94,30.92,30.98,30.81,30.92,30.86,30.87,30.80,30.97,30.89,30.84,30.87,30.75,30.77,30.72,30.83,30.81,30.85,30.93,30.89,30.88,31.00,30.88,30.92,30.92,30.92,31.03,31.02,30.95,31.05,31.14,31.07,31.09,31.25,31.20,31.25,31.21,31.16,31.18,31.24,31.09,31.00,31.21,31.13,31.03,31.06,31.11,31.06,30.94,31.04,30.96,30.89,30.79,30.88,30.94,30.68,30.76,30.86,30.66,30.51,30.74,30.77,30.54,30.50,30.72,30.68,30.62,30.78,30.96,30.75,30.85,30.63,30.74,30.78,30.59,30.62,30.73,30.71,30.62,30.54,30.73,30.61,30.51,30.39,30.53,30.38,30.25,30.30,30.14,30.14,30.03,30.19,30.17,30.20,30.23,30.35,30.38,30.42,30.53,30.56,30.54,30.56,30.58,30.49,30.48,30.52,30.67,30.54,30.51,30.53,30.83,30.81,30.98,30.95,30.94,30.76,30.61,30.65,30.48,30.53,30.44,30.52,30.43,30.45,30.58,30.61,30.54,30.49,30.59,30.69,30.47,30.31,30.32,30.30,30.19,30.17,30.18,30.12,30.16,30.27,30.08,30.37,30.33,30.38,30.29,30.34,30.50,30.42,30.36,30.62,30.85,30.90,30.82,30.94,30.86,30.66,30.70,30.87,30.62,30.57,30.74,30.73,30.53,30.75,30.61,30.54,30.78,30.69,30.26,30.46,30.49,30.31,30.45,30.76,30.39,30.67,30.36,30.34,30.69,30.67,30.57,30.59,30.75,30.60,30.49,30.76,30.82,30.60,30.69,30.85,30.67,30.52,30.70,30.70,30.34,30.41,30.63,30.56,30.42,30.63,30.62,30.44,30.39,30.69,30.60,30.32,30.50,30.75,30.65,30.80,30.83,30.97,30.90,31.05,30.95,30.82,30.97,31.02,30.88,30.81,30.91,30.96,30.80,30.81,30.96,30.80,30.78,30.96,31.01,30.84,30.88,30.98,31.04,31.06,30.99,30.84,30.78,30.93,30.91,30.65,30.83,30.96,30.94,30.79,30.88,30.93,30.83,30.77,30.91,30.99,30.85,30.83,31.01,30.98,30.88,30.86,30.62,30.29,29.64,29.53,29.04,28.85,27.99,27.74,26.52,24.57,23.35,22.64,20.54,19.85,19.90,19.53,17.86,17.47,16.58,14.31,14.01,13.51,14.11,13.99,12.81,12.02,11.07,11.05,10.98,9.74,9.90,11.00,10.24,9.34,9.86,10.45,9.70,8.99,9.67,10.09,9.12,8.47,8.93,9.02,8.04,8.27,8.51,8.22,7.58,7.66,8.16,7.48,6.81,7.57,8.34,7.26,8.32,8.93,9.48,8.85,10.12,9.67,8.59,9.55,10.36,9.28,9.25,10.65,10.79,9.56,10.14,11.53,10.84,10.44,11.23,12.17,11.18,11.26,12.67,12.97,11.73,13.00,12.45,12.94,11.44,11.66,11.27,10.63,9.78,9.18,9.04,10.13,9.77,8.80,9.28,10.54,9.59,9.27,10.64,11.01,10.42,11.10,11.43,11.47,11.07,11.34,10.10,9.67,10.23,9.89,9.27,10.29,10.38,9.91,10.64,11.18,9.93,10.32,9.74,9.08,9.68,9.38,8.43,8.31,9.43,8.16,7.09,7.64,7.72,6.19,6.63,5.45,5.91,6.80,7.41,7.14,7.97,7.09,7.36,7.98,7.83,8.69,8.65,9.49,9.27,8.32,9.00,9.85,8.87,8.73,10.09,10.37,10.09,9.23,9.21,9.17,8.35,8.47,8.08,8.21,7.55,7.71,7.85,7.27,6.21,6.76,6.99,6.26,5.89,5.78,5.17,5.63,5.39,6.42,6.28,5.49,6.23,7.05,6.25,6.39,6.90,7.32,6.55,6.74,7.80,7.67,7.27,7.88,8.73,8.25,8.10,9.01,9.76,8.93,9.99,9.13,8.91,8.10,8.17,8.11,7.57,6.93,6.75,6.87,6.32,6.12,5.69,5.61,5.55,5.17,4.86,4.81,4.67,3.64,3.99,4.23,3.57,3.42,4.07,3.95,3.21,3.89,4.33,3.91,3.88,4.51,4.86,4.45,4.11,5.00,5.05,4.90,4.03,4.10,4.73,4.02,3.33,4.04,4.36,3.36,3.15,4.14,4.01,3.27,3.80,4.61,4.31,5.20,5.09,5.42,5.36,5.86,5.44,4.87,5.38,5.72,5.20,4.74,5.65,5.70,4.93,4.99,5.85,5.20,4.66,5.46,6.01,5.26,4.84,6.09,5.98,6.80,6.48,7.32,7.21,5.74,6.38,7.19,6.44,5.66,6.58,6.69,5.70,5.80,6.73,6.27,5.61,6.18,6.97,6.17,5.73,6.25,5.82,5.47,4.96,5.39,4.88,5.48,5.73,5.87,5.54,6.00,6.68,6.21,7.10,7.00,6.34,5.94,5.92,5.33,4.96,5.31,5.10,4.29,4.22,4.44,4.40,3.72,4.50,4.87,4.50,5.29,5.50,5.72,4.94,5.67,5.07,4.59,5.16,5.79,5.73,5.18,5.49,5.89,6.31,7.27,6.94,5.79,6.39,7.31,6.26,5.74,6.80,7.06,6.27,5.70,5.48,5.66,5.41,4.86,4.68,5.30,4.50,3.80,4.63,4.75,3.97,3.53,4.35,4.16,3.14,3.24,2.40,2.38,1.82,2.35,2.30,2.20,2.98,3.12,3.04,3.43,3.75,3.85,3.86,4.25,4.77,4.85,4.95,5.25,5.51,5.58,5.90,6.29,6.73,6.96,7.76,7.58,6.70,6.69,7.03,6.05,5.40,5.72,5.14,4.81,4.43,4.78,4.61,3.91,3.97,3.92,3.21,2.74,3.09,3.06,2.23,2.56,3.05,2.44,1.84,2.69,3.07,2.51,2.39,3.34,3.31,2.77,3.31,3.99,3.89,3.48,2.99,3.85,4.01,3.21,3.39,4.34,3.87,3.19,3.99,4.56,3.79,3.51,4.54,4.64,4.04,4.04,5.05,5.10,4.21,4.65,4.79,4.40,3.75,3.88,3.88,3.31,2.99,3.30,2.99,2.57,2.55,2.61,2.36,1.76,2.11,2.22,1.73,1.41,1.93,2.18,1.57,2.13,2.14,2.03,1.38,1.27,0.96,0.76,0.89,1.18,1.36,1.42,1.43,1.58,1.77,1.87,2.00,2.30,2.52,2.76,2.91,3.08,3.36,3.59,3.83,3.91,4.45,5.03,4.73,4.97,4.63,5.05,4.31,3.77,4.28,4.03,3.42,3.44,3.92,4.02,3.51,3.01,3.06,3.15,2.75,2.23,2.72,3.29,3.04,3.04,3.59,3.81,4.49,4.87,5.35,6.11,6.08,5.74,6.82,6.65,6.36,7.58,7.72,7.40,8.04,7.67,6.73,7.04,7.55,6.76,7.69,8.13,7.38,6.64,7.33,7.22,6.26,5.70,5.31,4.56,5.42,5.51,4.62,4.54,5.54,5.34,4.32,5.02,5.67,5.21,4.70,5.63,5.96,5.36,5.57,6.38,6.51,5.85,6.45,6.31,6.60,5.79,6.91,6.93,6.07,6.22,7.15,6.63,5.78,6.77,7.48,6.35,6.27,7.59,7.47,6.74,7.29,8.21,7.90,7.52,8.25,9.08,9.58,9.45,8.37,8.58,9.61,8.64,7.94,9.14,9.45,8.66,8.06,9.06,8.96,7.73,7.99,8.99,8.53,7.43,8.24,8.78,8.14,7.51,8.88],[31.48,31.45,31.42,31.33,31.32,31.34,31.27,31.25,31.20,31.19,31.14,31.15,31.07,31.02,30.98,30.99,31.00,30.95,31.00,30.89,30.83,30.91,30.88,30.92,30.88,31.02,30.90,30.90,30.83,30.83,30.59,30.79,30.90,30.63,30.64,30.81,30.68,30.51,30.74,30.65,30.61,30.44,30.44,30.43,30.43,30.24,30.26,30.18,29.93,30.31,29.83,30.11,29.88,29.78,29.65,29.53,29.53,29.52,30.00,29.99,30.38,30.04,29.93,30.39,30.38,30.10,30.18,30.60,30.50,30.26,30.54,30.72,30.58,30.64,30.74,30.84,30.76,30.82,30.90,30.86,30.92,30.97,30.86,30.84,30.83,30.83,30.99,30.78,30.88,30.64,30.55,30.74,30.51,30.13,30.37,30.45,30.10,29.79,29.79,30.21,29.83,30.22,29.85,29.45,29.60,29.60,29.47,29.37,29.45,29.64,29.54,29.50,29.81,29.91,29.83,29.98,30.31,30.66,30.69,30.79,30.49,30.29,30.44,30.48,29.95,29.94,30.23,30.16,29.90,30.02,29.78,29.97,29.87,29.46,29.69,29.75,30.02,29.90,29.99,30.35,30.35,30.77,30.65,30.78,30.77,30.24,30.59,30.73,30.50,30.51,30.71,30.81,30.61,30.62,30.60,30.48,30.32,30.38,30.45,30.19,30.23,30.26,30.17,30.04,30.27,30.19,29.79,29.73,30.17,29.94,30.40,30.23,30.51,30.35,30.30,30.45,30.33,30.37,30.44,30.53,30.35,30.51,30.61,30.31,30.53,30.78,30.76,30.55,30.80,30.93,30.68,30.68,30.94,30.96,31.04,30.98,30.75,30.80,30.87,30.76,30.60,30.78,30.83,30.80,30.49,30.66,30.77,30.52,30.34,30.58,30.56,30.48,30.42,30.52,30.48,30.42,30.63,30.50,30.67,30.62,30.82,30.82,30.60,30.61,30.85,30.84,30.59,30.61,30.81,30.96,30.95,30.99,30.95,30.94,30.91,30.96,30.90,30.90,30.92,30.95,30.71,30.80,30.81,30.74,30.70,30.72,30.84,31.03,30.84,30.95,30.83,31.04,30.83,30.83,30.95,30.97,30.76,30.88,31.07,30.88,30.82,30.95,30.97,30.77,30.85,30.82,30.82,30.59,30.63,30.60,30.55,30.72,30.55,30.62,30.83,30.70,30.50,30.73,30.82,30.54,30.68,30.89,30.71,30.63,30.78,30.77,30.60,30.67,30.97,30.90,30.94,31.07,31.01,30.76,30.81,31.09,31.10,30.87,31.13,31.18,30.80,30.75,31.02,30.84,30.82,30.68,30.58,30.73,30.75,30.56,30.65,30.80,30.60,30.51,30.77,30.76,31.12,30.80,30.98,31.22,31.08,31.10,31.25,31.25,31.10,31.24,31.29,30.99,31.17,31.29,31.08,30.95,31.11,31.29,31.11,31.24,31.15,31.03,31.11,31.17,31.10,31.05,31.19,31.23,31.22,31.14,31.07,31.09,30.94,30.96,30.96,30.99,30.94,31.00,30.85,30.88,30.89,30.88,30.82,30.95,30.88,30.85,30.87,30.76,30.77,30.77,30.86,30.90,30.96,30.96,30.96,30.98,30.99,30.94,30.97,30.94,30.95,31.09,31.06,31.00,31.14,31.19,31.10,31.13,31.23,31.18,31.23,31.22,31.16,31.18,31.25,31.10,31.04,31.23,31.19,31.06,31.06,31.18,31.13,31.01,31.11,31.06,30.96,30.92,30.96,31.01,30.69,30.80,30.97,30.75,30.52,30.79,30.84,30.56,30.45,30.78,30.69,30.65,30.80,30.93,30.76,30.86,30.66,30.77,30.78,30.57,30.64,30.72,30.72,30.69,30.62,30.73,30.64,30.55,30.45,30.59,30.47,30.33,30.36,30.28,30.22,30.19,30.34,30.27,30.32,30.35,30.43,30.48,30.55,30.62,30.54,30.51,30.57,30.55,30.45,30.37,30.42,30.62,30.42,30.29,30.43,30.81,30.83,31.01,30.95,30.99,30.79,30.65,30.63,30.48,30.35,30.41,30.43,30.42,30.34,30.51,30.64,30.56,30.49,30.58,30.70,30.55,30.47,30.38,30.41,30.39,30.25,30.27,30.28,30.25,30.35,30.21,30.39,30.47,30.44,30.37,30.36,30.63,30.48,30.40,30.69,30.88,30.91,30.87,30.94,30.90,30.72,30.73,30.89,30.64,30.66,30.77,30.81,30.56,30.83,30.66,30.51,30.86,30.74,30.33,30.56,30.66,30.44,30.61,30.89,30.53,30.86,30.60,30.50,30.71,30.81,30.63,30.71,30.81,30.70,30.63,30.80,30.86,30.71,30.73,30.86,30.65,30.57,30.74,30.77,30.44,30.52,30.71,30.63,30.52,30.73,30.71,30.52,30.54,30.71,30.59,30.39,30.64,30.83,30.69,30.86,30.88,31.00,30.92,31.07,30.98,30.77,30.94,31.03,30.86,30.77,30.90,30.99,30.72,30.83,31.00,30.85,30.82,30.96,31.04,30.85,30.89,30.98,31.03,31.05,31.01,30.92,30.86,30.98,30.91,30.76,30.92,31.03,30.98,30.84,31.00,31.01,30.88,30.81,31.01,31.05,30.91,30.93,31.07,31.03,30.91,30.97,30.47,29.97,29.61,29.39,28.69,28.60,27.82,27.30,26.37,24.61,23.57,22.84,21.00,20.06,19.86,19.74,18.00,17.45,16.37,14.54,14.13,13.54,13.74,13.53,11.56,10.74,9.71,9.12,9.01,7.96,8.04,8.89,8.11,7.77,8.08,8.29,7.78,7.32,7.77,8.23,7.51,6.93,7.43,7.49,6.69,6.99,7.28,7.13,6.58,6.64,7.17,6.54,5.99,6.81,7.36,6.42,7.43,8.19,8.20,7.93,8.55,8.46,7.50,8.25,8.86,7.93,7.86,8.82,9.09,7.93,8.46,9.47,8.99,8.59,9.17,9.70,9.14,9.19,10.13,10.47,9.57,10.58,10.16,10.64,9.57,9.73,9.25,8.89,8.25,7.79,7.52,8.60,8.15,7.63,7.97,9.15,8.16,8.22,9.43,9.75,9.25,10.18,10.56,10.53,9.87,10.22,9.26,9.14,9.33,9.03,8.34,9.32,9.16,9.01,9.64,9.86,8.73,8.96,8.36,7.91,8.44,8.42,7.21,7.12,8.41,7.24,6.22,6.62,6.73,5.51,5.72,5.16,5.63,6.18,6.85,6.87,7.26,6.98,7.14,7.34,7.30,7.50,7.58,8.31,7.94,7.35,7.48,8.32,7.63,7.51,8.43,8.86,8.48,7.75,7.67,7.71,7.10,7.04,6.90,7.05,6.70,6.75,7.03,6.47,5.58,6.05,6.30,6.01,5.75,5.29,4.84,5.39,5.35,5.58,5.45,5.10,5.55,5.98,5.40,5.55,6.05,6.22,5.92,5.88,6.50,6.63,6.61,6.65,7.22,7.08,6.89,7.47,8.18,7.91,8.92,8.10,7.75,7.19,7.28,7.14,6.92,6.35,6.10,6.02,5.97,5.75,5.37,5.29,5.04,4.96,4.70,4.51,4.28,3.44,3.76,4.03,3.43,3.19,3.69,3.75,3.06,3.30,3.80,3.49,3.45,3.88,4.06,3.87,3.62,4.01,4.10,3.88,3.26,3.27,3.55,3.08,2.69,3.20,3.28,2.68,2.69,3.36,3.31,3.02,3.30,3.78,3.65,4.27,4.22,4.54,4.15,4.84,4.38,3.83,4.37,4.63,4.12,3.73,4.54,4.52,3.91,4.00,4.57,4.31,3.71,4.54,4.78,4.51,4.14,4.97,4.80,5.49,5.20,5.62,5.54,4.81,5.11,5.56,5.08,4.65,5.13,5.30,4.71,4.79,5.34,4.95,4.60,5.01,5.64,5.00,4.90,5.36,4.96,4.41,4.23,4.66,4.24,4.56,5.10,5.08,4.56,5.01,5.59,5.24,5.68,5.56,5.16,5.02,4.91,4.60,4.29,4.40,4.33,3.81,3.76,3.92,4.02,3.36,3.99,4.05,3.69,4.27,4.56,4.73,4.06,4.57,4.07,3.79,4.26,4.79,4.57,4.08,4.52,5.05,5.16,5.89,5.62,4.88,5.28,5.87,5.11,4.89,5.54,5.68,5.15,4.72,4.40,4.59,4.40,3.87,3.68,4.01,3.62,3.04,3.46,3.60,3.10,2.80,3.24,3.23,2.62,2.77,2.23,2.04,1.68,2.05,2.01,2.08,2.42,2.61,2.59,2.78,3.00,3.15,3.28,3.45,3.82,3.91,4.14,4.43,4.70,4.87,4.95,5.20,5.67,5.70,6.58,6.07,5.45,5.45,5.84,5.30,4.72,4.99,4.66,4.04,3.72,3.96,3.77,3.15,3.29,3.14,2.63,2.34,2.64,2.45,1.83,1.98,2.26,1.99,1.53,2.11,2.18,1.80,1.70,2.32,2.27,1.95,2.30,2.82,2.73,2.52,2.21,2.77,2.73,2.23,2.40,2.80,2.62,2.27,2.73,2.98,2.71,2.53,3.04,3.20,2.99,2.97,3.41,3.53,3.01,3.22,3.21,3.08,2.79,2.76,2.71,2.47,2.15,2.27,2.19,1.81,1.74,1.84,1.73,1.24,1.58,1.71,1.35,1.17,1.57,1.95,1.44,1.91,1.89,1.78,1.26,1.15,1.10,0.85,0.76,0.83,1.17,1.20,1.00,1.15,1.43,1.50,1.49,1.77,1.92,2.05,2.17,2.40,2.69,2.75,2.79,3.07,3.47,3.80,3.54,3.71,3.28,3.70,3.15,2.75,3.18,3.15,2.63,2.57,3.06,3.22,2.89,2.60,2.63,2.56,2.18,1.81,2.32,2.55,2.19,2.35,2.85,2.87,3.43,3.63,4.09,4.64,4.59,4.15,4.91,4.74,4.56,5.58,5.76,5.36,6.03,5.63,5.02,5.35,5.63,5.29,5.82,6.40,5.77,5.28,5.74,5.73,4.95,4.69,4.28,3.64,4.05,4.05,3.42,3.41,3.85,3.58,3.08,3.47,3.80,3.58,3.37,3.86,3.96,3.72,3.84,4.39,4.57,4.23,4.67,4.54,4.93,4.59,5.13,5.06,4.60,4.85,5.35,5.06,4.60,5.30,5.67,5.06,5.07,6.02,5.89,5.62,5.95,6.49,6.13,5.95,6.61,7.37,7.90,7.86,6.70,6.78,7.79,6.79,6.38,7.10,7.33,6.70,6.31,6.94,6.85,6.27,6.18,6.86,6.41,5.95,6.19,6.65,6.32,5.90,7.36],[31.48,31.44,31.37,31.29,31.26,31.29,31.23,31.24,31.18,31.18,31.17,31.16,31.09,31.08,31.07,31.08,31.03,31.01,31.06,30.90,30.80,30.89,30.95,30.99,30.99,31.06,30.97,30.97,30.86,30.81,30.63,30.87,30.92,30.71,30.72,30.85,30.76,30.60,30.77,30.70,30.63,30.57,30.56,30.46,30.52,30.50,30.42,30.27,29.94,30.34,29.82,30.04,29.82,29.73,29.52,29.43,29.39,29.37,29.94,30.03,30.32,29.90,29.95,30.39,30.30,30.09,30.30,30.62,30.50,30.33,30.62,30.73,30.63,30.72,30.79,30.89,30.74,30.89,30.96,30.95,30.98,31.04,30.90,30.87,30.84,30.83,31.01,30.80,30.87,30.63,30.53,30.77,30.55,30.13,30.25,30.41,30.15,29.79,29.74,30.15,29.80,30.20,29.81,29.43,29.47,29.51,29.43,29.29,29.26,29.58,29.43,29.39,29.76,29.85,29.86,29.93,30.27,30.53,30.63,30.77,30.45,30.21,30.39,30.42,30.03,29.91,30.08,30.06,29.83,29.88,29.71,29.90,29.66,29.26,29.49,29.53,29.87,29.71,29.87,30.26,30.37,30.68,30.62,30.70,30.69,30.07,30.49,30.63,30.43,30.51,30.58,30.76,30.60,30.57,30.58,30.39,30.35,30.49,30.50,30.14,30.23,30.32,30.25,29.92,30.14,30.08,29.66,29.56,30.10,29.80,30.27,30.19,30.52,30.43,30.50,30.52,30.39,30.55,30.60,30.62,30.48,30.69,30.64,30.41,30.62,30.79,30.74,30.57,30.71,30.85,30.57,30.55,30.74,30.86,30.83,30.86,30.62,30.77,30.85,30.74,30.57,30.75,30.81,30.72,30.48,30.73,30.77,30.61,30.41,30.67,30.59,30.49,30.44,30.55,30.61,30.34,30.54,30.63,30.65,30.53,30.79,30.76,30.53,30.51,30.77,30.75,30.51,30.47,30.77,30.90,30.88,30.95,30.89,30.88,30.86,30.90,30.89,30.92,30.92,31.02,30.82,30.86,30.86,30.84,30.75,30.76,30.86,30.97,30.84,30.90,30.84,31.04,30.83,30.86,30.95,30.98,30.83,30.87,31.02,30.93,30.85,30.91,30.92,30.81,30.84,30.74,30.78,30.58,30.55,30.48,30.44,30.70,30.57,30.67,30.81,30.72,30.65,30.84,30.89,30.62,30.75,30.92,30.76,30.62,30.76,30.78,30.62,30.66,30.92,30.88,30.83,30.99,30.95,30.76,30.82,31.07,31.04,30.83,31.05,31.16,30.78,30.72,30.95,30.80,30.80,30.70,30.61,30.73,30.67,30.59,30.68,30.74,30.62,30.57,30.75,30.77,31.07,30.81,30.92,31.19,31.02,31.06,31.22,31.15,31.03,31.16,31.22,31.00,31.12,31.20,31.03,30.96,31.11,31.22,31.09,31.23,31.15,31.04,31.15,31.20,31.11,31.05,31.21,31.24,31.20,31.10,31.03,31.09,30.98,30.91,30.96,31.01,30.97,31.01,30.91,30.92,30.97,30.93,30.81,30.92,30.88,30.84,30.82,30.89,30.91,30.83,30.90,30.97,30.98,30.94,30.95,31.01,31.02,30.93,31.00,30.99,30.95,31.08,31.09,31.03,31.10,31.19,31.12,31.15,31.24,31.24,31.29,31.27,31.20,31.21,31.28,31.16,31.09,31.23,31.22,31.10,31.06,31.17,31.18,31.06,31.10,31.12,31.00,30.96,30.99,31.04,30.73,30.77,30.96,30.74,30.59,30.73,30.81,30.47,30.46,30.68,30.61,30.59,30.72,30.93,30.72,30.85,30.62,30.78,30.74,30.53,30.61,30.65,30.61,30.53,30.52,30.60,30.46,30.43,30.27,30.43,30.35,30.18,30.22,30.05,30.04,29.96,30.15,30.13,30.13,30.22,30.27,30.31,30.33,30.45,30.43,30.39,30.47,30.57,30.44,30.50,30.52,30.68,30.52,30.51,30.48,30.83,30.78,31.00,30.91,30.92,30.73,30.61,30.68,30.63,30.52,30.30,30.67,30.68,30.46,30.64,30.67,30.59,30.45,30.56,30.61,30.40,30.30,30.27,30.25,30.14,30.13,30.17,30.09,30.15,30.18,30.06,30.28,30.23,30.29,30.30,30.18,30.35,30.40,30.32,30.57,30.86,30.87,30.83,30.92,30.83,30.54,30.61,30.80,30.59,30.49,30.65,30.69,30.52,30.76,30.59,30.34,30.71,30.54,30.25,30.43,30.38,30.26,30.45,30.72,30.37,30.66,30.44,30.33,30.65,30.70,30.43,30.63,30.78,30.61,30.46,30.73,30.84,30.59,30.71,30.87,30.63,30.45,30.67,30.71,30.27,30.38,30.60,30.52,30.34,30.56,30.51,30.33,30.41,30.55,30.46,30.22,30.51,30.72,30.57,30.76,30.78,30.95,30.86,31.02,30.91,30.71,30.91,30.98,30.77,30.66,30.86,30.93,30.60,30.71,30.92,30.74,30.66,30.92,30.97,30.75,30.83,30.96,31.00,31.02,30.98,30.83,30.81,30.96,30.89,30.63,30.84,30.99,30.91,30.73,30.94,30.94,30.69,30.72,30.93,30.98,30.78,30.83,31.02,30.95,30.82,30.80,30.70,30.17,29.61,29.50,28.88,28.69,27.97,27.50,26.62,24.79,23.76,23.18,20.94,20.16,20.01,19.71,17.78,17.19,16.11,13.67,12.76,12.00,12.93,12.69,11.10,10.42,9.32,9.25,8.97,7.80,8.28,8.90,7.97,7.69,8.29,8.32,7.57,7.33,7.85,8.33,7.40,6.87,7.68,7.72,6.98,6.99,7.40,7.25,6.49,6.66,7.28,6.68,5.90,6.62,7.54,6.43,7.61,8.05,8.40,8.16,8.77,8.65,7.71,8.37,9.05,8.21,7.96,9.02,9.26,8.13,8.61,9.70,9.34,8.80,9.44,10.06,9.55,9.38,10.31,10.53,9.60,10.73,10.23,10.61,9.71,10.00,9.28,8.89,8.13,7.77,7.59,8.54,8.27,7.73,8.10,9.08,8.34,8.32,9.61,9.68,9.44,10.38,10.63,10.64,9.91,10.24,9.38,9.18,9.30,9.03,8.39,9.27,9.19,8.85,9.64,9.97,8.69,8.93,8.25,7.85,8.30,8.32,7.22,7.20,8.16,7.28,6.26,6.71,6.70,5.36,5.89,5.17,5.54,6.22,6.82,6.55,7.17,7.02,6.79,7.28,7.20,7.65,7.68,8.21,7.97,7.36,7.80,8.30,7.75,7.70,8.46,8.67,8.46,7.86,7.80,7.92,7.41,7.30,7.12,7.27,6.71,6.91,7.28,6.55,5.75,5.93,6.46,5.84,5.48,5.06,4.59,5.23,4.88,5.65,5.39,5.13,5.43,6.10,5.59,6.01,6.16,6.37,6.19,5.96,6.74,6.70,6.58,6.88,7.34,7.11,7.02,7.75,8.18,7.90,8.75,8.15,7.70,7.24,7.34,7.13,6.87,6.32,6.05,6.08,5.87,5.69,5.38,5.25,5.20,4.95,4.70,4.60,4.23,3.33,3.81,3.88,3.39,3.13,3.65,3.63,2.89,3.35,3.84,3.38,3.27,3.86,4.08,3.79,3.50,4.15,4.31,3.96,3.31,3.44,3.86,3.37,2.88,3.49,3.54,2.88,2.95,3.66,3.62,3.21,3.64,4.10,3.82,4.40,4.51,4.93,4.64,5.23,4.84,4.23,4.74,5.16,4.49,4.20,4.95,4.88,4.26,4.29,5.05,4.53,3.98,4.73,5.22,4.53,4.29,5.17,5.08,5.87,5.46,6.03,6.00,5.17,5.35,5.99,5.57,4.99,5.64,5.84,5.13,5.13,5.80,5.46,4.97,5.38,6.05,5.49,5.16,5.69,5.33,4.78,4.42,4.74,4.31,4.81,5.28,5.09,4.85,5.34,5.84,5.37,5.93,5.75,5.28,5.20,5.25,4.84,4.45,4.60,4.59,3.93,3.83,4.06,3.96,3.76,4.18,4.12,3.80,4.39,4.75,5.04,4.24,4.95,4.45,4.10,4.60,5.15,4.90,4.49,4.95,5.47,5.53,6.21,5.93,5.15,5.51,6.08,5.38,5.06,5.66,5.81,5.36,4.90,4.60,4.92,4.71,4.04,3.94,4.41,3.82,3.27,3.80,3.81,3.31,3.14,3.49,3.43,2.85,3.08,2.54,2.30,1.76,2.23,2.07,2.17,2.65,2.64,2.61,2.96,3.28,3.29,3.45,3.60,4.07,4.11,4.38,4.69,4.90,4.99,5.24,5.54,5.79,5.94,6.78,6.53,5.82,5.92,6.19,5.43,5.04,5.41,5.05,4.37,4.03,4.39,4.04,3.43,3.59,3.30,2.76,2.68,2.81,2.63,1.97,2.18,2.44,2.16,1.65,2.34,2.57,2.02,2.02,2.64,2.68,2.34,2.76,3.34,3.23,3.04,2.61,3.19,3.32,2.80,2.80,3.41,3.12,2.74,3.09,3.44,3.04,2.83,3.42,3.58,3.18,3.11,3.72,3.70,3.22,3.52,3.63,3.45,2.92,2.99,3.13,2.71,2.38,2.50,2.51,2.06,1.89,2.25,1.94,1.38,1.86,1.94,1.59,1.22,1.82,2.04,1.53,1.94,2.00,1.84,1.40,1.24,1.37,1.17,0.83,0.76,0.89,1.14,1.12,1.09,1.26,1.46,1.49,1.61,1.85,2.09,2.16,2.35,2.65,2.75,2.77,3.07,3.44,3.83,3.55,3.72,3.37,3.76,3.34,2.80,3.20,3.21,2.54,2.55,3.05,3.17,2.84,2.51,2.55,2.58,2.12,1.73,2.34,2.51,2.28,2.39,2.91,3.01,3.64,4.01,4.24,4.91,4.85,4.37,5.36,5.27,4.98,6.02,6.27,5.95,6.54,6.15,5.50,5.84,6.21,5.56,6.25,6.84,6.21,5.60,6.15,6.05,5.28,5.01,4.62,3.99,4.51,4.46,3.89,3.80,4.44,4.17,3.54,3.97,4.48,4.13,3.85,4.42,4.58,4.20,4.31,4.88,5.15,4.59,5.13,5.09,5.42,4.98,5.49,5.59,5.02,5.31,5.89,5.43,5.10,5.75,6.22,5.38,5.59,6.48,6.36,5.81,6.29,6.98,6.61,6.34,7.02,7.70,8.24,8.15,7.15,7.24,8.43,7.35,6.76,7.64,7.92,7.28,6.75,7.62,7.48,6.70,6.71,7.54,7.08,6.37,6.79,7.39,6.72,6.09,7.45],[31.54,31.53,31.44,31.39,31.37,31.35,31.30,31.31,31.30,31.25,31.25,31.25,31.15,31.15,31.16,31.12,31.09,31.05,31.09,30.97,30.91,30.96,30.94,30.99,30.90,31.03,30.89,31.03,31.02,30.95,30.80,31.01,31.03,30.87,30.87,30.94,30.86,30.75,30.88,30.83,30.76,30.68,30.70,30.63,30.65,30.56,30.50,30.41,30.23,30.43,30.12,30.24,30.11,30.02,29.88,29.75,29.68,29.73,30.09,30.24,30.54,30.20,30.16,30.57,30.52,30.36,30.47,30.78,30.66,30.51,30.76,30.86,30.77,30.87,30.94,31.01,30.95,31.00,31.04,31.06,31.05,31.11,31.05,31.03,30.98,30.96,31.12,30.96,30.99,30.75,30.72,30.89,30.71,30.32,30.49,30.67,30.43,30.04,29.99,30.39,30.06,30.40,30.07,29.71,29.88,29.96,29.70,29.62,29.69,29.94,29.69,29.95,30.10,30.05,30.10,30.33,30.56,30.79,30.79,30.84,30.69,30.49,30.60,30.57,30.24,30.15,30.36,30.20,30.01,30.16,29.89,30.08,29.90,29.62,29.67,29.80,29.95,29.98,30.18,30.41,30.53,30.86,30.84,30.89,30.86,30.49,30.81,30.86,30.74,30.79,30.83,30.92,30.81,30.81,30.75,30.70,30.66,30.72,30.67,30.49,30.55,30.49,30.40,30.25,30.35,30.25,29.94,29.92,30.30,30.06,30.51,30.39,30.65,30.56,30.66,30.61,30.56,30.69,30.69,30.71,30.65,30.79,30.70,30.66,30.76,30.90,30.86,30.82,30.93,30.97,30.82,30.92,30.95,31.00,30.96,31.03,30.88,30.89,30.99,30.84,30.72,30.91,30.90,30.85,30.70,30.87,30.82,30.71,30.62,30.73,30.66,30.63,30.55,30.70,30.64,30.48,30.60,30.61,30.73,30.64,30.87,30.77,30.66,30.58,30.84,30.83,30.55,30.53,30.84,30.92,30.98,31.01,30.95,30.97,30.95,31.02,30.89,31.00,31.07,31.09,30.85,30.97,31.01,30.96,30.86,30.96,31.08,31.12,31.05,31.06,31.02,31.10,31.02,31.01,31.05,31.04,30.94,31.00,31.09,31.01,30.97,31.00,31.00,30.93,30.91,30.91,30.92,30.73,30.75,30.63,30.59,30.82,30.70,30.82,30.92,30.82,30.82,30.90,30.98,30.80,30.88,31.02,30.91,30.81,30.97,31.00,30.85,30.92,31.09,31.08,31.03,31.16,31.11,30.99,31.00,31.20,31.13,31.03,31.20,31.19,30.95,31.00,31.12,30.96,30.97,30.90,30.79,30.87,30.91,30.73,30.81,30.87,30.81,30.70,30.83,30.93,31.07,30.99,31.11,31.33,31.21,31.25,31.38,31.35,31.23,31.28,31.30,31.16,31.22,31.30,31.13,31.12,31.22,31.29,31.19,31.28,31.21,31.15,31.22,31.29,31.17,31.20,31.28,31.29,31.26,31.22,31.10,31.14,31.06,31.08,31.06,31.10,31.08,31.14,31.11,31.08,31.07,31.06,31.04,31.11,31.04,31.01,30.96,30.98,30.87,30.84,30.92,31.00,31.05,31.03,31.01,31.10,31.14,31.02,31.09,31.13,31.07,31.14,31.18,31.14,31.19,31.23,31.23,31.24,31.31,31.31,31.34,31.32,31.28,31.28,31.32,31.25,31.21,31.27,31.24,31.20,31.19,31.20,31.19,31.14,31.15,31.15,31.07,30.98,31.03,31.06,30.91,30.93,31.02,30.87,30.73,30.88,30.93,30.73,30.72,30.86,30.84,30.77,30.82,30.98,30.84,30.88,30.75,30.84,30.83,30.70,30.72,30.79,30.80,30.69,30.55,30.72,30.66,30.61,30.47,30.60,30.56,30.34,30.39,30.26,30.29,30.12,30.33,30.22,30.29,30.40,30.38,30.40,30.54,30.62,30.61,30.61,30.69,30.73,30.64,30.58,30.70,30.77,30.65,30.67,30.67,30.91,30.85,31.10,31.05,31.07,30.88,30.68,30.79,30.66,30.60,30.64,30.48,30.55,30.61,30.72,30.66,30.57,30.55,30.63,30.68,30.51,30.46,30.46,30.35,30.25,30.34,30.29,30.24,30.25,30.34,30.21,30.42,30.38,30.45,30.44,30.31,30.50,30.52,30.46,30.65,30.85,30.92,30.84,30.89,30.87,30.65,30.69,30.89,30.67,30.65,30.76,30.77,30.60,30.76,30.65,30.51,30.77,30.68,30.39,30.64,30.56,30.43,30.64,30.73,30.49,30.71,30.51,30.45,30.73,30.75,30.60,30.68,30.84,30.66,30.59,30.85,30.85,30.67,30.75,30.89,30.67,30.56,30.76,30.76,30.43,30.50,30.72,30.61,30.48,30.66,30.61,30.46,30.51,30.73,30.56,30.43,30.54,30.81,30.69,30.83,30.85,30.99,30.92,31.07,30.99,30.80,30.97,31.04,30.89,30.77,30.93,30.98,30.74,30.78,31.01,30.87,30.83,31.01,31.09,30.93,30.95,31.05,31.10,31.09,31.05,30.95,30.84,31.01,30.98,30.76,30.90,31.01,31.01,30.83,30.95,30.99,30.84,30.80,30.96,31.01,30.88,30.85,31.04,30.99,30.82,30.83,30.81,30.39,29.56,29.46,28.90,28.47,27.90,27.35,26.41,24.39,23.38,22.65,20.74,19.94,19.82,19.41,17.47,17.26,16.25,14.44,14.09,13.42,13.57,13.31,12.02,11.41,10.59,10.09,9.76,8.84,8.92,9.80,9.07,8.53,9.23,9.36,8.73,8.21,9.04,9.34,8.51,7.76,8.27,8.46,7.64,7.72,7.91,7.61,7.00,7.02,7.41,6.78,6.04,6.88,7.54,6.23,7.55,8.12,8.62,8.11,9.28,8.78,7.75,8.75,9.48,8.46,8.30,9.58,9.79,8.70,9.38,10.47,9.84,9.48,10.17,10.79,10.11,10.18,10.88,11.16,10.26,11.30,10.92,11.39,10.32,10.33,9.94,9.49,8.96,8.40,8.23,9.22,8.83,8.08,8.56,9.67,8.75,8.50,9.71,9.95,9.62,10.82,10.94,10.25,10.13,10.55,9.37,9.06,9.60,9.30,8.38,9.36,9.53,9.00,9.68,10.30,9.24,9.55,9.01,8.40,8.94,8.82,7.60,7.58,8.52,7.34,6.34,7.13,7.04,5.52,5.91,5.04,5.40,6.00,6.82,6.38,7.45,6.59,6.92,7.76,7.74,8.24,8.23,9.08,8.89,7.90,8.72,9.39,8.58,8.40,9.53,9.75,9.33,8.81,8.67,8.75,7.90,7.89,7.69,7.60,7.18,7.33,7.40,6.59,5.74,6.29,6.37,5.63,5.76,5.32,5.07,5.50,5.19,6.19,6.26,5.40,6.18,6.76,6.27,6.30,6.79,7.01,6.57,6.73,7.46,7.43,6.96,7.62,8.35,7.86,7.88,8.70,9.23,8.71,9.68,8.79,8.49,7.84,7.91,7.73,7.25,6.67,6.41,6.45,6.28,5.91,5.63,5.65,5.32,4.90,4.95,4.67,4.39,3.25,4.00,4.25,3.20,3.24,3.93,4.01,2.78,3.63,4.01,3.40,3.15,3.89,4.14,3.89,3.50,4.16,4.34,4.30,3.35,3.60,4.07,3.33,2.71,3.63,3.61,2.86,3.15,3.80,3.70,3.10,3.78,4.05,3.99,4.74,4.88,5.27,4.49,5.55,5.26,4.32,5.00,5.44,4.59,4.24,5.25,5.52,4.30,4.36,5.39,5.03,4.31,4.91,5.57,5.01,4.38,5.34,5.49,6.25,6.11,6.67,6.28,5.58,6.17,6.60,6.13,5.42,6.28,6.38,5.64,5.94,6.68,6.08,5.58,6.42,6.99,6.15,5.90,6.44,5.92,5.25,4.83,5.33,4.80,5.55,6.20,6.09,5.55,6.35,6.75,6.29,6.87,6.63,6.18,6.10,6.12,5.46,5.22,5.44,4.98,4.05,4.26,4.25,4.36,3.53,4.31,4.42,3.84,4.62,4.75,5.10,4.16,4.90,4.54,4.17,4.69,5.33,5.00,4.64,5.19,5.86,5.89,7.05,6.65,5.44,5.94,6.85,5.73,5.19,6.33,6.48,5.65,5.16,4.66,4.95,4.73,4.19,4.00,4.34,3.94,3.18,3.99,3.94,3.13,2.98,3.49,3.39,2.76,2.91,2.41,2.19,1.66,2.13,2.04,2.10,2.51,2.66,2.47,2.86,3.30,3.44,3.32,3.75,4.41,4.30,4.40,4.94,5.34,5.64,5.63,6.06,6.69,6.81,7.80,7.34,6.39,6.46,6.81,5.83,5.36,5.74,5.37,4.44,4.23,4.49,4.37,3.44,3.70,3.52,2.91,2.75,3.01,2.87,2.22,2.56,3.12,2.54,2.07,2.78,3.16,2.40,2.45,3.07,2.99,2.59,3.13,3.46,3.28,3.26,2.85,3.39,3.38,2.78,2.96,3.42,3.12,2.63,3.11,3.57,3.05,2.70,3.38,3.58,3.15,3.10,3.59,3.62,3.04,3.39,3.62,3.37,2.81,2.87,3.14,2.69,2.21,2.59,2.68,2.05,1.87,2.13,2.10,1.45,1.90,2.15,1.86,1.48,2.04,2.27,1.86,2.19,2.27,2.16,1.72,1.49,1.40,1.36,1.21,0.86,0.76,0.93,1.10,1.07,1.12,1.34,1.45,1.43,1.73,2.00,1.98,2.21,2.58,2.75,2.68,3.03,3.33,3.75,3.48,3.80,3.30,3.83,3.40,2.72,3.26,3.26,2.52,2.49,3.07,3.31,2.92,2.39,2.44,2.49,2.02,1.63,2.38,2.54,2.22,2.53,3.08,3.06,3.80,3.99,4.32,5.10,5.03,4.54,5.31,5.09,4.94,6.04,6.29,5.83,6.54,6.11,5.30,5.72,6.11,5.64,6.38,6.90,6.34,5.71,6.33,6.28,5.33,5.24,4.86,4.06,4.67,4.55,3.90,3.74,4.45,4.30,3.48,3.99,4.40,3.98,3.56,4.29,4.55,4.02,4.17,4.70,4.97,4.52,5.24,5.00,5.58,5.06,5.86,5.55,4.91,5.55,6.00,5.43,4.91,5.86,6.23,5.41,5.56,6.51,6.30,5.90,6.50,7.04,6.79,6.54,7.40,8.05,8.67,8.44,7.26,7.34,8.34,7.31,6.70,7.69,7.94,7.23,6.73,7.59,7.50,6.53,6.59,7.51,7.05,6.25,6.70,7.52,6.88,6.30,7.88],[31.53,31.51,31.43,31.34,31.31,31.33,31.27,31.26,31.25,31.22,31.18,31.18,31.12,31.08,31.07,31.07,31.04,31.03,31.05,30.95,30.82,30.87,30.91,30.97,30.95,31.07,30.91,31.01,30.95,30.89,30.69,30.94,30.95,30.76,30.81,30.89,30.75,30.61,30.84,30.82,30.70,30.60,30.62,30.55,30.54,30.47,30.35,30.23,30.22,30.20,29.86,30.06,30.05,29.87,29.66,29.57,29.49,29.49,29.92,29.98,30.35,29.97,29.95,30.47,30.34,30.14,30.32,30.73,30.57,30.37,30.72,30.82,30.69,30.79,30.90,30.96,30.89,30.95,31.02,31.00,31.00,31.07,30.93,30.98,30.91,30.93,31.08,30.86,30.94,30.65,30.56,30.79,30.60,30.14,30.39,30.48,30.20,29.88,29.85,30.21,29.88,30.23,29.90,29.54,29.71,29.68,29.45,29.44,29.46,29.84,29.57,29.73,29.99,29.98,29.98,30.15,30.42,30.69,30.72,30.83,30.52,30.36,30.45,30.44,30.12,30.00,30.25,30.06,29.88,30.11,29.69,29.96,29.77,29.36,29.53,29.55,29.79,29.85,30.00,30.28,30.42,30.77,30.71,30.83,30.79,30.29,30.70,30.81,30.60,30.63,30.77,30.88,30.75,30.72,30.69,30.56,30.53,30.60,30.53,30.32,30.47,30.41,30.10,29.93,30.21,30.21,29.69,29.68,30.18,29.92,30.41,30.28,30.60,30.52,30.57,30.56,30.52,30.57,30.56,30.60,30.57,30.65,30.59,30.55,30.69,30.79,30.75,30.69,30.82,30.88,30.71,30.79,30.92,30.92,30.98,30.97,30.78,30.78,30.90,30.75,30.59,30.78,30.80,30.74,30.59,30.71,30.74,30.58,30.50,30.60,30.50,30.51,30.36,30.50,30.48,30.35,30.45,30.44,30.67,30.56,30.66,30.75,30.63,30.58,30.83,30.87,30.58,30.54,30.84,30.96,30.98,30.96,30.94,30.97,30.93,30.98,30.78,30.97,30.96,31.00,30.64,30.88,30.94,30.79,30.73,30.85,31.00,31.03,30.99,31.02,30.93,31.05,30.93,30.92,30.97,30.95,30.85,30.94,31.04,30.91,30.91,30.99,30.96,30.88,30.93,30.89,30.87,30.67,30.74,30.59,30.54,30.78,30.64,30.72,30.84,30.80,30.70,30.83,30.88,30.70,30.81,30.92,30.83,30.71,30.84,30.88,30.75,30.78,31.03,31.00,30.93,31.11,31.05,30.88,30.92,31.11,31.04,30.92,31.12,31.07,30.84,30.84,31.07,30.86,30.89,30.79,30.72,30.75,30.79,30.68,30.69,30.78,30.69,30.59,30.68,30.80,31.01,30.87,31.00,31.22,31.13,31.18,31.33,31.29,31.17,31.26,31.28,31.08,31.17,31.25,31.10,31.01,31.15,31.25,31.16,31.29,31.18,31.08,31.12,31.23,31.12,31.09,31.23,31.26,31.22,31.12,31.06,31.09,30.97,30.99,30.97,31.05,31.00,31.08,30.96,30.98,30.97,30.94,30.91,31.06,30.94,30.91,30.92,30.86,30.85,30.79,30.89,30.90,30.94,31.00,31.00,31.01,31.08,30.98,31.01,31.01,30.96,31.05,31.09,31.04,31.10,31.15,31.09,31.15,31.27,31.21,31.29,31.24,31.21,31.19,31.23,31.12,31.08,31.23,31.17,31.12,31.11,31.13,31.12,31.05,31.08,31.04,31.04,30.95,30.95,31.02,30.82,30.82,30.94,30.83,30.65,30.80,30.84,30.67,30.65,30.76,30.74,30.73,30.77,30.84,30.76,30.78,30.70,30.79,30.75,30.72,30.70,30.71,30.78,30.69,30.50,30.71,30.64,30.50,30.40,30.57,30.47,30.35,30.39,30.23,30.29,30.06,30.24,30.12,30.29,30.32,30.30,30.36,30.50,30.55,30.54,30.52,30.59,30.62,30.55,30.49,30.55,30.70,30.56,30.55,30.63,30.89,30.81,31.08,30.99,31.00,30.81,30.68,30.68,30.54,30.54,30.56,30.63,30.25,30.49,30.66,30.66,30.53,30.48,30.61,30.69,30.47,30.36,30.42,30.40,30.26,30.31,30.27,30.16,30.25,30.38,30.23,30.50,30.37,30.43,30.37,30.34,30.47,30.46,30.45,30.66,30.87,30.94,30.86,30.89,30.89,30.66,30.73,30.91,30.62,30.56,30.74,30.75,30.58,30.77,30.65,30.53,30.78,30.68,30.37,30.57,30.52,30.36,30.51,30.76,30.44,30.63,30.45,30.38,30.68,30.70,30.52,30.59,30.72,30.55,30.47,30.77,30.80,30.59,30.66,30.82,30.61,30.44,30.68,30.70,30.28,30.40,30.63,30.50,30.37,30.61,30.53,30.37,30.43,30.67,30.54,30.38,30.50,30.79,30.67,30.81,30.86,30.98,30.90,31.04,30.97,30.77,30.91,31.00,30.86,30.73,30.84,30.95,30.72,30.72,30.95,30.81,30.74,30.93,31.04,30.87,30.89,30.99,31.07,31.07,31.00,30.88,30.74,30.93,30.92,30.69,30.80,30.95,30.95,30.81,30.88,30.94,30.81,30.75,30.90,30.98,30.84,30.82,31.02,31.00,30.87,30.80,30.63,30.17,29.53,29.44,28.89,28.81,28.23,27.58,26.60,24.65,23.25,22.41,20.68,19.93,19.80,19.35,17.42,16.91,15.02,13.24,12.45,11.80,12.24,12.28,10.81,10.12,9.01,8.92,8.67,7.54,7.79,8.62,7.85,7.14,7.97,8.08,7.24,6.99,7.68,8.04,7.27,6.60,7.18,7.30,6.49,6.42,6.63,6.55,5.99,5.75,6.20,5.64,5.16,5.56,6.36,5.48,6.38,6.99,7.40,7.26,8.03,7.58,6.77,7.67,8.21,7.37,7.11,8.31,8.41,7.50,8.08,9.04,8.53,8.16,8.99,9.44,9.04,9.03,10.04,10.27,9.38,10.42,9.86,10.14,9.19,9.37,8.93,8.28,7.70,6.94,6.83,7.98,7.66,6.78,7.26,8.31,7.43,7.20,8.62,8.63,8.42,9.41,9.57,9.34,8.88,9.08,8.23,8.07,8.28,8.08,7.30,8.27,8.41,7.96,8.67,9.21,8.19,8.52,8.05,7.41,8.01,7.54,6.46,6.64,7.41,6.23,5.54,6.09,5.88,4.85,5.01,4.69,4.84,5.14,5.87,5.64,6.42,6.33,6.43,7.21,7.40,7.79,7.93,8.84,8.32,7.34,7.97,8.89,7.95,7.79,9.04,9.07,8.51,7.99,7.75,7.70,7.31,6.89,6.73,6.78,6.41,6.24,6.36,5.80,5.10,5.47,5.37,5.23,4.95,4.57,4.19,4.66,4.45,5.25,5.29,4.66,5.16,5.75,5.24,5.20,5.73,6.13,5.67,5.79,6.63,6.75,6.46,7.05,7.56,7.33,7.35,8.17,8.86,8.35,9.41,8.66,8.21,7.80,7.73,7.33,6.82,6.39,6.19,6.10,5.75,5.47,5.21,5.03,4.81,4.59,4.28,4.20,3.93,3.37,3.53,3.51,2.61,2.48,3.60,3.39,2.41,3.14,3.43,3.01,3.19,3.91,3.97,3.82,3.71,4.18,4.39,4.35,3.53,3.50,4.22,3.75,2.98,3.66,4.01,3.20,2.96,4.01,4.07,3.33,3.76,4.32,4.14,4.95,4.91,5.45,4.85,5.71,5.39,4.51,4.96,5.61,4.74,4.33,5.12,5.08,4.11,4.28,5.01,4.44,3.60,4.38,4.89,4.29,3.86,4.62,4.55,5.21,5.08,5.63,5.44,4.70,5.29,5.76,5.29,4.71,5.55,5.63,4.99,5.23,5.97,5.63,5.06,5.69,6.30,5.80,5.79,5.98,5.64,5.06,4.83,5.22,4.75,5.16,5.68,5.42,5.02,5.69,6.28,5.66,6.18,6.01,5.39,5.31,5.38,4.77,4.34,4.74,4.73,3.87,3.90,4.18,4.26,3.77,4.39,4.60,4.13,5.11,5.15,5.59,4.96,5.65,5.34,4.80,5.33,6.00,5.67,4.99,5.49,6.36,6.42,7.68,7.50,5.86,6.44,7.52,6.42,5.73,6.91,7.19,6.28,5.65,5.22,5.53,5.26,4.69,4.58,4.91,4.43,3.71,4.32,4.49,3.84,3.60,3.87,3.98,3.32,3.24,2.82,2.75,2.08,2.40,2.79,2.82,3.07,3.37,3.52,3.47,3.82,4.02,4.29,4.34,4.77,4.90,4.98,5.33,5.68,6.09,5.91,6.46,7.23,7.33,8.49,7.89,6.96,6.93,7.36,6.43,5.66,6.27,5.86,4.89,4.59,5.13,4.98,4.11,4.28,4.05,3.57,3.37,3.73,3.31,2.57,2.62,3.07,2.68,2.06,2.72,3.01,2.37,2.19,2.99,3.00,2.51,3.06,3.58,3.43,3.34,2.94,3.44,3.46,2.91,2.92,3.61,3.28,2.65,3.31,3.66,3.20,2.81,3.63,3.85,3.30,3.21,3.99,3.94,3.13,3.35,3.56,3.17,2.76,2.95,2.97,2.53,2.15,2.62,2.61,1.87,1.94,2.23,2.03,1.46,2.00,2.29,2.10,1.44,2.04,2.48,1.97,2.38,2.31,2.25,1.95,1.61,1.52,1.35,1.24,1.06,0.83,0.76,0.89,1.02,1.18,1.15,1.28,1.51,1.55,1.82,1.95,2.12,2.31,2.54,2.70,2.88,3.18,3.79,3.53,3.87,3.44,3.95,3.53,2.85,3.36,3.42,2.73,2.54,3.19,3.69,3.37,2.81,3.13,3.19,2.31,1.95,2.79,2.96,2.54,2.84,3.42,3.30,4.04,4.21,4.54,5.42,5.28,4.74,5.76,5.63,5.18,6.29,6.52,6.10,6.75,6.26,5.49,6.01,6.35,5.80,6.46,7.13,6.29,5.74,6.51,6.37,5.37,5.12,4.88,4.06,4.41,4.62,3.93,3.58,4.42,4.42,3.55,3.93,4.50,4.14,3.73,4.46,4.93,4.35,4.49,5.27,5.54,4.98,5.53,5.48,5.80,5.19,6.06,6.06,5.17,5.56,6.30,5.87,5.10,6.12,6.56,5.71,5.70,6.86,6.68,6.10,6.71,7.36,7.05,6.81,7.65,8.29,8.80,8.67,7.47,7.57,8.62,7.59,6.94,7.88,8.14,7.55,7.04,7.73,7.74,6.81,6.86,7.63,7.33,6.58,7.09,7.70,7.21,6.60,8.07],[31.53,31.50,31.43,31.38,31.35,31.36,31.30,31.29,31.26,31.25,31.23,31.22,31.15,31.14,31.10,31.10,31.07,31.01,31.05,30.88,30.87,30.93,30.93,30.95,30.97,31.04,30.91,30.98,30.94,30.83,30.64,30.93,30.95,30.74,30.78,30.89,30.82,30.66,30.82,30.81,30.77,30.70,30.60,30.52,30.58,30.44,30.29,30.22,30.28,30.22,29.86,30.10,30.14,29.85,29.68,29.74,29.57,29.55,29.86,29.98,30.33,29.99,29.94,30.37,30.31,30.12,30.23,30.65,30.47,30.30,30.66,30.74,30.64,30.72,30.84,30.88,30.76,30.94,30.96,30.95,31.00,31.03,30.88,30.88,30.85,30.84,31.02,30.78,30.82,30.53,30.46,30.70,30.51,30.03,30.22,30.43,30.15,29.83,29.91,30.15,29.86,30.16,29.88,29.68,29.73,29.79,29.56,29.54,29.56,29.92,29.60,29.78,30.00,29.98,30.02,30.12,30.37,30.56,30.60,30.74,30.53,30.28,30.42,30.47,30.14,30.00,30.21,30.13,29.96,30.11,29.84,30.12,29.81,29.50,29.66,29.65,29.81,29.75,30.01,30.25,30.41,30.71,30.67,30.78,30.73,30.33,30.74,30.76,30.58,30.67,30.79,30.85,30.71,30.78,30.70,30.52,30.51,30.61,30.52,30.19,30.56,30.49,30.18,30.02,30.31,30.34,29.74,29.72,30.30,30.03,30.44,30.37,30.62,30.58,30.64,30.62,30.50,30.66,30.67,30.67,30.66,30.79,30.68,30.66,30.78,30.84,30.80,30.74,30.89,30.95,30.75,30.84,30.93,30.95,30.93,30.94,30.79,30.76,30.88,30.80,30.59,30.71,30.80,30.80,30.55,30.70,30.70,30.59,30.43,30.47,30.53,30.52,30.40,30.52,30.48,30.44,30.45,30.60,30.62,30.59,30.69,30.74,30.62,30.57,30.80,30.82,30.51,30.50,30.82,30.90,30.93,30.97,30.94,30.94,30.95,30.96,30.90,30.98,31.00,31.07,30.82,30.94,30.93,30.86,30.73,30.80,30.92,30.98,30.95,30.99,30.97,31.10,30.93,30.95,31.04,31.07,30.91,30.99,31.08,30.98,30.93,30.99,30.93,30.89,30.88,30.79,30.81,30.60,30.64,30.54,30.49,30.67,30.59,30.65,30.78,30.71,30.71,30.82,30.95,30.72,30.86,31.01,30.89,30.73,30.91,30.92,30.71,30.78,31.03,30.99,30.89,31.08,31.03,30.84,30.84,31.07,30.99,30.88,31.10,31.05,30.78,30.82,31.05,30.85,30.90,30.84,30.74,30.78,30.77,30.72,30.74,30.71,30.68,30.68,30.73,30.72,30.94,30.82,30.95,31.16,31.07,31.12,31.22,31.25,31.11,31.22,31.25,31.07,31.16,31.25,31.10,31.07,31.17,31.26,31.18,31.29,31.19,31.14,31.21,31.27,31.18,31.17,31.26,31.28,31.23,31.16,31.08,31.14,31.07,31.03,31.03,31.08,31.05,31.09,30.99,30.95,31.04,30.99,30.84,30.99,30.95,30.87,30.90,30.96,30.89,30.85,30.93,30.99,31.03,31.00,31.05,31.08,31.07,31.00,31.07,31.06,31.03,31.13,31.16,31.11,31.16,31.22,31.17,31.20,31.26,31.26,31.29,31.28,31.23,31.23,31.27,31.17,31.15,31.24,31.22,31.16,31.14,31.20,31.18,31.10,31.13,31.14,31.07,31.04,31.04,31.08,30.90,30.89,31.03,30.88,30.74,30.87,30.92,30.72,30.69,30.80,30.79,30.71,30.75,30.86,30.76,30.74,30.69,30.75,30.68,30.72,30.70,30.71,30.78,30.70,30.62,30.80,30.67,30.61,30.47,30.63,30.52,30.40,30.43,30.30,30.34,30.20,30.32,30.23,30.38,30.46,30.40,30.37,30.52,30.61,30.50,30.51,30.66,30.63,30.50,30.50,30.58,30.69,30.49,30.57,30.62,30.85,30.77,31.03,30.99,30.99,30.76,30.69,30.73,30.63,30.56,30.60,30.72,30.55,30.23,30.68,30.71,30.55,30.57,30.70,30.70,30.54,30.49,30.53,30.50,30.40,30.36,30.36,30.29,30.33,30.42,30.34,30.52,30.40,30.46,30.42,30.37,30.54,30.55,30.49,30.62,30.85,30.93,30.87,30.91,30.88,30.65,30.73,30.91,30.72,30.66,30.76,30.81,30.63,30.83,30.70,30.51,30.75,30.64,30.47,30.56,30.55,30.43,30.58,30.80,30.49,30.69,30.50,30.49,30.67,30.70,30.53,30.66,30.79,30.55,30.55,30.76,30.75,30.63,30.58,30.75,30.60,30.46,30.68,30.69,30.32,30.47,30.66,30.60,30.47,30.67,30.63,30.51,30.49,30.73,30.64,30.47,30.57,30.83,30.69,30.83,30.89,31.00,30.90,31.03,31.00,30.78,30.88,31.02,30.90,30.70,30.84,30.96,30.70,30.69,30.94,30.83,30.72,30.91,31.04,30.86,30.83,30.94,31.04,30.98,30.95,30.89,30.75,30.96,30.93,30.70,30.81,30.98,30.96,30.78,30.92,30.96,30.83,30.73,30.95,31.02,30.85,30.85,31.05,30.99,30.86,30.82,30.79,30.17,29.81,29.59,28.97,28.74,28.16,27.72,26.75,25.01,24.05,23.25,21.11,20.26,20.14,19.85,17.71,17.15,15.78,13.68,12.88,11.91,12.53,12.22,10.52,9.60,8.29,7.97,7.83,7.00,7.27,7.74,7.07,6.84,7.25,7.25,6.77,6.47,7.02,7.12,6.45,5.97,6.55,6.50,5.92,6.42,6.48,6.31,5.99,5.73,6.14,5.64,5.03,5.51,6.34,4.93,6.37,7.09,7.20,6.76,7.56,7.44,6.86,7.25,7.88,7.13,7.14,7.75,8.16,7.26,7.63,8.54,8.16,7.65,8.13,8.59,8.24,8.09,8.81,9.05,8.31,9.29,9.06,9.20,8.44,8.70,8.08,7.86,7.26,6.79,6.47,7.60,7.34,6.76,7.17,8.15,7.45,7.10,8.58,8.70,8.39,9.39,9.58,9.50,8.70,8.80,8.14,8.22,8.11,7.95,7.10,8.14,7.98,7.72,8.46,8.91,7.87,8.16,7.61,7.13,7.49,7.34,6.36,6.12,7.09,6.11,5.34,5.70,5.64,4.69,4.75,4.61,4.85,5.27,6.03,5.34,6.11,5.78,6.18,6.62,6.69,6.72,6.75,7.45,7.02,6.22,6.63,7.29,6.77,6.60,7.51,7.74,7.32,6.86,6.69,6.63,6.20,6.13,5.95,6.05,6.10,5.84,6.16,5.69,4.95,5.32,5.15,5.40,4.87,4.36,3.95,4.49,4.46,5.05,4.79,4.42,4.79,5.00,4.69,4.89,5.30,5.24,4.94,5.16,5.62,5.64,5.53,5.93,6.42,6.29,5.99,6.62,7.53,7.36,8.17,7.45,6.98,6.48,6.65,6.20,5.96,5.59,5.43,5.39,5.20,5.07,4.76,4.57,4.33,4.04,4.03,3.95,3.57,2.60,3.22,3.40,2.48,2.29,2.98,2.94,2.12,2.86,3.57,2.91,3.00,3.48,3.78,3.51,3.26,3.80,3.65,3.81,3.07,2.95,3.51,3.26,2.66,3.06,3.40,2.91,2.60,3.24,3.34,2.79,3.13,3.57,3.50,4.05,4.04,4.51,4.24,4.78,4.30,3.75,4.22,4.42,3.84,3.49,4.16,4.06,3.45,3.56,4.10,3.75,3.44,3.98,4.16,3.76,3.61,4.34,4.32,4.89,4.47,4.88,4.77,4.05,4.47,4.92,4.44,4.07,4.56,4.74,4.12,4.29,4.92,4.60,4.19,4.59,5.21,4.71,4.60,5.12,4.72,4.10,3.91,4.30,3.91,4.17,4.77,4.63,4.17,4.73,5.21,4.65,5.13,4.99,4.53,4.42,4.38,3.99,3.78,4.02,3.85,3.34,3.39,3.58,3.64,3.21,3.72,3.83,3.59,4.24,4.46,4.91,4.23,4.89,4.51,4.27,4.71,5.26,4.98,4.76,5.10,5.64,5.59,6.42,6.22,5.36,5.75,6.44,5.62,5.30,6.03,6.13,5.48,5.04,4.60,4.81,4.81,4.28,3.99,4.35,4.06,3.41,3.80,4.00,3.49,3.09,3.41,3.41,2.96,2.69,2.49,2.43,1.81,2.22,2.17,2.43,2.80,2.91,2.96,3.13,3.51,3.61,3.74,3.89,4.32,4.38,4.61,4.92,5.19,5.37,5.56,5.87,6.13,6.23,7.09,6.70,6.12,6.11,6.36,5.65,5.43,5.63,5.25,4.57,4.19,4.51,4.19,3.55,3.64,3.37,2.91,2.69,2.94,2.62,2.06,2.21,2.46,2.03,1.83,2.32,2.33,1.94,1.99,2.50,2.39,2.13,2.61,2.94,2.77,2.67,2.33,2.70,2.72,2.29,2.16,2.69,2.48,2.05,2.36,2.74,2.43,2.12,2.52,2.80,2.49,2.30,2.74,2.66,2.26,2.43,2.64,2.45,2.07,2.12,2.17,1.92,1.60,1.92,1.95,1.46,1.41,1.75,1.69,1.27,1.76,1.90,1.52,1.37,1.85,2.20,1.80,2.24,2.25,2.11,1.80,1.62,1.53,1.37,1.11,1.06,1.09,0.83,0.76,0.84,1.01,0.98,0.96,1.16,1.28,1.45,1.45,1.69,1.87,1.93,1.99,2.24,2.49,2.78,2.57,2.77,2.46,2.83,2.52,2.06,2.40,2.52,2.04,1.92,2.38,2.74,2.68,2.19,2.58,2.42,1.81,1.59,2.23,2.17,1.84,2.06,2.52,2.43,2.94,3.16,3.49,4.07,3.92,3.49,4.15,4.04,3.88,4.74,4.95,4.72,5.29,4.92,4.33,4.71,5.04,4.70,5.29,5.96,5.40,4.86,5.47,5.49,4.64,4.49,4.13,3.51,3.76,3.68,3.13,2.92,3.44,3.23,2.62,2.94,3.33,3.08,2.71,3.18,3.49,3.17,3.13,3.67,3.98,3.64,4.17,4.08,4.57,4.35,4.91,4.77,4.16,4.62,5.05,4.65,4.25,5.03,5.26,4.68,4.94,5.70,5.53,5.18,5.71,6.18,5.70,5.67,6.52,7.05,7.58,7.37,6.38,6.52,7.32,6.34,5.83,6.53,6.71,6.21,5.72,6.22,6.24,5.58,5.54,6.12,5.90,5.32,5.51,6.09,5.75,5.27,6.90],[31.51,31.49,31.41,31.33,31.32,31.33,31.29,31.29,31.26,31.25,31.24,31.25,31.16,31.17,31.14,31.11,31.09,31.03,31.04,30.86,30.80,30.85,30.90,30.94,30.94,31.05,30.92,31.00,30.91,30.84,30.66,30.91,30.93,30.75,30.78,30.88,30.78,30.67,30.81,30.79,30.74,30.67,30.62,30.55,30.59,30.41,30.39,30.26,30.04,30.24,29.88,30.06,29.89,29.83,29.61,29.54,29.46,29.42,29.92,29.99,30.32,29.96,29.98,30.41,30.31,30.08,30.32,30.64,30.51,30.35,30.66,30.77,30.67,30.76,30.85,30.92,30.77,30.95,31.00,30.99,31.02,31.07,30.95,30.93,30.89,30.82,31.05,30.85,30.86,30.60,30.52,30.73,30.54,30.10,30.25,30.46,30.20,29.76,29.76,30.21,29.81,30.20,29.89,29.58,29.65,29.77,29.49,29.45,29.43,29.78,29.48,29.63,29.88,29.81,29.89,30.07,30.39,30.60,30.62,30.73,30.53,30.24,30.38,30.49,29.99,29.99,30.16,30.08,29.86,30.00,29.78,30.03,29.73,29.37,29.52,29.51,29.73,29.66,29.91,30.13,30.40,30.68,30.61,30.73,30.70,30.23,30.53,30.72,30.56,30.59,30.70,30.80,30.70,30.73,30.71,30.53,30.48,30.62,30.59,30.26,30.37,30.35,30.20,29.91,30.21,30.12,29.56,29.60,30.16,29.95,30.34,30.22,30.51,30.44,30.59,30.56,30.47,30.60,30.62,30.67,30.58,30.76,30.65,30.43,30.73,30.79,30.72,30.59,30.80,30.87,30.57,30.60,30.85,30.86,30.85,30.86,30.63,30.76,30.82,30.72,30.54,30.72,30.74,30.70,30.52,30.73,30.74,30.61,30.39,30.68,30.59,30.44,30.37,30.57,30.56,30.28,30.49,30.50,30.61,30.59,30.71,30.69,30.53,30.53,30.81,30.70,30.46,30.39,30.75,30.84,30.87,30.94,30.87,30.92,30.90,30.94,30.86,30.96,30.97,31.03,30.86,30.90,30.90,30.84,30.70,30.69,30.81,30.90,30.88,30.94,30.88,31.07,30.86,30.85,30.98,31.01,30.81,30.92,31.01,30.96,30.86,30.94,30.91,30.81,30.84,30.75,30.79,30.56,30.59,30.52,30.48,30.67,30.56,30.70,30.83,30.64,30.65,30.84,30.89,30.66,30.79,30.98,30.77,30.64,30.81,30.84,30.58,30.62,30.95,30.93,30.79,31.03,30.97,30.76,30.76,31.06,30.91,30.77,31.06,31.02,30.68,30.70,30.96,30.75,30.82,30.77,30.66,30.72,30.65,30.58,30.66,30.56,30.52,30.62,30.68,30.69,30.86,30.71,30.88,31.16,31.00,31.08,31.23,31.20,31.04,31.18,31.18,31.01,31.10,31.21,31.05,30.98,31.10,31.21,31.07,31.25,31.15,31.06,31.15,31.22,31.14,31.06,31.24,31.25,31.21,31.09,31.01,31.09,30.99,30.96,30.96,31.00,30.96,31.03,30.89,30.88,30.93,30.97,30.77,30.88,30.90,30.81,30.83,30.93,30.95,30.84,30.94,30.98,30.98,30.97,31.01,31.02,31.02,30.92,31.01,30.99,30.97,31.07,31.08,31.05,31.08,31.17,31.10,31.14,31.26,31.25,31.30,31.27,31.20,31.20,31.27,31.15,31.07,31.22,31.20,31.09,31.07,31.15,31.16,31.04,31.09,31.12,31.04,30.99,31.03,31.06,30.82,30.84,31.01,30.86,30.69,30.80,30.90,30.66,30.57,30.78,30.66,30.65,30.71,30.87,30.68,30.82,30.66,30.68,30.66,30.61,30.57,30.58,30.60,30.69,30.49,30.59,30.52,30.63,30.34,30.49,30.42,30.27,30.30,30.20,30.17,30.04,30.22,30.16,30.28,30.41,30.32,30.30,30.47,30.54,30.38,30.41,30.66,30.59,30.45,30.54,30.59,30.70,30.55,30.57,30.54,30.82,30.73,30.98,30.95,30.93,30.71,30.65,30.71,30.64,30.50,30.61,30.73,30.62,30.46,30.24,30.61,30.52,30.45,30.63,30.60,30.33,30.41,30.31,30.36,30.23,30.28,30.29,30.12,30.23,30.33,30.24,30.43,30.34,30.32,30.36,30.22,30.34,30.36,30.34,30.46,30.73,30.85,30.80,30.86,30.76,30.54,30.61,30.78,30.52,30.64,30.68,30.67,30.53,30.73,30.59,30.45,30.66,30.64,30.34,30.61,30.42,30.31,30.63,30.65,30.42,30.60,30.49,30.39,30.59,30.65,30.40,30.59,30.74,30.53,30.39,30.64,30.77,30.49,30.63,30.82,30.54,30.36,30.57,30.62,30.26,30.32,30.56,30.47,30.31,30.54,30.53,30.43,30.36,30.65,30.56,30.29,30.41,30.64,30.52,30.68,30.80,30.92,30.84,30.99,30.88,30.69,30.84,30.95,30.75,30.62,30.81,30.87,30.58,30.69,30.89,30.70,30.63,30.88,30.98,30.72,30.76,30.97,31.00,31.03,30.99,30.85,30.77,30.93,30.82,30.60,30.78,30.95,30.88,30.71,30.86,30.91,30.72,30.73,30.90,30.95,30.78,30.77,30.97,30.90,30.72,30.69,30.71,30.24,29.83,29.71,29.06,28.85,28.24,27.78,26.97,25.07,23.88,23.01,20.78,19.90,19.56,19.29,17.29,16.50,15.17,12.52,11.84,11.07,12.24,11.90,10.25,9.30,8.00,7.75,7.52,6.68,7.18,7.46,6.58,6.57,7.16,6.86,6.28,6.11,6.69,6.96,6.27,5.79,6.62,6.67,6.10,6.44,6.69,6.72,5.87,5.97,6.50,6.04,5.10,5.69,6.37,5.16,6.47,7.01,7.20,7.34,7.52,7.54,6.96,7.36,7.89,7.33,7.08,7.64,7.98,7.17,7.43,8.28,8.01,7.47,7.95,8.50,8.00,7.95,8.69,8.79,8.09,8.96,8.73,9.05,8.29,8.54,7.77,7.61,6.97,6.75,6.26,7.34,7.24,7.05,7.15,7.83,7.46,7.30,8.43,8.46,8.35,9.10,9.25,9.61,8.63,8.67,7.98,8.11,7.80,7.71,7.20,8.06,7.90,7.69,8.46,8.57,7.53,7.70,7.20,6.67,7.02,7.20,6.06,6.10,7.15,6.20,5.29,5.96,5.79,4.88,4.98,4.61,5.02,5.49,6.16,5.82,6.38,6.21,6.30,6.52,6.57,6.78,7.02,7.37,7.04,6.53,7.09,7.33,6.90,6.95,7.43,7.68,7.29,6.84,6.67,6.85,6.63,6.33,6.38,6.41,6.08,6.28,6.74,5.87,5.05,5.50,5.64,5.54,4.91,4.61,3.98,4.66,4.47,5.03,4.59,4.50,4.96,5.39,4.73,5.41,5.49,5.48,5.40,5.37,5.91,5.95,6.06,6.39,6.56,6.53,6.70,7.17,7.33,7.37,8.09,7.49,7.15,6.66,6.65,6.65,6.44,5.81,5.41,5.48,5.50,5.23,4.78,4.84,4.74,4.41,4.05,4.16,3.87,3.14,3.53,3.66,2.85,2.82,3.11,3.20,2.18,2.86,3.37,2.95,2.93,3.45,3.60,3.24,2.92,3.43,3.49,3.40,2.92,2.89,3.34,3.03,2.59,3.08,3.19,2.79,2.76,3.23,3.26,2.90,3.20,3.57,3.56,4.02,4.08,4.37,4.10,4.52,4.28,3.74,4.11,4.32,3.91,3.53,4.02,3.94,3.45,3.46,3.96,3.78,3.31,3.73,4.18,3.67,3.48,4.18,4.16,4.86,4.69,4.99,4.73,4.23,4.53,4.90,4.40,4.23,4.64,4.67,4.25,4.43,4.92,4.59,4.29,4.74,5.13,4.77,4.70,5.08,4.76,4.25,4.05,4.43,3.93,4.35,4.87,4.76,4.50,4.82,5.18,4.76,5.11,5.05,4.47,4.56,4.44,4.11,3.83,4.24,4.05,3.38,3.43,3.62,3.66,3.34,3.72,3.85,3.55,4.10,4.37,4.73,4.08,4.57,4.22,3.92,4.36,4.87,4.62,4.35,4.67,5.22,5.17,5.99,5.66,4.94,5.27,5.86,5.07,4.67,5.42,5.54,4.94,4.52,4.24,4.49,4.39,3.88,3.73,4.10,3.71,3.14,3.58,3.72,3.24,2.94,3.28,3.20,2.85,2.74,2.66,2.38,2.02,2.24,1.99,2.39,2.60,2.73,2.71,2.98,3.19,3.22,3.37,3.56,3.87,3.94,4.10,4.32,4.52,4.75,4.92,5.36,5.54,5.74,6.57,6.18,5.57,5.64,5.80,5.14,4.79,5.12,4.75,4.16,3.87,4.20,3.96,3.38,3.49,3.27,2.82,2.67,2.91,2.52,2.15,2.40,2.60,2.09,1.96,2.45,2.41,2.05,2.20,2.68,2.60,2.33,2.84,3.14,2.93,2.84,2.51,2.91,2.97,2.55,2.47,2.93,2.73,2.35,2.51,3.04,2.63,2.23,2.73,2.95,2.57,2.42,2.95,2.79,2.34,2.55,2.86,2.56,2.14,2.28,2.34,2.02,1.76,2.27,2.10,1.56,1.56,1.91,1.74,1.27,1.86,1.96,1.64,1.42,1.99,2.22,1.89,2.27,2.29,2.17,1.76,1.67,1.67,1.48,1.17,1.10,1.12,1.05,0.81,0.76,0.85,0.94,0.96,0.98,1.13,1.36,1.37,1.49,1.76,1.87,1.87,2.15,2.41,2.69,2.51,2.71,2.49,2.81,2.52,2.01,2.33,2.35,1.92,1.78,2.23,2.48,2.31,2.02,2.42,2.23,1.60,1.54,2.19,2.08,1.71,2.00,2.44,2.48,3.09,3.31,3.57,4.14,3.98,3.61,4.25,4.29,4.08,4.83,5.13,4.86,5.47,5.00,4.57,4.97,5.15,4.68,5.24,5.89,5.31,4.86,5.41,5.18,4.66,4.46,4.10,3.52,3.87,3.76,3.29,3.07,3.69,3.50,2.83,3.22,3.65,3.35,2.96,3.48,3.78,3.38,3.42,3.91,4.24,3.82,4.36,4.34,4.72,4.49,5.05,4.87,4.43,4.83,5.23,4.84,4.47,5.15,5.37,4.79,5.01,5.75,5.51,5.13,5.64,6.23,5.88,5.64,6.37,6.95,7.51,7.24,6.37,6.39,7.36,6.46,5.97,6.63,6.86,6.36,5.87,6.53,6.48,5.86,5.78,6.52,6.25,5.67,5.80,6.47,6.00,5.42,6.95],[31.53,31.51,31.47,31.38,31.37,31.39,31.34,31.32,31.31,31.29,31.27,31.26,31.19,31.13,31.10,31.08,31.06,31.01,31.00,30.89,30.79,30.84,30.87,30.93,30.92,31.04,30.90,30.99,30.96,30.86,30.70,30.92,30.92,30.74,30.76,30.87,30.72,30.63,30.79,30.78,30.74,30.63,30.61,30.51,30.56,30.45,30.36,30.20,30.15,30.21,29.88,30.02,30.14,29.89,29.64,29.63,29.50,29.42,29.76,29.85,30.26,29.94,29.90,30.36,30.31,30.09,30.29,30.65,30.55,30.35,30.67,30.79,30.68,30.76,30.85,30.94,30.85,30.94,31.03,31.01,31.00,31.08,30.96,30.97,30.89,30.90,31.05,30.85,30.88,30.61,30.51,30.72,30.56,30.06,30.27,30.44,30.18,29.79,29.78,30.20,29.82,30.21,29.92,29.53,29.75,29.86,29.55,29.49,29.62,29.94,29.49,29.76,29.98,29.85,29.92,30.19,30.41,30.66,30.63,30.72,30.51,30.25,30.43,30.42,30.05,29.99,30.28,30.10,29.90,30.08,29.71,30.07,29.71,29.32,29.51,29.49,29.55,29.73,29.86,30.16,30.34,30.70,30.73,30.87,30.74,30.36,30.72,30.84,30.59,30.66,30.82,30.86,30.75,30.77,30.70,30.54,30.57,30.60,30.54,30.14,30.44,30.36,30.05,29.84,30.20,30.19,29.60,29.69,30.22,29.86,30.42,30.22,30.55,30.52,30.57,30.55,30.45,30.58,30.56,30.62,30.57,30.70,30.59,30.59,30.76,30.77,30.77,30.69,30.83,30.81,30.67,30.76,30.92,30.89,30.93,30.94,30.77,30.80,30.86,30.70,30.63,30.82,30.80,30.74,30.64,30.81,30.74,30.63,30.46,30.63,30.57,30.49,30.31,30.56,30.45,30.30,30.36,30.50,30.51,30.49,30.70,30.65,30.59,30.56,30.77,30.76,30.46,30.47,30.77,30.80,30.92,30.90,30.89,30.92,30.88,30.97,30.67,30.89,30.98,31.01,30.73,30.89,30.90,30.79,30.71,30.74,30.88,30.95,30.92,30.97,30.90,31.02,30.87,30.87,30.95,30.91,30.82,30.96,30.97,30.87,30.91,30.96,30.88,30.80,30.86,30.80,30.84,30.60,30.60,30.50,30.45,30.69,30.57,30.69,30.80,30.72,30.66,30.76,30.83,30.68,30.82,30.90,30.80,30.66,30.79,30.83,30.66,30.69,30.97,30.95,30.88,31.06,30.99,30.80,30.81,31.04,30.95,30.80,31.04,30.98,30.74,30.80,31.01,30.78,30.86,30.75,30.69,30.72,30.68,30.65,30.72,30.60,30.62,30.63,30.71,30.70,30.86,30.78,30.92,31.18,31.05,31.11,31.28,31.27,31.11,31.20,31.19,31.04,31.12,31.21,31.05,30.99,31.11,31.19,31.11,31.23,31.13,31.06,31.14,31.22,31.12,31.10,31.25,31.25,31.18,31.15,31.01,31.05,30.96,31.02,30.98,31.01,30.97,31.06,30.92,30.91,30.96,30.94,30.81,30.94,30.93,30.85,30.84,30.91,30.84,30.77,30.88,30.89,30.96,30.97,31.01,31.01,31.03,30.93,31.00,31.02,30.98,31.01,31.09,31.06,31.11,31.14,31.10,31.16,31.27,31.21,31.25,31.21,31.19,31.14,31.21,31.13,31.07,31.17,31.13,31.11,31.08,31.11,31.14,31.06,31.07,31.09,31.02,30.96,31.00,31.04,30.83,30.87,31.02,30.84,30.70,30.82,30.93,30.74,30.67,30.81,30.79,30.72,30.75,30.90,30.76,30.79,30.69,30.69,30.73,30.64,30.60,30.67,30.73,30.66,30.50,30.66,30.55,30.50,30.28,30.50,30.39,30.26,30.28,30.17,30.17,30.03,30.14,30.11,30.29,30.36,30.26,30.36,30.46,30.55,30.47,30.42,30.63,30.58,30.51,30.53,30.61,30.73,30.61,30.64,30.65,30.82,30.74,30.98,30.92,30.93,30.74,30.66,30.67,30.58,30.51,30.64,30.73,30.63,30.54,30.68,30.15,30.56,30.46,30.62,30.69,30.40,30.36,30.35,30.36,30.24,30.29,30.30,30.16,30.20,30.39,30.21,30.38,30.34,30.28,30.31,30.28,30.37,30.36,30.39,30.52,30.70,30.85,30.79,30.78,30.75,30.57,30.62,30.80,30.55,30.49,30.60,30.67,30.43,30.70,30.56,30.40,30.68,30.63,30.29,30.56,30.42,30.31,30.58,30.67,30.44,30.60,30.47,30.35,30.56,30.58,30.55,30.48,30.63,30.42,30.40,30.66,30.65,30.45,30.59,30.78,30.47,30.39,30.60,30.60,30.30,30.31,30.58,30.47,30.32,30.53,30.52,30.33,30.34,30.64,30.48,30.28,30.40,30.64,30.50,30.70,30.76,30.91,30.87,31.00,30.88,30.75,30.88,30.94,30.81,30.68,30.83,30.87,30.69,30.71,30.91,30.73,30.65,30.86,30.97,30.73,30.78,30.96,30.97,31.01,30.91,30.77,30.63,30.82,30.81,30.64,30.69,30.86,30.87,30.69,30.78,30.87,30.80,30.66,30.84,30.92,30.76,30.74,30.94,30.92,30.73,30.72,30.52,30.15,29.63,29.41,28.86,28.72,28.09,27.50,26.56,24.66,23.31,22.35,20.49,19.61,19.40,19.02,16.73,16.11,14.60,12.55,11.83,10.75,11.36,11.24,9.44,8.88,7.63,7.51,7.19,6.16,6.50,7.02,6.32,5.82,6.51,6.57,5.95,5.57,6.27,6.46,5.90,5.24,5.84,5.98,5.31,5.26,5.70,5.54,4.95,4.90,5.43,4.87,4.50,4.86,5.54,4.66,5.71,6.11,6.37,6.13,6.70,6.63,5.88,6.43,6.93,6.39,6.02,6.85,7.19,6.34,6.65,7.72,7.41,6.80,7.45,8.04,7.66,7.46,8.43,8.61,7.77,8.81,8.42,8.89,7.78,7.99,7.56,7.11,6.40,5.79,5.56,6.75,6.52,5.88,6.14,7.21,6.55,6.10,7.53,7.63,7.37,8.27,8.47,8.43,7.81,7.83,7.11,7.01,7.18,6.96,6.11,7.29,7.29,6.75,7.62,8.13,7.07,7.52,6.75,6.22,6.71,6.45,5.48,5.56,6.30,5.20,4.78,5.19,5.08,4.31,4.60,3.96,4.44,4.67,5.46,5.19,5.76,5.58,5.68,6.05,6.13,6.41,6.61,7.18,6.82,6.11,6.81,7.14,6.39,6.53,7.23,7.36,6.86,6.47,6.26,6.26,6.06,5.57,5.66,5.72,5.33,5.21,5.54,5.06,4.55,4.76,4.86,4.96,4.28,3.98,3.79,4.07,4.08,4.60,4.38,4.16,4.48,4.71,4.44,4.89,4.82,4.99,4.93,5.00,5.59,5.71,5.56,6.02,6.40,6.30,6.37,6.87,7.29,7.09,8.03,7.30,6.88,6.43,6.58,6.42,6.07,5.60,5.39,5.28,5.13,4.92,4.59,4.49,4.40,4.23,3.75,3.76,3.74,3.06,3.23,3.33,2.24,2.06,2.91,2.69,1.79,2.54,3.07,2.47,2.81,3.16,3.33,3.09,2.97,3.31,3.50,3.42,2.89,2.91,3.31,2.92,2.45,3.04,3.19,2.76,2.83,3.22,3.18,2.97,3.14,3.53,3.51,4.05,3.90,4.32,3.82,4.48,4.11,3.62,3.83,4.30,3.79,3.39,3.95,4.02,3.38,3.34,3.98,3.57,3.06,3.57,3.86,3.41,3.27,3.87,3.79,4.32,4.09,4.49,4.28,3.75,4.21,4.55,4.12,3.86,4.41,4.48,3.94,4.18,4.78,4.39,4.05,4.55,5.11,4.65,4.60,5.06,4.61,4.00,3.91,4.34,3.91,4.09,4.79,4.65,4.08,4.63,5.19,4.60,5.11,4.91,4.39,4.40,4.16,3.79,3.62,3.98,3.77,3.17,3.31,3.52,3.68,3.26,3.69,3.96,3.64,4.17,4.50,4.83,4.11,4.60,4.37,3.97,4.51,4.89,4.55,4.09,4.58,5.23,5.16,6.17,5.90,4.69,5.09,5.95,4.90,4.53,5.38,5.72,4.89,4.57,4.25,4.38,4.21,3.73,3.69,3.94,3.64,3.07,3.52,3.61,3.18,2.95,3.36,3.37,3.00,2.93,2.61,2.54,2.05,2.23,2.06,2.47,2.60,2.53,2.84,2.87,3.02,2.97,3.57,3.50,3.88,4.05,4.18,4.27,4.63,4.91,4.86,5.11,5.69,5.97,6.91,6.49,5.52,5.69,6.02,5.28,4.63,5.15,4.89,4.21,3.95,4.41,4.10,3.42,3.62,3.42,2.84,2.77,3.00,2.67,2.15,2.27,2.51,2.25,1.85,2.40,2.61,2.02,2.08,2.60,2.56,2.23,2.76,3.08,2.90,2.83,2.48,2.94,2.92,2.46,2.51,2.99,2.76,2.33,2.66,3.09,2.89,2.30,2.84,3.18,2.84,2.47,3.00,2.82,2.37,2.59,2.89,2.64,2.13,2.28,2.46,2.06,1.68,2.12,2.14,1.57,1.61,1.98,1.84,1.36,1.83,2.04,1.71,1.48,1.94,2.32,1.97,2.48,2.42,2.52,1.93,1.66,1.68,1.62,1.33,1.13,1.15,1.21,1.01,0.80,0.76,0.84,0.95,1.07,0.98,1.23,1.34,1.41,1.46,1.73,1.81,1.93,2.36,2.68,2.42,2.75,2.49,2.78,2.63,1.96,2.25,2.37,1.92,1.68,2.13,2.44,2.40,1.99,2.43,2.46,1.59,1.64,2.34,2.21,1.90,2.36,2.67,2.60,3.28,3.60,3.63,4.26,4.05,3.68,4.37,4.33,4.14,5.01,5.32,5.00,5.56,5.16,4.55,5.00,5.34,4.91,5.47,6.13,5.50,4.98,5.67,5.48,4.78,4.67,4.30,3.68,4.06,4.04,3.42,3.17,3.86,3.72,2.97,3.31,3.88,3.45,2.97,3.74,3.89,3.45,3.48,4.04,4.25,3.89,4.44,4.34,4.83,4.54,5.15,4.95,4.40,4.88,5.32,4.86,4.44,5.21,5.51,4.82,5.00,5.85,5.70,5.25,5.85,6.26,6.06,5.90,6.65,7.22,7.70,7.44,6.51,6.61,7.51,6.60,6.01,6.80,7.10,6.48,5.99,6.62,6.62,5.77,5.74,6.54,6.27,5.55,5.90,6.69,6.10,5.59,6.98],[31.52,31.48,31.43,31.34,31.32,31.34,31.30,31.29,31.29,31.27,31.25,31.24,31.18,31.12,31.10,31.08,31.04,30.98,31.00,30.85,30.81,30.84,30.86,30.90,30.93,31.01,30.83,30.98,30.93,30.83,30.63,30.91,30.91,30.71,30.76,30.86,30.72,30.61,30.77,30.77,30.71,30.62,30.59,30.51,30.54,30.53,30.32,30.23,30.17,30.33,29.92,30.12,30.24,30.07,29.75,29.72,29.62,29.52,29.73,29.81,30.26,30.03,29.86,30.38,30.34,30.11,30.24,30.65,30.49,30.30,30.65,30.77,30.67,30.71,30.85,30.91,30.79,30.93,31.01,31.00,30.99,31.08,30.94,30.93,30.86,30.85,31.03,30.81,30.82,30.49,30.46,30.68,30.47,30.03,30.18,30.45,30.17,29.87,29.94,30.22,29.87,30.16,29.92,29.75,29.88,30.01,29.70,29.63,29.70,29.95,29.64,29.90,30.06,30.00,30.08,30.23,30.47,30.66,30.58,30.68,30.60,30.28,30.44,30.46,30.13,30.08,30.28,30.12,29.98,30.14,29.73,30.25,29.79,29.42,29.58,29.57,29.54,29.69,29.87,30.10,30.29,30.64,30.65,30.83,30.65,30.35,30.72,30.84,30.51,30.65,30.84,30.85,30.75,30.76,30.69,30.50,30.53,30.56,30.40,30.12,30.50,30.46,30.10,29.92,30.20,30.17,29.49,29.61,30.33,29.89,30.45,30.35,30.58,30.56,30.52,30.52,30.49,30.54,30.52,30.62,30.56,30.65,30.44,30.55,30.70,30.76,30.71,30.69,30.82,30.86,30.67,30.78,30.93,30.90,30.95,30.96,30.76,30.73,30.89,30.74,30.55,30.69,30.77,30.69,30.59,30.63,30.66,30.55,30.35,30.44,30.45,30.46,30.37,30.52,30.53,30.37,30.56,30.43,30.64,30.49,30.75,30.74,30.59,30.57,30.75,30.76,30.47,30.46,30.75,30.84,30.88,30.91,30.89,31.00,30.90,30.97,30.76,30.95,30.97,31.03,30.79,30.92,30.86,30.83,30.71,30.75,30.86,30.97,30.91,31.01,30.94,31.08,30.89,30.88,30.99,30.98,30.85,30.94,31.01,30.89,30.93,30.94,30.90,30.83,30.90,30.76,30.78,30.61,30.64,30.52,30.43,30.70,30.63,30.66,30.79,30.61,30.65,30.75,30.84,30.60,30.76,30.94,30.81,30.65,30.81,30.83,30.67,30.71,30.97,30.94,30.91,31.06,31.00,30.81,30.81,31.03,30.91,30.81,31.01,30.94,30.67,30.76,30.99,30.76,30.82,30.73,30.67,30.69,30.67,30.62,30.69,30.59,30.58,30.67,30.66,30.64,30.82,30.73,30.89,31.12,31.00,31.08,31.20,31.24,31.09,31.20,31.19,31.03,31.10,31.21,31.08,31.05,31.12,31.21,31.13,31.27,31.17,31.10,31.16,31.26,31.15,31.10,31.26,31.26,31.20,31.14,31.05,31.09,31.01,31.00,30.97,31.05,30.99,31.07,30.93,30.93,30.93,30.93,30.82,30.92,30.89,30.79,30.82,30.91,30.87,30.79,30.90,30.92,30.98,30.99,31.00,31.01,31.04,30.98,31.05,30.99,31.02,31.09,31.12,31.09,31.15,31.19,31.13,31.17,31.28,31.23,31.28,31.26,31.21,31.16,31.23,31.12,31.08,31.20,31.17,31.11,31.09,31.14,31.16,31.07,31.09,31.12,31.03,30.97,31.03,31.06,30.85,30.84,31.03,30.87,30.75,30.83,30.96,30.77,30.68,30.81,30.80,30.72,30.78,30.87,30.76,30.78,30.65,30.63,30.72,30.69,30.62,30.71,30.79,30.65,30.62,30.81,30.68,30.67,30.46,30.62,30.55,30.40,30.42,30.31,30.31,30.14,30.32,30.21,30.39,30.46,30.32,30.39,30.49,30.61,30.45,30.41,30.60,30.55,30.40,30.52,30.59,30.71,30.49,30.63,30.66,30.85,30.72,30.98,30.90,30.90,30.68,30.60,30.71,30.60,30.46,30.65,30.68,30.58,30.45,30.63,30.67,29.93,30.47,30.56,30.67,30.43,30.41,30.40,30.47,30.38,30.41,30.34,30.25,30.30,30.46,30.35,30.48,30.39,30.44,30.40,30.33,30.46,30.44,30.43,30.56,30.77,30.87,30.78,30.87,30.83,30.59,30.67,30.86,30.59,30.55,30.72,30.78,30.61,30.77,30.66,30.49,30.75,30.65,30.40,30.63,30.51,30.39,30.61,30.74,30.47,30.66,30.52,30.46,30.64,30.63,30.53,30.54,30.69,30.48,30.43,30.59,30.62,30.44,30.50,30.72,30.47,30.34,30.52,30.59,30.30,30.38,30.60,30.53,30.42,30.62,30.61,30.49,30.47,30.79,30.59,30.44,30.54,30.76,30.64,30.77,30.83,30.93,30.89,31.01,30.96,30.77,30.86,30.98,30.86,30.66,30.81,30.90,30.65,30.67,30.89,30.76,30.60,30.84,30.98,30.76,30.74,30.89,30.97,30.98,30.92,30.79,30.68,30.88,30.84,30.63,30.74,30.92,30.89,30.71,30.84,30.91,30.79,30.72,30.91,30.94,30.79,30.82,31.01,30.94,30.79,30.75,30.69,30.23,29.80,29.55,28.87,28.70,28.21,27.61,26.66,25.01,23.95,22.84,21.07,20.13,19.86,19.39,17.20,16.36,14.96,12.72,11.92,10.97,11.64,11.33,9.97,8.92,7.82,7.36,7.16,6.16,6.32,7.00,6.33,5.81,6.36,6.39,5.92,5.67,6.18,6.47,5.76,5.32,5.77,5.79,5.24,5.37,5.51,5.55,5.28,5.06,5.46,5.12,4.74,5.00,5.57,4.82,5.66,6.06,6.26,5.93,6.75,6.48,5.71,6.28,6.99,6.21,6.00,6.83,7.21,6.22,6.54,7.47,7.33,6.76,7.27,7.98,7.45,7.38,8.42,8.69,7.65,8.76,8.51,8.95,7.66,7.77,7.43,6.97,6.27,5.87,5.67,6.55,6.40,5.96,6.15,7.27,6.49,6.08,7.35,7.72,7.26,7.94,8.47,8.19,7.57,7.82,7.13,7.05,6.90,6.85,6.00,7.33,7.10,6.68,7.40,7.97,6.81,7.53,6.80,6.17,6.50,6.22,5.65,5.58,6.06,5.11,4.86,5.30,5.01,4.23,4.47,4.14,4.31,5.00,5.56,5.32,5.41,5.45,5.63,6.02,6.08,6.08,6.20,6.75,6.32,5.53,5.98,6.62,5.97,5.96,6.65,7.02,6.69,6.13,5.99,6.06,5.63,5.52,5.39,5.57,5.31,5.33,5.32,5.30,4.48,4.92,5.15,4.69,4.47,4.49,3.45,4.38,4.37,4.60,4.41,4.03,4.55,4.73,4.31,4.53,4.79,4.86,4.65,4.87,5.14,5.32,5.12,5.39,5.92,5.96,5.72,6.11,6.82,6.71,7.60,6.92,6.35,5.99,6.18,5.99,5.71,5.39,5.22,4.95,4.88,4.89,4.39,4.33,3.98,3.72,3.36,3.37,3.22,2.66,3.09,3.03,2.25,2.18,2.92,2.77,1.87,2.38,2.79,2.56,2.67,3.29,3.52,3.14,3.03,3.55,3.50,3.67,2.87,2.80,3.37,3.26,2.78,3.06,3.32,3.11,2.79,3.26,3.40,3.04,3.25,3.59,3.67,4.17,4.02,4.45,3.99,4.58,4.14,3.63,4.01,4.29,3.76,3.55,3.94,3.93,3.64,3.45,3.93,3.58,3.18,3.66,3.93,3.53,3.46,4.16,4.13,4.51,4.14,4.46,4.34,3.83,4.08,4.47,4.19,3.86,4.37,4.43,4.04,4.19,4.71,4.43,4.15,4.55,5.07,4.61,4.72,5.20,4.71,4.05,4.06,4.47,4.11,4.21,4.85,4.73,4.27,4.66,5.13,4.59,4.92,4.72,4.18,4.24,4.23,3.89,3.54,3.96,3.74,3.20,3.27,3.57,3.77,3.44,3.86,4.10,3.80,4.32,4.64,5.01,4.22,4.82,4.47,4.13,4.51,5.09,4.76,4.21,4.69,5.37,5.31,6.13,5.86,4.78,5.15,5.93,5.10,4.67,5.47,5.71,4.99,4.59,4.35,4.40,4.29,3.82,3.78,4.05,3.75,3.18,3.57,3.78,3.43,3.12,3.37,3.48,3.09,3.05,2.90,2.63,2.24,2.45,2.25,2.67,3.00,2.75,2.80,3.16,3.30,3.42,3.64,3.60,3.85,4.08,4.14,4.26,4.64,4.90,4.93,5.29,5.65,5.83,6.70,6.28,5.53,5.70,5.89,5.23,4.64,5.25,4.92,4.15,3.98,4.36,4.02,3.41,3.62,3.24,2.90,2.76,2.95,2.59,2.12,2.37,2.47,2.08,1.91,2.38,2.28,1.93,2.03,2.52,2.31,2.05,2.62,2.75,2.63,2.59,2.19,2.51,2.48,2.12,2.01,2.38,2.36,1.93,2.14,2.47,2.26,2.03,2.32,2.52,2.29,2.14,2.53,2.43,2.06,2.17,2.34,2.15,1.81,1.93,1.92,1.65,1.41,1.75,1.73,1.28,1.37,1.68,1.58,1.29,1.83,1.94,1.61,1.49,1.94,2.33,2.02,2.55,2.53,2.48,2.00,1.84,1.81,1.70,1.38,1.30,1.25,1.19,1.01,0.96,0.80,0.76,0.81,0.94,0.94,1.01,1.13,1.27,1.35,1.45,1.66,1.77,2.15,2.48,2.21,2.45,2.18,2.50,2.30,1.80,2.03,2.12,1.79,1.59,2.00,2.40,2.35,1.91,2.40,2.20,1.51,1.54,2.04,1.93,1.68,1.97,2.32,2.22,2.73,2.86,3.19,3.82,3.66,3.19,3.77,3.77,3.59,4.38,4.68,4.41,4.99,4.55,4.03,4.49,4.70,4.33,4.86,5.52,4.94,4.45,4.95,4.93,4.24,4.11,3.77,3.34,3.47,3.34,2.90,2.65,3.09,2.97,2.36,2.63,3.12,2.78,2.44,2.99,3.27,2.88,2.91,3.41,3.66,3.36,3.87,3.82,4.25,4.09,4.60,4.35,3.93,4.39,4.63,4.32,3.96,4.67,4.87,4.31,4.51,5.22,5.12,4.73,5.25,5.65,5.35,5.19,6.04,6.60,7.19,7.07,5.94,6.15,7.10,5.95,5.39,6.18,6.42,5.80,5.41,5.94,5.89,5.22,5.20,5.83,5.52,4.90,5.15,5.72,5.37,4.91,6.58],[31.48,31.46,31.39,31.32,31.31,31.31,31.27,31.27,31.23,31.22,31.20,31.20,31.11,31.11,31.07,31.05,31.02,30.93,30.98,30.77,30.81,30.85,30.84,30.83,30.86,30.95,30.82,30.97,30.89,30.75,30.62,30.90,30.93,30.68,30.78,30.89,30.80,30.64,30.80,30.78,30.73,30.68,30.58,30.52,30.46,30.39,30.29,30.16,30.17,30.18,29.91,30.10,30.12,29.98,29.73,29.81,29.72,29.55,29.76,29.83,30.27,29.99,29.96,30.34,30.34,30.13,30.22,30.63,30.50,30.29,30.59,30.74,30.62,30.68,30.82,30.89,30.73,30.91,30.98,30.97,30.96,31.05,30.91,30.90,30.77,30.81,31.01,30.81,30.76,30.47,30.42,30.68,30.49,29.99,30.18,30.46,30.17,29.83,29.91,30.20,29.88,30.16,29.95,29.77,29.91,30.07,29.79,29.65,29.74,29.91,29.68,29.97,30.05,29.97,30.06,30.24,30.48,30.62,30.55,30.60,30.64,30.34,30.39,30.45,30.17,30.10,30.28,30.19,30.02,30.07,29.82,30.20,29.96,29.39,29.65,29.54,29.58,29.66,29.78,30.02,30.30,30.64,30.63,30.79,30.65,30.31,30.61,30.80,30.50,30.62,30.80,30.86,30.74,30.74,30.69,30.50,30.47,30.54,30.39,30.11,30.40,30.32,30.03,29.90,30.23,30.14,29.69,29.79,30.39,29.92,30.34,30.13,30.50,30.47,30.63,30.50,30.30,30.54,30.56,30.59,30.55,30.71,30.60,30.57,30.73,30.76,30.75,30.63,30.82,30.88,30.60,30.68,30.90,30.84,30.85,30.91,30.69,30.73,30.86,30.73,30.51,30.71,30.79,30.70,30.57,30.63,30.64,30.51,30.32,30.50,30.45,30.38,30.33,30.54,30.42,30.41,30.49,30.47,30.59,30.45,30.62,30.62,30.39,30.47,30.67,30.58,30.39,30.43,30.73,30.74,30.82,30.87,30.83,30.87,30.87,30.86,30.83,30.90,30.97,31.03,30.81,30.92,30.92,30.88,30.73,30.75,30.85,30.92,30.96,31.03,30.98,31.13,30.94,30.90,31.03,31.05,30.85,30.92,31.02,30.97,30.90,30.93,30.90,30.84,30.82,30.70,30.72,30.49,30.46,30.43,30.37,30.61,30.59,30.65,30.77,30.62,30.62,30.82,30.90,30.65,30.81,30.99,30.83,30.70,30.88,30.93,30.64,30.66,31.01,31.00,30.81,31.02,31.01,30.82,30.79,30.97,30.88,30.78,30.98,30.94,30.63,30.68,30.96,30.72,30.83,30.78,30.69,30.67,30.65,30.66,30.66,30.51,30.57,30.63,30.64,30.66,30.80,30.72,30.88,31.08,30.98,31.04,31.13,31.21,31.06,31.20,31.15,31.03,31.11,31.23,31.12,31.06,31.13,31.24,31.19,31.29,31.21,31.14,31.17,31.26,31.19,31.13,31.24,31.25,31.20,31.13,31.00,31.10,31.06,30.98,30.96,31.08,31.02,31.05,30.99,30.95,31.00,30.97,30.79,30.90,30.93,30.81,30.81,30.95,30.93,30.81,30.92,30.96,30.99,30.96,31.04,31.04,31.02,30.91,31.02,31.02,30.96,31.06,31.13,31.10,31.13,31.18,31.15,31.18,31.25,31.25,31.30,31.30,31.22,31.23,31.28,31.15,31.14,31.23,31.21,31.12,31.08,31.18,31.16,31.08,31.13,31.12,31.02,31.01,31.06,31.08,30.85,30.89,31.04,30.86,30.76,30.86,30.94,30.74,30.70,30.83,30.76,30.70,30.76,30.87,30.73,30.75,30.63,30.62,30.67,30.69,30.73,30.66,30.70,30.78,30.68,30.76,30.64,30.73,30.43,30.60,30.54,30.38,30.46,30.44,30.39,30.29,30.39,30.31,30.42,30.49,30.40,30.47,30.66,30.75,30.56,30.53,30.73,30.64,30.41,30.55,30.54,30.65,30.42,30.59,30.61,30.84,30.74,30.95,30.91,30.87,30.69,30.64,30.75,30.65,30.50,30.70,30.72,30.60,30.45,30.72,30.64,30.51,29.97,30.69,30.67,30.51,30.56,30.49,30.45,30.41,30.47,30.38,30.23,30.31,30.49,30.45,30.61,30.52,30.49,30.48,30.43,30.51,30.46,30.46,30.54,30.74,30.82,30.72,30.80,30.81,30.55,30.67,30.83,30.58,30.60,30.66,30.79,30.64,30.82,30.67,30.57,30.76,30.71,30.55,30.74,30.60,30.51,30.77,30.76,30.57,30.67,30.63,30.58,30.67,30.66,30.51,30.60,30.74,30.58,30.48,30.67,30.72,30.50,30.56,30.75,30.49,30.40,30.55,30.60,30.38,30.41,30.57,30.60,30.42,30.57,30.54,30.51,30.55,30.74,30.58,30.51,30.60,30.75,30.67,30.80,30.82,30.94,30.86,31.02,30.97,30.78,30.86,30.99,30.81,30.63,30.86,30.91,30.63,30.69,30.91,30.78,30.62,30.88,31.02,30.76,30.78,30.96,31.00,31.04,31.00,30.87,30.78,30.95,30.89,30.65,30.83,30.99,30.92,30.70,30.90,30.97,30.74,30.74,30.96,30.96,30.78,30.84,31.01,30.93,30.77,30.77,30.73,30.32,29.83,29.58,28.97,28.61,28.08,27.56,26.67,25.09,23.94,22.87,21.06,19.97,19.66,19.13,17.19,16.37,14.87,12.94,12.48,11.58,11.86,11.72,10.05,9.02,7.79,7.55,7.70,6.70,6.96,7.44,6.67,6.55,7.02,6.86,6.39,6.15,6.53,6.85,6.12,5.62,6.30,6.30,5.59,6.20,6.38,6.21,5.72,5.28,5.73,5.19,5.06,5.14,5.68,5.46,6.01,6.63,6.79,6.89,7.32,7.28,6.50,7.08,7.66,6.97,7.11,7.56,7.96,7.06,7.39,8.19,7.91,7.36,7.88,8.38,7.78,7.80,8.42,8.66,8.07,8.73,8.79,9.05,8.25,8.29,7.81,7.56,6.94,6.73,6.18,7.16,6.80,6.51,6.64,7.74,6.94,6.53,7.96,8.27,7.77,8.85,8.66,8.88,8.22,8.34,7.58,7.60,7.38,7.42,6.68,7.60,7.57,7.38,7.90,8.46,7.49,8.05,7.31,6.68,7.14,6.53,5.89,5.88,6.83,5.47,5.29,5.98,5.48,4.91,5.31,4.49,4.78,5.59,6.11,5.88,5.95,5.56,5.99,6.15,6.26,6.26,6.35,6.78,6.48,5.83,6.13,6.75,6.27,6.29,6.88,7.24,6.87,6.32,6.29,6.44,5.96,5.77,5.61,5.94,6.07,5.44,5.81,5.89,4.95,5.00,5.51,5.66,4.44,4.66,3.90,4.97,4.34,4.67,4.53,4.35,4.91,4.90,4.65,5.01,5.08,4.92,4.87,4.97,5.27,5.31,5.28,5.46,6.12,6.19,5.87,6.38,7.03,7.06,7.71,7.10,6.60,6.16,6.27,6.17,5.84,5.32,5.36,5.31,5.06,4.86,4.64,4.55,4.33,4.07,3.64,3.98,3.41,2.80,3.26,2.92,2.05,2.35,2.96,2.33,1.82,2.82,3.26,2.37,2.74,3.23,3.57,3.03,2.90,3.53,3.44,3.49,2.84,2.87,3.28,3.03,2.52,3.13,3.16,2.79,2.78,3.10,3.18,2.95,3.06,3.41,3.44,3.90,3.77,4.21,3.99,4.39,4.04,3.58,3.96,4.19,3.67,3.43,3.93,3.89,3.34,3.43,3.88,3.56,3.26,3.58,3.81,3.80,3.40,3.86,4.05,4.41,3.93,4.50,4.49,3.82,4.16,4.71,4.29,3.86,4.35,4.53,4.02,4.06,4.68,4.43,3.94,4.35,4.83,4.47,4.42,4.80,4.49,3.89,3.77,4.22,3.86,4.04,4.57,4.54,3.97,4.37,4.84,4.40,4.75,4.75,4.19,4.18,4.09,3.80,3.63,3.80,3.68,3.29,3.28,3.40,3.57,3.27,3.60,3.93,3.51,4.10,4.45,4.73,4.05,4.51,4.24,3.93,4.27,4.78,4.52,4.29,4.52,4.96,5.07,5.76,5.52,4.70,4.98,5.69,4.94,4.63,5.27,5.42,4.88,4.49,4.19,4.41,4.34,3.72,3.68,4.01,3.69,3.05,3.51,3.71,3.20,2.88,3.22,3.20,2.89,2.82,2.73,2.53,2.07,2.29,2.15,2.31,2.58,2.70,2.60,2.88,3.14,3.18,3.23,3.47,3.76,3.86,4.03,4.27,4.47,4.69,4.80,5.11,5.41,5.51,6.41,5.98,5.33,5.41,5.59,5.06,4.67,4.97,4.65,4.11,3.88,4.11,3.80,3.26,3.42,3.14,2.75,2.62,2.85,2.43,2.05,2.31,2.48,2.00,1.91,2.41,2.29,1.88,2.11,2.58,2.32,2.15,2.70,2.92,2.62,2.57,2.17,2.45,2.56,2.10,1.98,2.35,2.29,1.86,2.09,2.33,2.11,1.84,2.08,2.32,2.09,1.90,2.27,2.17,1.85,1.99,2.21,2.02,1.66,1.81,1.87,1.60,1.30,1.67,1.71,1.24,1.29,1.71,1.54,1.33,1.81,1.92,1.68,1.61,1.98,2.30,2.02,2.43,2.51,2.43,2.02,1.87,1.85,1.77,1.41,1.36,1.39,1.25,1.01,0.99,1.00,0.80,0.76,0.81,0.89,0.97,0.92,1.07,1.28,1.27,1.37,1.64,1.98,2.23,2.00,2.24,1.94,2.12,1.94,1.50,1.72,1.82,1.50,1.35,1.83,2.16,2.21,1.93,2.27,1.94,1.42,1.36,1.80,1.65,1.35,1.75,2.01,1.90,2.36,2.60,2.92,3.33,3.22,2.87,3.37,3.43,3.39,4.04,4.38,4.21,4.82,4.43,3.91,4.33,4.56,4.37,4.81,5.45,4.92,4.42,4.91,4.76,4.08,3.95,3.63,3.17,3.27,3.26,2.79,2.52,3.07,2.93,2.22,2.54,2.94,2.61,2.30,2.75,2.96,2.65,2.63,3.09,3.36,3.07,3.54,3.57,3.97,3.89,4.29,4.03,3.53,4.21,4.45,4.10,3.79,4.50,4.59,4.18,4.42,5.07,4.93,4.73,5.13,5.56,5.28,5.13,5.93,6.45,7.01,6.74,5.83,6.04,6.66,5.76,5.35,6.04,6.16,5.64,5.29,5.72,5.66,5.01,4.93,5.62,5.40,4.66,4.99,5.59,5.12,4.59,6.30],[31.51,31.49,31.41,31.34,31.34,31.32,31.28,31.27,31.23,31.22,31.22,31.19,31.11,31.11,31.09,31.05,31.01,30.94,30.99,30.78,30.74,30.78,30.81,30.84,30.86,30.99,30.84,31.00,30.95,30.84,30.68,30.94,30.93,30.72,30.77,30.88,30.77,30.63,30.82,30.79,30.74,30.65,30.60,30.51,30.47,30.33,30.29,30.15,29.95,30.14,29.84,29.88,29.97,29.89,29.72,29.66,29.63,29.50,29.89,29.88,30.34,30.08,29.91,30.35,30.39,30.16,30.24,30.66,30.53,30.34,30.66,30.78,30.66,30.74,30.86,30.92,30.76,30.93,30.99,30.99,31.00,31.07,30.94,30.95,30.88,30.81,31.05,30.85,30.82,30.48,30.42,30.71,30.51,30.00,30.28,30.47,30.21,29.89,29.88,30.28,29.91,30.26,29.98,29.68,29.90,30.01,29.73,29.58,29.68,30.01,29.66,29.91,30.01,29.90,30.06,30.27,30.53,30.70,30.63,30.68,30.62,30.29,30.43,30.47,30.09,30.02,30.29,30.18,29.97,30.00,29.72,30.16,29.81,29.26,29.56,29.46,29.49,29.58,29.78,30.04,30.21,30.65,30.67,30.80,30.66,30.34,30.64,30.83,30.58,30.64,30.82,30.84,30.75,30.76,30.70,30.54,30.53,30.54,30.43,30.16,30.29,30.26,30.06,29.79,30.15,30.00,29.53,29.55,30.17,29.81,30.31,30.02,30.40,30.36,30.50,30.50,30.35,30.52,30.59,30.62,30.52,30.76,30.64,30.47,30.78,30.81,30.79,30.68,30.85,30.88,30.65,30.72,30.92,30.88,30.88,30.90,30.73,30.81,30.84,30.69,30.62,30.80,30.83,30.76,30.50,30.75,30.77,30.59,30.44,30.58,30.56,30.44,30.28,30.59,30.54,30.33,30.48,30.47,30.49,30.57,30.65,30.58,30.37,30.40,30.76,30.74,30.40,30.46,30.71,30.77,30.80,30.87,30.85,30.88,30.84,30.88,30.83,30.89,30.93,31.01,30.81,30.84,30.85,30.81,30.69,30.71,30.81,30.91,30.97,30.99,30.89,31.08,30.91,30.81,30.96,30.99,30.76,30.87,30.98,30.88,30.83,30.88,30.88,30.76,30.78,30.69,30.74,30.45,30.54,30.47,30.37,30.66,30.50,30.66,30.78,30.48,30.60,30.82,30.87,30.60,30.80,30.96,30.74,30.67,30.87,30.91,30.60,30.66,31.00,30.98,30.83,31.03,31.02,30.77,30.76,31.03,30.88,30.76,31.04,30.95,30.66,30.70,30.98,30.76,30.88,30.83,30.71,30.75,30.67,30.63,30.69,30.51,30.50,30.58,30.70,30.65,30.81,30.70,30.86,31.12,30.96,31.04,31.21,31.23,31.06,31.19,31.13,30.99,31.09,31.21,31.07,31.01,31.08,31.22,31.13,31.27,31.18,31.06,31.16,31.28,31.16,31.10,31.26,31.25,31.19,31.13,31.00,31.06,31.01,30.96,30.91,31.01,30.97,31.01,30.90,30.88,30.94,30.90,30.75,30.88,30.93,30.81,30.85,30.95,30.94,30.80,30.94,30.96,30.99,30.95,31.03,31.02,30.97,30.93,30.98,31.03,30.97,31.03,31.11,31.07,31.12,31.16,31.12,31.15,31.26,31.24,31.28,31.28,31.21,31.21,31.26,31.13,31.10,31.21,31.16,31.11,31.05,31.15,31.15,31.07,31.11,31.13,31.05,31.00,31.07,31.08,30.84,30.93,31.04,30.84,30.74,30.90,30.89,30.68,30.70,30.85,30.62,30.67,30.78,30.86,30.62,30.75,30.59,30.56,30.62,30.44,30.54,30.55,30.58,30.73,30.47,30.61,30.61,30.63,30.31,30.40,30.47,30.39,30.35,30.39,30.34,30.16,30.26,30.19,30.31,30.39,30.24,30.27,30.59,30.56,30.41,30.43,30.64,30.55,30.40,30.54,30.55,30.72,30.58,30.68,30.68,30.85,30.77,30.95,30.95,30.91,30.74,30.73,30.76,30.69,30.60,30.68,30.76,30.59,30.53,30.72,30.60,30.49,30.54,30.03,30.65,30.31,30.46,30.45,30.39,30.31,30.43,30.37,30.22,30.30,30.43,30.36,30.58,30.48,30.41,30.49,30.41,30.49,30.45,30.46,30.54,30.73,30.81,30.67,30.81,30.76,30.54,30.63,30.77,30.53,30.73,30.69,30.72,30.56,30.72,30.55,30.51,30.69,30.72,30.43,30.58,30.51,30.40,30.64,30.63,30.49,30.61,30.54,30.42,30.56,30.58,30.46,30.50,30.72,30.46,30.41,30.64,30.67,30.48,30.58,30.69,30.43,30.33,30.55,30.55,30.29,30.30,30.54,30.41,30.30,30.49,30.45,30.39,30.40,30.59,30.46,30.37,30.43,30.62,30.53,30.69,30.68,30.85,30.75,30.96,30.88,30.72,30.75,30.94,30.76,30.58,30.77,30.85,30.56,30.61,30.87,30.71,30.58,30.81,30.98,30.71,30.75,30.94,30.95,31.01,30.94,30.81,30.75,30.88,30.80,30.62,30.73,30.92,30.88,30.64,30.80,30.88,30.76,30.66,30.85,30.89,30.70,30.74,30.92,30.83,30.67,30.64,30.63,30.32,29.75,29.50,28.82,28.50,27.86,27.40,26.46,24.84,23.69,22.72,20.78,19.78,19.30,18.76,16.99,15.96,14.77,12.28,11.57,10.63,11.74,11.50,9.78,8.83,7.48,7.20,7.02,5.95,6.57,6.88,5.86,5.80,6.72,6.20,5.52,5.40,5.96,6.25,5.54,5.23,6.19,6.16,5.72,5.88,6.16,6.39,5.54,5.22,5.87,5.38,4.66,5.07,5.70,4.91,6.01,6.47,6.50,6.76,6.86,6.90,6.41,6.74,7.18,6.68,6.80,7.05,7.33,6.68,6.94,7.73,7.64,6.81,7.37,7.83,7.51,7.27,7.95,8.23,7.55,8.32,8.33,8.64,7.73,7.99,7.24,7.10,6.37,6.23,5.77,6.80,6.70,6.49,6.38,7.39,6.76,6.04,7.79,7.97,7.52,8.34,8.51,8.80,7.89,8.00,7.12,7.37,7.50,7.21,6.37,7.70,7.45,7.09,7.77,8.15,7.01,7.52,6.87,6.35,6.63,6.48,5.55,5.55,6.41,5.59,5.14,5.70,5.62,4.69,4.81,3.79,4.25,5.48,5.91,5.69,6.05,5.74,5.97,6.03,5.98,6.06,6.37,6.54,6.34,5.83,6.11,6.47,6.11,6.26,6.48,6.77,6.43,5.93,5.87,6.15,5.95,5.83,5.95,5.71,5.50,6.19,6.42,5.45,4.93,5.08,5.14,5.65,4.48,4.29,3.49,4.57,4.23,4.64,4.08,4.21,4.45,4.91,4.21,4.69,5.02,4.90,4.64,4.71,5.26,5.27,5.44,5.79,5.74,5.77,5.90,6.18,6.62,6.62,7.57,6.89,6.42,6.12,6.16,6.12,6.11,5.48,5.13,5.12,5.27,4.81,4.52,4.45,4.47,4.10,3.76,3.96,3.67,3.14,3.15,3.24,2.52,2.71,2.87,2.40,2.01,2.83,3.11,2.41,2.75,3.03,3.40,2.95,2.87,3.41,3.42,3.51,2.86,2.84,3.37,3.08,2.65,3.11,3.32,2.89,2.89,3.15,3.28,3.10,3.16,3.49,3.52,3.90,3.88,4.16,3.89,4.30,4.01,3.59,3.98,4.08,3.67,3.45,3.83,3.80,3.33,3.38,3.80,3.61,3.25,3.55,3.98,3.44,3.07,3.96,4.04,4.36,4.21,4.50,4.25,3.67,4.15,4.65,4.03,3.75,4.20,4.20,3.79,4.01,4.33,4.15,3.88,4.18,4.52,4.25,4.28,4.67,4.38,3.84,3.78,4.17,3.79,4.00,4.43,4.41,3.97,4.23,4.59,4.14,4.45,4.42,3.89,4.02,3.94,3.60,3.39,3.73,3.64,3.22,3.24,3.40,3.55,3.27,3.62,3.84,3.54,4.06,4.36,4.67,4.02,4.44,4.23,3.89,4.23,4.69,4.43,4.20,4.45,4.96,4.92,5.65,5.43,4.66,4.92,5.60,4.87,4.42,5.20,5.38,4.79,4.34,4.13,4.29,4.26,3.69,3.72,3.95,3.66,3.13,3.57,3.70,3.26,3.04,3.37,3.34,3.10,3.03,3.02,2.68,2.25,2.42,2.23,2.46,2.62,2.79,2.37,2.93,3.11,3.15,3.33,3.43,3.67,3.90,3.97,4.14,4.38,4.54,4.66,5.06,5.32,5.46,6.24,5.87,5.24,5.34,5.47,4.91,4.50,4.87,4.53,4.08,3.85,4.09,3.86,3.30,3.53,3.24,2.76,2.80,3.04,2.47,2.20,2.47,2.56,2.13,2.07,2.59,2.47,2.08,2.28,2.82,2.52,2.31,2.89,3.11,2.82,2.83,2.43,2.72,2.73,2.44,2.27,2.63,2.57,2.18,2.36,2.67,2.46,1.92,2.38,2.59,2.15,1.99,2.38,2.20,1.91,2.11,2.41,2.18,1.76,1.99,2.09,1.78,1.45,1.88,1.92,1.37,1.51,1.91,1.76,1.47,1.94,2.06,1.78,1.72,2.08,2.38,2.15,2.53,2.65,2.55,2.15,1.94,1.96,1.86,1.61,1.46,1.45,1.40,1.09,1.00,1.05,0.95,0.79,0.76,0.80,0.91,0.92,0.90,1.12,1.24,1.26,1.43,1.81,2.07,1.82,2.18,1.86,2.00,1.89,1.45,1.62,1.74,1.41,1.20,1.63,2.04,2.04,1.75,2.27,1.86,1.31,1.31,1.75,1.60,1.27,1.74,2.04,1.97,2.52,2.74,2.99,3.38,3.29,2.98,3.48,3.51,3.54,4.12,4.46,4.32,4.88,4.57,4.10,4.39,4.64,4.24,4.73,5.28,4.92,4.41,4.88,4.72,4.22,4.12,3.73,3.32,3.52,3.41,3.00,2.74,3.22,3.06,2.56,2.84,3.10,2.93,2.58,3.00,3.20,2.91,2.88,3.24,3.59,3.21,3.73,3.70,4.24,4.14,4.67,4.25,3.77,4.44,4.69,4.16,3.96,4.64,4.84,4.29,4.56,5.20,4.94,4.66,5.20,5.60,5.24,5.11,5.92,6.40,6.96,6.68,5.76,5.94,6.70,5.84,5.39,6.05,6.22,5.67,5.29,5.86,5.76,5.14,5.12,5.67,5.45,4.89,5.12,5.65,5.27,4.82,6.11],[31.52,31.50,31.46,31.40,31.40,31.40,31.35,31.36,31.32,31.31,31.29,31.28,31.22,31.21,31.18,31.14,31.10,31.05,31.06,30.91,30.89,30.90,30.91,30.94,30.97,31.04,30.89,30.99,30.99,30.89,30.76,30.98,30.98,30.79,30.83,30.93,30.83,30.74,30.88,30.85,30.83,30.74,30.68,30.60,30.61,30.60,30.41,30.29,30.36,30.36,30.10,30.17,30.33,30.22,29.91,29.77,29.89,29.76,29.91,29.83,30.35,30.10,29.96,30.40,30.42,30.22,30.30,30.68,30.58,30.44,30.70,30.84,30.71,30.79,30.91,30.98,30.89,30.98,31.07,31.06,31.04,31.11,31.01,31.02,30.94,30.92,31.08,30.88,30.86,30.58,30.53,30.76,30.58,30.12,30.30,30.58,30.29,30.05,30.04,30.37,30.01,30.37,30.16,29.83,30.08,30.22,29.93,29.76,29.93,30.14,29.85,30.10,30.13,30.14,30.17,30.37,30.57,30.75,30.70,30.75,30.66,30.41,30.53,30.48,30.27,30.22,30.39,30.20,30.09,30.17,29.89,30.21,30.00,29.49,29.68,29.65,29.61,29.78,29.86,30.14,30.31,30.71,30.77,30.89,30.70,30.40,30.80,30.90,30.58,30.71,30.94,30.88,30.80,30.84,30.75,30.52,30.54,30.54,30.50,30.16,30.49,30.46,30.06,30.04,30.27,30.14,29.70,29.82,30.22,29.92,30.58,30.38,30.67,30.64,30.66,30.67,30.57,30.66,30.67,30.67,30.64,30.81,30.68,30.59,30.79,30.87,30.85,30.77,30.95,30.92,30.74,30.87,31.02,30.97,31.02,31.02,30.87,30.89,30.97,30.81,30.64,30.79,30.93,30.84,30.58,30.74,30.81,30.65,30.45,30.60,30.61,30.56,30.29,30.62,30.58,30.50,30.50,30.55,30.75,30.51,30.76,30.77,30.68,30.67,30.81,30.90,30.52,30.46,30.76,30.77,30.85,30.89,30.94,31.02,30.92,30.95,30.78,31.00,31.03,31.04,30.84,30.98,30.94,30.91,30.80,30.81,30.92,31.01,31.00,31.06,30.99,31.11,30.97,30.93,31.01,31.02,30.90,31.04,31.03,30.94,31.00,31.01,30.94,30.93,31.00,30.81,30.88,30.67,30.81,30.55,30.45,30.72,30.72,30.74,30.84,30.79,30.75,30.83,30.91,30.72,30.86,30.99,30.87,30.75,30.91,30.91,30.74,30.78,31.03,31.02,30.91,31.09,31.07,30.89,30.87,31.08,30.94,30.88,31.07,31.00,30.79,30.87,31.06,30.84,30.94,30.87,30.82,30.84,30.78,30.78,30.83,30.63,30.71,30.84,30.83,30.77,30.85,30.87,30.95,31.14,31.05,31.12,31.20,31.24,31.14,31.23,31.18,31.07,31.14,31.24,31.12,31.10,31.15,31.20,31.17,31.28,31.21,31.15,31.20,31.28,31.19,31.20,31.28,31.26,31.23,31.21,31.07,31.13,31.07,31.04,31.00,31.07,31.04,31.09,30.99,30.97,31.01,30.98,30.86,30.96,31.00,30.93,30.93,30.98,30.96,30.87,30.93,30.96,31.04,30.99,31.01,31.08,31.08,30.97,31.09,31.08,31.08,31.12,31.17,31.17,31.21,31.24,31.18,31.21,31.29,31.25,31.27,31.27,31.25,31.21,31.23,31.14,31.18,31.23,31.20,31.16,31.11,31.19,31.21,31.14,31.15,31.16,31.08,31.06,31.11,31.11,30.92,30.97,31.09,30.88,30.82,30.95,30.97,30.74,30.79,30.91,30.76,30.76,30.85,30.93,30.71,30.85,30.65,30.62,30.71,30.56,30.59,30.67,30.73,30.69,30.52,30.73,30.65,30.54,30.40,30.57,30.51,30.43,30.46,30.40,30.40,30.19,30.31,30.22,30.42,30.37,30.29,30.35,30.48,30.55,30.47,30.43,30.60,30.61,30.53,30.58,30.67,30.79,30.63,30.76,30.79,30.92,30.86,31.00,31.01,30.97,30.83,30.81,30.88,30.81,30.72,30.73,30.86,30.74,30.58,30.72,30.76,30.65,30.49,30.67,30.17,30.44,30.43,30.46,30.53,30.41,30.54,30.47,30.34,30.27,30.51,30.32,30.56,30.53,30.50,30.49,30.46,30.52,30.51,30.50,30.55,30.78,30.89,30.83,30.89,30.83,30.60,30.69,30.90,30.65,30.57,30.75,30.80,30.63,30.81,30.65,30.57,30.80,30.77,30.53,30.69,30.63,30.41,30.67,30.74,30.52,30.68,30.57,30.50,30.65,30.67,30.54,30.58,30.72,30.56,30.48,30.71,30.67,30.50,30.57,30.69,30.49,30.37,30.62,30.56,30.37,30.37,30.57,30.51,30.37,30.56,30.56,30.42,30.47,30.64,30.56,30.40,30.55,30.75,30.64,30.81,30.80,30.96,30.86,31.02,30.95,30.76,30.81,30.94,30.81,30.65,30.79,30.87,30.65,30.62,30.88,30.69,30.59,30.80,30.93,30.72,30.76,30.91,30.93,30.98,30.90,30.78,30.71,30.83,30.80,30.64,30.73,30.87,30.87,30.69,30.81,30.88,30.76,30.73,30.89,30.95,30.77,30.81,30.97,30.92,30.75,30.68,30.72,30.37,29.90,29.71,28.98,28.66,28.01,27.66,26.49,24.96,23.99,22.87,21.14,20.29,20.04,19.48,17.12,16.37,14.91,12.96,12.51,11.51,11.64,11.44,9.82,8.64,7.57,7.07,6.79,5.92,6.06,6.73,6.02,5.54,6.15,6.17,5.71,5.49,5.88,6.07,5.38,4.89,5.60,5.61,4.96,5.33,5.44,5.24,5.04,5.09,5.11,5.01,4.42,4.78,5.09,4.89,5.39,5.83,6.03,5.92,6.52,6.30,5.55,6.10,6.67,6.01,5.73,6.61,6.73,5.95,6.35,7.15,6.84,6.52,7.02,7.55,7.07,7.05,7.75,7.98,7.37,8.08,7.97,8.22,7.21,7.38,7.07,6.57,6.07,5.80,5.41,6.22,6.12,5.75,5.89,6.75,6.22,5.79,6.53,7.24,6.88,7.65,8.09,7.79,7.28,7.42,6.55,6.49,6.66,6.45,5.77,6.77,6.71,5.92,6.59,7.48,6.31,7.10,6.46,5.91,6.07,5.70,5.09,5.32,5.63,5.02,4.59,5.02,4.90,4.71,4.97,4.14,4.97,5.31,5.80,5.62,5.60,5.62,5.76,5.87,6.11,5.84,6.02,6.40,6.13,5.61,5.86,6.26,5.78,5.98,6.27,6.49,6.15,5.71,5.68,5.81,5.50,5.07,5.06,5.26,5.11,5.17,5.25,5.08,4.55,4.41,4.91,4.77,4.15,4.61,3.42,4.47,4.25,4.48,4.36,3.99,4.39,4.39,4.32,4.79,4.64,4.65,4.54,4.76,4.98,5.15,5.13,5.48,5.62,5.64,5.76,6.11,6.41,6.40,7.17,6.53,6.15,5.79,5.91,5.96,5.65,5.10,4.98,4.93,5.06,4.59,4.59,4.48,4.39,3.85,3.70,3.69,3.58,3.14,3.11,2.91,2.32,2.54,2.92,2.21,2.19,2.79,2.90,2.23,2.73,3.17,3.20,2.83,2.77,3.30,3.38,3.35,2.59,2.77,3.34,3.11,2.66,3.11,3.31,2.95,2.93,3.27,3.38,3.04,3.27,3.47,3.62,4.01,3.90,4.33,4.04,4.49,4.10,3.78,3.98,4.14,3.73,3.62,3.85,3.84,3.44,3.50,3.95,3.52,3.20,3.46,3.92,3.42,3.20,3.71,3.94,4.29,4.00,4.27,4.08,3.72,3.96,4.38,4.10,3.87,4.16,4.28,3.88,4.07,4.59,4.25,4.05,4.33,4.75,4.47,4.40,4.79,4.58,4.00,3.89,4.18,3.83,3.94,4.38,4.31,3.94,4.30,4.55,4.12,4.45,4.37,3.87,3.96,3.92,3.67,3.47,3.69,3.54,3.19,3.32,3.34,3.54,3.33,3.62,3.95,3.71,4.19,4.46,4.75,4.22,4.62,4.37,4.12,4.47,4.92,4.60,4.18,4.62,5.14,5.16,5.89,5.69,4.71,5.05,5.73,5.05,4.56,5.35,5.60,4.82,4.33,4.16,4.22,4.12,3.71,3.83,3.89,3.78,3.33,3.66,3.77,3.45,3.19,3.36,3.46,3.14,3.03,2.92,2.75,2.27,2.45,2.20,2.51,2.87,2.57,2.82,3.10,3.20,3.05,3.48,3.53,3.72,4.04,4.06,4.12,4.43,4.64,4.84,5.07,5.46,5.61,6.44,6.08,5.33,5.49,5.66,5.05,4.60,5.02,4.71,4.13,3.97,4.23,3.97,3.39,3.56,3.23,2.80,2.77,2.99,2.47,2.11,2.46,2.49,2.06,2.06,2.50,2.39,2.06,2.31,2.74,2.53,2.33,2.83,3.12,2.86,2.81,2.50,2.78,2.85,2.41,2.36,2.69,2.60,2.16,2.36,2.63,2.35,2.06,2.37,2.49,2.20,1.98,2.39,2.21,1.90,2.15,2.41,2.25,1.86,2.05,2.15,1.88,1.48,1.94,2.02,1.48,1.69,2.00,1.85,1.63,1.99,2.14,1.87,1.85,2.26,2.47,2.29,2.71,2.70,2.67,2.27,2.09,2.03,1.95,1.77,1.58,1.57,1.47,1.26,1.08,0.99,0.97,0.91,0.79,0.76,0.82,0.88,0.88,0.93,1.04,1.17,1.27,1.73,2.02,1.76,2.12,1.83,1.94,1.85,1.39,1.54,1.64,1.37,1.13,1.59,1.98,1.97,1.75,2.27,1.84,1.29,1.44,1.73,1.52,1.34,1.74,1.91,1.94,2.45,2.63,2.87,3.39,3.19,2.92,3.56,3.73,3.55,4.35,4.68,4.46,5.13,4.79,4.21,4.83,4.98,4.46,4.95,5.60,5.11,4.58,5.15,4.98,4.31,4.30,4.02,3.51,3.66,3.64,3.14,2.90,3.40,3.38,2.66,2.81,3.41,2.97,2.58,3.15,3.48,2.92,2.89,3.48,3.78,3.31,3.84,3.89,4.28,4.25,4.79,4.50,4.01,4.50,4.88,4.47,4.10,4.86,5.12,4.46,4.68,5.43,5.30,4.83,5.38,5.78,5.65,5.41,6.13,6.74,7.24,7.14,6.00,6.30,6.99,6.15,5.64,6.39,6.60,5.94,5.66,6.11,5.95,5.46,5.42,6.03,5.70,5.09,5.30,5.90,5.47,4.99,6.52],[31.53,31.50,31.42,31.36,31.35,31.34,31.30,31.31,31.26,31.25,31.25,31.25,31.13,31.17,31.17,31.11,31.04,30.99,31.01,30.86,30.85,30.83,30.87,30.84,30.86,30.94,30.81,30.97,30.93,30.74,30.61,30.92,30.93,30.62,30.73,30.90,30.78,30.61,30.83,30.79,30.73,30.64,30.51,30.48,30.52,30.46,30.30,30.26,30.13,30.24,30.08,30.04,30.19,30.12,29.96,29.97,29.89,29.86,29.96,29.96,30.39,30.14,30.03,30.33,30.49,30.28,30.21,30.66,30.56,30.31,30.61,30.78,30.65,30.66,30.87,30.93,30.79,30.94,31.02,31.00,30.95,31.04,30.95,30.93,30.81,30.81,31.00,30.81,30.72,30.40,30.40,30.65,30.49,30.08,30.25,30.49,30.25,30.06,30.07,30.33,30.12,30.35,30.24,29.92,30.16,30.30,30.08,29.91,29.80,30.09,29.96,30.21,30.16,30.14,30.26,30.31,30.55,30.66,30.53,30.60,30.63,30.41,30.43,30.47,30.32,30.24,30.33,30.23,30.11,30.12,29.90,30.08,30.06,29.72,29.70,29.74,29.64,29.78,29.78,30.07,30.25,30.69,30.72,30.86,30.69,30.39,30.74,30.85,30.51,30.58,30.90,30.83,30.75,30.76,30.65,30.48,30.51,30.44,30.41,30.17,30.42,30.36,30.12,29.90,30.08,30.23,29.84,30.06,30.46,30.10,30.33,30.36,30.48,30.44,30.56,30.58,30.43,30.59,30.60,30.61,30.59,30.71,30.59,30.61,30.70,30.82,30.75,30.70,30.92,30.88,30.74,30.85,31.02,30.94,31.01,31.00,30.84,30.79,30.91,30.79,30.53,30.75,30.83,30.70,30.48,30.63,30.69,30.59,30.34,30.48,30.45,30.48,30.43,30.55,30.56,30.53,30.58,30.53,30.57,30.40,30.62,30.69,30.54,30.36,30.71,30.64,30.43,30.49,30.67,30.73,30.78,30.87,30.84,30.93,30.87,30.88,30.90,30.91,30.96,31.02,30.79,30.93,31.01,30.93,30.82,30.85,30.99,31.06,31.11,31.12,31.03,31.16,31.03,30.93,31.04,31.05,30.86,30.92,31.02,30.93,30.85,30.84,30.85,30.76,30.85,30.67,30.68,30.59,30.47,30.39,30.30,30.54,30.62,30.62,30.64,30.59,30.65,30.76,30.84,30.64,30.86,30.99,30.83,30.78,30.93,30.99,30.74,30.82,31.06,31.09,30.90,31.11,31.14,30.94,30.94,31.09,30.98,30.93,31.10,31.01,30.80,30.87,31.08,30.84,30.95,30.86,30.76,30.75,30.82,30.77,30.77,30.64,30.73,30.74,30.76,30.78,30.85,30.87,31.03,31.13,31.09,31.18,31.20,31.23,31.17,31.26,31.20,31.09,31.19,31.28,31.17,31.12,31.18,31.24,31.21,31.32,31.25,31.16,31.23,31.28,31.23,31.20,31.31,31.27,31.23,31.18,31.02,31.14,31.09,31.04,31.01,31.13,31.02,31.08,31.02,31.03,31.03,31.04,30.92,31.04,31.05,30.96,30.94,31.00,31.01,30.93,30.99,31.01,30.99,30.98,31.06,31.07,31.06,30.95,31.08,31.04,31.06,31.15,31.18,31.15,31.19,31.24,31.21,31.22,31.28,31.30,31.31,31.29,31.26,31.26,31.28,31.19,31.21,31.28,31.24,31.19,31.14,31.21,31.22,31.13,31.17,31.17,31.07,31.06,31.11,31.10,30.87,30.95,31.08,30.87,30.80,30.92,31.01,30.74,30.79,30.88,30.77,30.74,30.83,30.90,30.75,30.79,30.65,30.65,30.69,30.59,30.61,30.66,30.73,30.70,30.56,30.78,30.69,30.64,30.48,30.71,30.63,30.53,30.55,30.52,30.52,30.26,30.43,30.34,30.46,30.50,30.30,30.54,30.60,30.64,30.46,30.53,30.60,30.60,30.51,30.56,30.65,30.78,30.62,30.80,30.78,30.88,30.88,31.00,31.01,30.99,30.83,30.76,30.86,30.80,30.73,30.79,30.85,30.70,30.66,30.76,30.77,30.67,30.62,30.67,30.70,30.19,30.41,30.56,30.59,30.63,30.59,30.52,30.29,30.43,30.53,30.50,30.63,30.62,30.64,30.61,30.59,30.66,30.62,30.60,30.67,30.79,30.89,30.76,30.86,30.87,30.62,30.67,30.95,30.73,30.62,30.78,30.89,30.72,30.89,30.76,30.65,30.90,30.83,30.59,30.80,30.71,30.51,30.78,30.76,30.57,30.73,30.65,30.49,30.56,30.66,30.50,30.60,30.75,30.58,30.45,30.69,30.75,30.54,30.61,30.74,30.49,30.45,30.59,30.57,30.41,30.43,30.56,30.49,30.46,30.56,30.54,30.51,30.58,30.69,30.59,30.54,30.67,30.84,30.72,30.91,30.88,30.97,30.84,31.05,30.99,30.70,30.83,30.98,30.79,30.60,30.84,30.89,30.62,30.68,30.93,30.74,30.56,30.87,31.00,30.77,30.78,30.95,31.01,31.01,30.97,30.83,30.79,30.94,30.87,30.69,30.81,30.97,30.94,30.74,30.90,30.96,30.77,30.74,30.97,30.99,30.79,30.91,31.07,30.95,30.80,30.73,30.80,30.38,29.79,29.53,28.92,28.47,27.79,27.43,26.34,24.75,23.72,22.68,20.86,19.86,19.70,19.21,17.01,16.29,14.98,13.64,12.68,11.89,11.72,11.62,10.03,9.09,7.96,7.55,7.49,6.47,6.52,7.50,6.58,6.28,6.77,6.98,6.41,6.25,6.59,6.82,6.14,5.50,5.98,5.96,5.42,5.81,5.85,5.68,5.65,5.38,5.37,5.30,4.70,5.12,5.31,4.68,5.81,5.69,6.03,6.10,6.79,6.26,5.92,6.32,6.92,6.14,6.24,7.17,7.20,6.38,6.77,7.91,7.27,7.04,7.81,8.22,7.80,7.93,8.68,8.92,7.87,8.85,8.82,8.95,7.71,8.10,7.64,7.01,6.56,6.25,5.81,6.68,6.19,5.96,6.07,7.04,6.43,5.70,6.74,7.57,7.22,8.25,8.26,7.98,7.13,7.51,6.59,6.72,6.68,6.54,5.71,6.68,6.46,6.15,6.71,7.65,6.44,7.46,6.86,6.14,6.25,5.99,5.61,5.27,5.53,4.99,4.99,5.33,4.90,4.83,4.29,4.00,4.24,5.10,5.12,5.02,5.65,5.02,5.90,6.02,6.50,6.09,6.28,6.68,6.29,5.81,5.83,6.61,5.93,6.03,6.83,7.13,6.78,6.30,6.32,6.20,5.61,5.49,5.56,5.54,5.55,5.57,5.80,5.44,4.42,5.07,4.91,4.20,4.01,4.01,3.37,4.05,4.43,4.87,4.73,4.44,4.65,4.84,4.91,4.66,5.05,4.82,4.69,4.94,5.20,5.22,5.15,5.35,6.04,6.00,5.73,6.11,6.97,6.80,7.70,7.02,6.44,6.04,6.17,5.96,5.56,5.37,5.20,5.17,5.05,4.81,4.72,4.62,4.20,3.96,3.81,3.82,3.28,3.15,3.18,3.13,2.28,2.65,3.06,2.33,2.59,3.07,3.07,2.51,3.00,3.56,3.50,3.00,2.91,3.44,3.72,3.64,2.91,3.07,3.50,3.33,2.88,3.36,3.40,3.11,3.06,3.37,3.46,3.15,3.35,3.62,3.75,4.21,4.12,4.54,4.23,4.75,4.43,3.79,4.20,4.49,3.92,3.75,4.14,4.16,3.69,3.65,4.05,3.85,3.61,3.86,4.09,3.84,3.63,4.19,4.26,4.48,4.16,4.65,4.56,4.13,4.31,4.86,4.52,4.26,4.51,4.92,4.38,4.37,5.03,4.80,4.26,4.65,5.32,4.85,4.79,5.22,4.87,4.26,4.08,4.54,4.06,4.34,4.86,4.82,4.24,4.64,5.23,4.57,5.06,4.94,4.28,4.31,4.29,4.01,3.86,3.99,3.89,3.66,3.63,3.66,3.91,3.50,3.88,4.27,3.85,4.35,4.65,5.06,4.36,4.77,4.55,4.40,4.57,5.05,4.76,4.62,4.77,5.20,5.21,6.01,5.76,4.87,5.13,5.85,5.10,4.84,5.39,5.64,5.02,4.67,4.39,4.51,4.53,4.01,3.94,4.26,4.06,3.40,3.78,4.00,3.53,3.21,3.63,3.64,3.21,3.15,3.10,2.86,2.47,2.56,2.33,2.62,2.88,2.99,2.94,3.21,3.37,3.37,3.60,3.81,3.99,4.18,4.26,4.50,4.70,4.87,4.95,5.21,5.58,5.69,6.57,6.21,5.45,5.54,5.80,5.29,4.90,5.11,4.82,4.41,4.27,4.34,4.14,3.67,3.68,3.35,2.91,2.91,3.14,2.68,2.36,2.68,2.82,2.32,2.37,2.83,2.75,2.30,2.53,3.04,2.80,2.56,3.10,3.31,3.02,3.08,2.63,2.94,2.97,2.61,2.30,2.80,2.68,2.21,2.27,2.70,2.52,2.13,2.42,2.58,2.33,1.95,2.39,2.21,1.84,1.97,2.39,2.05,1.61,1.98,2.21,1.64,1.37,1.87,1.94,1.52,1.63,2.04,1.93,1.79,2.16,2.27,2.02,2.03,2.45,2.75,2.47,2.95,2.95,2.93,2.43,2.34,2.23,2.16,1.91,1.76,1.74,1.63,1.42,1.29,1.21,1.05,0.96,0.93,0.79,0.77,0.81,0.93,1.00,0.94,1.10,1.34,1.73,1.95,1.79,2.09,1.86,2.13,2.00,1.40,1.62,1.81,1.55,1.30,1.71,2.14,2.20,1.85,2.40,2.04,1.47,1.63,1.94,1.75,1.52,1.88,2.19,2.05,2.53,2.75,2.97,3.47,3.28,2.95,3.42,3.62,3.48,4.17,4.60,4.31,5.16,4.65,4.16,4.59,4.88,4.57,4.99,5.70,5.13,4.67,5.21,5.14,4.47,4.28,4.07,3.52,3.66,3.66,3.22,2.89,3.38,3.31,2.73,2.94,3.28,2.96,2.58,3.01,3.34,2.89,2.79,3.44,3.72,3.32,3.84,3.85,4.34,4.23,4.94,4.46,3.88,4.52,4.94,4.35,4.13,4.90,5.06,4.42,4.74,5.46,5.15,4.93,5.50,5.97,5.54,5.43,6.32,6.87,7.47,7.35,6.10,6.53,7.17,6.08,5.59,6.50,6.77,5.98,5.64,6.12,6.19,5.35,5.29,6.06,5.75,5.05,5.29,6.07,5.52,4.90,6.59],[31.52,31.49,31.42,31.37,31.35,31.33,31.29,31.28,31.23,31.22,31.22,31.21,31.10,31.12,31.10,31.06,31.00,30.92,31.00,30.78,30.76,30.80,30.79,30.83,30.84,30.96,30.80,30.97,30.87,30.82,30.64,30.88,30.89,30.66,30.75,30.90,30.77,30.60,30.84,30.77,30.74,30.64,30.57,30.50,30.41,30.32,30.29,30.11,29.95,30.12,29.94,29.93,30.01,30.07,29.83,29.77,29.84,29.58,29.94,29.82,30.37,30.13,29.96,30.37,30.44,30.20,30.23,30.63,30.55,30.34,30.60,30.75,30.62,30.67,30.81,30.89,30.72,30.88,30.99,30.97,30.94,31.04,30.88,30.95,30.82,30.77,31.00,30.85,30.73,30.44,30.38,30.68,30.52,30.07,30.26,30.52,30.23,29.98,29.96,30.35,30.09,30.41,30.17,29.87,30.13,30.18,29.99,29.77,29.92,30.09,29.77,30.11,30.10,29.94,30.13,30.37,30.54,30.70,30.57,30.61,30.59,30.27,30.42,30.49,30.17,30.10,30.23,30.18,30.07,30.05,29.87,29.97,29.86,29.40,29.57,29.48,29.55,29.57,29.75,30.02,30.19,30.68,30.69,30.83,30.69,30.27,30.70,30.86,30.53,30.64,30.85,30.84,30.75,30.75,30.66,30.49,30.48,30.47,30.35,30.13,30.25,30.16,29.96,29.78,30.07,29.96,29.59,29.56,30.02,29.73,30.22,30.06,30.37,30.38,30.56,30.50,30.36,30.55,30.62,30.58,30.51,30.76,30.63,30.45,30.75,30.85,30.78,30.72,30.88,30.89,30.72,30.78,30.95,30.91,30.91,30.95,30.81,30.80,30.89,30.72,30.54,30.71,30.83,30.76,30.43,30.70,30.78,30.58,30.37,30.59,30.58,30.36,30.19,30.56,30.64,30.35,30.53,30.55,30.63,30.44,30.71,30.71,30.29,30.34,30.56,30.52,30.43,30.45,30.59,30.69,30.74,30.79,30.75,30.78,30.88,30.84,30.82,30.90,30.97,31.01,30.78,31.00,30.98,30.92,30.83,30.93,30.97,31.02,31.11,31.12,31.03,31.16,31.02,30.98,31.05,31.08,30.90,30.92,31.02,30.97,30.89,30.89,30.92,30.81,30.76,30.68,30.72,30.42,30.41,30.38,30.32,30.60,30.50,30.66,30.79,30.51,30.59,30.83,30.89,30.65,30.88,31.00,30.89,30.81,30.96,31.01,30.80,30.80,31.08,31.08,30.89,31.10,31.14,30.93,30.90,31.05,30.94,30.87,31.06,30.99,30.83,30.81,31.07,30.84,30.95,30.90,30.74,30.81,30.83,30.77,30.76,30.63,30.73,30.73,30.81,30.81,30.89,30.86,30.97,31.14,31.05,31.12,31.16,31.20,31.14,31.26,31.18,31.04,31.16,31.28,31.17,31.07,31.15,31.26,31.20,31.32,31.24,31.13,31.20,31.27,31.20,31.16,31.26,31.26,31.22,31.14,31.00,31.13,31.09,30.97,30.98,31.11,31.02,31.01,31.05,31.01,31.01,30.98,30.94,31.00,31.04,30.96,30.97,31.01,31.00,30.92,30.92,30.98,31.03,30.92,31.01,31.04,31.01,30.90,31.01,31.06,31.02,31.03,31.11,31.11,31.11,31.15,31.15,31.18,31.26,31.25,31.30,31.29,31.23,31.24,31.27,31.14,31.15,31.24,31.22,31.13,31.10,31.20,31.17,31.08,31.16,31.11,31.01,31.02,31.09,31.06,30.85,30.93,31.04,30.86,30.77,30.91,30.90,30.69,30.74,30.86,30.67,30.64,30.77,30.85,30.61,30.75,30.55,30.52,30.59,30.47,30.55,30.60,30.62,30.67,30.52,30.59,30.57,30.51,30.36,30.45,30.43,30.39,30.42,30.35,30.31,30.16,30.24,30.16,30.22,30.38,30.32,30.19,30.57,30.53,30.39,30.42,30.60,30.54,30.41,30.57,30.54,30.69,30.53,30.76,30.75,30.89,30.82,31.00,31.03,31.00,30.86,30.79,30.82,30.80,30.75,30.72,30.81,30.72,30.56,30.79,30.69,30.60,30.54,30.68,30.56,30.32,30.16,30.37,30.35,30.33,30.42,30.35,30.19,30.30,30.34,30.33,30.55,30.42,30.47,30.46,30.42,30.52,30.52,30.41,30.53,30.68,30.78,30.65,30.81,30.75,30.49,30.63,30.81,30.55,30.54,30.67,30.71,30.53,30.69,30.60,30.54,30.73,30.69,30.53,30.55,30.56,30.39,30.60,30.68,30.46,30.63,30.56,30.41,30.52,30.63,30.46,30.54,30.72,30.57,30.39,30.66,30.68,30.48,30.53,30.65,30.37,30.31,30.53,30.45,30.25,30.34,30.46,30.44,30.32,30.48,30.42,30.47,30.42,30.55,30.48,30.39,30.49,30.66,30.58,30.71,30.67,30.88,30.74,30.94,30.85,30.58,30.75,30.92,30.69,30.53,30.79,30.83,30.54,30.57,30.88,30.64,30.51,30.80,30.98,30.71,30.76,30.94,30.98,31.02,30.97,30.82,30.83,30.92,30.80,30.59,30.75,30.95,30.90,30.63,30.81,30.91,30.66,30.61,30.87,30.90,30.65,30.76,30.95,30.83,30.63,30.58,30.76,30.44,29.80,29.60,28.94,28.60,27.87,27.32,26.51,24.85,23.65,22.40,20.67,19.53,19.14,18.65,16.98,16.07,14.74,12.65,12.14,11.39,11.87,11.63,9.90,9.07,7.92,7.67,7.72,6.51,7.01,7.52,6.45,6.30,7.25,6.78,6.11,5.90,6.43,6.94,6.09,5.72,6.66,6.44,5.77,6.00,6.17,6.28,5.84,5.32,5.74,5.57,5.12,5.24,5.91,5.67,6.19,6.37,6.70,7.00,7.20,7.06,6.42,7.02,7.47,6.87,6.76,7.59,7.68,6.99,7.41,8.17,8.20,7.39,8.05,8.51,7.95,7.82,8.39,8.67,8.13,8.68,8.86,8.98,8.18,8.44,7.70,7.49,6.69,6.49,6.11,7.14,6.91,6.57,6.61,7.67,6.97,6.22,7.81,8.16,7.56,8.75,8.54,9.00,8.16,7.95,6.99,7.43,7.37,7.21,6.55,7.78,7.49,7.22,7.95,8.04,7.30,7.72,7.06,6.54,6.91,6.61,5.83,5.67,6.47,5.63,5.45,5.58,5.80,5.30,5.11,3.82,4.37,5.87,5.88,5.77,6.10,5.73,6.04,6.17,6.33,6.37,6.67,6.88,6.62,6.11,6.46,6.84,6.43,6.66,6.98,7.11,6.95,6.46,6.51,6.71,6.15,6.12,5.96,6.03,5.68,6.23,6.30,5.75,5.37,5.12,5.47,5.42,4.48,4.56,3.55,5.45,4.62,4.82,4.35,4.27,4.53,5.29,4.76,4.80,5.22,5.21,4.98,5.05,5.58,5.59,5.62,5.79,6.15,6.16,6.18,6.55,6.92,6.89,7.72,7.15,6.80,6.42,6.51,6.42,6.33,5.72,5.57,5.56,5.40,4.95,4.74,4.74,4.60,4.24,4.30,4.23,3.83,3.30,3.67,3.36,2.46,2.81,3.18,2.33,2.31,2.77,3.37,2.33,2.80,3.31,3.48,3.13,2.81,3.52,3.50,3.53,2.91,2.88,3.34,3.11,2.74,3.10,3.40,3.01,2.98,3.31,3.45,3.16,3.28,3.60,3.67,4.02,3.98,4.25,4.11,4.39,4.12,3.64,4.11,4.24,3.85,3.59,4.04,4.03,3.47,3.44,4.05,3.65,3.34,3.64,4.10,3.60,3.32,4.01,4.09,4.45,4.14,4.64,4.57,3.81,4.31,4.95,4.31,4.01,4.47,4.48,4.04,4.20,4.62,4.37,4.13,4.38,4.78,4.46,4.54,4.80,4.53,3.99,3.97,4.34,3.98,4.16,4.55,4.55,4.21,4.40,4.79,4.36,4.68,4.71,4.08,4.22,4.23,3.89,3.62,4.00,3.93,3.28,3.40,3.67,3.79,3.51,3.85,4.09,3.77,4.25,4.57,4.84,4.25,4.62,4.40,4.17,4.43,4.85,4.51,4.47,4.67,5.08,5.01,5.79,5.51,4.77,5.04,5.63,4.96,4.67,5.29,5.37,4.88,4.48,4.23,4.42,4.42,3.79,3.82,4.08,3.85,3.28,3.72,3.89,3.45,3.21,3.59,3.55,3.23,3.19,3.14,2.90,2.49,2.53,2.24,2.64,2.83,2.75,2.64,3.09,3.18,3.13,3.26,3.61,3.72,3.86,4.06,4.30,4.52,4.66,4.78,5.13,5.40,5.57,6.43,6.04,5.35,5.51,5.63,5.15,4.75,5.05,4.69,4.16,4.19,4.23,3.96,3.42,3.61,3.35,2.88,2.92,3.12,2.68,2.39,2.70,2.81,2.33,2.40,2.84,2.64,2.29,2.59,2.97,2.69,2.54,3.06,3.17,2.89,2.95,2.58,2.76,2.76,2.48,2.19,2.55,2.48,2.14,2.19,2.46,2.27,1.83,2.13,2.33,2.04,1.71,2.15,1.99,1.63,1.92,2.11,2.03,1.60,1.78,1.99,1.59,1.40,1.81,1.91,1.55,1.68,2.05,1.89,1.84,2.15,2.34,2.06,2.12,2.46,2.69,2.50,2.94,3.00,2.99,2.48,2.41,2.31,2.22,2.02,1.85,1.84,1.71,1.48,1.32,1.32,1.17,0.99,0.94,0.89,0.80,0.76,0.80,0.95,0.98,0.91,1.17,1.62,1.82,1.61,1.97,1.64,1.82,1.82,1.20,1.37,1.58,1.30,1.08,1.52,1.95,2.06,1.84,2.28,1.87,1.38,1.57,1.80,1.53,1.30,1.83,1.98,1.90,2.38,2.55,2.73,3.24,3.09,2.72,3.19,3.27,3.35,3.88,4.34,4.19,4.81,4.50,3.99,4.20,4.72,4.16,4.64,5.31,4.91,4.37,4.84,4.71,4.20,4.08,3.73,3.26,3.48,3.40,2.98,2.70,3.22,3.02,2.47,2.62,3.00,2.75,2.33,2.79,2.92,2.61,2.58,3.03,3.25,3.03,3.47,3.47,4.05,4.00,4.41,4.04,3.62,4.27,4.48,4.00,3.93,4.57,4.68,4.10,4.43,5.10,4.74,4.62,5.15,5.55,5.26,5.06,5.88,6.43,6.85,6.70,5.75,5.95,6.62,5.76,5.18,5.96,6.19,5.57,5.24,5.73,5.67,4.89,4.99,5.46,5.25,4.65,5.00,5.40,5.12,4.55,5.82],[31.47,31.48,31.45,31.37,31.39,31.37,31.34,31.33,31.32,31.30,31.27,31.28,31.20,31.17,31.15,31.12,31.07,31.00,31.10,30.91,30.92,30.94,31.00,30.99,31.01,31.10,30.90,31.04,30.99,30.89,30.68,30.97,30.95,30.71,30.78,30.94,30.81,30.67,30.90,30.80,30.78,30.64,30.59,30.54,30.48,30.40,30.30,30.12,30.06,30.24,30.06,30.04,30.05,30.13,29.97,29.76,29.97,29.88,30.18,29.88,30.47,30.30,29.98,30.42,30.55,30.27,30.24,30.67,30.62,30.37,30.62,30.83,30.72,30.76,30.90,30.98,30.86,30.96,31.05,31.02,31.03,31.10,31.01,31.04,30.94,30.89,31.11,30.89,30.86,30.54,30.53,30.76,30.59,30.09,30.37,30.61,30.31,30.11,30.03,30.49,30.17,30.55,30.34,29.93,30.26,30.40,30.12,29.90,30.09,30.29,29.98,30.28,30.30,30.06,30.13,30.56,30.70,30.86,30.76,30.83,30.78,30.59,30.52,30.65,30.22,30.22,30.38,30.33,30.21,30.13,29.95,30.12,30.04,29.59,29.75,29.71,29.77,29.76,29.80,30.16,30.32,30.79,30.76,30.91,30.78,30.41,30.82,30.93,30.65,30.67,30.97,30.92,30.80,30.79,30.72,30.54,30.48,30.35,30.45,30.17,30.20,30.24,29.93,29.87,30.10,30.01,29.68,29.59,30.07,29.87,30.37,30.13,30.56,30.44,30.58,30.53,30.37,30.55,30.63,30.56,30.50,30.78,30.64,30.49,30.74,30.89,30.77,30.74,30.94,30.96,30.83,30.90,31.03,31.01,31.07,31.07,30.93,30.90,31.02,30.89,30.68,30.86,30.91,30.83,30.62,30.71,30.82,30.58,30.35,30.56,30.62,30.34,30.20,30.56,30.58,30.22,30.56,30.52,30.61,30.50,30.67,30.71,30.57,30.50,30.73,30.73,30.48,30.44,30.68,30.84,30.87,30.91,30.83,30.86,30.89,30.93,30.74,30.90,30.93,30.96,30.78,30.86,30.92,30.84,30.80,30.82,30.95,31.06,31.10,31.13,30.95,31.14,31.00,30.90,31.04,31.04,30.84,30.93,31.02,30.89,30.89,30.93,30.89,30.83,30.85,30.73,30.77,30.49,30.58,30.58,30.45,30.70,30.55,30.67,30.77,30.59,30.63,30.85,30.89,30.57,30.90,30.99,30.80,30.81,30.95,30.97,30.74,30.92,31.08,31.08,30.97,31.11,31.10,30.93,30.92,31.10,31.02,30.90,31.15,31.05,30.82,30.94,31.10,30.92,31.01,30.94,30.80,30.87,30.87,30.77,30.77,30.68,30.71,30.69,30.79,30.83,30.96,30.88,31.02,31.17,31.08,31.15,31.22,31.27,31.18,31.25,31.20,31.02,31.17,31.28,31.15,31.02,31.15,31.26,31.20,31.30,31.22,31.14,31.20,31.29,31.20,31.19,31.29,31.27,31.24,31.22,31.05,31.14,31.07,31.04,31.00,31.09,30.93,31.01,30.94,30.97,30.92,30.93,30.87,31.01,31.03,30.99,31.00,30.97,30.95,30.82,30.83,30.95,30.95,30.93,30.96,30.97,31.02,30.96,31.00,31.06,31.09,31.11,31.16,31.17,31.23,31.23,31.19,31.24,31.32,31.29,31.30,31.30,31.28,31.25,31.29,31.18,31.22,31.25,31.23,31.14,31.07,31.20,31.19,31.09,31.16,31.14,30.97,31.01,31.11,31.04,30.83,30.95,31.04,30.81,30.74,30.97,30.94,30.67,30.78,30.92,30.72,30.71,30.90,30.93,30.68,30.81,30.58,30.59,30.71,30.45,30.42,30.58,30.67,30.51,30.42,30.59,30.54,30.38,30.42,30.55,30.45,30.38,30.45,30.44,30.35,30.28,30.31,30.25,30.27,30.28,30.29,30.23,30.35,30.38,30.36,30.23,30.44,30.49,30.49,30.53,30.54,30.73,30.58,30.69,30.73,30.93,30.94,31.06,31.08,31.04,30.95,30.86,30.84,30.81,30.74,30.67,30.77,30.70,30.53,30.63,30.72,30.59,30.35,30.53,30.62,30.23,30.31,30.16,30.35,30.16,30.37,30.39,30.30,30.40,30.53,30.44,30.57,30.57,30.56,30.38,30.49,30.61,30.40,30.62,30.62,30.78,30.82,30.68,30.80,30.74,30.52,30.55,30.77,30.57,30.43,30.64,30.76,30.53,30.77,30.70,30.68,30.83,30.79,30.58,30.72,30.69,30.46,30.60,30.66,30.50,30.67,30.60,30.41,30.62,30.67,30.65,30.67,30.78,30.65,30.53,30.73,30.79,30.54,30.68,30.73,30.48,30.42,30.62,30.56,30.33,30.38,30.53,30.38,30.37,30.51,30.53,30.40,30.41,30.61,30.57,30.38,30.55,30.70,30.68,30.78,30.75,30.89,30.81,30.94,30.84,30.65,30.86,30.94,30.72,30.65,30.87,30.86,30.63,30.73,30.96,30.73,30.66,30.91,30.98,30.85,30.81,31.01,30.95,31.02,30.97,30.89,30.83,30.91,30.86,30.72,30.82,30.90,30.89,30.70,30.84,30.85,30.70,30.72,30.82,30.88,30.72,30.78,30.87,30.86,30.76,30.77,30.63,30.44,29.81,29.55,28.80,28.52,27.87,27.55,26.33,24.87,23.97,22.94,20.98,20.16,20.12,19.83,17.59,16.99,15.66,13.76,13.25,12.57,12.61,12.30,10.76,9.79,8.71,8.19,7.92,6.76,7.14,7.80,6.83,6.73,7.20,7.11,6.46,6.43,6.79,7.11,6.23,6.02,6.81,6.62,6.01,6.15,6.39,6.23,5.99,6.00,6.13,5.70,5.00,6.00,6.40,5.68,6.36,6.54,6.76,7.02,7.23,7.06,6.59,7.26,7.35,7.05,7.07,7.56,7.54,7.18,7.42,8.21,7.98,7.57,8.15,8.66,8.21,8.12,9.00,9.28,8.43,9.46,9.33,9.49,8.46,8.83,8.18,7.57,7.02,6.92,6.45,7.22,7.02,6.69,6.84,7.63,7.11,6.69,7.90,8.24,7.82,8.65,9.03,8.90,8.32,8.21,7.21,7.77,7.42,7.61,6.92,8.00,7.54,7.27,7.98,8.37,7.48,8.02,7.31,6.87,7.06,6.89,6.31,5.99,6.84,6.43,5.14,5.31,5.92,5.20,5.14,3.81,4.70,5.98,6.22,6.03,6.28,6.12,6.30,6.37,6.76,6.54,6.80,7.07,6.81,6.33,6.74,7.06,6.51,7.06,7.09,7.25,6.97,6.53,6.49,6.75,6.68,6.27,6.11,5.98,5.98,6.17,6.12,5.65,5.24,5.47,5.92,5.49,4.87,4.52,3.54,5.21,4.96,5.58,5.01,4.84,5.41,5.28,4.95,5.35,5.48,5.47,5.28,5.39,5.81,5.70,5.92,6.39,6.17,6.29,6.54,6.86,7.20,7.17,8.23,7.46,6.99,6.63,6.82,6.75,6.58,5.85,5.81,5.67,5.86,5.03,5.04,5.08,4.71,4.54,4.51,4.50,4.39,3.79,3.89,3.51,3.05,3.34,3.48,2.94,2.92,3.28,3.05,2.81,3.00,3.80,3.42,3.02,3.26,3.58,3.90,3.98,3.00,3.27,3.93,3.39,3.07,3.61,3.77,3.37,3.38,3.72,3.77,3.58,3.76,3.93,3.94,4.44,4.35,4.91,4.43,5.05,4.69,4.16,4.42,4.77,4.22,4.05,4.37,4.36,4.17,4.05,4.41,4.18,3.52,4.16,4.57,4.16,3.41,4.42,4.72,4.90,4.79,4.96,4.74,4.38,4.55,5.17,4.72,4.40,4.93,4.97,4.53,4.75,5.20,4.93,4.61,4.94,5.37,5.00,4.95,5.43,5.15,4.52,4.35,4.71,4.31,4.63,4.94,4.88,4.69,4.95,5.17,4.72,5.06,5.13,4.48,4.59,4.59,4.24,4.02,4.41,4.22,3.82,3.84,4.16,4.09,3.88,4.16,4.41,4.08,4.53,4.90,5.22,4.53,5.03,4.75,4.50,4.77,5.32,4.97,4.62,4.92,5.47,5.51,6.36,6.14,5.09,5.38,6.16,5.49,4.90,5.78,6.06,5.33,4.86,4.73,4.73,4.61,4.14,4.20,4.34,4.11,3.55,4.00,4.23,3.73,3.48,3.85,3.79,3.47,3.46,3.36,3.23,2.69,2.79,2.39,2.75,3.13,2.96,2.89,3.35,3.47,3.29,3.65,3.75,4.10,4.26,4.35,4.40,4.86,4.97,5.05,5.36,5.85,5.93,6.88,6.48,5.62,5.86,6.06,5.39,4.96,5.31,4.90,4.32,4.35,4.43,4.19,3.64,3.77,3.53,2.98,3.06,3.18,2.78,2.39,2.71,2.75,2.36,2.41,2.64,2.59,2.32,2.44,2.81,2.67,2.52,2.93,3.16,2.85,2.86,2.62,2.74,2.85,2.57,2.45,2.71,2.67,2.13,2.33,2.64,2.35,1.95,2.26,2.45,2.12,1.81,2.28,2.09,1.75,2.10,2.39,2.28,1.72,2.01,2.19,1.93,1.47,1.91,2.13,1.67,1.71,2.09,2.06,1.80,2.29,2.30,2.17,2.09,2.40,2.68,2.57,3.04,3.03,3.07,2.60,2.40,2.39,2.40,2.08,1.86,1.91,1.76,1.56,1.34,1.31,1.21,1.03,0.92,0.91,0.90,0.79,0.76,0.83,0.94,0.94,1.06,1.53,1.78,1.57,1.95,1.62,1.76,1.71,1.13,1.30,1.52,1.21,1.03,1.47,2.04,2.13,1.86,2.32,1.90,1.34,1.53,1.76,1.44,1.26,1.77,1.97,1.85,2.42,2.59,2.83,3.41,3.30,2.85,3.50,3.58,3.51,4.22,4.52,4.34,5.00,4.68,4.07,4.40,4.86,4.39,5.02,5.61,5.13,4.44,5.08,5.03,4.30,4.25,3.91,3.39,3.62,3.60,3.07,2.87,3.38,3.29,2.70,2.77,3.26,2.97,2.50,3.04,3.27,2.88,2.76,3.33,3.57,3.21,3.70,3.68,4.06,4.07,4.61,4.28,3.95,4.42,4.72,4.33,4.09,4.76,4.96,4.30,4.69,5.31,5.19,4.91,5.34,5.63,5.46,5.32,6.09,6.57,7.25,7.15,5.97,6.24,6.97,6.01,5.58,6.33,6.57,5.82,5.62,5.99,5.98,5.43,5.31,5.86,5.52,4.95,5.21,5.72,5.40,4.85,6.28],[31.52,31.51,31.45,31.38,31.39,31.35,31.32,31.32,31.27,31.27,31.25,31.24,31.18,31.19,31.16,31.13,31.08,31.04,31.02,30.94,30.86,30.81,30.89,30.94,30.87,30.93,30.79,31.00,31.01,30.80,30.69,30.97,30.93,30.70,30.76,30.90,30.75,30.64,30.86,30.77,30.71,30.64,30.57,30.54,30.50,30.48,30.35,30.21,30.12,30.19,30.14,30.00,30.15,30.10,29.96,29.86,29.90,29.85,29.98,29.94,30.39,30.22,30.05,30.39,30.48,30.31,30.25,30.66,30.58,30.37,30.63,30.80,30.69,30.73,30.87,30.95,30.88,30.96,31.01,31.01,31.00,31.07,30.97,31.02,30.90,30.90,31.04,30.84,30.76,30.48,30.40,30.65,30.52,30.11,30.31,30.53,30.28,30.14,30.15,30.48,30.17,30.47,30.35,30.04,30.26,30.34,30.11,29.88,29.93,30.07,29.89,30.23,30.20,30.18,30.27,30.44,30.51,30.73,30.60,30.61,30.58,30.54,30.40,30.43,30.33,30.19,30.39,29.97,29.98,30.17,29.60,30.16,29.81,29.60,29.50,29.76,29.82,29.69,29.72,30.13,30.29,30.71,30.74,30.85,30.71,30.40,30.79,30.83,30.53,30.62,30.86,30.80,30.69,30.72,30.64,30.48,30.50,30.44,30.42,30.13,30.40,30.25,30.06,29.92,30.10,30.09,29.82,29.59,30.16,30.05,30.40,30.32,30.38,30.41,30.49,30.50,30.34,30.51,30.61,30.63,30.51,30.72,30.61,30.56,30.66,30.82,30.71,30.71,30.89,30.89,30.75,30.87,30.97,30.97,31.01,30.99,30.85,30.84,30.91,30.80,30.58,30.75,30.84,30.72,30.49,30.66,30.68,30.54,30.23,30.46,30.56,30.30,30.10,30.49,30.53,30.39,30.50,30.56,30.67,30.73,30.64,30.77,30.55,30.58,30.79,30.78,30.35,30.29,30.74,30.67,30.79,30.83,30.79,30.85,30.80,30.83,30.70,30.89,30.91,30.99,30.73,30.89,30.93,30.87,30.84,30.83,30.99,31.06,31.09,31.06,30.97,31.09,31.01,30.91,31.01,31.01,30.83,30.87,30.96,30.85,30.77,30.82,30.81,30.69,30.72,30.62,30.62,30.48,30.71,30.42,30.43,30.49,30.52,30.62,30.66,30.56,30.64,30.76,30.79,30.59,30.84,30.93,30.79,30.80,30.93,30.93,30.78,30.85,31.03,31.06,30.98,31.07,31.11,30.95,30.95,31.08,31.01,30.94,31.10,31.04,30.86,30.93,31.08,30.88,30.99,30.89,30.76,30.85,30.86,30.79,30.76,30.71,30.73,30.70,30.79,30.83,30.93,30.92,31.01,31.16,31.10,31.17,31.13,31.18,31.15,31.24,31.16,31.05,31.15,31.25,31.14,31.09,31.16,31.21,31.18,31.27,31.20,31.17,31.19,31.28,31.20,31.22,31.28,31.24,31.20,31.19,31.06,31.13,31.08,31.05,31.00,31.08,30.99,31.01,30.97,30.97,30.96,30.97,30.91,31.01,31.02,31.00,30.97,30.96,30.89,30.90,30.87,30.94,30.96,30.93,30.97,31.00,31.03,30.96,31.06,31.05,31.08,31.14,31.19,31.18,31.22,31.23,31.18,31.22,31.27,31.27,31.26,31.24,31.26,31.22,31.24,31.15,31.20,31.21,31.18,31.17,31.11,31.16,31.21,31.11,31.12,31.14,31.05,31.03,31.07,31.06,30.86,30.90,31.03,30.82,30.71,30.85,30.92,30.68,30.71,30.83,30.66,30.60,30.74,30.81,30.60,30.70,30.53,30.54,30.66,30.48,30.44,30.56,30.70,30.57,30.47,30.64,30.65,30.50,30.44,30.63,30.58,30.46,30.48,30.33,30.31,30.04,30.26,30.10,30.25,30.32,30.27,30.34,30.47,30.43,30.32,30.33,30.42,30.56,30.42,30.59,30.60,30.67,30.55,30.70,30.68,30.88,30.83,30.98,31.00,31.00,30.86,30.75,30.84,30.79,30.72,30.72,30.85,30.72,30.58,30.70,30.76,30.64,30.38,30.52,30.68,30.44,30.29,30.42,30.27,30.28,30.41,30.36,30.22,30.23,30.40,30.35,30.57,30.57,30.60,30.43,30.47,30.63,30.56,30.48,30.53,30.81,30.88,30.74,30.86,30.84,30.59,30.73,30.93,30.71,30.56,30.77,30.86,30.66,30.85,30.74,30.66,30.91,30.82,30.52,30.71,30.71,30.36,30.62,30.73,30.42,30.70,30.54,30.39,30.63,30.69,30.57,30.62,30.79,30.62,30.53,30.75,30.70,30.52,30.58,30.70,30.44,30.39,30.60,30.48,30.39,30.42,30.52,30.42,30.41,30.54,30.53,30.42,30.42,30.66,30.57,30.42,30.60,30.82,30.69,30.91,30.84,31.00,30.86,31.02,30.93,30.68,30.80,30.93,30.77,30.60,30.80,30.85,30.59,30.63,30.88,30.70,30.61,30.78,30.93,30.80,30.81,30.91,30.93,30.98,30.90,30.83,30.79,30.87,30.79,30.70,30.82,30.89,30.85,30.75,30.88,30.90,30.74,30.77,30.91,30.96,30.80,30.89,31.00,30.93,30.84,30.69,30.64,30.42,29.53,29.38,28.70,28.30,27.66,27.19,26.08,24.60,23.51,22.50,20.82,20.03,19.95,19.34,17.41,16.51,15.12,13.51,12.93,12.09,11.93,11.76,10.17,9.13,8.30,7.88,7.51,6.44,6.54,7.51,6.88,6.33,6.94,7.33,6.72,6.40,6.82,7.15,6.32,5.79,6.22,6.30,5.74,5.90,6.07,5.86,5.63,5.52,5.91,5.37,4.44,5.07,5.75,5.16,5.80,6.10,6.38,6.38,7.03,6.57,6.03,6.58,7.18,6.36,6.44,7.38,7.35,6.49,6.95,7.96,7.44,7.18,7.97,8.38,7.95,8.11,8.82,9.06,8.33,9.21,8.93,9.09,7.88,8.17,7.86,7.15,6.46,6.21,5.80,6.66,6.27,6.05,6.12,6.96,6.44,6.06,6.65,7.56,7.30,8.06,8.55,8.03,7.14,7.74,6.90,7.03,6.86,6.67,5.86,6.93,6.82,5.96,6.65,7.62,6.55,7.43,6.56,6.41,6.53,6.10,5.77,5.52,5.92,5.37,4.87,4.96,4.85,4.93,4.87,3.25,4.25,5.16,5.43,5.23,5.99,5.96,5.92,6.39,6.75,6.61,6.64,7.13,6.66,5.98,6.58,7.03,6.31,6.53,7.07,7.24,6.95,6.58,6.51,6.55,6.01,5.82,5.82,5.91,5.74,5.93,5.93,5.68,4.74,5.11,5.32,4.55,4.08,4.44,3.61,4.63,4.58,5.05,5.11,4.53,4.84,5.23,5.01,5.02,5.19,5.28,5.12,5.29,5.58,5.81,5.63,5.86,6.37,6.45,6.45,6.72,7.26,7.23,8.16,7.57,6.89,6.49,6.76,6.81,6.22,5.63,5.71,5.53,5.28,5.04,5.04,4.92,4.51,4.42,4.25,4.08,3.93,3.61,3.87,3.31,2.61,2.99,3.31,2.18,2.47,3.06,2.82,2.25,2.88,3.26,3.18,2.96,3.38,3.79,4.05,4.01,3.33,3.05,3.82,3.56,3.18,3.55,3.59,3.31,3.40,3.65,3.71,3.49,3.65,3.99,4.14,4.71,4.51,5.11,4.64,5.34,4.92,4.11,4.52,4.97,4.26,3.82,4.39,4.48,4.04,4.06,4.19,4.14,3.51,3.97,4.27,3.75,3.04,4.05,4.40,4.69,4.54,4.97,4.66,4.30,4.63,5.10,4.59,4.53,4.94,5.12,4.54,4.70,5.56,5.19,4.57,5.19,5.69,5.36,5.32,5.59,5.42,4.68,4.52,4.94,4.48,4.79,5.16,5.16,4.69,5.15,5.45,5.01,5.47,5.34,4.66,4.71,4.80,4.35,4.02,4.40,4.26,3.70,3.80,4.07,4.20,3.94,4.31,4.66,4.26,4.80,5.16,5.59,4.73,5.23,4.90,4.60,4.94,5.51,5.20,4.83,5.14,5.64,5.78,6.45,6.24,5.27,5.62,6.36,5.65,5.11,6.00,6.23,5.52,5.02,4.85,4.99,4.84,4.21,4.22,4.55,4.18,3.55,4.07,4.39,3.74,3.42,3.96,4.01,3.58,3.53,3.47,3.21,2.77,2.86,2.47,2.86,3.04,3.05,2.97,3.34,3.44,3.50,3.71,3.91,4.10,4.37,4.49,4.64,5.01,5.16,5.21,5.62,6.01,6.06,7.02,6.54,5.91,6.02,6.15,5.61,5.08,5.55,5.13,4.56,4.46,4.59,4.43,3.73,3.95,3.63,3.05,3.13,3.38,2.86,2.56,2.92,3.11,2.57,2.64,3.19,2.92,2.60,2.93,3.46,3.11,2.96,3.63,3.84,3.49,3.55,3.14,3.38,3.47,2.99,2.90,3.26,3.09,2.53,2.80,3.02,2.82,2.21,2.63,2.76,2.39,2.03,2.63,2.35,1.95,2.33,2.81,2.66,1.82,2.29,2.68,2.21,1.71,2.34,2.68,1.90,2.01,2.57,2.35,2.12,2.63,2.73,2.51,2.43,2.83,3.31,2.89,3.61,3.63,3.53,2.88,2.63,2.54,2.50,2.30,2.20,2.06,1.94,1.75,1.56,1.47,1.37,1.28,1.08,0.97,1.11,0.97,0.79,0.76,0.85,0.98,1.14,1.57,1.89,1.69,2.11,1.90,2.09,1.99,1.34,1.50,1.75,1.42,1.18,1.73,2.14,2.21,2.02,2.41,2.06,1.38,1.71,1.98,1.70,1.51,2.04,2.28,2.12,2.73,2.96,3.12,3.69,3.59,3.16,3.81,3.97,3.74,4.60,4.98,4.76,5.51,5.10,4.47,5.01,5.41,4.98,5.46,6.27,5.65,5.06,5.76,5.64,4.87,4.96,4.65,4.02,4.09,4.16,3.64,3.43,3.80,3.81,3.21,3.27,3.72,3.32,2.94,3.35,3.76,3.20,3.08,3.77,4.05,3.58,4.08,4.20,4.60,4.66,5.10,4.88,4.35,5.06,5.38,4.90,4.62,5.40,5.70,4.90,5.25,6.02,5.73,5.37,6.05,6.45,6.22,6.06,6.87,7.54,8.01,7.92,6.75,6.97,7.80,6.75,6.11,7.07,7.34,6.65,6.24,6.73,6.83,5.99,5.91,6.52,6.31,5.55,5.83,6.35,6.07,5.54,6.90],[31.53,31.53,31.43,31.40,31.38,31.34,31.32,31.33,31.27,31.26,31.25,31.25,31.16,31.19,31.21,31.16,31.07,31.01,31.04,30.87,30.87,30.85,30.94,30.91,30.90,30.99,30.86,30.96,30.92,30.76,30.66,30.91,30.91,30.68,30.74,30.92,30.79,30.66,30.86,30.76,30.73,30.63,30.57,30.53,30.46,30.34,30.34,30.19,30.13,30.21,30.13,30.14,30.14,30.18,29.99,29.94,29.91,29.90,30.02,30.02,30.41,30.20,30.01,30.43,30.48,30.33,30.30,30.64,30.59,30.42,30.66,30.76,30.68,30.72,30.82,30.91,30.79,30.91,30.99,30.97,30.94,31.03,30.88,30.92,30.84,30.81,30.98,30.79,30.74,30.45,30.39,30.62,30.53,30.12,30.28,30.53,30.33,30.12,30.14,30.44,30.20,30.46,30.32,30.03,30.29,30.37,30.24,29.87,30.00,30.05,29.92,30.25,30.19,30.12,30.26,30.44,30.50,30.69,30.57,30.53,30.54,30.36,30.33,30.30,30.26,30.18,30.13,30.00,29.90,29.89,29.29,30.00,29.79,29.42,29.55,29.81,29.71,29.67,29.72,30.08,30.21,30.67,30.70,30.81,30.66,30.34,30.80,30.80,30.54,30.62,30.85,30.78,30.71,30.72,30.65,30.51,30.52,30.41,30.39,30.18,30.33,30.23,30.10,29.94,30.04,30.06,29.77,29.73,30.13,29.95,30.30,30.05,30.32,30.38,30.54,30.50,30.36,30.50,30.56,30.64,30.53,30.74,30.60,30.61,30.70,30.84,30.77,30.77,30.86,30.86,30.75,30.87,30.98,30.96,31.02,30.92,30.83,30.78,30.89,30.79,30.54,30.72,30.79,30.71,30.45,30.61,30.66,30.55,30.19,30.41,30.53,30.30,30.10,30.59,30.66,30.40,30.47,30.55,30.52,30.35,30.66,30.68,30.33,30.31,30.57,30.48,30.33,30.40,30.62,30.69,30.75,30.83,30.69,30.75,30.87,30.89,30.67,30.91,31.02,31.06,30.76,31.00,31.05,30.99,30.90,30.98,31.11,31.16,31.17,31.19,31.11,31.18,31.08,30.99,31.09,31.10,30.90,30.95,31.04,30.98,30.90,30.83,30.84,30.75,30.66,30.61,30.58,30.40,30.45,30.24,30.33,30.48,30.55,30.63,30.65,30.55,30.64,30.80,30.87,30.60,30.91,31.02,30.89,30.90,31.03,31.05,30.86,30.98,31.13,31.16,31.06,31.19,31.22,31.04,31.05,31.17,31.07,31.02,31.17,31.06,30.98,31.00,31.14,30.93,31.04,30.95,30.80,30.88,30.95,30.86,30.79,30.78,30.83,30.77,30.81,30.91,31.00,30.99,31.11,31.19,31.17,31.26,31.21,31.27,31.22,31.31,31.23,31.11,31.22,31.31,31.25,31.14,31.21,31.27,31.23,31.33,31.27,31.19,31.22,31.29,31.22,31.20,31.27,31.25,31.24,31.19,31.08,31.17,31.15,31.09,31.06,31.18,31.07,31.09,31.10,31.11,31.07,31.04,31.05,31.11,31.11,31.08,31.03,31.02,30.91,30.86,30.80,31.00,31.06,30.93,31.01,31.08,31.09,30.98,31.11,31.13,31.11,31.14,31.19,31.17,31.20,31.22,31.20,31.22,31.30,31.30,31.32,31.32,31.27,31.29,31.30,31.19,31.21,31.29,31.24,31.19,31.14,31.21,31.22,31.11,31.15,31.14,31.09,31.04,31.07,31.07,30.87,30.92,31.03,30.82,30.73,30.88,30.95,30.70,30.73,30.83,30.71,30.61,30.72,30.82,30.61,30.63,30.55,30.49,30.63,30.53,30.47,30.56,30.69,30.61,30.46,30.65,30.63,30.49,30.44,30.62,30.59,30.41,30.45,30.38,30.26,30.09,30.23,30.04,30.25,30.29,30.35,30.36,30.50,30.53,30.33,30.38,30.46,30.56,30.41,30.62,30.57,30.65,30.57,30.72,30.70,30.88,30.86,31.02,31.01,31.03,30.90,30.76,30.87,30.81,30.75,30.73,30.85,30.76,30.65,30.74,30.73,30.59,30.49,30.57,30.58,30.58,30.43,30.39,30.40,30.21,30.41,30.33,30.08,30.15,30.35,30.22,30.55,30.54,30.60,30.47,30.45,30.65,30.58,30.47,30.55,30.75,30.84,30.67,30.82,30.83,30.62,30.73,30.93,30.74,30.59,30.78,30.88,30.67,30.84,30.74,30.61,30.89,30.83,30.46,30.64,30.67,30.35,30.71,30.74,30.51,30.74,30.52,30.32,30.49,30.65,30.45,30.59,30.76,30.57,30.35,30.69,30.70,30.38,30.55,30.62,30.43,30.30,30.49,30.36,30.30,30.35,30.44,30.36,30.27,30.46,30.39,30.41,30.41,30.57,30.49,30.39,30.55,30.74,30.66,30.86,30.79,30.96,30.81,30.97,30.93,30.63,30.78,30.92,30.69,30.50,30.77,30.84,30.49,30.54,30.86,30.68,30.52,30.80,30.95,30.78,30.73,30.90,30.94,30.99,30.96,30.82,30.83,30.93,30.83,30.64,30.81,30.95,30.90,30.69,30.84,30.94,30.67,30.69,30.91,30.94,30.69,30.85,31.03,30.93,30.75,30.79,30.88,30.53,29.80,29.62,28.81,28.36,27.68,27.22,26.12,24.69,23.60,22.62,20.70,19.94,20.19,19.33,17.27,16.44,15.25,13.39,12.97,12.57,12.26,12.23,10.70,9.74,8.71,8.44,8.34,7.22,7.13,8.17,7.33,7.07,7.30,7.67,7.05,6.93,7.30,7.61,6.87,6.31,6.68,6.76,6.10,6.40,6.45,6.06,6.39,6.11,5.87,6.27,5.43,6.02,6.59,5.20,6.48,6.71,7.24,7.01,7.77,7.17,6.66,7.25,7.76,6.86,6.92,8.02,8.02,7.12,7.49,8.59,8.07,7.65,8.52,8.93,8.34,8.62,9.41,9.71,8.84,9.92,9.51,9.83,8.72,8.80,8.59,7.97,7.24,6.88,6.57,7.47,6.94,6.57,6.66,7.70,7.11,6.49,7.60,8.43,7.70,8.99,8.90,8.68,7.89,8.17,7.41,7.36,7.53,7.40,6.55,7.60,7.56,7.07,7.56,8.47,7.73,8.30,7.50,7.13,7.62,6.55,6.60,6.15,6.79,6.07,5.53,6.00,5.95,5.39,5.23,3.57,4.13,5.42,5.83,5.82,6.64,6.19,6.88,6.91,7.50,7.03,7.27,7.56,7.10,6.43,6.88,7.45,6.82,7.08,7.72,7.93,7.76,7.17,7.19,7.13,6.36,6.29,6.26,6.30,6.22,6.24,6.49,6.48,5.58,6.01,5.82,4.80,4.55,4.43,3.42,5.71,5.35,5.53,4.93,4.79,5.30,5.38,4.95,5.35,5.45,5.74,5.42,5.51,6.07,6.34,5.81,6.17,6.92,6.79,6.81,7.12,7.74,7.60,8.73,7.86,7.33,6.90,6.98,7.05,6.47,6.09,5.97,6.03,5.69,5.44,5.35,5.20,4.97,4.77,4.76,4.50,3.57,4.00,4.11,3.44,2.78,3.40,3.83,2.42,2.97,3.64,3.22,2.41,3.26,3.94,3.67,3.14,3.37,4.02,3.87,4.02,3.39,3.36,3.66,3.49,3.30,3.29,3.67,3.31,3.29,3.56,3.85,3.53,3.57,4.00,4.17,4.65,4.56,5.01,4.67,5.25,4.83,4.02,4.65,5.00,4.27,3.86,4.61,4.66,3.74,3.76,4.47,3.95,3.76,4.00,4.21,4.26,3.76,4.56,4.72,4.93,4.64,5.06,5.06,4.31,4.70,5.49,4.84,4.34,5.07,5.37,4.47,4.68,5.56,5.19,4.55,5.14,5.72,5.27,5.30,5.61,5.36,4.53,4.50,5.03,4.51,4.73,5.31,5.24,4.70,5.18,5.59,5.04,5.60,5.53,4.59,4.79,4.83,4.24,3.96,4.43,4.34,3.68,3.84,4.06,4.31,3.96,4.33,4.73,4.34,4.88,5.36,5.76,4.80,5.38,5.15,4.76,5.11,5.68,5.31,4.99,5.25,5.82,5.89,6.68,6.43,5.42,5.79,6.46,5.74,5.32,5.99,6.19,5.58,5.15,4.88,5.16,5.03,4.48,4.34,4.76,4.48,3.70,4.22,4.43,4.00,3.56,4.11,4.11,3.78,3.68,3.63,3.28,2.86,2.85,2.73,2.94,3.20,3.12,2.96,3.57,3.66,3.51,3.87,4.11,4.37,4.44,4.67,4.93,5.09,5.25,5.43,5.78,6.07,6.19,7.28,6.79,6.09,6.25,6.43,5.91,5.32,5.74,5.42,4.78,4.59,4.85,4.71,4.01,4.19,3.93,3.21,3.36,3.67,3.08,2.80,3.19,3.32,2.78,2.84,3.39,3.16,2.86,3.15,3.63,3.31,3.13,3.77,3.97,3.60,3.66,3.31,3.49,3.56,3.20,2.92,3.31,3.28,2.66,2.75,3.13,2.85,2.31,2.55,2.85,2.42,2.03,2.52,2.22,1.83,2.13,2.50,2.37,1.79,2.21,2.44,2.02,1.78,2.45,2.58,2.00,2.17,2.68,2.47,2.33,2.87,2.99,2.69,2.64,3.04,3.50,3.08,3.77,3.85,3.75,3.09,2.86,2.72,2.68,2.47,2.38,2.29,2.16,1.87,1.75,1.66,1.47,1.37,1.26,1.06,1.07,1.05,0.96,0.82,0.76,0.84,1.13,1.55,1.71,1.56,1.89,1.69,2.02,1.96,1.33,1.51,1.87,1.70,1.33,1.90,2.33,2.49,2.12,2.60,2.33,1.69,1.87,2.20,1.92,1.71,2.21,2.47,2.20,2.89,3.06,3.05,3.64,3.58,3.09,3.60,3.81,3.65,4.41,4.86,4.62,5.40,4.96,4.42,4.78,5.24,4.89,5.37,6.09,5.53,4.92,5.58,5.57,4.87,4.73,4.49,4.01,4.12,4.11,3.67,3.20,3.82,3.78,3.12,3.10,3.72,3.33,2.92,3.25,3.68,3.17,2.96,3.67,3.94,3.56,4.12,4.15,4.61,4.62,5.12,4.79,4.19,4.92,5.27,4.70,4.56,5.23,5.44,4.85,5.19,5.84,5.44,5.31,5.88,6.34,5.96,5.87,6.75,7.41,7.99,7.82,6.54,6.90,7.49,6.47,5.98,6.79,7.15,6.47,6.03,6.49,6.52,5.73,5.73,6.40,6.14,5.36,5.72,6.31,5.89,5.35,6.71],[31.52,31.52,31.43,31.39,31.40,31.36,31.33,31.30,31.27,31.24,31.22,31.24,31.14,31.17,31.15,31.16,31.05,30.97,31.05,30.81,30.88,30.83,30.94,30.86,30.94,30.97,30.87,30.99,31.00,30.87,30.75,30.98,30.98,30.74,30.79,31.02,30.89,30.69,30.91,30.85,30.82,30.70,30.61,30.59,30.51,30.34,30.34,30.14,30.04,30.23,30.04,30.01,30.01,30.09,29.97,29.79,30.05,29.94,30.14,29.98,30.52,30.37,30.04,30.46,30.63,30.35,30.31,30.72,30.73,30.45,30.71,30.85,30.73,30.78,30.94,31.02,30.83,31.01,31.07,31.05,31.06,31.10,31.01,31.06,30.97,30.84,31.08,30.93,30.84,30.57,30.49,30.77,30.64,30.18,30.33,30.68,30.48,30.16,30.17,30.65,30.31,30.71,30.47,30.05,30.33,30.45,30.18,29.92,30.12,30.21,29.91,30.31,30.25,30.16,30.31,30.55,30.55,30.79,30.73,30.68,30.55,30.48,30.47,30.42,30.25,30.19,30.16,30.17,30.11,30.02,29.84,29.89,29.95,29.57,29.69,29.73,29.91,29.75,29.86,30.19,30.32,30.74,30.76,30.91,30.73,30.40,30.73,30.88,30.66,30.67,30.91,30.86,30.80,30.79,30.73,30.58,30.52,30.49,30.46,30.26,30.33,30.24,29.99,29.90,29.99,30.00,29.81,29.54,29.99,29.88,30.22,30.11,30.45,30.37,30.53,30.49,30.36,30.55,30.64,30.62,30.54,30.78,30.59,30.47,30.75,30.85,30.70,30.75,30.97,30.93,30.75,30.84,31.04,31.03,31.07,31.02,30.87,30.82,30.89,30.77,30.62,30.82,30.81,30.72,30.53,30.69,30.72,30.57,30.35,30.52,30.58,30.43,30.21,30.55,30.67,30.29,30.41,30.56,30.57,30.27,30.55,30.70,30.34,30.31,30.51,30.60,30.35,30.36,30.52,30.74,30.78,30.78,30.70,30.74,30.88,30.84,30.72,30.91,31.00,31.05,30.81,31.02,31.04,31.01,30.92,31.01,31.10,31.19,31.14,31.22,31.09,31.18,31.12,31.01,31.04,31.11,30.95,30.93,31.01,31.00,30.92,30.89,30.90,30.79,30.78,30.71,30.74,30.37,30.44,30.46,30.36,30.63,30.52,30.69,30.80,30.54,30.64,30.89,30.95,30.65,30.92,31.05,30.92,30.89,31.07,31.06,30.90,30.96,31.17,31.19,31.08,31.24,31.25,31.04,31.08,31.22,31.14,31.04,31.23,31.19,30.96,31.01,31.18,30.99,31.08,31.00,30.81,30.92,30.99,30.82,30.74,30.77,30.81,30.74,30.79,30.96,31.10,31.01,31.13,31.25,31.20,31.27,31.25,31.32,31.25,31.34,31.28,31.12,31.24,31.34,31.24,31.13,31.19,31.32,31.25,31.35,31.25,31.16,31.19,31.27,31.23,31.14,31.26,31.23,31.22,31.16,31.02,31.15,31.11,30.98,31.00,31.17,31.06,31.05,31.10,31.10,31.11,31.03,31.02,31.12,31.14,31.09,31.09,31.06,30.88,30.86,30.75,31.00,31.05,30.88,30.94,31.06,31.02,30.91,31.06,31.10,31.07,31.08,31.16,31.12,31.16,31.19,31.16,31.19,31.23,31.27,31.26,31.27,31.26,31.28,31.26,31.17,31.19,31.29,31.25,31.15,31.16,31.25,31.20,31.10,31.20,31.12,31.04,31.07,31.11,31.05,30.85,30.96,31.09,30.83,30.78,30.95,30.99,30.73,30.76,30.92,30.75,30.67,30.87,30.93,30.66,30.66,30.58,30.55,30.68,30.49,30.46,30.58,30.71,30.53,30.42,30.62,30.59,30.43,30.37,30.56,30.46,30.29,30.38,30.20,30.17,30.13,30.25,30.19,30.23,30.13,30.24,30.23,30.39,30.47,30.39,30.37,30.58,30.58,30.46,30.63,30.57,30.68,30.62,30.69,30.71,30.93,30.91,31.10,31.09,31.11,30.98,30.81,30.90,30.78,30.72,30.74,30.83,30.73,30.67,30.74,30.70,30.59,30.47,30.66,30.57,30.34,30.50,30.39,30.29,30.38,30.29,30.29,30.21,30.27,30.26,30.20,30.48,30.43,30.43,30.51,30.37,30.50,30.50,30.33,30.43,30.68,30.74,30.61,30.79,30.71,30.51,30.69,30.82,30.64,30.51,30.67,30.73,30.55,30.77,30.67,30.66,30.89,30.67,30.39,30.54,30.59,30.27,30.48,30.66,30.35,30.74,30.61,30.31,30.63,30.70,30.58,30.66,30.81,30.63,30.51,30.73,30.79,30.54,30.61,30.66,30.47,30.42,30.58,30.46,30.30,30.43,30.51,30.39,30.32,30.54,30.46,30.33,30.38,30.56,30.49,30.38,30.46,30.72,30.57,30.81,30.74,30.93,30.83,31.01,30.86,30.58,30.85,30.98,30.67,30.56,30.88,30.86,30.52,30.69,30.97,30.70,30.62,30.89,31.01,30.74,30.75,31.00,30.97,31.00,30.94,30.87,30.86,30.88,30.78,30.69,30.83,30.93,30.90,30.72,30.83,30.90,30.63,30.68,30.86,30.91,30.68,30.80,30.94,30.91,30.71,30.60,30.81,30.57,29.99,29.86,29.17,28.80,28.01,27.63,26.66,25.00,24.01,22.99,21.39,20.20,20.22,19.80,17.82,17.18,15.93,14.06,13.65,13.01,12.76,12.59,11.31,10.45,9.48,9.32,8.82,7.39,7.72,8.78,7.69,7.22,8.19,8.30,7.54,7.11,7.81,8.35,7.45,6.80,7.22,7.35,6.46,6.58,6.85,6.59,6.05,6.06,6.43,6.31,6.04,5.96,6.64,6.47,6.85,6.94,7.55,7.64,8.24,7.85,6.86,7.84,8.27,7.52,7.44,8.74,8.53,7.68,8.35,9.54,8.93,8.25,9.45,9.81,9.13,9.32,10.07,10.35,9.59,10.49,10.21,10.35,9.30,9.66,9.05,8.57,7.57,7.34,6.96,8.16,7.70,7.23,7.20,8.27,7.75,7.21,8.25,9.09,8.49,10.13,9.62,9.45,8.73,8.72,7.79,8.04,8.07,7.86,7.19,8.03,8.04,7.61,8.18,9.02,8.24,8.82,8.08,7.60,8.02,7.65,6.94,6.38,7.19,6.67,5.89,5.27,6.23,5.47,5.18,4.23,4.38,6.02,5.91,6.36,6.92,6.53,6.85,7.00,7.61,7.47,7.71,8.06,7.72,6.98,7.72,8.17,7.54,7.83,8.49,8.71,8.36,7.95,7.70,7.78,7.16,7.13,6.81,6.80,6.23,6.50,6.36,6.30,5.65,5.86,5.99,5.92,5.22,5.06,4.19,5.52,5.10,5.48,5.27,4.90,5.22,5.88,5.78,5.55,5.83,6.35,6.02,5.91,6.75,6.87,6.62,6.94,7.66,7.35,7.45,7.88,8.37,8.04,9.19,8.25,7.84,7.37,7.53,7.70,7.12,6.66,6.44,6.50,6.22,5.85,5.61,5.54,5.09,5.03,4.86,4.74,4.34,4.36,4.39,3.80,3.23,3.49,3.84,3.17,3.26,3.73,3.75,2.86,3.47,4.09,3.87,3.14,3.47,4.05,4.25,4.34,3.51,3.65,4.12,3.74,3.51,3.80,4.12,3.72,3.70,4.17,4.37,4.00,4.22,4.62,4.78,5.32,5.16,5.60,5.21,5.80,5.45,4.68,5.15,5.53,4.88,4.41,5.03,5.07,4.34,4.25,4.85,4.44,3.96,4.27,4.75,4.22,3.97,4.65,4.69,5.41,4.87,5.35,5.36,4.60,5.02,5.82,5.20,4.81,5.51,5.59,5.07,5.25,6.06,5.70,5.10,5.69,6.33,5.89,5.95,6.22,5.99,5.29,5.08,5.66,5.03,5.37,5.86,5.70,5.32,5.63,6.05,5.61,6.07,6.03,5.11,5.30,5.37,4.79,4.51,4.92,4.81,4.09,4.36,4.66,4.79,4.57,5.00,5.24,4.87,5.50,5.81,6.14,5.31,5.81,5.43,5.15,5.45,6.04,5.64,5.27,5.59,6.12,6.18,6.93,6.70,5.67,5.84,6.66,5.98,5.41,6.19,6.45,5.88,5.20,5.06,5.35,5.21,4.53,4.69,5.06,4.67,4.00,4.66,4.81,4.24,3.96,4.65,4.53,4.07,4.21,4.03,3.58,3.17,3.25,2.93,3.25,3.55,3.33,3.20,3.75,3.87,3.59,3.86,4.19,4.28,4.29,4.78,4.97,5.05,5.29,5.46,5.75,6.10,6.30,7.37,6.89,6.18,6.42,6.51,5.89,5.52,5.95,5.47,4.87,4.95,4.96,4.70,4.20,4.38,4.01,3.45,3.60,3.83,3.27,3.05,3.52,3.45,3.05,3.14,3.65,3.38,3.07,3.39,3.88,3.51,3.39,4.04,4.11,3.80,3.75,3.47,3.61,3.60,3.29,3.10,3.41,3.28,2.74,2.89,3.07,2.86,2.32,2.49,2.78,2.35,1.91,2.41,2.04,1.81,2.05,2.53,2.36,1.87,2.22,2.55,2.09,1.85,2.39,2.67,2.17,2.27,2.81,2.67,2.58,3.02,3.19,2.87,2.95,3.30,3.78,3.49,4.09,4.16,4.16,3.62,3.25,3.11,3.10,2.88,2.68,2.65,2.46,2.20,1.98,1.92,1.76,1.61,1.43,1.33,1.21,1.08,1.06,1.08,0.85,0.76,0.88,1.26,1.45,1.24,1.66,1.45,1.69,1.78,1.17,1.21,1.69,1.54,1.29,1.69,2.19,2.46,2.27,2.75,2.30,1.83,2.00,2.17,1.82,1.72,2.19,2.35,2.11,2.71,2.90,2.99,3.61,3.30,2.88,3.48,3.76,3.72,4.35,4.85,4.68,5.39,4.95,4.44,5.04,5.33,4.99,5.35,6.05,5.59,5.07,5.70,5.48,4.91,4.69,4.49,4.05,4.15,4.19,3.76,3.34,4.05,3.90,3.25,3.23,3.78,3.42,2.90,3.30,3.63,3.13,2.85,3.62,3.96,3.55,4.19,4.25,4.73,4.75,5.20,4.75,4.33,5.00,5.24,4.83,4.72,5.41,5.54,4.94,5.22,6.06,5.63,5.38,6.00,6.37,6.17,6.01,6.82,7.42,8.10,7.80,6.51,6.77,7.63,6.77,6.15,6.84,7.19,6.50,6.12,6.54,6.55,5.82,5.86,6.35,6.07,5.54,5.78,6.19,5.94,5.46,6.65],[31.52,31.51,31.43,31.38,31.38,31.35,31.32,31.31,31.26,31.26,31.24,31.24,31.18,31.20,31.19,31.17,31.07,31.01,31.02,30.89,30.89,30.87,30.87,30.88,30.93,30.99,30.90,31.02,31.08,30.91,30.79,31.00,31.03,30.80,30.79,30.97,30.85,30.69,30.91,30.83,30.78,30.66,30.61,30.56,30.54,30.37,30.34,30.20,30.12,30.20,30.13,30.11,29.94,30.09,30.02,29.88,30.05,29.93,30.13,30.08,30.54,30.41,30.13,30.49,30.60,30.37,30.36,30.70,30.70,30.47,30.70,30.83,30.79,30.82,30.89,31.00,30.93,31.00,31.05,31.06,31.10,31.13,31.05,31.10,31.03,30.96,31.12,30.97,30.90,30.58,30.49,30.80,30.64,30.23,30.44,30.67,30.46,30.20,30.32,30.61,30.38,30.63,30.50,30.19,30.37,30.37,30.24,29.93,30.16,30.20,29.95,30.36,30.32,30.11,30.41,30.62,30.74,30.87,30.84,30.74,30.67,30.53,30.46,30.56,30.18,30.07,30.37,30.12,29.94,29.98,29.71,29.90,29.91,29.59,29.72,29.78,30.00,29.80,29.94,30.26,30.44,30.76,30.80,30.93,30.76,30.56,30.79,30.91,30.66,30.67,30.90,30.88,30.77,30.74,30.67,30.58,30.57,30.46,30.56,30.24,30.39,30.31,30.09,29.99,30.11,30.13,29.67,29.64,30.07,29.88,30.42,30.17,30.42,30.40,30.55,30.46,30.41,30.51,30.52,30.59,30.57,30.71,30.55,30.57,30.70,30.79,30.70,30.75,30.87,30.89,30.76,30.87,31.01,30.98,31.05,31.00,30.90,30.83,30.86,30.80,30.66,30.81,30.80,30.72,30.62,30.69,30.72,30.57,30.31,30.56,30.55,30.39,30.20,30.55,30.55,30.26,30.29,30.44,30.56,30.51,30.56,30.61,30.50,30.53,30.62,30.60,30.48,30.51,30.62,30.75,30.85,30.88,30.75,30.72,30.84,30.86,30.61,30.89,30.91,31.05,30.75,30.93,31.02,30.98,30.88,30.95,31.10,31.19,31.17,31.19,31.05,31.14,31.10,30.97,31.06,31.07,30.88,30.90,31.03,30.94,30.81,30.84,30.84,30.69,30.69,30.64,30.68,30.39,30.52,30.49,30.44,30.68,30.54,30.68,30.77,30.54,30.67,30.88,30.91,30.59,30.94,31.00,30.85,30.87,31.00,31.03,30.87,31.01,31.16,31.19,31.17,31.25,31.25,31.05,31.09,31.23,31.16,31.06,31.21,31.18,30.98,31.08,31.20,30.98,31.06,30.98,30.79,30.91,30.94,30.81,30.73,30.80,30.76,30.71,30.79,30.92,31.09,31.02,31.15,31.27,31.23,31.28,31.28,31.27,31.27,31.32,31.27,31.13,31.25,31.32,31.22,31.16,31.22,31.27,31.22,31.29,31.21,31.20,31.19,31.24,31.22,31.23,31.25,31.21,31.20,31.20,31.08,31.14,31.14,31.06,31.03,31.13,31.09,31.03,31.05,31.09,31.07,31.03,31.02,31.12,31.11,31.10,31.05,31.00,30.88,30.83,30.78,30.94,31.02,30.87,30.91,31.04,31.08,30.96,31.09,31.14,31.13,31.13,31.20,31.21,31.22,31.22,31.19,31.22,31.27,31.27,31.22,31.25,31.27,31.24,31.24,31.17,31.22,31.26,31.21,31.21,31.17,31.23,31.22,31.16,31.17,31.14,31.06,31.05,31.09,31.05,30.85,30.92,31.04,30.85,30.73,30.92,30.98,30.72,30.76,30.91,30.72,30.72,30.88,30.93,30.74,30.72,30.59,30.59,30.76,30.56,30.54,30.60,30.70,30.59,30.48,30.69,30.65,30.56,30.46,30.66,30.61,30.34,30.40,30.18,30.18,30.05,30.20,30.16,30.20,30.25,30.31,30.33,30.42,30.48,30.48,30.47,30.52,30.63,30.50,30.65,30.67,30.72,30.66,30.72,30.69,30.88,30.89,31.08,31.08,31.10,30.97,30.81,30.90,30.79,30.76,30.73,30.84,30.72,30.61,30.69,30.69,30.60,30.45,30.52,30.61,30.39,30.28,30.48,30.41,30.29,30.36,30.29,30.30,30.26,30.52,30.24,30.51,30.54,30.56,30.33,30.43,30.55,30.51,30.50,30.59,30.79,30.84,30.68,30.87,30.80,30.57,30.69,30.87,30.69,30.58,30.76,30.82,30.66,30.83,30.73,30.71,30.90,30.78,30.54,30.62,30.62,30.32,30.42,30.54,30.34,30.51,30.39,30.30,30.60,30.60,30.60,30.64,30.86,30.65,30.66,30.82,30.83,30.64,30.73,30.80,30.59,30.50,30.69,30.57,30.47,30.46,30.59,30.49,30.43,30.56,30.46,30.42,30.37,30.61,30.57,30.43,30.50,30.74,30.65,30.81,30.84,30.96,30.91,31.02,30.93,30.72,30.89,30.94,30.80,30.71,30.90,30.90,30.66,30.78,30.96,30.82,30.76,30.92,31.00,30.87,30.86,31.03,31.02,31.04,30.93,30.92,30.83,30.89,30.84,30.77,30.82,30.90,30.90,30.80,30.83,30.89,30.76,30.76,30.83,30.92,30.83,30.81,30.89,30.94,30.86,30.71,30.77,30.46,29.80,29.84,29.20,28.70,28.19,27.75,26.67,25.19,24.11,23.25,21.61,20.93,20.88,20.40,18.37,17.72,16.41,14.48,14.02,13.56,13.36,13.20,11.94,11.09,10.33,9.83,9.59,8.09,8.43,9.48,8.52,7.97,8.60,8.89,8.20,7.95,8.28,8.68,7.83,7.26,7.78,7.86,6.89,7.20,7.18,6.68,6.51,6.59,6.86,6.52,5.70,6.18,6.90,6.12,6.98,7.30,7.73,7.65,8.54,8.07,7.13,8.14,8.74,7.78,7.78,9.09,8.98,8.14,8.77,9.74,9.32,8.95,9.71,10.27,10.04,9.77,10.85,10.91,10.03,11.01,10.69,10.92,10.05,10.43,9.76,9.05,8.17,7.85,7.61,8.39,7.86,7.62,7.74,8.63,8.09,7.71,8.42,9.14,8.96,10.21,10.01,9.38,8.68,8.88,8.18,7.94,8.01,7.29,7.03,8.12,7.92,7.33,8.27,9.04,8.11,8.66,8.14,7.95,7.74,7.52,7.19,6.68,6.89,6.60,5.92,5.79,5.81,5.60,5.30,3.98,5.02,5.99,6.33,6.47,7.05,6.68,6.95,7.46,7.90,8.21,8.40,8.89,8.40,7.64,8.42,8.82,8.07,8.06,8.99,9.07,8.75,8.13,8.13,8.15,7.62,7.18,7.04,6.95,6.50,6.43,6.80,6.34,5.65,6.04,6.33,5.52,5.01,5.12,4.40,5.44,5.63,6.06,5.96,5.34,5.54,6.11,5.88,5.82,6.05,6.65,6.38,6.19,7.14,7.28,7.20,7.49,8.07,8.02,8.24,8.65,9.05,8.96,10.02,9.22,8.61,8.21,8.57,8.48,7.85,7.36,7.42,6.99,6.66,6.26,6.20,5.93,5.45,5.16,5.06,4.90,4.75,4.33,4.66,4.20,3.81,4.15,4.22,3.62,3.84,4.27,4.06,3.56,4.38,4.41,4.07,3.56,4.30,4.69,4.82,5.16,4.16,4.37,4.92,4.77,4.43,4.76,5.10,4.57,4.51,5.06,5.40,4.80,5.07,5.74,5.97,6.64,6.45,6.96,6.59,7.19,6.79,5.94,6.26,6.69,5.95,5.49,5.88,5.93,5.30,5.27,5.56,5.15,4.77,5.12,5.37,4.87,4.21,5.19,5.27,5.96,5.54,6.06,5.94,5.37,5.83,6.52,6.02,5.79,6.40,6.58,6.02,6.31,7.09,6.81,6.32,6.95,7.60,7.21,7.30,7.61,7.31,6.57,6.42,6.89,6.20,6.62,7.16,6.79,6.48,6.88,7.31,6.63,7.01,7.00,5.90,6.16,6.31,5.64,5.10,5.90,5.81,4.98,5.08,5.65,5.70,5.50,6.16,6.42,6.09,6.73,7.05,7.45,6.51,7.05,6.60,6.24,6.51,7.30,6.99,6.50,6.86,7.37,7.63,8.36,8.13,6.93,7.19,8.13,7.41,6.50,7.56,7.95,6.99,6.33,6.14,6.50,6.44,5.65,5.84,6.40,5.68,5.09,5.78,6.09,5.21,4.93,5.69,5.63,4.94,5.03,4.79,4.25,3.73,3.99,3.57,3.87,4.32,4.19,3.93,4.48,4.73,4.48,4.74,4.92,5.26,5.27,5.65,5.83,6.11,6.25,6.59,7.03,7.28,7.62,8.67,8.18,7.57,7.72,7.74,7.06,6.50,7.14,6.54,5.93,5.96,5.92,5.63,4.94,5.18,4.68,4.17,4.29,4.52,3.98,3.75,4.07,4.13,3.59,3.66,4.23,3.80,3.51,3.89,4.41,3.95,3.79,4.51,4.69,4.34,4.41,4.00,4.17,4.19,3.81,3.68,4.01,3.72,3.21,3.36,3.58,3.21,2.62,3.08,3.21,2.73,2.35,2.92,2.52,2.13,2.75,3.38,3.13,2.20,2.72,3.32,2.80,2.26,2.91,3.29,2.70,2.70,3.19,3.13,2.97,3.55,3.71,3.46,3.46,3.87,4.46,4.22,4.98,4.88,4.97,4.26,3.82,3.76,3.73,3.35,3.22,3.13,3.07,2.75,2.64,2.59,2.24,2.02,1.86,1.72,1.73,1.47,1.35,1.44,1.33,0.86,0.77,1.05,1.47,1.48,2.08,1.98,2.34,2.34,1.57,1.68,2.38,2.05,1.62,2.21,3.01,3.26,3.07,3.54,3.18,2.27,2.65,2.90,2.53,2.29,2.73,3.00,2.74,3.41,3.48,3.49,4.30,4.03,3.59,4.20,4.44,4.20,5.03,5.56,5.40,6.18,5.83,5.08,5.82,6.24,5.97,6.41,7.32,6.48,6.11,6.92,6.48,5.87,5.71,5.45,4.75,5.00,5.17,4.58,4.24,4.90,4.78,4.06,4.07,4.66,4.07,3.57,4.06,4.44,3.75,3.52,4.37,4.58,4.05,4.62,4.76,5.16,5.11,5.77,5.46,4.97,5.72,6.05,5.66,5.46,6.21,6.60,5.93,6.12,7.10,6.89,6.49,7.06,7.62,7.44,7.20,8.08,8.63,9.27,9.01,7.71,7.79,8.99,8.04,7.20,7.98,8.47,7.70,7.08,7.70,7.78,6.86,6.69,7.41,7.04,6.28,6.58,7.05,6.62,6.06,7.36],[31.52,31.51,31.41,31.37,31.35,31.32,31.30,31.29,31.24,31.24,31.24,31.23,31.18,31.21,31.22,31.21,31.11,31.03,31.12,30.93,30.92,30.89,31.03,30.99,31.03,31.08,30.95,31.04,30.97,30.81,30.63,30.91,30.92,30.63,30.69,30.88,30.71,30.54,30.80,30.70,30.65,30.54,30.47,30.47,30.42,30.29,30.33,30.18,30.12,30.25,30.17,30.07,29.89,30.04,30.00,29.81,29.81,29.89,30.03,30.07,30.53,30.30,30.02,30.43,30.56,30.29,30.31,30.63,30.65,30.39,30.61,30.75,30.68,30.70,30.80,30.93,30.82,30.91,31.01,31.00,31.04,31.10,30.95,31.02,30.92,30.83,31.06,30.85,30.83,30.52,30.46,30.68,30.52,30.20,30.41,30.60,30.40,30.05,30.28,30.54,30.31,30.62,30.50,30.13,30.38,30.37,30.15,29.91,30.07,30.23,30.00,30.31,30.32,30.25,30.36,30.53,30.58,30.82,30.72,30.72,30.60,30.46,30.56,30.39,30.22,30.18,30.31,29.99,29.85,30.03,29.38,29.85,29.53,29.26,29.17,29.66,29.81,29.74,29.82,30.22,30.38,30.67,30.70,30.85,30.64,30.39,30.75,30.80,30.52,30.56,30.79,30.75,30.66,30.63,30.60,30.52,30.48,30.41,30.42,30.19,30.27,30.21,30.15,29.96,29.99,29.99,29.73,29.74,29.86,29.74,30.16,29.93,30.24,30.33,30.43,30.33,30.23,30.44,30.43,30.45,30.48,30.60,30.47,30.46,30.65,30.67,30.63,30.67,30.76,30.76,30.72,30.82,30.92,30.90,31.00,30.92,30.85,30.77,30.80,30.71,30.58,30.67,30.68,30.64,30.44,30.52,30.58,30.45,30.07,30.37,30.43,30.25,30.04,30.40,30.42,30.09,30.22,30.24,30.28,30.00,30.33,30.38,30.27,30.25,30.49,30.42,30.34,30.40,30.58,30.70,30.76,30.82,30.71,30.61,30.77,30.85,30.60,30.85,30.94,30.99,30.72,30.95,31.05,30.99,30.89,30.97,31.09,31.14,31.16,31.19,31.06,31.16,31.08,30.96,31.08,31.04,30.91,30.90,31.01,30.91,30.80,30.78,30.81,30.65,30.57,30.52,30.59,30.36,30.26,30.40,30.39,30.64,30.43,30.62,30.68,30.47,30.57,30.71,30.80,30.49,30.86,30.91,30.86,30.85,30.99,31.01,30.88,31.00,31.11,31.15,31.11,31.22,31.23,31.08,31.07,31.17,31.06,31.05,31.14,31.08,30.89,31.03,31.10,30.86,31.00,30.92,30.71,30.81,30.88,30.76,30.66,30.74,30.76,30.68,30.73,30.86,30.99,30.99,31.09,31.21,31.18,31.28,31.24,31.28,31.24,31.32,31.26,31.16,31.25,31.33,31.26,31.18,31.26,31.29,31.26,31.35,31.29,31.23,31.23,31.28,31.25,31.20,31.29,31.27,31.27,31.19,31.12,31.22,31.13,31.08,31.09,31.17,31.09,31.08,31.08,31.09,31.09,31.05,31.05,31.11,31.11,31.06,30.98,30.99,30.89,30.82,30.77,30.97,31.01,30.89,30.95,31.08,31.08,30.95,31.08,31.16,31.10,31.14,31.19,31.18,31.17,31.24,31.20,31.24,31.29,31.30,31.31,31.31,31.29,31.30,31.30,31.19,31.25,31.30,31.23,31.20,31.19,31.21,31.24,31.13,31.13,31.14,31.07,31.03,31.06,31.04,30.89,30.93,31.05,30.85,30.76,30.89,30.96,30.71,30.78,30.88,30.73,30.62,30.79,30.85,30.65,30.63,30.49,30.47,30.67,30.48,30.41,30.50,30.66,30.50,30.38,30.59,30.63,30.49,30.45,30.63,30.61,30.39,30.50,30.26,30.17,29.95,30.16,30.01,30.13,30.23,30.24,30.24,30.36,30.43,30.38,30.46,30.47,30.52,30.41,30.57,30.58,30.60,30.57,30.71,30.70,30.85,30.88,31.00,31.00,31.02,30.92,30.80,30.88,30.77,30.76,30.70,30.81,30.68,30.47,30.66,30.66,30.46,30.38,30.51,30.51,30.27,30.28,30.50,30.42,30.17,30.44,30.50,30.21,30.24,30.51,30.27,30.52,30.63,30.66,30.40,30.49,30.72,30.60,30.53,30.60,30.87,30.87,30.65,30.86,30.83,30.59,30.64,30.90,30.70,30.61,30.77,30.87,30.68,30.88,30.77,30.76,30.97,30.86,30.52,30.76,30.77,30.40,30.79,30.79,30.40,30.71,30.39,30.24,30.60,30.65,30.55,30.67,30.85,30.68,30.54,30.78,30.77,30.56,30.64,30.72,30.49,30.35,30.59,30.44,30.28,30.35,30.49,30.35,30.29,30.49,30.45,30.39,30.35,30.61,30.52,30.42,30.63,30.80,30.68,30.89,30.82,30.98,30.89,31.04,30.90,30.64,30.82,30.93,30.73,30.59,30.86,30.85,30.58,30.71,30.91,30.68,30.63,30.85,30.95,30.77,30.79,30.97,30.98,31.06,31.00,30.87,30.86,30.95,30.81,30.71,30.87,30.96,30.85,30.76,30.88,30.89,30.69,30.77,30.90,30.94,30.77,30.86,31.02,30.93,30.79,30.85,30.98,30.59,29.67,29.64,29.06,28.62,27.94,27.66,26.64,25.41,24.54,23.85,22.01,21.32,21.53,20.69,18.44,17.82,16.44,14.87,14.38,14.36,13.88,13.56,12.86,12.15,11.60,11.28,11.09,9.65,10.08,10.95,10.08,9.60,10.22,10.46,9.73,9.50,9.77,10.16,9.40,8.86,9.31,9.55,8.77,8.67,8.56,8.55,7.87,7.74,7.93,8.02,6.58,6.41,7.94,6.64,7.66,8.33,8.86,9.28,10.03,9.27,8.27,9.71,10.26,9.05,9.45,10.66,10.66,9.66,10.41,11.41,11.12,10.73,11.26,11.80,11.52,11.35,12.43,12.63,11.65,12.85,12.34,12.54,11.49,11.81,11.28,10.79,9.56,9.00,8.72,9.95,9.43,8.81,8.82,9.91,9.29,9.01,9.75,10.44,9.98,11.50,11.04,10.70,10.05,10.21,9.38,8.59,9.11,8.66,8.14,9.14,9.35,8.81,9.66,9.99,9.70,10.24,9.31,8.91,9.46,8.94,8.28,7.99,8.13,7.28,6.60,5.98,6.64,6.14,6.27,5.02,5.57,6.21,7.18,6.82,8.39,8.01,8.16,8.92,9.74,9.77,10.27,10.79,10.16,9.50,10.01,10.70,9.80,9.71,10.76,10.83,10.34,9.73,9.54,9.69,9.33,8.96,8.83,8.71,8.22,8.37,8.32,7.80,7.13,7.66,7.11,6.52,6.04,5.47,4.88,6.50,6.30,7.17,7.51,6.54,6.83,8.11,7.53,7.36,7.93,8.48,8.05,8.03,8.93,9.32,9.00,9.32,9.89,10.03,10.03,10.35,11.09,11.05,12.08,11.22,10.45,10.33,10.78,10.25,9.67,9.05,9.22,8.87,8.40,7.95,7.91,7.65,6.76,6.66,6.73,6.18,5.73,5.48,5.87,4.91,4.57,5.04,5.26,4.45,4.31,4.90,4.44,3.72,4.48,4.99,4.74,3.98,4.49,5.11,5.55,5.51,4.42,4.78,5.37,4.83,4.52,5.01,5.56,4.97,5.05,5.59,6.13,5.67,5.94,6.61,6.86,7.69,7.36,7.69,7.16,7.88,7.56,6.66,6.81,7.47,6.86,6.03,6.68,6.95,5.94,5.65,6.56,6.18,5.38,6.00,6.44,5.96,5.04,6.11,6.11,7.02,6.71,7.61,7.39,6.28,7.27,7.99,7.27,6.97,7.75,7.91,7.19,7.63,8.30,7.98,7.50,8.15,8.82,8.36,8.37,8.98,8.37,7.57,7.55,8.29,7.55,7.92,8.67,8.32,7.80,8.34,8.96,8.21,8.50,8.29,7.57,7.83,7.78,6.89,6.72,7.31,7.08,6.04,6.29,6.84,6.93,6.59,7.28,7.78,7.15,7.90,8.35,8.86,7.49,8.17,7.75,7.02,7.51,8.47,7.73,7.24,7.76,8.58,8.54,9.63,9.05,7.80,8.18,9.24,8.12,7.44,8.19,8.68,7.65,6.92,6.62,7.14,7.01,6.07,6.29,6.99,6.43,5.53,6.38,6.77,5.92,5.58,6.56,6.61,5.93,6.03,5.93,5.15,4.48,4.37,3.96,4.46,4.95,4.54,4.41,5.21,5.26,4.93,5.43,5.75,5.95,5.97,6.53,6.85,6.83,7.15,7.75,8.05,8.26,8.64,9.90,9.56,8.59,8.94,9.23,8.37,7.52,8.42,7.73,6.89,6.87,7.11,6.68,5.80,6.28,5.78,4.83,5.31,5.70,4.77,4.52,5.35,5.43,4.54,4.94,5.57,5.22,4.79,5.48,6.10,5.42,5.53,6.45,6.45,6.06,6.31,5.76,5.84,5.89,5.28,4.93,5.28,5.06,4.44,4.43,4.69,4.31,3.62,3.98,4.08,3.63,2.95,3.67,3.04,2.60,2.77,3.98,3.65,2.71,3.50,4.11,3.75,3.21,4.06,4.63,4.00,3.96,4.73,4.73,4.36,5.08,5.52,5.05,5.06,5.64,6.23,5.99,6.61,6.39,6.37,5.84,5.44,4.85,4.73,4.71,4.22,3.75,3.92,4.04,3.42,3.32,3.44,3.10,2.54,2.42,2.56,2.26,1.67,1.80,2.10,1.39,0.96,0.77,1.13,1.45,2.02,2.27,2.75,2.87,1.91,1.97,2.82,2.52,1.96,2.52,3.29,3.43,3.28,3.70,3.42,2.69,3.26,3.54,3.16,2.95,3.55,3.91,3.47,4.44,4.37,4.09,5.03,4.68,4.10,4.66,4.93,4.77,5.55,6.36,5.96,7.01,6.42,5.74,6.64,7.00,6.80,7.32,8.45,7.37,7.09,8.10,7.67,6.97,6.94,6.97,5.94,6.05,6.48,5.78,5.06,5.64,5.91,4.86,4.78,5.56,5.13,4.31,4.69,5.47,4.57,4.21,5.09,5.68,4.76,5.60,5.86,6.38,6.32,7.19,6.76,6.04,7.02,7.47,6.77,6.53,7.57,7.92,7.05,7.22,8.55,8.03,7.61,8.41,9.20,8.61,8.33,9.65,10.13,10.90,10.55,9.00,8.92,10.21,9.39,8.24,8.97,9.97,9.07,7.97,8.70,9.18,8.01,7.52,8.58,8.47,7.26,7.50,8.47,8.02,7.15,8.19],[31.52,31.51,31.43,31.41,31.39,31.36,31.32,31.31,31.28,31.27,31.29,31.27,31.23,31.24,31.26,31.25,31.13,31.03,31.16,30.94,30.98,30.95,31.03,31.02,31.01,31.07,30.98,31.04,31.05,30.96,30.78,31.01,31.02,30.83,30.84,30.98,30.84,30.69,30.90,30.81,30.77,30.67,30.61,30.57,30.54,30.51,30.49,30.29,30.21,30.38,30.32,30.21,30.17,30.26,30.23,30.03,30.11,30.16,30.33,30.31,30.58,30.48,30.25,30.58,30.61,30.50,30.50,30.72,30.74,30.58,30.76,30.84,30.82,30.84,30.92,31.01,30.94,31.03,31.07,31.07,31.09,31.13,31.05,31.08,31.00,30.93,31.07,30.98,30.94,30.75,30.73,30.83,30.70,30.43,30.54,30.74,30.60,30.33,30.46,30.67,30.46,30.74,30.58,30.35,30.43,30.43,30.29,30.03,30.22,30.36,30.08,30.46,30.43,30.33,30.56,30.66,30.65,30.87,30.90,30.80,30.63,30.62,30.61,30.50,30.24,30.31,30.27,30.16,30.09,30.17,29.82,29.99,29.80,29.78,29.73,29.97,30.14,29.95,30.08,30.35,30.54,30.82,30.85,30.96,30.76,30.60,30.81,30.93,30.69,30.71,30.92,30.92,30.82,30.80,30.72,30.62,30.63,30.52,30.55,30.33,30.41,30.35,30.30,30.15,30.11,30.13,29.91,29.79,30.13,30.04,30.22,30.18,30.44,30.47,30.59,30.50,30.37,30.60,30.58,30.54,30.60,30.70,30.62,30.58,30.76,30.76,30.75,30.81,30.88,30.89,30.81,30.91,31.01,31.00,31.08,31.01,30.99,30.89,30.90,30.85,30.76,30.83,30.78,30.77,30.64,30.65,30.71,30.62,30.31,30.52,30.52,30.35,30.24,30.53,30.47,30.27,30.42,30.39,30.40,30.37,30.44,30.39,30.38,30.44,30.57,30.58,30.43,30.52,30.63,30.76,30.84,30.85,30.70,30.61,30.87,30.89,30.64,30.85,30.99,31.03,30.80,31.01,31.09,31.04,30.97,31.01,31.13,31.19,31.16,31.24,31.12,31.22,31.14,31.01,31.11,31.09,30.98,30.95,31.02,31.02,30.90,30.81,30.89,30.79,30.57,30.65,30.79,30.45,30.37,30.58,30.50,30.82,30.60,30.79,30.84,30.61,30.72,30.88,30.93,30.69,30.96,31.03,30.99,30.94,31.06,31.09,30.95,31.05,31.18,31.21,31.16,31.27,31.27,31.13,31.10,31.25,31.11,31.06,31.20,31.15,30.96,31.08,31.14,30.94,31.05,30.98,30.80,30.88,30.95,30.90,30.73,30.81,30.85,30.76,30.83,30.94,31.08,31.03,31.13,31.26,31.21,31.29,31.32,31.33,31.27,31.34,31.29,31.17,31.28,31.33,31.28,31.19,31.26,31.33,31.29,31.37,31.31,31.24,31.26,31.29,31.29,31.23,31.29,31.28,31.27,31.20,31.09,31.21,31.18,31.10,31.07,31.20,31.10,31.11,31.13,31.17,31.11,31.08,31.09,31.14,31.14,31.06,31.03,31.04,30.87,30.83,30.78,30.94,31.04,30.90,30.92,31.08,31.09,30.93,31.10,31.16,31.14,31.13,31.23,31.22,31.19,31.23,31.25,31.28,31.30,31.31,31.33,31.34,31.33,31.34,31.33,31.23,31.26,31.30,31.24,31.20,31.18,31.22,31.22,31.14,31.16,31.13,31.06,31.06,31.10,31.02,30.88,31.04,31.12,30.86,30.81,31.05,30.98,30.71,30.80,30.96,30.75,30.69,30.93,30.95,30.70,30.71,30.54,30.52,30.66,30.49,30.51,30.58,30.64,30.57,30.48,30.69,30.69,30.49,30.52,30.71,30.62,30.42,30.53,30.42,30.18,30.22,30.26,30.25,30.31,30.28,30.32,30.39,30.47,30.47,30.50,30.55,30.59,30.57,30.50,30.60,30.58,30.69,30.62,30.70,30.72,30.89,30.93,31.08,31.11,31.09,31.03,30.95,30.95,30.87,30.74,30.69,30.78,30.70,30.57,30.71,30.68,30.59,30.49,30.55,30.62,30.45,30.39,30.54,30.46,30.35,30.51,30.51,30.44,30.54,30.64,30.48,30.65,30.70,30.63,30.48,30.57,30.68,30.60,30.50,30.69,30.87,30.88,30.66,30.86,30.85,30.64,30.71,30.87,30.75,30.67,30.79,30.90,30.73,30.94,30.84,30.76,31.00,30.91,30.65,30.87,30.84,30.54,30.86,30.77,30.57,30.74,30.54,30.36,30.66,30.69,30.62,30.66,30.92,30.71,30.59,30.83,30.83,30.62,30.71,30.75,30.55,30.48,30.59,30.54,30.40,30.44,30.56,30.47,30.39,30.60,30.50,30.39,30.45,30.68,30.61,30.57,30.66,30.81,30.74,30.93,30.85,30.99,30.93,31.07,30.98,30.75,30.85,31.01,30.79,30.65,30.89,30.93,30.66,30.71,31.00,30.85,30.72,30.94,31.05,30.92,30.86,31.04,31.10,31.09,31.07,31.00,30.92,31.03,30.92,30.85,30.89,31.04,30.98,30.81,30.89,30.99,30.78,30.78,30.90,30.99,30.79,30.87,31.03,30.97,30.83,30.88,31.09,30.74,29.98,29.85,29.45,28.86,28.21,28.00,27.05,25.97,25.22,24.88,23.26,22.48,22.80,22.09,19.90,19.11,18.01,16.39,16.07,15.56,15.74,15.25,14.76,14.08,13.39,13.36,12.84,11.08,11.21,12.66,11.76,10.87,11.62,12.36,11.45,10.77,11.65,11.98,11.01,10.36,10.63,10.72,9.90,9.44,9.68,9.24,8.36,8.44,9.04,8.57,7.78,8.21,8.90,7.64,8.72,9.54,10.26,10.47,11.46,10.60,9.63,11.21,11.73,10.54,10.72,12.15,12.08,10.85,11.77,13.01,12.35,11.81,13.23,13.56,13.17,13.31,14.48,14.61,13.71,14.83,14.18,14.34,13.24,13.55,12.94,11.96,10.81,10.25,9.83,11.00,10.79,9.99,10.27,11.24,10.66,10.18,11.08,11.88,11.28,12.72,12.15,11.77,10.85,10.71,10.12,9.78,10.04,9.29,9.37,10.33,10.19,10.21,10.87,11.08,10.60,11.11,10.63,9.99,10.19,10.15,9.66,8.88,9.42,8.93,7.82,6.84,7.11,6.93,6.62,5.84,5.88,7.26,7.59,8.31,9.73,9.11,9.75,10.05,11.39,11.58,12.21,12.59,11.71,11.16,12.21,12.64,11.42,11.78,12.98,12.63,12.21,11.87,11.41,11.28,10.95,10.73,10.21,9.66,9.56,9.23,9.26,8.98,7.53,7.80,8.52,7.15,6.75,6.29,6.02,7.10,7.13,8.02,8.56,7.82,7.96,9.25,9.14,8.74,9.30,10.37,9.80,9.60,10.88,11.37,10.94,11.18,12.21,12.27,12.05,12.52,13.55,13.35,14.31,13.37,12.73,12.13,12.58,12.36,11.54,10.76,10.95,10.87,10.18,9.38,9.68,9.28,8.18,8.01,8.34,7.16,6.75,6.89,6.76,5.89,5.67,6.12,5.86,4.97,5.56,5.58,5.38,4.65,5.63,5.81,5.23,4.83,5.49,6.11,6.47,6.67,5.78,5.91,7.00,6.85,6.52,6.92,8.01,7.65,7.16,8.26,8.98,8.48,8.73,9.43,9.95,11.11,10.30,10.81,10.08,10.73,10.42,9.18,9.25,9.90,9.15,8.44,8.48,8.88,7.80,7.05,7.64,7.43,6.35,6.65,7.37,6.49,5.79,6.68,7.06,7.91,7.53,8.49,8.27,7.54,8.41,9.53,8.76,8.53,9.58,9.69,9.13,9.53,10.66,10.27,9.87,10.70,11.78,11.19,11.48,12.18,11.58,10.36,10.49,11.64,10.63,10.62,11.84,11.15,10.33,11.18,11.98,10.66,10.99,10.37,9.43,9.99,10.08,8.92,8.41,9.65,9.32,8.13,8.45,9.46,9.73,9.46,10.62,11.14,10.43,11.46,12.02,12.33,11.13,11.67,11.05,10.26,10.53,11.95,11.03,10.39,10.71,11.79,11.80,12.72,12.11,10.66,10.74,11.84,11.16,10.15,10.36,11.13,10.04,8.96,8.59,9.64,9.81,8.60,8.95,10.03,9.18,8.22,9.31,9.90,8.82,8.65,9.68,9.90,8.92,9.21,8.88,8.05,7.03,6.63,6.31,7.07,7.75,6.68,6.57,7.89,7.74,6.69,7.34,8.40,8.01,7.50,8.68,9.02,8.48,8.78,9.88,10.18,9.97,10.59,12.25,12.13,11.22,12.04,11.68,10.54,10.18,11.22,10.15,9.44,9.85,9.39,8.58,8.41,8.72,7.54,7.10,8.13,7.83,6.81,6.88,7.95,7.30,6.51,7.18,8.15,7.00,6.45,7.55,8.18,6.98,7.25,8.69,8.24,7.55,7.64,7.06,7.08,6.95,6.65,6.15,6.24,6.24,5.36,5.12,5.48,5.29,4.34,4.29,4.70,4.15,3.22,3.80,2.77,2.53,2.91,4.46,4.14,2.99,4.12,4.58,4.29,4.08,4.77,5.34,4.89,5.13,5.91,5.99,5.95,6.77,6.98,6.66,7.07,7.64,8.34,8.50,9.49,9.39,9.55,8.67,8.10,7.81,7.49,7.10,6.65,6.61,6.15,5.81,5.19,4.97,4.71,4.52,4.09,3.64,3.51,3.34,2.77,2.61,2.57,1.92,1.51,1.06,0.76,1.03,1.77,2.19,2.86,3.10,2.28,2.27,3.30,3.44,2.89,3.30,4.15,4.80,4.81,5.65,5.25,4.29,5.00,5.43,4.27,4.22,5.14,4.94,4.14,4.86,4.74,4.20,5.16,4.59,4.20,4.68,5.27,5.07,5.94,6.85,6.50,7.66,7.27,6.57,7.78,7.99,8.07,8.13,9.29,8.35,8.33,9.36,8.73,8.10,7.81,8.06,7.09,7.09,7.65,7.01,5.90,6.63,6.92,5.79,5.37,6.42,6.12,4.76,5.31,6.27,5.18,4.35,5.63,6.11,5.20,5.98,6.33,6.98,7.37,8.34,7.46,7.07,8.15,8.64,7.72,7.82,9.03,9.28,8.28,8.81,10.15,9.46,9.01,9.93,10.76,10.16,9.84,11.38,11.73,12.29,11.62,10.37,9.78,11.08,10.63,9.29,9.68,10.88,10.31,8.93,9.45,10.28,9.07,8.50,9.35,9.52,8.30,8.17,9.38,8.76,7.67,8.40],[31.48,31.46,31.40,31.34,31.32,31.30,31.28,31.25,31.24,31.22,31.22,31.20,31.16,31.14,31.13,31.12,31.02,30.96,31.02,30.83,30.90,30.90,30.91,30.90,30.90,30.99,30.86,31.00,31.07,30.94,30.84,31.04,31.01,30.82,30.88,30.97,30.86,30.72,30.89,30.84,30.81,30.68,30.71,30.61,30.58,30.44,30.47,30.38,30.20,30.31,30.27,30.27,30.09,30.16,30.24,30.05,30.14,30.15,30.24,30.34,30.61,30.49,30.33,30.64,30.64,30.47,30.51,30.77,30.77,30.57,30.81,30.88,30.87,30.90,30.94,31.03,30.99,31.04,31.04,31.03,31.07,31.10,31.05,31.08,31.00,31.04,31.09,30.98,30.92,30.70,30.60,30.84,30.72,30.33,30.43,30.76,30.59,30.30,30.38,30.69,30.45,30.72,30.57,30.29,30.49,30.43,30.33,30.07,30.23,30.38,30.13,30.52,30.46,30.37,30.54,30.73,30.75,30.92,30.89,30.77,30.70,30.66,30.66,30.51,30.38,30.33,30.28,30.30,30.19,30.28,30.05,30.19,30.05,29.87,29.90,30.00,30.08,29.99,30.11,30.35,30.53,30.80,30.85,30.98,30.79,30.64,30.87,30.96,30.75,30.77,30.96,30.94,30.86,30.84,30.78,30.65,30.68,30.58,30.58,30.40,30.47,30.43,30.31,30.17,30.16,30.16,29.99,29.87,30.16,30.05,30.24,30.21,30.37,30.40,30.53,30.43,30.40,30.60,30.57,30.57,30.63,30.73,30.62,30.61,30.79,30.77,30.76,30.84,30.91,30.89,30.83,30.95,31.04,31.01,31.08,31.02,31.00,30.86,30.92,30.88,30.75,30.86,30.85,30.81,30.66,30.68,30.71,30.64,30.42,30.50,30.52,30.41,30.27,30.43,30.49,30.30,30.35,30.33,30.47,30.34,30.43,30.47,30.35,30.28,30.51,30.68,30.41,30.45,30.61,30.80,30.86,30.80,30.67,30.69,30.84,30.79,30.67,30.85,30.93,30.93,30.74,30.96,31.05,30.96,30.91,31.00,31.10,31.19,31.16,31.20,31.06,31.14,31.09,30.98,31.05,31.03,30.94,30.91,31.01,31.00,30.82,30.84,30.87,30.71,30.66,30.70,30.76,30.42,30.41,30.51,30.42,30.75,30.55,30.77,30.84,30.57,30.70,30.89,30.93,30.59,30.93,31.00,30.93,30.91,31.01,31.03,30.94,31.04,31.16,31.17,31.15,31.26,31.24,31.11,31.09,31.24,31.12,31.08,31.20,31.16,30.98,31.10,31.17,30.95,31.03,30.98,30.80,30.90,30.93,30.84,30.75,30.79,30.80,30.67,30.80,30.92,31.03,31.01,31.15,31.25,31.21,31.29,31.29,31.33,31.27,31.33,31.26,31.11,31.23,31.32,31.24,31.17,31.26,31.30,31.26,31.34,31.26,31.25,31.25,31.26,31.24,31.19,31.25,31.22,31.22,31.15,31.06,31.16,31.10,30.99,30.99,31.12,31.00,31.00,31.06,31.11,31.02,31.01,31.03,31.09,31.08,31.04,31.00,30.96,30.81,30.77,30.70,30.89,30.92,30.83,30.87,30.96,30.99,30.85,31.01,31.07,31.04,31.08,31.19,31.17,31.17,31.20,31.24,31.28,31.25,31.29,31.28,31.29,31.31,31.31,31.28,31.21,31.25,31.27,31.19,31.15,31.15,31.19,31.14,31.06,31.14,31.07,30.96,30.99,31.04,30.96,30.82,30.97,31.01,30.81,30.76,31.01,30.91,30.67,30.80,30.92,30.69,30.61,30.93,30.92,30.70,30.70,30.57,30.58,30.69,30.52,30.45,30.59,30.65,30.54,30.39,30.60,30.59,30.47,30.38,30.57,30.46,30.26,30.31,30.16,30.11,30.17,30.23,30.27,30.27,30.21,30.29,30.38,30.36,30.42,30.43,30.49,30.53,30.54,30.49,30.60,30.57,30.65,30.62,30.66,30.74,30.89,30.91,31.05,31.08,31.05,30.96,30.89,30.87,30.77,30.72,30.67,30.73,30.67,30.51,30.59,30.56,30.46,30.37,30.45,30.52,30.36,30.28,30.34,30.35,30.34,30.42,30.53,30.45,30.33,30.61,30.41,30.58,30.56,30.46,30.40,30.49,30.52,30.42,30.35,30.53,30.74,30.77,30.61,30.76,30.70,30.45,30.57,30.74,30.61,30.48,30.66,30.76,30.55,30.81,30.75,30.65,30.92,30.74,30.50,30.66,30.64,30.44,30.61,30.58,30.50,30.69,30.56,30.32,30.54,30.65,30.62,30.69,30.89,30.73,30.62,30.85,30.84,30.66,30.74,30.78,30.58,30.52,30.66,30.57,30.46,30.48,30.62,30.40,30.40,30.56,30.38,30.34,30.48,30.60,30.57,30.44,30.52,30.75,30.62,30.83,30.80,30.94,30.91,30.95,30.92,30.69,30.87,30.95,30.79,30.63,30.90,30.93,30.66,30.70,30.98,30.89,30.75,30.96,31.04,30.92,30.90,31.07,31.10,31.11,31.07,31.00,30.93,31.03,30.92,30.82,30.89,30.96,30.94,30.78,30.89,30.91,30.75,30.70,30.85,30.91,30.76,30.80,30.93,30.92,30.83,30.78,30.98,30.57,30.01,29.84,29.30,28.88,28.25,28.02,27.10,25.94,25.24,24.57,22.88,21.98,22.30,21.61,19.72,19.05,18.00,16.64,16.25,15.63,15.39,14.98,14.37,13.60,12.85,12.66,11.97,10.51,10.68,11.90,10.91,10.47,10.92,11.54,10.78,10.24,11.15,11.45,10.42,9.70,10.16,10.26,9.54,9.30,9.37,9.00,8.06,8.39,8.66,8.03,7.39,7.79,8.23,7.46,8.10,9.02,9.53,9.96,10.79,10.24,9.18,10.42,11.14,10.08,10.18,11.48,11.51,10.46,11.15,12.34,11.94,11.16,12.41,12.91,12.26,12.46,13.59,13.89,12.90,14.00,13.53,13.61,12.63,12.79,12.30,11.47,10.43,10.11,9.66,10.70,10.49,9.91,9.84,10.93,10.36,9.73,10.60,11.65,10.94,12.49,11.99,10.99,10.07,10.51,9.53,9.28,9.45,8.69,8.84,9.68,9.46,9.34,10.33,10.86,9.97,10.98,10.43,9.71,9.52,9.70,9.06,8.30,8.84,8.54,7.67,6.52,7.01,6.83,5.81,5.19,5.34,6.76,7.11,7.68,8.71,8.41,8.96,9.33,10.61,10.51,11.04,11.67,10.67,10.07,11.42,11.77,10.61,11.00,12.26,12.02,11.55,11.24,10.67,10.64,10.24,9.80,9.64,9.30,9.11,9.04,8.63,8.09,7.47,7.62,7.40,6.84,6.72,6.54,6.12,7.31,7.58,8.08,8.31,7.89,7.73,8.82,8.69,8.52,8.89,9.50,9.17,9.02,10.04,10.63,10.11,10.53,11.49,11.20,11.27,11.77,12.66,12.36,13.58,12.46,11.76,11.05,11.61,11.73,10.51,9.99,10.13,10.02,9.41,8.70,9.09,8.85,7.63,7.44,8.12,7.20,6.84,6.67,7.05,5.92,5.96,6.54,6.15,5.17,5.61,6.20,5.56,4.55,5.85,6.24,5.14,4.93,5.79,6.29,6.78,6.93,6.03,6.46,7.03,6.78,6.60,7.00,7.65,7.14,7.06,8.01,8.30,8.00,8.29,8.95,9.14,10.30,9.50,10.33,9.39,10.18,9.92,8.78,8.86,9.53,8.76,8.22,8.39,8.56,8.08,7.52,7.75,7.61,7.05,7.12,7.43,6.90,6.22,7.04,7.23,8.15,7.68,8.50,8.36,7.76,8.31,9.23,8.65,8.64,9.10,9.32,8.89,9.09,10.14,9.83,9.37,10.10,10.89,10.44,10.74,11.45,10.90,9.80,9.72,10.65,9.77,9.92,10.91,10.30,9.71,10.31,10.98,10.07,10.29,9.76,8.97,9.66,9.67,8.64,8.33,9.04,8.81,7.95,8.22,8.85,8.91,8.65,9.70,9.98,9.44,10.42,10.84,11.22,9.94,10.57,9.72,9.12,9.27,10.53,9.92,9.14,9.40,10.26,10.54,11.13,10.93,9.23,9.44,10.70,10.05,8.95,9.76,10.56,9.66,8.40,8.26,9.00,8.77,7.94,8.35,9.03,8.39,7.54,8.56,8.97,8.08,7.97,8.81,8.91,8.09,8.37,7.88,7.19,6.32,6.34,5.62,6.47,6.94,6.25,6.11,7.00,6.87,6.30,6.72,7.38,7.29,6.88,7.75,8.07,7.84,8.09,8.54,8.90,9.23,9.57,11.00,10.68,9.84,10.33,10.04,9.13,8.70,9.67,8.72,8.19,8.72,8.11,7.54,7.29,7.49,6.53,6.31,7.19,6.86,5.99,6.14,6.99,6.36,5.95,6.45,7.23,6.35,6.04,6.94,7.29,6.54,6.85,7.69,7.41,6.91,7.04,6.60,6.56,6.49,6.34,5.90,6.11,5.89,5.24,4.83,5.16,4.81,3.82,3.76,4.09,3.55,2.88,3.20,2.25,2.41,2.72,3.84,3.71,2.79,3.57,4.35,3.97,3.62,4.47,5.05,4.69,4.92,5.57,5.84,5.64,6.26,6.54,6.40,6.46,7.02,7.72,7.68,8.39,8.17,8.61,7.84,7.26,6.73,6.83,6.46,6.16,5.78,5.64,5.40,5.04,4.74,4.43,4.15,3.62,3.30,3.19,2.78,2.60,2.64,2.38,1.71,1.93,1.51,1.14,0.76,1.23,1.64,2.19,2.74,2.09,2.03,3.00,3.07,2.72,3.11,3.88,4.60,4.69,5.29,4.61,3.97,4.43,4.66,3.82,3.75,4.55,4.20,3.76,4.22,4.22,3.78,4.66,4.08,3.67,4.16,4.81,4.44,5.19,6.28,5.82,7.02,6.42,5.91,7.10,7.35,7.09,7.45,8.82,7.75,7.66,8.71,8.17,7.41,7.33,7.43,6.42,6.61,6.94,6.46,5.76,6.29,6.52,5.56,5.17,6.01,5.62,4.36,4.89,5.60,4.61,3.96,4.96,5.56,4.80,5.46,6.01,6.48,6.70,7.50,6.97,6.71,7.38,7.80,7.18,7.14,8.04,8.38,7.45,7.98,9.04,8.80,8.29,8.94,9.49,9.39,9.02,10.24,10.56,11.36,11.01,9.51,9.39,10.67,10.03,8.77,9.37,10.16,9.25,8.45,8.88,9.24,8.30,7.81,8.63,8.50,7.58,7.57,8.46,7.93,7.07,7.92],[31.49,31.48,31.41,31.37,31.36,31.34,31.32,31.30,31.28,31.28,31.29,31.27,31.23,31.23,31.23,31.22,31.07,31.01,31.10,30.88,30.89,30.86,30.97,30.88,30.95,30.99,30.91,30.93,30.94,30.85,30.77,30.92,30.94,30.76,30.80,30.89,30.81,30.67,30.80,30.78,30.76,30.65,30.62,30.54,30.51,30.52,30.53,30.37,30.25,30.35,30.22,30.14,30.06,30.21,30.22,29.95,30.05,30.10,30.17,30.27,30.51,30.41,30.22,30.55,30.55,30.41,30.46,30.69,30.68,30.56,30.73,30.78,30.80,30.81,30.86,30.93,30.91,30.96,30.98,30.96,30.98,31.03,30.93,30.99,30.92,30.88,30.96,30.89,30.84,30.67,30.63,30.79,30.66,30.40,30.49,30.68,30.55,30.35,30.40,30.63,30.50,30.72,30.54,30.34,30.47,30.45,30.31,30.10,30.22,30.43,30.14,30.51,30.47,30.31,30.54,30.64,30.61,30.78,30.79,30.74,30.54,30.62,30.55,30.42,30.32,30.31,30.30,30.34,30.31,30.22,30.04,30.18,30.14,30.01,30.02,29.94,30.04,29.91,30.02,30.30,30.47,30.74,30.79,30.91,30.77,30.53,30.80,30.89,30.68,30.70,30.89,30.89,30.79,30.78,30.70,30.57,30.64,30.54,30.55,30.35,30.49,30.43,30.31,30.08,30.11,30.15,29.91,29.80,30.03,30.03,30.08,30.17,30.36,30.48,30.57,30.49,30.47,30.62,30.60,30.60,30.61,30.75,30.59,30.61,30.81,30.72,30.73,30.82,30.84,30.82,30.75,30.86,30.96,30.92,31.03,30.97,30.90,30.80,30.86,30.80,30.70,30.84,30.74,30.70,30.57,30.67,30.68,30.61,30.36,30.50,30.54,30.39,30.18,30.44,30.51,30.27,30.30,30.31,30.38,30.31,30.37,30.37,30.34,30.40,30.49,30.54,30.39,30.51,30.56,30.65,30.78,30.72,30.65,30.56,30.79,30.77,30.54,30.78,30.90,30.92,30.71,30.95,31.00,30.98,30.93,30.98,31.11,31.14,31.12,31.17,31.05,31.15,31.08,30.93,31.02,31.02,30.95,30.88,30.98,30.92,30.85,30.80,30.84,30.77,30.48,30.65,30.74,30.39,30.32,30.45,30.45,30.70,30.53,30.69,30.78,30.55,30.69,30.81,30.86,30.63,30.91,30.96,30.93,30.89,31.00,31.02,30.91,31.01,31.10,31.14,31.09,31.20,31.21,31.09,31.07,31.16,31.06,31.01,31.12,31.09,30.95,31.02,31.06,30.88,31.01,30.96,30.82,30.84,30.91,30.88,30.76,30.76,30.81,30.71,30.78,30.92,30.99,30.97,31.13,31.22,31.14,31.27,31.27,31.28,31.21,31.30,31.23,31.07,31.18,31.28,31.23,31.06,31.17,31.26,31.23,31.32,31.26,31.14,31.20,31.24,31.22,31.09,31.21,31.21,31.20,31.10,31.03,31.14,31.06,30.97,30.97,31.10,30.96,30.99,31.03,31.10,31.00,30.98,31.06,31.08,31.06,31.00,30.93,30.93,30.79,30.69,30.67,30.84,30.92,30.77,30.83,30.92,30.97,30.83,30.95,31.03,31.01,30.98,31.12,31.11,31.09,31.13,31.16,31.19,31.23,31.25,31.28,31.27,31.26,31.27,31.26,31.15,31.16,31.22,31.15,31.09,31.05,31.13,31.13,31.02,31.08,31.03,30.95,30.94,30.99,30.96,30.79,30.99,30.99,30.79,30.73,30.97,30.89,30.64,30.71,30.90,30.72,30.63,30.83,30.88,30.66,30.65,30.54,30.46,30.63,30.50,30.52,30.58,30.62,30.62,30.54,30.70,30.60,30.48,30.47,30.63,30.50,30.32,30.41,30.53,30.38,30.39,30.37,30.44,30.45,30.39,30.46,30.46,30.52,30.54,30.49,30.54,30.54,30.51,30.44,30.54,30.53,30.62,30.55,30.68,30.70,30.86,30.87,31.01,31.03,30.99,30.89,30.86,30.83,30.76,30.74,30.62,30.68,30.64,30.51,30.66,30.58,30.46,30.61,30.64,30.60,30.50,30.53,30.58,30.44,30.45,30.50,30.53,30.52,30.60,30.62,30.53,30.69,30.61,30.64,30.52,30.57,30.71,30.53,30.53,30.66,30.79,30.79,30.58,30.75,30.71,30.56,30.60,30.79,30.72,30.60,30.70,30.78,30.58,30.82,30.75,30.69,30.87,30.83,30.42,30.74,30.72,30.61,30.83,30.73,30.65,30.77,30.69,30.47,30.61,30.72,30.55,30.63,30.87,30.73,30.56,30.73,30.82,30.63,30.68,30.70,30.54,30.49,30.55,30.54,30.44,30.47,30.55,30.53,30.48,30.60,30.54,30.53,30.55,30.68,30.64,30.48,30.55,30.77,30.67,30.83,30.82,30.94,30.87,30.96,30.90,30.66,30.84,30.93,30.76,30.55,30.81,30.88,30.60,30.68,30.93,30.82,30.71,30.87,30.99,30.85,30.78,30.97,31.03,31.02,30.98,30.91,30.92,30.97,30.86,30.86,30.91,30.96,30.91,30.74,30.89,30.90,30.68,30.76,30.89,30.90,30.73,30.82,30.94,30.90,30.76,30.79,30.94,30.48,29.79,29.61,29.20,28.90,28.10,27.86,27.02,26.01,25.31,24.67,23.18,22.06,22.25,21.53,19.47,18.62,17.58,15.82,15.52,14.93,14.97,14.74,13.97,13.51,13.21,12.94,12.51,11.22,11.20,12.72,11.81,10.82,11.87,12.50,11.51,10.64,12.00,12.28,11.61,10.58,10.88,11.29,10.24,9.99,10.22,10.00,9.43,8.65,9.40,8.81,7.51,7.95,8.78,8.45,8.80,9.81,10.81,11.23,11.88,11.20,10.10,11.53,11.93,10.78,11.08,12.33,12.18,11.02,11.91,13.29,12.51,12.01,13.35,13.57,12.82,13.54,14.48,14.51,13.73,14.63,14.17,14.04,13.04,13.21,12.87,12.13,10.89,10.37,9.69,11.07,10.90,10.07,10.27,11.45,10.90,9.84,11.20,12.22,11.69,13.14,12.57,11.62,10.77,11.22,10.08,10.07,9.73,9.30,9.36,10.13,9.87,9.74,11.06,11.32,10.43,11.15,10.59,9.74,9.86,9.92,9.00,8.70,9.15,8.69,7.82,7.40,7.92,7.42,6.75,5.61,5.98,7.77,7.97,8.53,9.59,9.54,10.03,10.83,11.72,11.69,12.11,12.58,11.92,11.33,12.31,12.75,11.82,12.05,13.50,13.09,12.75,12.52,11.82,11.74,11.42,11.08,10.69,10.50,10.27,10.21,9.83,9.22,8.19,8.14,8.38,8.07,7.41,6.91,6.45,7.55,7.63,8.36,8.85,8.62,8.97,9.58,9.58,9.80,10.02,10.89,10.35,10.27,11.21,11.90,11.10,11.46,12.85,12.56,12.04,12.74,14.02,13.43,14.54,13.15,12.64,12.02,12.33,12.33,11.51,11.13,11.03,11.09,10.67,10.35,10.35,10.13,9.00,9.33,9.24,7.82,7.40,7.42,7.59,6.54,6.17,6.58,6.24,5.52,5.67,5.73,5.75,4.57,5.64,5.70,5.41,4.95,5.14,5.71,6.20,6.26,5.38,6.02,6.73,6.45,6.32,6.87,7.49,7.31,7.25,7.95,8.34,8.26,8.66,9.07,9.51,10.74,9.81,10.35,9.31,10.09,9.99,8.62,8.56,9.53,8.81,7.90,8.21,8.46,7.69,6.94,7.46,7.46,6.75,6.37,7.04,6.81,5.98,6.39,7.01,7.83,7.69,8.52,8.29,7.86,8.47,9.46,8.43,8.60,9.56,9.53,8.89,9.64,10.60,10.08,9.80,10.56,11.42,10.80,11.21,11.77,11.18,10.05,10.22,11.47,10.47,10.46,11.64,11.31,10.37,10.92,12.12,10.88,11.30,10.36,9.46,10.41,10.36,8.92,8.76,10.00,9.33,8.25,8.80,9.62,9.86,9.27,10.38,10.82,9.92,10.92,11.42,11.64,10.34,10.81,10.04,9.22,9.40,10.80,9.94,8.95,9.32,10.31,10.52,11.14,10.85,9.22,9.39,10.64,9.90,8.94,9.56,10.36,9.27,8.32,7.97,8.86,8.72,7.54,8.12,8.93,8.11,7.35,8.51,8.90,8.05,8.17,9.06,9.15,8.44,8.92,8.62,7.70,6.60,6.39,5.39,6.48,7.12,6.11,5.71,6.98,6.74,5.86,6.31,7.09,7.08,6.30,7.41,8.01,7.35,7.48,8.51,8.91,8.70,9.11,10.46,10.38,9.73,10.22,10.01,8.99,8.65,9.68,8.70,8.16,8.63,8.20,7.38,7.29,7.82,6.54,6.20,7.34,7.11,5.72,6.26,7.43,6.52,5.71,6.83,7.55,6.21,6.08,7.12,7.67,6.29,7.12,8.47,7.78,7.00,7.38,6.94,6.59,6.53,6.33,5.66,5.92,5.52,5.19,4.81,4.88,4.51,3.90,3.87,3.64,3.11,2.55,3.03,2.08,2.48,2.76,4.03,3.91,3.16,3.61,4.36,4.30,3.88,4.62,5.21,4.90,5.07,5.79,6.20,6.08,6.77,7.15,6.96,6.76,7.24,8.29,8.42,9.20,9.09,9.15,8.62,7.71,7.15,7.29,6.78,6.33,5.92,6.00,5.95,4.84,4.63,4.52,4.42,3.93,3.81,3.95,3.08,2.72,2.96,2.69,1.83,2.00,1.99,1.62,1.06,0.76,1.20,1.77,2.03,1.99,1.89,2.58,2.95,2.64,3.16,3.40,4.01,4.31,4.84,4.11,3.88,4.29,4.25,3.59,3.47,4.09,3.88,3.34,3.87,3.72,3.37,4.10,3.71,3.34,3.79,4.08,3.99,4.96,5.66,5.68,6.96,6.33,5.90,6.78,7.42,7.43,7.75,8.91,8.10,7.99,9.09,8.66,7.96,7.70,7.98,7.00,6.91,7.29,6.59,5.90,6.53,6.62,5.47,5.10,5.88,5.49,4.28,4.47,5.37,4.15,3.86,4.54,5.00,3.89,4.82,5.38,6.06,6.31,7.23,6.41,6.10,7.28,7.83,7.00,7.22,8.60,8.48,7.60,8.52,9.54,8.86,8.46,9.65,10.09,9.39,9.59,10.86,11.14,11.61,11.16,9.92,9.46,10.48,9.99,8.77,9.24,10.05,9.41,8.20,8.59,9.20,8.28,7.58,8.48,8.35,7.37,7.10,8.18,7.71,6.68,7.68],[31.51,31.51,31.42,31.39,31.38,31.34,31.32,31.33,31.27,31.26,31.27,31.26,31.21,31.23,31.22,31.21,31.12,31.07,31.11,30.91,30.94,30.94,31.02,30.99,31.02,31.06,30.97,31.07,31.03,30.93,30.79,30.98,30.99,30.78,30.82,30.95,30.84,30.70,30.87,30.79,30.80,30.69,30.63,30.58,30.55,30.48,30.48,30.36,30.23,30.39,30.25,30.23,30.14,30.22,30.13,29.94,30.03,30.06,30.08,30.19,30.53,30.41,30.19,30.52,30.60,30.38,30.43,30.72,30.72,30.52,30.73,30.85,30.79,30.81,30.90,31.00,30.91,30.98,31.05,31.07,31.07,31.14,31.03,31.09,30.99,30.95,31.11,30.99,30.94,30.69,30.68,30.88,30.72,30.33,30.48,30.75,30.53,30.26,30.34,30.68,30.38,30.73,30.47,30.19,30.41,30.37,30.26,30.06,30.06,30.30,30.05,30.39,30.36,30.28,30.45,30.65,30.64,30.88,30.84,30.80,30.64,30.63,30.63,30.55,30.33,30.38,30.37,30.29,30.26,30.25,30.07,30.13,30.10,29.73,29.88,29.84,29.93,29.85,29.93,30.24,30.39,30.78,30.80,30.92,30.77,30.46,30.77,30.90,30.62,30.69,30.89,30.86,30.79,30.79,30.73,30.57,30.56,30.52,30.55,30.34,30.45,30.41,30.30,30.12,30.22,30.24,29.90,29.67,30.12,30.04,30.30,30.23,30.48,30.50,30.61,30.57,30.48,30.61,30.57,30.58,30.56,30.73,30.57,30.54,30.77,30.80,30.71,30.76,30.88,30.89,30.77,30.87,30.98,30.98,31.04,30.99,30.92,30.87,30.91,30.83,30.61,30.83,30.78,30.71,30.55,30.67,30.71,30.56,30.37,30.50,30.54,30.44,30.23,30.48,30.61,30.36,30.45,30.52,30.62,30.38,30.53,30.72,30.42,30.46,30.59,30.68,30.45,30.48,30.58,30.77,30.85,30.84,30.71,30.81,30.94,30.90,30.78,30.97,31.01,31.03,30.85,31.00,31.06,30.99,30.95,31.03,31.10,31.17,31.15,31.19,31.08,31.18,31.09,31.00,31.08,31.10,30.95,30.98,31.07,31.03,30.96,30.94,30.95,30.85,30.76,30.82,30.83,30.51,30.50,30.59,30.46,30.73,30.64,30.77,30.88,30.68,30.75,30.89,30.96,30.73,30.93,31.04,30.93,30.91,31.01,31.03,30.89,30.97,31.14,31.16,31.12,31.24,31.24,31.08,31.11,31.21,31.12,31.04,31.20,31.13,30.96,31.02,31.13,30.92,31.00,30.97,30.82,30.88,30.92,30.87,30.77,30.75,30.81,30.78,30.81,30.94,31.06,30.98,31.17,31.24,31.19,31.27,31.30,31.33,31.26,31.32,31.26,31.09,31.22,31.31,31.23,31.10,31.20,31.29,31.25,31.35,31.27,31.15,31.19,31.26,31.24,31.12,31.23,31.23,31.25,31.16,31.11,31.18,31.10,31.01,31.03,31.15,31.01,31.04,31.08,31.10,31.07,31.03,31.06,31.13,31.10,31.06,31.02,30.99,30.87,30.89,30.74,30.91,31.00,30.89,30.85,30.99,31.04,30.89,30.96,31.05,31.07,30.98,31.11,31.10,31.11,31.21,31.17,31.20,31.24,31.27,31.31,31.28,31.24,31.28,31.29,31.19,31.18,31.27,31.21,31.12,31.11,31.20,31.15,31.04,31.14,31.08,30.95,30.97,31.02,30.93,30.80,30.92,30.97,30.74,30.72,30.93,30.85,30.64,30.66,30.86,30.69,30.60,30.83,30.85,30.60,30.61,30.55,30.42,30.61,30.46,30.44,30.51,30.61,30.51,30.42,30.59,30.56,30.36,30.37,30.55,30.42,30.18,30.21,30.21,30.17,30.16,30.23,30.24,30.24,30.20,30.26,30.28,30.37,30.48,30.37,30.38,30.46,30.55,30.40,30.58,30.56,30.60,30.56,30.62,30.65,30.85,30.87,31.06,31.05,31.05,30.92,30.82,30.83,30.74,30.68,30.67,30.72,30.67,30.53,30.60,30.61,30.45,30.40,30.52,30.49,30.36,30.30,30.33,30.29,30.23,30.29,30.33,30.37,30.35,30.34,30.42,30.51,30.33,30.44,30.36,30.31,30.44,30.44,30.38,30.48,30.68,30.73,30.58,30.76,30.63,30.50,30.55,30.71,30.60,30.45,30.61,30.64,30.41,30.66,30.63,30.50,30.74,30.51,30.21,30.39,30.47,30.32,30.53,30.70,30.50,30.76,30.64,30.35,30.56,30.69,30.55,30.70,30.85,30.70,30.46,30.71,30.78,30.53,30.56,30.64,30.46,30.41,30.54,30.47,30.36,30.40,30.46,30.40,30.33,30.51,30.31,30.41,30.41,30.50,30.53,30.29,30.43,30.67,30.55,30.70,30.74,30.85,30.76,30.90,30.82,30.58,30.78,30.89,30.61,30.51,30.81,30.82,30.50,30.63,30.90,30.69,30.60,30.85,31.00,30.80,30.77,30.98,31.02,31.10,31.05,30.92,30.95,31.00,30.88,30.76,30.90,31.00,30.94,30.73,30.85,30.95,30.59,30.68,30.84,30.89,30.65,30.77,30.90,30.84,30.69,30.66,31.00,30.64,29.89,29.72,29.16,28.75,27.99,27.62,26.62,25.15,24.20,23.56,21.59,20.50,20.53,20.25,18.27,17.39,16.33,14.47,14.23,13.59,13.60,13.26,12.30,11.67,10.97,11.11,10.82,9.29,9.69,10.89,9.55,9.24,10.29,10.37,9.47,9.15,10.05,10.75,9.82,9.10,9.44,9.89,9.03,8.78,8.79,8.89,8.08,7.57,8.62,7.87,6.79,7.18,8.12,7.21,8.49,9.16,9.98,9.94,10.73,10.12,9.09,10.32,10.73,9.61,9.84,11.09,10.86,9.64,10.56,11.85,11.17,10.58,11.88,12.08,11.37,11.57,12.46,12.64,11.56,12.65,12.28,12.37,11.31,11.76,10.84,10.42,9.24,8.96,8.40,9.70,9.56,8.88,8.85,10.23,9.62,8.88,10.11,11.00,10.42,11.86,11.52,10.92,10.34,10.56,9.41,9.01,9.30,8.85,8.37,9.63,9.39,9.12,10.14,10.59,9.60,9.94,9.09,8.55,8.85,8.78,7.86,7.63,8.30,7.75,6.78,7.01,7.21,6.51,6.56,5.27,5.87,7.33,7.89,7.87,8.81,8.08,8.63,8.94,9.52,9.62,9.64,10.33,9.93,9.44,10.14,10.69,9.96,10.03,11.12,11.13,10.91,10.46,10.20,10.26,9.69,9.60,9.34,9.14,8.64,8.78,8.75,8.08,6.97,7.12,7.36,6.97,6.50,6.19,5.40,6.69,6.27,7.20,7.22,6.96,7.27,7.90,7.79,7.88,8.38,8.95,8.27,8.30,9.24,9.52,8.85,9.36,10.28,9.76,9.85,10.37,11.03,10.50,11.74,10.53,10.04,9.59,9.75,9.90,9.30,8.82,8.62,8.70,8.39,7.89,7.79,7.93,6.95,6.89,7.07,6.45,5.87,5.77,5.98,5.09,5.05,5.17,5.09,4.70,4.36,4.67,4.56,3.86,4.29,4.57,4.51,4.04,3.81,4.53,4.85,4.78,4.09,4.28,4.75,4.28,4.29,4.67,4.82,4.51,4.88,5.36,5.37,5.31,5.79,6.25,6.35,7.14,6.70,6.90,6.24,6.95,6.90,5.95,6.07,6.86,6.18,5.40,6.04,6.43,5.63,5.16,5.88,5.91,5.10,5.22,5.99,5.58,4.93,5.60,6.01,6.84,6.53,7.29,6.92,6.21,6.85,7.72,6.67,6.70,7.53,7.42,6.67,7.19,8.13,7.49,7.00,7.97,8.36,7.75,7.89,8.31,7.67,7.01,7.12,7.88,7.21,7.38,8.32,7.97,7.56,8.09,8.75,8.03,8.51,8.03,7.39,7.81,7.75,6.74,6.66,7.24,6.77,6.02,6.36,6.71,6.79,6.27,6.93,7.24,6.50,7.20,7.57,7.83,6.72,7.08,6.64,6.07,6.39,7.11,6.53,6.03,6.36,7.08,7.06,7.81,7.45,6.29,6.40,7.41,6.67,5.93,6.71,7.11,6.42,5.70,5.40,5.98,5.75,4.78,5.26,5.79,5.17,4.63,5.52,5.79,5.07,5.08,5.87,5.94,5.38,5.88,5.66,4.77,4.46,4.30,3.84,4.26,4.40,3.93,3.77,4.29,4.25,3.87,4.27,4.53,4.67,4.55,5.03,5.31,5.27,5.55,5.86,6.13,6.45,6.80,8.02,7.64,6.74,7.21,7.27,6.46,6.01,6.68,6.20,5.40,5.74,5.75,5.18,4.66,5.19,4.57,4.01,4.66,4.64,3.98,4.04,4.92,4.44,4.08,4.58,5.20,4.48,4.23,4.95,5.37,4.72,5.06,5.97,5.65,5.19,5.26,5.02,4.89,4.80,4.51,4.15,4.27,4.15,3.61,3.41,3.61,3.25,2.82,2.89,3.02,2.45,1.92,2.61,2.02,2.08,2.60,2.93,3.10,2.71,2.74,3.32,3.25,2.99,3.29,3.74,3.49,3.52,4.10,4.47,4.10,4.56,5.15,4.93,4.70,5.01,6.08,5.94,6.47,6.06,6.21,5.90,5.22,4.81,4.88,4.88,4.25,4.07,4.18,4.07,3.44,3.30,3.28,2.88,2.45,2.71,2.72,2.05,2.01,2.46,2.21,1.43,2.06,2.17,1.92,1.40,1.07,0.76,0.95,1.27,1.21,1.13,1.42,1.67,1.75,1.88,2.20,2.79,2.96,3.13,2.66,2.39,2.77,2.73,2.01,2.13,2.77,2.60,2.13,2.84,2.95,2.81,3.76,3.25,2.68,3.31,3.50,3.46,4.28,4.89,4.86,5.66,5.30,4.86,5.41,5.76,5.67,6.14,6.92,6.44,5.85,6.79,6.62,5.92,5.89,5.90,5.23,5.24,5.31,4.93,4.29,4.63,4.62,3.90,3.81,4.30,4.04,3.30,3.66,4.01,3.41,2.97,3.75,4.00,3.47,4.06,4.36,4.96,5.15,5.76,5.17,4.95,5.66,5.95,5.34,5.52,6.31,6.31,5.75,6.16,7.13,6.36,6.31,7.18,7.52,7.01,7.03,7.98,8.38,9.10,8.70,7.48,7.50,8.33,7.58,6.75,7.42,7.96,7.24,6.43,6.91,7.27,6.34,6.09,6.72,6.64,5.85,5.90,6.58,6.29,5.53,6.53],[31.46,31.45,31.37,31.30,31.29,31.29,31.22,31.22,31.21,31.15,31.15,31.14,31.11,31.09,31.10,31.07,30.96,30.87,30.95,30.76,30.82,30.81,30.78,30.78,30.86,30.92,30.82,30.95,30.98,30.90,30.76,30.93,30.95,30.79,30.81,30.87,30.78,30.73,30.79,30.75,30.78,30.73,30.68,30.59,30.55,30.53,30.56,30.47,30.27,30.35,30.30,30.36,30.15,30.18,30.12,29.99,29.95,30.02,30.14,30.32,30.57,30.46,30.33,30.63,30.60,30.47,30.52,30.71,30.70,30.57,30.77,30.78,30.78,30.83,30.84,30.95,30.91,30.94,30.96,30.97,30.99,31.06,30.99,31.01,30.98,30.95,31.05,30.91,30.91,30.66,30.66,30.83,30.69,30.33,30.49,30.74,30.56,30.23,30.29,30.64,30.34,30.60,30.41,30.08,30.28,30.21,30.16,29.91,29.96,30.20,30.01,30.37,30.29,30.27,30.39,30.57,30.65,30.83,30.83,30.74,30.65,30.57,30.61,30.48,30.28,30.28,30.25,30.28,30.09,30.30,30.01,30.15,30.01,29.77,29.88,29.82,29.79,29.77,29.95,30.22,30.40,30.78,30.80,30.89,30.80,30.57,30.80,30.89,30.71,30.78,30.86,30.87,30.79,30.81,30.71,30.65,30.67,30.57,30.58,30.34,30.48,30.43,30.36,30.09,30.23,30.28,29.89,29.67,30.05,30.02,30.22,30.22,30.50,30.46,30.57,30.50,30.47,30.66,30.59,30.64,30.57,30.78,30.59,30.64,30.82,30.81,30.75,30.85,30.87,30.87,30.79,30.86,30.94,30.93,31.00,30.98,30.89,30.84,30.90,30.82,30.69,30.84,30.77,30.73,30.64,30.71,30.71,30.65,30.45,30.52,30.58,30.46,30.23,30.46,30.55,30.31,30.28,30.38,30.52,30.30,30.40,30.61,30.43,30.31,30.45,30.65,30.36,30.36,30.49,30.77,30.91,30.83,30.66,30.71,30.89,30.80,30.64,30.93,31.01,30.92,30.76,31.00,31.02,30.93,30.89,30.97,31.03,31.06,31.07,31.04,31.03,31.05,30.99,31.00,31.02,30.97,30.94,31.00,30.96,30.92,30.94,30.87,30.84,30.86,30.79,30.66,30.75,30.47,30.44,30.46,30.44,30.70,30.67,30.76,30.83,30.68,30.73,30.85,30.91,30.71,30.88,30.90,30.95,30.88,30.92,30.96,30.85,30.92,31.04,31.07,31.04,31.11,31.11,31.00,31.03,31.14,31.09,30.99,31.13,31.09,30.92,30.97,31.08,30.89,30.94,30.87,30.78,30.88,30.89,30.84,30.79,30.79,30.81,30.73,30.82,30.93,31.05,30.98,31.10,31.18,31.14,31.17,31.18,31.17,31.16,31.19,31.14,31.00,31.12,31.18,31.10,31.07,31.12,31.15,31.11,31.17,31.12,31.09,31.14,31.14,31.14,31.10,31.15,31.11,31.16,31.11,31.05,31.12,31.04,30.98,31.02,31.06,30.99,31.03,31.05,31.02,30.98,30.98,30.97,31.04,31.02,31.02,30.98,30.87,30.74,30.82,30.58,30.79,30.87,30.81,30.69,30.83,30.98,30.78,30.84,31.01,31.02,30.88,31.08,31.07,31.08,31.10,31.12,31.16,31.16,31.19,31.18,31.18,31.19,31.18,31.16,31.09,31.13,31.14,31.10,31.02,31.02,31.08,31.01,30.95,31.03,30.91,30.83,30.87,30.89,30.83,30.71,30.90,30.87,30.67,30.65,30.89,30.81,30.60,30.74,30.85,30.65,30.63,30.83,30.83,30.63,30.61,30.61,30.50,30.65,30.50,30.48,30.48,30.55,30.46,30.29,30.40,30.42,30.34,30.18,30.39,30.22,30.03,30.09,30.07,30.02,30.05,30.10,30.21,30.16,30.06,30.25,30.36,30.32,30.34,30.40,30.42,30.43,30.46,30.45,30.54,30.51,30.62,30.63,30.69,30.74,30.80,30.86,30.99,31.00,30.97,30.95,30.85,30.72,30.70,30.77,30.62,30.63,30.61,30.53,30.51,30.43,30.39,30.32,30.32,30.41,30.30,30.18,30.22,30.20,30.14,30.16,30.29,30.30,30.40,30.36,30.28,30.32,30.38,30.25,30.09,30.19,30.30,30.25,30.21,30.39,30.55,30.65,30.43,30.70,30.49,30.23,30.41,30.57,30.41,30.26,30.48,30.46,30.28,30.50,30.46,30.30,30.55,30.38,30.16,30.56,30.32,30.26,30.42,30.54,30.40,30.65,30.57,30.26,30.52,30.67,30.56,30.62,30.81,30.67,30.54,30.78,30.79,30.62,30.69,30.71,30.52,30.48,30.60,30.56,30.46,30.46,30.53,30.35,30.31,30.36,30.14,30.20,30.26,30.30,30.29,30.23,30.26,30.53,30.35,30.54,30.62,30.75,30.78,30.81,30.74,30.50,30.80,30.83,30.64,30.56,30.85,30.83,30.55,30.70,30.95,30.80,30.65,30.89,30.98,30.88,30.82,30.98,31.05,31.06,31.03,30.98,30.90,30.99,30.87,30.78,30.84,30.91,30.86,30.69,30.77,30.81,30.64,30.62,30.73,30.79,30.66,30.64,30.79,30.79,30.61,30.64,30.85,30.47,29.73,29.60,29.15,28.63,28.02,27.87,26.70,25.18,24.26,23.67,21.74,20.96,21.10,20.50,18.01,17.42,15.89,14.52,13.81,13.54,13.15,13.09,12.07,11.59,10.99,10.83,10.18,9.10,9.40,10.16,9.22,8.87,9.46,9.66,8.88,8.44,9.40,9.86,9.04,8.27,8.68,9.21,8.38,8.03,8.33,8.15,7.36,7.46,8.24,7.51,6.22,7.32,8.07,6.87,8.04,8.89,9.61,9.47,10.25,9.62,8.65,9.78,10.28,9.21,9.31,10.54,10.48,9.19,9.94,11.10,10.66,9.89,11.10,11.48,11.12,10.76,11.77,12.13,10.96,12.18,11.75,11.98,11.33,11.52,10.67,10.39,9.43,8.70,8.63,9.96,9.36,8.88,9.34,10.44,9.52,9.13,10.42,10.97,10.44,11.81,12.10,11.07,10.67,10.69,9.45,9.40,9.58,8.94,8.59,9.91,9.59,9.40,10.44,10.72,9.65,10.29,9.57,8.69,8.95,9.21,8.08,7.57,8.41,8.03,6.84,7.06,7.35,6.32,6.48,5.92,6.25,7.01,7.57,7.33,8.45,7.82,8.08,8.71,9.35,9.39,9.51,10.37,9.65,9.00,10.15,10.44,9.47,9.67,10.64,10.60,10.36,9.90,9.46,9.87,9.22,8.80,8.89,8.68,7.94,8.07,8.22,7.64,6.42,6.74,7.07,6.24,5.69,5.76,5.13,5.94,5.83,6.57,6.70,6.18,6.46,7.33,7.06,7.13,7.69,8.08,7.69,7.73,8.69,9.09,8.54,9.04,9.59,9.37,9.75,10.28,10.49,10.56,11.72,10.70,9.99,9.52,9.96,9.95,9.00,8.52,8.40,8.28,7.86,7.46,7.27,7.36,6.57,6.24,6.34,5.70,5.29,5.17,5.43,4.73,4.44,4.50,4.48,4.30,4.01,4.30,4.35,4.00,4.02,4.34,4.56,3.76,3.54,4.43,4.59,4.50,3.80,4.05,4.41,3.98,4.05,4.39,4.45,4.09,4.55,4.96,4.98,4.85,5.34,5.76,5.70,6.57,6.09,6.36,5.75,6.53,6.26,5.43,5.60,6.29,5.74,4.98,5.65,5.89,5.25,4.83,5.57,5.50,4.79,5.02,5.77,5.24,4.76,5.57,5.97,6.65,6.24,6.98,6.64,5.74,6.55,7.20,6.39,6.27,7.05,6.86,6.19,6.77,7.38,6.87,6.52,7.45,7.76,7.15,7.26,7.59,7.07,6.41,6.55,7.24,6.71,6.79,7.68,7.44,7.09,7.42,8.11,7.36,7.86,7.46,6.94,7.23,7.10,6.33,6.21,6.67,6.23,5.71,5.97,6.20,6.48,5.95,6.37,6.73,5.99,6.54,7.08,7.33,6.10,6.51,6.16,5.63,5.94,6.61,6.10,5.58,6.04,6.65,6.67,7.39,7.14,5.92,6.21,7.14,6.28,5.71,6.60,6.86,6.18,5.49,5.22,5.66,5.30,4.57,4.95,5.33,4.77,4.29,5.06,5.24,4.60,4.58,5.36,5.28,4.76,5.25,5.03,4.07,3.83,3.78,3.38,3.60,3.82,3.61,3.47,3.77,3.91,3.69,4.04,4.29,4.57,4.38,4.82,5.15,5.13,5.27,5.72,6.02,6.33,6.64,7.95,7.47,6.56,6.93,7.07,6.29,5.72,6.34,5.88,5.16,5.27,5.32,4.86,4.21,4.75,4.21,3.62,3.98,4.18,3.55,3.43,4.10,3.87,3.43,3.78,4.26,3.77,3.61,4.16,4.51,4.00,4.19,4.97,4.84,4.40,4.68,4.46,4.38,4.27,3.98,3.90,4.03,3.70,3.28,3.38,3.37,3.00,2.60,2.85,2.93,2.29,1.86,2.59,1.97,2.11,2.76,3.22,3.21,2.70,2.76,3.32,3.16,2.71,3.12,3.60,3.27,3.19,3.76,3.93,3.64,4.10,4.44,4.30,4.01,4.28,5.25,4.88,5.54,5.21,5.43,4.91,4.31,3.86,4.10,3.99,3.58,3.34,3.59,3.35,2.89,2.91,3.06,2.73,2.23,2.49,2.62,2.00,1.85,2.35,2.26,1.47,2.00,2.39,2.19,1.55,1.49,0.89,0.76,0.92,1.09,1.11,1.11,1.30,1.54,1.63,1.80,2.43,2.59,2.76,2.30,2.13,2.46,2.27,1.57,1.80,2.36,2.15,1.79,2.54,2.82,2.73,3.56,3.23,2.89,3.39,3.80,3.85,4.42,4.78,4.81,5.49,5.36,4.75,5.30,5.71,5.54,6.07,6.82,6.16,5.65,6.49,6.37,5.67,5.64,5.54,4.82,4.95,5.01,4.53,4.26,4.65,4.45,3.90,3.80,4.35,3.90,3.35,3.66,4.01,3.47,3.36,3.85,4.02,3.57,4.08,4.24,4.83,4.84,5.45,4.92,4.59,5.54,5.66,5.07,5.13,5.90,5.99,5.44,5.87,6.62,6.22,6.07,6.69,7.05,6.90,6.70,7.61,8.08,8.86,8.42,7.16,7.17,8.23,7.45,6.71,7.36,7.69,7.00,6.42,6.99,7.10,6.21,5.98,6.71,6.50,5.65,5.90,6.51,6.13,5.50,6.69],[31.46,31.46,31.37,31.33,31.32,31.30,31.27,31.25,31.23,31.21,31.20,31.18,31.15,31.12,31.12,31.11,31.03,30.93,31.02,30.83,30.82,30.82,30.94,30.93,30.93,31.01,30.92,31.02,30.99,30.87,30.75,30.92,30.94,30.77,30.77,30.86,30.74,30.67,30.74,30.70,30.72,30.66,30.61,30.52,30.53,30.46,30.49,30.37,30.20,30.37,30.22,30.18,30.11,30.22,30.08,29.90,29.96,29.87,30.01,30.14,30.48,30.32,30.14,30.50,30.52,30.34,30.43,30.69,30.65,30.49,30.70,30.76,30.75,30.79,30.81,30.95,30.84,30.92,30.97,31.01,31.02,31.10,30.99,31.01,30.95,30.88,31.05,30.93,30.89,30.69,30.62,30.82,30.69,30.31,30.46,30.68,30.50,30.22,30.22,30.63,30.33,30.59,30.30,30.09,30.26,30.18,30.04,29.90,29.81,30.16,29.93,30.23,30.24,30.20,30.34,30.55,30.56,30.81,30.77,30.72,30.53,30.54,30.57,30.42,30.28,30.32,30.34,30.22,30.26,30.22,29.99,30.04,29.93,29.51,29.79,29.72,29.79,29.72,29.85,30.17,30.27,30.75,30.75,30.87,30.77,30.41,30.69,30.84,30.64,30.66,30.80,30.80,30.71,30.71,30.67,30.55,30.58,30.56,30.52,30.32,30.41,30.35,30.38,30.16,30.17,30.18,29.92,29.69,30.08,29.97,30.26,30.17,30.49,30.48,30.58,30.47,30.43,30.61,30.57,30.58,30.52,30.77,30.57,30.55,30.81,30.78,30.76,30.76,30.81,30.85,30.68,30.78,30.91,30.89,30.96,30.92,30.80,30.81,30.86,30.72,30.61,30.85,30.80,30.72,30.56,30.73,30.73,30.58,30.36,30.55,30.53,30.39,30.33,30.52,30.53,30.33,30.36,30.51,30.65,30.41,30.58,30.76,30.46,30.37,30.59,30.72,30.48,30.43,30.59,30.74,30.89,30.86,30.67,30.81,30.95,30.83,30.74,30.95,30.99,30.97,30.82,30.97,30.97,30.88,30.85,30.89,30.97,31.03,31.05,31.06,31.01,31.11,30.97,30.97,31.07,31.05,30.93,30.99,31.08,31.02,30.98,30.96,30.97,30.91,30.84,30.85,30.85,30.57,30.57,30.57,30.47,30.74,30.70,30.79,30.87,30.71,30.75,30.85,30.95,30.73,30.87,30.99,30.93,30.83,30.91,30.96,30.78,30.84,31.02,31.03,30.99,31.09,31.12,30.94,30.98,31.09,31.06,30.95,31.11,31.04,30.83,30.90,31.05,30.85,30.91,30.88,30.79,30.82,30.82,30.82,30.77,30.67,30.74,30.75,30.80,30.88,30.99,30.92,31.03,31.14,31.09,31.13,31.17,31.18,31.16,31.22,31.16,31.00,31.12,31.20,31.10,31.04,31.12,31.15,31.12,31.23,31.14,31.08,31.12,31.18,31.14,31.10,31.18,31.17,31.19,31.12,31.07,31.11,31.03,31.00,30.98,31.08,30.98,31.01,31.01,30.98,30.99,30.95,30.91,31.00,31.02,30.99,30.96,30.92,30.87,30.88,30.75,30.92,30.93,30.85,30.85,30.93,30.96,30.84,30.93,30.99,31.00,30.94,31.03,31.05,31.07,31.05,31.10,31.13,31.15,31.21,31.23,31.20,31.17,31.17,31.19,31.13,31.10,31.16,31.13,31.05,31.03,31.10,31.06,31.00,31.06,31.01,30.93,30.90,30.92,30.89,30.75,30.86,30.89,30.74,30.64,30.89,30.80,30.58,30.67,30.83,30.63,30.58,30.77,30.83,30.59,30.58,30.50,30.46,30.59,30.40,30.41,30.45,30.55,30.48,30.36,30.49,30.49,30.34,30.30,30.41,30.32,30.18,30.15,30.12,30.13,30.25,30.29,30.29,30.28,30.25,30.27,30.32,30.39,30.42,30.40,30.38,30.44,30.47,30.41,30.58,30.50,30.60,30.53,30.61,30.62,30.82,30.82,31.02,30.98,30.99,30.89,30.74,30.74,30.66,30.68,30.63,30.71,30.65,30.53,30.61,30.62,30.58,30.39,30.43,30.55,30.42,30.32,30.40,30.33,30.28,30.28,30.35,30.32,30.42,30.37,30.29,30.48,30.28,30.23,30.33,30.31,30.36,30.42,30.38,30.42,30.59,30.66,30.59,30.78,30.56,30.43,30.52,30.61,30.49,30.40,30.52,30.53,30.34,30.49,30.52,30.43,30.59,30.33,30.13,30.34,30.31,30.27,30.45,30.65,30.56,30.71,30.66,30.42,30.53,30.69,30.57,30.68,30.81,30.66,30.49,30.66,30.74,30.57,30.54,30.60,30.46,30.43,30.57,30.51,30.38,30.44,30.48,30.38,30.36,30.44,30.31,30.45,30.41,30.43,30.49,30.32,30.35,30.59,30.49,30.57,30.65,30.78,30.69,30.84,30.74,30.54,30.73,30.82,30.56,30.48,30.78,30.77,30.51,30.59,30.85,30.71,30.57,30.81,30.93,30.76,30.77,30.94,30.99,31.06,31.01,30.84,30.87,30.93,30.83,30.72,30.85,30.92,30.86,30.67,30.82,30.86,30.64,30.65,30.78,30.83,30.62,30.72,30.82,30.77,30.62,30.53,30.78,30.43,29.52,29.43,28.98,28.57,27.77,27.66,26.71,24.95,24.03,23.32,21.36,20.36,20.31,19.76,17.60,16.78,15.46,13.78,13.16,12.65,12.68,12.47,11.19,10.64,9.79,9.70,9.43,8.19,8.59,9.40,8.41,8.00,8.98,8.98,8.04,7.80,8.59,9.48,8.53,7.69,8.28,8.92,7.85,7.67,7.87,8.04,7.25,6.76,7.93,7.31,5.98,6.56,7.52,6.61,7.68,8.26,9.09,9.21,9.74,8.99,8.32,9.40,9.91,8.68,8.77,10.02,9.94,8.58,9.48,10.66,10.13,9.29,10.60,10.95,10.19,10.37,11.10,11.30,10.22,11.39,11.17,11.46,10.28,10.52,9.83,9.44,8.42,7.88,7.70,9.02,8.60,7.91,8.13,9.51,8.74,8.19,9.48,10.15,9.49,10.85,10.94,10.35,9.79,9.94,8.89,8.68,9.02,8.60,8.00,8.97,9.31,8.67,9.46,9.97,9.10,9.30,8.45,7.86,8.47,8.19,7.19,6.87,7.97,7.34,6.34,6.49,6.78,5.84,6.23,5.65,5.96,6.80,7.28,7.32,8.02,7.60,7.83,8.14,8.64,8.75,8.81,9.48,9.12,8.52,9.25,9.70,9.01,9.13,9.87,10.02,9.66,9.17,9.04,9.35,8.81,8.53,8.31,8.42,7.77,7.84,8.16,7.57,6.44,6.54,7.03,6.29,5.82,5.33,4.94,6.09,5.60,6.11,6.11,5.83,6.35,6.99,6.47,6.95,7.32,7.67,7.13,7.41,8.19,8.15,7.89,8.40,8.84,8.50,8.68,9.29,9.59,9.39,10.58,9.61,9.05,8.59,8.79,8.87,8.25,7.87,7.52,7.47,7.43,6.98,6.58,6.78,6.23,5.92,5.88,5.65,5.24,4.87,5.04,4.47,4.53,4.22,4.30,4.39,3.93,3.96,4.19,3.55,3.78,4.05,4.25,3.62,3.21,4.01,4.31,4.18,3.47,3.70,4.07,3.67,3.71,3.93,4.07,3.70,4.03,4.47,4.51,4.33,4.75,5.13,5.13,5.90,5.54,5.85,5.34,5.91,5.74,4.95,5.19,5.79,5.19,4.53,5.20,5.39,4.65,4.33,5.15,4.99,4.27,4.61,5.27,4.77,4.30,4.97,5.26,5.99,5.66,6.38,6.12,5.18,5.98,6.61,5.80,5.65,6.37,6.18,5.58,6.06,6.76,6.25,5.92,6.67,7.06,6.49,6.51,6.90,6.43,5.78,5.81,6.50,5.94,6.09,6.92,6.64,6.27,6.70,7.29,6.69,7.15,6.78,6.31,6.60,6.40,5.66,5.59,5.97,5.60,4.95,5.22,5.44,5.65,5.09,5.70,5.95,5.35,5.93,6.37,6.56,5.64,6.03,5.71,5.22,5.59,6.22,5.70,5.27,5.65,6.32,6.34,7.08,6.77,5.66,5.92,6.82,5.95,5.41,6.24,6.44,5.73,5.19,4.94,5.30,5.13,4.29,4.52,5.03,4.52,4.01,4.73,4.88,4.18,4.13,4.88,4.86,4.36,4.71,4.52,3.90,3.52,3.46,3.11,3.40,3.63,3.32,3.17,3.59,3.67,3.50,3.88,3.99,4.30,4.27,4.65,4.86,4.91,5.07,5.43,5.77,6.00,6.35,7.52,7.14,6.25,6.61,6.73,5.93,5.51,6.05,5.56,4.83,5.00,5.12,4.66,4.11,4.57,4.07,3.48,3.80,3.96,3.31,3.22,3.80,3.67,3.12,3.48,3.98,3.58,3.34,3.83,4.19,3.76,3.87,4.58,4.57,4.17,4.30,4.08,4.08,4.03,3.62,3.53,3.67,3.44,3.10,3.21,3.22,2.80,2.46,2.81,2.71,2.32,1.83,2.47,2.05,2.04,2.67,3.13,3.10,2.67,2.61,3.17,2.99,2.60,2.99,3.37,2.99,3.07,3.38,3.53,3.24,3.60,3.94,3.72,3.59,3.87,4.54,4.27,4.89,4.70,4.78,4.36,3.85,3.54,3.68,3.60,3.18,3.04,3.19,2.94,2.50,2.55,2.61,2.39,1.85,2.17,2.37,1.76,1.52,2.15,2.10,1.45,1.99,2.33,2.14,1.78,1.75,1.10,0.86,0.76,0.85,1.00,1.06,1.01,1.25,1.51,1.77,2.24,2.26,2.43,2.01,1.75,1.99,2.00,1.38,1.43,2.05,1.92,1.68,2.43,2.72,2.60,3.21,2.91,2.71,3.18,3.55,3.72,4.26,4.78,4.76,5.46,5.22,4.71,5.24,5.52,5.39,5.89,6.51,6.09,5.60,6.31,6.08,5.54,5.24,5.19,4.50,4.67,4.69,4.28,4.00,4.39,4.22,3.68,3.66,4.05,3.71,3.31,3.67,3.91,3.34,3.13,3.72,3.90,3.34,3.88,4.11,4.73,4.73,5.37,4.91,4.46,5.30,5.60,5.08,5.05,5.86,5.99,5.35,5.76,6.59,6.21,6.05,6.55,6.98,6.66,6.56,7.25,7.81,8.39,8.22,6.99,7.04,7.98,7.21,6.51,7.18,7.56,6.92,6.24,6.84,7.04,6.13,5.96,6.69,6.57,5.72,5.85,6.44,6.10,5.38,6.48],[31.51,31.49,31.43,31.39,31.37,31.35,31.31,31.31,31.26,31.25,31.24,31.25,31.15,31.17,31.16,31.12,31.05,30.97,31.01,30.84,30.82,30.82,30.87,30.90,30.87,30.97,30.86,31.00,30.95,30.87,30.70,30.93,30.94,30.72,30.77,30.90,30.81,30.68,30.83,30.76,30.76,30.65,30.60,30.53,30.48,30.38,30.38,30.25,30.06,30.19,30.10,30.07,29.97,30.07,29.92,29.85,29.92,29.88,30.06,30.05,30.43,30.30,30.08,30.48,30.54,30.30,30.33,30.68,30.65,30.43,30.67,30.80,30.69,30.75,30.84,30.94,30.83,30.94,31.00,30.99,31.00,31.06,30.95,31.00,30.92,30.85,31.05,30.92,30.87,30.54,30.50,30.78,30.59,30.16,30.33,30.64,30.41,30.12,30.13,30.54,30.21,30.57,30.31,29.96,30.22,30.21,30.09,29.83,29.97,30.18,29.88,30.19,30.19,30.14,30.27,30.50,30.60,30.80,30.70,30.74,30.56,30.41,30.45,30.50,30.23,30.18,30.25,30.29,30.17,30.15,30.03,30.11,30.03,29.55,29.76,29.70,29.80,29.71,29.82,30.15,30.29,30.70,30.71,30.81,30.69,30.39,30.67,30.81,30.57,30.62,30.81,30.79,30.73,30.75,30.67,30.53,30.46,30.46,30.44,30.24,30.30,30.20,30.12,29.96,30.00,29.98,29.71,29.61,30.00,29.95,30.29,30.14,30.35,30.34,30.52,30.44,30.31,30.52,30.54,30.52,30.45,30.70,30.54,30.46,30.71,30.79,30.69,30.67,30.85,30.84,30.67,30.77,30.88,30.88,30.93,30.88,30.79,30.78,30.82,30.70,30.52,30.77,30.72,30.62,30.44,30.61,30.68,30.46,30.25,30.42,30.49,30.28,30.13,30.43,30.52,30.30,30.37,30.48,30.57,30.49,30.62,30.68,30.31,30.44,30.57,30.62,30.46,30.48,30.63,30.79,30.81,30.88,30.76,30.77,30.88,30.88,30.74,30.92,30.95,31.01,30.74,30.98,30.97,30.90,30.85,31.02,30.99,31.07,31.11,31.12,31.03,31.15,31.03,30.95,31.04,31.06,30.91,30.95,31.04,31.01,30.93,30.91,30.93,30.78,30.75,30.76,30.73,30.35,30.41,30.47,30.31,30.67,30.52,30.70,30.83,30.54,30.65,30.84,30.94,30.64,30.89,31.03,30.91,30.85,30.97,31.00,30.80,30.90,31.07,31.10,30.97,31.14,31.17,30.95,30.95,31.11,31.02,30.94,31.13,31.09,30.87,30.92,31.08,30.86,30.96,30.94,30.77,30.86,30.86,30.81,30.74,30.71,30.73,30.71,30.80,30.86,31.00,30.93,31.04,31.16,31.09,31.15,31.18,31.23,31.17,31.26,31.19,31.02,31.13,31.27,31.16,31.04,31.11,31.24,31.17,31.28,31.20,31.09,31.17,31.22,31.18,31.08,31.22,31.21,31.23,31.16,31.06,31.14,31.02,30.95,30.98,31.10,30.99,31.01,31.01,31.02,31.02,30.97,30.94,31.04,31.06,31.02,31.01,30.98,30.85,30.85,30.78,30.96,31.01,30.89,30.92,31.00,30.99,30.89,30.98,31.04,31.04,31.01,31.07,31.05,31.11,31.13,31.13,31.17,31.22,31.24,31.23,31.20,31.20,31.20,31.20,31.15,31.12,31.21,31.17,31.05,31.04,31.14,31.12,31.01,31.12,31.08,30.99,30.97,31.02,30.98,30.77,30.89,31.00,30.76,30.71,30.90,30.87,30.64,30.68,30.83,30.68,30.55,30.74,30.80,30.60,30.64,30.50,30.43,30.59,30.44,30.38,30.46,30.60,30.49,30.35,30.54,30.52,30.37,30.35,30.50,30.42,30.33,30.31,30.27,30.27,30.16,30.38,30.28,30.26,30.24,30.29,30.23,30.42,30.46,30.32,30.30,30.46,30.48,30.39,30.56,30.53,30.62,30.54,30.63,30.64,30.86,30.82,31.05,31.00,31.03,30.88,30.77,30.80,30.71,30.67,30.68,30.74,30.67,30.54,30.65,30.64,30.51,30.37,30.42,30.46,30.26,30.32,30.23,30.16,30.24,30.33,30.27,30.24,30.33,30.39,30.32,30.62,30.45,30.47,30.23,30.39,30.48,30.41,30.37,30.46,30.65,30.73,30.61,30.81,30.66,30.48,30.56,30.71,30.58,30.38,30.59,30.63,30.49,30.68,30.67,30.55,30.75,30.64,30.33,30.48,30.51,30.35,30.52,30.68,30.47,30.73,30.62,30.42,30.52,30.73,30.48,30.65,30.76,30.66,30.43,30.64,30.77,30.51,30.58,30.61,30.41,30.36,30.51,30.40,30.29,30.41,30.45,30.27,30.36,30.49,30.35,30.44,30.44,30.55,30.54,30.42,30.46,30.69,30.61,30.75,30.73,30.83,30.72,30.88,30.78,30.50,30.70,30.87,30.57,30.49,30.78,30.79,30.46,30.54,30.86,30.61,30.53,30.78,30.92,30.71,30.76,30.90,30.95,30.99,30.93,30.83,30.83,30.87,30.77,30.64,30.81,30.92,30.83,30.63,30.82,30.86,30.53,30.65,30.84,30.85,30.59,30.77,30.87,30.81,30.65,30.56,30.84,30.50,29.75,29.60,29.03,28.55,27.71,27.45,26.35,24.84,23.83,22.81,21.00,19.95,19.82,19.32,17.46,16.68,15.45,13.75,13.47,12.76,12.43,12.16,10.71,9.97,9.03,8.80,8.71,7.29,7.77,8.53,7.48,7.42,8.16,7.99,7.29,7.29,7.76,8.40,7.64,7.10,7.56,7.83,7.11,7.26,7.30,7.37,6.72,6.34,7.04,6.66,5.72,5.93,6.84,6.10,7.06,7.47,8.03,8.10,8.64,8.24,7.71,8.44,8.68,7.89,8.07,8.87,8.80,7.95,8.54,9.51,8.98,8.41,9.28,9.55,8.94,9.10,9.86,10.03,9.18,10.05,9.98,10.08,9.19,9.46,8.69,8.37,7.37,7.40,7.03,7.90,7.72,7.31,7.43,8.33,7.91,7.42,8.40,9.15,8.70,9.86,9.69,9.52,8.72,8.83,7.82,7.79,8.07,7.71,7.08,8.17,8.09,7.75,8.46,8.72,8.08,8.40,7.77,7.15,7.53,7.46,6.54,6.35,7.08,6.58,5.75,5.97,6.19,5.47,5.47,4.59,4.84,6.48,6.64,6.23,7.27,6.97,7.18,7.23,7.71,7.58,7.71,8.03,7.92,7.46,7.91,8.27,7.87,8.02,8.
```
