## Supplementary material for "Disordered proteins interact with the chemical environment to tune their protective function during drying": File S2: fold_2024_06_07_10_56_full_data_4.json (part 16 of 16)

```
52,8.79,8.57,8.13,8.13,8.19,7.57,7.61,7.39,7.27,6.96,7.28,7.39,6.68,5.98,6.28,6.23,5.89,5.72,5.09,4.64,5.61,5.11,5.81,5.59,5.26,5.91,6.27,5.87,6.07,6.54,6.77,6.34,6.51,7.16,7.13,6.92,7.27,7.82,7.53,7.54,7.98,8.43,8.15,9.21,8.37,7.78,7.49,7.64,7.72,7.35,6.80,6.70,6.75,6.51,6.15,5.90,5.93,5.48,5.31,5.04,4.98,4.66,4.31,4.49,4.33,3.67,3.79,3.96,3.72,3.37,3.63,3.93,2.93,3.26,3.83,3.81,3.41,2.90,3.63,3.81,3.60,3.01,3.28,3.62,3.26,3.18,3.48,3.60,3.29,3.49,3.85,3.90,3.74,4.04,4.36,4.35,4.94,4.69,4.94,4.53,4.98,4.83,4.24,4.46,4.91,4.42,3.95,4.47,4.65,4.13,3.94,4.55,4.34,3.79,4.16,4.65,4.34,3.97,4.61,4.94,5.44,5.05,5.63,5.55,4.70,5.26,5.81,5.16,4.92,5.50,5.46,4.93,5.21,5.87,5.42,5.03,5.67,6.05,5.59,5.61,5.94,5.49,4.95,4.89,5.50,5.06,5.27,5.95,5.74,5.32,5.74,6.28,5.77,6.24,5.99,5.50,5.66,5.50,4.94,4.77,5.05,4.82,4.24,4.46,4.68,4.83,4.34,4.77,5.12,4.57,5.06,5.51,5.63,4.86,5.20,4.93,4.49,4.85,5.30,4.86,4.53,4.87,5.49,5.35,6.09,5.76,4.88,5.10,5.81,5.11,4.64,5.37,5.52,4.98,4.45,4.21,4.58,4.41,3.74,3.92,4.29,3.97,3.50,4.05,4.18,3.65,3.61,4.15,4.08,3.73,3.92,3.83,3.37,2.97,3.03,2.67,2.93,3.20,2.91,2.73,3.29,3.30,3.04,3.30,3.60,3.70,3.78,4.10,4.29,4.39,4.58,4.84,5.01,5.39,5.60,6.59,6.21,5.47,5.76,5.89,5.31,4.86,5.31,4.96,4.23,4.44,4.54,4.12,3.64,4.00,3.56,3.01,3.33,3.44,2.88,2.71,3.18,3.08,2.63,2.87,3.24,2.95,2.76,3.17,3.44,3.16,3.19,3.71,3.72,3.44,3.55,3.33,3.44,3.34,2.99,2.86,3.12,2.91,2.43,2.48,2.62,2.28,1.99,2.21,2.30,1.84,1.52,2.06,1.82,1.80,2.24,2.45,2.50,2.06,2.08,2.53,2.32,1.99,2.28,2.69,2.33,2.32,2.73,2.83,2.63,2.99,3.24,3.09,2.99,3.27,3.81,3.55,4.13,4.02,4.09,3.61,3.25,3.03,3.14,2.98,2.64,2.52,2.67,2.45,2.01,2.01,2.15,1.87,1.56,1.76,1.89,1.41,1.23,1.72,1.70,1.15,1.54,1.85,1.82,1.42,1.67,1.04,1.03,0.82,0.76,0.81,0.95,0.94,0.93,1.18,1.65,2.00,1.91,2.16,1.85,1.53,1.76,1.80,1.29,1.26,1.75,1.76,1.62,2.15,2.24,2.46,2.97,2.88,2.45,2.96,3.14,3.22,3.80,4.27,4.25,4.89,4.64,4.13,4.53,4.88,4.60,5.12,5.68,5.41,4.83,5.45,5.33,4.75,4.57,4.44,3.91,4.10,3.98,3.71,3.36,3.75,3.60,2.98,3.08,3.52,3.14,2.61,3.03,3.26,2.74,2.59,3.16,3.35,2.89,3.36,3.47,3.98,4.01,4.58,4.12,3.78,4.54,4.72,4.35,4.27,4.94,5.04,4.59,4.88,5.60,5.13,5.10,5.62,5.91,5.71,5.64,6.40,6.79,7.42,7.23,6.11,6.32,6.99,6.23,5.60,6.31,6.51,5.87,5.44,5.86,5.86,5.17,5.12,5.57,5.41,4.90,5.01,5.37,5.07,4.57,5.84],[31.49,31.49,31.41,31.36,31.35,31.32,31.28,31.28,31.22,31.19,31.20,31.18,31.13,31.09,31.09,31.07,30.97,30.91,30.98,30.75,30.79,30.78,30.85,30.85,30.84,30.96,30.85,30.99,31.02,30.94,30.83,30.99,30.98,30.77,30.83,30.92,30.81,30.71,30.85,30.80,30.80,30.65,30.68,30.59,30.55,30.44,30.51,30.35,30.12,30.24,30.24,30.21,29.95,30.08,30.22,29.89,29.96,30.00,30.02,30.17,30.53,30.40,30.32,30.56,30.63,30.41,30.45,30.74,30.75,30.57,30.78,30.86,30.83,30.84,30.89,31.00,30.90,31.00,31.01,31.01,31.04,31.08,31.02,31.02,30.99,30.95,31.08,30.96,30.93,30.67,30.59,30.86,30.74,30.29,30.43,30.75,30.54,30.20,30.25,30.66,30.31,30.63,30.45,30.08,30.29,30.26,30.15,29.89,30.01,30.19,29.96,30.32,30.33,30.24,30.37,30.67,30.74,30.90,30.85,30.78,30.67,30.56,30.59,30.55,30.32,30.25,30.29,30.33,30.18,30.31,30.09,30.19,29.96,29.77,29.91,29.87,29.90,29.78,29.92,30.20,30.38,30.76,30.80,30.96,30.80,30.54,30.80,30.94,30.68,30.70,30.92,30.89,30.79,30.81,30.72,30.59,30.62,30.50,30.55,30.32,30.44,30.34,30.22,30.07,30.07,30.06,29.82,29.68,29.99,29.95,30.28,30.18,30.45,30.40,30.56,30.50,30.39,30.60,30.53,30.59,30.55,30.74,30.56,30.59,30.75,30.79,30.72,30.80,30.91,30.91,30.75,30.87,30.97,30.96,31.03,30.99,30.92,30.81,30.86,30.80,30.67,30.83,30.78,30.73,30.62,30.67,30.71,30.60,30.37,30.48,30.56,30.40,30.22,30.44,30.52,30.27,30.37,30.44,30.54,30.35,30.55,30.68,30.34,30.32,30.49,30.67,30.36,30.37,30.59,30.81,30.83,30.88,30.69,30.79,30.88,30.85,30.75,30.90,30.98,30.97,30.80,30.99,30.99,30.95,30.88,30.95,31.00,31.11,31.10,31.12,31.01,31.09,31.03,30.93,31.00,31.01,30.92,30.94,31.00,30.95,30.88,30.88,30.89,30.83,30.77,30.72,30.75,30.39,30.41,30.50,30.37,30.71,30.57,30.76,30.86,30.62,30.70,30.87,30.91,30.66,30.90,30.98,30.90,30.88,30.97,30.99,30.86,30.94,31.09,31.11,31.06,31.18,31.17,31.00,31.02,31.17,31.09,30.99,31.19,31.13,30.94,30.99,31.12,30.90,30.98,30.93,30.80,30.88,30.90,30.84,30.77,30.76,30.78,30.74,30.82,30.90,31.04,30.97,31.09,31.22,31.15,31.20,31.23,31.25,31.19,31.27,31.20,31.05,31.17,31.26,31.15,31.09,31.15,31.22,31.17,31.26,31.18,31.15,31.19,31.21,31.18,31.14,31.21,31.17,31.17,31.17,31.10,31.13,31.10,31.02,30.94,31.08,31.01,31.02,31.03,31.04,31.01,30.97,30.94,31.05,31.05,31.03,31.01,30.95,30.84,30.84,30.69,30.87,30.93,30.85,30.84,30.91,31.00,30.89,30.98,31.10,31.07,31.05,31.15,31.15,31.16,31.19,31.18,31.22,31.23,31.25,31.23,31.22,31.24,31.22,31.20,31.17,31.19,31.21,31.18,31.09,31.07,31.15,31.14,31.03,31.12,31.06,30.92,30.97,31.00,30.93,30.77,30.88,30.99,30.79,30.73,30.93,30.90,30.64,30.76,30.89,30.67,30.63,30.84,30.89,30.66,30.63,30.58,30.54,30.69,30.57,30.49,30.56,30.66,30.54,30.37,30.59,30.57,30.47,30.32,30.49,30.42,30.22,30.27,30.16,30.17,30.17,30.16,30.25,30.22,30.21,30.27,30.39,30.41,30.46,30.41,30.45,30.51,30.52,30.46,30.59,30.60,30.67,30.64,30.70,30.70,30.84,30.85,31.04,31.03,31.04,30.92,30.79,30.79,30.76,30.76,30.71,30.73,30.74,30.56,30.62,30.60,30.51,30.39,30.41,30.45,30.30,30.26,30.21,30.24,30.18,30.18,30.29,30.29,30.33,30.40,30.27,30.51,30.39,30.32,30.22,30.39,30.34,30.33,30.32,30.50,30.64,30.74,30.66,30.78,30.62,30.34,30.51,30.69,30.47,30.38,30.60,30.65,30.43,30.71,30.66,30.51,30.78,30.58,30.24,30.55,30.48,30.39,30.57,30.60,30.42,30.63,30.54,30.31,30.59,30.70,30.61,30.67,30.83,30.70,30.65,30.73,30.75,30.63,30.67,30.70,30.55,30.52,30.65,30.60,30.52,30.52,30.58,30.43,30.36,30.52,30.37,30.29,30.30,30.51,30.43,30.40,30.42,30.66,30.56,30.69,30.74,30.88,30.85,30.94,30.87,30.62,30.86,30.92,30.72,30.62,30.87,30.88,30.62,30.72,30.94,30.85,30.71,30.88,30.99,30.90,30.82,30.98,31.02,31.08,30.98,30.92,30.87,30.93,30.87,30.83,30.84,30.91,30.90,30.75,30.85,30.88,30.73,30.70,30.84,30.89,30.74,30.74,30.88,30.89,30.74,30.70,30.80,30.53,29.69,29.65,29.12,28.48,27.73,27.52,26.38,24.99,24.10,23.21,21.32,20.50,20.43,19.67,17.68,17.04,15.74,14.08,13.49,12.83,12.49,12.31,10.95,10.09,9.18,8.78,8.41,7.14,7.69,8.23,7.32,7.12,7.64,7.62,6.95,6.87,7.35,7.79,7.05,6.57,7.13,7.36,6.63,6.65,6.76,6.81,6.06,6.18,6.78,6.26,5.49,5.97,6.79,6.32,6.86,7.48,7.91,7.74,8.33,8.18,7.30,7.95,8.42,7.75,7.62,8.47,8.62,7.83,8.13,9.03,8.83,8.10,8.81,9.26,8.91,8.78,9.57,9.95,8.93,10.11,9.81,10.12,9.27,9.50,8.95,8.46,7.73,7.34,7.12,8.13,7.72,7.43,7.59,8.43,7.99,7.62,8.62,9.19,8.95,9.88,10.33,9.93,8.87,9.12,8.21,8.15,8.33,7.73,7.30,8.22,8.00,7.49,8.55,9.06,8.04,8.89,8.18,7.57,7.49,7.54,6.90,6.61,6.89,6.54,6.07,5.29,6.14,5.60,5.51,4.53,5.06,6.49,6.73,6.41,7.15,6.75,6.85,6.93,7.45,7.27,7.36,7.88,7.48,7.02,7.59,7.94,7.38,7.53,8.16,8.24,7.95,7.52,7.34,7.56,7.09,6.84,7.02,6.88,6.44,6.78,6.92,6.43,5.57,5.76,6.24,5.66,5.16,5.24,4.27,5.18,4.81,5.46,5.18,5.02,5.34,5.81,5.51,5.66,5.93,6.13,5.89,5.89,6.53,6.79,6.54,6.89,7.41,7.20,7.27,7.67,8.32,8.04,9.42,8.30,7.60,7.20,7.54,7.63,6.98,6.55,6.43,6.33,6.21,5.76,5.57,5.65,5.17,4.76,4.81,4.65,4.52,4.13,4.19,4.00,3.60,3.53,3.72,3.36,3.12,3.54,3.75,3.07,3.13,3.83,3.67,2.83,2.71,3.69,3.85,3.73,2.93,3.27,3.55,3.25,3.13,3.44,3.58,3.27,3.38,3.77,3.85,3.70,4.01,4.25,4.35,4.95,4.61,4.96,4.42,5.04,4.80,4.18,4.35,4.83,4.37,3.87,4.34,4.49,4.01,3.85,4.42,4.21,3.76,4.08,4.57,4.21,3.84,4.57,4.96,5.36,5.05,5.48,5.29,4.44,5.08,5.54,4.94,4.76,5.29,5.27,4.74,5.04,5.62,5.22,4.90,5.42,5.83,5.38,5.53,5.81,5.43,4.81,4.85,5.43,5.01,5.08,5.77,5.63,5.16,5.52,6.00,5.52,5.94,5.64,5.18,5.36,5.21,4.70,4.54,4.86,4.59,4.02,4.33,4.57,4.81,4.39,4.73,5.16,4.59,5.00,5.53,5.70,4.81,5.23,4.93,4.49,4.81,5.32,4.82,4.44,4.79,5.46,5.32,6.04,5.74,4.77,4.99,5.77,5.03,4.48,5.33,5.56,4.92,4.34,4.11,4.43,4.28,3.70,3.86,4.21,3.85,3.45,3.96,4.18,3.68,3.55,4.03,4.10,3.75,3.96,3.93,3.36,2.90,2.90,2.63,2.94,3.17,2.91,2.85,3.26,3.22,2.99,3.31,3.55,3.58,3.70,4.03,4.17,4.26,4.37,4.66,4.93,5.26,5.54,6.62,6.12,5.36,5.64,5.78,5.14,4.66,5.24,4.91,4.14,4.34,4.51,4.11,3.55,4.01,3.55,3.01,3.34,3.55,2.93,2.78,3.36,3.15,2.79,2.94,3.44,3.05,2.85,3.25,3.60,3.20,3.15,3.86,3.81,3.43,3.52,3.22,3.25,3.29,3.02,2.88,3.08,2.94,2.51,2.60,2.68,2.37,2.06,2.28,2.28,1.96,1.58,2.12,1.86,1.79,2.18,2.64,2.59,2.12,2.15,2.58,2.41,2.03,2.35,2.66,2.36,2.28,2.73,2.76,2.60,2.97,3.13,2.95,2.96,3.23,3.87,3.57,4.21,4.13,4.21,3.65,3.27,3.08,3.05,2.92,2.76,2.58,2.63,2.46,2.16,2.06,2.09,1.83,1.54,1.69,1.77,1.36,1.23,1.64,1.64,1.15,1.46,1.88,1.93,1.44,1.70,1.06,1.09,1.02,0.80,0.76,0.82,0.97,0.96,1.05,1.46,1.86,1.90,2.21,1.85,1.54,1.85,1.85,1.31,1.34,1.90,1.89,1.63,2.21,2.34,2.54,3.15,2.85,2.51,3.08,3.30,3.30,3.93,4.30,4.24,4.83,4.62,4.01,4.49,4.83,4.50,5.01,5.56,5.12,4.60,5.26,5.15,4.46,4.44,4.30,3.68,3.89,3.83,3.49,3.23,3.63,3.45,2.98,3.07,3.46,3.10,2.63,3.07,3.23,2.86,2.67,3.22,3.38,2.99,3.44,3.51,3.92,4.03,4.52,4.07,3.76,4.46,4.63,4.20,4.15,4.82,4.87,4.41,4.69,5.32,5.06,4.86,5.39,5.68,5.58,5.41,6.15,6.55,7.30,7.01,5.89,6.06,6.83,6.06,5.53,6.21,6.38,5.69,5.29,5.85,5.73,5.07,5.00,5.61,5.19,4.67,4.94,5.40,5.04,4.52,5.97],[31.49,31.47,31.37,31.34,31.33,31.27,31.23,31.22,31.16,31.12,31.13,31.12,31.05,31.01,31.02,31.00,30.89,30.83,30.96,30.74,30.74,30.71,30.81,30.80,30.80,30.93,30.82,30.95,30.94,30.89,30.76,30.94,30.95,30.79,30.80,30.90,30.77,30.67,30.75,30.75,30.77,30.68,30.65,30.57,30.60,30.49,30.52,30.45,30.20,30.36,30.22,30.27,30.04,30.12,30.03,29.92,29.93,29.81,29.94,30.12,30.53,30.41,30.22,30.56,30.61,30.41,30.51,30.72,30.65,30.54,30.74,30.79,30.81,30.81,30.87,30.97,30.86,30.95,30.98,30.99,30.99,31.05,30.98,30.97,30.88,30.87,31.03,30.92,30.91,30.70,30.57,30.82,30.69,30.28,30.42,30.71,30.46,30.16,30.20,30.61,30.23,30.50,30.27,29.95,30.19,30.07,29.98,29.80,29.79,30.11,29.88,30.21,30.28,30.23,30.34,30.55,30.59,30.83,30.80,30.71,30.53,30.55,30.57,30.42,30.25,30.31,30.16,30.21,30.15,30.19,29.94,30.07,29.96,29.56,29.82,29.65,29.65,29.73,29.86,30.11,30.25,30.76,30.77,30.90,30.75,30.43,30.78,30.89,30.66,30.72,30.88,30.84,30.76,30.78,30.68,30.61,30.64,30.57,30.57,30.31,30.46,30.39,30.36,30.15,30.22,30.20,29.89,29.66,30.02,29.88,30.11,30.19,30.49,30.47,30.60,30.55,30.45,30.65,30.64,30.68,30.57,30.82,30.63,30.61,30.82,30.80,30.79,30.84,30.89,30.88,30.75,30.84,30.94,30.92,30.97,30.94,30.85,30.82,30.86,30.76,30.68,30.85,30.75,30.75,30.61,30.74,30.72,30.64,30.44,30.57,30.58,30.47,30.35,30.52,30.58,30.30,30.36,30.47,30.60,30.40,30.54,30.66,30.46,30.31,30.53,30.66,30.41,30.43,30.58,30.73,30.86,30.95,30.68,30.77,30.89,30.87,30.71,30.90,30.97,30.94,30.80,30.98,30.96,30.90,30.87,30.90,30.95,31.05,31.04,31.05,30.95,31.06,31.00,30.93,31.05,31.02,30.93,30.96,31.04,30.96,30.92,30.91,30.92,30.88,30.80,30.77,30.81,30.50,30.47,30.46,30.42,30.73,30.71,30.80,30.90,30.72,30.79,30.86,30.95,30.74,30.90,30.98,30.95,30.88,30.97,31.00,30.84,30.90,31.07,31.08,31.02,31.11,31.10,30.98,31.00,31.10,31.07,30.98,31.14,31.13,30.92,30.96,31.10,30.93,30.96,30.92,30.82,30.90,30.88,30.85,30.83,30.77,30.78,30.80,30.86,30.90,31.01,30.94,31.05,31.16,31.07,31.13,31.15,31.14,31.14,31.18,31.12,30.96,31.07,31.16,31.03,31.06,31.09,31.13,31.07,31.19,31.12,31.11,31.15,31.17,31.13,31.18,31.21,31.15,31.16,31.15,31.07,31.12,31.12,31.07,31.03,31.06,31.06,31.04,31.04,30.99,30.99,30.96,30.89,30.97,31.00,30.98,30.98,30.88,30.81,30.82,30.77,30.86,30.90,30.86,30.85,30.89,31.02,30.88,30.93,31.08,31.04,30.96,31.05,31.14,31.14,31.14,31.13,31.18,31.20,31.23,31.20,31.18,31.20,31.15,31.16,31.13,31.16,31.13,31.13,31.02,31.02,31.07,31.07,30.94,31.05,30.95,30.90,30.87,30.92,30.87,30.76,30.83,30.92,30.72,30.67,30.89,30.82,30.60,30.70,30.84,30.62,30.61,30.79,30.83,30.59,30.58,30.57,30.49,30.63,30.42,30.44,30.47,30.50,30.43,30.31,30.47,30.45,30.37,30.31,30.39,30.25,30.11,30.17,30.03,30.06,30.14,30.23,30.32,30.19,30.09,30.23,30.36,30.33,30.38,30.39,30.41,30.43,30.50,30.53,30.59,30.58,30.64,30.59,30.70,30.69,30.81,30.83,31.01,30.98,31.01,30.93,30.76,30.71,30.71,30.76,30.66,30.71,30.71,30.58,30.57,30.55,30.52,30.35,30.36,30.53,30.37,30.18,30.30,30.37,30.18,30.18,30.31,30.36,30.41,30.39,30.28,30.34,30.38,30.35,30.13,30.21,30.41,30.29,30.33,30.47,30.64,30.76,30.55,30.79,30.63,30.38,30.48,30.64,30.50,30.27,30.48,30.55,30.31,30.56,30.50,30.35,30.62,30.42,30.06,30.47,30.32,30.26,30.44,30.53,30.37,30.66,30.55,30.35,30.57,30.72,30.56,30.64,30.76,30.65,30.55,30.67,30.72,30.57,30.59,30.63,30.53,30.48,30.62,30.55,30.49,30.53,30.59,30.39,30.40,30.52,30.23,30.27,30.32,30.40,30.38,30.28,30.34,30.57,30.41,30.59,30.65,30.77,30.75,30.84,30.79,30.55,30.82,30.86,30.67,30.57,30.81,30.82,30.53,30.64,30.87,30.74,30.59,30.80,30.96,30.80,30.78,30.90,30.97,31.03,30.97,30.87,30.84,30.89,30.83,30.70,30.80,30.85,30.83,30.65,30.81,30.81,30.64,30.69,30.76,30.82,30.73,30.69,30.80,30.81,30.65,30.60,30.76,30.28,29.31,29.46,28.99,28.48,27.77,27.65,26.53,24.80,23.93,23.21,21.28,20.51,20.52,19.76,17.53,16.93,15.40,13.73,12.90,12.22,12.31,12.13,10.75,9.91,8.92,8.76,8.25,7.13,7.68,8.10,7.27,7.11,7.70,7.60,6.85,6.78,7.31,7.83,7.17,6.51,7.08,7.52,6.70,6.54,6.77,6.91,6.21,5.99,6.82,6.34,5.30,6.09,6.70,6.02,6.93,7.39,8.03,7.92,8.30,8.03,7.41,8.01,8.50,7.72,7.51,8.53,8.57,7.60,8.14,9.10,8.72,8.12,8.95,9.41,8.83,8.78,9.42,9.88,8.90,10.10,9.67,9.81,9.17,9.28,8.76,8.40,7.58,7.12,6.92,8.07,7.60,7.16,7.49,8.46,7.79,7.43,8.84,9.20,8.60,9.69,10.31,9.72,9.41,9.18,8.08,8.19,8.51,8.01,7.42,8.48,8.74,8.12,8.79,9.25,8.43,8.66,7.82,7.25,7.79,7.51,6.70,6.19,7.32,6.70,5.80,6.03,6.48,5.44,5.79,5.32,5.67,6.25,6.72,6.57,7.03,6.74,6.80,7.07,7.55,7.55,7.65,8.20,7.79,7.29,8.07,8.29,7.58,7.83,8.39,8.45,8.20,7.80,7.58,7.93,7.50,7.29,7.19,7.11,6.56,6.74,7.02,6.33,5.56,5.79,6.22,5.61,4.96,5.00,4.48,5.14,4.62,5.34,5.06,4.93,5.38,5.86,5.50,5.75,6.04,6.41,6.06,6.17,6.93,6.99,6.78,7.25,7.51,7.28,7.61,8.16,8.30,8.20,9.43,8.45,7.89,7.52,7.80,7.88,7.34,6.84,6.63,6.45,6.46,6.07,5.74,5.85,5.37,4.97,4.89,4.71,4.41,4.16,4.18,3.95,3.76,3.57,3.66,3.56,3.11,3.38,3.83,3.16,3.17,3.82,3.81,2.85,2.67,3.52,3.78,3.70,2.92,3.25,3.56,3.26,3.27,3.47,3.60,3.16,3.41,3.83,3.83,3.71,4.04,4.37,4.38,4.98,4.63,4.90,4.40,4.98,4.75,4.14,4.33,4.80,4.32,3.85,4.35,4.43,3.98,3.78,4.36,4.21,3.73,4.13,4.55,4.22,3.89,4.51,4.82,5.31,4.96,5.52,5.28,4.42,5.08,5.49,4.90,4.83,5.29,5.20,4.70,5.13,5.57,5.19,4.97,5.58,5.72,5.36,5.58,5.83,5.40,4.87,4.98,5.52,5.12,5.24,5.92,5.81,5.38,5.61,6.07,5.62,6.05,5.72,5.33,5.54,5.29,4.81,4.74,5.08,4.68,4.09,4.45,4.67,4.92,4.39,4.81,5.17,4.63,5.09,5.54,5.65,4.89,5.17,4.91,4.46,4.78,5.29,4.83,4.42,4.79,5.47,5.38,6.14,5.83,4.75,5.07,5.86,5.07,4.50,5.34,5.64,4.89,4.33,4.10,4.44,4.24,3.60,3.86,4.12,3.81,3.33,4.00,4.08,3.61,3.53,4.09,4.06,3.63,4.00,3.85,3.33,3.02,2.96,2.56,3.00,3.08,2.82,2.66,3.14,3.24,2.90,3.34,3.49,3.77,3.78,4.08,4.22,4.39,4.63,4.71,5.01,5.28,5.54,6.58,6.22,5.42,5.73,5.81,5.15,4.68,5.15,4.88,4.19,4.33,4.48,4.08,3.49,4.02,3.64,2.95,3.35,3.52,2.90,2.74,3.29,3.24,2.73,2.86,3.36,3.09,2.90,3.31,3.61,3.28,3.35,3.97,3.93,3.58,3.74,3.58,3.59,3.52,3.25,3.23,3.36,3.11,2.75,2.86,2.95,2.55,2.23,2.56,2.56,2.11,1.85,2.44,2.19,2.09,2.57,2.93,2.87,2.45,2.46,2.75,2.69,2.27,2.61,2.89,2.63,2.48,2.97,2.97,2.71,3.06,3.37,3.16,3.07,3.30,3.94,3.66,4.27,4.07,4.11,3.71,3.26,3.08,3.14,2.99,2.74,2.54,2.67,2.57,2.13,2.12,2.30,2.02,1.62,1.75,2.01,1.58,1.37,1.83,1.92,1.38,1.67,2.10,2.05,1.61,1.83,1.23,1.15,1.13,0.99,0.81,0.76,0.83,0.97,1.10,1.43,1.69,1.80,1.96,1.67,1.42,1.79,1.69,1.21,1.33,1.81,1.82,1.65,2.20,2.42,2.66,3.23,3.00,2.76,3.29,3.51,3.56,4.19,4.53,4.50,5.08,4.90,4.34,4.77,5.10,4.90,5.38,5.89,5.44,4.95,5.64,5.49,4.83,4.82,4.62,4.02,4.27,4.17,3.78,3.60,3.92,3.74,3.33,3.38,3.72,3.34,2.98,3.31,3.51,3.15,3.06,3.51,3.66,3.33,3.69,3.87,4.37,4.35,4.91,4.49,4.19,4.83,5.04,4.62,4.50,5.19,5.29,4.77,5.10,5.63,5.44,5.32,5.67,6.04,6.01,5.80,6.45,6.87,7.63,7.28,6.24,6.37,7.20,6.51,5.91,6.55,6.72,6.09,5.68,6.21,6.10,5.46,5.38,5.99,5.56,5.13,5.33,5.81,5.43,4.90,6.33],[31.46,31.48,31.41,31.35,31.37,31.34,31.32,31.32,31.29,31.28,31.26,31.28,31.20,31.18,31.18,31.17,31.10,31.02,31.12,30.92,30.95,30.98,31.01,30.99,31.05,31.11,30.95,31.11,31.03,30.95,30.80,31.00,31.00,30.79,30.83,30.95,30.83,30.69,30.87,30.80,30.81,30.67,30.62,30.62,30.58,30.44,30.44,30.33,30.10,30.28,30.13,30.10,30.03,30.15,29.95,29.85,29.95,29.88,30.23,30.12,30.60,30.44,30.06,30.56,30.66,30.33,30.36,30.79,30.77,30.53,30.74,30.89,30.85,30.81,30.92,31.04,30.90,30.98,31.05,31.06,31.07,31.15,31.04,31.08,30.98,30.94,31.14,30.99,30.94,30.65,30.62,30.88,30.69,30.22,30.46,30.75,30.46,30.10,30.15,30.65,30.23,30.65,30.34,29.94,30.23,30.22,30.05,29.86,29.92,30.26,29.93,30.25,30.33,30.19,30.26,30.60,30.68,30.93,30.82,30.82,30.72,30.57,30.59,30.63,30.27,30.30,30.41,30.47,30.28,30.25,30.16,30.25,30.09,29.56,29.82,29.63,29.83,29.77,29.83,30.22,30.35,30.83,30.80,30.94,30.83,30.42,30.79,30.96,30.72,30.73,30.93,30.92,30.80,30.79,30.74,30.65,30.61,30.51,30.51,30.35,30.40,30.35,30.22,30.03,30.03,30.06,29.70,29.67,30.10,30.13,30.43,30.14,30.39,30.44,30.62,30.49,30.38,30.61,30.61,30.59,30.56,30.79,30.65,30.56,30.80,30.86,30.79,30.82,30.92,30.92,30.80,30.88,30.98,30.97,31.02,31.01,30.89,30.91,30.96,30.81,30.69,30.84,30.89,30.82,30.63,30.76,30.83,30.60,30.47,30.64,30.64,30.39,30.37,30.64,30.59,30.43,30.57,30.68,30.67,30.59,30.68,30.76,30.47,30.55,30.66,30.77,30.62,30.60,30.76,30.86,30.91,31.00,30.83,30.84,30.94,30.92,30.79,30.94,31.02,31.00,30.84,30.95,30.98,30.94,30.84,30.84,30.94,31.07,31.06,31.12,31.00,31.16,31.04,30.96,31.07,31.08,30.93,31.01,31.10,31.01,30.96,30.95,30.99,30.88,30.83,30.83,30.85,30.47,30.55,30.62,30.49,30.76,30.62,30.81,30.93,30.68,30.76,30.91,30.98,30.70,30.92,31.05,30.94,30.86,31.01,31.03,30.84,30.91,31.10,31.10,31.01,31.13,31.12,30.98,30.95,31.12,31.07,30.92,31.16,31.16,30.90,30.92,31.11,30.94,31.00,30.96,30.82,30.91,30.88,30.83,30.83,30.74,30.74,30.78,30.88,30.84,30.99,30.88,31.02,31.18,31.07,31.16,31.21,31.24,31.16,31.25,31.19,31.01,31.14,31.26,31.14,31.03,31.14,31.25,31.17,31.29,31.23,31.17,31.22,31.28,31.22,31.20,31.28,31.27,31.25,31.22,31.11,31.15,31.12,31.04,31.02,31.11,31.02,31.06,30.99,30.98,30.98,30.99,30.87,31.01,31.05,30.99,31.03,31.00,31.01,30.91,30.92,31.01,31.02,30.94,30.97,31.03,31.02,30.94,31.00,31.13,31.05,31.05,31.13,31.19,31.17,31.13,31.20,31.24,31.30,31.29,31.31,31.28,31.26,31.23,31.27,31.21,31.19,31.23,31.24,31.15,31.09,31.19,31.14,31.06,31.16,31.14,30.99,30.99,31.05,31.03,30.87,30.96,31.01,30.82,30.75,30.94,30.88,30.67,30.83,30.92,30.72,30.69,30.91,30.95,30.75,30.80,30.62,30.65,30.77,30.45,30.56,30.59,30.68,30.50,30.42,30.61,30.55,30.37,30.45,30.47,30.39,30.32,30.44,30.46,30.37,30.40,30.47,30.40,30.39,30.34,30.38,30.38,30.43,30.49,30.51,30.41,30.57,30.57,30.55,30.56,30.58,30.79,30.67,30.75,30.82,30.96,30.95,31.08,31.08,31.08,30.98,30.90,30.86,30.84,30.81,30.68,30.80,30.74,30.60,30.76,30.65,30.59,30.43,30.50,30.61,30.39,30.39,30.27,30.47,30.38,30.48,30.47,30.47,30.49,30.59,30.50,30.54,30.48,30.45,30.53,30.46,30.48,30.31,30.38,30.61,30.74,30.78,30.72,30.83,30.71,30.43,30.60,30.71,30.74,30.59,30.64,30.69,30.48,30.71,30.66,30.60,30.75,30.67,30.42,30.59,30.60,30.48,30.61,30.73,30.62,30.75,30.71,30.55,30.65,30.75,30.63,30.78,30.90,30.72,30.58,30.84,30.89,30.68,30.73,30.76,30.58,30.53,30.73,30.68,30.45,30.51,30.66,30.47,30.46,30.57,30.53,30.45,30.52,30.62,30.57,30.44,30.57,30.70,30.66,30.75,30.77,30.85,30.75,30.90,30.81,30.63,30.87,30.94,30.73,30.61,30.91,30.89,30.68,30.73,31.00,30.80,30.73,30.96,31.04,30.88,30.90,31.06,31.05,31.11,31.07,30.99,30.97,31.04,30.89,30.79,30.92,30.99,30.96,30.77,30.92,30.91,30.72,30.76,30.88,30.92,30.74,30.82,30.89,30.87,30.75,30.79,30.69,30.47,29.57,29.49,28.83,28.55,27.78,27.58,26.68,24.98,24.15,23.34,21.13,20.23,20.04,19.91,17.74,17.37,15.96,13.97,13.11,12.30,12.81,12.44,10.66,9.82,8.74,8.35,8.22,6.89,7.59,8.17,6.96,7.01,7.79,7.47,6.69,6.67,7.34,7.83,7.12,6.58,7.38,7.52,6.93,6.69,6.98,7.11,6.60,6.03,6.96,6.35,5.09,5.57,6.70,5.71,6.77,7.38,8.03,8.12,8.40,7.92,7.50,8.32,8.45,7.54,7.90,8.56,8.37,7.57,8.29,9.11,8.84,8.16,8.88,9.26,8.67,8.70,9.54,9.79,8.71,9.87,9.81,9.97,8.93,9.26,8.44,8.00,7.26,6.97,6.50,7.64,7.43,7.03,7.35,8.20,7.66,7.24,8.46,9.00,8.47,9.34,9.95,9.66,8.94,9.08,8.02,8.14,8.28,7.98,7.18,8.35,8.22,7.64,8.63,8.89,7.97,8.21,7.59,6.99,7.46,7.32,6.32,6.28,6.93,6.32,5.96,6.16,5.94,5.43,5.63,4.80,5.38,6.01,6.61,6.68,7.39,6.84,7.16,7.20,7.57,7.59,7.75,8.19,7.91,7.37,7.94,8.22,7.77,8.08,8.36,8.61,8.26,7.81,7.64,7.98,7.62,7.31,7.51,7.22,7.17,7.11,7.27,6.65,5.40,5.63,6.11,5.57,5.24,4.99,4.55,5.56,5.10,5.33,5.14,4.87,5.46,5.97,5.64,6.00,6.34,6.51,6.10,6.47,6.94,6.76,6.84,7.34,7.47,7.22,7.27,7.84,8.27,8.09,9.45,8.39,7.76,7.50,7.70,7.62,7.32,6.88,6.65,6.55,6.60,6.21,5.78,5.98,5.32,5.26,4.98,4.77,5.00,4.57,4.49,4.31,3.53,3.78,3.83,3.38,3.13,3.49,3.58,2.87,2.95,3.55,3.54,2.67,2.57,3.42,3.64,3.53,2.76,3.07,3.55,3.11,2.98,3.43,3.70,3.32,3.45,3.87,3.87,3.78,3.88,4.16,4.19,4.69,4.44,4.72,4.27,4.75,4.52,4.09,4.24,4.56,4.20,3.96,4.15,4.21,3.98,3.75,4.17,4.11,3.76,3.93,4.35,4.02,3.86,4.30,4.48,5.08,4.76,5.22,4.99,4.39,4.93,5.30,4.67,4.64,5.00,4.94,4.59,4.85,5.32,4.88,4.90,5.20,5.58,5.08,5.18,5.71,5.15,4.68,4.68,5.19,4.76,5.02,5.67,5.50,5.11,5.36,5.94,5.33,5.74,5.41,5.09,5.18,5.00,4.59,4.56,4.87,4.62,4.09,4.28,4.49,4.63,4.18,4.55,4.90,4.40,4.83,5.32,5.46,4.74,5.02,4.80,4.46,4.70,5.27,4.74,4.52,4.75,5.42,5.35,6.16,5.85,4.79,4.96,5.89,5.02,4.62,5.24,5.67,4.87,4.39,4.24,4.35,4.24,3.75,3.95,4.11,3.92,3.41,4.05,4.15,3.73,3.61,4.02,3.95,3.75,3.79,3.78,3.38,2.84,2.95,2.44,2.85,3.06,2.76,2.50,3.23,3.22,2.84,3.27,3.57,3.74,3.80,4.05,4.14,4.41,4.53,4.65,4.88,5.28,5.53,6.66,6.24,5.34,5.69,5.78,5.09,4.59,5.16,4.81,4.14,4.38,4.42,4.08,3.60,3.96,3.56,2.92,3.33,3.38,2.68,2.61,3.19,3.06,2.60,2.99,3.27,3.01,2.85,3.13,3.49,3.24,3.29,3.80,3.83,3.53,3.62,3.39,3.46,3.39,3.12,3.09,3.19,3.03,2.65,2.73,2.80,2.41,2.22,2.48,2.45,1.97,1.79,2.36,2.14,2.05,2.45,2.80,2.81,2.22,2.34,2.73,2.46,2.15,2.51,2.79,2.40,2.36,2.81,2.88,2.60,2.97,3.23,3.07,2.96,3.18,3.65,3.42,3.99,3.92,3.92,3.39,3.18,3.01,3.05,2.91,2.57,2.36,2.44,2.27,2.05,1.93,1.97,1.82,1.39,1.55,1.78,1.44,1.15,1.64,1.80,1.33,1.69,2.05,2.10,1.76,1.95,1.34,1.21,1.12,1.02,0.99,0.80,0.76,0.82,1.08,1.39,1.73,1.65,1.93,1.54,1.22,1.57,1.45,1.04,1.19,1.58,1.54,1.48,2.06,2.33,2.71,3.17,2.98,2.70,3.22,3.40,3.61,4.18,4.60,4.52,5.22,5.06,4.45,4.64,5.18,4.84,5.49,6.04,5.64,5.03,5.67,5.57,4.92,4.83,4.58,3.98,4.30,4.16,3.78,3.49,3.83,3.67,3.09,3.24,3.55,3.26,2.92,3.32,3.38,3.05,2.94,3.33,3.55,3.24,3.63,3.70,4.32,4.27,4.89,4.44,4.12,4.78,5.06,4.59,4.61,5.23,5.34,4.75,5.25,5.76,5.59,5.51,5.87,6.23,6.00,5.91,6.63,7.12,7.89,7.60,6.41,6.59,7.45,6.56,6.07,6.75,7.02,6.26,5.89,6.37,6.35,5.64,5.54,6.17,5.86,5.23,5.42,5.99,5.61,5.08,6.37],[31.48,31.50,31.44,31.39,31.41,31.38,31.34,31.35,31.31,31.30,31.28,31.28,31.21,31.20,31.20,31.18,31.10,31.04,31.14,30.96,30.96,30.99,31.04,31.04,31.04,31.14,30.98,31.10,31.05,30.98,30.80,31.02,31.04,30.82,30.85,30.97,30.87,30.74,30.95,30.85,30.86,30.73,30.67,30.64,30.56,30.47,30.40,30.32,30.21,30.36,30.19,30.21,30.21,30.24,30.04,29.92,30.05,30.01,30.24,30.11,30.59,30.40,30.09,30.53,30.64,30.36,30.38,30.77,30.76,30.47,30.73,30.91,30.84,30.82,30.94,31.03,30.92,31.01,31.07,31.07,31.09,31.15,31.05,31.10,31.02,30.94,31.15,30.98,30.95,30.65,30.64,30.86,30.66,30.18,30.46,30.74,30.45,30.12,30.16,30.64,30.27,30.68,30.44,30.00,30.34,30.34,30.17,29.93,30.09,30.33,30.03,30.35,30.39,30.20,30.31,30.65,30.77,30.94,30.85,30.88,30.78,30.67,30.64,30.68,30.34,30.35,30.50,30.42,30.34,30.24,30.15,30.26,30.16,29.70,29.88,29.77,29.83,29.81,29.91,30.31,30.43,30.80,30.83,30.96,30.80,30.43,30.83,30.98,30.72,30.77,30.99,30.93,30.85,30.85,30.80,30.64,30.62,30.49,30.55,30.36,30.37,30.36,30.18,30.04,30.10,30.14,29.82,29.81,30.13,30.05,30.42,30.27,30.57,30.53,30.64,30.52,30.45,30.63,30.64,30.58,30.55,30.81,30.69,30.52,30.79,30.91,30.73,30.80,30.98,30.97,30.84,30.93,31.02,31.02,31.05,31.05,30.94,30.90,30.99,30.84,30.76,30.87,30.88,30.79,30.65,30.73,30.84,30.62,30.45,30.64,30.63,30.39,30.33,30.62,30.61,30.34,30.54,30.59,30.68,30.46,30.70,30.72,30.61,30.48,30.71,30.79,30.54,30.49,30.67,30.89,30.94,30.99,30.85,30.87,30.94,30.97,30.82,30.95,31.01,31.01,30.83,30.94,30.98,30.94,30.87,30.89,31.03,31.13,31.13,31.16,31.03,31.19,31.05,30.97,31.10,31.10,30.93,31.01,31.10,30.99,30.97,30.95,31.00,30.89,30.90,30.81,30.86,30.56,30.64,30.64,30.57,30.81,30.63,30.80,30.88,30.71,30.71,30.93,30.99,30.64,30.96,31.06,30.90,30.89,31.02,31.04,30.83,30.96,31.11,31.14,31.07,31.16,31.18,31.01,30.99,31.17,31.11,30.98,31.20,31.16,30.89,31.05,31.17,30.98,31.04,31.02,30.85,30.95,30.93,30.82,30.81,30.75,30.79,30.75,30.86,30.91,31.04,30.97,31.09,31.23,31.15,31.20,31.26,31.30,31.21,31.29,31.24,31.06,31.20,31.30,31.19,31.08,31.18,31.28,31.22,31.33,31.24,31.19,31.22,31.29,31.25,31.25,31.30,31.29,31.28,31.25,31.14,31.21,31.14,31.06,31.07,31.14,31.02,31.08,31.02,31.01,31.01,31.00,30.97,31.06,31.08,31.05,31.07,31.01,30.98,30.90,30.92,31.00,31.01,30.95,30.97,31.03,31.04,30.96,31.05,31.15,31.12,31.11,31.18,31.22,31.22,31.21,31.23,31.25,31.33,31.31,31.31,31.30,31.29,31.26,31.29,31.23,31.25,31.26,31.25,31.17,31.13,31.22,31.20,31.09,31.20,31.17,31.01,31.03,31.12,31.08,30.84,30.98,31.08,30.84,30.76,30.98,30.97,30.71,30.81,30.96,30.78,30.74,30.95,30.97,30.76,30.83,30.65,30.69,30.80,30.56,30.50,30.59,30.69,30.57,30.48,30.62,30.59,30.44,30.48,30.58,30.53,30.42,30.51,30.53,30.42,30.41,30.43,30.39,30.44,30.36,30.41,30.32,30.42,30.50,30.44,30.38,30.50,30.59,30.50,30.60,30.62,30.81,30.67,30.69,30.78,31.00,30.96,31.13,31.13,31.13,31.01,30.90,30.86,30.84,30.75,30.71,30.77,30.72,30.58,30.68,30.67,30.53,30.43,30.50,30.52,30.34,30.38,30.54,30.31,30.33,30.42,30.43,30.39,30.49,30.58,30.52,30.62,30.59,30.57,30.50,30.49,30.58,30.42,30.27,30.62,30.79,30.84,30.75,30.84,30.77,30.48,30.64,30.81,30.58,30.43,30.68,30.77,30.61,30.77,30.73,30.68,30.84,30.77,30.56,30.69,30.67,30.50,30.65,30.69,30.55,30.75,30.65,30.52,30.70,30.76,30.64,30.74,30.86,30.74,30.56,30.82,30.84,30.63,30.77,30.82,30.57,30.49,30.69,30.60,30.41,30.52,30.63,30.46,30.46,30.60,30.56,30.52,30.49,30.65,30.60,30.44,30.58,30.76,30.71,30.79,30.77,30.89,30.83,30.98,30.85,30.64,30.91,30.97,30.74,30.61,30.93,30.88,30.63,30.78,31.02,30.81,30.70,30.97,31.03,30.89,30.87,31.05,31.00,31.08,31.00,30.94,30.90,30.94,30.89,30.78,30.90,30.94,30.91,30.75,30.92,30.89,30.71,30.79,30.90,30.93,30.76,30.83,30.92,30.89,30.78,30.82,30.68,30.55,29.63,29.62,28.90,28.51,27.78,27.55,26.58,25.19,24.29,23.27,21.38,20.41,20.25,19.90,17.76,17.06,15.99,13.81,13.38,12.53,12.95,12.59,11.13,10.27,9.21,8.90,8.27,7.18,7.49,8.23,7.24,6.99,7.78,7.69,7.00,6.79,7.48,7.90,7.17,6.66,7.23,7.38,6.62,6.50,6.91,6.88,6.35,6.13,6.61,6.19,5.62,5.76,6.56,5.95,6.67,7.23,7.62,7.60,8.33,7.83,7.22,7.97,8.25,7.41,7.49,8.32,8.33,7.59,8.02,9.07,8.51,8.03,8.87,9.27,8.80,8.78,9.76,9.96,8.91,10.09,9.87,10.24,8.98,9.27,8.73,8.07,7.43,7.06,6.62,7.72,7.55,6.83,7.11,8.18,7.66,6.89,8.08,8.98,8.58,9.78,10.01,9.33,8.93,8.98,8.00,8.16,8.12,7.87,7.26,8.11,8.08,7.39,8.08,8.95,7.79,8.56,7.59,7.29,7.49,6.93,6.38,6.38,6.85,6.30,5.69,5.59,5.93,5.24,5.55,4.68,5.13,6.11,6.48,6.13,7.08,6.76,6.90,7.17,7.59,7.62,7.77,8.13,7.87,7.39,7.89,8.19,7.60,7.90,8.30,8.60,8.29,7.65,7.58,7.65,7.41,7.04,6.98,6.84,6.74,6.69,6.74,6.24,5.65,6.06,6.18,5.72,5.24,4.87,4.41,5.66,5.24,5.61,5.39,5.11,5.64,5.96,5.72,6.03,6.12,6.35,6.12,6.33,6.80,6.72,6.87,7.37,7.37,7.30,7.39,7.81,8.32,8.21,9.53,8.55,7.79,7.57,7.86,7.69,7.31,6.87,6.72,6.55,6.50,5.97,5.77,5.82,5.33,5.05,5.00,4.82,4.77,4.25,4.29,3.94,3.49,3.59,3.60,3.67,3.01,3.40,3.41,2.69,2.85,3.38,3.31,2.39,2.16,3.29,3.66,3.50,2.68,3.06,3.62,3.21,3.14,3.57,3.78,3.41,3.53,3.90,3.93,3.85,4.07,4.29,4.33,4.97,4.66,5.13,4.46,5.14,4.89,4.30,4.49,4.91,4.38,4.09,4.43,4.51,4.18,3.88,4.46,4.35,3.85,4.24,4.60,4.34,3.65,4.54,4.72,5.24,5.13,5.43,5.15,4.77,5.12,5.56,4.99,4.94,5.30,5.36,4.90,5.15,5.71,5.34,5.08,5.56,5.95,5.47,5.54,6.08,5.53,4.95,4.90,5.42,4.99,5.20,5.88,5.67,5.32,5.64,6.20,5.55,5.97,5.84,5.28,5.39,5.31,4.80,4.69,5.10,4.71,4.23,4.41,4.67,4.72,4.33,4.77,5.11,4.61,5.07,5.58,5.85,4.95,5.35,5.07,4.63,4.98,5.56,5.01,4.65,4.98,5.71,5.57,6.39,6.13,4.98,5.17,6.06,5.25,4.71,5.46,5.83,5.01,4.51,4.30,4.52,4.37,3.93,3.97,4.31,4.07,3.60,4.13,4.29,3.92,3.65,4.14,4.13,3.82,3.94,3.82,3.54,2.97,3.02,2.52,2.98,3.23,2.86,2.76,3.46,3.36,2.97,3.51,3.77,3.89,3.95,4.24,4.27,4.53,4.73,4.88,5.04,5.53,5.77,6.99,6.52,5.57,5.97,6.19,5.34,4.84,5.49,5.09,4.35,4.56,4.69,4.30,3.80,4.02,3.63,3.18,3.45,3.55,2.95,2.77,3.28,3.22,2.80,3.02,3.35,3.09,3.02,3.19,3.58,3.31,3.35,3.83,3.91,3.56,3.69,3.50,3.56,3.50,3.21,3.12,3.27,3.12,2.77,2.94,2.94,2.61,2.33,2.53,2.58,2.16,1.87,2.47,2.28,2.07,2.61,2.95,2.93,2.39,2.46,2.83,2.56,2.18,2.55,2.87,2.44,2.38,2.98,2.97,2.66,3.07,3.30,3.12,3.02,3.28,3.76,3.55,4.09,4.01,4.07,3.52,3.26,3.13,3.09,2.95,2.67,2.47,2.48,2.31,2.00,1.98,2.00,1.77,1.42,1.48,1.82,1.44,1.12,1.64,1.79,1.39,1.69,2.18,2.26,1.82,2.12,1.48,1.48,1.28,1.07,1.05,1.03,0.82,0.76,0.90,1.44,1.75,1.64,2.07,1.75,1.31,1.75,1.78,1.20,1.29,1.79,1.83,1.65,2.23,2.51,2.68,3.24,3.11,2.79,3.45,3.60,3.73,4.37,4.76,4.73,5.50,5.24,4.55,4.81,5.37,5.04,5.71,6.29,5.88,5.21,5.81,5.80,5.10,5.00,4.73,4.18,4.44,4.31,3.96,3.65,3.99,3.84,3.26,3.38,3.69,3.39,3.09,3.37,3.55,3.14,3.06,3.59,3.77,3.34,3.81,3.86,4.31,4.38,4.95,4.55,4.28,4.86,5.06,4.69,4.58,5.25,5.40,4.86,5.35,5.86,5.63,5.58,6.00,6.34,6.16,6.08,6.84,7.27,8.10,7.90,6.60,6.92,7.66,6.68,6.20,6.99,7.21,6.42,6.04,6.53,6.43,5.78,5.67,6.25,5.92,5.32,5.57,6.04,5.65,5.12,6.65],[31.52,31.50,31.41,31.35,31.34,31.33,31.28,31.27,31.22,31.21,31.22,31.19,31.15,31.11,31.11,31.06,31.01,30.92,31.01,30.79,30.83,30.81,30.84,30.84,30.87,30.99,30.90,30.97,31.07,30.97,30.88,31.03,31.03,30.89,30.89,30.95,30.90,30.79,30.93,30.87,30.89,30.79,30.77,30.68,30.70,30.58,30.63,30.55,30.26,30.42,30.36,30.31,30.15,30.22,30.14,29.97,29.97,30.04,30.15,30.27,30.60,30.50,30.31,30.66,30.70,30.53,30.60,30.82,30.79,30.68,30.84,30.88,30.89,30.91,30.93,31.02,30.96,31.03,31.02,31.01,31.06,31.09,31.02,31.03,30.98,30.98,31.08,30.99,30.97,30.79,30.65,30.92,30.82,30.43,30.53,30.80,30.61,30.25,30.36,30.72,30.40,30.63,30.50,30.15,30.39,30.26,30.18,29.89,30.07,30.25,30.02,30.43,30.43,30.41,30.46,30.70,30.82,30.93,30.91,30.78,30.71,30.66,30.67,30.62,30.39,30.32,30.45,30.41,30.24,30.40,30.07,30.23,30.13,29.84,29.98,29.85,29.87,29.86,30.08,30.29,30.49,30.81,30.87,31.01,30.84,30.57,30.91,30.98,30.74,30.83,30.97,30.94,30.83,30.90,30.81,30.70,30.71,30.64,30.68,30.35,30.48,30.46,30.34,30.05,30.18,30.21,29.90,29.83,30.14,30.06,30.34,30.27,30.54,30.55,30.66,30.60,30.50,30.71,30.63,30.67,30.62,30.89,30.65,30.64,30.88,30.89,30.79,30.88,30.95,30.92,30.80,30.93,30.98,30.97,30.99,30.98,30.96,30.88,30.91,30.81,30.75,30.93,30.84,30.80,30.69,30.80,30.77,30.67,30.50,30.66,30.62,30.47,30.35,30.59,30.60,30.35,30.40,30.53,30.63,30.41,30.62,30.74,30.47,30.47,30.70,30.75,30.52,30.59,30.82,30.80,30.90,30.97,30.78,30.78,30.93,30.95,30.74,30.91,31.01,30.98,30.81,30.99,31.00,30.97,30.88,30.94,31.02,31.10,31.09,31.06,31.02,31.09,31.02,30.98,31.06,31.02,30.96,30.96,31.06,30.97,30.92,30.92,30.93,30.88,30.79,30.83,30.85,30.57,30.52,30.62,30.49,30.79,30.72,30.89,30.93,30.74,30.82,30.95,30.95,30.76,30.96,31.02,30.95,30.88,31.00,31.02,30.88,31.00,31.09,31.12,31.12,31.17,31.17,31.04,31.03,31.20,31.11,31.01,31.19,31.15,30.95,31.05,31.17,30.94,31.01,31.00,30.86,30.92,30.92,30.86,30.80,30.80,30.78,30.78,30.84,30.91,31.03,30.99,31.10,31.24,31.14,31.19,31.23,31.22,31.18,31.23,31.16,31.07,31.15,31.21,31.11,31.16,31.15,31.16,31.13,31.18,31.14,31.19,31.19,31.19,31.17,31.22,31.20,31.16,31.17,31.16,31.10,31.14,31.16,31.11,31.04,31.11,31.09,31.06,31.05,31.05,31.05,31.00,30.96,31.04,31.05,31.04,31.05,31.00,30.90,30.87,30.83,30.92,31.00,30.93,30.93,30.98,31.07,30.91,31.03,31.18,31.12,31.05,31.19,31.21,31.19,31.19,31.21,31.24,31.21,31.23,31.18,31.18,31.23,31.18,31.18,31.12,31.25,31.16,31.15,31.17,31.11,31.15,31.13,31.07,31.16,31.10,30.96,31.02,31.06,30.98,30.81,30.96,31.03,30.86,30.73,30.95,30.95,30.69,30.78,30.92,30.73,30.71,30.86,30.94,30.75,30.71,30.67,30.66,30.76,30.60,30.58,30.63,30.71,30.63,30.49,30.65,30.63,30.56,30.41,30.59,30.53,30.31,30.36,30.31,30.27,30.22,30.28,30.32,30.34,30.30,30.34,30.46,30.50,30.51,30.48,30.51,30.57,30.56,30.57,30.67,30.63,30.75,30.69,30.73,30.70,30.88,30.91,31.07,31.09,31.10,31.01,30.83,30.87,30.83,30.81,30.71,30.80,30.76,30.65,30.71,30.69,30.61,30.52,30.53,30.61,30.47,30.39,30.33,30.41,30.33,30.33,30.46,30.39,30.44,30.42,30.34,30.49,30.42,30.44,30.26,30.37,30.52,30.42,30.42,30.59,30.84,30.91,30.69,30.85,30.76,30.45,30.67,30.79,30.55,30.50,30.67,30.68,30.57,30.74,30.70,30.61,30.81,30.71,30.37,30.59,30.49,30.37,30.64,30.64,30.51,30.61,30.51,30.35,30.67,30.69,30.66,30.65,30.85,30.70,30.68,30.80,30.79,30.67,30.76,30.80,30.64,30.55,30.74,30.66,30.51,30.59,30.70,30.52,30.46,30.61,30.47,30.38,30.46,30.63,30.52,30.41,30.54,30.74,30.59,30.76,30.80,30.91,30.91,30.96,30.89,30.74,30.92,30.92,30.79,30.70,30.87,30.89,30.68,30.78,30.96,30.86,30.76,30.93,30.96,30.91,30.91,31.05,31.00,31.02,30.93,30.94,30.83,30.90,30.90,30.82,30.83,30.85,30.88,30.80,30.84,30.84,30.73,30.72,30.78,30.89,30.80,30.77,30.85,30.89,30.80,30.66,30.65,30.28,28.98,28.99,28.48,27.96,27.34,27.08,26.18,24.53,23.79,23.14,21.54,20.76,20.70,20.10,17.99,17.36,15.93,14.16,13.80,13.06,12.86,12.65,11.56,10.94,10.21,10.16,9.50,8.54,8.90,9.40,8.50,8.31,8.80,8.91,8.16,8.04,8.42,8.94,8.09,7.53,8.15,8.36,7.45,7.30,7.68,7.53,6.55,6.76,7.48,6.71,5.90,6.50,7.49,6.61,7.58,8.26,8.87,8.53,9.32,9.16,7.95,8.88,9.69,8.65,8.60,9.64,9.86,8.76,9.13,10.35,9.92,9.13,10.05,10.72,9.80,9.92,10.88,11.17,10.07,11.19,11.05,11.17,10.22,10.22,10.02,9.61,8.62,8.11,7.76,8.97,8.67,7.94,8.11,9.49,8.83,8.19,9.34,10.31,9.71,10.95,11.21,10.60,10.03,10.10,8.95,8.80,8.91,8.45,7.83,9.09,8.52,7.73,9.18,9.77,8.58,9.29,8.61,7.90,8.08,8.00,7.41,6.72,7.35,6.98,6.03,5.69,6.48,5.84,6.00,4.67,5.42,6.38,7.01,6.70,7.57,7.16,7.24,7.76,8.15,8.39,8.60,9.10,8.66,7.98,8.89,9.18,8.39,8.57,9.52,9.47,9.20,8.72,8.48,8.68,7.99,7.78,7.71,7.59,7.24,7.24,7.47,6.85,5.90,6.12,6.52,5.73,5.42,5.40,4.54,5.53,5.38,6.00,6.00,5.63,5.93,6.65,6.40,6.47,6.82,7.20,6.92,6.82,7.61,7.84,7.58,7.90,8.58,8.37,8.49,9.04,9.53,9.34,10.66,9.63,8.87,8.44,8.83,8.83,7.97,7.64,7.58,7.31,6.99,6.67,6.58,6.51,5.85,5.61,5.70,5.27,5.08,4.64,4.87,4.54,4.03,4.14,4.39,3.73,3.35,3.87,3.81,3.01,3.15,3.69,3.75,2.54,2.18,3.33,3.95,3.39,2.73,3.50,3.84,3.35,3.52,4.00,3.97,3.86,4.14,4.56,4.64,4.63,4.91,5.30,5.48,6.11,5.56,5.86,5.03,5.74,5.65,4.84,4.96,5.60,5.08,4.31,4.95,5.26,4.55,4.30,5.03,4.87,4.40,4.66,5.18,4.85,4.00,5.16,5.44,6.10,5.73,6.49,6.33,5.21,5.92,6.57,5.90,5.62,6.30,6.34,5.59,6.16,6.84,6.36,6.02,6.60,7.08,6.58,6.71,7.08,6.53,5.98,6.14,6.79,6.36,6.43,7.25,6.94,6.45,6.88,7.53,6.86,7.25,6.95,6.40,6.59,6.46,5.80,5.72,6.21,5.79,5.01,5.39,5.78,6.00,5.53,6.05,6.65,6.02,6.31,6.90,7.02,6.02,6.34,6.14,5.40,5.85,6.29,5.57,5.13,5.55,6.45,6.07,6.88,6.51,5.30,5.44,6.41,5.59,4.87,5.66,6.17,5.32,4.55,4.45,4.84,4.73,4.06,4.21,4.70,4.36,3.84,4.60,4.85,4.49,4.25,4.97,5.24,4.91,5.18,5.30,4.56,3.90,3.64,3.02,3.86,3.84,3.13,3.24,3.98,3.64,3.08,3.83,4.06,3.94,3.99,4.55,4.60,4.68,4.87,5.10,5.30,5.79,6.13,7.49,6.99,5.94,6.46,6.65,5.70,5.24,6.14,5.81,4.91,5.32,5.57,4.96,4.44,5.28,4.67,3.91,4.72,5.02,4.12,4.01,4.98,4.90,4.10,4.40,5.24,4.78,4.37,4.95,5.54,4.75,4.56,5.47,5.56,4.81,4.97,4.42,4.28,4.42,4.34,3.85,4.01,3.97,3.43,3.24,3.63,3.32,2.80,3.07,3.17,2.64,2.20,2.95,2.72,2.43,2.94,3.35,3.37,2.71,2.85,3.17,3.00,2.54,3.05,3.26,2.97,3.06,3.61,3.62,3.53,4.26,4.31,4.06,4.18,4.82,5.28,4.95,6.02,6.07,6.08,5.13,4.71,4.51,4.30,4.03,3.67,3.49,3.40,3.11,2.73,2.52,2.56,2.23,1.72,1.80,2.13,1.61,1.45,2.08,2.24,1.60,1.88,2.68,2.70,2.10,2.39,1.90,1.86,1.80,1.38,1.30,1.32,1.29,0.91,0.76,1.15,1.69,1.87,2.39,2.18,1.63,2.36,2.55,1.80,1.83,2.62,2.61,2.27,3.07,3.30,3.24,3.98,3.71,3.48,4.22,4.35,4.25,5.04,5.41,5.34,6.03,5.79,4.98,5.39,5.89,5.54,6.20,6.75,6.27,5.61,6.36,6.31,5.60,5.67,5.45,4.71,4.99,4.86,4.44,4.21,4.55,4.33,3.71,3.84,4.20,3.82,3.38,3.85,4.09,3.64,3.53,4.14,4.45,4.00,4.70,4.62,5.30,5.34,5.95,5.34,4.90,5.60,5.87,5.24,5.19,5.93,6.04,5.45,5.74,6.56,6.13,5.95,6.57,6.94,6.75,6.59,7.53,7.89,8.68,8.36,7.09,7.22,8.34,7.26,6.60,7.53,7.77,7.06,6.54,7.18,7.09,6.23,6.20,6.98,6.51,5.89,6.23,6.81,6.33,5.79,7.46],[31.50,31.49,31.41,31.38,31.36,31.33,31.29,31.28,31.24,31.21,31.24,31.21,31.16,31.14,31.15,31.13,31.06,31.02,31.11,30.91,30.93,30.95,31.01,31.00,31.05,31.06,30.99,31.07,31.11,31.02,30.93,31.09,31.07,30.97,30.93,30.98,30.94,30.87,30.93,30.90,30.91,30.85,30.80,30.72,30.80,30.70,30.71,30.66,30.39,30.61,30.44,30.47,30.31,30.39,30.31,30.11,30.06,30.16,30.28,30.37,30.67,30.63,30.42,30.76,30.76,30.65,30.70,30.85,30.86,30.72,30.89,30.92,30.93,30.99,31.00,31.09,31.05,31.08,31.10,31.11,31.12,31.17,31.11,31.13,31.07,31.08,31.16,31.05,31.00,30.89,30.79,30.97,30.86,30.57,30.70,30.87,30.74,30.45,30.59,30.84,30.60,30.78,30.58,30.27,30.58,30.42,30.30,30.12,30.07,30.40,30.23,30.57,30.66,30.49,30.68,30.85,30.86,31.00,30.95,30.84,30.74,30.77,30.75,30.59,30.58,30.48,30.38,30.33,30.41,30.37,30.17,30.15,30.06,29.85,29.92,29.92,29.90,30.00,30.14,30.39,30.50,30.91,30.90,31.01,30.90,30.64,30.90,30.98,30.81,30.86,30.96,30.96,30.85,30.90,30.83,30.73,30.75,30.72,30.77,30.46,30.51,30.54,30.51,30.29,30.30,30.40,30.16,29.91,30.21,30.09,30.36,30.33,30.67,30.69,30.77,30.70,30.53,30.78,30.75,30.74,30.74,30.93,30.78,30.68,30.95,30.93,30.87,30.91,30.98,30.93,30.84,30.96,30.98,30.99,31.03,31.01,30.93,30.90,30.89,30.80,30.80,30.95,30.82,30.81,30.71,30.82,30.80,30.74,30.53,30.70,30.70,30.53,30.42,30.60,30.69,30.39,30.46,30.60,30.70,30.46,30.67,30.79,30.59,30.41,30.74,30.77,30.57,30.59,30.83,30.86,30.97,31.01,30.84,30.85,30.99,30.94,30.80,30.94,30.98,31.00,30.85,30.95,31.00,30.93,30.89,30.94,31.02,31.08,31.09,31.06,31.01,31.07,31.04,30.97,31.06,31.03,30.96,30.97,31.07,31.00,30.94,30.97,31.00,30.95,30.89,30.86,30.95,30.70,30.64,30.57,30.66,30.88,30.88,30.95,31.00,30.85,30.94,30.99,31.01,30.81,31.01,31.03,30.96,30.96,31.03,31.06,30.92,31.04,31.12,31.16,31.11,31.16,31.17,31.06,31.06,31.14,31.12,31.08,31.16,31.14,31.01,31.08,31.15,31.03,31.05,31.02,30.94,31.00,30.99,30.92,30.89,30.88,30.84,30.85,30.95,30.97,31.01,30.96,31.08,31.21,31.13,31.18,31.27,31.20,31.17,31.19,31.16,31.07,31.14,31.20,31.12,31.12,31.15,31.19,31.16,31.23,31.19,31.17,31.17,31.23,31.19,31.19,31.20,31.20,31.20,31.18,31.13,31.12,31.08,31.11,31.04,31.10,31.03,31.09,31.03,31.02,31.00,31.02,30.96,31.03,31.02,31.03,31.02,30.97,30.94,30.90,30.88,30.94,31.02,30.88,30.88,30.97,31.06,30.84,30.99,31.06,31.08,31.03,31.14,31.15,31.17,31.17,31.18,31.23,31.23,31.22,31.27,31.24,31.23,31.20,31.22,31.14,31.18,31.18,31.16,31.15,31.09,31.14,31.16,31.09,31.12,31.11,30.98,30.98,31.04,30.97,30.83,30.96,31.00,30.76,30.74,30.91,30.86,30.66,30.74,30.88,30.70,30.72,30.83,30.87,30.69,30.67,30.65,30.64,30.69,30.55,30.56,30.57,30.60,30.47,30.40,30.57,30.54,30.47,30.44,30.57,30.46,30.38,30.45,30.36,30.35,30.33,30.40,30.43,30.44,30.36,30.39,30.50,30.41,30.45,30.50,30.51,30.47,30.58,30.58,30.61,30.65,30.71,30.68,30.76,30.77,30.91,30.94,31.04,31.08,31.05,31.01,30.87,30.84,30.85,30.86,30.69,30.80,30.80,30.63,30.62,30.64,30.61,30.45,30.46,30.57,30.46,30.30,30.42,30.49,30.39,30.37,30.59,30.62,30.52,30.56,30.47,30.50,30.47,30.44,30.33,30.44,30.57,30.46,30.46,30.73,30.75,30.86,30.72,30.83,30.79,30.53,30.56,30.74,30.64,30.40,30.58,30.67,30.45,30.70,30.67,30.67,30.78,30.68,30.40,30.45,30.49,30.38,30.58,30.65,30.53,30.71,30.69,30.50,30.65,30.72,30.66,30.71,30.84,30.71,30.59,30.75,30.80,30.66,30.76,30.75,30.65,30.55,30.67,30.59,30.55,30.57,30.64,30.54,30.53,30.62,30.42,30.45,30.52,30.57,30.56,30.49,30.52,30.68,30.62,30.72,30.75,30.86,30.84,30.90,30.81,30.71,30.85,30.88,30.76,30.65,30.83,30.84,30.64,30.74,30.94,30.79,30.71,30.87,31.00,30.85,30.85,31.00,31.06,31.13,31.03,30.90,30.84,30.96,30.89,30.77,30.84,30.89,30.90,30.76,30.84,30.85,30.69,30.72,30.79,30.86,30.76,30.74,30.83,30.84,30.72,30.69,30.88,30.52,29.48,29.53,29.17,28.80,28.07,27.84,27.06,25.54,24.86,24.32,22.35,21.50,21.56,21.12,18.61,18.28,17.24,15.37,15.28,14.88,15.10,14.55,14.56,13.86,13.50,13.78,13.67,11.95,12.43,13.46,12.17,11.66,12.68,12.95,11.97,11.52,12.95,13.52,12.92,11.39,11.93,12.68,11.55,10.95,11.08,10.91,10.50,9.87,10.60,10.15,8.49,8.85,10.19,9.17,10.38,11.21,12.50,12.64,13.54,12.35,11.39,13.15,13.30,11.92,12.17,13.85,13.37,11.97,13.18,14.41,13.58,13.07,14.37,14.52,13.84,14.06,15.32,15.29,14.25,15.30,14.97,15.23,14.34,14.01,13.75,12.97,11.71,11.24,10.58,12.06,12.11,11.06,11.42,12.72,12.03,11.13,12.49,13.40,12.87,14.30,14.54,13.09,12.90,13.14,11.91,11.05,11.73,10.82,10.42,11.71,11.47,11.05,12.17,12.58,11.38,11.85,11.44,10.19,10.25,11.06,9.45,8.64,9.59,9.20,8.01,7.78,8.39,7.65,7.75,7.20,7.92,8.80,9.85,10.27,11.46,11.19,11.58,12.64,13.02,13.73,14.42,14.92,13.99,13.24,15.05,14.82,13.80,14.32,15.21,15.11,14.51,14.22,13.61,13.72,13.59,12.86,12.24,12.20,11.73,11.13,11.16,10.76,10.02,9.51,9.77,8.93,8.68,7.83,7.16,8.98,8.65,9.42,9.69,9.40,10.01,10.53,10.50,11.05,11.29,11.99,11.79,11.75,13.09,13.44,12.95,13.62,14.16,13.98,14.57,14.99,15.35,15.27,16.36,15.36,14.77,14.36,14.49,14.41,13.85,13.18,12.92,12.76,12.43,11.76,11.69,11.71,10.56,10.53,10.37,9.62,9.50,8.83,8.80,8.10,7.11,6.97,6.99,6.37,5.48,5.97,6.16,4.79,4.52,5.14,4.76,3.33,3.16,4.39,5.73,4.49,4.02,5.17,5.79,4.44,4.81,6.10,5.90,5.40,6.40,6.95,6.50,6.64,7.47,7.95,7.99,9.33,8.42,8.78,7.47,8.60,8.55,7.28,7.40,8.70,7.98,6.84,7.55,8.23,7.49,6.58,7.95,8.01,6.97,7.21,8.48,8.17,6.60,7.50,8.23,9.20,9.00,9.90,9.62,8.61,9.44,10.18,9.19,9.10,10.13,9.93,8.96,10.04,10.77,9.95,9.81,10.73,11.10,10.27,10.81,11.04,10.16,9.41,9.60,10.70,10.11,10.38,11.53,11.47,10.80,11.27,12.11,11.54,12.05,11.54,10.83,11.28,10.63,9.58,9.99,10.58,9.69,8.31,9.01,9.28,9.67,8.41,9.25,10.05,8.82,9.39,10.40,10.29,8.74,9.03,8.74,7.50,8.00,8.88,7.81,7.15,7.92,8.95,8.55,9.80,9.09,7.58,7.53,8.98,7.78,6.71,7.66,8.57,7.36,6.26,6.02,6.76,6.55,5.48,6.00,6.61,6.02,5.46,6.67,6.88,6.14,5.97,7.15,7.32,6.92,7.57,7.82,6.65,5.98,5.15,4.41,5.55,5.47,4.09,4.34,5.34,4.50,3.14,4.94,5.40,4.87,4.77,6.10,6.31,5.91,6.61,7.04,7.26,7.78,8.34,10.12,9.81,8.38,9.09,9.42,8.01,7.62,8.79,8.28,6.99,7.55,7.98,7.00,6.42,7.58,6.68,5.22,6.98,7.42,6.06,6.51,7.77,8.02,7.05,7.65,8.71,8.65,8.10,8.43,9.45,9.06,9.01,10.09,10.18,9.83,9.70,9.36,9.41,9.33,8.83,8.41,8.79,8.57,7.41,7.48,7.80,7.01,5.94,6.44,6.47,5.15,4.55,5.77,4.70,4.77,5.36,6.42,6.19,5.19,6.05,6.75,6.40,5.74,6.98,7.44,6.92,6.54,7.81,8.25,7.37,8.40,8.95,8.69,8.01,8.57,9.74,8.98,9.81,9.62,9.52,8.60,8.28,7.39,7.18,7.80,7.05,5.46,6.20,6.67,5.52,4.67,5.87,5.78,4.40,4.32,5.12,4.31,2.95,3.94,4.66,3.28,3.24,4.43,4.31,3.41,4.04,3.54,3.15,3.24,2.61,2.26,2.10,2.44,1.96,1.23,0.77,1.27,2.55,2.90,2.54,2.92,4.50,4.14,2.80,4.02,5.20,4.62,4.24,5.60,6.45,5.44,6.73,6.10,6.31,7.03,7.57,7.18,8.19,8.85,8.45,9.41,9.01,8.64,9.53,9.78,9.46,10.10,11.39,10.35,10.06,11.32,10.98,10.06,10.33,10.36,9.28,9.06,9.66,9.23,8.23,8.50,8.77,8.15,7.46,8.29,8.36,7.07,7.40,8.44,7.16,6.92,7.78,8.40,7.38,8.21,9.12,9.68,10.05,10.99,10.17,9.94,11.00,11.26,10.35,10.39,11.42,11.59,10.56,10.84,12.27,11.16,11.18,12.00,12.44,12.06,11.99,13.37,13.66,14.34,13.73,12.20,11.89,13.31,12.54,10.93,11.91,12.82,12.22,11.25,11.69,12.29,11.16,10.56,11.68,11.97,10.73,10.57,12.07,11.37,10.23,10.91],[31.53,31.51,31.42,31.40,31.40,31.36,31.34,31.34,31.29,31.28,31.28,31.26,31.19,31.24,31.23,31.21,31.14,31.11,31.13,31.03,30.96,30.98,31.01,31.02,31.02,31.06,30.93,31.02,31.08,30.97,30.88,31.05,31.03,30.91,30.90,30.98,30.88,30.81,30.95,30.89,30.90,30.81,30.75,30.71,30.77,30.68,30.66,30.57,30.42,30.64,30.39,30.44,30.34,30.30,30.22,30.00,29.97,30.03,30.25,30.34,30.65,30.55,30.30,30.69,30.71,30.55,30.61,30.85,30.82,30.67,30.84,30.93,30.84,30.93,30.98,31.07,31.01,31.04,31.07,31.11,31.09,31.16,31.08,31.12,31.07,31.04,31.14,31.04,31.01,30.86,30.81,30.97,30.82,30.51,30.67,30.84,30.65,30.32,30.44,30.77,30.45,30.75,30.47,30.21,30.36,30.34,30.11,29.98,29.95,30.30,30.09,30.42,30.52,30.34,30.55,30.75,30.82,30.97,30.95,30.91,30.77,30.71,30.75,30.65,30.49,30.41,30.42,30.37,30.38,30.35,30.15,30.17,30.04,29.82,29.85,29.89,29.88,30.03,30.16,30.45,30.54,30.90,30.92,31.03,30.90,30.58,30.91,30.97,30.75,30.84,30.97,30.97,30.86,30.92,30.84,30.70,30.70,30.74,30.74,30.43,30.55,30.60,30.43,30.20,30.30,30.39,30.11,29.88,30.26,30.18,30.43,30.35,30.61,30.67,30.71,30.66,30.57,30.75,30.69,30.72,30.75,30.91,30.80,30.71,30.95,30.97,30.93,30.89,30.98,30.92,30.87,30.98,30.99,31.01,31.06,31.04,30.96,30.95,30.94,30.83,30.83,30.95,30.88,30.88,30.75,30.87,30.88,30.77,30.54,30.74,30.78,30.52,30.43,30.67,30.70,30.47,30.50,30.66,30.72,30.61,30.71,30.82,30.69,30.49,30.83,30.84,30.58,30.56,30.86,30.91,30.97,31.02,30.91,30.95,30.97,30.98,30.86,30.98,31.00,31.07,30.89,30.92,31.00,30.92,30.85,30.91,31.02,31.10,31.08,31.09,31.02,31.12,31.00,30.94,31.06,31.04,30.91,30.96,31.07,30.99,30.91,31.01,30.97,30.90,30.93,30.89,30.90,30.71,30.73,30.66,30.71,30.87,30.86,30.93,30.95,30.81,30.91,30.92,30.96,30.78,30.98,31.01,30.92,30.92,31.02,31.00,30.86,30.97,31.10,31.12,31.06,31.17,31.16,31.01,31.03,31.19,31.07,31.02,31.18,31.11,30.94,31.05,31.14,30.98,31.06,30.99,30.92,30.96,30.94,30.87,30.86,30.81,30.80,30.79,30.89,30.90,30.94,30.90,31.06,31.25,31.11,31.19,31.31,31.28,31.16,31.23,31.22,31.11,31.16,31.22,31.12,31.10,31.18,31.17,31.18,31.27,31.22,31.18,31.22,31.25,31.17,31.16,31.28,31.26,31.26,31.19,31.12,31.12,31.06,31.08,31.05,31.11,30.99,31.11,31.00,31.02,30.98,31.05,30.95,31.03,31.02,31.01,30.97,31.01,31.00,30.93,30.97,31.00,31.02,30.98,30.94,31.03,31.07,31.02,31.00,31.06,31.05,31.08,31.14,31.13,31.17,31.22,31.22,31.24,31.29,31.28,31.31,31.29,31.26,31.24,31.26,31.22,31.19,31.24,31.19,31.17,31.11,31.17,31.19,31.12,31.14,31.18,31.06,31.09,31.07,31.06,30.91,30.97,31.05,30.88,30.78,30.93,30.92,30.72,30.73,30.88,30.76,30.65,30.81,30.89,30.72,30.75,30.63,30.65,30.76,30.58,30.58,30.61,30.71,30.55,30.39,30.62,30.58,30.50,30.44,30.57,30.50,30.44,30.49,30.49,30.39,30.30,30.38,30.36,30.42,30.37,30.33,30.48,30.46,30.49,30.53,30.57,30.52,30.62,30.56,30.64,30.66,30.73,30.68,30.77,30.75,30.91,30.93,31.01,31.05,31.05,30.92,30.87,30.93,30.89,30.82,30.77,30.88,30.84,30.70,30.77,30.75,30.72,30.58,30.62,30.71,30.56,30.40,30.49,30.54,30.39,30.47,30.50,30.47,30.46,30.52,30.49,30.55,30.52,30.49,30.46,30.42,30.55,30.53,30.55,30.73,30.88,30.75,30.83,30.91,30.91,30.72,30.76,30.86,30.72,30.59,30.73,30.73,30.57,30.76,30.69,30.67,30.85,30.75,30.52,30.60,30.62,30.47,30.56,30.75,30.64,30.78,30.69,30.52,30.67,30.75,30.66,30.70,30.83,30.65,30.54,30.73,30.80,30.62,30.77,30.79,30.69,30.56,30.74,30.63,30.46,30.48,30.62,30.49,30.47,30.59,30.51,30.46,30.51,30.64,30.57,30.50,30.57,30.73,30.64,30.79,30.80,30.93,30.87,30.97,30.89,30.69,30.88,30.93,30.74,30.66,30.87,30.88,30.66,30.77,30.97,30.76,30.71,30.93,31.03,30.83,30.87,31.05,31.08,31.14,31.05,30.92,30.85,30.97,30.90,30.75,30.87,30.95,30.91,30.80,30.88,30.91,30.71,30.75,30.85,30.94,30.79,30.79,30.92,30.92,30.80,30.67,30.76,30.41,29.03,28.99,28.54,28.16,27.47,27.35,26.42,24.82,23.97,23.25,21.90,21.26,21.16,20.62,18.38,17.68,16.82,14.34,14.40,13.86,14.37,13.78,13.62,13.17,12.48,12.76,12.47,11.06,11.35,12.04,10.99,10.56,11.18,11.53,10.58,10.11,10.90,11.56,10.55,9.44,10.23,10.54,9.54,9.08,9.74,9.43,8.19,8.39,9.37,8.66,7.23,7.75,9.29,7.97,9.42,10.17,11.35,10.80,11.98,11.21,10.07,11.47,11.94,10.61,10.46,12.25,12.03,10.77,11.49,12.97,12.35,11.64,12.82,13.27,12.58,12.63,13.78,13.99,12.98,14.06,13.68,14.08,13.20,13.05,12.85,12.10,10.83,10.34,9.83,11.36,11.09,10.10,10.55,11.75,10.93,10.14,11.70,12.48,11.82,13.30,13.10,12.46,12.15,12.55,11.24,10.51,11.32,10.51,9.74,11.23,11.06,10.38,11.65,12.13,10.85,11.53,10.77,9.64,9.81,10.37,8.90,8.41,9.21,8.51,7.39,7.64,7.91,6.90,7.33,6.24,6.98,8.06,9.19,8.86,10.25,9.50,9.71,10.81,10.67,11.66,11.73,12.38,12.02,10.67,11.81,12.47,11.45,11.28,12.45,12.83,12.23,11.45,11.27,11.50,10.74,10.07,9.99,10.06,9.33,9.13,9.45,9.05,7.27,7.68,8.36,7.36,6.89,6.90,5.75,7.09,6.31,7.52,7.42,6.94,7.32,8.16,7.80,7.69,8.71,9.10,8.65,8.84,9.90,10.03,9.80,10.41,11.05,10.98,11.10,11.69,12.21,12.12,13.41,12.60,11.87,11.63,11.69,11.34,10.55,10.21,9.89,9.43,9.14,8.81,8.31,8.19,7.77,7.26,6.87,6.74,6.61,5.87,6.06,5.83,4.81,4.70,5.19,4.79,3.54,4.58,5.19,3.59,3.03,4.86,4.88,3.24,2.57,4.28,4.89,4.46,2.78,3.98,4.47,3.72,3.59,4.41,4.70,3.86,4.36,5.17,5.17,4.87,5.50,6.07,6.04,7.18,6.52,7.29,6.26,7.51,6.99,5.75,6.48,7.28,6.38,5.33,6.47,6.82,5.71,5.37,6.76,6.37,5.42,5.96,7.32,6.51,5.53,6.74,7.25,8.03,7.56,8.62,8.26,7.23,7.69,8.56,7.70,7.12,8.24,8.35,7.11,7.73,8.80,8.09,7.22,8.30,9.24,8.43,8.38,8.82,8.25,7.09,7.15,8.10,7.38,7.75,8.87,8.83,7.81,8.51,9.51,8.66,9.49,9.08,8.35,8.34,8.13,7.18,6.71,7.49,6.82,5.96,6.50,6.54,6.95,6.18,6.85,7.51,6.65,7.50,8.19,8.57,7.10,7.74,7.56,6.51,7.38,7.93,7.23,6.51,7.44,8.25,8.03,9.24,8.67,7.15,7.33,8.66,7.50,6.43,7.63,8.51,7.20,6.26,5.79,6.64,6.32,4.96,5.20,6.12,5.31,4.34,5.54,5.94,4.97,4.57,5.68,6.00,5.38,5.54,5.86,5.07,4.08,3.40,2.75,4.03,4.01,3.00,3.20,4.41,4.10,3.31,4.53,4.83,4.86,4.66,5.83,6.00,5.81,6.41,6.98,7.27,7.59,7.86,9.49,9.25,7.98,8.43,8.82,7.62,7.25,8.11,7.65,6.56,6.85,7.23,6.41,5.58,6.86,5.91,4.65,5.82,6.29,5.13,5.03,6.55,6.84,5.89,6.15,7.32,7.21,6.67,6.92,8.40,7.89,7.46,8.68,9.10,8.52,8.30,7.57,7.96,8.18,7.48,7.16,7.86,7.44,6.71,7.01,7.43,6.66,6.03,6.65,6.74,5.45,5.14,6.37,5.79,5.52,6.14,7.05,6.48,5.48,6.19,6.64,5.79,5.32,6.31,6.38,5.26,5.60,6.38,6.14,5.47,6.46,6.82,6.08,5.81,6.86,7.39,6.60,7.54,7.65,6.75,6.04,6.25,5.37,4.72,5.11,5.06,3.96,3.70,4.41,4.28,2.59,3.63,4.10,3.11,2.84,4.10,3.97,2.96,3.65,4.72,3.88,3.84,5.02,5.60,4.76,5.32,4.49,3.94,3.90,3.61,3.09,2.68,2.77,2.42,1.93,1.30,0.76,1.13,2.04,2.28,1.88,3.09,3.38,2.88,3.74,4.56,4.33,4.43,5.71,6.70,6.37,7.50,6.94,7.20,8.18,8.53,8.46,9.91,10.57,10.06,11.07,10.59,9.88,10.44,11.08,10.41,11.10,12.18,10.98,10.47,11.51,10.96,10.10,9.74,9.67,8.17,8.91,9.39,8.49,7.77,8.77,8.61,7.54,7.69,8.57,8.11,7.51,8.13,8.73,7.77,7.76,8.61,9.04,8.21,9.04,9.37,10.03,9.93,10.90,10.22,9.77,10.63,11.25,10.36,10.37,11.11,11.74,10.92,10.71,12.13,11.71,11.24,11.65,12.38,12.29,12.05,13.06,13.69,14.46,14.17,12.54,12.59,14.09,12.96,11.80,12.99,13.74,12.60,11.89,12.67,13.09,11.78,11.45,12.60,12.33,11.23,11.45,12.60,11.78,10.96,11.76],[31.52,31.50,31.43,31.38,31.37,31.35,31.31,31.33,31.29,31.27,31.28,31.27,31.23,31.21,31.21,31.18,31.15,31.04,31.04,30.94,30.85,30.88,30.90,30.94,30.92,31.03,30.85,30.96,31.01,30.90,30.76,30.96,30.93,30.82,30.79,30.85,30.77,30.71,30.88,30.81,30.83,30.69,30.62,30.57,30.60,30.55,30.46,30.32,30.30,30.39,30.08,30.17,30.19,30.11,29.85,29.75,29.73,29.75,30.03,30.04,30.46,30.26,30.03,30.50,30.51,30.27,30.42,30.72,30.67,30.49,30.74,30.81,30.70,30.81,30.86,30.96,30.87,30.96,31.00,31.01,31.03,31.06,30.98,31.02,30.97,30.90,31.06,30.91,30.92,30.69,30.64,30.85,30.64,30.21,30.48,30.65,30.38,30.03,30.08,30.52,30.13,30.58,30.24,29.87,30.06,30.08,29.89,29.79,29.79,30.03,29.77,30.08,30.23,30.03,30.16,30.48,30.61,30.83,30.76,30.84,30.71,30.45,30.60,30.51,30.24,30.13,30.37,30.23,30.16,30.07,29.94,30.07,29.88,29.58,29.65,29.63,29.73,29.75,29.89,30.27,30.37,30.76,30.82,30.94,30.77,30.41,30.82,30.89,30.62,30.73,30.93,30.88,30.77,30.87,30.77,30.55,30.58,30.63,30.57,30.22,30.36,30.41,30.14,29.96,30.16,30.22,29.68,29.66,30.03,29.89,30.51,30.26,30.57,30.56,30.62,30.52,30.48,30.63,30.56,30.61,30.60,30.79,30.66,30.54,30.82,30.90,30.84,30.78,30.93,30.86,30.76,30.91,30.97,30.97,31.02,31.01,30.88,30.90,30.93,30.73,30.69,30.83,30.85,30.80,30.60,30.75,30.79,30.65,30.39,30.61,30.62,30.46,30.27,30.53,30.57,30.37,30.38,30.49,30.63,30.48,30.65,30.75,30.70,30.49,30.87,30.80,30.53,30.44,30.88,30.83,30.86,30.92,30.92,30.90,30.88,30.95,30.67,30.91,30.99,30.99,30.82,30.87,30.89,30.81,30.72,30.77,30.87,30.99,30.94,30.98,30.90,31.04,30.89,30.79,30.97,30.93,30.82,30.95,31.00,30.91,30.91,30.99,30.88,30.84,30.93,30.82,30.85,30.61,30.74,30.55,30.48,30.78,30.70,30.79,30.86,30.71,30.75,30.81,30.91,30.65,30.85,30.91,30.83,30.74,30.83,30.86,30.70,30.78,30.97,30.99,30.94,31.09,31.05,30.85,30.87,31.10,30.96,30.86,31.08,31.01,30.74,30.83,31.04,30.84,30.93,30.90,30.77,30.87,30.77,30.75,30.76,30.64,30.65,30.70,30.82,30.76,30.87,30.76,30.95,31.19,31.02,31.11,31.29,31.24,31.09,31.15,31.19,31.02,31.09,31.14,31.06,30.98,31.09,31.09,31.08,31.18,31.11,31.06,31.12,31.18,31.12,31.06,31.23,31.24,31.20,31.15,31.04,31.07,30.93,31.04,30.99,31.03,30.94,31.10,30.86,30.89,30.96,30.95,30.82,30.90,30.92,30.90,30.91,30.94,30.94,30.79,30.88,30.99,31.02,30.97,30.88,31.04,31.06,30.92,31.03,31.00,31.02,31.09,31.08,31.07,31.10,31.13,31.09,31.14,31.22,31.18,31.22,31.17,31.18,31.11,31.16,31.09,31.08,31.15,31.14,31.10,31.05,31.12,31.17,31.08,31.07,31.14,31.07,31.03,31.03,31.05,30.79,30.91,31.02,30.80,30.70,30.86,30.87,30.61,30.63,30.80,30.63,30.59,30.80,30.82,30.60,30.76,30.52,30.64,30.67,30.43,30.42,30.52,30.62,30.46,30.34,30.57,30.51,30.40,30.37,30.48,30.42,30.36,30.44,30.40,30.30,30.24,30.29,30.21,30.35,30.26,30.21,30.34,30.42,30.42,30.35,30.45,30.43,30.52,30.43,30.52,30.57,30.70,30.59,30.62,30.66,30.88,30.80,30.97,30.97,30.97,30.80,30.75,30.83,30.76,30.63,30.59,30.76,30.67,30.52,30.63,30.59,30.57,30.44,30.48,30.63,30.39,30.32,30.36,30.41,30.30,30.39,30.38,30.36,30.45,30.55,30.46,30.49,30.53,30.41,30.33,30.38,30.48,30.45,30.43,30.59,30.79,30.85,30.28,30.76,30.79,30.61,30.66,30.79,30.63,30.52,30.62,30.65,30.50,30.73,30.64,30.66,30.79,30.78,30.52,30.69,30.63,30.51,30.58,30.72,30.51,30.68,30.59,30.47,30.61,30.69,30.52,30.60,30.71,30.59,30.45,30.64,30.68,30.49,30.67,30.67,30.52,30.39,30.65,30.53,30.27,30.34,30.56,30.32,30.39,30.52,30.42,30.36,30.46,30.59,30.50,30.44,30.53,30.72,30.62,30.76,30.77,30.89,30.85,30.95,30.79,30.64,30.81,30.86,30.69,30.59,30.79,30.78,30.57,30.67,30.84,30.64,30.59,30.79,30.88,30.69,30.76,30.92,30.89,31.02,30.84,30.74,30.71,30.76,30.69,30.60,30.75,30.79,30.77,30.70,30.80,30.78,30.63,30.70,30.81,30.85,30.75,30.79,30.87,30.84,30.75,30.60,30.56,30.20,29.12,29.13,28.48,27.90,27.27,26.99,25.83,24.02,23.22,22.34,20.97,20.22,20.10,19.46,17.13,16.45,15.08,12.80,12.54,11.47,12.14,11.89,10.96,10.34,9.33,9.49,9.08,7.85,8.40,9.06,8.11,7.65,8.65,8.81,7.97,7.72,8.38,8.83,8.23,7.37,7.99,8.39,7.60,7.59,7.72,7.79,7.07,7.04,7.60,7.18,6.32,6.37,7.56,6.87,7.65,8.27,9.17,8.72,9.62,9.12,8.26,9.24,9.58,8.70,8.53,9.56,9.52,8.61,9.12,10.18,9.63,9.07,9.80,10.34,9.68,9.85,10.84,10.86,9.99,10.75,10.59,10.84,9.52,9.78,9.49,8.89,8.20,7.65,7.40,8.30,8.39,7.74,7.73,8.94,8.77,7.86,8.92,9.85,9.60,10.89,10.77,10.10,9.80,10.02,9.16,8.69,9.00,8.58,7.57,8.76,8.68,7.91,8.94,9.39,8.46,8.80,8.02,7.54,7.71,7.73,6.86,6.66,7.19,6.72,6.03,6.17,6.30,5.69,6.16,5.38,5.81,6.65,7.36,7.35,8.33,7.78,8.22,8.85,8.93,9.28,9.27,10.05,9.82,8.87,9.48,10.28,9.44,9.37,10.32,10.64,10.05,9.27,9.14,9.22,8.82,8.32,8.17,8.30,7.89,7.61,7.86,7.63,6.80,6.61,6.95,6.44,5.91,5.68,4.91,5.99,5.58,6.23,6.24,6.10,6.37,6.85,6.62,6.92,7.23,7.63,7.39,7.48,8.35,8.49,8.34,8.76,9.40,9.18,8.99,9.49,10.28,9.90,11.17,10.30,9.75,9.18,9.42,9.21,9.06,8.65,8.25,8.18,7.87,7.48,7.20,7.06,6.95,6.35,6.12,5.86,5.29,5.02,4.98,4.72,4.03,3.98,4.19,3.77,2.66,3.58,3.88,2.95,2.54,3.48,3.42,2.71,2.13,3.22,3.62,3.32,2.49,3.05,3.62,2.92,2.55,3.59,3.58,3.23,3.70,4.27,4.18,4.10,4.77,5.02,5.03,5.71,5.38,5.63,4.92,5.65,5.46,4.78,4.90,5.47,5.01,4.01,4.97,5.30,4.53,3.89,5.06,4.97,3.95,4.32,5.35,5.07,4.17,5.14,5.42,5.95,5.80,6.34,6.05,5.36,6.10,6.41,5.80,5.74,6.21,6.36,5.61,6.20,6.83,6.39,5.93,6.56,7.18,6.53,6.60,7.12,6.45,5.73,5.83,6.57,6.04,6.23,7.37,7.20,6.37,6.87,7.75,6.96,7.55,7.28,6.57,6.82,6.47,5.81,5.86,6.25,5.68,4.88,5.26,5.42,5.74,5.09,5.61,5.98,5.29,5.85,6.31,6.33,5.48,5.82,5.49,4.75,5.36,5.90,5.41,4.74,5.41,6.10,6.06,6.84,6.51,5.48,5.59,6.58,5.70,4.95,5.79,6.22,5.36,4.76,4.51,4.90,4.78,3.97,4.08,4.64,4.14,3.36,4.28,4.67,3.82,3.56,4.66,4.67,4.11,4.54,4.54,3.63,3.26,2.86,2.04,2.87,2.96,2.27,2.01,3.11,3.05,2.57,3.34,3.71,3.73,3.99,4.62,4.74,4.70,5.06,5.23,5.46,5.85,6.22,7.19,6.97,6.15,6.43,6.65,5.72,5.23,5.97,5.51,4.58,4.52,5.07,4.56,3.72,4.41,4.07,2.95,3.63,4.10,3.32,3.07,4.24,4.41,3.66,4.04,4.96,4.68,4.29,4.73,5.66,5.11,5.07,6.00,6.40,5.88,5.97,5.61,5.89,5.82,5.20,5.03,5.59,5.17,4.60,4.85,5.10,4.50,4.03,4.67,4.74,3.87,3.73,4.65,4.38,3.95,4.68,5.22,5.03,4.12,4.45,4.84,4.33,3.70,4.41,4.66,3.81,3.83,4.55,4.61,3.94,4.64,5.17,4.60,4.28,4.92,5.60,5.04,5.59,5.38,5.08,4.75,4.50,3.82,3.73,3.88,3.69,2.84,3.25,3.37,2.87,2.18,2.89,2.96,2.16,2.20,3.14,2.91,2.38,3.05,3.55,3.06,3.07,3.95,4.28,3.74,4.11,3.55,3.44,3.15,2.82,2.64,2.60,2.14,1.99,2.00,1.80,0.97,0.76,1.03,1.36,1.40,2.01,2.05,1.98,2.34,2.69,2.83,3.05,3.91,4.52,4.53,5.47,5.18,5.06,6.10,6.39,6.18,7.16,7.45,7.51,8.08,7.79,7.21,7.54,8.06,7.40,8.14,9.06,8.35,7.77,8.54,8.35,7.71,7.48,7.12,6.36,7.00,6.96,6.25,5.84,6.56,6.24,5.46,5.84,6.31,5.80,5.33,5.98,6.20,5.47,5.57,6.40,6.66,5.83,6.49,6.70,7.06,6.86,7.74,7.33,6.85,7.41,8.03,7.40,7.18,7.97,8.51,7.56,7.85,8.92,8.39,8.06,8.69,9.35,8.83,8.74,9.69,10.35,11.12,11.00,9.38,9.63,10.98,9.61,8.60,9.94,10.45,9.34,8.71,9.62,9.82,8.58,8.44,9.44,9.14,8.09,8.31,9.31,8.53,7.84,9.27],[31.51,31.51,31.44,31.39,31.38,31.36,31.32,31.33,31.31,31.29,31.29,31.28,31.26,31.22,31.21,31.20,31.18,31.13,31.14,31.03,30.97,31.02,31.03,31.05,31.03,31.10,30.96,31.06,31.07,30.99,30.89,31.04,31.02,30.91,30.91,30.94,30.86,30.82,30.92,30.86,30.87,30.84,30.77,30.74,30.77,30.71,30.67,30.61,30.42,30.57,30.37,30.38,30.28,30.23,30.07,29.87,29.82,29.88,30.17,30.30,30.54,30.38,30.30,30.65,30.63,30.47,30.63,30.83,30.78,30.67,30.85,30.90,30.83,30.92,30.96,31.04,30.97,31.03,31.06,31.09,31.09,31.15,31.08,31.11,31.07,31.02,31.13,31.02,31.02,30.88,30.81,30.96,30.80,30.50,30.69,30.81,30.56,30.22,30.27,30.66,30.25,30.65,30.36,29.94,30.17,30.08,29.93,29.88,29.82,30.15,29.94,30.15,30.34,30.18,30.36,30.58,30.77,30.97,30.90,30.88,30.77,30.67,30.70,30.63,30.36,30.29,30.45,30.30,30.25,30.28,30.01,30.05,29.91,29.65,29.76,29.81,29.91,30.00,30.09,30.40,30.58,30.79,30.87,30.96,30.77,30.53,30.86,30.91,30.68,30.86,30.92,30.92,30.81,30.91,30.84,30.67,30.76,30.83,30.75,30.47,30.67,30.64,30.48,30.14,30.34,30.33,30.04,29.80,30.18,30.08,30.42,30.29,30.56,30.65,30.72,30.62,30.55,30.77,30.66,30.74,30.73,30.89,30.74,30.83,30.93,30.90,30.90,30.91,30.90,30.88,30.85,30.93,30.95,30.96,31.02,31.03,30.92,30.91,30.96,30.82,30.81,30.93,30.87,30.86,30.76,30.88,30.84,30.80,30.58,30.75,30.71,30.61,30.41,30.64,30.65,30.39,30.44,30.59,30.68,30.50,30.65,30.81,30.66,30.58,30.80,30.87,30.59,30.56,30.88,30.93,30.98,31.01,30.98,30.92,30.97,30.98,30.77,30.99,31.03,31.00,30.86,30.94,30.99,30.87,30.84,30.89,31.05,31.10,31.05,31.06,31.01,31.09,30.98,30.97,31.04,31.01,30.91,31.01,31.05,30.95,30.92,31.01,30.98,30.88,30.91,30.88,30.91,30.72,30.78,30.73,30.71,30.89,30.80,30.90,30.94,30.83,30.88,30.91,30.97,30.76,30.92,30.96,30.89,30.83,30.95,30.95,30.82,30.93,31.05,31.07,31.05,31.16,31.10,30.99,30.98,31.18,31.07,31.00,31.16,31.05,30.90,31.01,31.09,30.94,30.97,30.93,30.93,30.88,30.91,30.78,30.81,30.79,30.78,30.70,30.80,30.87,30.93,30.89,31.04,31.27,31.15,31.21,31.39,31.34,31.22,31.23,31.25,31.14,31.18,31.20,31.13,31.10,31.17,31.18,31.16,31.23,31.19,31.15,31.17,31.25,31.15,31.09,31.26,31.25,31.23,31.18,31.09,31.11,30.99,31.06,31.08,31.10,31.04,31.07,30.98,31.01,31.00,31.07,30.98,31.05,31.00,30.98,30.92,30.92,30.91,30.81,30.87,30.88,30.97,31.02,30.96,31.02,31.07,31.03,31.05,31.00,31.02,31.07,31.08,31.07,31.13,31.19,31.14,31.16,31.29,31.26,31.31,31.27,31.24,31.21,31.25,31.19,31.12,31.22,31.18,31.18,31.14,31.13,31.17,31.12,31.10,31.16,31.02,31.02,31.02,31.05,30.88,30.95,31.07,30.87,30.83,30.89,30.94,30.73,30.77,30.89,30.77,30.72,30.82,30.93,30.75,30.82,30.67,30.63,30.71,30.59,30.52,30.65,30.71,30.54,30.50,30.71,30.62,30.52,30.41,30.54,30.46,30.32,30.42,30.39,30.27,30.18,30.29,30.21,30.33,30.32,30.37,30.43,30.45,30.50,30.48,30.52,30.52,30.59,30.57,30.60,30.68,30.76,30.67,30.74,30.80,30.84,30.85,31.00,30.99,31.00,30.84,30.83,30.89,30.79,30.71,30.76,30.78,30.73,30.62,30.66,30.66,30.69,30.49,30.51,30.71,30.51,30.39,30.42,30.45,30.34,30.45,30.44,30.39,30.43,30.55,30.44,30.55,30.59,30.45,30.39,30.45,30.53,30.51,30.46,30.67,30.87,30.91,30.81,30.58,30.79,30.65,30.71,30.79,30.64,30.56,30.71,30.70,30.51,30.71,30.64,30.69,30.80,30.79,30.53,30.70,30.61,30.51,30.69,30.75,30.59,30.71,30.61,30.43,30.62,30.66,30.63,30.55,30.68,30.52,30.45,30.69,30.73,30.54,30.66,30.72,30.60,30.44,30.64,30.56,30.41,30.38,30.60,30.50,30.40,30.53,30.55,30.45,30.44,30.62,30.54,30.41,30.54,30.71,30.62,30.75,30.76,30.90,30.85,31.01,30.86,30.71,30.87,30.92,30.75,30.67,30.83,30.84,30.68,30.71,30.89,30.71,30.68,30.87,30.98,30.75,30.83,30.99,30.96,31.06,30.91,30.81,30.69,30.86,30.84,30.61,30.75,30.85,30.85,30.71,30.81,30.85,30.73,30.68,30.80,30.90,30.76,30.78,30.89,30.86,30.74,30.63,30.66,30.24,29.31,29.13,28.63,28.17,27.43,27.40,26.18,24.37,23.49,22.50,20.90,20.17,20.05,19.48,17.11,16.66,15.35,13.33,13.08,12.00,12.79,12.14,11.44,10.76,9.88,10.37,9.99,8.63,9.81,10.51,9.12,9.72,10.62,10.65,9.73,9.78,10.64,11.32,10.71,9.98,10.38,10.81,10.20,9.94,10.00,10.10,9.20,8.49,9.35,9.03,7.63,7.56,9.00,8.43,9.48,9.96,11.18,11.15,12.04,10.99,10.29,11.68,11.57,10.09,10.79,11.93,11.32,10.13,11.12,12.16,11.06,10.82,11.87,11.87,10.88,11.55,12.59,12.22,11.08,12.03,12.00,12.18,10.70,10.79,10.32,9.59,8.52,8.63,7.82,9.07,9.18,8.96,8.83,10.02,9.78,9.18,10.19,11.18,10.73,12.19,12.55,11.64,11.25,11.89,10.65,9.82,10.55,9.60,8.93,10.17,9.86,9.06,10.22,10.58,9.16,9.20,8.49,7.70,8.24,8.44,7.26,7.01,8.12,7.56,6.44,6.72,7.23,6.60,7.51,6.36,7.00,8.08,9.12,9.19,10.41,9.79,10.26,11.22,11.36,11.75,11.71,12.58,12.33,11.17,11.90,12.79,11.99,11.82,12.91,13.13,12.57,12.06,11.68,11.88,11.26,11.26,10.82,10.59,10.23,10.23,10.12,9.75,8.41,8.44,8.52,7.70,7.28,6.75,6.09,7.11,6.59,7.78,7.88,7.26,7.97,9.47,8.53,8.88,9.41,10.02,9.28,9.66,10.69,10.84,10.87,10.96,11.90,11.61,11.08,11.84,12.75,12.43,13.68,12.37,11.89,11.39,11.56,11.23,11.03,10.48,10.11,10.12,9.85,9.34,8.49,8.48,7.97,7.65,7.02,6.94,6.26,5.89,5.77,5.75,5.07,4.50,4.93,5.12,3.49,3.97,4.44,3.46,2.68,3.58,3.72,3.12,1.98,3.20,3.76,3.30,2.28,3.39,3.63,2.82,2.80,3.71,3.77,3.35,3.74,4.92,4.64,4.50,5.42,5.88,6.01,6.93,6.40,6.58,5.39,6.24,6.32,5.30,5.26,6.18,5.84,4.50,5.47,6.05,5.06,4.30,5.54,5.74,4.69,5.01,5.98,5.80,4.91,5.59,6.03,6.45,7.05,7.62,6.83,6.46,7.60,7.96,6.89,6.67,7.93,7.78,6.89,7.63,8.32,7.49,7.13,8.31,8.58,7.85,8.11,8.42,7.61,7.03,7.13,8.14,7.32,7.65,9.04,8.76,7.83,8.81,9.57,8.53,9.35,9.18,8.81,8.20,8.10,7.21,6.61,7.24,6.69,5.59,5.84,6.09,6.54,5.98,6.84,7.18,6.53,7.03,7.21,7.12,6.62,6.65,6.34,5.58,6.29,6.61,6.22,5.42,6.15,6.81,6.88,7.68,7.30,6.08,6.43,7.31,6.31,5.34,6.27,6.77,5.73,4.94,4.49,5.21,4.91,4.03,4.03,5.01,4.24,3.77,4.64,5.25,4.39,4.12,5.40,5.48,4.83,5.35,4.99,3.83,3.06,2.74,2.01,2.74,3.11,2.11,1.94,3.17,3.06,2.45,3.67,3.77,4.10,4.38,4.59,4.92,5.01,5.18,5.63,6.06,6.54,7.07,8.04,7.92,7.12,7.28,7.33,6.46,5.71,6.72,6.00,5.10,5.15,5.28,4.56,3.80,4.56,3.76,3.04,3.67,4.09,3.02,2.84,3.98,3.95,3.23,3.92,4.59,4.19,4.07,4.68,5.08,4.89,5.09,5.84,5.83,5.82,5.96,5.86,6.05,5.89,5.32,5.32,5.67,4.98,4.49,5.06,5.10,4.21,3.95,4.89,4.66,3.75,3.85,4.93,4.84,4.41,5.16,5.56,5.43,4.56,4.78,5.25,4.92,4.13,4.74,5.20,4.45,4.08,4.84,5.07,4.42,4.82,5.37,4.91,4.58,5.05,5.76,5.30,5.83,5.52,5.35,5.20,4.53,3.76,3.86,4.44,3.53,2.76,3.73,4.00,3.01,2.61,3.67,3.59,2.61,3.06,4.01,3.46,2.86,3.85,4.20,3.79,3.71,4.63,5.15,4.27,4.78,3.92,3.88,3.41,3.32,3.36,3.14,2.16,2.33,2.52,2.25,1.44,0.96,0.76,1.05,1.36,1.79,1.57,1.70,2.32,2.39,2.78,2.95,3.54,4.21,4.64,5.30,5.37,5.27,6.37,6.60,6.60,7.72,8.03,8.28,8.94,8.95,7.96,8.39,9.22,8.58,9.55,10.63,9.78,8.90,9.97,9.91,8.97,8.81,8.21,7.18,7.94,7.83,6.88,6.46,7.24,6.72,5.80,6.28,6.82,6.14,5.49,6.33,6.51,5.46,5.70,6.67,6.61,5.62,6.13,6.51,6.63,6.24,7.32,7.10,6.64,7.20,7.82,7.55,7.32,8.18,8.72,8.18,8.40,9.59,9.31,9.07,9.62,10.30,10.01,10.03,11.10,11.77,12.77,12.56,10.97,11.03,12.34,10.91,9.95,11.46,11.69,10.38,9.72,10.46,10.28,9.28,9.05,9.86,9.44,8.50,8.70,9.37,8.75,8.14,9.42],[31.51,31.51,31.43,31.39,31.38,31.35,31.30,31.31,31.27,31.24,31.25,31.24,31.19,31.15,31.14,31.11,31.06,31.02,31.04,30.91,30.87,30.91,30.94,30.95,30.90,30.99,30.94,30.99,31.04,30.95,30.81,31.02,31.00,30.89,30.86,30.91,30.85,30.77,30.86,30.83,30.83,30.79,30.72,30.65,30.74,30.60,30.59,30.51,30.30,30.54,30.27,30.33,30.12,30.17,29.99,29.76,29.72,29.76,30.11,30.21,30.51,30.37,30.19,30.58,30.55,30.41,30.51,30.74,30.70,30.58,30.78,30.83,30.78,30.87,30.90,31.00,30.91,30.99,31.00,31.03,31.06,31.10,31.04,31.03,30.99,30.95,31.08,30.97,30.97,30.83,30.73,30.90,30.75,30.42,30.64,30.72,30.52,30.16,30.18,30.60,30.20,30.58,30.17,29.84,30.07,29.93,29.78,29.75,29.65,30.04,29.81,30.09,30.28,30.10,30.30,30.56,30.66,30.89,30.86,30.75,30.63,30.56,30.61,30.51,30.23,30.28,30.30,30.23,30.20,30.15,29.91,29.97,29.83,29.45,29.65,29.66,29.69,29.82,29.98,30.23,30.47,30.80,30.82,30.91,30.79,30.47,30.80,30.86,30.66,30.76,30.86,30.87,30.76,30.83,30.75,30.61,30.64,30.69,30.71,30.33,30.52,30.52,30.36,30.04,30.18,30.28,30.00,29.71,30.09,29.93,30.41,30.22,30.54,30.59,30.66,30.61,30.53,30.74,30.66,30.72,30.72,30.89,30.73,30.66,30.90,30.89,30.88,30.83,30.87,30.84,30.77,30.88,30.90,30.94,30.95,30.98,30.85,30.88,30.86,30.72,30.75,30.89,30.80,30.81,30.73,30.84,30.81,30.78,30.48,30.73,30.73,30.53,30.39,30.62,30.66,30.34,30.46,30.60,30.71,30.54,30.71,30.81,30.62,30.50,30.76,30.79,30.53,30.47,30.79,30.83,30.93,30.99,30.87,30.91,30.91,30.96,30.86,30.94,30.98,31.04,30.81,30.86,30.94,30.87,30.76,30.81,30.92,31.04,30.98,30.97,30.92,31.01,30.92,30.89,30.98,30.97,30.84,30.92,31.00,30.95,30.88,30.94,30.94,30.86,30.87,30.83,30.90,30.67,30.66,30.61,30.65,30.85,30.76,30.87,30.95,30.76,30.85,30.91,30.95,30.73,30.92,30.98,30.86,30.82,30.94,30.93,30.73,30.85,31.03,31.04,30.98,31.10,31.07,30.91,30.91,31.11,31.02,30.91,31.11,31.03,30.83,30.90,31.05,30.88,30.93,30.92,30.86,30.88,30.82,30.79,30.82,30.72,30.69,30.70,30.81,30.80,30.89,30.81,31.00,31.22,31.05,31.15,31.31,31.20,31.13,31.17,31.15,31.04,31.10,31.14,31.04,31.03,31.12,31.12,31.10,31.14,31.10,31.10,31.12,31.17,31.11,31.11,31.21,31.17,31.18,31.16,31.05,31.07,31.03,31.06,31.00,31.04,31.06,31.10,30.96,30.97,31.02,31.01,30.87,30.98,30.96,30.92,30.89,30.96,30.94,30.90,30.92,30.93,31.02,30.96,31.01,31.05,31.10,30.93,30.99,31.09,31.01,30.94,31.08,31.08,31.08,31.09,31.11,31.13,31.21,31.20,31.20,31.18,31.17,31.15,31.19,31.11,31.12,31.13,31.10,31.15,31.06,31.07,31.11,31.15,31.05,31.06,30.99,31.01,30.93,30.90,30.79,30.89,30.91,30.78,30.70,30.86,30.85,30.66,30.68,30.83,30.66,30.63,30.78,30.87,30.65,30.76,30.59,30.63,30.70,30.52,30.52,30.62,30.65,30.51,30.44,30.61,30.54,30.46,30.34,30.46,30.40,30.31,30.39,30.37,30.25,30.14,30.30,30.21,30.28,30.25,30.25,30.40,30.38,30.49,30.47,30.49,30.52,30.55,30.50,30.57,30.63,30.74,30.66,30.71,30.74,30.83,30.82,30.95,30.96,30.96,30.80,30.79,30.87,30.79,30.73,30.64,30.81,30.77,30.60,30.61,30.63,30.62,30.46,30.50,30.61,30.42,30.29,30.33,30.44,30.25,30.35,30.42,30.37,30.34,30.47,30.31,30.47,30.45,30.39,30.30,30.35,30.43,30.43,30.37,30.58,30.70,30.83,30.81,30.85,30.59,30.54,30.63,30.77,30.61,30.46,30.60,30.59,30.44,30.62,30.56,30.56,30.67,30.63,30.43,30.51,30.49,30.39,30.51,30.68,30.58,30.71,30.61,30.45,30.59,30.66,30.57,30.57,30.70,30.49,30.46,30.67,30.71,30.53,30.63,30.72,30.58,30.43,30.62,30.56,30.38,30.37,30.59,30.50,30.35,30.47,30.45,30.36,30.43,30.54,30.44,30.38,30.46,30.63,30.53,30.64,30.70,30.78,30.80,30.91,30.83,30.66,30.86,30.89,30.72,30.64,30.81,30.82,30.63,30.70,30.88,30.73,30.67,30.86,30.96,30.80,30.81,30.98,31.00,31.05,30.94,30.84,30.73,30.88,30.84,30.66,30.77,30.86,30.85,30.69,30.81,30.81,30.71,30.68,30.77,30.86,30.73,30.74,30.83,30.84,30.68,30.64,30.72,30.24,29.06,29.10,28.53,27.83,27.38,27.12,25.89,24.11,23.28,22.67,20.69,19.71,19.62,19.04,16.60,15.99,14.70,12.63,12.10,11.08,11.70,11.35,10.33,9.70,8.54,8.48,8.33,7.26,7.84,8.35,7.31,7.32,8.15,7.98,7.38,7.41,8.11,8.72,8.20,7.43,7.72,8.27,7.68,7.30,7.36,7.47,6.97,6.54,7.17,6.90,5.71,6.03,7.20,6.37,7.36,7.90,8.84,8.75,9.33,8.65,7.86,8.97,9.04,8.01,8.14,9.22,8.84,7.89,8.67,9.51,8.98,8.47,9.38,9.57,8.99,9.04,9.88,9.96,8.99,9.96,9.75,10.15,8.98,9.23,8.66,8.21,7.41,7.11,6.67,7.76,7.80,7.31,7.36,8.45,8.06,7.66,8.79,9.29,9.10,10.49,10.40,9.76,9.45,9.69,8.77,8.23,8.72,8.32,7.55,8.61,8.51,7.82,8.83,9.12,8.13,8.20,7.55,7.03,7.43,7.40,6.29,6.30,7.07,6.47,5.54,5.92,5.99,5.31,5.57,5.02,5.52,6.38,7.00,6.99,8.01,7.38,7.93,8.48,8.66,9.05,9.43,9.82,9.54,8.95,9.87,10.21,9.33,9.65,10.36,10.51,9.98,9.58,9.17,9.47,9.05,8.59,8.26,8.24,8.16,7.68,7.89,7.44,6.40,6.28,6.80,5.96,5.57,5.29,4.61,5.67,5.30,6.00,6.02,5.82,6.28,6.87,6.79,6.98,7.55,7.86,7.82,7.93,8.68,8.76,8.65,8.99,9.52,9.22,9.27,10.00,10.29,9.98,11.09,10.12,9.99,9.24,9.33,9.33,9.11,8.45,8.16,8.26,8.01,7.40,6.96,7.36,6.50,6.23,6.11,5.76,5.32,5.09,4.97,4.62,4.19,4.03,3.95,3.62,2.94,3.39,3.59,2.92,2.70,3.15,3.44,2.80,2.27,2.98,3.35,2.99,2.46,2.87,3.09,2.47,2.51,3.19,3.07,2.59,3.21,3.72,3.54,3.52,4.04,4.46,4.37,4.86,4.57,4.54,3.94,4.49,4.54,3.93,3.90,4.48,4.32,3.59,3.95,4.48,3.95,3.58,4.19,4.41,3.69,3.96,4.63,4.62,3.84,4.50,4.97,5.41,5.51,5.91,5.42,4.93,5.74,5.90,5.25,5.26,5.97,5.72,5.05,5.90,6.17,5.55,5.36,6.12,6.20,5.65,6.03,6.01,5.47,5.06,5.28,5.97,5.66,5.89,6.64,6.67,6.26,6.51,7.21,6.86,7.40,6.94,6.84,7.02,6.43,5.62,5.64,6.20,5.36,4.73,5.04,5.09,5.25,4.45,5.10,5.32,4.63,5.07,5.60,5.58,4.76,4.90,4.76,4.14,4.54,4.96,4.55,4.04,4.56,5.07,5.10,5.88,5.50,4.58,4.80,5.52,4.73,4.27,5.01,5.26,4.54,4.12,3.83,4.04,3.89,3.32,3.43,3.75,3.28,2.81,3.56,3.72,3.12,3.07,3.92,3.85,3.43,4.06,3.92,3.04,2.74,2.53,1.88,2.32,2.51,1.82,1.79,2.47,2.59,2.32,2.89,3.03,3.19,3.49,3.66,3.89,4.08,4.52,4.48,4.79,5.26,5.47,6.44,6.08,5.21,5.37,5.59,4.90,4.44,5.02,4.60,3.99,4.02,4.28,4.02,3.20,3.69,3.51,2.59,3.01,3.29,2.72,2.49,3.23,3.26,2.62,3.15,3.51,3.21,3.15,3.70,3.91,3.68,3.92,4.57,4.55,4.47,4.74,4.68,4.77,4.45,3.95,4.05,4.25,3.62,3.31,3.52,3.48,3.02,2.83,3.24,3.15,2.53,2.64,3.22,3.45,3.10,3.75,4.05,4.12,3.40,3.33,3.88,3.65,3.07,3.40,3.85,3.38,3.03,3.79,4.02,3.45,3.86,4.43,4.18,3.72,4.02,4.86,4.45,4.91,4.45,4.40,4.15,3.59,3.17,3.37,3.60,3.00,2.37,3.20,3.27,2.34,2.18,2.89,2.60,1.78,2.15,2.77,2.37,2.06,2.75,3.11,2.61,2.87,3.55,3.81,3.42,3.51,2.77,2.86,2.25,2.20,2.39,2.05,1.49,1.80,2.12,2.12,1.51,1.28,0.86,0.76,0.96,1.28,1.30,1.22,1.39,1.65,1.67,1.80,2.48,2.90,3.43,3.84,3.90,3.54,4.46,4.64,4.67,5.63,5.88,5.93,6.48,6.41,5.77,6.06,6.58,6.33,7.11,7.90,7.34,6.64,7.68,7.51,6.73,6.71,6.29,5.62,6.01,5.83,5.23,5.01,5.38,5.02,4.47,4.62,4.86,4.41,3.97,4.54,4.59,3.93,4.06,4.62,4.59,4.07,4.48,4.63,5.02,4.99,5.58,5.23,5.06,5.61,5.86,5.57,5.55,6.25,6.35,6.09,6.42,6.93,6.90,6.84,7.35,7.69,7.71,7.73,8.51,8.99,9.86,9.54,8.30,8.39,9.38,8.41,7.61,8.33,8.45,7.74,7.14,7.65,7.54,6.80,6.60,7.22,6.82,6.32,6.46,6.93,6.43,5.91,7.37],[31.52,31.52,31.44,31.40,31.41,31.37,31.34,31.34,31.29,31.27,31.27,31.25,31.21,31.22,31.22,31.21,31.10,31.08,31.10,30.96,30.92,30.91,30.98,31.00,31.01,31.09,30.96,31.06,31.07,30.94,30.77,31.01,31.02,30.84,30.82,30.96,30.88,30.73,30.94,30.84,30.86,30.71,30.63,30.55,30.58,30.47,30.40,30.23,30.16,30.37,30.03,30.14,30.17,30.12,29.92,29.80,29.82,29.75,30.13,30.01,30.50,30.30,30.03,30.45,30.55,30.31,30.35,30.75,30.72,30.49,30.71,30.85,30.75,30.82,30.90,31.03,30.89,31.01,31.06,31.07,31.08,31.15,31.04,31.07,31.03,30.93,31.12,30.98,30.96,30.69,30.61,30.87,30.68,30.19,30.54,30.69,30.40,30.09,30.11,30.54,30.16,30.56,30.26,29.83,30.05,30.05,29.91,29.71,29.82,30.01,29.76,30.09,30.21,30.11,30.14,30.48,30.66,30.84,30.80,30.81,30.64,30.45,30.56,30.55,30.30,30.16,30.38,30.29,30.22,30.25,30.00,30.15,29.86,29.57,29.65,29.65,29.78,29.69,29.92,30.25,30.38,30.81,30.80,30.95,30.82,30.43,30.71,30.94,30.65,30.68,30.90,30.92,30.81,30.85,30.78,30.57,30.53,30.57,30.56,30.31,30.34,30.34,30.16,29.95,30.10,30.21,29.73,29.70,30.08,30.01,30.52,30.25,30.65,30.54,30.62,30.54,30.40,30.57,30.54,30.58,30.55,30.82,30.65,30.50,30.81,30.91,30.80,30.71,30.92,30.92,30.69,30.85,30.99,31.01,31.02,31.03,30.85,30.91,30.94,30.71,30.65,30.83,30.89,30.80,30.60,30.77,30.82,30.66,30.50,30.60,30.63,30.45,30.29,30.59,30.62,30.41,30.49,30.58,30.76,30.54,30.72,30.82,30.59,30.50,30.80,30.78,30.48,30.54,30.74,30.83,30.91,30.93,30.89,30.94,30.92,30.96,30.81,30.97,31.00,31.05,30.88,30.94,30.92,30.91,30.79,30.80,30.89,31.01,31.01,31.02,30.95,31.10,30.95,30.91,31.04,30.99,30.87,30.96,31.05,30.93,30.93,30.97,30.93,30.86,30.94,30.78,30.89,30.63,30.71,30.59,30.54,30.77,30.69,30.80,30.89,30.74,30.74,30.87,30.93,30.67,30.90,30.99,30.87,30.78,30.92,30.93,30.75,30.77,31.05,31.05,30.97,31.11,31.09,30.89,30.90,31.16,31.03,30.93,31.13,31.07,30.77,30.84,31.11,30.90,30.97,30.93,30.81,30.89,30.87,30.78,30.77,30.64,30.68,30.72,30.86,30.80,30.92,30.84,30.99,31.18,31.04,31.17,31.26,31.26,31.14,31.24,31.21,31.04,31.15,31.24,31.13,31.03,31.12,31.18,31.16,31.27,31.20,31.13,31.18,31.25,31.18,31.17,31.26,31.25,31.23,31.17,31.05,31.11,31.04,31.06,31.00,31.08,31.01,31.12,30.96,30.92,30.99,30.99,30.86,30.95,31.01,30.95,30.99,31.02,30.97,30.90,30.99,30.97,31.08,31.03,30.99,31.08,31.09,30.93,31.03,31.05,31.07,31.05,31.14,31.13,31.13,31.16,31.15,31.19,31.26,31.25,31.28,31.26,31.24,31.21,31.25,31.16,31.16,31.21,31.20,31.15,31.09,31.18,31.20,31.13,31.14,31.15,31.10,31.12,31.12,31.08,30.89,31.02,31.06,30.90,30.83,30.95,30.96,30.75,30.77,30.92,30.76,30.66,30.84,30.93,30.73,30.83,30.58,30.66,30.75,30.50,30.52,30.63,30.70,30.57,30.43,30.66,30.64,30.47,30.40,30.54,30.49,30.40,30.49,30.43,30.33,30.28,30.35,30.26,30.36,30.34,30.26,30.36,30.43,30.47,30.46,30.48,30.60,30.57,30.52,30.59,30.63,30.80,30.68,30.75,30.76,30.95,30.89,31.04,31.04,31.01,30.87,30.84,30.94,30.85,30.73,30.74,30.83,30.79,30.63,30.75,30.66,30.66,30.52,30.68,30.78,30.44,30.42,30.54,30.56,30.37,30.49,30.54,30.38,30.38,30.59,30.42,30.62,30.55,30.49,30.56,30.48,30.59,30.60,30.60,30.68,30.84,30.93,30.89,30.94,30.85,30.23,30.74,30.85,30.74,30.66,30.72,30.77,30.61,30.75,30.68,30.64,30.82,30.79,30.53,30.69,30.64,30.49,30.63,30.74,30.57,30.76,30.66,30.55,30.65,30.74,30.56,30.69,30.82,30.65,30.50,30.77,30.80,30.54,30.70,30.71,30.55,30.43,30.67,30.60,30.33,30.39,30.62,30.45,30.41,30.56,30.48,30.37,30.51,30.63,30.55,30.47,30.56,30.75,30.65,30.79,30.79,30.91,30.85,31.02,30.85,30.68,30.86,30.97,30.78,30.67,30.86,30.90,30.67,30.74,30.95,30.75,30.67,30.90,31.01,30.77,30.83,31.01,31.02,31.09,31.03,30.91,30.82,30.93,30.83,30.70,30.82,30.91,30.90,30.78,30.87,30.90,30.78,30.74,30.88,30.93,30.76,30.84,30.94,30.92,30.77,30.68,30.63,30.33,29.27,29.43,28.74,28.11,27.55,27.36,26.34,24.50,23.57,22.79,21.03,20.05,19.85,19.41,17.03,16.44,14.77,12.91,12.16,11.53,11.97,11.79,10.55,9.89,8.77,8.49,8.11,6.94,7.57,8.09,7.04,6.83,7.63,7.54,6.85,6.59,7.37,7.88,7.16,6.48,7.19,7.48,6.75,6.57,6.91,6.91,6.34,6.28,6.77,6.43,5.53,5.88,6.82,6.00,7.04,7.56,8.21,7.95,8.64,8.30,7.34,8.24,8.71,7.77,7.50,8.61,8.68,7.74,8.05,9.23,8.68,8.02,8.93,9.34,8.87,8.86,9.70,9.95,8.83,9.86,9.83,10.17,8.83,9.18,8.58,8.23,7.39,7.04,6.55,7.75,7.65,7.06,7.28,8.30,7.92,7.13,8.57,9.07,8.99,10.10,9.97,9.76,9.12,9.33,8.50,8.28,8.41,8.20,7.18,8.37,8.38,7.58,8.60,9.18,7.93,8.33,7.64,6.89,7.27,7.59,6.13,6.26,6.98,6.34,5.48,6.02,6.07,5.38,5.98,5.15,5.79,6.18,6.75,6.70,7.36,7.14,7.39,7.73,7.95,8.14,8.16,8.79,8.69,7.76,8.34,8.99,8.27,8.28,8.97,9.39,8.94,8.02,7.87,8.13,7.59,7.21,7.23,7.30,7.00,6.91,7.20,6.78,6.02,6.04,6.36,6.00,5.83,5.41,4.60,5.53,5.42,5.60,5.47,5.17,5.88,5.98,5.78,6.07,6.37,6.54,6.45,6.69,7.06,7.23,7.12,7.54,7.94,7.79,7.77,8.46,8.85,8.61,9.78,8.90,8.43,7.83,8.20,8.13,7.64,7.17,6.88,6.73,6.79,6.42,6.00,6.15,5.89,5.51,5.31,5.10,4.90,4.65,4.38,4.28,3.55,3.77,3.84,3.21,2.80,3.27,3.38,2.73,2.97,3.31,3.39,2.84,2.91,3.47,3.69,3.51,2.81,3.13,3.48,3.17,2.77,3.44,3.46,2.98,3.24,3.76,3.68,3.63,3.92,4.24,4.26,4.82,4.60,4.86,4.28,4.89,4.64,4.08,4.30,4.69,4.27,3.89,4.26,4.40,4.12,3.98,4.35,4.12,3.71,4.34,4.57,4.44,3.63,4.48,4.67,5.14,5.04,5.37,5.18,4.62,5.06,5.51,4.98,4.74,5.29,5.33,4.80,5.20,5.73,5.28,4.96,5.49,5.91,5.54,5.46,5.91,5.47,4.89,4.86,5.50,5.03,5.23,6.00,5.90,5.31,5.67,6.30,5.76,6.27,5.94,5.47,5.69,5.43,4.93,4.87,5.17,4.81,4.24,4.49,4.59,4.69,4.18,4.69,5.04,4.42,5.05,5.40,5.65,4.78,5.09,4.79,4.07,4.63,5.17,4.73,4.13,4.58,5.23,5.18,5.86,5.65,4.68,4.87,5.78,4.94,4.36,5.05,5.47,4.77,4.16,3.95,4.27,4.08,3.57,3.69,4.01,3.58,3.22,3.76,3.86,3.53,3.31,3.87,3.96,3.64,3.89,3.91,3.11,2.75,2.69,1.84,2.56,2.74,2.48,2.02,2.86,2.93,2.57,3.13,3.38,3.61,3.69,3.97,4.00,4.16,4.39,4.55,4.82,5.20,5.38,6.26,6.01,5.32,5.51,5.73,4.95,4.55,5.10,4.72,3.93,3.98,4.23,4.00,3.34,3.72,3.34,2.59,3.11,3.29,2.49,2.29,3.12,2.96,2.36,2.80,3.22,2.97,2.80,3.20,3.66,3.40,3.41,4.10,4.30,3.96,4.17,4.04,4.33,4.09,3.62,3.60,3.99,3.46,3.12,3.38,3.44,3.01,2.63,3.20,3.03,2.38,2.50,3.19,3.24,2.91,3.62,3.94,3.93,3.16,3.16,3.55,3.40,2.85,3.20,3.50,2.98,2.71,3.30,3.34,2.78,3.23,3.71,3.33,3.06,3.37,3.92,3.64,4.16,3.91,3.84,3.53,3.14,2.81,2.85,2.86,2.41,1.99,2.55,2.52,1.78,1.83,2.27,2.20,1.57,1.78,2.44,2.11,1.78,2.30,2.74,2.34,2.50,3.24,3.46,2.94,3.12,2.45,2.39,2.04,2.02,2.09,1.78,1.31,1.55,2.05,2.08,1.67,1.41,1.28,0.92,0.77,0.89,1.13,1.10,1.12,1.34,1.51,1.71,2.32,2.86,3.23,3.63,3.69,3.50,4.40,4.61,4.76,5.70,5.96,6.06,6.63,6.51,5.91,6.25,6.74,6.22,6.92,7.61,7.09,6.50,7.22,6.98,6.40,6.10,5.72,5.21,5.73,5.49,4.90,4.73,5.23,4.88,4.34,4.56,4.89,4.32,3.91,4.55,4.55,3.90,3.97,4.68,4.73,4.05,4.53,4.69,5.11,5.04,5.70,5.48,4.95,5.62,6.17,5.59,5.45,6.24,6.67,5.93,6.27,7.10,6.90,6.70,7.17,7.67,7.46,7.34,8.05,8.69,9.40,9.14,7.91,8.17,9.23,8.17,7.51,8.37,8.58,7.71,7.26,7.97,7.92,6.94,6.93,7.56,7.16,6.61,6.77,7.23,6.78,6.26,7.40],[31.51,31.48,31.39,31.36,31.36,31.33,31.29,31.31,31.27,31.23,31.24,31.23,31.17,31.19,31.17,31.19,31.10,31.08,31.12,30.97,30.89,30.94,30.97,30.98,31.00,31.10,30.99,31.08,31.02,30.91,30.75,30.99,31.01,30.82,30.81,30.94,30.86,30.73,30.91,30.84,30.83,30.72,30.62,30.55,30.65,30.50,30.43,30.32,30.13,30.32,30.02,30.16,30.02,30.00,29.81,29.79,29.68,29.73,30.07,30.12,30.50,30.25,30.04,30.46,30.53,30.30,30.35,30.72,30.69,30.44,30.70,30.85,30.75,30.79,30.90,31.00,30.89,30.99,31.03,31.08,31.09,31.16,31.04,31.05,31.03,30.92,31.10,30.98,30.99,30.68,30.67,30.88,30.66,30.18,30.51,30.67,30.38,29.99,30.08,30.47,30.09,30.54,30.14,29.79,29.88,29.87,29.71,29.63,29.65,29.87,29.70,29.93,30.09,30.07,30.13,30.27,30.50,30.79,30.79,30.81,30.56,30.40,30.57,30.50,30.24,30.14,30.31,30.21,30.09,30.12,29.97,30.06,29.92,29.54,29.62,29.70,29.86,29.88,29.95,30.34,30.52,30.82,30.77,30.87,30.83,30.38,30.71,30.86,30.62,30.65,30.82,30.88,30.77,30.79,30.75,30.55,30.51,30.65,30.60,30.35,30.44,30.43,30.32,30.02,30.16,30.11,29.78,29.65,30.22,30.07,30.47,30.34,30.61,30.47,30.62,30.59,30.39,30.65,30.62,30.68,30.60,30.83,30.69,30.54,30.80,30.89,30.78,30.65,30.84,30.88,30.69,30.78,30.93,30.93,30.88,30.90,30.73,30.87,30.85,30.71,30.61,30.82,30.81,30.76,30.59,30.84,30.76,30.70,30.51,30.70,30.68,30.51,30.40,30.66,30.64,30.42,30.58,30.65,30.72,30.62,30.84,30.87,30.61,30.62,30.87,30.81,30.57,30.54,30.83,30.91,30.95,30.95,30.97,30.96,30.92,30.97,30.92,30.97,30.99,31.08,30.87,30.90,30.95,30.89,30.74,30.77,30.90,31.03,30.97,31.02,30.92,31.14,30.94,30.91,31.02,31.06,30.85,30.96,31.08,30.99,30.93,30.99,30.99,30.86,30.91,30.84,30.83,30.57,30.60,30.60,30.53,30.76,30.60,30.74,30.88,30.69,30.71,30.88,30.94,30.73,30.88,31.05,30.86,30.74,30.94,30.92,30.68,30.78,31.04,31.03,30.94,31.16,31.08,30.84,30.88,31.18,31.02,30.90,31.13,31.08,30.78,30.84,31.09,30.86,30.93,30.90,30.78,30.84,30.75,30.78,30.75,30.68,30.62,30.65,30.80,30.78,30.92,30.82,30.98,31.22,31.05,31.15,31.27,31.25,31.15,31.23,31.23,31.06,31.14,31.21,31.08,31.05,31.13,31.19,31.13,31.24,31.20,31.08,31.16,31.26,31.16,31.12,31.27,31.29,31.26,31.18,31.05,31.12,31.02,31.03,31.02,31.05,31.05,31.12,30.96,30.96,31.03,31.02,30.86,30.97,30.99,30.93,30.89,31.00,30.98,30.93,30.93,30.95,31.10,31.01,31.03,31.10,31.08,30.94,31.03,31.08,31.02,31.08,31.12,31.10,31.14,31.14,31.11,31.14,31.22,31.21,31.25,31.25,31.19,31.19,31.23,31.13,31.13,31.17,31.16,31.10,31.09,31.14,31.16,31.12,31.10,31.09,31.04,31.04,31.00,31.07,30.87,30.89,30.99,30.91,30.76,30.85,30.88,30.74,30.73,30.84,30.70,30.68,30.77,30.90,30.72,30.84,30.67,30.69,30.68,30.61,30.54,30.63,30.61,30.63,30.49,30.64,30.65,30.62,30.34,30.49,30.42,30.30,30.42,30.41,30.30,30.22,30.32,30.27,30.40,30.39,30.32,30.37,30.50,30.56,30.45,30.47,30.65,30.60,30.55,30.64,30.64,30.78,30.66,30.70,30.70,30.86,30.81,31.00,30.98,30.98,30.79,30.71,30.84,30.78,30.65,30.73,30.87,30.75,30.62,30.81,30.68,30.67,30.54,30.66,30.66,30.46,30.39,30.43,30.51,30.40,30.42,30.46,30.35,30.39,30.50,30.40,30.58,30.50,30.43,30.47,30.39,30.45,30.49,30.45,30.61,30.80,30.89,30.89,30.94,30.88,30.59,30.32,30.86,30.66,30.69,30.73,30.79,30.57,30.80,30.67,30.61,30.80,30.75,30.51,30.72,30.60,30.47,30.71,30.77,30.57,30.73,30.59,30.47,30.62,30.69,30.51,30.61,30.75,30.56,30.42,30.73,30.76,30.55,30.69,30.80,30.58,30.46,30.61,30.59,30.33,30.37,30.58,30.51,30.37,30.57,30.55,30.40,30.44,30.62,30.49,30.39,30.50,30.70,30.58,30.73,30.74,30.87,30.82,30.97,30.88,30.73,30.81,30.92,30.76,30.62,30.81,30.83,30.56,30.69,30.88,30.71,30.61,30.88,30.96,30.77,30.82,30.97,30.99,31.03,30.99,30.84,30.78,30.93,30.84,30.64,30.78,30.92,30.87,30.71,30.87,30.89,30.69,30.70,30.88,30.93,30.73,30.80,30.95,30.89,30.73,30.69,30.62,30.15,29.39,29.25,28.58,28.01,27.42,27.15,26.28,24.25,23.42,22.54,20.63,19.81,19.52,19.07,16.86,16.45,14.82,13.20,12.28,11.39,12.16,11.90,10.16,9.81,8.47,8.31,7.84,6.88,7.46,7.92,6.99,6.97,7.66,7.56,6.94,6.69,7.50,7.85,7.23,6.59,7.10,7.37,6.60,6.83,7.00,7.04,6.82,6.29,6.87,6.35,5.49,5.81,6.84,5.75,7.04,7.50,8.07,7.88,8.52,8.23,7.39,8.07,8.63,7.76,7.63,8.44,8.58,7.58,8.17,9.04,8.84,8.06,8.69,9.10,8.45,8.74,9.40,9.71,8.62,9.60,9.51,9.83,8.57,8.75,8.29,7.92,7.26,6.94,6.62,7.62,7.59,7.04,7.19,8.35,7.80,7.27,8.71,9.03,8.63,9.89,10.09,9.55,9.00,9.42,8.25,7.94,8.59,8.16,7.08,8.30,8.14,7.62,8.86,8.86,7.68,7.90,7.36,6.89,7.23,7.29,6.25,6.20,7.12,6.24,5.39,5.98,5.91,5.08,5.45,4.96,5.43,5.75,6.73,6.42,7.32,6.82,6.90,7.52,7.56,7.61,7.63,8.17,7.97,7.41,7.77,8.35,7.72,7.83,8.44,8.77,8.38,7.81,7.67,7.81,7.29,7.28,6.89,7.25,6.85,6.86,7.10,6.67,5.85,5.86,6.35,5.56,5.36,4.95,4.57,5.40,4.98,5.37,5.25,5.22,5.82,5.87,5.72,6.19,6.19,6.38,6.16,6.36,6.80,6.86,6.84,7.10,7.51,7.43,7.24,7.82,8.29,8.03,9.09,8.31,7.82,7.33,7.64,7.36,7.26,6.73,6.41,6.41,6.33,6.08,5.67,5.67,5.34,5.27,4.80,4.75,4.66,4.24,4.11,4.06,3.86,3.55,3.84,3.38,2.91,3.32,3.50,3.11,2.97,3.28,3.72,3.07,2.74,3.34,3.43,3.34,2.74,2.92,3.26,2.88,2.74,3.29,3.40,2.94,3.18,3.52,3.62,3.42,3.74,4.17,4.11,4.76,4.46,4.63,4.17,4.64,4.56,3.85,4.17,4.49,4.09,3.64,4.10,4.21,3.77,3.61,4.08,4.13,3.66,3.98,4.31,4.22,3.80,4.45,4.63,5.15,5.03,5.27,5.02,4.61,5.07,5.30,4.82,4.79,5.15,5.16,4.59,5.08,5.54,5.10,4.84,5.35,5.69,5.32,5.49,5.83,5.31,4.74,4.77,5.40,4.88,5.09,5.78,5.72,5.24,5.50,6.15,5.61,6.08,5.86,5.39,5.44,5.18,4.87,4.83,5.00,4.79,4.13,4.27,4.49,4.50,4.10,4.64,4.84,4.41,4.97,5.27,5.56,4.68,4.94,4.56,4.02,4.50,4.99,4.56,4.08,4.56,4.99,4.97,5.63,5.43,4.48,4.61,5.44,4.79,4.29,4.99,5.25,4.72,4.18,3.94,4.21,4.06,3.56,3.68,3.87,3.54,3.19,3.69,3.84,3.37,3.23,3.82,3.82,3.42,3.57,3.50,2.91,2.49,2.47,1.95,2.15,2.58,2.50,1.85,2.71,2.96,2.76,3.08,3.27,3.50,3.62,3.82,3.95,4.10,4.33,4.39,4.58,5.17,5.25,6.08,5.80,5.08,5.26,5.39,4.68,4.37,4.89,4.45,3.86,3.90,4.08,3.89,3.23,3.59,3.10,2.43,2.81,2.96,2.18,1.97,2.69,2.61,2.02,2.60,3.03,2.66,2.47,2.88,3.41,3.15,3.16,3.89,3.88,3.70,3.84,3.60,3.75,3.68,3.17,3.21,3.45,3.09,2.63,2.96,3.04,2.47,2.24,2.83,2.76,2.07,2.28,2.78,2.85,2.64,3.11,3.30,3.33,2.74,2.65,3.04,2.86,2.39,2.70,3.00,2.50,2.28,2.78,2.90,2.51,2.92,3.30,2.96,2.75,3.08,3.61,3.34,3.85,3.85,3.70,3.28,2.88,2.64,2.63,2.61,2.20,1.90,2.32,2.32,1.71,1.83,2.12,1.87,1.36,1.85,2.22,1.88,1.78,2.25,2.42,2.07,2.47,2.90,3.08,2.78,2.90,2.32,2.44,1.99,1.84,2.02,1.82,1.35,1.60,1.98,2.08,1.87,1.56,1.55,1.24,0.86,0.77,0.89,1.03,1.06,1.06,1.27,1.50,1.98,2.50,2.98,3.26,3.37,3.07,3.96,4.04,4.20,4.99,5.31,5.31,5.86,5.65,5.10,5.46,5.88,5.32,6.09,6.64,6.36,5.69,6.37,6.19,5.58,5.41,5.12,4.54,4.90,4.70,4.26,3.95,4.43,4.19,3.58,3.78,4.16,3.68,3.35,3.84,3.98,3.40,3.37,4.06,4.13,3.59,4.02,4.18,4.60,4.45,5.25,4.77,4.36,5.17,5.50,5.03,4.91,5.75,5.94,5.22,5.67,6.46,6.12,5.98,6.57,6.84,6.53,6.47,7.30,7.76,8.50,8.23,7.00,7.19,8.29,7.18,6.57,7.41,7.64,6.91,6.43,7.02,6.87,6.29,6.05,6.59,6.42,5.89,5.80,6.34,6.07,5.50,6.88],[31.51,31.50,31.43,31.37,31.37,31.37,31.31,31.32,31.29,31.25,31.24,31.24,31.19,31.16,31.15,31.14,31.10,31.07,31.12,30.97,30.93,30.96,31.02,31.03,31.02,31.09,30.99,31.04,31.02,30.97,30.82,31.00,30.97,30.86,30.82,30.90,30.79,30.75,30.83,30.76,30.77,30.73,30.67,30.59,30.67,30.58,30.57,30.46,30.30,30.54,30.27,30.30,30.18,30.23,29.99,29.75,29.69,29.69,30.07,30.17,30.45,30.32,30.14,30.53,30.52,30.40,30.46,30.72,30.70,30.58,30.73,30.82,30.79,30.84,30.87,30.99,30.91,30.96,30.98,31.04,31.07,31.12,31.04,31.03,31.01,30.96,31.10,30.98,31.01,30.84,30.79,30.94,30.77,30.44,30.65,30.74,30.52,30.18,30.23,30.57,30.15,30.54,30.13,29.87,30.11,29.89,29.72,29.73,29.62,29.95,29.86,30.10,30.24,30.22,30.36,30.50,30.70,30.91,30.91,30.84,30.68,30.66,30.67,30.58,30.33,30.38,30.41,30.25,30.21,30.19,29.86,29.94,29.80,29.46,29.60,29.72,29.76,29.80,30.00,30.29,30.51,30.77,30.77,30.88,30.75,30.43,30.74,30.83,30.60,30.70,30.82,30.84,30.71,30.75,30.68,30.54,30.60,30.67,30.65,30.29,30.53,30.51,30.37,30.07,30.24,30.29,29.93,29.66,30.10,30.00,30.40,30.27,30.60,30.57,30.67,30.65,30.53,30.68,30.66,30.76,30.70,30.78,30.64,30.66,30.81,30.84,30.83,30.76,30.82,30.84,30.72,30.82,30.90,30.94,30.95,30.95,30.80,30.85,30.85,30.71,30.69,30.84,30.79,30.76,30.68,30.84,30.76,30.72,30.52,30.76,30.64,30.56,30.39,30.64,30.62,30.39,30.50,30.59,30.72,30.53,30.80,30.83,30.60,30.54,30.79,30.83,30.59,30.49,30.78,30.89,30.94,31.02,30.88,30.92,30.90,30.95,30.89,30.94,30.95,31.06,30.83,30.86,30.90,30.86,30.75,30.77,30.89,31.00,30.95,30.94,30.89,31.02,30.87,30.87,30.97,30.96,30.83,30.92,31.02,30.94,30.90,30.94,30.95,30.86,30.87,30.86,30.89,30.67,30.66,30.64,30.64,30.86,30.74,30.84,30.94,30.77,30.79,30.89,30.96,30.76,30.88,30.96,30.86,30.78,30.88,30.88,30.71,30.78,31.01,31.00,30.94,31.10,31.04,30.87,30.90,31.11,31.00,30.87,31.12,31.02,30.80,30.85,31.04,30.85,30.90,30.86,30.81,30.80,30.78,30.74,30.80,30.68,30.66,30.67,30.78,30.77,30.88,30.79,30.97,31.18,31.03,31.10,31.28,31.21,31.09,31.16,31.15,31.03,31.12,31.16,31.03,31.04,31.13,31.11,31.09,31.17,31.11,31.09,31.11,31.19,31.09,31.13,31.22,31.20,31.17,31.15,31.05,31.06,31.00,31.04,30.99,31.01,31.01,31.10,30.91,30.92,31.02,30.99,30.83,30.93,30.95,30.89,30.86,30.97,30.92,30.92,30.88,30.97,31.07,31.01,31.04,31.08,31.08,30.88,30.97,31.06,31.04,31.01,31.09,31.11,31.10,31.14,31.12,31.13,31.21,31.20,31.20,31.19,31.17,31.16,31.20,31.14,31.13,31.15,31.13,31.14,31.05,31.09,31.13,31.13,31.05,31.04,31.05,31.03,30.94,30.97,30.87,30.89,30.91,30.71,30.75,30.84,30.80,30.68,30.72,30.84,30.65,30.65,30.76,30.87,30.68,30.78,30.58,30.62,30.68,30.54,30.54,30.64,30.67,30.60,30.52,30.66,30.55,30.48,30.36,30.47,30.42,30.33,30.43,30.41,30.27,30.13,30.26,30.20,30.30,30.31,30.29,30.38,30.48,30.52,30.45,30.49,30.56,30.54,30.50,30.61,30.63,30.72,30.62,30.69,30.70,30.80,30.77,30.91,30.94,30.94,30.77,30.77,30.88,30.77,30.69,30.66,30.81,30.79,30.59,30.64,30.68,30.61,30.47,30.53,30.68,30.44,30.34,30.39,30.43,30.24,30.37,30.41,30.28,30.37,30.47,30.37,30.51,30.44,30.39,30.40,30.37,30.41,30.47,30.39,30.56,30.70,30.83,30.89,30.88,30.81,30.61,30.68,30.57,30.63,30.54,30.66,30.67,30.57,30.66,30.62,30.58,30.69,30.69,30.50,30.56,30.55,30.47,30.67,30.74,30.59,30.68,30.60,30.42,30.62,30.64,30.63,30.59,30.76,30.52,30.47,30.70,30.73,30.53,30.61,30.74,30.57,30.39,30.59,30.56,30.37,30.38,30.61,30.54,30.36,30.53,30.53,30.38,30.41,30.59,30.49,30.41,30.51,30.65,30.59,30.65,30.72,30.80,30.79,30.95,30.89,30.75,30.87,30.93,30.81,30.66,30.83,30.87,30.72,30.71,30.90,30.81,30.71,30.86,30.98,30.87,30.82,30.98,31.00,31.02,31.00,30.88,30.79,30.95,30.91,30.72,30.80,30.94,30.92,30.77,30.86,30.90,30.81,30.71,30.84,30.93,30.78,30.77,30.90,30.88,30.72,30.71,30.64,30.30,29.44,29.39,28.79,28.40,27.79,27.56,26.74,24.60,23.74,22.91,20.79,19.82,19.64,19.04,16.80,16.22,14.80,12.69,12.18,11.40,11.88,11.66,10.26,9.38,8.23,8.14,7.73,6.87,7.34,7.79,6.98,6.71,7.46,7.43,6.69,6.52,7.11,7.68,7.15,6.50,6.95,7.29,6.54,6.53,6.75,6.75,6.34,6.06,6.74,6.30,5.45,5.93,6.72,5.76,6.86,7.25,7.98,7.70,8.30,8.01,7.13,7.92,8.32,7.59,7.40,8.30,8.38,7.40,7.93,8.78,8.64,7.88,8.61,9.00,8.42,8.40,9.14,9.42,8.45,9.46,9.24,9.62,8.56,8.70,8.25,7.90,7.13,6.76,6.59,7.65,7.36,6.78,7.04,8.17,7.62,7.10,8.62,8.84,8.58,9.78,9.91,9.35,8.84,9.23,8.16,7.79,8.20,7.92,7.09,8.16,8.19,7.75,8.57,8.87,7.84,7.99,7.42,6.85,7.38,7.38,6.31,6.30,7.22,6.39,5.48,5.90,6.00,5.03,5.42,4.63,5.09,5.75,6.36,6.23,7.03,6.46,6.64,7.17,7.14,7.41,7.53,8.10,7.85,7.22,7.80,8.33,7.68,7.78,8.37,8.46,8.25,7.72,7.57,7.76,7.30,7.25,6.95,7.13,6.87,6.71,6.95,6.41,5.59,5.70,6.11,5.42,4.95,4.83,4.42,5.25,4.77,5.31,5.17,5.05,5.66,6.05,5.61,5.97,6.29,6.47,6.06,6.42,6.91,6.81,6.73,7.07,7.54,7.35,7.29,7.85,8.31,7.93,9.33,8.35,7.77,7.18,7.61,7.50,6.96,6.60,6.34,6.35,6.30,6.03,5.65,5.69,5.31,5.17,4.89,4.77,4.50,4.24,4.10,4.04,3.80,3.53,3.65,3.73,3.04,3.36,3.59,3.12,3.09,3.48,3.69,3.21,2.71,3.35,3.58,3.38,2.82,3.15,3.35,2.93,2.79,3.39,3.38,2.89,3.18,3.51,3.45,3.33,3.65,4.04,4.02,4.60,4.32,4.59,4.09,4.66,4.50,3.93,4.18,4.54,4.03,3.72,4.17,4.32,3.85,3.66,4.14,4.10,3.63,4.07,4.36,4.17,3.88,4.50,4.67,5.20,5.02,5.28,5.15,4.51,4.99,5.28,4.81,4.70,5.13,5.10,4.56,5.02,5.44,4.99,4.75,5.29,5.66,5.19,5.33,5.60,5.14,4.63,4.63,5.32,4.74,5.02,5.72,5.64,5.09,5.45,6.06,5.50,5.99,5.65,5.32,5.45,5.20,4.80,4.67,4.86,4.54,4.05,4.13,4.34,4.43,3.91,4.45,4.72,4.22,4.77,5.26,5.38,4.48,4.77,4.48,3.96,4.35,4.79,4.50,3.93,4.42,4.86,5.01,5.69,5.47,4.57,4.74,5.48,4.77,4.36,5.02,5.28,4.65,4.24,4.00,4.20,4.05,3.55,3.64,3.87,3.54,3.05,3.56,3.78,3.31,3.19,3.68,3.63,3.27,3.49,3.38,2.78,2.38,2.47,1.93,2.14,2.51,2.41,1.93,2.60,2.88,2.74,3.02,3.16,3.47,3.48,3.72,3.97,4.06,4.34,4.26,4.72,5.12,5.22,6.10,5.72,4.98,5.13,5.23,4.57,4.20,4.76,4.31,3.83,3.79,3.92,3.69,3.05,3.35,3.08,2.39,2.68,2.84,2.11,1.89,2.59,2.53,1.95,2.40,2.69,2.45,2.46,2.85,3.09,2.96,3.05,3.52,3.53,3.41,3.56,3.38,3.58,3.39,3.05,3.07,3.26,2.94,2.49,2.90,2.89,2.31,2.15,2.68,2.53,1.94,2.09,2.65,2.75,2.52,3.00,3.15,3.26,2.70,2.62,2.99,2.82,2.33,2.60,2.88,2.54,2.21,2.67,2.88,2.33,2.77,3.10,2.85,2.67,2.97,3.50,3.22,3.67,3.62,3.51,3.14,2.73,2.59,2.68,2.65,2.17,1.95,2.48,2.21,1.65,1.88,2.13,1.88,1.38,1.91,2.17,1.88,1.86,2.40,2.49,2.14,2.55,2.94,3.09,2.74,2.88,2.28,2.26,1.82,1.82,1.93,1.65,1.27,1.68,1.93,2.02,1.84,1.70,1.50,1.23,1.10,0.86,0.76,0.84,0.99,1.06,1.05,1.29,1.71,2.27,2.81,3.09,3.09,2.91,3.65,3.82,3.97,4.70,5.02,5.03,5.51,5.38,4.74,5.10,5.48,5.23,5.86,6.37,5.94,5.40,6.04,5.88,5.25,5.18,4.79,4.23,4.63,4.44,4.01,3.86,4.24,3.93,3.39,3.70,3.90,3.53,3.14,3.70,3.79,3.17,3.25,3.85,3.87,3.30,3.71,3.95,4.23,4.15,4.82,4.53,4.22,4.78,5.11,4.77,4.58,5.34,5.46,5.09,5.35,5.91,5.80,5.63,6.12,6.44,6.36,6.18,6.94,7.36,8.14,7.84,6.67,6.81,7.76,6.88,6.34,7.00,7.17,6.54,6.01,6.51,6.46,5.83,5.68,6.17,5.99,5.41,5.50,5.98,5.64,5.06,6.43],[31.45,31.47,31.42,31.37,31.38,31.36,31.32,31.32,31.30,31.27,31.26,31.25,31.19,31.19,31.16,31.14,31.10,31.07,31.12,30.94,30.92,30.95,31.03,31.02,31.03,31.12,30.99,31.08,31.03,30.95,30.78,31.01,31.00,30.81,30.82,30.95,30.84,30.71,30.86,30.81,30.82,30.69,30.61,30.59,30.61,30.49,30.50,30.40,30.19,30.38,30.18,30.20,30.06,30.13,29.95,29.79,29.80,29.76,30.16,30.15,30.56,30.41,30.04,30.55,30.64,30.34,30.42,30.76,30.74,30.52,30.73,30.89,30.80,30.83,30.92,31.04,30.91,30.99,31.02,31.03,31.09,31.14,31.06,31.06,31.01,30.98,31.13,30.99,30.98,30.74,30.69,30.93,30.75,30.28,30.54,30.76,30.48,30.09,30.13,30.68,30.22,30.60,30.35,29.93,30.20,30.06,29.92,29.84,29.74,30.13,29.89,30.19,30.32,30.18,30.23,30.61,30.70,30.94,30.85,30.82,30.68,30.59,30.60,30.57,30.20,30.24,30.41,30.37,30.24,30.17,30.01,30.13,30.03,29.48,29.67,29.63,29.68,29.78,29.93,30.25,30.38,30.83,30.76,30.93,30.81,30.48,30.76,30.91,30.70,30.73,30.90,30.91,30.77,30.81,30.73,30.59,30.58,30.57,30.58,30.36,30.47,30.45,30.28,30.00,30.09,30.16,29.75,29.62,30.07,29.98,30.35,30.15,30.59,30.52,30.63,30.57,30.44,30.61,30.61,30.64,30.60,30.80,30.67,30.64,30.84,30.88,30.83,30.83,30.92,30.91,30.76,30.86,30.97,30.98,31.01,31.01,30.87,30.89,30.92,30.77,30.71,30.89,30.88,30.81,30.65,30.84,30.84,30.69,30.52,30.71,30.65,30.48,30.41,30.63,30.62,30.42,30.55,30.66,30.70,30.55,30.76,30.82,30.55,30.54,30.71,30.79,30.60,30.52,30.70,30.85,30.87,30.97,30.79,30.90,30.94,30.97,30.83,30.96,30.98,31.04,30.83,30.90,30.92,30.84,30.74,30.78,30.85,31.00,31.00,31.04,30.93,31.11,30.95,30.92,31.04,31.04,30.90,30.96,31.07,30.98,30.95,30.97,30.98,30.91,30.89,30.83,30.89,30.58,30.57,30.61,30.55,30.82,30.67,30.81,30.94,30.75,30.77,30.90,30.98,30.73,30.89,31.02,30.93,30.80,30.93,30.97,30.81,30.81,31.04,31.03,30.92,31.08,31.05,30.90,30.87,31.07,30.99,30.87,31.11,31.11,30.81,30.86,31.06,30.89,30.94,30.91,30.83,30.84,30.79,30.80,30.79,30.75,30.70,30.75,30.85,30.80,30.89,30.78,30.96,31.14,31.01,31.09,31.23,31.23,31.14,31.21,31.18,30.95,31.11,31.23,31.08,30.99,31.10,31.20,31.13,31.24,31.17,31.09,31.16,31.24,31.15,31.15,31.24,31.23,31.21,31.18,31.06,31.11,31.03,31.03,30.99,31.05,30.96,31.03,30.91,30.91,30.91,30.95,30.74,30.93,30.98,30.92,30.92,30.94,30.95,30.90,30.89,30.95,31.03,30.93,30.97,30.99,31.06,30.87,30.90,31.10,31.03,30.96,31.06,31.11,31.11,31.03,31.12,31.18,31.26,31.23,31.26,31.26,31.22,31.20,31.23,31.14,31.12,31.19,31.16,31.07,31.00,31.11,31.11,31.03,31.09,31.04,30.92,30.98,30.93,30.91,30.81,30.88,30.91,30.67,30.66,30.87,30.80,30.59,30.71,30.83,30.61,30.64,30.86,30.91,30.68,30.79,30.56,30.59,30.69,30.42,30.53,30.57,30.59,30.45,30.41,30.56,30.45,30.35,30.43,30.40,30.32,30.35,30.41,30.46,30.32,30.36,30.40,30.34,30.33,30.28,30.29,30.36,30.33,30.39,30.46,30.42,30.41,30.49,30.48,30.49,30.50,30.74,30.60,30.68,30.70,30.93,30.90,31.01,31.03,31.01,30.86,30.77,30.79,30.77,30.74,30.57,30.71,30.69,30.56,30.54,30.53,30.56,30.36,30.38,30.51,30.30,30.30,30.28,30.41,30.36,30.44,30.44,30.46,30.52,30.56,30.45,30.55,30.50,30.40,30.35,30.42,30.49,30.56,30.33,30.55,30.66,30.72,30.68,30.82,30.70,30.42,30.55,30.72,30.41,30.40,30.53,30.59,30.43,30.64,30.60,30.58,30.70,30.62,30.45,30.55,30.58,30.45,30.58,30.74,30.61,30.71,30.64,30.55,30.66,30.71,30.71,30.72,30.88,30.68,30.56,30.77,30.86,30.65,30.69,30.74,30.59,30.52,30.66,30.63,30.43,30.46,30.63,30.50,30.38,30.51,30.49,30.44,30.46,30.56,30.53,30.42,30.49,30.61,30.62,30.67,30.70,30.82,30.77,30.90,30.79,30.63,30.85,30.89,30.74,30.65,30.86,30.87,30.73,30.74,30.94,30.80,30.72,30.93,31.03,30.83,30.84,31.04,31.06,31.11,31.09,30.94,30.92,31.03,30.84,30.79,30.87,30.96,30.95,30.73,30.87,30.86,30.78,30.72,30.82,30.89,30.72,30.78,30.81,30.84,30.73,30.74,30.73,30.42,29.75,29.59,29.10,28.77,27.98,27.96,26.85,24.96,24.23,23.38,20.98,19.92,19.93,19.59,17.13,16.68,15.31,13.15,12.34,11.46,12.17,11.99,10.13,9.29,8.20,7.91,7.50,6.66,7.23,7.58,6.58,6.57,7.31,7.02,6.24,6.24,6.71,7.26,6.70,6.19,6.90,7.12,6.48,6.44,6.70,7.05,6.60,6.21,6.81,6.37,5.27,6.04,6.99,5.94,6.92,7.34,7.82,7.95,8.07,7.78,7.41,7.88,8.08,7.50,7.54,8.09,8.00,7.30,7.76,8.53,8.44,7.62,8.25,8.72,8.18,8.11,8.85,9.19,8.15,9.31,9.24,9.46,8.47,8.55,8.18,7.79,7.12,6.84,6.61,7.58,7.30,6.88,7.10,8.06,7.49,7.29,8.40,8.79,8.34,9.30,9.66,9.42,8.90,9.02,8.02,8.19,8.24,8.19,7.43,8.27,8.40,7.84,8.53,9.01,8.12,8.28,7.43,7.05,7.68,7.56,6.35,6.47,7.31,6.72,5.77,6.13,6.14,5.33,5.69,5.52,5.49,5.99,6.55,6.81,7.07,6.72,7.06,7.03,7.27,7.27,7.53,7.81,7.64,7.27,7.47,7.87,7.48,7.68,7.92,8.10,7.72,7.32,7.20,7.52,7.27,6.93,6.87,7.08,6.92,6.97,7.29,6.62,5.78,5.87,6.49,5.82,5.18,5.17,4.85,5.42,5.01,5.23,4.93,5.07,5.59,5.72,5.37,6.03,6.08,6.11,5.91,6.29,6.61,6.48,6.70,7.05,7.20,7.04,7.14,7.44,7.93,7.86,9.12,8.13,7.59,7.14,7.45,7.27,7.06,6.68,6.37,6.22,6.55,6.04,5.50,5.72,5.27,5.15,4.86,4.74,4.75,4.54,4.13,4.37,4.01,3.70,3.83,3.70,3.01,3.31,3.53,3.11,2.98,3.56,3.60,2.93,2.89,3.40,3.49,3.34,2.70,2.98,3.30,2.87,2.75,3.25,3.33,2.91,3.18,3.51,3.46,3.36,3.58,3.80,3.81,4.10,4.01,4.05,3.85,4.12,3.98,3.72,3.79,4.04,3.80,3.64,3.79,3.89,3.72,3.53,3.94,3.82,3.66,4.03,4.20,4.10,3.79,4.37,4.48,4.89,4.83,4.94,4.74,4.31,4.59,4.81,4.38,4.45,4.57,4.51,4.33,4.54,4.83,4.47,4.53,4.71,4.96,4.53,4.69,4.99,4.53,4.27,4.26,4.66,4.35,4.65,5.13,5.11,4.68,4.87,5.47,5.04,5.39,5.02,4.87,4.92,4.66,4.36,4.40,4.55,4.31,3.78,4.01,4.14,4.22,3.81,4.11,4.40,4.02,4.36,4.74,4.80,4.25,4.49,4.28,3.96,4.23,4.64,4.15,4.00,4.25,4.75,4.72,5.43,5.19,4.32,4.61,5.31,4.49,4.23,4.97,5.12,4.46,4.14,3.89,3.97,3.95,3.49,3.67,3.72,3.50,3.17,3.60,3.63,3.39,3.21,3.57,3.51,3.16,3.49,3.45,3.01,2.38,2.48,1.96,2.20,2.59,2.44,1.92,2.77,2.97,2.52,2.98,3.35,3.46,3.45,3.77,3.91,4.18,4.35,4.31,4.60,5.10,5.23,5.99,5.60,4.86,4.99,5.17,4.65,4.22,4.55,4.36,3.74,3.76,3.96,3.78,3.08,3.53,2.95,2.39,2.72,2.89,2.14,2.06,2.68,2.46,2.07,2.34,2.84,2.46,2.29,2.85,3.03,2.89,2.92,3.30,3.32,3.15,3.31,3.06,3.22,3.16,2.90,2.88,2.90,2.75,2.37,2.50,2.59,2.12,1.92,2.20,2.24,1.65,1.73,2.23,2.18,2.02,2.53,2.68,2.70,2.20,2.15,2.52,2.45,2.00,2.23,2.65,2.29,2.16,2.64,2.73,2.31,2.77,2.91,2.76,2.66,2.90,3.31,2.98,3.54,3.41,3.36,3.00,2.87,2.44,2.74,2.62,2.15,2.06,2.32,2.17,1.74,1.88,2.10,1.81,1.31,1.75,1.90,1.58,1.51,1.95,2.05,1.74,1.98,2.49,2.52,2.15,2.31,1.76,1.81,1.38,1.34,1.51,1.29,1.04,1.29,1.62,1.84,1.83,1.58,1.49,1.11,1.05,0.98,0.80,0.76,0.80,0.94,0.98,1.01,1.56,1.95,2.41,2.83,2.86,2.61,3.18,3.40,3.45,4.02,4.31,4.26,4.88,4.66,4.10,4.31,4.71,4.54,5.10,5.52,5.11,4.70,5.20,5.17,4.51,4.45,4.26,3.69,3.97,3.81,3.50,3.28,3.54,3.41,3.03,3.15,3.43,3.09,2.82,3.15,3.31,3.02,2.83,3.33,3.42,3.17,3.38,3.54,3.93,3.85,4.40,4.07,3.83,4.36,4.60,4.25,4.10,4.85,4.81,4.43,4.90,5.24,5.12,5.05,5.44,5.64,5.63,5.44,6.11,6.54,7.30,7.00,5.87,6.01,6.77,6.04,5.46,6.13,6.25,5.69,5.32,5.77,5.67,5.12,5.09,5.54,5.24,4.74,4.95,5.38,5.06,4.53,5.88],[31.48,31.47,31.39,31.35,31.33,31.34,31.29,31.29,31.26,31.24,31.24,31.23,31.15,31.16,31.15,31.13,31.08,31.01,31.04,30.87,30.82,30.87,30.90,30.93,30.88,30.98,30.87,31.00,30.94,30.87,30.72,30.95,30.95,30.77,30.76,30.88,30.82,30.69,30.85,30.77,30.76,30.66,30.59,30.49,30.50,30.42,30.35,30.25,30.03,30.21,30.04,29.99,30.00,30.02,29.76,29.71,29.67,29.64,30.03,29.98,30.39,30.16,29.96,30.40,30.47,30.27,30.32,30.65,30.60,30.40,30.66,30.77,30.71,30.73,30.82,30.91,30.82,30.92,30.96,30.97,31.01,31.05,30.93,30.96,30.93,30.84,31.03,30.88,30.89,30.58,30.53,30.78,30.58,30.12,30.36,30.57,30.31,30.04,29.98,30.40,30.01,30.45,30.08,29.76,30.00,29.99,29.75,29.62,29.73,30.04,29.67,30.01,30.10,30.00,30.12,30.29,30.52,30.76,30.72,30.73,30.60,30.30,30.52,30.48,30.22,30.26,30.33,30.23,30.13,30.14,29.91,30.02,29.83,29.42,29.62,29.54,29.66,29.63,29.77,30.11,30.29,30.70,30.72,30.79,30.70,30.37,30.66,30.78,30.56,30.64,30.82,30.79,30.71,30.78,30.67,30.49,30.50,30.55,30.48,30.20,30.34,30.29,30.12,29.84,30.10,30.02,29.61,29.62,30.10,29.96,30.39,30.25,30.48,30.39,30.58,30.51,30.34,30.55,30.61,30.59,30.53,30.78,30.64,30.51,30.77,30.83,30.78,30.72,30.89,30.89,30.67,30.80,30.93,30.93,30.89,30.90,30.76,30.82,30.84,30.69,30.62,30.77,30.80,30.74,30.52,30.74,30.76,30.62,30.44,30.56,30.62,30.40,30.31,30.60,30.63,30.38,30.56,30.66,30.69,30.61,30.86,30.78,30.52,30.52,30.80,30.74,30.53,30.57,30.75,30.83,30.87,30.95,30.86,30.90,30.93,30.93,30.94,30.96,31.01,31.03,30.84,30.99,30.97,30.93,30.81,30.85,30.89,31.01,31.03,31.06,31.01,31.14,31.01,30.96,31.06,31.08,30.93,31.00,31.07,31.00,30.95,30.97,30.97,30.88,30.85,30.82,30.81,30.53,30.57,30.56,30.47,30.72,30.60,30.74,30.86,30.67,30.70,30.88,30.94,30.72,30.90,31.04,30.92,30.80,30.96,31.01,30.85,30.82,31.04,31.05,30.91,31.09,31.09,30.91,30.89,31.12,30.97,30.89,31.10,31.03,30.77,30.85,31.05,30.85,30.93,30.90,30.78,30.83,30.80,30.78,30.77,30.67,30.78,30.78,30.84,30.81,30.92,30.82,30.98,31.17,31.04,31.10,31.20,31.16,31.10,31.22,31.17,31.05,31.16,31.25,31.14,31.07,31.12,31.23,31.18,31.27,31.21,31.13,31.18,31.25,31.20,31.18,31.25,31.25,31.24,31.16,31.07,31.14,31.09,31.05,31.04,31.10,31.04,31.11,31.03,30.98,31.04,31.01,30.87,30.98,31.02,30.95,30.96,31.01,31.03,30.97,30.94,31.03,31.04,30.99,31.03,31.10,31.02,30.92,31.00,31.08,31.04,31.02,31.09,31.12,31.10,31.07,31.16,31.19,31.20,31.21,31.20,31.23,31.23,31.23,31.23,31.15,31.16,31.21,31.18,31.13,31.10,31.15,31.15,31.10,31.13,31.10,31.06,31.05,31.06,31.03,30.88,30.98,31.00,30.84,30.78,30.91,30.92,30.68,30.76,30.84,30.71,30.65,30.76,30.82,30.63,30.80,30.59,30.57,30.64,30.46,30.51,30.57,30.59,30.61,30.51,30.61,30.57,30.50,30.49,30.48,30.45,30.46,30.50,30.48,30.42,30.34,30.44,30.36,30.45,30.49,30.39,30.35,30.54,30.55,30.46,30.43,30.60,30.54,30.48,30.56,30.60,30.74,30.60,30.74,30.72,30.89,30.84,30.99,31.00,30.98,30.83,30.82,30.86,30.82,30.74,30.71,30.81,30.77,30.64,30.70,30.65,30.66,30.46,30.59,30.67,30.38,30.44,30.44,30.48,30.36,30.48,30.52,30.39,30.43,30.52,30.48,30.64,30.56,30.45,30.49,30.58,30.57,30.56,30.49,30.66,30.78,30.82,30.78,30.89,30.80,30.61,30.73,30.80,30.61,30.24,30.71,30.73,30.60,30.72,30.62,30.61,30.74,30.71,30.55,30.61,30.60,30.47,30.66,30.70,30.56,30.68,30.67,30.48,30.58,30.67,30.52,30.61,30.75,30.59,30.47,30.64,30.76,30.52,30.63,30.72,30.51,30.41,30.53,30.50,30.39,30.39,30.51,30.45,30.40,30.46,30.43,30.50,30.51,30.62,30.51,30.51,30.56,30.69,30.64,30.73,30.70,30.83,30.72,30.90,30.88,30.62,30.73,30.92,30.75,30.58,30.78,30.85,30.64,30.61,30.87,30.72,30.60,30.82,30.96,30.77,30.77,30.94,30.96,31.00,30.93,30.81,30.80,30.92,30.86,30.66,30.79,30.95,30.87,30.65,30.85,30.89,30.71,30.66,30.84,30.91,30.68,30.78,30.88,30.84,30.67,30.56,30.66,30.35,29.63,29.40,28.93,28.46,27.69,27.43,26.41,24.69,23.81,22.85,20.80,19.57,19.30,18.82,17.02,16.30,14.95,13.31,12.20,11.40,12.11,11.91,10.28,9.46,8.25,7.91,7.57,6.76,7.08,7.54,6.62,6.55,7.37,7.04,6.36,6.23,6.78,7.19,6.51,6.00,6.72,6.89,6.17,6.57,6.51,6.66,6.26,5.84,6.43,6.05,5.24,5.53,6.34,5.68,6.55,7.03,7.58,7.31,7.96,7.70,6.87,7.59,8.05,7.28,7.25,7.86,8.10,7.16,7.59,8.50,8.07,7.54,8.11,8.60,8.14,8.11,8.72,8.94,8.37,9.09,9.00,9.31,8.32,8.47,7.98,7.64,6.97,6.51,6.42,7.29,7.08,6.61,6.85,7.80,7.39,6.83,8.10,8.65,8.39,9.79,9.78,9.33,8.54,8.82,7.80,8.02,8.21,7.94,6.93,7.85,7.70,7.34,8.04,8.56,7.51,7.82,7.21,6.69,7.02,6.73,5.95,5.94,6.78,5.94,5.27,5.57,5.76,4.82,5.25,4.70,5.23,5.69,6.61,6.19,6.92,6.84,6.79,6.89,7.16,7.03,6.92,7.33,7.28,6.67,6.87,7.31,7.03,7.00,7.34,7.76,7.46,6.95,6.93,7.09,6.68,6.55,6.57,6.60,6.23,6.82,6.95,6.00,5.61,5.49,6.01,5.51,5.20,4.61,4.39,4.98,4.70,5.12,4.83,4.67,5.31,5.51,5.17,5.34,5.69,5.71,5.47,5.50,6.07,6.10,6.06,6.44,6.64,6.57,6.50,6.89,7.41,7.27,8.33,7.54,6.90,6.70,6.87,6.76,6.58,5.98,5.78,5.75,5.75,5.56,5.06,5.20,4.93,4.91,4.48,4.35,4.37,3.88,3.81,3.89,3.25,3.25,3.52,3.28,2.88,3.03,3.54,2.77,2.79,3.36,3.45,2.85,2.58,3.18,3.31,3.09,2.66,2.84,3.12,2.71,2.64,2.97,3.05,2.71,2.88,3.24,3.16,3.01,3.38,3.58,3.61,4.13,3.87,4.01,3.62,4.04,3.89,3.43,3.62,4.04,3.62,3.36,3.77,3.86,3.48,3.35,3.88,3.70,3.21,3.73,4.04,3.85,3.33,4.19,4.36,4.92,4.43,4.82,4.70,3.99,4.51,4.88,4.33,4.16,4.55,4.54,4.06,4.37,4.85,4.47,4.19,4.66,5.04,4.58,4.70,5.10,4.57,4.05,4.07,4.69,4.17,4.46,5.11,5.02,4.42,4.77,5.41,4.81,5.33,5.08,4.71,4.75,4.52,4.20,4.09,4.35,4.01,3.69,3.78,3.92,4.04,3.58,3.90,4.35,3.81,4.29,4.77,4.98,4.04,4.35,4.11,3.60,3.98,4.35,3.97,3.64,3.96,4.48,4.40,5.04,4.84,3.97,4.23,4.85,4.24,3.89,4.57,4.69,4.26,3.79,3.62,3.84,3.54,3.12,3.26,3.42,3.18,2.75,3.27,3.38,2.95,2.88,3.40,3.34,3.04,3.37,3.24,2.74,2.35,2.37,1.99,2.27,2.45,2.25,1.94,2.59,2.70,2.52,2.77,2.93,3.15,3.31,3.45,3.57,3.83,3.97,4.02,4.27,4.75,4.91,5.70,5.31,4.59,4.81,4.98,4.45,3.92,4.37,4.21,3.52,3.56,3.85,3.57,2.95,3.33,2.95,2.36,2.64,2.82,2.17,2.00,2.51,2.34,1.90,2.12,2.50,2.17,1.98,2.41,2.71,2.51,2.51,3.03,3.01,2.89,3.05,2.88,2.99,2.81,2.60,2.48,2.68,2.46,2.08,2.23,2.32,1.90,1.73,2.16,2.15,1.60,1.67,2.14,2.09,1.92,2.34,2.50,2.63,2.10,2.01,2.36,2.24,1.84,2.04,2.37,2.07,1.89,2.24,2.38,2.06,2.32,2.72,2.53,2.34,2.62,3.02,2.85,3.28,3.15,3.27,2.86,2.56,2.41,2.53,2.37,1.99,1.87,2.25,1.92,1.57,1.81,1.91,1.57,1.28,1.66,1.82,1.46,1.40,1.84,1.93,1.66,1.98,2.39,2.40,2.04,2.28,1.73,1.69,1.41,1.30,1.40,1.26,0.96,1.22,1.54,1.71,1.81,1.68,1.62,1.19,1.06,1.02,0.94,0.79,0.77,0.84,0.96,1.05,1.48,1.78,2.17,2.61,2.60,2.44,2.97,3.10,3.33,3.83,4.20,4.20,4.72,4.47,4.04,4.26,4.59,4.30,4.90,5.32,5.11,4.54,5.09,4.98,4.48,4.33,4.07,3.64,3.90,3.71,3.32,3.16,3.52,3.22,2.81,2.94,3.19,2.84,2.63,2.97,2.91,2.67,2.73,3.03,3.14,2.85,3.20,3.23,3.68,3.81,4.23,3.75,3.48,4.11,4.37,3.86,3.87,4.55,4.57,4.14,4.50,5.14,4.74,4.66,5.26,5.58,5.27,5.21,6.02,6.42,7.05,6.68,5.72,5.93,6.54,5.75,5.28,6.00,6.04,5.53,5.15,5.61,5.51,4.87,4.89,5.32,5.14,4.63,4.81,5.19,4.89,4.46,5.68],[31.51,31.50,31.40,31.36,31.36,31.33,31.27,31.31,31.25,31.22,31.21,31.23,31.16,31.21,31.20,31.15,31.09,31.09,31.11,30.94,30.87,30.93,30.98,31.00,30.99,31.08,30.98,31.02,30.97,30.90,30.72,30.93,30.93,30.78,30.77,30.86,30.75,30.67,30.77,30.73,30.69,30.66,30.61,30.49,30.61,30.49,30.48,30.37,30.15,30.40,30.14,30.21,30.05,30.08,29.87,29.70,29.61,29.69,30.02,30.13,30.43,30.25,30.11,30.45,30.47,30.33,30.39,30.66,30.63,30.47,30.68,30.78,30.74,30.77,30.84,30.95,30.85,30.93,30.95,31.02,31.03,31.10,30.99,30.99,30.96,30.89,31.05,30.91,30.94,30.72,30.68,30.86,30.69,30.27,30.47,30.66,30.45,30.07,30.05,30.47,30.07,30.51,30.12,29.84,30.01,29.89,29.74,29.61,29.56,29.84,29.73,29.94,30.04,30.11,30.14,30.28,30.47,30.76,30.77,30.75,30.51,30.45,30.56,30.44,30.24,30.24,30.32,30.17,30.06,30.13,29.84,29.94,29.73,29.43,29.56,29.70,29.75,29.73,29.95,30.23,30.46,30.65,30.66,30.74,30.66,30.28,30.56,30.70,30.44,30.58,30.69,30.78,30.66,30.67,30.66,30.43,30.42,30.55,30.59,30.19,30.36,30.39,30.30,29.94,30.05,30.15,29.84,29.53,30.00,29.90,30.30,30.06,30.53,30.49,30.58,30.58,30.40,30.59,30.63,30.63,30.58,30.74,30.62,30.51,30.72,30.77,30.71,30.63,30.76,30.81,30.62,30.65,30.87,30.87,30.86,30.86,30.65,30.76,30.78,30.63,30.59,30.75,30.71,30.68,30.50,30.77,30.71,30.63,30.41,30.73,30.63,30.41,30.36,30.65,30.62,30.32,30.53,30.63,30.68,30.49,30.80,30.80,30.50,30.52,30.77,30.77,30.55,30.44,30.72,30.84,30.93,30.93,30.84,30.91,30.91,30.90,30.85,30.94,30.94,31.04,30.87,30.89,30.86,30.86,30.78,30.72,30.81,30.94,30.92,30.95,30.89,31.07,30.88,30.87,31.02,31.04,30.85,30.93,31.07,30.99,30.92,30.97,30.97,30.88,30.87,30.79,30.83,30.57,30.54,30.55,30.52,30.74,30.67,30.75,30.85,30.71,30.73,30.85,30.94,30.74,30.82,30.98,30.88,30.73,30.82,30.88,30.66,30.76,30.96,30.97,30.88,31.05,31.02,30.80,30.82,31.04,30.92,30.80,31.03,30.98,30.72,30.78,30.98,30.76,30.85,30.78,30.72,30.75,30.67,30.70,30.71,30.57,30.58,30.76,30.78,30.73,30.82,30.75,30.89,31.11,30.98,31.02,31.16,31.12,31.05,31.14,31.11,31.04,31.12,31.16,31.07,31.05,31.14,31.13,31.12,31.19,31.15,31.11,31.14,31.21,31.15,31.13,31.25,31.24,31.24,31.16,31.08,31.12,31.05,31.04,31.01,31.04,31.03,31.08,30.90,30.89,31.01,30.96,30.78,30.89,30.95,30.87,30.84,30.98,31.00,30.96,30.92,31.00,31.04,30.95,31.00,31.05,31.04,30.91,30.97,31.04,31.00,30.98,31.10,31.13,31.06,31.06,31.10,31.15,31.20,31.20,31.22,31.19,31.18,31.17,31.20,31.10,31.13,31.16,31.17,31.12,31.07,31.12,31.13,31.07,31.07,31.06,31.02,31.01,30.98,30.92,30.88,30.87,30.87,30.85,30.72,30.83,30.78,30.71,30.67,30.80,30.68,30.64,30.72,30.84,30.67,30.77,30.61,30.64,30.65,30.57,30.57,30.61,30.64,30.63,30.54,30.63,30.54,30.57,30.35,30.51,30.50,30.31,30.40,30.37,30.32,30.18,30.28,30.24,30.34,30.40,30.33,30.36,30.49,30.53,30.46,30.46,30.57,30.59,30.50,30.61,30.64,30.71,30.62,30.66,30.60,30.81,30.77,30.94,30.95,30.95,30.77,30.73,30.83,30.77,30.62,30.68,30.81,30.81,30.61,30.70,30.70,30.68,30.48,30.56,30.70,30.42,30.44,30.43,30.47,30.29,30.35,30.40,30.23,30.29,30.37,30.34,30.51,30.45,30.40,30.46,30.39,30.47,30.44,30.45,30.55,30.70,30.82,30.82,30.87,30.78,30.60,30.68,30.80,30.54,30.63,30.42,30.68,30.58,30.70,30.63,30.57,30.72,30.70,30.50,30.57,30.57,30.52,30.75,30.74,30.56,30.69,30.60,30.42,30.60,30.71,30.61,30.64,30.80,30.60,30.51,30.70,30.78,30.56,30.63,30.77,30.58,30.41,30.58,30.60,30.33,30.42,30.60,30.51,30.36,30.58,30.54,30.43,30.39,30.60,30.47,30.43,30.50,30.66,30.61,30.72,30.74,30.86,30.83,30.94,30.89,30.75,30.85,30.95,30.78,30.63,30.86,30.91,30.74,30.74,30.93,30.85,30.75,30.91,31.01,30.84,30.83,30.98,31.06,31.02,31.02,30.88,30.86,30.97,30.87,30.76,30.88,31.00,30.96,30.83,30.93,30.98,30.86,30.77,30.90,31.00,30.82,30.83,30.97,30.92,30.72,30.74,30.80,30.41,29.69,29.61,28.98,28.73,27.90,27.66,26.73,24.76,23.81,22.88,20.87,19.91,19.66,19.17,17.20,16.88,15.33,13.49,12.72,12.05,12.54,12.33,10.78,9.82,8.81,8.52,8.10,7.17,7.62,8.23,7.26,6.94,7.92,7.77,6.92,6.83,7.39,8.15,7.42,6.70,7.30,7.64,6.86,6.81,7.08,7.31,6.72,6.25,7.20,6.61,5.71,6.25,7.21,6.27,7.22,7.70,8.42,8.24,8.78,8.40,7.55,8.31,8.85,8.09,7.85,8.78,8.90,7.71,8.26,9.21,8.99,8.25,8.99,9.38,8.87,8.84,9.34,9.65,8.83,9.74,9.57,9.90,8.96,9.12,8.55,8.24,7.52,6.95,6.94,8.15,7.67,7.03,7.42,8.68,7.96,7.62,9.22,9.29,9.11,10.50,10.46,9.96,9.50,9.72,8.65,8.28,8.48,8.28,7.44,8.51,8.59,8.32,9.14,9.34,8.19,8.46,7.88,7.22,7.73,7.85,6.58,6.68,7.64,6.67,5.79,6.38,6.57,5.25,5.76,4.73,5.28,6.05,6.71,6.71,7.47,6.90,7.07,7.43,7.46,7.59,7.65,8.23,8.02,7.38,7.88,8.44,7.81,7.86,8.52,8.67,8.48,7.92,7.83,8.03,7.54,7.36,7.19,7.44,7.03,6.97,7.41,6.92,6.03,5.89,6.46,6.08,5.34,4.95,4.56,5.33,5.06,5.59,5.47,5.37,5.91,6.15,6.00,6.28,6.39,6.67,6.45,6.52,7.02,6.98,6.91,7.21,7.73,7.57,7.51,7.92,8.41,8.18,9.40,8.61,7.84,7.37,7.76,7.64,7.20,6.78,6.54,6.58,6.47,6.29,5.84,5.83,5.61,5.56,5.18,4.86,4.72,4.54,4.26,4.17,4.11,3.90,3.81,3.93,3.38,3.51,3.72,3.39,3.33,3.57,3.80,3.43,3.04,3.51,3.70,3.53,3.01,3.19,3.56,3.20,3.18,3.45,3.55,3.30,3.42,3.80,3.69,3.58,3.95,4.40,4.36,5.09,4.68,4.86,4.47,4.89,4.79,4.15,4.41,4.80,4.39,3.90,4.43,4.53,4.04,3.89,4.43,4.28,3.76,4.22,4.53,4.34,3.95,4.64,4.78,5.26,5.07,5.44,5.34,4.62,5.14,5.53,5.00,4.99,5.38,5.34,4.89,5.24,5.79,5.34,5.07,5.69,6.03,5.48,5.63,6.01,5.50,4.98,4.98,5.60,5.00,5.38,5.97,5.86,5.43,5.78,6.37,5.78,6.24,5.94,5.56,5.64,5.54,4.98,4.90,5.26,4.82,4.21,4.34,4.62,4.74,4.22,4.76,4.99,4.56,5.18,5.48,5.71,4.82,5.18,4.75,4.20,4.68,5.25,4.80,4.30,4.73,5.33,5.42,5.94,5.66,4.73,5.02,5.70,5.02,4.48,5.29,5.49,4.82,4.35,4.09,4.44,4.14,3.66,3.78,4.07,3.69,3.36,3.87,4.01,3.46,3.43,4.00,3.98,3.55,3.84,3.67,3.13,2.70,2.95,2.35,2.39,3.00,2.78,2.21,3.01,3.27,3.00,3.26,3.51,3.77,3.78,3.97,4.13,4.31,4.50,4.59,4.92,5.33,5.50,6.44,6.09,5.36,5.61,5.61,4.91,4.52,4.98,4.66,4.03,3.90,4.17,3.98,3.33,3.60,3.37,2.59,2.85,2.97,2.32,2.20,2.66,2.64,1.95,2.51,2.83,2.48,2.27,2.72,2.97,2.71,2.77,3.42,3.35,3.15,3.42,3.32,3.43,3.16,2.83,2.85,2.95,2.59,2.29,2.52,2.49,1.85,1.81,2.26,2.14,1.59,1.73,2.36,2.48,2.22,2.74,2.91,2.93,2.46,2.29,2.77,2.64,2.09,2.40,2.76,2.47,2.17,2.61,2.88,2.65,2.81,3.18,3.04,2.83,3.00,3.65,3.39,3.90,3.76,3.68,3.40,2.98,2.81,2.91,2.83,2.44,2.24,2.65,2.44,1.85,2.06,2.29,1.83,1.41,1.90,2.16,1.61,1.71,2.32,2.37,2.03,2.44,2.80,2.96,2.67,2.69,2.13,2.31,1.72,1.68,1.98,1.78,1.25,1.58,2.01,2.08,1.99,1.83,1.83,1.44,1.23,1.14,1.07,1.01,0.80,0.76,0.86,1.08,1.42,1.83,2.47,2.78,2.93,2.67,3.29,3.31,3.57,4.22,4.53,4.58,5.13,4.95,4.37,4.62,5.07,4.75,5.40,5.90,5.57,4.98,5.70,5.59,4.94,4.84,4.58,4.08,4.27,4.16,3.76,3.51,3.83,3.67,3.24,3.31,3.59,3.21,2.83,3.27,3.35,2.79,2.90,3.40,3.33,2.96,3.28,3.33,3.79,3.84,4.18,3.90,3.76,4.31,4.61,4.23,4.18,4.88,5.00,4.55,4.92,5.59,5.26,5.17,5.80,6.28,5.89,5.79,6.58,7.03,7.66,7.40,6.33,6.40,7.27,6.47,5.80,6.53,6.72,6.14,5.56,6.06,6.08,5.40,5.21,5.76,5.55,4.87,4.99,5.52,5.12,4.62,5.83],[31.49,31.49,31.39,31.34,31.33,31.33,31.26,31.27,31.24,31.21,31.20,31.18,31.13,31.10,31.10,31.09,30.99,30.93,31.00,30.84,30.82,30.86,30.89,30.92,30.91,31.01,30.92,30.99,30.97,30.90,30.72,30.94,30.92,30.78,30.78,30.86,30.75,30.67,30.75,30.74,30.73,30.71,30.60,30.51,30.60,30.51,30.51,30.42,30.21,30.45,30.27,30.27,30.14,30.23,30.02,29.76,29.70,29.71,29.97,30.17,30.41,30.32,30.15,30.47,30.46,30.38,30.43,30.65,30.63,30.50,30.69,30.76,30.74,30.79,30.84,30.96,30.85,30.93,30.96,30.99,31.03,31.08,30.98,30.99,30.93,30.91,31.05,30.92,30.96,30.76,30.75,30.89,30.69,30.39,30.53,30.68,30.48,30.16,30.21,30.58,30.16,30.52,30.15,29.97,30.11,29.93,29.88,29.68,29.59,29.95,29.91,30.12,30.21,30.21,30.36,30.51,30.62,30.85,30.87,30.78,30.56,30.66,30.64,30.50,30.30,30.36,30.41,30.25,30.22,30.21,29.92,29.99,29.84,29.47,29.60,29.64,29.69,29.76,29.93,30.23,30.40,30.71,30.72,30.80,30.68,30.37,30.70,30.77,30.54,30.71,30.78,30.80,30.68,30.74,30.65,30.48,30.57,30.61,30.58,30.21,30.50,30.42,30.38,30.00,30.21,30.25,29.93,29.64,30.02,29.92,30.33,30.18,30.57,30.53,30.63,30.64,30.50,30.62,30.70,30.75,30.64,30.82,30.73,30.65,30.84,30.84,30.83,30.78,30.84,30.85,30.75,30.79,30.93,30.94,30.95,30.93,30.78,30.81,30.82,30.73,30.70,30.81,30.77,30.76,30.63,30.81,30.80,30.74,30.46,30.72,30.70,30.50,30.34,30.59,30.63,30.29,30.42,30.55,30.65,30.49,30.69,30.76,30.49,30.44,30.65,30.77,30.59,30.49,30.66,30.77,30.91,30.90,30.77,30.85,30.92,30.85,30.81,30.92,30.92,30.98,30.84,30.89,30.88,30.84,30.79,30.82,30.85,30.98,30.99,30.95,30.91,31.04,30.92,30.91,31.01,31.02,30.90,30.95,31.06,31.00,30.94,30.97,30.97,30.91,30.87,30.84,30.87,30.60,30.57,30.63,30.56,30.79,30.69,30.77,30.88,30.72,30.76,30.86,30.94,30.76,30.87,30.98,30.93,30.81,30.89,30.93,30.77,30.85,31.02,31.03,30.97,31.10,31.05,30.91,30.93,31.08,30.99,30.92,31.09,31.01,30.86,30.90,31.04,30.86,30.88,30.83,30.81,30.84,30.80,30.81,30.81,30.72,30.71,30.81,30.90,30.83,30.87,30.80,30.97,31.12,31.00,31.09,31.14,31.09,31.08,31.12,31.08,30.98,31.07,31.13,31.01,31.04,31.09,31.10,31.07,31.13,31.09,31.11,31.11,31.16,31.11,31.14,31.21,31.17,31.17,31.15,31.05,31.08,31.02,31.03,30.95,31.00,30.99,31.00,30.91,30.87,30.96,30.92,30.76,30.88,30.91,30.88,30.87,30.91,30.96,30.92,30.89,30.99,31.00,30.90,30.95,31.01,31.01,30.82,30.92,31.04,31.02,30.92,31.07,31.13,31.07,31.02,31.11,31.16,31.20,31.20,31.18,31.16,31.20,31.14,31.15,31.09,31.15,31.11,31.12,31.12,31.02,31.08,31.04,31.02,31.03,31.00,30.97,30.91,30.94,30.90,30.82,30.84,30.85,30.70,30.69,30.80,30.75,30.64,30.63,30.79,30.62,30.57,30.76,30.84,30.65,30.70,30.53,30.58,30.65,30.47,30.52,30.59,30.59,30.51,30.44,30.59,30.45,30.44,30.35,30.45,30.40,30.29,30.43,30.38,30.33,30.24,30.36,30.29,30.35,30.38,30.31,30.42,30.42,30.44,30.44,30.45,30.46,30.49,30.46,30.59,30.52,30.66,30.60,30.70,30.64,30.82,30.82,30.92,30.94,30.95,30.82,30.76,30.79,30.75,30.73,30.65,30.80,30.75,30.58,30.63,30.69,30.60,30.45,30.49,30.64,30.42,30.32,30.37,30.45,30.28,30.38,30.43,30.33,30.36,30.43,30.41,30.50,30.39,30.35,30.37,30.38,30.41,30.37,30.40,30.49,30.63,30.74,30.69,30.83,30.70,30.45,30.57,30.73,30.56,30.41,30.55,30.60,30.51,30.64,30.52,30.54,30.63,30.53,30.39,30.41,30.55,30.49,30.63,30.71,30.62,30.71,30.59,30.49,30.61,30.68,30.66,30.64,30.86,30.58,30.55,30.75,30.78,30.59,30.62,30.68,30.55,30.46,30.63,30.61,30.38,30.44,30.58,30.50,30.41,30.48,30.40,30.44,30.49,30.57,30.45,30.46,30.51,30.59,30.53,30.63,30.64,30.76,30.75,30.87,30.85,30.64,30.84,30.91,30.79,30.62,30.84,30.91,30.74,30.75,30.96,30.87,30.76,30.91,31.02,30.92,30.87,31.02,31.09,31.07,31.05,30.95,30.89,31.01,30.93,30.81,30.90,30.99,30.96,30.77,30.90,30.93,30.83,30.71,30.86,30.93,30.74,30.74,30.86,30.82,30.61,30.64,30.80,30.42,29.62,29.48,28.92,28.59,27.79,27.58,26.58,24.66,23.85,23.18,21.01,20.03,20.02,19.47,17.21,16.46,15.27,13.35,12.63,12.05,12.41,12.26,10.92,10.31,9.19,9.02,8.55,7.62,8.09,8.59,7.67,7.39,8.29,8.11,7.24,7.15,7.88,8.47,7.77,7.06,7.71,8.09,7.24,7.11,7.41,7.61,6.81,6.63,7.52,6.89,6.07,6.71,7.55,6.50,7.53,8.11,8.76,8.60,9.15,8.80,7.94,8.82,9.26,8.46,8.15,9.28,9.33,8.17,8.77,9.69,9.56,8.66,9.53,9.97,9.30,9.19,9.90,10.21,9.25,10.38,10.09,10.56,9.58,9.59,9.20,8.82,8.03,7.45,7.44,8.62,8.36,7.64,7.93,9.20,8.55,8.14,9.59,9.77,9.62,10.84,10.91,10.40,9.88,9.90,8.94,8.55,8.96,8.82,7.91,9.07,9.14,8.78,9.65,9.76,8.88,9.02,8.35,7.73,8.41,8.32,7.17,7.07,8.13,7.17,6.46,6.59,6.84,5.63,5.90,5.09,5.58,6.25,7.01,6.75,7.45,7.03,7.08,7.61,7.70,8.07,8.16,8.82,8.43,7.91,8.62,9.04,8.30,8.42,9.11,9.27,9.03,8.45,8.38,8.64,8.17,7.93,7.67,7.69,7.25,7.25,7.64,6.86,5.97,6.08,6.55,5.93,5.47,5.35,4.79,5.49,5.24,5.76,5.69,5.53,6.01,6.37,6.08,6.47,6.64,6.95,6.62,6.86,7.53,7.46,7.30,7.83,8.11,7.89,8.10,8.70,8.96,8.77,10.13,9.07,8.48,7.96,8.28,8.28,7.61,7.30,6.96,6.90,6.80,6.52,6.13,6.27,5.81,5.65,5.42,5.23,4.82,4.57,4.72,4.37,4.04,3.86,4.11,4.00,3.68,3.74,4.08,3.87,3.60,4.05,4.18,3.77,3.43,3.95,4.05,3.89,3.43,3.50,3.84,3.51,3.42,3.71,3.86,3.45,3.58,4.11,4.01,3.88,4.27,4.82,4.73,5.33,5.00,5.15,4.78,5.26,5.05,4.43,4.67,5.08,4.69,4.11,4.71,4.81,4.36,4.12,4.79,4.54,4.16,4.57,4.98,4.63,4.32,5.11,5.38,5.89,5.62,6.05,5.85,5.06,5.56,5.94,5.39,5.35,5.79,5.66,5.24,5.65,6.09,5.65,5.48,6.03,6.25,5.76,5.95,6.29,5.74,5.32,5.36,5.92,5.49,5.78,6.33,6.23,5.95,6.16,6.66,6.13,6.65,6.37,6.00,6.04,5.93,5.36,5.35,5.60,5.25,4.61,4.78,5.04,5.15,4.56,5.22,5.53,4.94,5.57,6.00,6.15,5.37,5.63,5.15,4.71,5.05,5.65,5.19,4.72,5.05,5.72,5.80,6.46,6.17,5.19,5.40,6.20,5.49,4.90,5.73,5.95,5.25,4.77,4.44,4.72,4.55,4.03,4.07,4.36,4.11,3.64,4.31,4.36,3.85,3.71,4.42,4.36,3.87,4.26,4.05,3.57,3.04,3.28,2.51,2.86,3.38,3.15,2.49,3.25,3.59,3.16,3.45,3.80,4.08,3.95,4.37,4.50,4.65,4.81,4.87,5.28,5.65,5.75,6.67,6.39,5.72,5.95,5.85,5.20,4.87,5.29,4.86,4.34,4.33,4.52,4.29,3.67,4.12,3.57,3.03,3.39,3.58,2.67,2.66,3.29,3.07,2.31,2.88,3.23,2.81,2.69,3.21,3.48,3.27,3.42,3.85,3.82,3.73,3.93,3.80,4.00,3.63,3.33,3.39,3.34,2.92,2.57,2.89,2.73,2.14,2.09,2.52,2.30,1.72,1.97,2.54,2.74,2.60,3.21,3.32,3.49,2.97,2.69,3.19,3.08,2.54,2.69,3.18,2.92,2.47,3.14,3.31,2.89,3.31,3.64,3.45,3.23,3.47,4.09,3.78,4.33,4.06,4.13,3.75,3.42,3.18,3.31,3.22,2.71,2.46,2.90,2.69,2.10,2.25,2.68,2.27,1.76,2.29,2.63,2.20,2.20,2.82,2.96,2.47,3.00,3.47,3.64,3.30,3.22,2.41,2.54,1.84,2.03,2.41,2.06,1.48,2.07,2.43,2.36,2.35,2.17,2.09,1.62,1.50,1.34,1.24,1.22,1.05,0.84,0.76,0.96,1.27,1.76,2.30,2.64,2.88,2.72,3.32,3.46,3.68,4.43,4.73,4.91,5.52,5.42,4.77,5.03,5.52,5.32,5.96,6.57,6.20,5.67,6.37,6.28,5.62,5.56,5.19,4.54,4.87,4.71,4.34,4.17,4.46,4.14,3.59,3.84,4.04,3.47,3.24,3.61,3.61,3.02,3.22,3.60,3.45,3.14,3.46,3.52,3.93,4.04,4.42,4.11,3.96,4.67,4.89,4.61,4.60,5.20,5.38,5.03,5.43,5.92,5.87,5.79,6.22,6.55,6.59,6.49,7.15,7.36,8.33,7.93,6.88,6.96,7.76,7.03,6.35,6.97,7.04,6.44,5.93,6.35,6.31,5.75,5.56,5.98,5.77,5.17,5.26,5.72,5.22,4.72,5.93],[31.51,31.51,31.43,31.39,31.38,31.36,31.33,31.32,31.30,31.28,31.28,31.27,31.22,31.21,31.21,31.20,31.13,31.05,31.09,30.89,30.86,30.88,30.94,30.95,30.95,31.06,30.93,31.02,30.97,30.88,30.73,30.93,30.92,30.75,30.76,30.87,30.77,30.70,30.82,30.73,30.79,30.69,30.62,30.52,30.61,30.51,30.53,30.40,30.12,30.39,30.25,30.23,29.99,30.12,30.01,29.74,29.79,29.82,30.03,30.07,30.45,30.32,30.12,30.48,30.52,30.38,30.47,30.67,30.65,30.52,30.73,30.79,30.73,30.79,30.87,30.97,30.83,30.93,30.99,31.01,31.03,31.10,30.96,30.99,30.94,30.87,31.03,30.88,30.88,30.67,30.64,30.80,30.65,30.28,30.47,30.65,30.46,30.21,30.14,30.58,30.29,30.67,30.33,30.09,30.24,30.12,29.99,29.78,29.81,30.00,29.90,30.24,30.18,30.05,30.25,30.45,30.53,30.81,30.75,30.72,30.53,30.45,30.54,30.43,30.18,30.25,30.31,30.24,30.14,30.11,29.93,29.99,29.83,29.53,29.65,29.58,29.71,29.65,29.83,30.19,30.34,30.63,30.66,30.75,30.66,30.31,30.59,30.76,30.52,30.62,30.77,30.77,30.69,30.72,30.68,30.43,30.51,30.61,30.59,30.25,30.41,30.35,30.23,29.94,30.06,30.13,29.74,29.52,29.98,29.81,30.26,30.02,30.49,30.49,30.63,30.53,30.38,30.62,30.69,30.64,30.64,30.83,30.71,30.58,30.82,30.85,30.76,30.72,30.83,30.83,30.61,30.72,30.91,30.88,30.90,30.88,30.71,30.82,30.82,30.66,30.58,30.76,30.78,30.69,30.51,30.71,30.78,30.65,30.30,30.62,30.65,30.39,30.26,30.58,30.65,30.34,30.49,30.56,30.62,30.46,30.69,30.71,30.39,30.47,30.64,30.73,30.56,30.54,30.66,30.79,30.84,30.92,30.78,30.85,30.93,30.89,30.80,30.92,30.93,30.96,30.80,30.95,30.94,30.88,30.86,30.88,30.93,31.02,31.03,31.05,31.00,31.14,30.98,30.96,31.07,31.07,30.95,30.96,31.09,31.03,30.94,30.95,30.98,30.88,30.85,30.80,30.82,30.46,30.50,30.57,30.47,30.77,30.66,30.77,30.86,30.66,30.74,30.85,30.93,30.75,30.90,31.02,30.95,30.85,30.93,30.98,30.81,30.86,31.04,31.07,30.98,31.09,31.12,30.95,30.95,31.09,31.01,30.98,31.10,31.05,30.84,30.88,31.03,30.85,30.92,30.92,30.82,30.86,30.82,30.87,30.82,30.73,30.74,30.84,30.93,30.92,30.93,30.90,31.00,31.14,31.05,31.09,31.16,31.14,31.12,31.18,31.16,31.01,31.11,31.20,31.13,31.03,31.09,31.17,31.14,31.22,31.18,31.09,31.10,31.19,31.16,31.11,31.18,31.21,31.24,31.14,31.08,31.15,31.03,31.00,31.02,31.07,30.96,31.00,30.96,30.94,30.96,30.95,30.83,30.94,30.99,30.96,30.96,30.89,30.94,30.89,30.83,30.98,30.99,30.89,30.92,30.98,30.96,30.85,30.93,30.99,31.01,30.93,31.03,31.07,31.06,30.98,31.06,31.11,31.16,31.13,31.19,31.17,31.16,31.16,31.18,31.04,31.12,31.15,31.15,31.03,31.04,31.12,31.08,30.96,31.04,31.05,30.96,30.91,30.97,30.92,30.83,30.90,30.94,30.76,30.75,30.85,30.85,30.64,30.69,30.81,30.65,30.59,30.73,30.82,30.66,30.66,30.51,30.55,30.64,30.41,30.52,30.57,30.55,30.44,30.44,30.54,30.39,30.39,30.36,30.36,30.39,30.23,30.39,30.33,30.22,30.33,30.40,30.29,30.30,30.31,30.33,30.32,30.39,30.43,30.41,30.43,30.48,30.49,30.46,30.55,30.54,30.62,30.58,30.68,30.62,30.87,30.82,30.99,31.02,31.01,30.88,30.74,30.80,30.74,30.69,30.68,30.73,30.71,30.58,30.63,30.60,30.62,30.40,30.42,30.61,30.30,30.24,30.39,30.39,30.26,30.33,30.43,30.35,30.41,30.46,30.36,30.47,30.49,30.33,30.45,30.50,30.51,30.37,30.47,30.59,30.69,30.70,30.70,30.81,30.67,30.53,30.54,30.69,30.55,30.53,30.63,30.65,30.41,30.71,30.61,30.54,30.71,30.60,30.32,30.45,30.55,30.51,30.69,30.75,30.60,30.71,30.64,30.50,30.56,30.69,30.53,30.70,30.80,30.69,30.53,30.70,30.82,30.62,30.62,30.66,30.50,30.47,30.54,30.54,30.41,30.43,30.50,30.44,30.45,30.52,30.46,30.49,30.51,30.55,30.45,30.50,30.53,30.64,30.61,30.68,30.68,30.83,30.76,30.87,30.78,30.57,30.77,30.88,30.68,30.59,30.79,30.85,30.65,30.71,30.89,30.74,30.66,30.83,30.94,30.75,30.80,30.95,30.99,31.03,30.97,30.87,30.90,30.93,30.84,30.73,30.87,30.93,30.86,30.70,30.84,30.85,30.70,30.64,30.82,30.89,30.66,30.73,30.84,30.84,30.68,30.56,30.93,30.52,29.74,29.63,28.99,28.72,27.66,27.38,26.61,24.80,23.95,23.38,21.14,20.13,20.10,19.69,17.56,16.85,15.68,13.79,13.02,12.75,13.02,12.82,11.72,11.20,10.39,10.08,9.72,8.80,9.10,9.80,8.68,8.41,9.33,9.26,8.35,8.14,9.01,9.61,8.77,8.03,8.62,9.15,8.19,8.19,8.51,8.65,7.98,7.75,8.67,8.15,7.03,7.72,8.70,7.79,8.60,9.06,9.82,9.59,10.28,9.91,9.15,9.91,10.57,9.59,9.39,10.62,10.66,9.33,9.88,11.16,10.69,9.74,10.77,11.29,10.52,10.52,11.33,11.48,10.69,11.58,11.49,11.87,10.72,10.94,10.54,10.08,9.15,8.56,8.44,9.74,9.32,8.65,8.81,10.35,9.60,9.24,10.38,11.02,10.53,12.02,11.57,11.16,10.74,10.76,9.78,9.69,9.79,9.53,8.99,9.87,9.97,9.53,10.41,10.66,9.59,9.98,9.27,8.52,8.95,9.27,7.94,7.62,8.55,8.19,7.07,6.96,7.37,6.51,6.84,6.02,6.53,7.22,7.78,7.80,8.39,7.91,8.26,8.55,8.80,8.93,8.85,9.49,9.40,8.77,9.10,9.89,9.25,9.12,10.09,10.38,10.14,9.38,9.42,9.63,8.90,8.82,8.55,8.67,8.33,8.35,8.69,8.20,7.11,7.32,7.83,7.05,6.52,6.21,5.76,6.68,6.12,6.89,6.60,6.37,7.15,7.27,6.96,7.43,7.68,7.87,7.44,7.75,8.32,8.28,7.98,8.47,9.08,8.80,8.66,9.24,10.05,9.54,10.88,9.58,8.98,8.54,8.85,8.86,8.30,8.11,7.56,7.63,7.71,7.22,6.69,7.03,6.48,6.32,6.07,5.91,5.56,5.26,5.42,5.28,4.86,4.58,4.79,4.76,4.35,4.45,4.87,4.14,4.06,4.60,4.73,4.26,3.96,4.49,4.65,4.32,3.77,4.07,4.32,3.87,3.76,4.18,4.23,3.91,4.03,4.53,4.51,4.38,4.71,5.11,5.18,5.84,5.47,5.73,5.19,5.75,5.62,5.00,5.20,5.72,5.20,4.74,5.31,5.48,4.93,4.76,5.49,5.23,4.81,5.31,5.83,5.26,5.19,5.77,6.24,6.90,6.51,6.91,6.79,5.89,6.42,6.82,6.16,6.00,6.60,6.40,5.80,6.26,6.89,6.34,5.98,6.76,7.08,6.52,6.63,6.95,6.46,5.82,5.85,6.61,6.03,6.26,7.09,6.91,6.48,6.88,7.42,6.85,7.43,7.21,6.73,6.78,6.61,6.05,5.96,6.23,5.78,5.24,5.38,5.65,5.70,5.15,5.68,6.05,5.41,5.98,6.46,6.62,5.67,6.11,5.71,5.07,5.50,6.19,5.64,5.22,5.51,6.31,6.29,7.02,6.63,5.66,5.96,6.78,5.96,5.41,6.28,6.46,5.81,5.22,4.91,5.26,5.07,4.41,4.58,4.83,4.49,4.09,4.71,4.73,4.25,4.16,4.73,4.78,4.27,4.61,4.41,3.76,3.38,3.53,2.96,3.22,3.64,3.39,2.86,3.61,3.77,3.47,3.77,4.00,4.26,4.28,4.58,4.85,4.93,5.05,5.39,5.80,6.12,6.37,7.42,7.01,6.38,6.65,6.53,5.86,5.37,5.93,5.43,4.79,4.77,4.93,4.48,3.94,4.37,3.75,3.18,3.62,3.75,2.85,2.81,3.53,3.33,2.64,3.25,3.62,3.15,2.99,3.65,3.85,3.58,3.77,4.28,4.17,4.07,4.32,4.15,4.33,4.04,3.61,3.62,3.64,3.18,2.98,2.96,2.99,2.14,2.01,2.65,2.35,1.69,1.97,2.68,2.67,2.66,3.36,3.42,3.78,3.06,2.81,3.45,3.49,2.89,2.99,3.65,3.40,2.88,3.52,3.71,3.26,3.69,4.07,3.94,3.70,3.92,4.65,4.30,4.86,4.59,4.73,4.32,3.77,3.54,3.68,3.65,3.09,2.83,3.45,3.32,2.61,2.81,3.31,2.83,2.35,2.98,3.26,2.66,2.72,3.37,3.50,2.89,3.32,3.91,3.82,3.34,3.08,2.51,2.57,1.85,2.07,2.57,2.18,1.67,2.45,2.71,2.45,2.67,2.63,2.54,1.95,2.00,1.76,1.47,1.39,1.34,1.18,0.89,0.76,0.97,1.40,2.26,2.50,2.71,2.58,3.26,3.41,3.79,4.50,4.78,5.04,5.70,5.58,5.11,5.23,5.85,5.48,6.20,6.75,6.54,5.92,6.60,6.64,6.06,5.89,5.66,5.06,5.43,5.22,4.72,4.51,4.78,4.47,3.89,4.04,4.31,3.69,3.17,3.79,3.83,3.00,3.18,3.72,3.56,2.98,3.29,3.56,3.94,4.14,4.66,4.20,4.16,4.99,5.16,4.64,4.81,5.54,5.65,5.24,5.69,6.25,6.08,6.01,6.45,6.71,6.62,6.60,7.16,7.68,8.40,8.14,7.01,7.27,8.03,7.14,6.66,7.21,7.32,6.62,6.23,6.67,6.63,5.94,5.74,6.23,5.94,5.32,5.45,5.85,5.39,4.87,6.00],[31.50,31.49,31.38,31.36,31.33,31.32,31.26,31.27,31.23,31.22,31.22,31.21,31.16,31.12,31.13,31.13,31.07,30.96,31.07,30.85,30.91,30.93,30.97,30.94,30.98,31.07,31.00,31.04,31.00,30.93,30.78,30.95,30.94,30.79,30.78,30.88,30.76,30.69,30.73,30.71,30.72,30.69,30.61,30.53,30.61,30.54,30.56,30.50,30.24,30.45,30.35,30.33,30.22,30.30,30.14,29.88,29.84,29.88,30.04,30.23,30.46,30.40,30.25,30.53,30.52,30.47,30.51,30.64,30.67,30.55,30.71,30.75,30.79,30.81,30.85,30.99,30.90,30.93,30.96,31.02,31.04,31.13,31.03,31.05,30.98,30.94,31.09,30.96,30.95,30.79,30.74,30.90,30.77,30.42,30.54,30.76,30.55,30.30,30.33,30.66,30.38,30.66,30.35,30.21,30.31,30.19,30.14,29.93,29.84,30.08,30.06,30.33,30.29,30.31,30.43,30.54,30.67,30.85,30.88,30.75,30.60,30.64,30.62,30.52,30.39,30.40,30.44,30.28,30.28,30.27,29.99,30.04,29.92,29.69,29.75,29.77,29.78,29.82,29.99,30.30,30.46,30.68,30.70,30.75,30.69,30.38,30.72,30.73,30.55,30.71,30.75,30.78,30.69,30.74,30.65,30.49,30.61,30.60,30.63,30.27,30.49,30.48,30.42,30.06,30.22,30.30,29.94,29.62,30.05,30.01,30.36,30.18,30.61,30.56,30.65,30.67,30.46,30.65,30.73,30.78,30.65,30.81,30.72,30.65,30.80,30.81,30.80,30.79,30.81,30.83,30.74,30.79,30.90,30.89,30.92,30.91,30.78,30.82,30.81,30.76,30.67,30.80,30.73,30.74,30.57,30.78,30.77,30.73,30.41,30.69,30.67,30.48,30.29,30.53,30.65,30.30,30.42,30.56,30.66,30.49,30.63,30.75,30.54,30.42,30.64,30.76,30.60,30.51,30.65,30.78,30.89,30.86,30.75,30.83,30.94,30.82,30.71,30.93,30.98,30.94,30.83,31.01,30.97,30.98,30.88,30.92,30.92,30.93,31.01,31.00,31.03,31.11,30.94,31.00,31.09,31.06,30.98,30.99,31.09,31.04,30.95,30.95,30.97,30.94,30.84,30.81,30.88,30.59,30.58,30.64,30.52,30.78,30.71,30.78,30.87,30.72,30.77,30.85,30.95,30.77,30.85,30.99,30.98,30.83,30.86,30.98,30.83,30.86,31.00,31.02,30.97,31.03,31.05,30.95,30.95,31.02,30.99,30.95,31.03,30.98,30.87,30.89,30.98,30.85,30.85,30.83,30.78,30.79,30.79,30.84,30.82,30.73,30.75,30.86,30.90,30.88,30.89,30.90,30.97,31.06,31.03,31.05,31.08,31.05,31.08,31.13,31.13,31.03,31.12,31.16,31.08,31.11,31.14,31.14,31.11,31.18,31.15,31.14,31.13,31.18,31.17,31.11,31.14,31.20,31.22,31.12,31.05,31.15,31.05,30.98,30.97,31.06,31.03,31.01,31.01,30.97,31.01,30.99,30.87,30.96,31.01,30.95,30.91,30.92,30.85,30.85,30.73,30.86,30.94,30.84,30.82,30.93,30.94,30.79,30.87,31.02,31.00,30.90,31.08,31.08,31.00,30.96,31.10,31.13,31.08,31.12,31.15,31.20,31.18,31.18,31.20,31.06,31.16,31.15,31.09,31.07,31.05,31.08,31.05,31.03,31.07,31.00,30.92,30.88,30.91,30.87,30.83,30.87,30.86,30.75,30.72,30.87,30.75,30.66,30.66,30.80,30.63,30.61,30.74,30.87,30.63,30.68,30.54,30.56,30.59,30.47,30.55,30.57,30.54,30.50,30.43,30.55,30.54,30.45,30.35,30.45,30.45,30.30,30.44,30.37,30.37,30.34,30.47,30.39,30.41,30.38,30.39,30.42,30.45,30.47,30.44,30.49,30.52,30.48,30.48,30.63,30.53,30.64,30.62,30.69,30.64,30.81,30.84,30.93,30.96,30.95,30.87,30.74,30.76,30.78,30.72,30.67,30.75,30.74,30.60,30.70,30.66,30.62,30.49,30.55,30.63,30.47,30.41,30.46,30.48,30.37,30.42,30.50,30.43,30.49,30.58,30.46,30.52,30.49,30.37,30.44,30.45,30.46,30.40,30.46,30.59,30.68,30.74,30.71,30.81,30.71,30.54,30.64,30.67,30.52,30.48,30.63,30.62,30.48,30.65,30.56,30.64,30.66,30.54,30.36,30.51,30.57,30.59,30.74,30.74,30.64,30.75,30.65,30.52,30.57,30.76,30.67,30.74,30.91,30.69,30.61,30.83,30.85,30.65,30.67,30.73,30.54,30.51,30.63,30.60,30.38,30.48,30.54,30.53,30.47,30.59,30.52,30.48,30.52,30.55,30.47,30.46,30.50,30.53,30.51,30.65,30.61,30.73,30.70,30.85,30.84,30.58,30.79,30.89,30.73,30.58,30.84,30.89,30.72,30.75,30.94,30.91,30.78,30.91,31.02,30.95,30.91,31.03,31.09,31.08,31.07,30.98,30.93,31.02,30.96,30.91,30.96,31.01,30.97,30.82,30.91,30.92,30.80,30.74,30.84,30.93,30.74,30.72,30.86,30.81,30.59,30.59,31.06,30.60,29.86,29.69,29.22,28.82,28.04,27.81,26.82,25.48,24.75,24.05,22.22,21.06,21.20,20.83,18.61,18.08,16.98,15.31,14.71,14.74,14.66,14.80,14.07,13.45,12.60,12.73,12.22,11.39,11.63,12.42,11.34,10.92,12.01,11.87,11.11,10.75,11.76,12.41,11.59,10.64,11.37,12.02,10.66,10.19,10.79,10.67,9.57,9.57,10.73,9.92,8.81,9.40,10.50,9.45,10.30,11.12,11.82,11.84,12.68,12.11,11.19,12.51,13.03,11.87,11.77,13.27,13.34,11.78,12.62,13.82,13.41,12.41,13.54,13.93,12.90,12.93,13.74,13.95,12.95,14.11,13.83,14.43,13.25,13.04,12.82,12.53,11.30,10.77,10.70,12.23,11.99,10.88,11.13,12.98,12.08,11.45,12.66,13.56,12.99,14.46,14.41,13.62,13.12,12.90,11.94,11.38,11.89,11.54,10.83,12.17,11.96,11.44,12.84,12.82,11.61,12.08,11.50,10.47,10.85,11.53,9.86,9.41,10.59,10.00,8.74,8.74,9.19,8.02,7.96,6.73,7.37,8.58,9.23,9.22,10.10,9.35,9.72,10.48,10.68,11.08,11.37,12.36,11.64,10.97,12.02,12.63,11.68,11.75,12.99,13.05,12.79,12.15,12.06,12.43,11.49,11.53,11.07,10.94,10.18,10.32,10.59,9.67,8.61,9.04,9.35,8.17,7.54,7.63,6.61,7.85,7.48,8.51,8.53,7.89,8.57,9.47,8.90,9.11,9.74,10.38,9.58,9.78,10.81,10.85,10.22,10.93,11.94,11.48,11.37,12.37,12.80,12.29,13.73,12.42,11.98,11.10,11.33,11.45,10.67,10.24,9.86,9.80,9.55,9.08,8.64,8.90,8.23,7.78,7.87,7.46,6.63,6.55,6.94,6.33,5.57,5.63,5.90,5.48,4.88,5.37,5.90,4.92,5.02,5.74,5.82,5.25,4.75,5.61,6.00,5.41,4.72,5.18,5.57,4.68,4.83,5.46,5.51,4.83,5.35,5.99,5.99,5.96,6.41,6.90,6.93,7.82,7.22,7.53,6.78,7.53,7.44,6.53,6.67,7.54,6.95,6.29,6.94,7.33,6.54,6.41,7.24,6.92,6.34,6.84,7.68,7.13,6.61,7.56,7.98,8.64,8.35,9.28,8.85,7.88,8.42,9.17,8.21,7.91,8.99,8.86,7.61,8.40,9.24,8.45,7.93,9.04,9.46,8.54,8.83,9.14,8.42,7.76,7.76,8.68,8.13,8.35,9.40,9.20,8.78,9.18,10.03,9.26,9.96,9.58,9.12,9.13,9.07,8.05,8.00,8.44,7.86,7.13,7.30,7.56,7.72,7.11,7.73,7.94,7.18,7.72,8.30,8.58,7.26,7.74,7.11,6.56,6.88,7.57,7.15,6.50,6.95,7.78,7.86,8.63,8.21,7.02,7.43,8.13,7.26,6.83,7.69,7.82,7.07,6.57,6.09,6.52,6.16,5.54,5.82,6.13,5.65,5.14,6.02,6.10,5.45,5.50,6.36,6.29,5.59,6.31,5.78,4.95,4.47,4.56,3.84,4.14,4.55,4.24,3.88,4.31,4.52,4.23,4.57,4.86,5.15,5.00,5.56,5.94,6.02,6.00,6.73,7.10,7.49,7.67,9.02,8.58,7.69,7.99,7.83,7.16,6.75,7.15,6.51,5.88,5.86,5.82,5.31,4.79,5.33,4.66,4.07,4.58,4.72,3.85,3.86,4.93,4.48,3.60,4.54,5.18,4.35,4.13,5.28,5.40,4.71,5.31,6.18,5.69,5.52,6.16,5.97,5.90,5.44,4.84,4.91,4.58,4.13,3.69,3.81,3.54,2.71,2.81,3.10,2.17,1.87,2.38,2.80,3.24,3.30,4.24,4.35,5.05,4.00,3.45,4.51,4.68,3.66,3.76,4.83,4.65,3.78,4.91,5.44,4.65,5.17,5.94,5.71,5.34,5.45,6.44,5.97,6.70,6.14,6.30,5.96,5.32,4.97,5.04,5.34,4.40,3.82,4.60,4.70,3.40,3.78,4.36,3.73,2.89,3.90,4.27,3.25,3.48,4.60,4.48,3.73,4.61,5.32,5.14,4.55,4.02,3.11,3.67,2.25,2.73,3.52,3.07,2.16,3.22,3.72,3.16,3.40,3.58,3.40,2.68,2.70,2.55,2.24,1.85,2.00,1.90,1.46,1.02,0.76,1.04,1.70,2.27,2.76,2.56,3.29,3.51,4.01,4.76,5.23,5.50,6.28,6.52,5.73,6.02,6.87,6.58,7.48,8.36,7.98,7.31,8.38,8.40,7.49,7.64,7.33,6.61,6.94,6.73,6.26,5.85,6.07,5.63,4.98,5.08,5.32,4.50,3.89,4.46,4.34,3.32,3.49,4.16,3.98,3.18,3.40,3.98,4.55,4.71,5.40,4.89,4.91,5.88,6.06,5.63,5.83,6.64,6.68,6.43,6.82,7.68,7.62,7.48,7.94,8.40,8.25,8.34,9.14,9.30,10.50,10.11,8.76,8.77,9.62,8.81,7.93,8.55,8.80,8.06,7.38,7.71,7.95,7.00,6.55,7.13,6.98,6.14,6.14,6.67,6.13,5.47,6.45],[31.47,31.47,31.39,31.36,31.34,31.31,31.27,31.29,31.23,31.21,31.21,31.22,31.17,31.16,31.19,31.19,31.12,31.01,31.12,30.90,30.94,30.95,31.02,30.99,31.02,31.08,31.00,31.07,31.01,30.93,30.79,30.96,30.95,30.80,30.82,30.90,30.82,30.72,30.78,30.74,30.78,30.72,30.65,30.59,30.63,30.51,30.54,30.43,30.21,30.43,30.26,30.29,30.15,30.22,30.12,29.97,29.90,29.89,30.07,30.22,30.51,30.36,30.22,30.56,30.57,30.41,30.50,30.72,30.70,30.57,30.75,30.79,30.80,30.82,30.87,30.97,30.90,30.94,30.98,31.06,31.06,31.13,31.04,31.05,30.98,30.95,31.08,30.94,30.90,30.74,30.69,30.81,30.72,30.35,30.47,30.69,30.56,30.29,30.31,30.63,30.36,30.69,30.37,30.19,30.35,30.28,30.11,29.94,29.94,30.15,30.03,30.31,30.31,30.29,30.40,30.51,30.56,30.80,30.79,30.74,30.62,30.56,30.58,30.47,30.33,30.33,30.34,30.24,30.22,30.27,30.03,30.06,29.95,29.66,29.74,29.85,29.82,29.85,30.08,30.29,30.51,30.70,30.76,30.82,30.72,30.40,30.75,30.81,30.60,30.73,30.81,30.84,30.75,30.78,30.73,30.57,30.62,30.67,30.65,30.36,30.53,30.42,30.38,30.12,30.18,30.25,29.95,29.70,30.03,29.98,30.28,30.12,30.54,30.51,30.60,30.55,30.39,30.66,30.72,30.69,30.67,30.84,30.73,30.66,30.84,30.84,30.83,30.81,30.88,30.87,30.77,30.82,30.95,30.93,30.97,30.93,30.81,30.84,30.90,30.79,30.66,30.82,30.82,30.78,30.60,30.81,30.79,30.72,30.42,30.62,30.61,30.42,30.28,30.49,30.54,30.30,30.45,30.49,30.63,30.45,30.64,30.71,30.47,30.44,30.63,30.69,30.54,30.51,30.67,30.78,30.87,30.85,30.73,30.82,30.95,30.86,30.75,30.92,30.99,30.96,30.78,31.00,31.00,30.94,30.89,30.97,31.02,31.05,31.06,31.11,31.08,31.17,31.04,31.03,31.07,31.11,31.00,30.98,31.08,31.04,30.92,30.94,30.98,30.90,30.80,30.75,30.88,30.58,30.52,30.57,30.53,30.77,30.69,30.78,30.90,30.70,30.78,30.91,30.94,30.77,30.90,31.04,30.98,30.87,30.95,31.03,30.85,30.88,31.04,31.08,31.00,31.08,31.15,31.01,31.02,31.07,31.05,30.99,31.07,31.03,30.87,30.93,31.03,30.88,30.89,30.87,30.79,30.84,30.85,30.86,30.83,30.72,30.78,30.80,30.91,30.94,30.96,30.98,31.06,31.12,31.12,31.14,31.14,31.17,31.16,31.22,31.17,31.07,31.16,31.23,31.17,31.09,31.14,31.21,31.20,31.28,31.23,31.12,31.12,31.18,31.18,31.08,31.16,31.20,31.21,31.12,31.06,31.12,31.07,30.98,31.00,31.09,31.02,31.02,31.06,31.04,31.04,30.97,30.98,31.03,31.03,31.02,30.90,30.93,30.87,30.85,30.77,30.91,30.98,30.91,30.84,30.96,30.96,30.82,30.93,31.00,30.97,30.90,31.02,31.03,30.96,30.93,31.06,31.10,31.09,31.09,31.19,31.22,31.16,31.21,31.19,31.08,31.10,31.16,31.10,31.01,31.06,31.10,31.04,31.00,31.02,31.01,30.95,30.90,30.90,30.87,30.78,30.84,30.88,30.76,30.66,30.79,30.80,30.62,30.60,30.77,30.69,30.59,30.77,30.83,30.64,30.70,30.57,30.62,30.63,30.48,30.58,30.58,30.62,30.58,30.60,30.63,30.55,30.49,30.43,30.60,30.47,30.37,30.47,30.43,30.37,30.30,30.45,30.41,30.37,30.36,30.41,30.44,30.42,30.50,30.48,30.48,30.49,30.51,30.45,30.58,30.52,30.63,30.57,30.59,30.62,30.86,30.84,31.00,31.01,31.00,30.87,30.72,30.77,30.73,30.66,30.67,30.73,30.71,30.50,30.66,30.67,30.60,30.47,30.55,30.61,30.42,30.38,30.45,30.46,30.35,30.45,30.51,30.42,30.52,30.53,30.46,30.51,30.46,30.41,30.48,30.48,30.50,30.50,30.51,30.62,30.71,30.69,30.71,30.80,30.65,30.56,30.62,30.68,30.55,30.45,30.57,30.59,30.50,30.68,30.52,30.68,30.80,30.67,30.44,30.63,30.63,30.59,30.78,30.74,30.61,30.80,30.67,30.51,30.63,30.79,30.64,30.75,30.87,30.73,30.62,30.78,30.87,30.65,30.68,30.74,30.58,30.48,30.59,30.62,30.48,30.49,30.60,30.54,30.53,30.58,30.54,30.54,30.45,30.61,30.54,30.41,30.49,30.59,30.61,30.67,30.64,30.75,30.71,30.90,30.87,30.68,30.84,30.91,30.77,30.66,30.85,30.90,30.69,30.75,30.94,30.88,30.78,30.92,31.03,30.90,30.89,31.01,31.09,31.09,31.10,31.00,30.97,31.06,30.96,30.88,30.98,31.06,30.97,30.81,30.94,31.00,30.78,30.78,30.93,30.98,30.81,30.80,30.96,30.87,30.70,30.69,31.05,30.66,29.97,29.93,29.32,28.99,28.23,27.91,27.14,25.81,25.17,24.59,22.87,21.71,21.85,21.40,19.62,18.91,18.16,17.04,16.92,16.72,16.30,16.20,15.64,15.12,14.65,14.45,14.12,13.04,13.16,14.19,13.01,12.66,13.68,13.60,12.98,12.48,13.43,14.02,12.84,12.21,12.91,13.13,11.90,11.55,12.06,11.74,10.86,10.91,11.87,11.14,9.88,10.57,11.56,10.47,11.24,12.05,12.60,12.70,13.71,13.14,12.34,13.64,14.23,12.94,13.07,14.54,14.50,13.21,14.07,15.06,14.88,14.17,15.02,15.28,14.86,14.80,15.32,15.68,15.01,15.76,15.61,15.76,14.88,15.13,14.34,13.91,12.98,12.38,11.83,13.49,13.45,12.36,12.16,14.17,13.42,12.53,13.79,14.75,13.83,15.58,14.82,14.34,13.61,13.34,12.65,12.54,12.57,12.08,11.84,12.87,12.70,12.43,13.93,13.78,12.63,13.48,12.88,11.79,11.80,12.58,11.24,10.51,11.64,11.35,10.09,9.58,9.99,9.23,8.77,7.78,8.31,9.73,10.22,10.72,11.29,10.29,11.28,11.57,12.22,12.16,12.04,12.93,12.46,11.82,13.02,13.42,12.52,12.67,13.96,13.99,13.96,13.34,13.43,13.27,12.09,12.45,11.99,11.70,11.25,11.30,11.47,10.89,9.97,10.29,10.49,9.32,8.76,8.75,8.00,9.34,8.83,9.90,10.03,9.21,9.97,10.88,10.21,10.21,10.91,11.70,10.69,10.77,11.93,12.00,11.15,11.71,13.09,12.43,12.59,13.27,13.93,13.37,14.30,12.91,12.54,11.84,11.80,12.35,11.67,10.90,10.52,10.78,10.55,9.72,9.41,10.10,9.11,8.99,9.11,8.62,7.61,7.54,8.15,7.51,6.79,6.85,7.23,6.72,6.37,6.73,7.40,6.23,6.34,7.34,7.20,6.37,6.29,7.28,7.46,6.78,6.07,6.53,6.93,5.96,6.08,6.61,6.52,6.02,6.43,6.81,6.84,6.84,7.44,7.80,7.77,9.07,8.42,8.89,7.84,8.99,8.96,7.47,7.81,9.13,8.06,7.38,8.37,8.81,7.62,7.66,8.68,8.04,7.64,8.19,9.00,8.33,7.93,8.98,9.43,10.06,9.46,10.73,10.29,9.01,9.59,10.73,9.58,9.14,10.52,10.49,9.01,9.78,10.96,10.19,9.16,10.77,11.22,10.01,10.46,10.69,10.10,8.96,8.89,10.01,9.30,9.50,10.95,10.42,10.12,11.03,11.57,10.62,11.47,11.32,10.37,10.50,10.46,9.42,9.03,9.85,9.04,8.26,8.36,8.54,8.83,7.97,8.79,9.00,7.95,8.82,9.17,9.42,7.95,8.48,7.94,7.32,7.65,8.43,7.97,7.32,7.60,8.58,8.66,9.43,9.09,7.71,8.20,9.17,8.38,7.60,8.72,9.09,8.47,7.60,7.43,7.91,7.18,6.62,6.99,7.28,6.60,6.19,6.90,7.02,6.19,6.44,7.20,6.95,6.39,7.14,6.58,5.64,5.15,5.57,4.61,4.68,5.48,5.27,4.49,5.15,5.59,5.09,5.11,5.74,6.22,5.94,6.23,6.81,6.97,6.95,7.43,7.92,8.38,8.52,9.98,9.44,8.59,8.91,8.71,7.96,7.47,7.98,7.29,6.46,6.58,6.49,5.87,5.40,5.71,4.87,4.47,5.06,4.94,4.26,4.46,5.16,4.76,4.12,5.03,5.58,4.70,4.88,5.71,5.95,5.17,5.75,6.58,6.32,5.96,6.46,6.34,6.26,5.88,5.42,5.43,5.08,4.34,4.20,4.13,3.62,2.89,3.18,3.22,2.23,2.23,2.91,2.79,3.25,3.61,4.59,4.55,5.56,4.53,3.65,4.95,5.48,4.31,4.27,5.62,5.40,4.51,5.25,5.86,5.37,5.53,6.40,6.39,5.97,5.97,7.02,6.74,7.38,6.81,7.02,6.80,5.96,5.42,5.83,6.03,5.05,4.81,5.65,5.40,4.39,4.92,5.40,4.80,3.95,5.16,5.17,4.10,4.44,5.50,5.23,4.10,5.42,6.17,5.67,4.93,4.25,3.16,3.69,2.54,3.12,4.05,3.52,3.07,4.28,4.70,4.20,4.41,4.93,4.35,3.70,3.73,3.59,3.01,2.87,2.58,2.48,1.99,1.69,1.15,0.76,1.09,1.78,2.24,2.19,2.89,3.14,3.82,4.69,5.21,5.61,6.51,6.66,6.03,6.56,7.16,7.25,7.87,8.88,8.41,7.52,8.72,8.90,8.01,8.15,7.68,7.13,7.37,7.07,6.53,6.14,6.47,6.07,5.49,5.42,5.57,4.42,3.99,4.57,4.34,3.26,3.48,3.99,3.78,2.89,3.34,4.12,4.62,4.74,5.63,5.01,4.85,6.17,6.40,5.86,6.24,7.09,7.01,6.71,7.30,7.95,7.64,7.65,8.36,8.80,8.39,8.56,9.57,9.93,10.87,10.47,9.20,9.20,9.95,9.10,8.21,8.83,9.17,8.24,7.55,7.87,8.16,7.46,6.98,7.46,7.43,6.52,6.38,6.86,6.51,5.54,6.58],[31.51,31.50,31.44,31.42,31.41,31.39,31.37,31.37,31.34,31.32,31.32,31.34,31.28,31.28,31.29,31.28,31.19,31.10,31.18,30.95,31.01,30.99,31.10,31.03,31.10,31.16,31.06,31.16,31.12,31.01,30.92,31.06,31.07,30.93,30.92,31.00,30.94,30.83,30.93,30.84,30.86,30.81,30.75,30.69,30.64,30.64,30.66,30.54,30.45,30.58,30.48,30.40,30.34,30.44,30.39,30.14,30.22,30.27,30.43,30.41,30.71,30.57,30.40,30.65,30.71,30.62,30.60,30.82,30.85,30.72,30.86,30.91,30.92,30.95,30.98,31.08,30.99,31.05,31.10,31.14,31.14,31.22,31.12,31.16,31.09,31.04,31.19,31.07,31.03,30.80,30.81,30.97,30.85,30.52,30.66,30.89,30.74,30.49,30.53,30.81,30.61,30.83,30.61,30.43,30.63,30.60,30.49,30.23,30.32,30.42,30.27,30.62,30.54,30.52,30.62,30.75,30.78,31.00,30.96,30.92,30.70,30.81,30.75,30.57,30.52,30.55,30.44,30.37,30.37,30.35,30.23,30.24,30.12,29.97,30.02,30.01,30.11,30.09,30.16,30.40,30.53,30.88,30.92,30.96,30.90,30.71,30.87,30.95,30.80,30.89,30.95,30.96,30.90,30.88,30.82,30.74,30.80,30.73,30.63,30.56,30.65,30.49,30.47,30.33,30.38,30.38,30.23,30.00,30.23,30.13,30.34,30.35,30.61,30.62,30.71,30.61,30.52,30.72,30.76,30.70,30.72,30.88,30.83,30.77,30.93,30.95,30.93,30.96,30.98,31.03,30.93,30.98,31.10,31.08,31.15,31.11,31.00,30.98,31.01,30.96,30.83,30.96,30.95,30.91,30.70,30.80,30.86,30.71,30.51,30.56,30.69,30.53,30.37,30.54,30.62,30.43,30.44,30.52,30.68,30.51,30.59,30.71,30.50,30.50,30.61,30.72,30.54,30.58,30.66,30.84,30.93,30.91,30.73,30.80,30.97,30.90,30.76,30.94,31.02,31.00,30.82,31.04,31.07,31.04,31.03,31.05,31.16,31.18,31.17,31.19,31.09,31.20,31.11,31.06,31.12,31.12,31.03,31.02,31.11,31.08,30.98,30.97,31.05,30.97,30.85,30.89,30.94,30.63,30.55,30.69,30.61,30.87,30.81,30.92,31.01,30.81,30.85,30.97,31.03,30.84,31.00,31.09,31.02,31.01,31.04,31.09,31.01,31.02,31.14,31.19,31.15,31.21,31.24,31.15,31.17,31.21,31.18,31.13,31.20,31.15,31.04,31.08,31.17,31.05,31.07,31.01,30.95,31.00,31.05,30.95,30.93,30.90,30.93,30.85,30.86,31.05,31.11,31.09,31.23,31.25,31.23,31.29,31.29,31.31,31.28,31.31,31.28,31.10,31.20,31.29,31.24,31.10,31.19,31.28,31.25,31.33,31.29,31.16,31.17,31.27,31.24,31.14,31.22,31.25,31.26,31.14,31.13,31.17,31.10,31.00,31.00,31.13,31.03,31.04,31.10,31.11,31.05,31.04,31.11,31.14,31.10,31.12,31.03,31.02,30.89,30.86,30.73,30.95,31.00,30.86,30.88,31.00,31.00,30.84,30.93,31.03,31.01,30.95,31.06,31.08,31.02,31.02,31.13,31.16,31.15,31.22,31.30,31.30,31.22,31.28,31.28,31.19,31.18,31.24,31.20,31.09,31.08,31.16,31.07,31.02,31.09,31.06,30.95,30.97,30.97,30.92,30.85,30.92,30.93,30.77,30.79,30.92,30.84,30.72,30.76,30.83,30.71,30.71,30.83,30.86,30.66,30.72,30.62,30.56,30.62,30.60,30.61,30.61,30.63,30.61,30.55,30.64,30.58,30.60,30.45,30.61,30.53,30.39,30.42,30.31,30.42,30.42,30.48,30.39,30.41,30.49,30.42,30.43,30.47,30.54,30.57,30.47,30.53,30.57,30.48,30.64,30.59,30.66,30.61,30.78,30.76,30.93,30.96,31.11,31.06,31.02,30.98,30.89,30.85,30.77,30.77,30.76,30.78,30.67,30.60,30.63,30.63,30.54,30.47,30.58,30.57,30.47,30.47,30.50,30.45,30.41,30.50,30.54,30.50,30.55,30.54,30.40,30.53,30.43,30.40,30.45,30.43,30.50,30.53,30.55,30.58,30.72,30.75,30.64,30.78,30.69,30.56,30.61,30.73,30.66,30.53,30.65,30.69,30.55,30.72,30.64,30.65,30.80,30.59,30.41,30.52,30.64,30.58,30.78,30.84,30.71,30.84,30.75,30.51,30.68,30.82,30.75,30.85,30.96,30.82,30.66,30.85,30.87,30.69,30.62,30.69,30.54,30.55,30.61,30.64,30.49,30.54,30.60,30.57,30.49,30.55,30.52,30.52,30.53,30.66,30.58,30.52,30.61,30.68,30.65,30.74,30.79,30.86,30.79,30.97,30.91,30.67,30.84,30.96,30.81,30.64,30.82,30.96,30.73,30.68,30.95,30.91,30.77,30.93,31.07,30.95,30.92,31.05,31.14,31.15,31.15,31.03,31.05,31.11,31.04,30.95,31.05,31.11,31.06,30.87,30.98,31.04,30.84,30.87,31.01,31.04,30.83,30.83,31.02,30.99,30.78,30.76,31.16,30.96,30.25,30.05,29.59,29.28,28.65,28.38,27.64,26.73,26.09,25.63,24.33,23.45,23.91,23.66,21.72,20.95,20.53,19.35,19.41,18.92,18.97,18.96,18.53,17.94,17.63,17.52,16.86,16.07,16.12,17.23,16.11,15.33,16.51,16.99,16.26,15.35,16.61,16.89,16.06,15.07,15.75,15.80,14.85,14.70,15.02,14.78,13.79,13.84,14.55,13.89,12.71,13.53,14.21,12.92,14.00,14.76,15.42,15.24,16.30,15.84,15.25,16.18,16.81,15.70,15.92,17.27,17.12,15.94,16.91,17.88,17.26,16.98,17.73,18.24,17.43,17.76,18.52,18.69,17.76,18.86,18.30,18.65,17.55,17.37,17.31,16.26,15.87,15.57,14.96,15.97,15.92,15.25,15.30,16.47,15.84,15.41,16.20,17.15,16.47,17.85,17.05,16.60,16.02,15.83,14.96,14.82,15.20,14.42,14.58,15.52,15.55,14.92,16.19,16.19,15.48,16.09,15.53,14.75,14.80,15.19,14.27,13.45,14.18,14.24,13.27,12.32,12.50,12.01,11.91,10.49,11.16,12.56,12.97,13.23,13.94,13.09,14.09,14.21,14.92,14.69,14.85,15.43,14.93,14.44,15.13,15.65,14.90,15.14,16.30,16.46,16.40,15.75,16.07,15.70,14.57,15.25,14.77,14.20,13.94,14.33,14.30,13.33,12.44,13.21,13.04,11.75,11.39,11.40,10.94,11.74,11.71,13.10,13.21,11.61,12.60,13.76,12.86,12.43,13.69,14.35,13.02,13.23,14.41,14.24,13.65,13.97,15.26,14.68,14.62,15.07,16.05,15.75,16.91,15.29,14.69,14.53,14.22,14.51,14.05,13.67,13.13,13.00,13.00,12.45,11.94,12.35,11.53,11.66,11.44,10.86,10.11,9.92,10.17,9.94,9.37,9.24,9.91,9.53,8.99,9.34,9.61,8.60,8.86,9.50,9.62,8.56,8.47,9.90,10.11,9.43,8.44,8.94,9.50,8.37,8.52,9.24,9.23,8.48,8.87,9.62,9.63,8.96,9.61,10.68,10.28,11.67,11.23,11.74,10.48,12.12,11.97,10.43,10.74,12.19,11.17,10.24,11.47,11.95,10.54,10.44,11.65,11.25,10.31,10.73,11.90,11.20,10.34,11.54,12.21,13.02,12.33,13.55,13.26,12.06,12.90,13.87,12.63,12.01,13.44,13.51,11.89,12.56,14.06,13.15,11.91,13.49,14.23,13.14,13.56,13.71,13.17,11.86,11.48,12.75,11.53,12.19,13.62,12.95,12.58,13.41,14.48,12.84,14.33,14.30,12.92,13.20,13.01,12.08,11.28,12.29,11.63,10.57,10.80,10.92,11.12,10.02,11.02,11.18,10.10,11.29,11.96,12.43,10.39,11.02,10.50,9.68,10.17,11.25,10.77,9.85,10.31,11.16,11.41,12.31,12.19,10.51,11.18,12.14,11.42,10.60,11.58,12.09,11.65,10.32,10.22,10.95,9.84,9.05,9.80,10.28,8.81,8.35,9.79,9.47,8.42,8.79,9.85,9.47,8.49,9.47,8.55,7.59,6.89,7.58,6.41,6.42,7.62,7.14,6.09,7.19,7.59,6.99,6.84,7.85,8.38,7.94,8.56,9.31,9.43,9.25,10.31,10.89,11.17,11.19,12.87,12.29,11.29,11.68,11.42,10.75,10.08,10.68,9.75,8.90,8.78,8.69,8.10,7.41,7.80,6.55,5.86,6.89,6.54,5.30,5.80,6.84,5.79,5.24,6.44,7.10,5.86,5.99,6.99,7.20,6.32,7.16,8.14,7.63,7.13,7.86,7.73,7.41,6.83,6.51,6.55,5.89,5.56,5.34,4.85,4.36,3.53,4.11,3.90,3.09,3.20,3.46,2.80,3.59,4.77,5.83,5.18,6.17,5.74,4.67,5.81,6.18,5.78,5.42,6.41,6.54,5.89,6.36,7.28,6.72,6.88,7.78,7.67,7.30,7.50,8.86,8.52,9.42,8.74,9.24,8.74,7.66,7.22,7.92,7.65,6.42,6.34,7.47,7.05,5.77,6.59,7.10,5.83,5.58,6.87,6.51,4.99,6.20,7.07,6.55,5.27,6.51,7.61,6.70,5.93,4.71,3.58,4.23,3.15,4.01,4.93,4.30,4.44,5.68,5.83,5.46,6.45,6.74,6.32,5.36,5.57,5.11,4.64,4.19,3.92,3.84,3.27,2.35,1.99,1.23,0.76,1.40,1.85,1.99,2.70,3.03,4.20,4.90,5.83,6.32,7.75,7.97,7.19,8.00,8.82,8.89,9.51,10.22,10.04,9.07,10.06,10.59,9.57,9.58,9.46,8.99,8.81,8.83,8.19,7.75,7.96,7.30,6.53,6.46,6.76,6.08,4.86,5.56,5.38,3.96,4.12,4.74,4.61,2.69,3.42,4.75,5.28,5.81,6.99,5.98,5.85,7.41,7.65,7.07,7.37,8.49,8.59,8.13,8.59,9.63,9.19,9.32,9.91,10.25,9.78,9.94,11.07,11.43,12.56,12.18,10.74,10.66,11.51,10.43,9.56,10.20,10.74,9.93,9.02,9.14,9.78,8.67,7.88,8.32,8.52,7.49,6.92,7.82,7.45,6.37,7.46],[31.48,31.47,31.38,31.36,31.34,31.33,31.29,31.29,31.26,31.23,31.24,31.24,31.19,31.15,31.20,31.19,31.10,30.98,31.12,30.90,31.00,30.99,31.05,31.01,31.07,31.12,31.05,31.12,31.08,31.03,30.90,31.02,31.05,30.94,30.90,30.94,30.90,30.86,30.85,30.81,30.82,30.83,30.78,30.71,30.76,30.73,30.70,30.68,30.47,30.58,30.51,30.46,30.40,30.46,30.41,30.24,30.21,30.23,30.37,30.48,30.69,30.61,30.48,30.73,30.72,30.66,30.69,30.82,30.83,30.75,30.85,30.87,30.92,30.94,30.94,31.05,31.00,31.02,31.03,31.09,31.13,31.18,31.09,31.12,31.07,31.04,31.17,31.05,31.00,30.85,30.79,30.94,30.86,30.55,30.67,30.88,30.74,30.53,30.57,30.80,30.62,30.84,30.63,30.48,30.62,30.57,30.49,30.19,30.15,30.32,30.31,30.61,30.54,30.53,30.67,30.73,30.79,30.95,30.98,30.84,30.76,30.78,30.72,30.55,30.54,30.54,30.55,30.41,30.42,30.49,30.23,30.26,30.15,29.96,30.03,30.00,30.11,30.06,30.22,30.49,30.63,30.86,30.87,30.91,30.86,30.64,30.82,30.89,30.79,30.85,30.87,30.92,30.84,30.85,30.80,30.70,30.79,30.79,30.78,30.58,30.70,30.58,30.50,30.32,30.44,30.44,30.17,29.96,30.29,30.27,30.48,30.35,30.65,30.62,30.71,30.68,30.57,30.79,30.79,30.78,30.74,30.89,30.78,30.78,30.92,30.89,30.91,30.90,30.91,30.95,30.85,30.90,31.01,31.04,31.07,31.06,30.91,30.96,30.97,30.90,30.77,30.92,30.90,30.84,30.71,30.75,30.85,30.70,30.49,30.60,30.61,30.52,30.39,30.54,30.61,30.42,30.47,30.52,30.68,30.54,30.63,30.73,30.58,30.50,30.67,30.72,30.60,30.57,30.65,30.78,30.86,30.82,30.74,30.80,30.89,30.84,30.75,30.92,30.97,30.94,30.81,31.01,31.01,31.00,30.95,31.01,31.07,31.06,31.10,31.11,31.05,31.14,31.04,31.03,31.07,31.07,31.04,30.98,31.06,31.04,30.96,30.94,30.98,30.97,30.86,30.83,30.95,30.69,30.63,30.66,30.62,30.85,30.82,30.91,30.97,30.80,30.86,30.95,31.01,30.81,30.95,31.03,31.04,30.92,30.95,31.04,30.93,30.93,31.05,31.11,31.08,31.11,31.16,31.08,31.07,31.13,31.12,31.05,31.12,31.08,30.95,30.99,31.10,30.97,30.98,30.92,30.87,30.92,30.94,30.91,30.89,30.85,30.86,30.81,30.88,30.99,31.05,31.05,31.09,31.19,31.18,31.20,31.20,31.23,31.20,31.21,31.20,31.06,31.12,31.21,31.17,31.07,31.12,31.19,31.16,31.24,31.19,31.10,31.10,31.16,31.18,31.07,31.12,31.15,31.18,31.07,31.04,31.14,31.05,30.96,30.95,31.08,30.99,31.00,31.07,31.05,30.98,31.00,31.00,31.04,31.03,31.03,30.94,30.89,30.84,30.85,30.77,30.87,30.92,30.85,30.80,30.91,30.92,30.75,30.81,30.92,30.90,30.82,30.96,30.97,30.89,30.85,31.04,31.10,30.99,31.09,31.13,31.19,31.15,31.19,31.15,31.02,31.09,31.12,31.05,30.99,31.01,31.04,31.01,30.94,31.02,30.97,30.89,30.88,30.89,30.84,30.80,30.86,30.85,30.71,30.67,30.82,30.77,30.60,30.63,30.78,30.61,30.62,30.76,30.78,30.58,30.65,30.57,30.48,30.58,30.45,30.49,30.48,30.48,30.44,30.43,30.48,30.47,30.41,30.36,30.44,30.37,30.39,30.45,30.36,30.37,30.40,30.45,30.46,30.47,30.40,30.43,30.47,30.46,30.44,30.48,30.52,30.48,30.52,30.49,30.61,30.53,30.65,30.60,30.62,30.65,30.87,30.87,31.01,31.02,30.98,30.92,30.76,30.75,30.72,30.66,30.67,30.75,30.70,30.57,30.63,30.66,30.61,30.51,30.54,30.62,30.51,30.47,30.51,30.49,30.51,30.55,30.57,30.55,30.60,30.64,30.56,30.57,30.42,30.39,30.50,30.49,30.44,30.52,30.53,30.60,30.69,30.69,30.64,30.75,30.61,30.55,30.57,30.68,30.60,30.48,30.58,30.65,30.50,30.66,30.55,30.66,30.78,30.61,30.40,30.51,30.58,30.57,30.74,30.77,30.66,30.80,30.78,30.54,30.62,30.82,30.70,30.84,30.97,30.77,30.64,30.86,30.89,30.68,30.67,30.71,30.58,30.52,30.62,30.54,30.45,30.52,30.53,30.50,30.50,30.58,30.49,30.49,30.51,30.55,30.39,30.44,30.51,30.59,30.56,30.65,30.62,30.78,30.69,30.89,30.81,30.58,30.78,30.88,30.74,30.57,30.83,30.93,30.69,30.74,30.94,30.94,30.82,30.94,31.05,30.98,30.92,31.06,31.17,31.13,31.15,31.07,31.04,31.13,30.97,30.96,31.03,31.06,31.02,30.88,30.98,30.99,30.86,30.83,30.91,30.97,30.77,30.74,30.92,30.88,30.67,30.73,31.14,30.83,30.10,29.89,29.50,29.16,28.53,28.34,27.54,26.53,26.01,25.61,24.14,23.61,24.01,23.94,22.01,21.64,20.89,20.33,20.47,20.13,19.75,19.75,19.61,19.04,18.45,18.52,17.94,16.92,17.16,18.17,17.04,16.62,17.40,17.49,16.77,16.32,17.11,17.59,16.53,15.96,16.57,17.02,16.02,15.53,16.12,15.87,14.27,14.46,15.56,14.49,13.28,13.99,15.02,13.94,14.23,15.43,15.92,16.25,17.28,16.98,16.07,17.49,17.95,17.03,17.13,18.21,18.22,17.04,17.95,18.86,18.56,18.02,18.74,19.21,18.53,18.53,19.32,19.53,18.61,19.73,19.30,19.56,18.63,18.69,18.22,17.76,16.87,16.50,15.92,17.36,17.32,15.94,16.03,18.06,17.26,16.22,17.77,18.26,17.48,18.98,18.31,17.85,17.03,16.71,15.65,15.49,15.52,15.05,15.10,16.51,16.12,15.98,17.74,17.43,16.36,17.42,16.85,15.49,15.45,16.43,15.02,14.06,15.20,14.88,13.70,12.88,13.21,12.31,11.77,10.06,10.22,12.33,12.40,12.96,13.53,13.00,14.09,14.55,15.46,15.36,15.80,16.43,16.01,15.76,16.40,16.85,16.12,16.19,17.12,17.38,17.13,16.51,16.76,16.85,15.70,16.10,16.09,15.26,14.34,15.08,15.10,13.89,12.82,13.53,13.59,12.19,11.78,11.92,11.09,11.86,11.82,13.39,13.73,12.13,12.92,14.52,13.52,13.29,14.42,15.20,14.11,13.92,15.40,15.50,14.80,15.33,16.19,15.72,16.32,16.54,17.11,16.83,17.76,16.23,15.95,15.56,15.38,15.77,15.11,14.09,13.87,13.86,13.56,12.77,12.47,12.76,11.75,11.64,11.81,11.11,10.15,10.15,10.67,10.19,9.07,9.48,9.79,9.14,8.91,9.62,10.23,8.75,9.29,10.31,9.93,8.90,9.05,10.34,10.90,10.17,9.07,9.70,10.47,9.24,9.08,9.87,9.93,9.19,9.36,10.25,10.35,9.81,10.61,11.58,11.13,12.65,12.20,12.96,11.62,13.20,12.92,11.01,11.71,13.30,11.92,10.98,12.46,12.93,11.16,11.20,12.66,11.95,10.73,11.61,12.90,11.89,11.18,12.25,12.65,13.76,13.42,14.93,14.48,13.00,13.90,15.14,13.83,12.77,14.77,14.70,12.73,13.70,14.91,14.03,13.01,14.49,14.98,14.09,14.23,14.29,13.86,12.87,12.61,13.35,12.56,13.21,14.22,13.80,13.79,14.51,15.04,14.13,14.88,14.90,14.36,14.05,14.01,12.88,12.30,13.18,12.58,11.33,11.42,11.81,11.87,10.78,12.15,12.11,11.09,12.47,12.70,13.45,11.61,12.27,11.49,10.84,11.16,12.23,11.94,11.03,11.69,12.36,12.66,13.30,13.04,11.82,12.67,13.37,12.59,11.97,12.96,13.25,12.54,11.52,11.07,12.02,11.15,10.35,10.60,11.35,9.93,9.56,10.36,10.65,9.59,9.69,10.59,10.13,9.64,10.20,9.32,8.46,7.54,8.17,6.99,7.25,8.21,8.00,7.16,8.19,8.70,7.86,7.98,8.95,9.46,8.57,9.88,10.58,10.43,9.99,11.75,12.33,12.32,12.20,13.99,13.38,12.52,12.92,12.58,11.76,11.29,11.63,10.74,10.27,10.09,9.79,8.90,8.53,8.81,7.46,7.03,7.80,7.57,6.42,6.51,7.55,6.72,5.94,7.03,7.78,6.52,6.34,7.72,7.93,6.88,7.50,8.68,8.36,7.67,8.26,7.92,7.58,7.34,6.91,6.73,6.43,6.24,5.53,5.27,4.87,4.20,4.31,3.95,3.23,3.33,3.42,2.77,3.51,4.26,5.63,5.48,6.34,5.67,4.81,6.05,6.44,5.50,5.61,6.75,6.83,6.02,6.71,7.43,6.88,7.22,8.41,8.45,7.68,7.95,9.25,9.13,10.06,9.23,9.80,9.25,8.10,7.80,8.49,8.30,6.87,6.99,7.74,7.00,5.97,6.87,7.22,6.33,5.68,6.86,6.73,5.37,6.19,7.29,6.58,5.50,7.24,7.84,6.82,6.20,5.00,4.07,4.83,3.36,4.45,5.43,5.15,4.62,5.80,6.55,6.03,6.91,7.38,7.20,6.04,5.70,5.65,5.42,4.64,4.31,4.66,3.92,2.93,2.59,2.00,1.10,0.77,1.33,1.70,2.48,2.84,4.22,4.66,5.58,5.99,7.28,7.67,6.65,7.38,8.40,8.51,9.46,10.55,10.01,9.36,10.64,10.90,9.59,9.99,9.60,8.82,8.81,8.65,7.86,7.37,7.61,7.32,6.57,6.49,6.73,5.96,4.97,5.47,5.55,4.32,3.86,4.57,4.74,2.92,3.85,5.21,5.95,6.28,7.50,6.40,6.49,7.80,8.00,7.25,7.53,8.87,8.90,8.10,8.90,9.87,9.61,9.51,10.43,10.76,10.75,10.93,11.82,11.79,13.10,12.60,11.11,11.01,11.93,11.30,10.06,10.53,10.96,10.36,9.22,9.29,9.98,8.95,7.97,8.45,8.69,7.45,7.08,7.83,7.58,6.29,7.10],[31.49,31.47,31.40,31.37,31.35,31.34,31.30,31.30,31.28,31.25,31.25,31.27,31.21,31.18,31.22,31.20,31.10,31.01,31.10,30.89,30.96,30.92,31.00,30.99,31.03,31.07,30.98,31.08,31.04,31.00,30.85,31.00,31.00,30.86,30.85,30.91,30.86,30.80,30.84,30.76,30.82,30.76,30.71,30.62,30.64,30.64,30.63,30.56,30.42,30.51,30.45,30.40,30.33,30.36,30.34,30.17,30.15,30.17,30.31,30.37,30.68,30.55,30.40,30.67,30.71,30.58,30.64,30.76,30.80,30.68,30.78,30.85,30.87,30.90,30.90,31.02,30.96,30.98,31.01,31.06,31.09,31.14,31.06,31.09,31.05,31.01,31.13,31.02,30.97,30.75,30.73,30.91,30.78,30.45,30.61,30.84,30.67,30.45,30.50,30.76,30.59,30.79,30.56,30.34,30.58,30.49,30.45,30.16,30.17,30.31,30.25,30.55,30.48,30.41,30.54,30.72,30.77,30.94,30.94,30.81,30.71,30.74,30.66,30.53,30.44,30.45,30.40,30.37,30.38,30.37,30.20,30.19,30.10,29.90,30.02,29.92,30.05,30.04,30.10,30.39,30.53,30.83,30.85,30.90,30.83,30.65,30.79,30.92,30.78,30.82,30.87,30.91,30.83,30.85,30.76,30.67,30.73,30.70,30.66,30.42,30.54,30.49,30.38,30.18,30.34,30.37,30.05,29.83,30.17,30.16,30.29,30.32,30.59,30.56,30.65,30.56,30.55,30.71,30.63,30.66,30.62,30.83,30.69,30.69,30.88,30.87,30.83,30.88,30.89,30.91,30.83,30.89,30.99,31.02,31.11,31.04,30.90,30.94,30.94,30.90,30.71,30.88,30.85,30.78,30.62,30.74,30.78,30.65,30.46,30.59,30.61,30.50,30.34,30.51,30.56,30.37,30.37,30.41,30.62,30.42,30.47,30.50,30.39,30.40,30.50,30.57,30.45,30.56,30.56,30.71,30.77,30.74,30.62,30.61,30.80,30.67,30.59,30.82,30.91,30.83,30.72,30.92,30.99,30.95,30.90,30.97,31.06,31.07,31.08,31.11,31.05,31.11,31.05,30.97,31.04,30.99,30.95,30.91,30.96,30.96,30.89,30.82,30.89,30.84,30.72,30.70,30.85,30.54,30.48,30.51,30.54,30.78,30.77,30.86,30.91,30.73,30.78,30.87,30.95,30.73,30.92,31.00,30.94,30.91,30.94,31.02,30.94,30.96,31.05,31.10,31.08,31.12,31.15,31.08,31.07,31.15,31.11,31.05,31.12,31.08,30.94,31.01,31.09,30.94,30.98,30.92,30.83,30.91,30.92,30.86,30.80,30.82,30.82,30.76,30.82,30.93,31.03,30.99,31.09,31.21,31.15,31.21,31.23,31.25,31.20,31.23,31.17,31.03,31.13,31.20,31.16,31.04,31.10,31.20,31.17,31.26,31.21,31.09,31.08,31.16,31.17,31.04,31.11,31.16,31.13,30.98,30.95,31.08,30.98,30.86,30.98,31.05,30.92,30.89,30.99,31.05,30.90,30.95,31.00,31.04,31.01,30.98,30.93,30.82,30.72,30.70,30.64,30.72,30.77,30.67,30.70,30.76,30.81,30.70,30.78,30.86,30.84,30.83,30.92,30.93,30.87,30.91,31.02,31.05,31.00,31.09,31.17,31.20,31.17,31.20,31.18,31.02,31.07,31.14,31.04,30.95,31.01,31.00,30.96,30.88,30.98,30.92,30.79,30.80,30.84,30.79,30.69,30.82,30.82,30.67,30.57,30.83,30.71,30.58,30.63,30.80,30.61,30.57,30.80,30.76,30.65,30.69,30.64,30.54,30.65,30.50,30.53,30.53,30.52,30.45,30.46,30.55,30.52,30.40,30.37,30.52,30.43,30.28,30.33,30.32,30.27,30.34,30.40,30.39,30.28,30.28,30.39,30.35,30.38,30.44,30.46,30.37,30.45,30.44,30.48,30.47,30.51,30.67,30.62,30.64,30.69,30.89,30.88,31.02,31.02,30.97,30.93,30.77,30.70,30.71,30.66,30.58,30.61,30.61,30.50,30.55,30.48,30.40,30.38,30.42,30.42,30.31,30.37,30.36,30.35,30.37,30.41,30.49,30.52,30.47,30.47,30.35,30.43,30.40,30.30,30.29,30.32,30.42,30.35,30.40,30.50,30.65,30.70,30.48,30.60,30.60,30.44,30.48,30.65,30.49,30.36,30.58,30.56,30.47,30.63,30.65,30.65,30.83,30.81,30.35,30.58,30.61,30.56,30.71,30.80,30.71,30.80,30.71,30.56,30.64,30.77,30.74,30.82,30.98,30.78,30.63,30.87,30.87,30.70,30.73,30.73,30.63,30.61,30.66,30.59,30.51,30.53,30.59,30.53,30.47,30.57,30.48,30.46,30.53,30.60,30.54,30.46,30.56,30.68,30.61,30.71,30.77,30.81,30.75,30.83,30.77,30.67,30.86,30.91,30.76,30.65,30.89,30.97,30.72,30.71,30.97,30.94,30.78,30.95,31.07,30.95,30.91,31.05,31.14,31.14,31.15,31.06,31.04,31.12,31.00,30.99,31.03,31.09,31.07,30.87,30.96,31.01,30.84,30.80,30.90,30.99,30.77,30.74,30.88,30.85,30.74,30.85,31.11,30.77,29.94,29.73,29.38,28.94,28.40,28.13,27.20,26.21,25.61,25.18,23.81,23.24,23.61,23.48,21.62,21.28,20.72,19.86,19.70,19.55,19.24,19.34,18.80,18.29,17.76,17.76,17.05,16.34,16.09,17.33,16.30,15.89,16.69,16.81,16.15,15.60,16.37,16.93,15.91,15.31,15.81,16.25,15.07,14.89,15.07,15.02,14.03,13.90,14.82,14.13,13.13,13.36,14.33,13.25,13.76,14.74,15.10,15.70,16.43,15.86,15.24,16.60,16.96,15.95,16.25,17.43,17.20,15.96,17.00,18.10,17.35,16.97,18.18,18.37,17.41,17.92,18.71,18.79,17.79,18.79,18.67,18.49,17.52,17.61,17.29,16.79,16.00,15.56,15.25,16.37,16.12,15.18,15.30,16.98,16.16,15.56,16.76,17.37,16.75,17.60,17.60,17.19,16.42,16.05,15.16,15.12,15.10,14.50,14.55,15.80,15.32,15.61,16.83,16.69,15.84,16.39,16.10,14.82,14.99,15.43,14.22,13.67,14.51,14.07,13.20,12.61,12.86,11.95,12.08,10.45,10.80,12.17,12.39,12.56,12.86,12.43,13.47,13.76,14.53,14.43,14.89,15.53,15.19,14.87,15.49,15.99,15.32,15.65,16.50,16.55,16.45,16.08,16.04,16.12,15.21,15.51,14.98,14.52,13.96,14.56,14.41,13.44,12.49,13.28,12.91,11.65,11.52,11.45,11.03,11.96,12.00,12.98,13.32,12.01,12.76,13.96,13.09,12.93,13.78,14.52,13.38,13.39,14.78,14.59,14.11,14.75,15.60,14.93,15.19,15.61,16.38,15.97,16.89,15.32,15.16,14.68,14.55,14.69,14.44,13.31,13.20,13.34,12.96,12.08,11.75,12.29,11.17,11.02,11.59,10.81,9.77,9.95,10.44,9.89,9.20,9.51,9.86,9.02,8.91,9.56,9.62,8.56,9.01,9.59,9.51,8.49,8.55,9.87,10.33,9.77,8.68,9.25,10.03,8.98,8.91,9.62,9.77,9.01,9.28,10.03,10.09,9.41,10.25,11.28,10.82,12.36,11.75,12.66,11.50,12.89,12.71,10.88,11.41,12.76,11.64,10.73,11.98,12.47,10.92,10.77,11.93,11.49,10.45,11.25,12.31,11.35,10.53,11.71,12.03,13.23,12.77,13.96,13.66,12.10,13.14,14.37,13.21,12.27,14.01,13.95,12.30,13.29,14.42,13.70,12.72,14.01,14.78,13.70,13.88,13.97,13.53,12.45,12.22,13.05,12.26,12.76,13.79,13.22,13.01,13.81,14.51,13.59,14.35,14.23,13.66,13.52,13.58,12.42,11.89,12.56,12.13,10.92,11.00,11.32,11.47,10.37,11.96,11.70,10.63,11.95,12.27,12.80,11.25,11.80,10.88,10.27,10.37,11.70,11.28,10.50,10.83,11.50,12.20,12.86,12.99,11.22,11.75,12.80,11.98,11.28,12.13,12.77,12.04,10.88,10.65,11.46,10.74,9.90,10.20,10.94,9.63,9.33,10.18,10.25,9.27,9.36,10.33,9.81,9.02,9.56,8.67,8.00,7.22,8.01,6.77,6.89,8.01,7.70,6.74,7.71,8.30,7.46,7.45,8.50,8.80,7.92,8.88,9.75,9.46,9.06,10.56,11.23,11.28,11.25,12.84,12.30,11.71,12.05,11.60,10.71,10.43,10.82,9.88,9.33,9.41,8.88,8.07,7.86,7.76,6.84,6.64,7.27,6.93,5.82,6.18,6.91,6.19,5.46,6.44,6.91,5.75,5.71,7.07,6.94,6.10,6.82,7.82,7.32,6.68,7.56,7.27,6.82,6.45,6.20,5.96,5.72,5.33,4.96,4.69,4.42,4.05,4.10,3.60,3.10,3.01,3.37,2.63,3.41,4.26,5.07,4.85,6.13,5.51,4.51,5.64,6.17,5.46,5.30,6.27,6.33,5.53,6.21,7.02,6.31,6.84,7.82,7.89,7.35,7.47,8.66,8.53,9.28,8.52,9.00,8.66,7.57,7.29,7.87,7.70,6.43,6.40,7.47,6.72,5.85,6.58,7.05,6.15,5.71,6.79,6.63,5.34,6.14,7.11,6.42,5.90,6.67,7.21,6.51,6.00,4.76,4.12,4.16,3.61,4.35,5.18,4.85,4.60,5.73,6.35,6.00,6.72,7.21,6.84,5.69,5.72,5.33,5.03,4.58,4.10,4.40,3.70,2.89,2.61,2.02,1.59,1.03,0.77,1.22,1.74,2.40,3.19,3.81,4.83,4.96,6.22,6.38,5.54,6.26,7.18,7.27,8.21,9.37,8.70,8.28,9.48,9.89,8.61,9.18,8.84,8.02,7.85,7.91,7.15,6.71,6.89,6.56,5.90,5.77,5.88,5.18,4.38,4.39,4.67,3.71,3.24,3.72,3.90,2.78,3.62,4.47,5.32,5.78,6.82,5.74,5.77,6.99,7.24,6.50,6.88,7.94,7.81,7.28,8.17,9.01,8.47,8.56,9.49,9.69,9.45,9.72,10.80,10.56,11.69,11.14,9.97,9.78,10.35,9.82,8.75,9.21,9.45,9.07,7.94,7.91,8.70,7.71,6.76,7.34,7.59,6.52,6.42,7.15,6.83,5.76,6.71],[31.48,31.46,31.38,31.36,31.35,31.29,31.27,31.29,31.24,31.16,31.18,31.24,31.14,31.15,31.18,31.19,31.05,30.92,31.02,30.75,30.79,30.76,30.92,30.84,30.93,31.04,30.91,31.00,30.90,30.75,30.64,30.86,30.90,30.62,30.71,30.83,30.76,30.54,30.70,30.58,30.69,30.54,30.50,30.45,30.40,30.36,30.38,30.27,30.19,30.29,30.19,30.17,30.09,30.10,30.07,29.83,29.92,29.92,29.92,29.97,30.32,30.21,30.04,30.37,30.39,30.31,30.33,30.57,30.56,30.45,30.66,30.68,30.70,30.71,30.73,30.88,30.82,30.86,30.91,30.94,30.98,31.06,30.91,30.96,30.87,30.84,30.96,30.76,30.75,30.42,30.41,30.66,30.52,30.16,30.30,30.55,30.42,30.23,30.18,30.45,30.36,30.64,30.30,30.16,30.33,30.24,30.16,29.92,30.07,30.10,29.94,30.35,30.19,30.17,30.32,30.48,30.51,30.73,30.64,30.63,30.46,30.42,30.42,30.39,30.19,30.20,30.22,30.22,30.10,30.06,29.95,30.10,29.96,29.75,29.83,29.75,29.83,29.79,29.84,30.09,30.27,30.56,30.68,30.72,30.64,30.28,30.58,30.69,30.54,30.62,30.72,30.71,30.62,30.69,30.59,30.45,30.55,30.40,30.40,30.17,30.28,30.24,30.16,30.04,30.11,30.08,29.76,29.68,29.97,29.81,30.01,30.01,30.30,30.37,30.42,30.37,30.28,30.53,30.49,30.45,30.43,30.69,30.52,30.48,30.76,30.76,30.67,30.71,30.76,30.80,30.63,30.73,30.92,30.91,30.99,30.88,30.75,30.80,30.83,30.68,30.50,30.69,30.71,30.61,30.35,30.52,30.58,30.45,30.18,30.31,30.41,30.28,30.18,30.34,30.41,30.17,30.34,30.31,30.42,30.32,30.44,30.42,30.32,30.44,30.49,30.50,30.39,30.45,30.61,30.67,30.63,30.64,30.59,30.52,30.63,30.63,30.59,30.67,30.76,30.75,30.60,30.77,30.87,30.86,30.76,30.83,30.97,31.02,30.96,31.00,30.88,31.00,30.91,30.84,30.85,30.86,30.80,30.73,30.86,30.78,30.76,30.69,30.77,30.68,30.57,30.58,30.69,30.43,30.42,30.34,30.35,30.60,30.54,30.62,30.70,30.60,30.61,30.72,30.79,30.57,30.77,30.87,30.81,30.76,30.87,30.87,30.75,30.81,30.95,31.01,30.99,31.06,31.09,30.95,30.92,31.07,30.99,30.91,31.01,30.99,30.82,30.85,30.97,30.79,30.84,30.80,30.72,30.79,30.78,30.73,30.66,30.68,30.69,30.61,30.65,30.83,30.93,30.86,30.98,31.11,31.06,31.13,31.17,31.21,31.08,31.15,31.10,30.90,30.99,31.11,31.03,30.85,30.97,31.07,31.03,31.14,31.09,30.90,30.92,31.05,31.03,30.83,31.03,31.07,31.05,30.89,30.86,30.99,30.84,30.79,30.76,30.91,30.80,30.80,30.89,30.89,30.85,30.85,30.88,30.91,30.93,30.89,30.83,30.80,30.70,30.66,30.67,30.76,30.78,30.71,30.81,30.76,30.80,30.77,30.82,30.82,30.77,30.85,30.81,30.83,30.86,30.89,30.88,30.92,30.98,30.98,31.14,31.09,30.97,31.05,31.10,30.95,30.90,31.03,30.96,30.82,30.85,30.96,30.93,30.77,30.90,30.90,30.79,30.74,30.80,30.79,30.66,30.73,30.80,30.60,30.52,30.71,30.67,30.52,30.50,30.63,30.49,30.43,30.62,30.65,30.48,30.53,30.40,30.33,30.50,30.41,30.46,30.44,30.46,30.45,30.35,30.50,30.43,30.27,30.17,30.38,30.34,30.18,30.27,30.14,30.06,30.24,30.25,30.25,30.28,30.16,30.18,30.24,30.31,30.39,30.35,30.33,30.37,30.42,30.32,30.42,30.48,30.49,30.43,30.45,30.50,30.78,30.74,30.95,30.91,30.90,30.76,30.65,30.65,30.60,30.48,30.55,30.60,30.59,30.39,30.56,30.55,30.41,30.37,30.54,30.45,30.34,30.39,30.44,30.28,30.31,30.37,30.46,30.44,30.47,30.50,30.34,30.37,30.26,30.31,30.16,30.30,30.41,30.40,30.42,30.50,30.65,30.66,30.54,30.66,30.63,30.47,30.51,30.71,30.62,30.46,30.62,30.66,30.48,30.67,30.61,30.58,30.77,30.57,30.26,30.47,30.57,30.44,30.57,30.77,30.60,30.71,30.60,30.33,30.40,30.69,30.48,30.67,30.72,30.62,30.45,30.53,30.67,30.49,30.47,30.56,30.40,30.33,30.37,30.45,30.33,30.34,30.47,30.45,30.28,30.47,30.35,30.18,30.20,30.32,30.27,30.25,30.36,30.49,30.51,30.68,30.65,30.76,30.72,30.82,30.72,30.55,30.74,30.78,30.67,30.52,30.71,30.74,30.49,30.52,30.78,30.69,30.53,30.76,30.87,30.65,30.64,30.91,31.00,30.95,30.96,30.81,30.84,30.90,30.80,30.72,30.85,30.86,30.81,30.67,30.75,30.80,30.59,30.68,30.76,30.81,30.69,30.70,30.81,30.81,30.70,30.70,31.10,30.74,30.05,29.83,29.43,29.15,28.43,28.17,27.44,26.37,25.66,25.03,23.83,23.14,23.33,22.91,21.29,20.64,19.62,19.23,18.79,18.45,18.16,18.16,17.60,17.12,16.82,16.49,15.88,14.94,14.89,16.02,15.20,14.61,15.39,15.81,14.92,14.28,15.14,15.54,14.47,14.02,14.52,14.67,13.42,13.51,13.75,13.48,12.63,12.45,13.40,12.56,11.82,12.26,12.97,11.87,12.24,13.19,13.80,13.98,14.80,14.52,13.85,14.85,15.51,14.53,14.60,15.93,15.84,14.65,15.55,17.09,16.15,15.55,16.73,17.07,16.36,16.68,17.30,17.53,16.86,17.63,17.29,17.28,16.26,16.53,16.12,15.36,14.67,14.21,13.72,14.95,14.81,13.95,13.73,15.40,14.73,13.86,15.04,15.78,15.16,16.41,15.72,15.30,14.70,14.26,13.47,13.81,13.51,13.18,13.26,14.12,13.98,13.88,15.09,15.13,14.33,14.89,14.56,13.50,13.44,14.19,12.97,12.31,13.23,13.06,11.87,11.02,11.29,10.56,10.57,9.22,9.73,10.61,10.76,11.30,11.67,10.92,12.06,11.96,13.19,12.68,12.62,13.45,13.21,12.69,13.50,14.33,13.50,13.66,14.90,15.04,15.16,14.34,14.61,14.55,13.21,13.73,13.40,12.95,12.50,13.07,12.89,11.97,11.25,11.78,11.71,10.62,10.50,10.20,9.91,11.14,10.97,11.78,12.06,11.00,11.41,12.68,11.91,11.46,12.20,13.05,11.85,11.85,13.09,13.17,12.03,12.50,14.09,13.64,13.17,13.87,14.89,14.27,15.23,13.57,13.22,12.33,12.67,12.79,12.20,11.49,11.63,11.74,11.31,10.43,10.68,11.04,10.05,9.74,10.47,10.01,8.77,9.03,9.69,8.96,8.50,8.84,9.19,8.05,8.30,8.84,8.69,7.70,8.21,8.85,8.42,7.68,7.86,8.91,9.50,8.80,8.07,8.73,9.24,8.37,8.30,9.07,9.05,8.52,8.92,9.40,9.38,9.01,9.74,10.58,10.15,11.48,10.95,11.67,10.60,11.93,11.74,10.08,10.51,11.87,10.80,10.02,11.17,11.58,10.27,9.92,11.25,10.71,9.99,10.18,11.24,10.39,9.71,10.45,10.97,12.02,11.36,12.58,12.53,11.28,11.90,13.05,12.09,11.31,12.83,12.82,11.43,12.01,13.31,12.91,11.72,12.85,13.59,12.86,12.57,13.00,12.57,11.53,11.40,12.20,11.33,11.80,12.79,12.02,11.99,12.69,13.35,12.33,12.96,13.01,11.91,12.01,12.40,11.33,10.58,11.47,11.23,10.35,10.13,10.65,10.64,9.94,11.09,11.24,10.32,11.43,11.72,12.01,10.65,11.14,10.51,9.78,9.99,11.14,10.58,9.80,9.97,10.80,11.18,11.71,11.54,10.04,10.32,11.55,10.92,10.12,10.77,11.48,10.96,9.74,9.72,10.68,10.01,8.92,9.61,10.30,8.88,8.54,9.63,9.62,8.64,8.80,9.75,9.49,8.87,9.44,8.65,8.07,7.32,7.65,6.90,6.93,7.58,7.32,6.55,7.49,7.86,7.00,7.21,8.03,8.33,7.51,8.29,9.05,8.56,8.50,9.43,10.01,10.10,10.19,11.54,11.12,10.45,11.07,10.50,9.84,9.43,10.07,9.28,8.69,9.18,8.49,7.85,7.87,7.86,6.96,6.71,7.43,6.97,6.17,6.37,7.06,6.38,5.78,6.64,6.96,5.88,5.90,6.92,6.92,6.14,6.76,7.64,6.98,6.38,6.97,6.66,6.26,5.93,5.86,5.46,5.33,5.38,4.75,4.09,4.06,4.14,4.07,3.27,3.02,3.08,3.09,2.29,2.55,3.40,3.85,3.78,4.83,4.39,3.95,4.57,5.40,4.74,4.59,5.64,5.65,5.48,5.93,6.33,6.25,6.66,7.31,7.39,7.12,7.23,8.43,8.32,9.14,8.49,9.12,8.51,7.64,7.41,7.96,7.57,6.79,6.72,7.28,6.64,5.84,6.35,6.44,5.69,5.33,5.88,5.87,4.80,5.33,6.00,5.35,4.51,5.79,6.19,5.13,4.59,3.69,3.20,3.39,3.19,3.93,4.34,4.19,4.36,4.90,5.32,5.35,6.14,6.33,6.30,5.28,5.10,5.17,4.93,4.54,4.32,4.33,3.91,3.08,2.91,2.35,1.96,1.83,1.22,0.77,1.07,1.58,2.33,2.60,3.48,3.78,4.93,5.06,4.65,5.06,5.74,6.15,6.69,7.41,7.29,6.80,7.56,8.02,7.34,7.88,7.75,7.12,6.78,6.67,6.28,5.65,5.84,5.66,5.08,4.85,5.06,4.54,3.73,3.70,3.89,3.41,2.74,3.08,3.11,2.43,3.02,3.86,4.97,5.20,5.78,5.10,5.01,5.98,5.90,5.33,5.61,6.49,6.34,5.80,6.56,7.13,6.81,6.67,7.58,7.53,7.07,7.63,8.49,8.32,9.21,8.82,7.76,7.66,8.15,7.43,6.61,7.02,7.37,6.75,6.24,6.11,6.58,6.08,5.47,5.71,6.12,5.35,5.11,5.79,5.68,4.70,5.79],[31.46,31.45,31.34,31.35,31.33,31.29,31.27,31.29,31.26,31.20,31.23,31.25,31.15,31.16,31.18,31.20,31.01,30.92,31.05,30.80,30.85,30.82,30.97,30.88,31.00,31.04,30.96,31.11,31.04,30.94,30.84,31.01,31.04,30.86,30.86,30.98,30.87,30.79,30.84,30.80,30.88,30.75,30.71,30.63,30.58,30.64,30.62,30.55,30.40,30.47,30.42,30.39,30.31,30.36,30.34,30.20,30.16,30.15,30.15,30.24,30.55,30.49,30.36,30.62,30.62,30.54,30.60,30.74,30.75,30.70,30.80,30.82,30.87,30.89,30.91,31.00,30.97,31.00,31.01,31.05,31.08,31.14,31.04,31.06,30.98,31.00,31.08,30.96,30.90,30.74,30.63,30.84,30.75,30.47,30.50,30.79,30.65,30.41,30.41,30.67,30.49,30.73,30.56,30.34,30.48,30.45,30.43,30.21,30.22,30.36,30.23,30.57,30.47,30.39,30.49,30.62,30.70,30.88,30.83,30.72,30.68,30.72,30.57,30.52,30.43,30.45,30.38,30.38,30.34,30.48,30.26,30.27,30.18,30.05,30.09,30.03,30.04,30.05,30.18,30.44,30.51,30.75,30.81,30.86,30.78,30.63,30.80,30.87,30.75,30.85,30.88,30.89,30.82,30.90,30.78,30.66,30.74,30.73,30.63,30.33,30.59,30.54,30.41,30.22,30.34,30.29,30.01,29.91,30.19,30.19,30.37,30.31,30.48,30.56,30.61,30.49,30.52,30.74,30.70,30.73,30.70,30.87,30.74,30.75,30.92,30.84,30.84,30.90,30.91,30.92,30.84,30.89,30.99,30.98,31.08,31.02,30.89,30.91,30.96,30.90,30.73,30.86,30.84,30.80,30.69,30.75,30.81,30.76,30.51,30.61,30.63,30.55,30.37,30.51,30.55,30.37,30.47,30.43,30.55,30.45,30.54,30.50,30.47,30.54,30.58,30.59,30.48,30.53,30.66,30.69,30.66,30.68,30.67,30.58,30.61,30.65,30.59,30.65,30.70,30.74,30.66,30.83,30.93,30.89,30.85,30.96,31.10,31.09,31.09,31.11,31.00,31.08,31.05,30.92,30.84,30.95,30.95,30.68,30.77,30.84,30.75,30.59,30.75,30.74,30.58,30.59,30.76,30.50,30.47,30.47,30.48,30.73,30.69,30.83,30.86,30.65,30.78,30.87,30.91,30.71,30.93,30.98,30.95,30.89,30.98,31.00,30.92,31.00,31.09,31.13,31.11,31.15,31.18,31.06,31.06,31.18,31.10,31.04,31.12,31.08,30.96,31.04,31.10,30.94,31.00,30.93,30.84,30.92,30.93,30.85,30.83,30.82,30.81,30.70,30.82,30.93,31.03,30.98,31.12,31.18,31.16,31.21,31.23,31.27,31.21,31.23,31.16,31.06,31.13,31.23,31.18,31.05,31.11,31.23,31.20,31.26,31.20,31.09,31.07,31.15,31.14,30.99,31.06,31.12,31.06,30.94,30.84,30.97,30.92,30.82,30.77,30.98,30.84,30.82,30.94,31.05,30.85,30.87,31.04,31.06,30.95,31.01,30.97,30.84,30.77,30.71,30.72,30.78,30.79,30.74,30.77,30.83,30.87,30.81,30.90,30.89,30.90,30.92,30.97,30.99,30.95,30.96,31.03,31.05,31.03,31.08,31.18,31.20,31.15,31.22,31.19,31.01,31.05,31.16,31.06,31.01,31.03,31.04,31.00,30.90,31.02,30.92,30.84,30.84,30.90,30.84,30.76,30.90,30.91,30.69,30.76,30.94,30.85,30.69,30.74,30.89,30.73,30.72,30.84,30.87,30.76,30.71,30.70,30.61,30.70,30.62,30.60,30.64,30.65,30.54,30.49,30.65,30.52,30.44,30.38,30.52,30.33,30.26,30.44,30.40,30.25,30.33,30.31,30.43,30.36,30.29,30.43,30.36,30.42,30.45,30.51,30.44,30.51,30.55,30.59,30.58,30.60,30.71,30.67,30.74,30.77,30.92,30.90,31.05,31.08,31.05,30.94,30.88,30.79,30.77,30.68,30.73,30.66,30.68,30.62,30.63,30.58,30.53,30.51,30.52,30.52,30.31,30.44,30.41,30.34,30.37,30.46,30.55,30.49,30.60,30.50,30.40,30.54,30.58,30.43,30.34,30.53,30.54,30.43,30.44,30.55,30.64,30.64,30.56,30.67,30.62,30.45,30.55,30.65,30.56,30.45,30.57,30.64,30.43,30.70,30.64,30.71,30.88,30.78,30.50,30.76,30.70,30.61,30.79,30.84,30.74,30.89,30.78,30.55,30.69,30.84,30.75,30.80,30.92,30.78,30.70,30.83,30.86,30.71,30.72,30.74,30.62,30.57,30.69,30.63,30.53,30.58,30.64,30.57,30.49,30.62,30.54,30.40,30.43,30.59,30.52,30.48,30.53,30.70,30.64,30.77,30.75,30.88,30.82,30.94,30.92,30.68,30.91,30.97,30.83,30.66,30.90,30.98,30.77,30.76,31.01,30.94,30.80,30.96,31.07,30.98,30.91,31.05,31.16,31.13,31.13,31.02,30.97,31.05,31.01,30.96,30.98,31.03,31.05,30.87,30.96,31.02,30.90,30.85,30.94,31.00,30.83,30.81,30.96,30.92,30.70,30.88,31.04,30.66,29.86,29.58,29.16,28.59,27.90,27.60,26.64,25.55,24.91,24.54,23.24,22.45,22.91,22.52,20.73,20.48,19.53,19.06,18.62,18.27,17.70,17.74,17.41,16.82,16.63,16.31,15.52,14.51,14.35,15.64,14.76,14.31,14.85,15.09,14.50,13.92,14.72,15.01,14.01,13.65,13.99,14.07,13.34,13.32,13.29,12.94,12.20,12.12,12.94,12.29,11.30,11.68,12.46,11.38,11.74,12.78,13.14,13.69,14.13,14.07,13.37,14.52,15.01,14.06,14.39,15.42,15.30,14.32,15.18,16.27,15.61,15.33,16.27,16.40,15.83,16.25,16.92,17.19,16.25,17.37,16.85,16.75,15.94,16.17,15.65,14.99,14.36,14.06,13.49,14.68,14.37,13.52,13.60,15.16,14.36,13.75,14.80,15.44,14.97,16.27,15.82,15.28,14.19,13.85,13.13,13.10,13.04,12.48,12.77,13.78,13.38,13.53,14.91,14.73,13.91,14.49,14.28,12.94,12.92,13.65,12.54,11.73,12.42,12.42,11.37,10.59,10.81,10.50,9.52,9.11,8.58,10.38,10.16,11.01,11.17,10.55,11.72,11.64,12.85,12.34,12.69,13.38,12.95,12.76,13.55,13.95,13.36,13.62,14.52,14.70,14.74,14.16,14.24,14.18,13.16,13.63,13.17,12.67,12.21,12.68,12.38,11.73,10.79,11.40,11.04,10.02,10.13,9.91,9.67,10.49,10.78,11.55,11.86,10.64,11.09,12.24,11.55,11.42,12.07,12.83,11.84,11.75,13.07,13.14,12.37,12.71,13.81,13.48,13.32,13.86,14.79,14.31,15.14,13.52,13.28,12.29,12.70,13.12,12.35,11.38,11.54,11.83,11.26,10.35,10.45,10.91,9.82,9.58,10.17,9.42,8.60,8.98,9.19,8.73,8.24,8.62,8.70,7.94,8.23,8.43,8.55,7.69,8.32,8.73,8.25,7.52,7.73,8.71,9.30,8.74,8.02,8.55,9.19,8.42,8.37,8.81,9.10,8.87,8.85,9.49,9.60,9.24,9.84,10.77,10.37,11.67,11.30,11.73,10.83,11.87,11.84,10.19,10.71,11.94,10.82,9.91,10.90,11.39,9.96,9.81,10.82,10.25,9.57,9.88,10.87,10.08,9.48,10.15,10.68,11.51,11.20,12.27,12.14,11.02,11.68,12.80,11.94,11.12,12.65,12.71,11.32,11.95,13.11,12.66,11.66,12.72,13.52,12.82,12.78,12.98,12.54,11.59,11.47,12.19,11.52,11.79,12.79,12.29,12.06,12.64,13.32,12.30,12.84,12.70,11.97,12.08,12.35,11.28,10.66,11.44,11.23,10.17,10.19,10.88,11.01,10.27,11.14,11.24,10.66,11.67,11.96,12.35,10.99,11.46,10.78,10.10,10.43,11.49,11.00,10.28,10.40,11.13,11.85,12.17,12.02,10.56,10.83,11.93,11.27,10.40,10.90,11.67,11.16,9.81,9.69,10.92,10.05,9.04,9.70,10.53,9.07,8.89,9.75,10.09,8.95,9.20,10.11,9.81,9.25,9.79,8.99,8.53,7.64,7.85,7.24,7.41,7.99,7.65,7.09,7.89,8.06,7.35,7.70,8.44,8.21,7.75,8.67,9.20,8.72,8.61,9.68,10.10,9.97,10.21,11.89,11.43,10.89,11.56,10.87,10.09,9.83,10.63,9.43,9.16,9.70,8.72,8.12,8.45,8.24,7.15,7.21,7.92,7.27,6.43,6.88,7.55,6.65,6.05,7.03,7.40,6.33,6.10,7.56,7.27,6.32,6.97,7.77,7.34,6.49,6.97,6.62,5.87,5.82,5.88,5.31,5.03,5.18,4.82,4.07,4.07,4.28,3.90,3.23,3.09,3.25,3.23,2.44,2.66,3.66,4.26,3.79,4.94,4.55,3.82,4.72,5.32,4.98,4.73,5.40,5.77,5.30,5.73,6.56,6.45,6.94,7.43,7.58,7.53,7.74,8.48,8.59,9.54,8.93,9.45,8.86,8.13,7.94,8.31,7.93,7.07,7.02,7.63,6.82,6.06,6.74,6.79,5.66,5.53,6.21,6.04,5.05,5.56,6.42,5.54,4.84,5.92,6.13,5.28,4.99,3.73,3.45,3.81,3.55,4.13,4.66,4.56,4.63,5.22,5.51,5.51,6.34,6.79,6.84,5.79,5.61,5.98,5.69,4.79,4.55,5.07,4.52,3.58,3.50,2.87,2.29,2.51,1.67,1.02,0.77,1.03,1.68,2.15,3.03,3.50,4.58,4.66,4.25,4.65,5.31,5.60,6.09,7.01,6.64,6.33,7.22,7.59,6.67,7.40,7.29,6.71,6.30,6.26,5.93,5.41,5.35,5.34,4.73,4.40,4.62,4.20,3.54,3.56,3.44,3.30,2.61,2.50,3.09,2.39,3.18,3.77,4.65,5.40,5.92,4.81,4.76,6.04,5.96,5.23,5.81,6.41,6.03,5.69,6.38,6.92,6.39,6.44,7.32,7.33,7.10,7.48,8.26,8.07,8.86,8.45,7.53,7.35,7.76,7.32,6.44,6.73,7.04,6.55,5.77,5.92,6.27,5.73,5.27,5.62,5.76,5.02,4.75,5.52,5.35,4.39,5.44],[31.42,31.43,31.32,31.31,31.32,31.24,31.20,31.22,31.19,31.12,31.11,31.17,31.07,31.05,31.08,31.12,30.92,30.78,30.97,30.69,30.79,30.77,30.93,30.80,30.94,30.99,30.96,31.09,30.96,30.86,30.72,30.92,30.95,30.75,30.80,30.93,30.76,30.69,30.77,30.71,30.80,30.68,30.62,30.57,30.57,30.49,30.48,30.42,30.31,30.45,30.27,30.32,30.30,30.32,30.25,30.15,30.02,30.01,30.01,30.15,30.45,30.37,30.21,30.52,30.55,30.42,30.43,30.67,30.64,30.51,30.71,30.78,30.75,30.77,30.85,30.95,30.88,30.95,30.98,31.02,31.05,31.11,30.99,31.03,30.89,30.89,31.00,30.86,30.81,30.63,30.54,30.76,30.63,30.37,30.39,30.62,30.51,30.33,30.32,30.55,30.49,30.69,30.38,30.27,30.37,30.32,30.27,30.06,30.06,30.22,30.10,30.40,30.33,30.31,30.42,30.54,30.58,30.77,30.72,30.71,30.58,30.57,30.54,30.51,30.37,30.37,30.41,30.38,30.29,30.47,30.15,30.22,30.10,29.86,29.93,29.91,29.79,29.95,30.11,30.29,30.47,30.71,30.79,30.82,30.70,30.56,30.72,30.78,30.66,30.82,30.82,30.81,30.72,30.79,30.72,30.56,30.70,30.70,30.61,30.29,30.49,30.46,30.25,30.16,30.28,30.30,30.01,29.80,30.20,30.15,30.34,30.28,30.54,30.55,30.57,30.52,30.49,30.65,30.62,30.65,30.63,30.83,30.65,30.64,30.88,30.83,30.80,30.84,30.88,30.88,30.79,30.83,30.96,30.95,31.02,30.97,30.85,30.90,30.92,30.85,30.71,30.83,30.81,30.75,30.58,30.71,30.70,30.64,30.40,30.53,30.53,30.45,30.35,30.49,30.58,30.39,30.46,30.49,30.61,30.48,30.58,30.60,30.52,30.49,30.62,30.67,30.55,30.54,30.65,30.73,30.74,30.73,30.68,30.66,30.67,30.66,30.65,30.75,30.72,30.78,30.68,30.83,30.88,30.86,30.83,30.88,30.98,31.05,31.00,31.04,30.89,30.98,30.93,30.83,30.82,30.92,30.87,30.73,30.81,30.86,30.81,30.73,30.84,30.79,30.69,30.71,30.79,30.64,30.57,30.59,30.54,30.72,30.71,30.78,30.87,30.73,30.75,30.81,30.88,30.70,30.87,30.94,30.89,30.82,30.91,30.95,30.80,30.91,31.04,31.06,31.04,31.11,31.12,30.98,30.98,31.13,31.04,30.97,31.07,31.03,30.88,30.97,31.04,30.89,30.91,30.86,30.78,30.83,30.85,30.80,30.76,30.73,30.73,30.72,30.77,30.89,30.97,30.91,31.04,31.15,31.08,31.18,31.20,31.27,31.11,31.17,31.13,30.94,31.03,31.16,31.05,30.90,31.01,31.11,31.07,31.19,31.12,30.95,30.98,31.05,31.02,30.88,30.97,31.01,30.98,30.90,30.84,30.93,30.84,30.82,30.77,30.90,30.78,30.81,30.88,30.91,30.81,30.86,30.90,30.94,30.92,30.94,30.88,30.81,30.77,30.73,30.71,30.78,30.78,30.78,30.81,30.78,30.83,30.82,30.87,30.82,30.88,30.91,30.88,30.87,30.89,30.91,30.94,30.96,30.99,30.97,31.07,31.09,31.04,31.10,31.08,30.94,30.91,31.06,30.96,30.87,30.91,30.95,30.92,30.82,30.94,30.88,30.83,30.83,30.83,30.78,30.74,30.84,30.84,30.71,30.68,30.82,30.80,30.60,30.62,30.76,30.67,30.60,30.75,30.80,30.67,30.67,30.58,30.55,30.63,30.56,30.57,30.59,30.57,30.50,30.45,30.64,30.48,30.42,30.41,30.49,30.48,30.27,30.50,30.41,30.36,30.36,30.47,30.45,30.44,30.42,30.44,30.39,30.42,30.44,30.50,30.46,30.46,30.57,30.48,30.54,30.58,30.62,30.58,30.60,30.61,30.86,30.83,31.02,31.00,30.97,30.85,30.77,30.76,30.74,30.63,30.67,30.64,30.70,30.55,30.58,30.59,30.57,30.44,30.50,30.54,30.40,30.44,30.42,30.41,30.32,30.51,30.51,30.50,30.62,30.53,30.56,30.58,30.52,30.43,30.38,30.45,30.45,30.40,30.36,30.43,30.59,30.62,30.58,30.71,30.58,30.45,30.49,30.61,30.53,30.52,30.61,30.65,30.53,30.72,30.65,30.62,30.78,30.76,30.50,30.75,30.65,30.73,30.88,30.98,30.77,30.87,30.76,30.57,30.76,30.85,30.75,30.82,30.90,30.78,30.67,30.75,30.84,30.72,30.66,30.69,30.61,30.55,30.61,30.66,30.56,30.60,30.66,30.60,30.53,30.67,30.59,30.51,30.54,30.70,30.59,30.61,30.69,30.80,30.72,30.80,30.80,30.92,30.80,30.96,30.91,30.69,30.89,30.94,30.80,30.68,30.86,30.90,30.82,30.77,30.95,30.88,30.78,30.91,31.02,30.88,30.85,31.02,31.09,31.06,31.07,30.98,31.00,31.04,30.99,30.94,30.99,31.01,30.99,30.90,30.99,31.00,30.88,30.82,30.94,30.98,30.82,30.80,30.95,30.91,30.69,30.86,30.99,30.64,29.92,29.75,29.33,28.97,28.25,28.05,27.32,26.25,25.63,25.28,24.00,23.24,23.67,23.18,21.35,20.76,19.83,19.38,18.99,18.61,17.98,17.93,17.64,17.00,16.75,16.43,15.91,15.02,14.87,16.08,15.22,14.74,15.29,15.55,14.96,14.31,14.80,15.32,14.17,13.88,14.50,14.55,13.43,13.42,13.75,13.22,12.43,12.24,13.09,12.14,11.33,11.66,12.32,11.15,11.54,12.61,12.88,13.67,14.06,13.81,13.30,14.64,14.99,14.30,14.60,15.55,15.60,14.75,15.51,16.35,16.31,15.75,16.48,16.81,16.38,16.47,16.99,17.39,16.69,17.43,17.15,16.86,16.14,16.60,16.16,15.45,14.65,14.15,13.50,14.96,14.92,13.73,13.54,15.55,14.74,13.61,14.94,15.56,14.71,15.99,15.11,15.03,14.16,13.80,12.87,12.93,12.96,12.57,12.53,13.68,13.52,13.46,15.00,14.80,13.92,14.69,14.41,13.45,13.12,14.01,12.72,11.98,12.55,12.57,11.54,10.75,10.74,10.18,9.21,8.73,8.63,9.97,10.16,10.70,11.24,10.29,11.29,11.43,12.55,12.07,12.22,12.92,12.69,12.37,13.44,13.78,13.04,13.43,14.50,14.62,14.69,14.15,14.32,14.08,12.96,13.67,13.14,12.58,12.16,12.60,12.59,11.54,10.98,11.42,11.13,9.85,10.08,9.62,9.61,10.55,10.80,11.68,12.11,10.88,11.48,12.60,11.83,11.51,12.05,13.17,11.85,11.82,13.07,13.16,11.93,12.45,13.91,13.52,13.34,13.91,14.74,13.98,15.04,13.35,13.03,12.09,12.35,13.13,12.09,11.27,11.42,11.60,10.93,10.30,10.52,10.65,9.76,9.65,10.37,9.55,8.56,9.23,9.62,8.86,8.31,9.31,9.30,8.02,8.51,9.21,9.08,7.87,8.74,9.55,8.83,7.96,8.32,9.48,10.23,9.70,8.67,9.27,10.36,9.33,9.10,9.61,10.20,9.49,9.61,10.44,10.49,9.89,10.65,11.55,11.50,12.61,12.14,12.69,11.96,12.76,12.78,11.25,11.63,12.80,11.79,10.70,11.81,12.33,10.68,10.54,11.91,10.99,10.09,10.69,11.60,10.71,9.87,10.64,10.78,11.88,11.44,12.86,12.78,11.55,12.18,13.53,12.56,11.84,13.18,13.55,12.10,12.39,13.73,13.45,12.28,13.39,13.92,13.62,13.34,13.55,13.28,12.49,12.26,12.83,12.11,12.42,13.30,12.55,12.64,13.32,13.55,12.69,13.06,13.30,12.40,12.48,12.95,11.82,11.00,12.00,11.84,10.69,10.48,11.33,11.35,10.93,12.07,12.06,11.61,12.63,12.90,13.16,12.08,12.55,11.76,11.14,11.34,12.48,12.13,11.34,11.51,12.12,12.73,12.84,12.82,11.49,11.72,12.88,12.27,11.34,11.70,12.60,12.00,10.70,10.70,11.94,11.38,10.15,10.60,11.66,10.18,9.75,11.02,11.27,10.03,9.97,11.30,11.05,10.25,10.67,9.98,9.31,8.37,8.67,7.72,8.17,8.88,8.33,7.81,8.67,9.00,8.25,8.53,9.48,9.37,8.56,9.60,10.33,9.60,9.51,10.61,11.18,10.84,10.97,12.51,12.18,11.90,12.51,11.64,10.83,10.95,11.70,10.45,10.13,10.62,9.72,9.28,9.27,9.38,8.22,8.01,8.85,8.37,7.26,7.52,8.32,7.45,6.62,7.44,7.89,6.72,6.54,7.63,7.60,6.63,7.08,7.94,7.32,6.62,7.05,6.90,6.14,6.18,6.19,5.60,5.55,5.73,5.40,4.61,4.24,4.81,4.46,3.22,3.35,3.99,3.73,2.57,2.99,3.78,4.26,3.78,4.96,4.81,3.82,4.74,5.58,5.35,5.18,5.55,6.03,5.73,6.16,6.74,6.78,7.09,7.47,7.80,7.65,7.74,8.65,8.95,9.86,9.46,10.06,9.42,8.49,8.59,8.91,8.42,7.30,7.85,8.14,7.22,6.51,7.16,7.14,5.98,5.95,6.54,6.23,5.43,5.97,6.57,5.70,5.13,6.24,6.26,5.40,5.29,4.03,3.79,4.40,4.29,4.81,5.11,5.15,5.27,5.76,6.04,6.23,7.15,7.22,7.43,6.54,6.03,6.23,6.21,5.62,5.46,5.65,5.36,4.62,4.21,3.42,2.89,2.87,2.34,1.64,1.24,0.76,1.12,1.65,2.39,2.94,3.79,4.06,3.93,4.08,4.89,5.45,5.90,6.56,6.54,6.04,6.88,7.37,6.68,7.35,7.29,6.81,6.29,6.12,6.03,5.31,5.48,5.54,4.86,4.47,4.27,4.03,3.51,3.46,3.39,3.23,2.68,2.38,2.79,2.47,3.23,3.61,4.63,5.22,5.90,4.66,4.74,5.91,5.84,4.96,5.63,6.45,5.89,5.54,6.15,6.76,6.14,6.13,7.13,7.15,6.35,6.91,7.99,7.68,8.60,8.26,7.24,7.09,7.57,6.71,6.10,6.53,6.87,6.41,5.58,5.64,6.11,5.51,4.90,5.29,5.54,4.78,4.71,5.24,4.93,4.40,5.24],[31.48,31.48,31.39,31.37,31.37,31.29,31.26,31.27,31.24,31.17,31.17,31.22,31.10,31.12,31.14,31.17,30.93,30.89,31.00,30.77,30.80,30.71,30.94,30.80,30.96,30.98,30.89,31.04,30.92,30.77,30.70,30.92,30.91,30.70,30.76,30.93,30.74,30.61,30.75,30.71,30.70,30.58,30.54,30.50,30.45,30.44,30.47,30.31,30.29,30.40,30.33,30.24,30.18,30.28,30.20,30.06,30.12,30.04,30.11,30.20,30.46,30.39,30.14,30.48,30.61,30.42,30.41,30.68,30.71,30.54,30.69,30.80,30.75,30.77,30.88,30.98,30.85,30.93,31.05,31.06,31.02,31.13,31.02,31.06,30.91,30.84,30.99,30.88,30.72,30.58,30.45,30.72,30.57,30.37,30.45,30.66,30.51,30.30,30.37,30.57,30.47,30.72,30.52,30.29,30.41,30.46,30.38,30.04,30.17,30.23,30.05,30.45,30.40,30.34,30.47,30.57,30.62,30.75,30.70,30.60,30.59,30.56,30.48,30.45,30.35,30.38,30.38,30.30,30.20,30.29,30.15,30.14,30.20,30.01,30.10,30.03,30.11,30.05,30.17,30.44,30.52,30.74,30.81,30.89,30.76,30.55,30.84,30.88,30.68,30.82,30.92,30.89,30.78,30.80,30.66,30.59,30.69,30.56,30.49,30.32,30.48,30.35,30.20,30.21,30.22,30.18,29.96,29.85,30.11,30.10,30.29,30.23,30.40,30.46,30.54,30.49,30.38,30.59,30.59,30.58,30.57,30.72,30.65,30.63,30.82,30.86,30.79,30.87,30.95,30.97,30.82,30.96,31.06,31.01,31.09,31.03,30.96,30.94,30.96,30.87,30.71,30.81,30.86,30.80,30.59,30.74,30.77,30.64,30.41,30.53,30.59,30.49,30.34,30.53,30.55,30.36,30.47,30.51,30.52,30.42,30.61,30.57,30.54,30.50,30.65,30.69,30.55,30.58,30.66,30.76,30.78,30.76,30.72,30.67,30.69,30.72,30.68,30.74,30.76,30.84,30.72,30.86,30.98,30.95,30.90,30.92,31.09,31.14,31.08,31.15,31.01,31.11,31.02,30.92,30.87,30.98,30.87,30.76,30.81,30.82,30.76,30.70,30.72,30.72,30.63,30.63,30.70,30.58,30.52,30.49,30.44,30.61,30.61,30.70,30.73,30.68,30.70,30.79,30.82,30.65,30.84,30.94,30.87,30.85,30.97,30.96,30.83,30.94,31.12,31.12,31.09,31.21,31.21,31.04,31.04,31.22,31.08,31.00,31.16,31.11,30.91,31.01,31.15,30.92,31.00,30.85,30.78,30.88,30.89,30.84,30.79,30.78,30.78,30.73,30.80,30.93,31.05,30.99,31.10,31.25,31.15,31.24,31.29,31.34,31.22,31.27,31.22,31.07,31.16,31.26,31.19,31.06,31.15,31.25,31.21,31.31,31.26,31.09,31.12,31.21,31.18,31.05,31.14,31.17,31.07,31.01,30.88,30.99,31.00,30.90,30.82,31.05,30.93,30.91,30.99,31.07,30.94,30.96,31.02,31.06,31.03,31.02,30.96,30.93,30.84,30.78,30.75,30.89,30.88,30.83,30.88,30.92,30.92,30.87,30.97,30.96,30.95,30.98,31.03,31.04,31.01,31.05,31.08,31.10,31.11,31.20,31.29,31.27,31.19,31.24,31.27,31.11,31.08,31.22,31.14,31.04,31.06,31.13,31.05,30.96,31.10,30.98,30.92,30.94,30.98,30.90,30.85,30.97,30.97,30.80,30.82,30.97,30.92,30.73,30.79,30.89,30.78,30.73,30.84,30.88,30.76,30.75,30.66,30.66,30.71,30.70,30.65,30.69,30.70,30.66,30.67,30.74,30.62,30.60,30.51,30.73,30.64,30.41,30.59,30.39,30.29,30.42,30.43,30.43,30.43,30.44,30.52,30.35,30.45,30.52,30.54,30.50,30.52,30.63,30.54,30.61,30.69,30.70,30.65,30.74,30.75,30.93,30.91,31.08,31.07,31.04,30.93,30.90,30.89,30.84,30.73,30.77,30.71,30.75,30.64,30.67,30.64,30.61,30.56,30.62,30.59,30.40,30.54,30.51,30.44,30.45,30.56,30.57,30.51,30.55,30.55,30.50,30.61,30.61,30.53,30.46,30.53,30.59,30.56,30.56,30.63,30.76,30.75,30.65,30.77,30.71,30.58,30.62,30.78,30.67,30.58,30.74,30.81,30.65,30.85,30.84,30.72,30.93,30.83,30.60,30.75,30.82,30.65,30.90,30.99,30.76,30.93,30.76,30.59,30.66,30.85,30.79,30.89,30.92,30.82,30.71,30.80,30.88,30.75,30.70,30.78,30.62,30.62,30.67,30.72,30.63,30.65,30.67,30.69,30.61,30.72,30.73,30.55,30.68,30.80,30.68,30.67,30.69,30.86,30.75,30.91,30.84,31.00,30.90,31.09,30.98,30.76,30.99,31.01,30.89,30.73,30.91,30.96,30.80,30.77,30.98,30.95,30.79,30.97,31.07,30.97,30.92,31.07,31.12,31.11,31.12,31.01,31.04,31.09,31.04,31.00,31.02,31.07,31.04,30.94,31.01,31.04,30.90,30.92,31.02,31.04,30.89,30.92,31.08,31.02,30.85,30.97,31.11,30.83,30.13,29.88,29.56,29.23,28.61,28.38,27.84,26.90,26.43,26.01,24.81,24.09,24.21,23.77,21.84,21.27,20.64,19.76,19.63,19.09,19.22,19.22,18.84,18.28,17.70,17.07,16.48,15.86,15.72,16.68,15.86,15.43,15.92,16.33,15.74,15.35,15.80,16.40,15.38,15.01,15.42,15.30,14.59,14.55,14.82,14.49,13.46,13.49,14.31,13.18,12.13,12.94,13.51,12.07,12.87,13.92,14.12,14.83,15.22,15.13,14.70,15.62,15.81,15.52,15.70,16.65,16.63,15.75,16.37,17.26,16.88,16.58,17.13,17.42,16.82,17.27,17.65,17.91,17.15,18.18,17.76,17.87,17.25,17.02,16.91,16.30,15.70,15.12,14.77,15.79,15.57,14.90,14.96,16.44,15.78,14.99,15.79,16.57,16.13,17.58,16.52,16.10,15.25,14.95,14.11,14.22,14.19,14.09,13.94,15.00,15.05,14.48,15.89,15.72,15.29,15.99,15.58,14.65,14.48,14.93,13.90,13.48,13.79,13.65,12.71,12.34,12.09,11.11,11.18,10.10,10.02,11.58,11.09,12.10,12.58,11.66,12.83,12.70,13.92,13.49,13.28,13.98,13.79,13.51,13.89,14.51,14.15,14.39,15.34,15.62,15.83,15.36,15.53,14.95,13.97,14.70,14.43,13.64,13.51,13.93,13.72,12.43,12.00,12.42,11.86,11.54,11.15,10.81,10.83,11.78,12.14,13.03,13.54,12.09,12.65,13.80,13.17,12.64,13.46,14.45,12.94,13.00,14.18,14.33,13.10,13.55,15.10,14.55,14.08,14.38,15.64,14.91,15.81,14.14,13.66,13.09,13.39,13.65,13.24,12.24,12.47,12.63,12.38,11.53,11.89,11.99,11.20,11.28,11.85,11.27,10.18,10.64,11.25,10.07,9.94,11.15,10.71,9.79,10.19,10.62,10.50,9.29,10.26,10.70,10.24,9.62,9.93,11.27,11.41,11.06,10.19,10.54,11.58,10.76,10.62,11.10,11.50,10.86,11.15,11.94,11.87,11.27,11.90,12.83,12.68,13.64,13.42,13.55,13.02,13.89,13.88,12.75,12.80,13.75,12.92,12.12,13.06,13.38,12.17,11.80,12.96,12.42,11.29,11.65,12.66,11.59,10.97,11.88,12.30,13.03,12.27,13.44,13.49,12.57,13.13,14.40,13.42,13.04,14.03,14.24,13.14,13.50,14.52,14.24,13.27,14.11,14.84,14.11,14.25,14.46,14.16,13.53,13.31,13.99,13.24,13.57,14.38,13.70,13.48,14.09,14.59,13.84,14.28,14.40,13.27,13.68,13.92,13.07,12.05,12.79,12.86,11.99,11.73,12.55,12.51,12.34,13.21,13.14,12.55,13.64,13.77,14.16,13.26,13.41,12.70,12.22,12.25,13.31,13.05,12.49,12.36,12.90,13.51,13.63,13.77,12.39,12.19,13.58,13.28,12.42,12.68,13.61,13.37,11.83,12.12,13.21,12.52,11.12,11.80,12.77,11.37,11.27,12.33,12.28,11.24,11.45,12.47,12.07,11.22,11.85,10.86,10.49,9.67,9.89,9.21,9.36,10.07,9.52,8.96,9.76,10.33,9.43,9.49,10.37,10.32,9.78,10.39,10.97,10.68,10.60,11.12,11.77,11.71,11.93,13.15,12.87,12.60,13.37,12.33,11.63,11.49,12.33,11.04,10.84,11.41,10.40,9.93,10.11,9.91,9.06,9.11,9.69,9.14,8.33,8.82,9.30,8.38,7.64,8.69,9.04,7.82,7.75,8.87,8.78,7.66,8.16,9.37,8.40,7.71,8.45,7.96,7.19,7.30,7.10,6.82,6.45,6.89,6.31,5.01,5.08,5.79,5.18,3.83,4.01,4.71,4.42,3.14,3.61,4.41,4.54,4.11,5.31,5.29,4.52,4.90,6.31,6.14,5.86,6.78,6.93,6.71,7.39,7.63,8.12,8.41,8.65,9.06,9.15,8.94,9.93,10.31,10.93,10.57,11.19,10.60,9.98,9.68,10.43,9.68,8.40,9.12,9.50,7.98,7.60,8.33,8.06,7.09,7.10,7.69,7.00,6.31,7.01,7.41,6.64,5.86,7.30,7.30,5.84,6.18,5.07,4.93,5.41,5.27,5.85,6.29,6.50,6.23,6.74,7.31,7.68,8.72,8.73,9.00,7.95,7.13,7.55,7.44,6.82,6.40,6.86,6.65,5.71,5.16,4.24,3.44,3.76,3.34,2.41,2.13,1.25,0.77,1.12,1.85,2.68,3.58,3.85,3.77,4.18,5.02,5.97,6.25,7.34,6.83,6.60,7.53,8.07,7.22,8.32,8.20,7.82,7.15,7.17,6.94,6.04,6.06,6.28,5.09,4.58,4.57,4.90,4.03,3.24,3.71,3.37,2.35,2.28,2.86,2.92,3.64,4.13,5.45,6.03,6.64,5.25,5.35,6.75,6.57,5.31,6.18,7.04,6.35,5.85,7.23,7.41,6.39,6.79,7.82,7.67,6.89,7.31,8.87,8.21,9.20,8.59,7.75,7.16,7.60,7.04,6.51,6.44,6.87,6.63,5.81,5.69,6.19,5.70,4.57,5.18,5.80,4.62,3.99,5.46,5.41,4.68,5.83],[31.48,31.47,31.37,31.36,31.36,31.30,31.27,31.28,31.28,31.20,31.22,31.28,31.15,31.16,31.19,31.22,31.01,30.91,31.08,30.79,30.85,30.79,31.03,30.87,30.99,31.00,30.95,31.10,31.01,30.87,30.83,31.01,31.01,30.82,30.88,30.98,30.85,30.72,30.79,30.79,30.78,30.69,30.65,30.62,30.59,30.55,30.61,30.48,30.38,30.52,30.45,30.39,30.40,30.44,30.35,30.25,30.28,30.18,30.25,30.31,30.56,30.50,30.32,30.58,30.63,30.54,30.54,30.72,30.74,30.66,30.75,30.84,30.87,30.85,30.92,31.01,30.97,30.99,31.07,31.10,31.08,31.16,31.06,31.11,30.98,30.99,31.07,31.00,30.81,30.67,30.60,30.87,30.75,30.47,30.50,30.80,30.63,30.38,30.40,30.66,30.50,30.77,30.60,30.35,30.55,30.59,30.51,30.21,30.33,30.46,30.16,30.53,30.53,30.41,30.49,30.66,30.75,31.00,30.82,30.79,30.74,30.67,30.60,30.60,30.58,30.48,30.51,30.46,30.45,30.58,30.39,30.34,30.31,30.10,30.25,30.19,30.16,30.17,30.26,30.51,30.55,30.78,30.85,30.91,30.81,30.63,30.87,30.90,30.77,30.90,30.95,30.93,30.83,30.88,30.76,30.63,30.76,30.72,30.63,30.42,30.62,30.53,30.35,30.33,30.37,30.33,30.10,30.02,30.34,30.36,30.52,30.41,30.57,30.56,30.63,30.58,30.52,30.72,30.67,30.70,30.73,30.83,30.74,30.76,30.89,30.84,30.85,30.92,30.96,30.95,30.88,30.98,31.08,31.06,31.15,31.09,30.96,30.96,31.03,30.93,30.72,30.85,30.86,30.83,30.68,30.77,30.81,30.75,30.51,30.63,30.65,30.59,30.50,30.64,30.64,30.53,30.64,30.59,30.64,30.62,30.70,30.60,30.55,30.61,30.65,30.67,30.55,30.59,30.71,30.76,30.78,30.78,30.75,30.70,30.73,30.77,30.75,30.78,30.80,30.86,30.77,30.85,30.96,30.93,30.92,30.98,31.13,31.11,31.11,31.13,31.01,31.07,31.07,30.89,30.85,30.95,30.86,30.78,30.78,30.81,30.79,30.74,30.74,30.70,30.68,30.70,30.70,30.56,30.52,30.65,30.57,30.69,30.66,30.78,30.79,30.67,30.75,30.84,30.82,30.68,30.94,30.95,30.86,30.91,30.97,30.97,30.91,30.99,31.11,31.14,31.12,31.19,31.20,31.08,31.07,31.20,31.11,31.03,31.15,31.08,30.94,31.05,31.14,30.94,31.01,30.90,30.83,30.91,30.93,30.86,30.80,30.83,30.82,30.75,30.85,30.96,31.06,31.02,31.13,31.21,31.19,31.22,31.26,31.30,31.24,31.26,31.20,31.10,31.17,31.26,31.20,31.10,31.15,31.25,31.23,31.30,31.25,31.11,31.09,31.18,31.16,31.02,31.08,31.14,31.09,31.00,30.94,31.02,30.98,30.93,30.86,31.03,30.93,30.91,30.98,31.07,30.95,30.95,31.08,31.09,31.03,31.04,31.04,30.94,30.88,30.80,30.82,30.90,30.87,30.83,30.85,30.91,30.92,30.86,30.95,30.94,30.95,30.97,31.03,31.01,30.97,31.02,31.05,31.07,31.12,31.12,31.23,31.26,31.17,31.24,31.24,31.07,31.10,31.20,31.14,31.05,31.10,31.13,31.06,30.97,31.09,31.01,30.90,30.95,30.99,30.92,30.87,31.01,30.99,30.86,30.86,30.98,30.97,30.84,30.79,30.98,30.88,30.78,30.94,30.98,30.86,30.81,30.73,30.70,30.78,30.72,30.66,30.74,30.78,30.65,30.53,30.77,30.69,30.53,30.50,30.72,30.55,30.43,30.61,30.53,30.39,30.38,30.48,30.51,30.38,30.44,30.45,30.46,30.50,30.57,30.58,30.57,30.56,30.69,30.64,30.69,30.74,30.77,30.74,30.77,30.82,30.98,30.95,31.12,31.14,31.12,30.99,30.94,30.91,30.88,30.74,30.83,30.74,30.79,30.71,30.72,30.69,30.66,30.62,30.55,30.59,30.46,30.45,30.37,30.43,30.39,30.54,30.57,30.59,30.69,30.63,30.54,30.63,30.65,30.58,30.45,30.61,30.62,30.43,30.46,30.67,30.83,30.76,30.62,30.74,30.68,30.55,30.64,30.76,30.55,30.48,30.73,30.77,30.59,30.85,30.84,30.79,30.99,30.87,30.63,30.87,30.89,30.80,30.92,31.07,30.87,31.02,30.90,30.70,30.87,30.92,30.83,30.92,31.01,30.86,30.71,30.85,30.93,30.78,30.76,30.80,30.68,30.66,30.72,30.68,30.58,30.67,30.71,30.58,30.57,30.77,30.63,30.54,30.75,30.83,30.64,30.68,30.89,30.91,30.79,30.90,30.92,31.05,30.97,31.11,31.05,30.82,31.01,31.06,30.90,30.76,30.98,31.04,30.83,30.86,31.06,30.96,30.84,31.03,31.12,31.00,30.91,31.11,31.18,31.17,31.17,31.05,31.07,31.10,31.07,30.99,31.07,31.09,31.09,30.97,31.02,31.09,30.95,30.97,31.01,31.10,30.95,30.99,31.06,31.05,30.89,31.00,31.03,30.71,29.99,29.77,29.35,28.93,28.23,28.07,27.32,26.37,25.94,25.63,24.59,23.71,23.98,23.60,22.02,21.80,21.08,20.82,20.47,20.25,19.60,19.61,19.49,19.04,18.64,18.35,17.75,17.06,16.87,17.96,17.13,16.63,17.06,17.44,16.84,16.19,16.79,17.33,16.19,15.89,16.31,16.28,15.07,15.39,15.40,14.87,14.03,14.06,14.92,13.98,13.15,13.70,14.37,13.39,13.37,14.50,14.62,15.26,15.67,15.75,15.12,16.08,16.74,16.21,16.22,17.39,17.47,16.68,17.29,18.07,18.14,17.61,18.31,18.57,18.23,18.38,18.88,19.15,18.33,19.36,19.09,18.78,18.19,18.49,18.12,17.61,17.05,16.33,15.74,17.16,16.85,15.77,15.86,17.59,16.52,15.80,16.95,17.59,16.75,18.09,16.89,17.00,16.22,15.49,14.50,14.78,14.65,14.52,14.89,16.03,15.69,15.87,17.10,17.08,16.62,17.03,16.88,15.70,15.44,16.08,14.81,14.46,14.87,14.76,13.88,12.94,13.06,12.56,11.69,11.11,10.16,12.12,11.26,12.57,12.39,11.58,13.03,12.77,14.11,13.43,13.86,14.24,14.05,13.99,14.93,15.18,14.57,15.17,15.97,16.09,16.33,16.09,16.08,15.78,14.44,15.11,14.95,14.07,13.71,14.38,14.41,13.14,12.51,13.19,13.12,11.96,12.13,12.00,11.69,12.25,12.82,13.61,14.18,12.57,12.95,14.46,13.63,13.20,13.92,15.18,13.65,13.40,14.85,15.11,13.68,14.08,15.77,15.24,14.99,15.41,16.47,15.75,16.43,14.82,14.54,13.43,13.79,14.61,13.78,12.72,12.90,13.47,12.59,11.93,12.16,12.30,11.46,11.48,12.04,11.16,10.59,11.09,11.14,10.87,10.67,10.67,10.79,10.26,10.56,10.60,10.89,10.26,10.54,11.44,10.84,10.46,10.54,11.72,12.36,11.82,10.72,11.11,12.52,11.28,10.96,11.63,12.45,11.50,11.49,12.74,12.97,12.16,12.68,13.86,13.78,14.60,14.55,14.86,14.25,15.07,15.14,13.85,14.10,14.98,14.18,13.17,14.21,14.49,12.90,12.55,14.09,13.04,11.89,12.57,13.55,12.49,11.80,12.46,12.85,13.93,13.39,14.79,14.81,13.37,14.23,15.56,14.64,13.68,15.19,15.36,14.23,14.46,15.57,15.53,14.41,15.42,16.06,15.60,15.61,15.66,15.29,14.75,14.45,14.80,14.18,14.63,15.39,14.59,14.54,15.20,15.65,14.69,15.06,15.20,14.35,14.45,14.87,13.76,13.06,13.84,13.88,12.66,12.47,13.57,13.42,12.97,14.20,14.05,13.66,14.61,14.66,15.13,14.13,14.45,13.57,13.20,13.22,14.41,14.02,13.26,13.29,13.99,14.59,14.73,14.91,13.70,13.89,15.04,14.35,13.44,13.73,14.76,14.42,12.97,13.11,14.45,13.59,12.32,13.01,13.98,12.15,11.94,13.43,13.46,11.89,12.29,13.70,13.09,12.21,12.85,11.74,10.98,10.06,10.38,9.75,9.81,10.71,10.16,9.72,10.15,11.11,10.09,10.38,11.18,11.27,10.81,11.51,12.14,11.66,11.46,12.61,13.39,12.88,12.98,14.13,13.84,13.85,14.36,13.25,12.92,13.03,13.45,12.12,12.16,12.53,11.43,10.71,11.17,10.95,9.53,9.97,10.59,9.68,8.85,9.36,9.87,8.99,8.43,9.13,9.60,8.58,8.36,9.59,9.32,8.48,8.94,9.72,9.32,8.42,8.84,8.42,7.65,7.61,7.83,6.96,6.72,7.13,6.66,5.64,5.63,6.11,5.57,3.99,4.57,5.42,5.05,3.78,4.17,5.12,5.07,4.46,5.89,6.33,4.89,5.78,6.85,6.38,5.98,6.91,7.80,7.11,7.78,8.42,8.70,8.93,9.14,9.57,9.80,9.84,10.33,10.95,11.83,11.35,11.98,11.36,10.40,10.32,10.81,10.47,9.26,9.74,9.99,8.94,8.26,9.26,9.05,7.87,7.64,8.68,8.06,6.79,8.07,8.48,7.36,6.56,8.28,8.10,6.73,7.09,5.49,5.69,6.05,5.82,6.11,6.82,7.03,7.20,7.99,7.98,8.02,9.08,9.38,9.56,8.27,7.95,8.22,8.00,7.68,6.99,7.35,6.89,5.81,5.53,4.79,4.22,4.43,3.96,2.86,2.62,1.83,1.11,0.76,1.12,1.82,2.83,3.17,2.97,3.62,4.41,5.48,5.65,6.72,6.38,6.47,7.46,7.70,7.42,8.11,8.38,7.75,7.22,7.26,7.13,6.24,5.73,6.09,5.71,4.62,4.50,4.96,4.16,3.31,4.14,4.09,3.16,2.45,3.52,3.73,4.59,4.81,5.95,6.76,7.33,5.75,5.59,7.33,7.03,5.45,6.55,7.54,6.73,5.94,7.31,7.75,6.71,6.94,8.01,7.94,7.17,7.73,8.84,8.23,9.37,8.43,7.45,7.07,7.39,7.22,6.29,6.33,6.84,6.73,5.45,5.63,6.25,5.74,4.74,5.56,6.08,4.85,4.27,5.77,5.86,4.88,6.11],[31.45,31.42,31.31,31.31,31.29,31.21,31.16,31.19,31.15,31.08,31.07,31.15,31.03,31.07,31.08,31.11,30.94,30.83,30.98,30.73,30.73,30.72,30.91,30.80,30.92,30.96,30.88,30.99,30.86,30.73,30.68,30.86,30.86,30.68,30.68,30.82,30.69,30.56,30.60,30.58,30.59,30.52,30.45,30.43,30.43,30.46,30.46,30.37,30.34,30.47,30.29,30.31,30.34,30.39,30.25,30.18,30.14,30.03,30.13,30.11,30.45,30.34,30.17,30.43,30.50,30.41,30.38,30.58,30.61,30.53,30.58,30.70,30.73,30.71,30.76,30.91,30.85,30.82,30.96,30.98,30.94,31.07,30.96,31.01,30.82,30.84,30.98,30.84,30.77,30.60,30.54,30.75,30.61,30.34,30.47,30.70,30.50,30.30,30.35,30.54,30.44,30.71,30.49,30.28,30.45,30.49,30.40,30.13,30.27,30.41,30.11,30.43,30.54,30.36,30.41,30.71,30.73,30.91,30.77,30.76,30.72,30.64,30.61,30.56,30.51,30.48,30.53,30.45,30.41,30.49,30.29,30.29,30.23,30.02,30.14,29.93,30.05,29.98,30.18,30.37,30.51,30.70,30.82,30.84,30.73,30.51,30.78,30.80,30.65,30.81,30.86,30.82,30.72,30.78,30.63,30.55,30.70,30.67,30.52,30.27,30.49,30.41,30.25,30.10,30.31,30.31,29.94,29.77,30.26,30.27,30.48,30.34,30.53,30.50,30.56,30.54,30.48,30.57,30.57,30.62,30.60,30.72,30.57,30.64,30.82,30.79,30.79,30.82,30.91,30.94,30.86,30.89,31.05,31.04,31.11,31.04,30.90,30.93,31.01,30.92,30.68,30.87,30.87,30.78,30.55,30.72,30.69,30.57,30.36,30.44,30.50,30.45,30.33,30.54,30.60,30.45,30.57,30.62,30.67,30.56,30.68,30.73,30.57,30.60,30.68,30.72,30.57,30.54,30.68,30.73,30.79,30.82,30.75,30.77,30.80,30.78,30.75,30.80,30.84,30.86,30.74,30.88,30.92,30.91,30.84,30.90,30.98,31.01,30.99,31.03,30.89,30.98,30.93,30.85,30.83,30.86,30.86,30.82,30.83,30.79,30.84,30.81,30.82,30.79,30.79,30.74,30.78,30.61,30.58,30.59,30.52,30.68,30.66,30.75,30.76,30.67,30.71,30.76,30.80,30.70,30.80,30.86,30.84,30.78,30.84,30.89,30.80,30.85,30.99,31.00,31.02,31.06,31.07,30.98,30.94,31.11,31.02,30.91,31.05,30.98,30.83,30.91,31.02,30.81,30.84,30.72,30.65,30.74,30.77,30.77,30.73,30.66,30.74,30.72,30.72,30.81,30.91,30.86,31.00,31.13,31.03,31.12,31.18,31.25,31.08,31.15,31.12,30.96,31.04,31.17,31.06,30.98,31.03,31.16,31.10,31.22,31.16,31.01,31.05,31.10,31.07,30.98,31.03,31.08,31.04,30.98,30.89,30.97,30.93,30.91,30.84,30.93,30.89,30.91,30.95,30.95,30.92,30.91,30.93,30.94,30.94,30.89,30.86,30.91,30.85,30.81,30.75,30.90,30.88,30.82,30.83,30.91,30.93,30.84,30.89,30.94,30.92,30.92,30.99,31.00,30.92,30.95,31.03,31.03,31.04,31.08,31.18,31.18,31.09,31.14,31.18,31.01,31.01,31.11,31.09,30.97,30.96,31.09,31.01,30.93,31.03,30.96,30.91,30.91,30.96,30.89,30.89,30.92,30.99,30.83,30.84,30.88,30.92,30.79,30.73,30.82,30.75,30.65,30.80,30.84,30.71,30.72,30.58,30.60,30.67,30.61,30.65,30.69,30.68,30.63,30.52,30.70,30.65,30.50,30.42,30.63,30.57,30.46,30.50,30.53,30.48,30.43,30.42,30.53,30.49,30.35,30.45,30.49,30.52,30.57,30.50,30.58,30.59,30.64,30.53,30.69,30.64,30.63,30.57,30.72,30.67,30.86,30.83,31.00,31.01,30.94,30.81,30.80,30.84,30.81,30.68,30.84,30.80,30.81,30.70,30.75,30.74,30.73,30.64,30.66,30.71,30.59,30.57,30.57,30.63,30.54,30.65,30.59,30.65,30.72,30.69,30.64,30.75,30.61,30.68,30.62,30.50,30.50,30.58,30.52,30.59,30.69,30.74,30.67,30.78,30.70,30.61,30.71,30.77,30.70,30.62,30.72,30.75,30.66,30.82,30.75,30.74,30.92,30.83,30.48,30.77,30.75,30.71,30.94,30.90,30.86,30.96,30.82,30.72,30.82,30.84,30.77,30.85,30.92,30.85,30.71,30.78,30.90,30.74,30.68,30.77,30.62,30.58,30.65,30.69,30.51,30.65,30.67,30.61,30.57,30.72,30.60,30.50,30.70,30.79,30.57,30.47,30.82,30.86,30.69,30.92,30.83,30.97,30.89,31.05,30.98,30.67,30.96,30.98,30.85,30.70,30.91,30.96,30.81,30.86,31.01,30.88,30.82,30.99,31.07,30.93,30.89,31.04,31.11,31.07,31.09,30.99,31.02,31.07,31.04,30.98,31.04,31.08,31.05,30.96,31.03,31.07,30.91,30.88,30.96,31.05,30.88,30.98,31.01,31.03,30.89,30.98,31.19,30.94,30.37,30.24,29.94,29.60,28.91,28.96,28.21,27.37,27.05,26.68,25.56,24.92,24.91,24.56,23.02,22.72,22.03,21.68,21.60,20.93,20.92,20.97,20.68,20.08,19.55,19.04,18.50,17.84,17.52,18.74,17.83,17.52,17.94,18.15,17.66,17.19,17.57,17.90,16.96,16.76,17.29,17.21,16.28,16.33,16.46,15.88,14.92,14.96,15.84,14.71,14.31,14.66,15.21,13.99,14.04,15.31,15.56,16.30,16.42,16.51,15.84,16.81,17.40,16.92,17.15,18.05,18.08,17.38,18.04,18.83,18.78,18.46,19.06,19.39,18.86,19.15,19.69,20.03,19.25,20.31,19.80,19.78,19.05,18.92,18.91,18.16,17.83,17.21,16.80,17.78,17.75,16.44,16.86,18.12,17.36,16.58,17.49,18.10,17.24,18.42,17.35,17.45,17.05,16.25,15.41,15.59,15.84,15.67,15.72,16.79,16.70,16.64,17.68,17.71,17.07,17.75,17.65,16.94,16.32,16.89,15.84,15.48,15.75,15.76,14.82,14.37,14.11,13.37,12.70,12.15,11.20,12.96,12.29,13.20,12.96,12.12,13.70,12.99,14.21,13.92,14.30,14.74,14.73,14.65,15.08,15.56,15.24,15.36,16.44,16.71,16.96,16.63,16.80,16.34,14.95,16.06,16.02,15.14,14.32,15.04,15.22,14.06,13.37,14.08,13.97,12.93,13.15,13.12,12.55,13.14,13.49,14.29,15.15,13.18,13.66,15.33,14.47,13.70,14.51,15.89,14.11,13.80,15.36,15.43,14.31,14.38,16.14,15.57,15.06,15.69,16.70,15.93,16.95,15.16,14.79,13.94,14.03,14.74,14.00,13.23,13.47,13.87,12.84,12.52,12.95,12.40,12.11,12.28,12.64,11.79,11.22,11.77,11.94,11.48,11.11,12.09,12.01,11.33,11.80,12.27,12.05,10.99,12.09,12.86,11.85,11.67,12.41,13.32,13.62,13.19,12.06,12.73,14.06,12.67,12.08,12.82,13.73,12.58,12.43,13.78,13.86,12.99,13.39,14.52,14.32,15.00,15.19,15.47,15.22,15.93,15.85,14.64,15.07,15.76,15.09,14.33,15.31,15.58,13.93,14.03,15.22,14.34,13.05,13.72,14.72,13.47,13.06,13.55,13.80,15.00,14.10,15.76,15.58,14.21,14.89,16.30,15.62,14.39,15.86,16.24,15.17,15.13,16.21,16.41,15.16,15.98,16.79,16.29,16.01,16.25,15.98,15.41,14.88,15.24,14.47,15.11,15.53,14.80,15.08,15.73,16.00,15.08,15.48,15.91,14.89,14.72,15.42,14.59,13.42,14.30,14.62,13.33,12.99,14.12,13.77,13.59,14.47,14.30,14.14,15.03,14.97,15.65,14.74,14.77,14.00,14.10,13.87,14.74,14.68,14.34,14.15,14.60,15.34,15.35,15.65,14.69,14.74,15.68,15.32,14.70,14.87,15.89,15.42,14.08,14.30,15.14,14.63,13.54,14.14,14.66,13.38,13.34,14.34,14.19,12.99,13.21,14.23,13.76,12.94,13.50,12.16,12.11,10.82,11.34,10.40,10.77,11.85,11.55,10.77,11.28,12.22,11.39,11.41,12.20,12.53,11.93,12.53,13.39,13.08,12.71,13.71,14.36,14.11,14.06,15.05,14.64,14.71,14.72,14.09,13.86,13.91,14.06,12.80,12.97,13.06,12.03,11.49,11.97,11.52,10.42,10.86,11.23,10.32,9.40,9.94,10.15,9.35,8.86,9.65,9.91,8.73,8.48,9.83,9.48,8.37,9.13,9.90,9.37,8.41,8.89,8.66,7.49,7.79,8.27,7.19,6.66,7.05,7.04,5.91,6.02,6.49,6.49,4.72,5.24,6.26,6.05,4.21,4.99,5.78,5.53,4.40,5.85,6.61,5.82,6.12,7.04,7.28,6.55,7.14,8.19,7.96,8.14,8.88,9.25,9.23,9.42,9.94,9.96,10.00,10.41,11.07,11.94,11.47,12.24,11.64,10.69,10.94,11.43,10.63,9.59,10.38,10.73,9.64,9.08,10.33,9.87,8.63,8.51,9.67,8.71,7.27,9.15,9.41,8.03,7.79,9.23,9.17,7.57,8.47,6.39,6.62,7.30,6.90,7.35,8.27,8.40,8.34,9.10,9.42,9.64,10.46,10.86,10.59,9.51,8.99,9.11,8.87,8.91,7.83,8.13,7.80,6.72,6.08,5.47,5.20,5.21,5.24,3.97,3.76,2.57,2.04,1.31,0.77,1.18,1.99,2.65,2.65,3.22,3.70,4.72,5.11,6.00,5.95,6.08,6.94,7.23,6.75,8.07,8.19,7.92,6.94,6.79,6.98,6.25,5.56,5.77,5.85,4.82,4.10,5.14,4.81,3.28,4.02,4.65,3.46,2.58,3.62,4.17,4.98,5.13,6.52,7.10,7.61,6.12,5.96,7.93,7.33,5.58,6.50,8.33,7.00,6.04,7.58,8.20,6.55,6.81,8.21,8.09,6.79,7.45,8.66,8.08,8.83,7.90,7.23,6.69,7.07,6.94,5.96,5.95,6.81,6.83,5.45,5.26,6.23,6.08,4.32,5.58,6.03,5.31,4.31,6.00,6.20,5.38,6.19],[31.47,31.47,31.38,31.36,31.36,31.30,31.26,31.25,31.25,31.20,31.19,31.24,31.14,31.13,31.16,31.19,31.00,30.90,31.06,30.77,30.83,30.76,31.02,30.83,30.98,30.94,30.88,31.06,30.92,30.74,30.71,30.94,30.88,30.68,30.76,30.91,30.80,30.57,30.76,30.67,30.70,30.62,30.54,30.53,30.47,30.42,30.45,30.35,30.30,30.39,30.34,30.22,30.30,30.37,30.25,30.11,30.13,30.02,30.21,30.19,30.48,30.45,30.17,30.46,30.57,30.44,30.43,30.63,30.71,30.55,30.68,30.78,30.78,30.76,30.83,30.95,30.87,30.90,31.03,31.06,31.02,31.12,31.00,31.03,30.91,30.87,30.93,30.89,30.75,30.64,30.62,30.72,30.64,30.42,30.46,30.71,30.54,30.34,30.33,30.60,30.37,30.70,30.48,30.29,30.36,30.48,30.41,30.08,30.18,30.30,30.04,30.36,30.46,30.41,30.43,30.60,30.71,30.78,30.73,30.74,30.68,30.66,30.61,30.51,30.46,30.45,30.42,30.36,30.32,30.41,30.20,30.17,30.19,30.01,30.18,29.94,30.04,30.03,30.14,30.38,30.47,30.72,30.81,30.87,30.74,30.52,30.85,30.84,30.67,30.88,30.91,30.85,30.76,30.79,30.63,30.53,30.69,30.59,30.48,30.31,30.46,30.38,30.22,30.17,30.25,30.17,29.97,29.85,30.15,30.18,30.34,30.32,30.47,30.46,30.52,30.53,30.43,30.59,30.56,30.59,30.63,30.72,30.64,30.64,30.78,30.77,30.76,30.86,30.94,30.96,30.85,30.94,31.07,31.06,31.15,31.07,30.97,30.91,30.98,30.92,30.66,30.76,30.83,30.80,30.57,30.71,30.74,30.59,30.37,30.56,30.59,30.49,30.33,30.57,30.57,30.41,30.52,30.58,30.57,30.47,30.63,30.62,30.55,30.62,30.70,30.68,30.57,30.73,30.74,30.78,30.80,30.83,30.81,30.72,30.76,30.81,30.75,30.79,30.82,30.88,30.79,30.83,30.95,30.92,30.90,30.91,31.08,31.10,31.09,31.16,30.99,31.05,31.04,30.89,30.90,30.94,30.84,30.80,30.83,30.79,30.79,30.76,30.73,30.71,30.65,30.71,30.67,30.53,30.51,30.56,30.50,30.68,30.59,30.64,30.67,30.66,30.62,30.74,30.75,30.61,30.87,30.87,30.80,30.85,30.93,30.90,30.84,30.94,31.10,31.11,31.08,31.20,31.19,31.01,31.04,31.20,31.08,30.96,31.15,31.07,30.91,31.00,31.13,30.92,30.99,30.86,30.74,30.88,30.87,30.80,30.75,30.77,30.75,30.73,30.80,30.90,31.03,30.98,31.09,31.21,31.16,31.23,31.28,31.33,31.20,31.27,31.22,31.13,31.20,31.28,31.23,31.12,31.20,31.29,31.26,31.33,31.28,31.16,31.16,31.22,31.21,31.09,31.16,31.17,31.10,31.04,30.97,31.03,31.01,31.00,30.92,31.06,30.96,30.94,30.98,31.07,30.98,30.95,31.05,31.09,31.05,31.01,31.02,30.96,30.90,30.83,30.82,30.94,30.90,30.87,30.91,30.96,30.96,30.94,31.01,31.00,31.00,31.00,31.10,31.10,31.04,31.09,31.13,31.15,31.17,31.21,31.31,31.32,31.24,31.28,31.30,31.16,31.16,31.26,31.21,31.10,31.13,31.19,31.12,31.03,31.15,31.07,30.97,31.00,31.05,30.98,30.90,30.99,31.02,30.84,30.83,30.98,30.96,30.76,30.79,30.92,30.84,30.72,30.84,30.92,30.73,30.74,30.62,30.60,30.67,30.66,30.64,30.70,30.74,30.63,30.54,30.76,30.69,30.62,30.50,30.75,30.69,30.52,30.63,30.58,30.42,30.37,30.41,30.41,30.35,30.46,30.45,30.38,30.46,30.53,30.54,30.51,30.54,30.63,30.51,30.62,30.66,30.68,30.66,30.74,30.76,30.90,30.93,31.08,31.11,31.08,30.95,30.91,30.93,30.86,30.72,30.80,30.80,30.78,30.69,30.75,30.70,30.66,30.63,30.60,30.65,30.45,30.52,30.45,30.49,30.43,30.57,30.52,30.53,30.65,30.68,30.63,30.75,30.71,30.73,30.56,30.61,30.69,30.56,30.48,30.66,30.83,30.83,30.70,30.80,30.74,30.59,30.71,30.83,30.67,30.61,30.77,30.84,30.75,30.90,30.89,30.89,30.99,30.95,30.74,30.88,30.87,30.73,31.01,31.08,30.86,31.00,30.95,30.81,30.94,30.93,30.79,30.91,30.97,30.85,30.68,30.78,30.88,30.71,30.66,30.73,30.57,30.59,30.61,30.62,30.54,30.65,30.58,30.59,30.57,30.79,30.67,30.57,30.83,30.86,30.71,30.61,30.90,30.93,30.86,31.01,30.93,31.05,30.93,31.10,31.04,30.80,30.94,31.04,30.87,30.71,30.92,31.02,30.83,30.77,31.01,30.93,30.78,30.97,31.12,30.96,30.86,31.10,31.14,31.15,31.17,31.04,31.08,31.11,31.08,30.99,31.06,31.13,31.08,31.00,31.09,31.10,30.92,30.99,31.09,31.09,30.97,31.03,31.11,31.07,30.96,31.08,31.08,30.80,30.15,29.97,29.60,29.20,28.54,28.38,27.77,26.79,26.18,25.98,25.04,24.32,24.42,24.36,22.77,22.45,21.81,21.15,20.93,20.50,20.49,20.42,20.31,19.80,19.27,18.87,18.07,17.59,17.22,18.26,17.55,16.93,17.31,17.67,17.18,16.55,17.08,17.43,16.33,16.18,16.71,16.29,15.38,15.77,16.01,15.29,14.44,14.59,15.36,14.24,13.37,14.13,14.64,13.24,13.86,14.75,14.87,15.57,16.00,16.23,15.36,16.54,17.27,16.77,16.64,17.61,17.95,16.93,17.53,18.40,18.41,17.90,18.53,19.00,18.48,18.61,19.25,19.71,18.82,19.98,19.46,19.44,18.75,18.57,18.62,18.08,17.63,16.66,16.27,17.64,17.29,16.37,16.44,17.97,17.19,16.20,17.21,18.02,17.16,18.68,17.14,17.26,16.53,15.90,14.87,15.30,15.38,15.43,15.37,16.43,16.38,16.00,17.32,17.51,17.18,17.68,17.40,16.40,16.21,16.47,15.44,15.28,15.30,15.30,14.36,13.75,13.57,12.63,12.30,11.51,10.87,12.60,11.79,12.98,12.97,11.57,12.84,12.37,13.51,13.15,13.20,13.79,13.62,13.55,14.00,14.65,14.22,14.45,15.52,15.70,16.14,15.61,15.94,15.44,14.28,15.23,15.02,14.22,14.02,14.62,14.62,13.05,12.60,13.43,13.53,12.09,12.13,12.30,12.14,12.60,12.96,14.08,14.52,12.71,13.16,14.72,13.70,13.00,13.83,14.93,13.17,13.17,14.45,14.63,13.16,13.61,15.21,14.78,14.09,14.54,16.06,15.14,16.10,14.11,13.81,12.97,13.16,13.76,13.15,12.10,12.42,12.84,12.01,11.40,11.81,11.88,11.18,11.25,11.94,11.50,10.55,11.15,11.59,10.88,10.78,11.65,11.74,10.46,11.14,11.82,11.43,10.92,11.74,12.70,11.81,11.50,12.02,13.25,13.62,13.24,11.90,12.50,13.91,12.70,11.89,12.74,13.57,12.66,12.28,13.51,13.72,12.73,13.09,14.17,14.35,15.18,15.14,15.42,15.15,15.89,15.68,14.60,15.04,15.57,14.78,14.18,15.21,15.31,13.72,13.70,15.05,13.94,12.86,13.31,14.21,13.31,12.51,13.09,13.29,14.84,13.86,14.95,15.18,13.99,14.50,16.02,15.28,14.00,15.45,15.82,14.73,14.68,15.84,15.89,14.64,15.72,16.40,16.09,15.82,16.17,15.80,15.19,14.78,15.31,14.27,14.68,15.59,14.73,14.51,15.37,15.93,14.69,15.32,15.54,14.29,14.27,14.89,14.00,12.54,13.63,14.06,12.90,12.32,13.66,13.50,13.32,14.53,14.56,14.19,15.24,15.61,15.98,14.98,15.37,14.61,14.37,14.26,15.44,15.21,14.61,14.55,15.23,15.81,15.99,16.18,14.97,14.90,16.16,15.72,14.85,15.14,16.30,15.77,14.38,14.60,15.62,14.99,13.72,14.23,15.04,13.64,13.22,14.37,14.41,13.21,13.25,14.39,13.94,12.93,13.46,12.28,12.14,10.99,11.54,10.68,11.01,12.07,11.54,10.64,11.78,12.48,11.31,11.54,12.76,12.76,11.97,12.87,13.64,13.19,12.81,13.86,14.53,14.22,14.14,15.63,15.32,15.03,15.41,14.67,14.08,14.33,14.59,13.45,13.48,13.71,12.68,11.87,12.41,12.19,10.64,11.04,11.77,10.79,9.80,10.37,10.83,9.74,9.20,9.89,10.35,8.87,9.02,10.02,9.61,8.69,9.16,9.90,9.25,8.25,8.78,8.28,7.40,7.61,7.95,7.22,6.88,7.40,7.21,6.32,6.37,7.07,6.99,5.36,5.99,6.82,6.61,5.07,5.70,6.18,5.66,5.09,5.73,6.78,6.00,5.95,7.22,7.44,6.91,7.09,7.76,7.92,8.16,8.25,9.00,9.38,9.18,9.83,10.23,10.03,10.46,11.22,12.22,11.87,12.66,11.91,10.90,11.19,11.54,10.98,9.92,10.67,10.70,9.60,9.18,10.06,9.58,8.55,8.71,9.54,8.52,8.04,9.34,9.28,8.33,8.02,9.26,9.10,7.76,8.35,6.77,7.33,7.76,7.47,7.77,8.40,8.63,8.78,9.13,9.50,10.01,10.93,10.79,10.93,9.91,9.29,9.58,9.51,9.32,8.42,8.76,8.58,7.55,7.19,6.37,6.13,6.12,6.10,4.65,4.25,3.11,2.71,1.96,1.17,0.76,1.19,1.85,2.05,2.37,2.70,3.83,4.09,5.48,5.20,5.04,6.12,6.39,6.09,7.00,7.26,7.10,6.37,6.31,6.70,5.82,5.15,5.45,5.40,4.87,3.75,4.83,4.71,3.14,3.81,4.68,3.91,2.77,3.88,4.73,5.42,4.91,6.53,6.92,7.14,5.91,5.78,7.11,6.83,5.29,5.76,7.12,6.00,5.22,6.76,6.97,5.72,5.71,7.06,6.92,6.20,6.44,7.60,7.00,8.14,7.14,6.15,5.96,6.32,6.29,5.03,5.12,5.93,5.70,4.46,4.55,5.38,4.75,3.65,4.61,5.23,4.64,3.92,5.45,5.57,4.97,5.90],[31.42,31.42,31.30,31.28,31.27,31.21,31.15,31.16,31.15,31.11,31.08,31.12,31.05,31.08,31.06,31.10,30.93,30.83,30.99,30.75,30.76,30.73,30.95,30.79,30.94,30.92,30.88,31.03,30.86,30.70,30.67,30.88,30.82,30.63,30.68,30.85,30.71,30.58,30.68,30.62,30.63,30.56,30.48,30.47,30.51,30.43,30.49,30.38,30.36,30.43,30.36,30.34,30.41,30.41,30.26,30.22,30.22,30.04,30.25,30.16,30.50,30.45,30.22,30.40,30.57,30.45,30.42,30.57,30.70,30.51,30.61,30.73,30.73,30.72,30.78,30.93,30.86,30.84,30.98,31.02,30.96,31.08,30.98,31.02,30.84,30.86,30.89,30.84,30.72,30.62,30.54,30.67,30.61,30.40,30.47,30.73,30.46,30.29,30.33,30.61,30.36,30.74,30.53,30.20,30.38,30.52,30.43,30.06,30.20,30.40,30.01,30.37,30.51,30.39,30.39,30.64,30.65,30.81,30.71,30.71,30.65,30.69,30.58,30.48,30.46,30.49,30.42,30.34,30.39,30.50,30.37,30.34,30.32,30.11,30.23,29.99,30.09,30.03,30.14,30.41,30.54,30.75,30.84,30.91,30.79,30.53,30.81,30.87,30.68,30.81,30.90,30.89,30.75,30.80,30.65,30.54,30.67,30.62,30.55,30.29,30.49,30.45,30.26,30.15,30.34,30.33,30.07,29.89,30.32,30.30,30.48,30.40,30.52,30.52,30.56,30.55,30.49,30.63,30.58,30.65,30.66,30.73,30.60,30.64,30.80,30.80,30.75,30.79,30.92,30.99,30.87,30.95,31.10,31.09,31.15,31.10,30.97,30.98,31.03,30.96,30.65,30.88,30.87,30.80,30.54,30.72,30.74,30.61,30.38,30.55,30.57,30.54,30.40,30.61,30.61,30.50,30.60,30.63,30.65,30.57,30.65,30.68,30.55,30.56,30.68,30.68,30.57,30.64,30.71,30.73,30.76,30.83,30.80,30.76,30.81,30.81,30.77,30.82,30.85,30.90,30.78,30.86,30.96,30.93,30.86,30.90,31.04,31.04,31.05,31.08,30.96,31.03,30.96,30.87,30.86,30.89,30.84,30.83,30.83,30.79,30.83,30.79,30.75,30.75,30.73,30.73,30.71,30.57,30.57,30.53,30.49,30.67,30.62,30.66,30.71,30.67,30.67,30.72,30.76,30.65,30.82,30.81,30.79,30.83,30.88,30.83,30.81,30.90,31.05,31.03,31.05,31.13,31.14,30.99,31.00,31.15,31.04,30.96,31.09,31.02,30.88,30.97,31.07,30.86,30.91,30.83,30.73,30.80,30.83,30.79,30.77,30.74,30.77,30.73,30.81,30.90,30.96,30.95,31.04,31.18,31.11,31.19,31.22,31.29,31.13,31.22,31.17,31.06,31.15,31.23,31.17,31.07,31.15,31.25,31.20,31.28,31.22,31.11,31.12,31.16,31.14,31.03,31.08,31.12,31.07,30.99,30.96,31.01,30.95,30.97,30.90,31.01,30.93,30.95,30.97,31.01,30.96,30.94,31.00,31.04,31.05,31.01,30.99,30.97,30.91,30.83,30.82,30.92,30.89,30.85,30.89,30.94,30.96,30.91,30.96,30.97,30.97,30.98,31.08,31.04,30.99,31.06,31.11,31.10,31.12,31.18,31.25,31.27,31.19,31.24,31.26,31.11,31.11,31.21,31.19,31.08,31.10,31.18,31.12,31.04,31.14,31.08,30.98,31.03,31.08,31.01,30.96,31.01,31.07,30.93,30.91,31.00,30.99,30.86,30.79,30.94,30.82,30.74,30.87,30.91,30.76,30.80,30.63,30.60,30.72,30.67,30.68,30.66,30.72,30.70,30.57,30.71,30.78,30.64,30.57,30.74,30.71,30.62,30.70,30.66,30.55,30.53,30.55,30.53,30.57,30.55,30.51,30.51,30.59,30.66,30.57,30.63,30.66,30.65,30.58,30.71,30.69,30.70,30.66,30.75,30.74,30.93,30.91,31.07,31.09,31.05,30.93,30.89,30.96,30.90,30.76,30.89,30.84,30.83,30.70,30.80,30.74,30.73,30.71,30.71,30.74,30.64,30.62,30.58,30.68,30.61,30.71,30.60,30.71,30.78,30.82,30.72,30.84,30.77,30.80,30.69,30.67,30.75,30.69,30.58,30.62,30.82,30.83,30.71,30.83,30.79,30.67,30.78,30.88,30.78,30.75,30.87,30.92,30.84,30.94,30.90,30.87,31.01,30.93,30.73,30.91,30.90,30.83,31.03,31.06,30.94,30.87,30.95,30.82,30.92,30.89,30.78,30.86,30.94,30.85,30.70,30.78,30.94,30.69,30.70,30.77,30.59,30.56,30.62,30.66,30.55,30.64,30.64,30.59,30.63,30.78,30.61,30.63,30.78,30.81,30.64,30.63,30.80,30.92,30.84,31.02,30.94,31.05,30.97,31.07,31.02,30.82,30.94,31.03,30.91,30.75,30.92,31.01,30.83,30.81,31.00,30.94,30.83,30.97,31.08,30.93,30.88,31.11,31.12,31.13,31.13,31.02,31.03,31.09,31.04,30.97,31.03,31.09,31.06,30.99,31.08,31.08,30.92,31.05,31.05,31.10,30.98,31.04,31.10,31.11,31.00,31.10,31.14,30.90,30.32,30.25,29.92,29.63,28.97,28.95,28.31,27.54,27.08,26.86,25.77,25.08,25.03,24.62,23.00,22.75,22.09,21.77,21.53,20.96,20.90,20.89,20.78,20.30,19.41,19.41,18.46,17.76,17.50,18.79,17.90,17.35,17.93,18.23,17.53,16.96,17.33,18.05,16.77,16.60,17.33,17.13,15.77,16.45,16.51,15.83,15.05,14.99,15.81,14.54,13.84,14.48,15.10,13.70,14.02,15.21,15.41,16.12,16.45,16.45,15.86,17.01,17.69,17.12,17.12,18.15,18.50,17.63,18.03,19.01,18.89,18.44,19.11,19.54,18.94,19.24,19.88,20.23,19.29,20.50,19.98,20.03,18.97,19.07,18.83,18.34,17.70,16.99,16.89,17.90,17.73,16.44,16.76,18.51,17.50,16.65,17.98,18.30,17.56,18.85,17.54,17.83,17.32,16.19,15.39,15.63,16.04,15.83,15.71,16.92,17.04,16.82,17.97,18.13,17.57,18.32,17.67,17.12,16.70,17.20,15.97,15.76,16.07,15.73,14.77,14.97,14.35,13.32,12.80,11.94,11.12,12.53,11.86,12.79,12.58,11.66,13.00,12.46,13.66,13.36,13.40,14.13,14.00,13.91,14.70,15.24,14.65,15.09,16.25,16.21,16.53,16.39,16.66,16.14,14.70,15.56,15.36,14.84,14.17,15.11,15.05,13.48,12.97,13.81,13.73,11.99,12.53,12.53,12.54,12.92,13.64,14.25,14.71,13.17,13.71,15.15,14.23,13.58,14.23,15.53,13.72,13.40,14.84,14.74,13.68,14.01,15.91,15.40,14.51,15.21,16.50,15.25,16.42,14.50,14.34,13.36,13.42,14.11,13.45,12.43,12.56,13.15,12.18,11.59,11.83,11.87,11.37,11.26,12.06,11.38,10.49,11.27,11.86,11.01,11.16,12.17,12.08,11.28,12.19,12.79,12.29,11.51,12.60,13.49,12.38,12.59,13.08,13.81,14.63,14.21,12.92,13.60,14.97,13.73,12.81,13.68,14.66,13.57,12.96,14.22,14.49,13.32,13.55,14.69,14.64,15.28,15.52,16.04,15.76,16.45,16.19,15.28,15.63,16.18,15.39,15.08,15.63,15.78,14.49,14.60,15.44,14.52,13.49,14.15,14.78,13.53,13.24,13.68,13.64,15.11,14.13,15.52,15.65,14.27,14.77,16.27,15.59,14.16,15.74,16.31,15.33,14.91,16.14,16.32,15.05,15.89,17.00,16.50,15.98,16.43,16.17,15.49,14.83,15.13,14.27,14.90,15.47,14.49,14.61,15.58,15.89,14.72,15.25,15.40,14.52,14.34,15.19,14.43,13.20,13.87,14.48,13.26,12.43,13.77,13.37,13.37,14.62,14.49,14.32,15.37,15.48,16.16,15.28,15.65,14.80,14.89,14.98,15.72,15.78,15.38,15.26,15.61,16.44,16.67,16.95,15.88,15.89,16.95,16.51,15.84,16.18,17.03,16.38,15.19,15.48,16.24,15.86,14.85,15.12,15.78,14.40,14.43,15.05,15.13,13.89,13.96,14.80,14.25,13.47,13.49,12.61,12.61,11.58,12.18,11.30,11.75,13.03,12.77,11.73,12.81,13.74,12.81,12.77,13.76,14.07,13.36,14.03,14.90,14.52,13.91,15.08,15.74,15.61,15.23,16.45,16.07,15.91,16.13,15.54,14.99,15.24,15.20,14.20,14.24,14.20,13.38,12.90,13.36,12.99,11.55,11.98,12.34,11.35,10.60,10.60,10.91,10.05,9.47,9.84,10.13,8.99,8.90,9.73,9.42,8.42,8.73,9.28,8.76,7.81,8.04,7.80,6.63,6.86,7.80,6.75,6.03,6.84,7.14,5.75,5.94,7.07,6.78,5.33,6.08,7.17,6.79,5.27,5.86,6.31,5.81,4.26,5.47,6.57,5.62,5.33,6.61,7.11,6.29,6.51,7.92,7.96,7.65,8.15,8.79,8.96,8.61,9.50,9.98,9.66,9.88,10.85,11.85,11.60,12.48,11.63,10.65,11.38,11.68,10.73,9.83,10.88,10.92,9.50,9.30,10.65,9.97,8.60,9.17,10.08,8.79,7.70,9.97,9.70,8.02,8.03,9.64,9.34,7.82,8.97,6.80,7.23,8.42,7.86,7.94,9.26,9.73,9.47,10.02,10.23,10.67,11.42,11.71,11.73,10.61,9.93,9.80,9.98,9.91,8.69,8.94,9.02,7.82,7.66,6.51,6.39,6.78,6.63,5.44,5.07,3.95,3.48,2.56,2.09,1.10,0.77,1.21,1.69,2.15,2.20,3.39,3.61,4.86,4.68,4.61,5.83,5.98,5.55,6.60,6.76,6.58,5.60,5.45,5.75,5.24,4.26,4.72,5.28,4.13,3.55,4.91,4.69,3.24,3.91,5.00,4.35,3.15,4.52,5.20,5.84,5.32,6.57,6.91,7.34,6.39,5.83,7.26,6.78,5.42,5.68,7.04,5.93,4.94,6.51,6.75,5.93,5.52,6.98,6.77,5.96,6.30,7.50,6.98,8.03,7.03,6.07,5.89,6.36,6.21,4.93,5.17,5.90,5.90,4.55,5.11,5.72,5.23,3.79,5.16,5.69,4.63,4.53,6.06,5.91,5.38,6.53],[31.47,31.47,31.39,31.36,31.36,31.34,31.30,31.27,31.30,31.28,31.25,31.29,31.22,31.17,31.18,31.23,31.07,30.95,31.08,30.86,30.92,30.87,31.06,30.89,31.03,30.95,30.89,30.97,30.83,30.70,30.63,30.83,30.83,30.62,30.66,30.82,30.74,30.55,30.76,30.64,30.68,30.54,30.45,30.42,30.42,30.36,30.40,30.26,30.27,30.35,30.33,30.16,30.25,30.28,30.23,30.13,30.05,29.97,30.14,30.15,30.40,30.29,30.11,30.35,30.47,30.37,30.37,30.55,30.59,30.45,30.59,30.69,30.63,30.65,30.78,30.86,30.78,30.84,30.95,30.98,30.92,31.03,30.92,30.96,30.82,30.79,30.88,30.78,30.74,30.62,30.55,30.66,30.61,30.47,30.53,30.62,30.46,30.29,30.31,30.47,30.33,30.55,30.39,30.19,30.22,30.28,30.30,30.01,30.13,30.27,30.01,30.26,30.41,30.39,30.35,30.40,30.60,30.80,30.74,30.69,30.65,30.62,30.50,30.67,30.44,30.42,30.40,30.32,30.24,30.40,30.21,30.23,30.30,30.00,30.13,30.00,30.06,29.99,30.13,30.30,30.38,30.65,30.69,30.84,30.65,30.46,30.79,30.79,30.53,30.73,30.87,30.77,30.67,30.71,30.61,30.47,30.54,30.56,30.42,30.22,30.37,30.33,30.18,30.11,30.23,30.14,29.96,29.88,30.24,30.23,30.43,30.37,30.48,30.44,30.54,30.53,30.48,30.55,30.54,30.58,30.56,30.69,30.63,30.49,30.72,30.75,30.70,30.76,30.89,30.91,30.83,30.89,31.05,31.06,31.10,31.05,30.87,30.89,30.94,30.89,30.60,30.71,30.79,30.73,30.47,30.64,30.75,30.59,30.33,30.56,30.59,30.49,30.40,30.60,30.57,30.49,30.65,30.59,30.58,30.53,30.68,30.59,30.58,30.67,30.70,30.71,30.73,30.76,30.83,30.80,30.82,30.82,30.85,30.74,30.79,30.87,30.79,30.83,30.88,30.95,30.82,30.88,30.99,30.97,30.92,30.93,31.10,31.10,31.08,31.13,31.02,31.06,31.03,30.93,30.91,30.95,30.88,30.84,30.84,30.82,30.85,30.79,30.73,30.75,30.64,30.71,30.65,30.54,30.54,30.54,30.47,30.61,30.52,30.63,30.65,30.64,30.64,30.74,30.75,30.63,30.85,30.86,30.80,30.84,30.93,30.89,30.84,30.96,31.07,31.09,31.10,31.17,31.18,31.03,31.05,31.20,31.07,30.97,31.12,31.07,30.91,31.01,31.10,30.93,30.99,30.88,30.73,30.92,30.86,30.77,30.75,30.81,30.75,30.76,30.84,30.92,31.06,30.99,31.08,31.22,31.15,31.24,31.26,31.33,31.21,31.28,31.23,31.16,31.21,31.28,31.25,31.17,31.23,31.29,31.26,31.34,31.29,31.20,31.20,31.25,31.22,31.12,31.15,31.16,31.10,31.06,30.97,31.02,31.06,31.05,30.95,31.08,31.03,31.03,31.02,31.10,31.04,31.00,31.07,31.10,31.10,31.04,31.06,31.02,30.97,30.89,30.88,31.00,30.97,30.92,30.97,31.02,31.03,30.96,31.04,31.07,31.04,31.07,31.16,31.14,31.08,31.15,31.20,31.19,31.20,31.26,31.32,31.33,31.27,31.31,31.32,31.19,31.20,31.29,31.25,31.16,31.18,31.23,31.18,31.12,31.18,31.13,31.05,31.07,31.11,31.06,30.98,31.04,31.11,30.94,30.93,31.02,31.04,30.86,30.83,30.95,30.89,30.75,30.85,30.96,30.78,30.76,30.67,30.61,30.74,30.72,30.68,30.77,30.81,30.71,30.66,30.84,30.76,30.64,30.63,30.80,30.72,30.62,30.76,30.66,30.56,30.48,30.49,30.50,30.49,30.56,30.52,30.52,30.57,30.61,30.55,30.62,30.61,30.68,30.57,30.69,30.75,30.75,30.69,30.80,30.79,30.93,30.95,31.10,31.08,31.09,31.00,30.93,30.97,30.92,30.79,30.90,30.87,30.86,30.77,30.87,30.76,30.76,30.74,30.70,30.71,30.61,30.60,30.61,30.66,30.63,30.72,30.63,30.57,30.76,30.79,30.70,30.84,30.79,30.84,30.70,30.73,30.83,30.77,30.65,30.75,30.96,30.86,30.71,30.86,30.86,30.72,30.82,30.95,30.88,30.81,30.88,30.96,30.88,30.98,30.97,30.93,31.06,30.96,30.79,30.92,30.96,30.79,30.98,31.10,30.96,31.01,30.88,30.84,30.90,30.96,30.77,30.93,30.95,30.82,30.67,30.79,30.92,30.69,30.70,30.75,30.65,30.58,30.58,30.65,30.53,30.66,30.66,30.64,30.65,30.85,30.71,30.63,30.86,30.83,30.77,30.71,30.85,30.97,30.93,31.06,30.99,31.11,31.02,31.12,31.07,30.92,30.98,31.06,30.96,30.79,30.94,31.04,30.85,30.81,31.05,30.94,30.78,31.00,31.12,30.97,30.85,31.08,31.11,31.12,31.10,31.02,31.00,31.11,31.08,30.95,31.06,31.08,31.08,30.97,31.07,31.11,30.95,31.02,31.09,31.11,31.00,31.03,31.16,31.12,31.06,31.05,31.04,30.75,30.03,29.88,29.47,29.01,28.40,28.29,27.58,26.73,26.33,26.00,25.08,24.35,24.33,24.04,22.36,22.05,21.34,20.78,20.34,20.15,20.00,20.05,19.72,19.39,18.76,18.40,17.51,16.83,16.59,17.60,16.73,16.05,16.35,16.88,16.32,15.57,16.09,16.69,15.39,15.03,15.67,15.61,14.56,15.09,15.41,14.65,13.92,14.02,14.92,13.70,12.46,13.53,14.23,12.48,13.15,14.49,14.49,15.06,15.74,16.00,15.05,16.23,17.24,16.31,16.24,17.35,17.85,16.57,16.94,18.25,17.99,17.22,18.02,18.65,17.98,18.11,18.94,19.33,18.16,19.60,19.06,19.22,18.47,18.28,18.17,17.63,17.12,16.04,15.75,17.03,16.55,15.76,16.10,17.55,16.83,15.86,17.05,17.66,16.92,18.61,16.83,16.96,16.02,15.44,14.37,14.95,14.69,14.93,14.86,16.06,16.06,15.68,16.96,17.42,16.83,17.41,16.91,16.06,15.97,16.23,15.03,14.94,15.17,14.79,13.84,13.67,13.28,12.22,11.67,10.71,10.31,11.85,11.03,12.21,12.26,10.80,12.41,11.83,13.00,12.58,12.67,13.43,13.04,12.81,13.50,14.50,13.59,13.80,15.12,15.65,15.85,14.86,15.25,14.96,13.36,14.39,14.48,13.61,13.16,13.93,13.97,12.67,12.07,12.83,12.92,11.31,11.25,11.54,11.03,11.78,12.07,12.84,13.24,11.77,12.56,13.54,12.55,12.22,12.86,13.84,12.22,12.27,13.54,13.55,12.29,12.75,14.28,13.99,13.42,14.00,15.10,14.24,15.18,13.49,13.30,12.62,12.49,12.93,12.47,11.49,11.60,11.78,11.35,10.66,10.63,10.95,10.41,10.27,10.72,10.27,9.52,9.98,10.33,9.84,9.49,10.34,10.72,9.94,10.35,10.84,10.96,10.25,10.93,11.88,11.13,10.94,11.17,12.34,12.72,12.66,11.06,11.57,13.01,12.14,10.84,11.78,12.67,11.76,11.30,12.56,13.03,11.77,12.04,13.21,13.39,14.06,14.14,14.50,14.31,15.07,14.63,13.72,14.22,14.67,13.71,13.19,14.14,14.17,12.64,12.82,13.93,12.90,11.78,12.36,13.25,12.11,11.80,12.25,12.39,13.63,12.56,13.74,14.16,12.80,13.12,14.97,14.08,12.74,14.30,14.71,13.73,13.38,14.54,14.66,13.41,14.45,15.14,14.91,14.71,14.93,14.86,14.05,13.68,13.97,12.96,13.48,14.12,13.07,13.18,14.20,14.23,13.17,14.07,14.21,12.95,12.73,13.59,12.83,11.35,12.28,12.89,11.62,11.00,12.35,12.06,11.99,13.30,13.09,13.04,14.19,14.28,15.23,13.97,14.59,13.91,13.80,13.91,14.89,14.76,14.15,14.22,14.73,15.55,15.79,16.04,14.96,14.88,16.08,15.49,14.58,15.10,15.88,15.42,14.12,14.04,15.35,14.55,13.38,13.89,14.64,12.97,12.55,13.55,13.79,12.49,12.41,13.56,13.04,12.07,12.32,11.16,10.93,9.78,10.52,9.64,10.12,11.26,11.02,9.94,11.20,12.03,11.02,11.18,12.37,12.62,12.01,12.89,13.59,13.13,12.85,13.91,14.77,14.23,14.35,15.49,15.27,15.11,15.42,14.72,13.93,14.15,14.55,13.41,13.23,13.06,12.36,11.83,12.20,11.73,10.39,10.40,11.06,10.24,9.25,9.34,9.75,9.05,8.07,8.62,8.97,8.00,7.46,8.61,8.39,7.33,7.57,8.36,7.91,6.78,7.08,6.49,5.73,5.95,6.59,5.51,5.19,6.06,5.88,4.76,5.27,6.03,5.61,4.65,5.46,6.33,5.97,5.06,5.35,5.56,5.05,4.23,4.88,5.67,4.84,4.54,5.63,6.13,5.35,5.44,6.53,6.50,6.33,6.61,7.44,7.70,7.40,8.13,8.61,8.46,8.87,9.48,10.69,10.46,11.20,10.21,9.29,9.97,10.10,9.23,8.45,9.34,9.30,8.12,7.76,9.00,8.72,7.20,7.65,8.50,7.29,6.89,8.47,8.27,7.11,7.33,8.24,7.98,7.19,7.77,6.54,6.64,7.35,7.11,7.13,7.96,8.32,8.25,8.67,9.02,9.41,10.15,10.13,10.44,9.42,8.41,8.32,8.92,8.85,7.37,7.87,8.24,7.01,7.08,6.14,5.85,6.44,6.26,5.21,4.72,3.85,3.10,2.79,2.28,1.61,1.03,0.77,1.22,1.69,2.05,2.66,3.17,4.66,4.25,3.89,5.39,5.57,4.90,5.92,5.86,5.84,4.90,4.73,5.14,4.50,3.45,4.16,4.40,3.53,3.15,4.21,3.98,2.95,3.65,4.25,3.88,3.13,4.18,4.91,5.30,4.94,6.12,6.32,6.65,5.71,5.21,6.21,6.02,4.85,5.04,6.01,5.19,4.31,5.58,5.84,4.46,4.73,5.83,5.75,5.06,5.66,6.40,6.14,7.32,6.48,5.41,5.33,5.64,5.39,4.31,4.60,5.16,4.85,3.80,4.29,4.80,4.15,3.38,4.32,4.98,4.15,4.07,5.37,5.55,4.92,6.15],[31.44,31.43,31.32,31.30,31.29,31.25,31.21,31.22,31.20,31.17,31.14,31.19,31.10,31.11,31.09,31.13,30.96,30.85,30.95,30.77,30.80,30.77,30.86,30.75,30.80,30.84,30.79,30.92,30.81,30.68,30.59,30.82,30.79,30.59,30.65,30.77,30.66,30.50,30.65,30.53,30.60,30.50,30.44,30.40,30.43,30.36,30.37,30.26,30.25,30.37,30.27,30.18,30.28,30.34,30.13,29.97,29.98,29.92,29.96,30.07,30.29,30.27,30.11,30.35,30.39,30.36,30.36,30.50,30.54,30.46,30.58,30.63,30.67,30.65,30.70,30.84,30.82,30.78,30.93,30.93,30.90,31.01,30.86,30.91,30.80,30.77,30.87,30.76,30.69,30.55,30.52,30.66,30.51,30.37,30.46,30.62,30.39,30.28,30.28,30.42,30.33,30.58,30.34,30.15,30.27,30.24,30.21,29.91,30.08,30.23,29.94,30.28,30.33,30.21,30.33,30.44,30.52,30.74,30.67,30.68,30.60,30.58,30.56,30.49,30.36,30.36,30.40,30.30,30.28,30.29,30.09,30.13,30.16,29.83,30.02,29.79,29.84,29.89,30.04,30.16,30.41,30.58,30.67,30.78,30.58,30.29,30.69,30.70,30.49,30.72,30.78,30.73,30.65,30.67,30.54,30.40,30.52,30.59,30.43,30.08,30.33,30.29,30.11,30.01,30.16,30.16,29.82,29.73,30.14,30.05,30.31,30.26,30.45,30.44,30.48,30.44,30.37,30.51,30.48,30.48,30.52,30.64,30.51,30.51,30.71,30.73,30.69,30.68,30.85,30.88,30.74,30.85,31.02,31.02,31.07,31.00,30.82,30.87,30.94,30.81,30.51,30.72,30.81,30.69,30.43,30.67,30.65,30.48,30.27,30.45,30.46,30.39,30.30,30.49,30.52,30.35,30.54,30.50,30.55,30.43,30.63,30.62,30.53,30.55,30.71,30.67,30.55,30.62,30.74,30.77,30.77,30.79,30.76,30.74,30.75,30.82,30.72,30.81,30.85,30.92,30.75,30.86,30.96,30.96,30.83,30.88,31.01,31.06,31.00,31.05,30.96,31.02,30.94,30.88,30.85,30.87,30.84,30.83,30.82,30.74,30.81,30.79,30.72,30.69,30.70,30.65,30.64,30.52,30.56,30.54,30.46,30.60,30.56,30.57,30.63,30.61,30.60,30.65,30.69,30.59,30.78,30.79,30.78,30.77,30.82,30.86,30.76,30.88,31.01,31.01,31.02,31.12,31.13,30.96,30.96,31.16,31.00,30.93,31.05,31.02,30.86,30.96,31.04,30.78,30.88,30.74,30.65,30.75,30.74,30.75,30.68,30.67,30.68,30.68,30.74,30.85,30.99,30.91,31.02,31.18,31.12,31.19,31.23,31.31,31.18,31.24,31.21,31.06,31.14,31.23,31.16,31.08,31.14,31.23,31.19,31.25,31.20,31.11,31.13,31.18,31.13,31.04,31.11,31.13,31.05,31.00,30.91,30.96,30.99,30.94,30.89,30.98,30.97,30.97,30.97,31.02,30.99,30.98,30.95,31.02,31.03,30.98,30.96,30.98,30.92,30.84,30.81,30.92,30.93,30.86,30.92,30.98,30.95,30.90,30.98,30.99,30.94,30.99,31.07,31.06,31.00,31.07,31.09,31.11,31.16,31.17,31.26,31.24,31.17,31.21,31.24,31.11,31.12,31.22,31.17,31.07,31.09,31.17,31.07,31.03,31.12,31.06,30.98,30.97,31.03,30.97,30.90,30.92,31.00,30.85,30.80,30.89,30.91,30.73,30.72,30.81,30.70,30.61,30.77,30.82,30.61,30.76,30.53,30.46,30.59,30.54,30.52,30.56,30.63,30.62,30.58,30.71,30.63,30.53,30.53,30.66,30.65,30.51,30.65,30.51,30.46,30.25,30.40,30.34,30.34,30.48,30.48,30.31,30.44,30.46,30.42,30.47,30.49,30.54,30.42,30.59,30.56,30.59,30.53,30.69,30.67,30.90,30.82,31.05,31.04,31.02,30.84,30.80,30.87,30.82,30.69,30.79,30.82,30.81,30.64,30.75,30.75,30.68,30.56,30.67,30.66,30.49,30.56,30.51,30.53,30.50,30.65,30.50,30.49,30.54,30.68,30.57,30.71,30.68,30.72,30.61,30.58,30.69,30.64,30.57,30.65,30.85,30.84,30.72,30.85,30.80,30.63,30.76,30.87,30.74,30.73,30.79,30.84,30.75,30.83,30.81,30.74,30.92,30.86,30.68,30.78,30.80,30.67,30.82,30.98,30.82,30.93,30.80,30.52,30.85,30.87,30.71,30.79,30.87,30.71,30.61,30.71,30.82,30.63,30.57,30.69,30.53,30.47,30.46,30.51,30.44,30.50,30.52,30.53,30.53,30.78,30.61,30.56,30.76,30.82,30.66,30.51,30.69,30.78,30.80,30.89,30.82,30.94,30.85,31.00,30.92,30.69,30.85,30.95,30.85,30.67,30.82,30.94,30.71,30.78,30.93,30.85,30.72,30.90,31.04,30.91,30.82,31.04,31.08,31.08,31.09,30.97,31.02,31.06,31.03,30.96,31.01,31.06,31.04,30.92,31.01,31.03,30.88,30.92,31.02,31.06,30.91,30.91,31.06,31.02,30.90,30.97,31.03,30.67,30.07,29.91,29.51,29.31,28.60,28.43,27.89,26.92,26.29,25.84,24.79,24.00,23.93,23.66,22.00,21.43,20.69,20.16,19.59,19.36,19.30,19.19,19.00,18.48,17.90,17.27,16.76,15.99,15.63,16.61,15.80,15.24,15.68,15.86,15.43,14.73,15.28,15.72,14.54,14.31,14.78,14.73,13.78,14.06,14.34,13.67,12.88,13.22,13.69,12.47,11.61,12.56,13.28,11.87,12.67,13.49,13.66,14.05,14.89,14.92,13.88,15.11,15.84,15.08,15.04,16.06,16.47,15.32,15.79,16.96,16.80,16.25,16.83,17.44,17.03,16.91,17.58,18.12,17.36,18.33,17.95,18.11,17.42,17.28,17.14,16.57,15.92,15.30,14.74,16.00,15.63,14.74,14.95,16.49,15.53,14.78,15.65,16.53,15.82,17.44,15.89,15.81,15.26,14.86,13.80,14.07,14.36,14.34,14.00,14.86,15.12,14.56,15.80,16.35,15.70,16.33,15.90,15.10,15.03,14.90,14.14,13.87,14.21,13.82,12.72,12.67,12.59,11.36,10.95,9.83,9.56,11.17,10.38,11.52,11.52,10.33,11.64,11.48,12.42,12.05,12.03,12.69,12.61,12.43,12.65,13.49,13.15,12.91,14.28,14.68,14.86,14.19,14.55,14.29,12.82,13.62,13.69,12.97,12.46,12.84,12.98,12.02,11.66,11.82,12.27,11.03,11.21,10.85,10.41,11.05,11.48,12.25,12.69,11.21,11.90,12.80,11.94,11.63,12.51,13.35,11.82,11.91,12.96,13.03,11.76,12.01,13.80,13.32,12.62,13.14,14.39,13.34,14.46,12.92,12.42,11.86,11.74,12.27,11.90,11.34,11.09,11.65,10.90,10.59,10.49,10.63,10.37,10.01,10.48,10.26,9.37,9.78,10.19,9.74,9.32,10.16,10.17,9.00,9.82,10.37,10.50,9.38,10.46,11.07,10.65,10.38,10.83,11.81,12.00,11.96,10.64,11.02,12.26,11.15,10.57,11.11,11.88,10.90,10.60,11.66,12.01,10.95,11.32,12.46,12.29,13.16,13.22,13.63,13.34,14.04,13.81,12.66,13.18,13.88,12.81,12.29,13.68,13.57,11.86,12.07,13.33,12.22,11.20,11.85,12.62,11.29,11.19,11.75,12.00,13.27,12.12,13.21,13.61,12.19,12.63,14.24,13.48,12.06,13.60,14.06,12.85,12.69,13.94,13.98,12.67,13.71,14.54,14.21,13.91,14.19,14.03,13.23,12.75,13.32,12.33,12.85,13.46,12.61,12.67,13.42,13.71,12.74,13.54,13.66,12.54,12.25,12.99,12.37,10.98,11.72,12.11,11.16,10.62,11.71,11.29,11.13,12.64,12.30,12.26,13.33,13.47,14.27,13.10,13.51,12.97,12.74,12.90,13.82,13.82,13.05,13.24,13.63,14.44,14.81,14.92,13.87,13.83,14.88,14.43,13.69,14.22,14.97,14.33,13.21,13.18,14.09,13.55,12.26,12.66,13.40,11.94,11.54,12.66,12.61,11.43,11.39,12.50,12.16,11.18,11.44,10.35,10.31,9.16,9.79,9.14,9.47,10.40,10.05,9.66,10.33,11.01,10.30,10.54,11.44,11.66,11.07,11.82,12.59,12.13,11.91,12.96,13.55,13.50,13.58,14.81,14.41,14.27,14.40,13.72,13.05,13.26,13.46,12.35,12.30,12.06,11.48,10.78,11.04,10.96,9.66,9.90,10.00,9.67,8.86,8.82,8.94,8.32,7.71,8.09,8.55,7.48,7.19,8.02,8.03,7.02,7.08,7.88,7.24,6.51,6.63,6.36,5.58,5.87,6.29,5.43,5.00,5.96,5.84,4.67,5.08,6.09,5.70,4.64,5.48,6.27,5.93,4.70,5.30,5.06,4.80,3.75,4.65,5.18,4.73,4.46,5.18,5.84,5.23,5.34,6.26,6.32,6.45,6.61,7.00,7.46,7.17,7.66,8.06,7.97,8.36,8.87,10.00,9.73,10.46,9.50,8.87,9.21,9.48,8.56,8.03,8.81,8.88,7.65,7.49,8.42,7.89,6.96,7.25,7.96,6.98,6.53,7.65,7.66,6.75,7.00,8.01,7.64,6.96,7.47,6.38,6.77,7.33,6.97,6.94,7.51,7.97,7.59,7.89,8.53,9.09,9.86,9.41,9.68,8.88,7.74,7.77,8.41,8.15,7.16,7.44,7.89,6.81,6.93,6.43,6.56,6.87,6.71,5.52,5.20,4.05,3.08,3.05,2.68,1.74,1.53,1.00,0.76,1.16,1.61,2.37,3.14,4.38,4.03,3.62,5.03,5.45,4.72,5.77,5.75,5.53,4.79,4.50,4.78,4.28,3.23,3.93,4.42,3.20,2.68,3.91,3.93,2.84,3.32,4.25,3.88,3.36,4.05,4.88,5.75,4.81,6.08,6.17,6.37,5.32,4.91,5.80,5.57,4.18,4.47,5.43,4.60,3.60,4.78,5.33,4.07,4.28,5.46,5.44,5.07,5.25,6.25,5.79,7.23,6.25,5.29,5.09,5.75,5.40,4.20,4.48,5.27,4.79,3.77,4.13,4.73,3.91,3.34,4.40,4.69,3.72,4.08,5.20,5.26,4.78,6.24],[31.38,31.37,31.26,31.24,31.22,31.18,31.15,31.14,31.12,31.10,31.07,31.12,31.03,31.05,31.03,31.05,30.91,30.86,30.88,30.76,30.75,30.75,30.82,30.74,30.77,30.82,30.74,30.83,30.75,30.62,30.50,30.76,30.72,30.50,30.53,30.65,30.56,30.40,30.55,30.40,30.51,30.36,30.27,30.25,30.28,30.23,30.25,30.16,30.13,30.29,30.16,30.12,30.22,30.30,30.11,29.98,30.00,29.87,30.03,29.91,30.23,30.15,30.00,30.25,30.28,30.28,30.19,30.39,30.44,30.35,30.42,30.51,30.58,30.55,30.57,30.72,30.73,30.67,30.82,30.83,30.83,30.91,30.76,30.84,30.76,30.75,30.81,30.73,30.69,30.49,30.45,30.63,30.46,30.30,30.41,30.57,30.33,30.22,30.24,30.38,30.32,30.53,30.37,30.14,30.33,30.34,30.29,30.06,30.28,30.32,29.96,30.34,30.37,30.22,30.37,30.56,30.57,30.79,30.66,30.73,30.66,30.66,30.49,30.42,30.37,30.43,30.43,30.33,30.26,30.31,30.14,30.15,30.11,29.87,29.99,29.83,29.91,29.87,30.08,30.24,30.55,30.64,30.74,30.79,30.64,30.27,30.59,30.64,30.44,30.61,30.70,30.73,30.56,30.58,30.50,30.28,30.48,30.51,30.40,30.00,30.38,30.18,30.06,29.78,30.03,30.09,29.79,29.56,30.08,30.03,30.32,30.14,30.44,30.33,30.31,30.29,30.22,30.34,30.39,30.38,30.44,30.63,30.55,30.53,30.74,30.75,30.70,30.62,30.82,30.89,30.75,30.76,31.03,31.05,31.12,31.00,30.82,30.95,30.99,30.82,30.56,30.86,30.89,30.67,30.50,30.74,30.73,30.55,30.32,30.46,30.43,30.24,30.17,30.39,30.35,30.27,30.43,30.44,30.56,30.47,30.62,30.67,30.42,30.49,30.62,30.62,30.52,30.57,30.69,30.76,30.72,30.73,30.70,30.74,30.71,30.81,30.71,30.80,30.84,30.91,30.73,30.84,30.89,30.90,30.76,30.77,30.92,30.97,30.90,30.94,30.92,30.96,30.85,30.82,30.80,30.79,30.78,30.82,30.79,30.74,30.80,30.77,30.70,30.69,30.72,30.59,30.63,30.53,30.45,30.45,30.43,30.55,30.51,30.58,30.62,30.57,30.55,30.61,30.69,30.52,30.66,30.72,30.74,30.63,30.70,30.77,30.61,30.80,30.90,30.90,30.96,31.00,31.01,30.87,30.88,31.04,30.94,30.84,30.97,30.96,30.78,30.86,30.94,30.71,30.76,30.61,30.52,30.71,30.64,30.60,30.60,30.62,30.53,30.58,30.70,30.78,30.90,30.81,30.96,31.11,31.07,31.15,31.15,31.25,31.11,31.15,31.17,30.98,31.09,31.17,31.04,31.00,31.06,31.13,31.09,31.16,31.09,31.00,31.05,31.06,31.04,30.96,31.03,31.04,31.02,30.95,30.87,30.94,30.91,30.89,30.89,30.92,30.91,30.93,30.92,30.94,30.97,30.93,30.87,30.97,31.00,30.94,30.93,30.97,30.92,30.83,30.76,30.91,30.91,30.82,30.81,30.93,30.93,30.82,30.90,30.93,30.88,30.92,31.00,30.97,30.93,30.99,31.03,31.04,31.06,31.06,31.14,31.15,31.08,31.12,31.17,31.05,31.03,31.15,31.12,30.98,31.04,31.10,31.04,30.97,31.07,31.08,30.92,30.98,31.00,30.97,30.89,30.92,30.98,30.86,30.79,30.87,30.90,30.74,30.70,30.80,30.72,30.65,30.76,30.78,30.64,30.76,30.54,30.55,30.68,30.53,30.55,30.66,30.63,30.58,30.56,30.62,30.63,30.57,30.49,30.56,30.59,30.51,30.53,30.53,30.44,30.39,30.45,30.43,30.51,30.43,30.44,30.44,30.52,30.57,30.41,30.51,30.52,30.58,30.47,30.60,30.62,30.66,30.52,30.69,30.67,30.89,30.83,31.01,31.01,30.99,30.82,30.77,30.84,30.78,30.70,30.78,30.87,30.81,30.61,30.73,30.77,30.66,30.59,30.66,30.69,30.54,30.58,30.53,30.51,30.54,30.59,30.54,30.50,30.64,30.67,30.59,30.72,30.64,30.67,30.64,30.61,30.66,30.63,30.61,30.65,30.82,30.79,30.67,30.80,30.73,30.66,30.73,30.81,30.70,30.69,30.78,30.80,30.70,30.79,30.74,30.73,30.88,30.79,30.50,30.71,30.64,30.56,30.80,30.90,30.81,30.86,30.75,30.73,30.66,30.80,30.76,30.72,30.86,30.76,30.55,30.75,30.88,30.61,30.63,30.71,30.55,30.50,30.48,30.61,30.43,30.57,30.53,30.56,30.63,30.75,30.62,30.58,30.70,30.79,30.57,30.48,30.70,30.77,30.69,30.83,30.80,30.89,30.83,30.94,30.88,30.67,30.79,30.93,30.81,30.70,30.79,30.91,30.70,30.69,30.89,30.77,30.72,30.89,30.96,30.87,30.82,30.99,31.05,31.04,31.05,30.91,30.97,31.04,31.00,30.81,30.93,30.99,30.98,30.91,30.96,30.95,30.94,30.89,30.95,31.02,30.89,30.88,31.02,30.98,30.88,30.93,30.94,30.57,29.90,29.76,29.40,29.18,28.43,28.40,27.67,26.64,25.83,25.71,24.41,23.75,23.73,23.25,21.65,21.53,20.49,19.97,19.69,19.13,18.91,18.94,18.70,18.14,17.40,17.50,16.89,15.98,15.89,16.96,15.98,15.31,15.92,16.31,15.54,14.95,15.45,15.97,15.01,14.66,15.25,15.11,13.90,14.32,14.55,14.06,12.89,13.18,14.09,12.90,12.06,12.75,13.41,12.14,12.44,13.51,14.11,14.45,15.06,14.81,13.93,15.30,15.88,15.34,15.19,16.30,16.58,15.71,16.08,17.28,17.01,16.64,17.25,17.64,17.46,17.20,18.03,18.48,17.50,18.72,18.12,18.26,17.27,17.48,17.41,16.78,16.02,15.39,14.82,16.53,16.12,14.75,14.79,16.92,15.70,14.81,16.19,16.64,15.65,17.36,15.75,15.96,15.58,15.05,13.87,13.95,14.46,14.38,13.91,15.08,15.42,14.82,16.12,16.54,15.80,16.62,15.97,15.25,15.37,15.54,14.20,14.19,14.63,13.88,12.81,12.90,12.41,11.33,10.85,9.75,9.48,10.83,10.70,11.35,11.32,10.24,11.06,11.07,11.88,11.88,11.87,12.98,12.75,12.38,13.19,14.10,13.42,13.52,14.72,14.96,15.07,14.52,14.91,14.59,13.14,13.88,13.72,13.45,12.55,12.98,13.31,12.11,11.55,12.00,12.11,10.84,10.94,10.96,10.35,11.12,11.69,12.40,12.85,11.40,11.88,13.18,12.44,11.62,12.44,13.66,12.22,11.92,13.15,13.11,12.01,12.39,14.19,13.68,13.07,13.76,14.75,13.59,15.10,13.34,12.99,11.70,11.91,12.83,12.00,11.26,11.41,11.95,10.76,10.49,10.92,10.56,10.10,10.12,10.84,9.95,9.09,9.54,10.13,9.51,8.97,9.87,10.30,9.07,9.44,10.53,10.10,8.92,10.06,11.23,10.38,9.99,10.40,11.56,12.10,11.73,10.01,10.60,12.18,10.69,10.09,11.01,11.73,10.82,10.48,11.64,12.03,10.94,11.52,12.37,12.45,13.24,13.17,13.58,13.12,14.05,13.73,12.61,13.07,13.85,12.97,12.10,13.39,13.50,11.88,12.06,13.47,12.33,10.99,12.38,12.74,11.69,11.05,12.11,11.63,12.98,12.18,13.64,13.87,12.23,12.85,14.25,13.58,12.27,13.74,14.18,13.06,12.98,14.22,14.11,12.74,13.93,14.71,14.23,13.99,14.24,14.12,13.30,12.86,13.39,12.51,12.99,13.70,12.81,12.84,13.58,13.91,12.99,13.60,13.60,12.67,12.64,13.14,12.31,11.35,12.14,12.32,11.15,10.93,11.89,11.71,11.53,12.64,12.49,12.36,13.24,13.31,14.00,12.96,13.39,12.81,12.62,12.88,13.62,13.49,13.00,13.20,13.69,14.12,14.55,14.56,13.60,13.77,14.59,13.99,13.37,14.02,14.61,13.89,13.13,12.67,13.64,13.14,11.94,12.30,13.18,11.69,11.48,12.44,12.47,11.49,11.38,12.37,12.18,11.35,11.61,10.72,10.43,8.98,9.63,8.82,9.32,10.35,9.78,9.39,10.35,11.02,10.22,10.70,11.22,11.74,11.42,12.06,12.65,12.54,12.41,13.09,13.47,13.67,13.75,14.79,14.31,14.08,14.18,13.79,13.28,13.08,13.38,12.61,12.37,11.98,11.91,11.29,11.34,11.33,10.26,9.95,10.31,10.16,9.12,8.80,9.15,8.74,7.68,8.04,8.82,7.70,7.05,8.05,8.02,6.91,7.04,7.89,7.56,6.26,6.58,6.11,5.33,5.54,6.11,5.28,4.69,5.63,5.54,4.19,4.77,5.77,5.44,4.15,5.04,5.87,5.55,4.66,5.30,4.98,4.40,3.30,3.97,4.97,4.18,3.81,4.98,5.31,4.84,5.11,5.77,5.83,5.90,6.14,6.71,7.16,6.84,7.37,7.90,7.87,8.39,8.97,10.24,10.08,10.60,9.68,8.74,9.25,9.38,8.41,7.86,8.49,8.43,7.48,7.14,8.01,7.66,6.21,6.57,7.46,6.30,5.59,7.15,7.21,5.87,6.07,7.43,6.99,6.36,7.14,5.97,5.94,7.06,6.47,6.07,7.13,7.63,7.19,7.37,8.20,8.68,9.23,8.94,9.48,8.56,7.40,7.55,8.25,7.74,6.52,7.19,7.64,6.55,6.81,6.01,6.23,6.87,6.75,5.74,5.28,4.28,3.30,3.66,3.00,2.28,2.11,1.56,1.05,0.77,1.30,1.91,2.59,3.46,3.60,3.21,4.19,4.83,4.43,5.32,5.37,5.26,4.50,4.22,4.62,3.99,3.12,3.24,3.99,2.98,2.53,3.69,3.52,2.84,3.04,4.02,3.42,3.22,4.00,4.67,5.21,4.71,5.88,5.97,6.26,5.05,4.91,5.58,5.22,4.06,4.42,5.31,4.61,3.51,4.54,4.90,3.48,3.97,4.99,4.73,4.11,4.44,5.69,5.23,6.41,5.51,4.71,4.35,4.85,4.22,3.53,3.91,4.31,4.01,2.92,3.64,3.97,3.80,3.08,3.99,4.29,3.80,3.89,4.75,4.82,4.84,5.80],[31.42,31.41,31.30,31.27,31.26,31.22,31.18,31.16,31.15,31.14,31.10,31.15,31.07,31.07,31.06,31.11,30.97,30.88,31.00,30.79,30.84,30.80,30.98,30.85,30.93,30.91,30.83,30.96,30.78,30.69,30.59,30.80,30.77,30.59,30.61,30.78,30.67,30.53,30.71,30.57,30.63,30.52,30.41,30.38,30.43,30.37,30.39,30.29,30.30,30.37,30.33,30.23,30.35,30.32,30.19,30.06,30.22,30.06,30.19,30.13,30.37,30.32,30.14,30.34,30.45,30.37,30.33,30.52,30.56,30.46,30.52,30.66,30.65,30.62,30.71,30.81,30.80,30.76,30.91,30.94,30.88,30.99,30.88,30.92,30.77,30.78,30.83,30.72,30.69,30.60,30.54,30.60,30.60,30.45,30.45,30.64,30.45,30.32,30.37,30.49,30.35,30.66,30.44,30.21,30.32,30.33,30.34,30.01,30.21,30.33,30.03,30.32,30.42,30.30,30.43,30.63,30.48,30.69,30.61,30.62,30.63,30.58,30.45,30.45,30.36,30.36,30.35,30.30,30.31,30.44,30.20,30.23,30.18,30.00,30.12,29.92,30.10,29.94,30.13,30.28,30.48,30.66,30.73,30.86,30.64,30.36,30.75,30.76,30.50,30.73,30.84,30.76,30.68,30.71,30.59,30.42,30.56,30.53,30.49,30.18,30.41,30.34,30.22,30.07,30.26,30.19,29.98,29.87,30.18,30.17,30.41,30.35,30.53,30.46,30.52,30.49,30.44,30.52,30.51,30.53,30.56,30.66,30.60,30.57,30.75,30.80,30.73,30.71,30.90,30.95,30.84,30.86,31.06,31.07,31.19,31.05,30.90,31.01,30.99,30.91,30.67,30.87,30.88,30.81,30.48,30.73,30.75,30.56,30.37,30.53,30.56,30.42,30.32,30.55,30.54,30.42,30.58,30.59,30.64,30.54,30.70,30.70,30.52,30.61,30.73,30.69,30.60,30.70,30.78,30.80,30.82,30.84,30.81,30.78,30.80,30.85,30.81,30.86,30.90,30.97,30.82,30.89,31.01,31.02,30.90,30.91,31.05,31.12,31.04,31.13,31.00,31.05,30.99,30.90,30.90,30.90,30.86,30.87,30.84,30.79,30.87,30.80,30.74,30.75,30.74,30.68,30.68,30.56,30.54,30.56,30.47,30.63,30.58,30.62,30.66,30.67,30.61,30.68,30.73,30.63,30.81,30.80,30.77,30.81,30.90,30.83,30.79,30.95,31.06,31.06,31.08,31.17,31.16,30.98,31.02,31.20,31.10,30.97,31.12,31.06,30.90,30.98,31.10,30.85,30.94,30.82,30.69,30.81,30.79,30.77,30.72,30.75,30.73,30.71,30.82,30.89,31.01,30.98,31.10,31.24,31.19,31.27,31.28,31.36,31.22,31.27,31.27,31.13,31.23,31.28,31.21,31.13,31.20,31.29,31.24,31.31,31.26,31.16,31.18,31.21,31.16,31.08,31.13,31.15,31.08,31.02,30.95,31.02,31.00,30.98,30.95,31.04,31.01,30.99,31.00,31.08,31.09,31.02,31.02,31.12,31.14,31.06,31.05,31.09,31.01,30.90,30.88,31.04,31.01,30.90,30.96,31.06,30.99,30.92,31.01,31.04,30.97,31.02,31.14,31.11,31.02,31.10,31.17,31.16,31.17,31.22,31.29,31.31,31.23,31.27,31.31,31.20,31.16,31.28,31.24,31.14,31.18,31.25,31.20,31.14,31.21,31.18,31.08,31.11,31.15,31.11,31.03,31.05,31.12,30.99,30.93,31.02,31.03,30.86,30.85,30.97,30.90,30.81,30.90,30.96,30.81,30.85,30.69,30.66,30.74,30.75,30.68,30.75,30.79,30.71,30.62,30.79,30.80,30.69,30.62,30.77,30.78,30.64,30.72,30.62,30.52,30.46,30.53,30.44,30.52,30.54,30.50,30.48,30.59,30.64,30.52,30.62,30.68,30.64,30.57,30.72,30.71,30.76,30.65,30.81,30.78,30.96,30.92,31.07,31.10,31.09,30.92,30.88,30.98,30.93,30.81,30.90,30.98,30.91,30.76,30.89,30.86,30.78,30.71,30.77,30.75,30.60,30.66,30.63,30.63,30.56,30.68,30.60,30.55,30.66,30.74,30.69,30.82,30.75,30.82,30.73,30.72,30.79,30.78,30.68,30.75,30.91,30.88,30.77,30.90,30.85,30.79,30.87,30.92,30.85,30.81,30.93,30.95,30.87,30.99,30.95,30.89,31.05,30.95,30.75,30.94,30.94,30.80,31.00,30.95,30.83,30.90,30.86,30.76,30.85,30.75,30.77,30.81,30.85,30.72,30.67,30.76,30.89,30.69,30.70,30.76,30.62,30.53,30.63,30.74,30.56,30.69,30.76,30.67,30.65,30.92,30.71,30.65,30.81,30.87,30.71,30.70,30.82,30.94,30.87,31.03,30.98,31.06,31.00,31.09,31.03,30.87,30.97,31.02,30.90,30.81,30.91,30.98,30.81,30.79,30.98,30.91,30.82,30.96,31.03,30.91,30.89,31.09,31.08,31.09,31.07,30.96,30.95,31.02,30.99,30.93,30.95,30.99,31.00,30.93,30.99,30.99,30.96,30.99,31.01,31.09,30.98,30.98,31.12,31.12,31.02,31.06,31.09,30.76,30.09,30.02,29.64,29.30,28.54,28.46,27.78,26.86,26.28,25.92,24.78,24.02,24.00,23.82,22.13,22.02,21.25,20.61,20.44,19.96,19.89,19.72,19.75,19.23,18.53,18.40,17.47,16.73,16.39,17.67,16.89,15.98,16.57,17.05,16.50,15.69,16.19,16.58,15.74,15.39,15.86,15.70,14.68,15.04,15.30,14.72,13.75,13.97,14.85,13.81,13.00,13.61,14.58,13.15,13.24,14.47,14.52,15.17,15.68,15.78,15.00,16.13,16.78,16.48,16.02,17.04,17.39,16.38,16.84,17.84,17.70,17.27,17.75,18.53,18.07,18.08,18.84,19.27,18.35,19.62,19.04,19.10,18.28,18.17,18.11,17.55,16.87,16.24,15.76,17.11,16.81,15.74,16.04,17.60,16.72,16.15,17.35,17.61,16.86,18.28,16.53,17.16,16.33,15.50,14.69,14.93,15.36,15.23,15.23,16.15,16.17,16.06,17.21,17.18,16.47,17.29,17.09,16.26,15.82,16.26,15.12,14.93,15.45,14.99,13.80,13.57,13.33,12.53,11.98,10.89,10.44,11.90,11.38,12.10,11.86,10.54,11.88,11.23,12.30,11.94,12.14,12.88,12.76,12.97,13.34,13.97,13.78,13.78,14.75,15.31,15.46,14.86,15.20,15.08,13.79,14.39,14.41,13.98,13.39,13.79,14.20,12.97,12.61,12.83,13.40,11.44,11.58,12.03,11.33,11.87,12.46,13.03,13.36,11.96,12.46,13.71,12.83,12.45,13.04,13.96,12.56,12.63,13.71,13.46,12.50,12.99,14.43,13.96,13.39,13.92,14.94,13.93,14.92,13.19,13.13,12.03,12.00,12.87,12.82,11.17,11.59,12.05,11.58,10.58,11.01,11.26,10.60,10.43,11.20,10.83,9.75,10.32,10.67,10.15,9.85,10.79,10.91,10.14,10.58,11.29,10.93,10.30,11.04,12.02,11.18,10.93,11.30,12.27,12.93,12.87,11.22,11.96,13.31,12.16,11.26,12.09,13.16,12.19,11.58,12.83,13.26,12.11,12.42,13.47,13.75,14.59,14.61,15.15,14.59,15.53,15.13,13.94,14.49,15.11,14.11,13.52,14.45,14.51,12.99,13.21,14.31,13.05,12.14,12.94,13.63,12.42,11.93,12.82,12.48,13.71,12.91,14.34,14.65,12.77,13.56,14.94,14.22,13.06,14.55,15.08,14.07,13.76,15.07,14.99,13.87,14.78,15.85,15.45,15.36,15.80,15.55,14.46,14.01,14.63,13.50,14.01,14.84,13.71,13.64,14.56,14.95,13.70,14.41,14.57,13.41,13.41,13.94,13.29,12.13,12.93,13.28,12.22,11.74,12.82,12.65,12.50,13.81,13.77,13.62,14.73,15.11,15.81,14.48,15.06,14.31,14.10,14.38,15.22,15.21,14.31,14.57,15.00,15.78,15.95,16.23,15.00,14.92,16.12,15.63,14.86,15.39,16.09,15.46,14.21,14.01,15.29,14.65,13.62,13.88,14.72,13.06,12.89,13.82,13.99,12.85,12.72,13.80,13.42,12.58,12.65,11.72,11.66,10.27,10.83,10.02,10.68,11.78,11.25,10.49,11.64,12.47,11.40,11.84,12.45,12.84,12.51,13.23,13.94,13.57,13.34,14.12,14.64,14.76,14.81,16.03,15.61,15.22,15.43,15.07,14.29,14.32,14.75,13.76,13.46,13.37,12.99,12.35,12.56,12.51,11.09,11.11,11.52,10.99,10.04,10.02,10.41,9.75,8.94,9.36,9.84,8.73,8.26,9.23,9.01,7.88,8.01,8.90,8.27,7.12,7.19,6.78,5.83,6.14,6.84,5.93,5.37,6.26,6.31,4.98,5.41,6.37,5.96,4.89,5.79,6.51,6.14,5.14,5.68,5.52,5.04,3.93,4.82,5.68,4.88,4.50,5.63,6.15,5.46,5.68,6.79,6.84,6.58,6.91,7.79,8.12,7.71,8.36,9.10,9.04,9.33,10.02,11.42,11.19,11.88,10.94,10.10,10.57,10.79,9.72,9.07,9.75,9.74,8.42,8.16,9.10,8.74,7.42,7.73,8.51,7.48,6.93,8.25,8.37,6.98,7.22,8.37,7.84,7.07,7.92,6.44,6.64,7.45,7.08,6.97,7.89,8.31,8.16,8.49,8.90,9.51,10.27,10.30,10.56,9.52,8.52,8.70,9.11,8.60,7.65,8.16,8.37,7.18,7.35,6.49,6.34,7.13,6.96,5.69,5.55,4.75,3.94,4.01,3.33,2.57,2.31,2.06,1.71,1.08,0.76,1.17,1.71,2.59,2.83,2.38,3.31,3.81,3.59,4.85,5.27,5.25,4.19,3.99,4.68,4.16,2.85,3.69,4.28,3.40,2.73,4.18,3.91,3.06,3.75,4.38,4.08,3.75,4.36,5.33,5.96,5.05,6.30,6.42,6.66,5.70,5.12,6.20,5.60,4.41,4.58,5.51,4.48,3.58,4.57,4.69,3.18,3.60,4.48,4.08,3.46,3.83,4.79,4.50,5.44,4.75,3.92,3.84,4.05,4.00,2.79,3.54,4.20,4.09,2.96,3.66,4.40,3.56,3.20,4.50,4.63,3.84,4.25,5.22,5.30,5.04,6.24],[31.40,31.39,31.27,31.24,31.23,31.18,31.13,31.13,31.10,31.07,31.03,31.09,31.01,31.03,31.01,31.07,30.94,30.83,30.95,30.73,30.77,30.78,30.89,30.80,30.88,30.88,30.79,30.89,30.77,30.68,30.59,30.77,30.75,30.57,30.54,30.70,30.61,30.46,30.57,30.42,30.56,30.39,30.32,30.28,30.36,30.30,30.33,30.24,30.18,30.36,30.25,30.16,30.29,30.35,30.20,30.01,30.04,30.01,30.15,30.01,30.33,30.28,30.07,30.27,30.37,30.34,30.27,30.43,30.53,30.43,30.47,30.57,30.64,30.60,30.59,30.77,30.79,30.69,30.85,30.87,30.87,30.97,30.81,30.89,30.81,30.79,30.87,30.74,30.76,30.60,30.57,30.69,30.60,30.42,30.51,30.65,30.45,30.30,30.40,30.51,30.44,30.66,30.49,30.34,30.45,30.41,30.32,30.18,30.28,30.36,30.09,30.46,30.34,30.33,30.53,30.57,30.54,30.73,30.71,30.71,30.61,30.52,30.57,30.50,30.43,30.50,30.47,30.37,30.30,30.36,30.10,30.12,30.09,29.84,30.02,29.84,29.94,29.90,29.99,30.20,30.44,30.66,30.75,30.86,30.66,30.15,30.65,30.65,30.35,30.55,30.79,30.75,30.60,30.64,30.55,30.30,30.46,30.56,30.44,30.01,30.33,30.22,30.20,29.92,30.08,30.14,29.91,29.72,30.10,30.07,30.39,30.16,30.46,30.40,30.37,30.34,30.27,30.41,30.46,30.56,30.50,30.69,30.59,30.48,30.75,30.77,30.67,30.54,30.88,30.92,30.81,30.81,31.10,31.08,31.20,31.06,30.84,30.99,31.00,30.86,30.60,30.90,30.90,30.75,30.35,30.72,30.74,30.60,30.38,30.56,30.52,30.35,30.23,30.44,30.38,30.28,30.42,30.45,30.59,30.47,30.65,30.71,30.51,30.52,30.70,30.67,30.60,30.64,30.72,30.77,30.81,30.81,30.79,30.80,30.79,30.83,30.79,30.85,30.92,30.95,30.80,30.93,30.99,30.99,30.85,30.88,30.98,31.04,30.97,31.05,31.04,31.07,30.91,30.91,30.90,30.92,30.89,30.89,30.86,30.82,30.84,30.84,30.79,30.77,30.78,30.68,30.73,30.59,30.57,30.58,30.51,30.68,30.61,30.66,30.70,30.63,30.58,30.68,30.74,30.59,30.70,30.79,30.79,30.65,30.73,30.83,30.67,30.83,30.95,30.95,30.99,31.05,31.07,30.92,30.92,31.04,30.95,30.88,31.00,30.96,30.82,30.89,30.95,30.75,30.82,30.63,30.56,30.75,30.65,30.63,30.65,30.67,30.60,30.60,30.75,30.80,30.92,30.86,30.97,31.08,31.11,31.16,31.19,31.25,31.17,31.26,31.22,31.12,31.21,31.27,31.17,31.16,31.20,31.25,31.20,31.29,31.22,31.15,31.17,31.17,31.14,31.05,31.12,31.18,31.11,31.02,30.93,31.02,31.05,30.95,30.94,31.04,31.03,30.99,31.03,31.08,31.10,31.02,30.98,31.12,31.10,31.01,30.99,31.03,30.99,30.88,30.84,31.01,31.01,30.88,30.87,31.06,30.97,30.87,30.99,31.05,30.94,30.99,31.12,31.09,31.00,31.08,31.14,31.14,31.17,31.21,31.26,31.28,31.19,31.26,31.28,31.17,31.19,31.26,31.22,31.12,31.16,31.20,31.16,31.11,31.18,31.15,31.04,31.07,31.09,31.04,30.98,31.03,31.06,30.96,30.92,30.97,30.98,30.86,30.86,30.89,30.81,30.78,30.84,30.91,30.78,30.82,30.69,30.61,30.74,30.70,30.67,30.66,30.74,30.61,30.54,30.70,30.61,30.51,30.43,30.55,30.50,30.41,30.48,30.50,30.34,30.42,30.41,30.43,30.40,30.38,30.41,30.38,30.38,30.53,30.48,30.49,30.53,30.68,30.55,30.68,30.75,30.75,30.63,30.81,30.77,30.91,30.89,31.00,31.02,31.00,30.89,30.86,30.93,30.90,30.82,30.87,30.90,30.86,30.69,30.83,30.77,30.66,30.58,30.70,30.70,30.48,30.55,30.65,30.58,30.50,30.60,30.59,30.52,30.62,30.64,30.53,30.69,30.75,30.64,30.57,30.66,30.70,30.67,30.68,30.71,30.87,30.84,30.76,30.86,30.81,30.70,30.74,30.84,30.74,30.66,30.81,30.87,30.74,30.85,30.76,30.69,30.90,30.83,30.49,30.82,30.73,30.65,30.91,30.93,30.77,30.85,30.75,30.74,30.82,30.79,30.71,30.78,30.82,30.75,30.69,30.72,30.88,30.66,30.71,30.74,30.60,30.51,30.54,30.66,30.41,30.62,30.63,30.61,30.69,30.66,30.65,30.54,30.68,30.71,30.57,30.49,30.67,30.80,30.66,30.89,30.89,30.99,30.95,31.03,30.97,30.81,30.87,30.99,30.84,30.77,30.84,30.91,30.72,30.75,30.91,30.78,30.75,30.88,30.96,30.91,30.86,31.03,31.07,31.03,31.06,30.95,30.96,31.05,31.01,30.81,30.94,31.04,30.95,30.90,30.97,30.99,30.86,30.90,31.04,31.08,30.90,30.96,31.12,31.09,30.95,31.00,31.05,30.83,30.10,30.07,29.76,29.30,28.67,28.77,28.06,27.17,26.67,26.58,25.38,24.72,24.71,24.34,22.67,22.40,21.70,20.94,20.60,20.00,20.32,20.43,20.20,19.72,18.91,19.03,18.10,17.52,17.10,18.31,17.52,16.70,17.27,17.91,17.05,16.44,16.99,17.38,16.41,15.83,16.48,16.49,15.40,15.51,15.74,15.40,14.37,14.70,15.52,14.56,13.73,14.39,15.11,13.71,14.05,15.17,15.19,15.78,16.42,16.41,15.60,16.57,17.46,16.74,16.44,17.71,17.98,16.96,17.37,18.83,18.32,17.95,18.64,19.47,18.70,18.75,19.63,20.00,19.04,20.31,19.80,20.02,18.79,18.60,19.03,18.18,17.73,17.05,16.71,17.83,17.59,16.43,16.86,18.25,17.29,16.90,17.64,18.25,17.35,18.70,17.28,17.57,17.45,16.80,15.51,15.75,16.17,16.48,15.97,16.80,17.07,16.55,17.44,18.16,17.44,18.13,17.77,17.33,17.10,16.86,16.17,15.90,16.17,15.86,14.85,15.04,14.35,13.08,12.94,11.79,11.34,12.69,11.79,12.78,12.15,10.68,12.24,10.94,12.27,11.98,12.08,13.14,12.93,12.72,13.23,14.34,13.92,13.84,15.14,15.82,15.89,15.17,15.84,15.55,13.80,14.81,15.00,14.18,13.29,14.20,14.31,13.38,12.83,13.13,13.45,12.27,12.23,12.59,12.21,12.23,12.84,13.65,14.04,12.23,12.97,14.05,13.13,12.43,13.45,14.43,12.89,12.15,13.85,13.68,12.94,12.78,14.66,14.29,13.31,13.99,15.25,14.29,15.36,13.60,13.33,12.34,12.34,12.81,12.43,11.69,11.98,12.40,11.39,11.04,11.54,11.28,11.08,10.85,11.52,10.86,10.36,10.71,11.12,10.86,10.40,10.91,11.53,10.92,10.98,11.66,11.70,11.32,11.84,12.85,12.22,11.84,12.27,13.42,13.96,13.65,12.22,12.50,13.67,12.41,11.64,12.49,13.37,12.23,11.64,12.81,13.42,12.07,12.29,13.39,13.62,14.50,14.73,15.34,14.72,15.87,15.38,13.86,14.90,15.53,14.27,13.61,15.18,15.00,13.11,13.61,15.09,13.75,12.59,13.72,14.42,13.26,12.92,13.86,13.61,14.63,13.61,15.17,15.33,13.63,14.41,15.75,14.96,13.43,15.23,15.66,14.25,14.30,15.67,15.61,13.94,15.17,16.26,15.88,15.45,15.88,15.73,14.49,14.06,14.63,13.42,14.07,14.94,14.09,13.76,14.83,15.21,14.07,15.04,15.16,13.82,13.43,14.15,13.56,11.83,12.85,13.31,12.31,11.82,12.90,12.76,12.39,13.68,13.67,13.47,14.69,14.82,15.52,14.41,14.99,14.35,14.12,14.43,15.28,15.31,14.48,14.83,15.19,15.89,16.35,16.58,15.29,15.26,16.55,16.00,14.98,15.92,16.65,16.07,14.86,14.77,15.63,14.79,13.83,14.32,14.98,13.12,12.90,13.96,14.04,12.84,12.71,13.73,13.43,12.44,12.56,11.68,11.54,10.41,10.83,10.37,10.69,11.70,11.55,11.01,11.75,12.81,12.18,12.34,12.67,13.47,13.38,13.63,14.22,14.31,14.12,14.42,14.91,15.71,15.53,16.83,16.02,15.62,15.65,15.46,14.72,14.53,14.99,14.04,13.85,13.47,13.36,13.10,12.84,12.80,11.71,11.49,11.57,11.26,10.51,10.13,10.27,9.93,8.95,9.17,9.71,8.68,8.06,8.82,8.74,7.65,7.76,8.73,8.14,6.75,7.16,6.61,5.59,6.01,6.69,5.89,5.21,6.34,6.40,5.10,5.72,6.81,6.57,5.24,6.41,7.42,7.10,6.02,6.91,6.33,5.93,4.66,5.23,6.24,5.23,4.91,6.08,6.76,5.76,5.93,6.83,7.08,6.66,6.89,7.62,7.90,7.63,8.10,8.56,8.63,9.26,9.81,11.08,11.00,11.80,10.74,9.71,10.64,10.85,9.23,8.86,9.85,9.85,8.41,8.32,9.45,8.59,7.69,8.21,8.97,7.82,7.44,8.98,9.03,7.59,8.09,9.22,8.83,8.35,9.10,7.78,7.76,9.04,8.33,7.88,9.05,9.57,8.87,9.11,10.04,10.73,11.34,10.87,11.39,10.32,9.18,8.92,9.72,9.36,8.19,8.78,9.29,8.14,8.33,7.30,7.61,8.14,8.03,6.54,6.36,5.47,4.94,4.69,3.97,3.06,2.84,2.49,2.50,1.81,1.08,0.77,1.14,1.77,2.19,2.16,2.62,3.19,3.19,4.16,4.52,4.87,4.08,3.56,4.50,4.28,2.86,3.43,4.69,3.72,2.97,4.62,4.59,3.87,4.36,4.78,5.19,4.63,5.08,5.96,6.69,5.62,6.78,6.84,6.99,6.04,5.14,6.41,5.92,4.80,4.95,5.58,4.31,3.49,4.31,4.83,3.05,3.37,4.26,3.96,3.25,3.28,4.61,3.81,5.01,4.19,3.38,3.09,3.74,3.59,2.66,3.13,3.81,3.49,2.87,3.59,4.24,3.93,3.79,4.92,4.76,4.41,4.76,5.82,5.91,5.70,6.78],[31.44,31.44,31.32,31.30,31.29,31.25,31.20,31.17,31.18,31.16,31.11,31.17,31.10,31.09,31.08,31.14,31.00,30.89,31.01,30.81,30.85,30.81,30.93,30.82,30.92,30.86,30.85,30.90,30.76,30.65,30.55,30.75,30.74,30.53,30.55,30.69,30.63,30.49,30.63,30.48,30.56,30.45,30.32,30.32,30.33,30.31,30.32,30.23,30.28,30.34,30.29,30.16,30.33,30.32,30.17,30.05,30.00,29.99,30.14,30.14,30.32,30.22,30.04,30.27,30.35,30.35,30.25,30.46,30.48,30.41,30.47,30.55,30.56,30.56,30.66,30.72,30.72,30.72,30.89,30.89,30.84,30.96,30.82,30.91,30.77,30.76,30.85,30.72,30.73,30.55,30.52,30.58,30.54,30.43,30.44,30.61,30.44,30.33,30.40,30.48,30.39,30.64,30.40,30.29,30.25,30.28,30.24,29.93,30.12,30.42,30.11,30.33,30.51,30.35,30.45,30.61,30.55,30.69,30.63,30.67,30.73,30.49,30.52,30.56,30.49,30.36,30.44,30.40,30.34,30.43,30.18,30.21,30.10,29.89,29.98,29.98,30.01,29.87,30.16,30.25,30.38,30.65,30.69,30.91,30.59,30.23,30.77,30.75,30.40,30.77,30.81,30.72,30.60,30.66,30.53,30.36,30.52,30.51,30.40,30.12,30.34,30.35,30.12,30.01,30.21,30.16,30.06,29.85,30.19,30.13,30.41,30.30,30.47,30.42,30.45,30.41,30.45,30.47,30.47,30.57,30.52,30.61,30.59,30.52,30.72,30.75,30.75,30.74,30.88,30.93,30.87,30.88,31.08,31.06,31.23,31.11,30.92,30.97,31.02,30.91,30.60,30.85,30.88,30.81,30.42,30.71,30.76,30.59,30.28,30.55,30.55,30.40,30.20,30.48,30.46,30.32,30.46,30.53,30.57,30.50,30.68,30.67,30.52,30.60,30.72,30.71,30.63,30.71,30.80,30.80,30.81,30.83,30.83,30.80,30.82,30.87,30.80,30.86,30.94,31.00,30.84,30.95,31.06,31.07,30.93,30.92,31.03,31.07,31.03,31.08,31.04,31.04,30.99,31.00,30.94,30.93,30.95,30.90,30.87,30.82,30.87,30.83,30.76,30.74,30.74,30.70,30.67,30.58,30.57,30.56,30.46,30.62,30.54,30.59,30.63,30.66,30.56,30.66,30.74,30.60,30.77,30.79,30.78,30.75,30.84,30.84,30.76,30.86,31.00,31.01,31.02,31.11,31.11,30.96,30.96,31.12,30.98,30.91,31.04,30.99,30.82,30.89,30.99,30.78,30.84,30.72,30.62,30.76,30.74,30.67,30.65,30.69,30.66,30.62,30.75,30.78,30.95,30.92,31.01,31.16,31.13,31.21,31.21,31.29,31.21,31.26,31.24,31.16,31.25,31.29,31.19,31.15,31.23,31.29,31.23,31.33,31.25,31.18,31.19,31.24,31.20,31.12,31.18,31.19,31.12,31.05,30.97,31.05,31.05,31.00,30.98,31.08,31.08,31.03,31.09,31.09,31.14,31.09,31.03,31.12,31.15,31.01,31.02,31.09,31.02,30.94,30.90,31.07,31.08,30.91,31.00,31.10,31.02,30.95,31.07,31.10,31.00,31.07,31.17,31.14,31.06,31.15,31.19,31.18,31.21,31.26,31.32,31.34,31.24,31.32,31.33,31.22,31.19,31.31,31.29,31.16,31.20,31.27,31.21,31.15,31.24,31.20,31.08,31.13,31.16,31.11,31.02,31.08,31.14,30.99,30.96,31.05,31.07,30.89,30.88,30.97,30.92,30.84,30.91,31.00,30.89,30.88,30.76,30.71,30.81,30.82,30.75,30.79,30.88,30.74,30.61,30.86,30.78,30.69,30.58,30.80,30.71,30.61,30.66,30.60,30.54,30.42,30.47,30.42,30.50,30.47,30.48,30.46,30.55,30.61,30.50,30.57,30.64,30.70,30.62,30.73,30.75,30.79,30.70,30.84,30.79,30.93,30.94,31.05,31.05,31.06,30.92,30.92,30.99,30.92,30.80,30.94,30.98,30.91,30.79,30.90,30.83,30.72,30.67,30.74,30.69,30.56,30.57,30.66,30.57,30.50,30.65,30.60,30.52,30.60,30.71,30.56,30.78,30.71,30.78,30.72,30.73,30.74,30.76,30.73,30.77,30.91,30.87,30.80,30.89,30.86,30.76,30.88,30.95,30.80,30.79,30.91,30.97,30.86,30.97,30.92,30.83,31.04,30.94,30.70,30.86,30.89,30.80,30.98,30.97,30.83,30.92,30.81,30.70,30.81,30.83,30.76,30.81,30.93,30.84,30.79,30.81,30.90,30.73,30.81,30.82,30.71,30.59,30.70,30.74,30.53,30.69,30.76,30.69,30.66,30.81,30.76,30.70,30.76,30.86,30.79,30.68,30.81,30.94,30.92,31.04,31.04,31.11,31.08,31.13,31.07,30.96,31.01,31.05,30.99,30.85,30.95,31.03,30.84,30.80,31.02,30.94,30.84,30.98,31.08,30.93,30.87,31.12,31.10,31.04,31.06,31.02,30.96,31.03,31.04,30.90,30.93,31.06,31.04,30.95,31.03,31.09,30.98,30.99,31.10,31.14,31.05,31.06,31.14,31.13,31.08,30.99,31.13,30.93,30.37,30.28,29.93,29.43,28.72,28.77,27.96,27.15,26.73,26.45,25.45,24.75,24.69,24.35,22.57,22.45,21.93,21.12,20.71,20.44,20.41,20.39,20.31,19.59,18.89,18.88,17.81,17.06,16.73,17.92,17.03,16.22,16.68,17.29,16.50,15.84,16.26,16.86,15.57,15.29,15.89,16.16,15.11,15.37,15.61,15.33,14.22,14.33,15.30,14.44,13.35,14.29,14.99,13.47,13.74,15.01,14.73,15.40,16.05,16.40,15.57,16.73,17.70,16.93,16.49,17.68,18.24,16.80,17.05,18.75,18.21,17.60,18.25,19.29,18.36,18.33,19.43,19.81,18.62,20.18,19.67,19.92,18.98,18.50,18.78,18.16,17.50,16.46,16.46,17.79,17.36,16.31,16.95,18.38,17.35,16.80,17.91,18.47,17.26,18.66,17.01,17.48,17.17,16.30,15.28,15.89,16.03,16.36,15.93,16.80,17.07,16.83,17.71,18.30,17.66,18.35,17.72,17.01,17.14,16.98,15.90,15.73,16.35,15.84,14.74,14.74,14.49,13.40,12.90,11.92,11.67,12.58,11.98,12.74,11.84,10.41,11.80,10.71,11.96,11.45,11.58,12.49,12.40,12.32,12.88,13.92,13.36,13.34,14.69,15.39,15.52,14.60,15.29,15.21,13.45,14.30,14.63,13.90,13.34,14.15,14.30,13.07,12.55,13.28,13.56,11.99,11.69,12.71,12.08,12.36,12.42,13.14,13.35,11.96,13.04,13.63,12.73,12.55,13.11,13.74,12.18,12.46,13.36,12.99,12.02,12.35,13.99,13.54,12.76,13.38,14.76,13.85,14.92,12.73,12.78,11.69,11.59,12.19,12.01,10.59,11.02,11.50,10.89,10.08,10.48,10.84,10.14,9.97,10.72,10.74,9.88,10.29,10.67,10.40,10.46,10.71,11.19,10.99,11.04,11.45,11.66,11.20,11.71,12.63,12.48,12.11,12.25,13.13,13.51,13.65,11.96,12.14,13.53,12.60,11.57,12.13,13.22,12.29,11.38,12.47,13.23,11.78,11.85,12.95,13.47,14.42,14.33,15.26,14.65,15.75,15.09,13.70,14.58,15.20,13.74,13.43,14.79,14.52,12.83,13.28,14.49,13.12,12.20,13.15,13.93,12.93,12.54,13.37,13.17,14.17,13.07,14.13,14.81,13.11,13.54,15.10,14.27,12.80,14.41,15.03,13.68,13.36,14.85,15.03,13.30,14.53,15.84,15.46,15.08,15.59,15.42,14.04,13.59,14.28,13.09,13.51,14.37,13.36,13.18,14.30,14.52,13.31,14.29,14.32,13.06,12.63,13.56,12.87,11.42,12.22,12.77,11.74,11.05,12.14,12.14,11.87,13.30,13.47,13.35,14.58,14.98,15.86,14.65,15.38,14.59,14.29,14.78,15.82,15.61,14.97,15.39,15.90,16.63,17.01,17.05,15.90,15.92,17.31,16.36,15.39,16.46,17.02,16.09,15.22,14.68,15.71,15.22,14.17,14.30,15.14,13.57,13.05,13.84,14.37,13.12,12.73,13.73,13.52,12.50,12.20,11.49,11.47,10.38,10.83,10.49,10.77,12.00,11.70,10.87,12.24,13.04,12.37,12.71,13.31,13.96,13.77,14.27,14.84,14.78,14.56,14.91,15.58,16.15,16.14,17.33,16.81,16.36,16.47,16.32,15.19,15.11,15.74,14.70,14.22,13.97,13.76,13.40,13.10,13.01,11.87,11.58,11.58,11.16,10.50,10.12,10.33,9.98,8.97,9.04,9.56,8.66,7.93,8.73,8.60,7.47,7.45,8.30,7.78,6.58,6.47,6.16,5.36,5.90,6.61,5.71,5.30,6.38,6.61,5.48,5.87,6.99,6.84,5.70,6.57,7.45,7.29,6.36,7.41,6.97,6.34,5.14,5.47,6.69,6.08,5.13,6.12,6.81,5.92,5.65,6.89,7.18,6.47,6.59,7.57,7.62,6.92,7.76,8.62,8.33,8.62,9.41,10.77,10.76,11.38,10.40,9.51,10.41,10.43,9.15,8.80,9.88,9.68,8.21,8.42,9.59,9.02,7.65,8.42,8.98,8.08,7.87,9.28,9.49,8.00,8.69,9.63,9.42,8.63,9.67,8.51,8.41,9.42,8.75,8.33,9.56,9.87,9.27,9.55,10.31,11.07,11.38,11.07,11.40,10.76,9.22,9.16,10.09,9.73,8.51,8.97,9.55,8.21,8.30,7.52,7.88,8.25,8.15,6.90,6.81,5.78,5.52,5.13,4.46,3.83,3.39,3.17,3.17,2.46,1.85,1.08,0.76,1.07,1.75,1.73,2.23,2.55,2.45,3.63,4.08,4.43,3.57,3.07,4.18,4.11,2.82,3.40,4.50,4.05,3.29,4.52,4.84,4.40,4.48,5.20,5.51,4.91,5.23,6.09,6.41,5.50,6.39,6.61,6.70,5.69,5.20,5.88,5.49,4.38,4.40,5.25,4.19,3.44,3.98,4.37,3.03,2.85,3.76,3.75,2.95,2.94,4.12,4.13,5.03,4.31,3.03,3.24,4.05,3.73,2.40,3.11,4.14,3.57,2.70,3.63,4.12,3.73,3.71,4.64,4.50,4.19,4.65,5.18,5.29,5.29,6.62],[31.39,31.37,31.26,31.22,31.21,31.16,31.10,31.09,31.09,31.04,30.99,31.07,30.99,31.01,30.99,31.08,30.95,30.80,30.95,30.76,30.81,30.79,30.93,30.79,30.89,30.90,30.88,30.93,30.84,30.72,30.68,30.83,30.82,30.64,30.64,30.77,30.68,30.53,30.63,30.55,30.59,30.49,30.41,30.39,30.41,30.41,30.46,30.34,30.34,30.48,30.39,30.26,30.42,30.44,30.30,30.14,30.09,30.09,30.31,30.35,30.50,30.34,30.17,30.41,30.47,30.46,30.36,30.53,30.56,30.54,30.55,30.65,30.68,30.68,30.71,30.78,30.82,30.78,30.91,30.93,30.89,30.97,30.86,30.88,30.79,30.83,30.85,30.74,30.71,30.68,30.59,30.60,30.66,30.47,30.47,30.57,30.47,30.39,30.40,30.47,30.40,30.61,30.47,30.21,30.26,30.39,30.26,30.05,30.13,30.34,30.09,30.33,30.34,30.37,30.42,30.40,30.46,30.55,30.56,30.56,30.51,30.53,30.53,30.45,30.45,30.50,30.58,30.45,30.43,30.57,30.28,30.25,30.13,29.87,29.98,30.02,30.12,29.99,30.17,30.41,30.39,30.85,30.88,31.00,30.83,30.44,30.83,30.87,30.53,30.75,30.92,30.79,30.67,30.71,30.57,30.46,30.59,30.61,30.47,30.33,30.36,30.35,30.37,30.30,30.23,30.24,30.13,29.91,30.22,30.30,30.52,30.34,30.54,30.50,30.48,30.50,30.47,30.53,30.56,30.63,30.55,30.69,30.65,30.61,30.78,30.82,30.74,30.70,30.97,31.02,30.91,30.97,31.17,31.17,31.34,31.21,31.05,31.06,31.10,30.99,30.72,30.94,30.96,30.88,30.41,30.77,30.85,30.59,30.38,30.61,30.59,30.39,30.30,30.50,30.51,30.43,30.52,30.61,30.66,30.58,30.74,30.74,30.64,30.69,30.77,30.76,30.70,30.77,30.86,30.86,30.88,30.87,30.86,30.84,30.87,30.89,30.86,30.91,31.00,31.04,30.92,31.05,31.10,31.11,30.99,31.03,31.06,31.09,31.07,31.14,31.10,31.13,31.05,31.06,30.98,30.99,31.00,30.93,30.91,30.87,30.90,30.86,30.84,30.78,30.81,30.76,30.78,30.61,30.68,30.65,30.56,30.71,30.66,30.70,30.76,30.69,30.64,30.74,30.80,30.67,30.82,30.83,30.83,30.79,30.88,30.94,30.82,30.90,31.03,31.05,31.05,31.13,31.14,31.02,31.00,31.12,31.03,30.94,31.09,31.02,30.83,30.92,31.03,30.82,30.86,30.75,30.62,30.79,30.76,30.74,30.73,30.71,30.72,30.75,30.79,30.86,30.97,30.94,31.07,31.14,31.13,31.20,31.20,31.27,31.23,31.25,31.23,31.22,31.26,31.30,31.25,31.22,31.29,31.31,31.28,31.36,31.31,31.24,31.23,31.28,31.25,31.17,31.22,31.22,31.11,31.08,30.98,31.06,31.14,31.03,30.97,31.15,31.14,31.08,31.17,31.18,31.19,31.12,31.09,31.15,31.17,31.05,31.06,31.12,31.05,31.01,30.96,31.12,31.11,30.98,31.05,31.14,31.07,30.99,31.13,31.14,31.03,31.11,31.23,31.18,31.10,31.20,31.24,31.23,31.24,31.30,31.35,31.37,31.30,31.34,31.36,31.25,31.25,31.33,31.31,31.20,31.26,31.28,31.25,31.19,31.26,31.24,31.13,31.17,31.17,31.15,31.06,31.10,31.15,31.04,31.05,31.07,31.10,31.00,30.99,31.00,30.98,30.91,30.95,31.03,30.93,30.91,30.83,30.82,30.90,30.91,30.86,30.89,30.95,30.88,30.73,30.93,30.89,30.81,30.74,30.87,30.82,30.71,30.77,30.78,30.64,30.58,30.56,30.52,30.60,30.61,30.57,30.53,30.65,30.78,30.67,30.65,30.78,30.75,30.72,30.82,30.81,30.87,30.75,30.91,30.87,31.00,30.96,31.07,31.06,31.06,30.95,30.96,31.04,30.97,30.88,31.00,31.01,30.92,30.84,30.96,30.87,30.79,30.76,30.83,30.79,30.64,30.69,30.74,30.71,30.62,30.77,30.73,30.61,30.67,30.78,30.69,30.82,30.84,30.85,30.83,30.85,30.87,30.82,30.81,30.88,30.96,30.90,30.85,30.91,30.94,30.84,30.95,31.02,30.86,30.89,30.96,31.02,30.92,31.01,30.98,30.85,31.07,30.97,30.82,30.94,30.95,30.86,31.01,31.01,30.87,30.98,30.89,30.74,30.90,30.81,30.79,30.82,30.88,30.80,30.80,30.81,30.92,30.78,30.84,30.87,30.73,30.67,30.76,30.81,30.60,30.72,30.86,30.78,30.67,30.80,30.82,30.78,30.78,30.88,30.83,30.81,30.87,31.03,30.98,31.10,31.08,31.15,31.10,31.16,31.09,31.01,31.05,31.09,30.99,30.87,30.99,31.03,30.87,30.82,31.04,30.94,30.89,30.96,31.06,30.94,30.92,31.07,31.09,31.08,31.06,31.01,30.96,31.03,31.04,30.98,30.95,31.06,31.02,30.92,31.06,31.09,30.98,31.01,31.11,31.15,31.06,31.07,31.17,31.15,31.13,31.08,31.09,30.92,30.41,30.27,29.98,29.63,28.91,29.00,28.28,27.46,27.08,26.86,25.72,24.80,24.78,24.45,22.94,22.68,21.83,21.40,21.19,20.74,20.56,20.88,20.54,19.92,19.10,18.78,17.96,17.03,16.67,18.21,17.05,16.23,16.91,17.27,16.62,15.91,16.49,17.08,15.62,15.50,16.22,16.18,14.98,15.31,15.43,15.50,14.01,14.33,15.38,14.37,13.18,13.97,14.96,13.54,14.17,15.04,14.98,15.65,16.15,16.42,15.63,16.68,17.47,16.91,16.47,17.60,18.06,16.85,17.17,18.55,18.42,17.70,18.28,19.19,18.72,18.49,19.27,19.78,18.74,20.14,19.67,19.87,18.53,18.83,18.77,18.07,17.46,16.66,16.61,17.77,17.50,16.27,16.72,18.42,17.28,16.72,18.05,18.20,17.40,18.81,17.25,17.82,17.59,16.73,15.62,16.00,16.26,16.31,15.86,16.87,16.87,16.87,17.76,18.10,17.42,18.10,17.75,17.03,17.08,16.96,15.79,15.84,16.37,15.65,14.68,14.67,14.30,13.16,12.62,11.64,11.40,12.67,12.12,12.90,12.13,10.80,12.04,10.62,12.05,11.74,11.72,12.88,12.90,12.47,13.16,14.04,13.39,13.74,14.90,15.55,15.56,14.73,15.33,15.24,13.68,14.49,14.55,14.20,13.26,14.01,14.47,13.04,12.47,13.03,13.78,11.71,11.58,12.37,11.57,11.84,12.40,13.16,13.60,11.91,12.63,13.73,12.72,12.34,13.26,13.90,12.36,12.47,13.64,13.25,12.36,12.50,14.16,13.84,13.02,13.74,14.82,14.14,15.05,13.00,13.06,11.71,11.85,12.55,12.12,10.74,11.15,11.69,10.59,10.03,10.52,10.81,9.97,9.94,10.70,10.45,9.60,10.11,10.59,10.01,10.09,10.86,11.03,10.61,11.32,11.64,11.57,11.26,12.10,13.07,12.43,12.44,13.09,13.71,13.98,14.13,12.59,12.66,14.10,12.94,11.80,12.47,13.64,12.48,11.57,12.76,13.41,11.97,11.90,13.04,13.27,14.11,14.10,15.26,15.01,15.92,15.17,13.99,14.90,15.34,14.09,13.91,15.10,14.80,13.05,13.77,14.89,13.37,12.34,13.57,14.32,12.65,12.44,13.61,13.15,14.55,12.86,14.35,15.14,13.06,13.47,15.45,14.61,12.78,14.61,15.32,13.97,13.57,14.97,15.30,13.51,14.74,15.67,15.42,14.98,15.40,15.28,13.98,13.35,13.91,12.69,13.21,14.07,13.07,13.13,14.29,14.24,13.05,14.21,14.52,13.03,12.44,13.59,12.80,11.26,12.15,12.78,11.69,10.97,12.11,11.87,11.82,13.31,13.10,13.19,14.44,14.55,15.49,14.39,15.18,14.34,14.20,14.76,15.57,15.64,15.05,15.27,15.65,16.45,17.11,17.14,15.97,16.41,17.34,16.45,15.63,16.76,17.36,16.33,15.57,15.26,15.92,15.50,14.39,14.11,15.25,13.96,13.37,13.94,14.33,13.34,12.84,13.71,13.44,12.57,12.10,11.57,11.70,10.75,11.06,10.95,11.21,12.24,12.22,11.60,12.48,13.22,13.06,13.23,13.74,14.26,14.19,14.44,15.06,15.20,14.95,15.22,15.90,16.10,16.29,17.46,16.73,16.55,16.49,16.10,15.18,15.56,15.52,14.77,14.48,14.19,13.82,13.76,13.45,13.11,12.42,12.28,11.94,11.87,11.33,10.72,10.86,10.63,9.85,9.59,10.16,9.33,8.63,9.14,8.95,8.27,8.00,8.40,8.16,7.23,6.70,6.28,5.56,6.34,7.08,6.11,6.08,7.18,7.36,6.54,7.07,8.02,7.79,6.94,8.09,8.95,8.50,7.93,8.84,7.88,6.97,5.98,5.90,7.20,7.04,5.44,6.38,7.44,6.67,5.76,6.94,7.76,6.86,6.53,7.88,8.02,6.94,7.57,8.72,8.54,8.52,9.38,10.53,10.87,11.34,10.33,9.72,10.70,10.60,9.27,9.11,10.10,9.79,8.29,9.01,10.03,9.04,8.18,9.16,9.57,8.12,8.54,10.07,9.27,8.21,9.27,10.03,9.35,9.18,10.28,9.29,9.63,10.64,10.23,9.62,10.85,11.33,10.60,10.61,11.55,12.17,12.24,11.61,11.82,11.66,10.29,9.92,10.98,11.13,9.67,9.93,10.82,9.88,10.18,9.32,9.58,10.30,10.30,9.08,8.81,7.66,7.18,6.92,6.19,5.35,4.46,3.96,4.42,3.83,2.84,2.06,1.07,0.76,1.20,1.57,1.93,2.09,2.30,3.48,3.94,4.33,3.56,3.11,4.37,4.24,2.99,3.68,4.81,4.48,4.35,5.45,5.90,5.56,5.67,6.80,6.94,6.52,6.95,7.83,8.41,7.18,7.94,7.83,7.62,7.11,6.69,6.68,6.34,5.39,5.37,5.84,4.92,4.19,4.57,4.96,3.71,2.98,4.30,4.21,3.09,2.84,4.30,4.10,4.78,3.88,3.07,2.89,3.87,3.60,2.52,3.17,4.30,3.93,3.31,4.18,4.76,4.34,4.52,5.47,5.59,5.26,5.93,6.51,6.52,6.73,7.74],[31.45,31.43,31.35,31.29,31.29,31.27,31.22,31.19,31.18,31.16,31.12,31.17,31.12,31.09,31.07,31.14,31.01,30.86,31.02,30.82,30.88,30.85,30.95,30.85,30.95,30.89,30.89,30.90,30.81,30.70,30.66,30.78,30.77,30.64,30.60,30.75,30.67,30.57,30.66,30.57,30.59,30.50,30.39,30.34,30.38,30.43,30.39,30.24,30.29,30.37,30.31,30.12,30.33,30.17,30.12,30.10,29.91,30.00,30.24,30.19,30.34,30.16,30.08,30.33,30.33,30.37,30.34,30.50,30.50,30.48,30.54,30.61,30.62,30.64,30.70,30.74,30.76,30.77,30.92,30.92,30.86,30.96,30.83,30.87,30.78,30.76,30.85,30.74,30.73,30.61,30.56,30.59,30.58,30.36,30.34,30.53,30.45,30.26,30.25,30.40,30.44,30.56,30.43,30.15,30.22,30.23,30.16,29.89,30.13,30.23,29.96,30.19,30.22,30.28,30.29,30.39,30.24,30.58,30.62,30.62,30.36,30.47,30.50,30.45,30.38,30.24,30.38,30.27,30.23,30.34,30.16,30.22,30.10,29.83,30.02,29.85,30.07,29.97,29.99,30.39,30.38,30.69,30.69,30.91,30.61,30.22,30.77,30.77,30.38,30.68,30.82,30.72,30.59,30.67,30.53,30.38,30.42,30.46,30.43,30.13,30.34,30.36,30.16,30.15,30.20,30.16,30.02,29.74,30.11,30.07,30.41,30.26,30.48,30.48,30.48,30.44,30.40,30.48,30.44,30.51,30.47,30.62,30.60,30.42,30.68,30.76,30.68,30.61,30.88,30.92,30.84,30.90,31.08,31.12,31.24,31.16,30.94,30.99,31.03,30.93,30.55,30.80,30.87,30.80,30.30,30.66,30.77,30.46,30.20,30.49,30.53,30.30,30.14,30.40,30.35,30.30,30.39,30.45,30.56,30.43,30.66,30.67,30.53,30.64,30.76,30.75,30.66,30.72,30.83,30.82,30.87,30.84,30.86,30.84,30.84,30.89,30.82,30.89,30.99,31.05,30.86,30.97,31.06,31.05,30.94,30.94,31.04,31.09,31.07,31.17,31.08,31.12,31.06,31.01,30.98,31.00,30.93,30.94,30.92,30.84,30.88,30.88,30.80,30.78,30.80,30.74,30.72,30.57,30.57,30.55,30.43,30.62,30.61,30.66,30.68,30.69,30.63,30.71,30.78,30.65,30.81,30.82,30.79,30.77,30.88,30.91,30.80,30.91,31.08,31.07,31.09,31.17,31.18,31.01,30.98,31.14,31.00,30.94,31.08,31.01,30.83,30.94,31.06,30.84,30.90,30.78,30.62,30.82,30.77,30.71,30.66,30.72,30.68,30.64,30.80,30.84,30.97,30.91,31.02,31.15,31.14,31.20,31.20,31.26,31.23,31.28,31.25,31.22,31.26,31.32,31.28,31.22,31.29,31.33,31.30,31.37,31.34,31.24,31.25,31.29,31.28,31.20,31.26,31.25,31.16,31.07,31.00,31.08,31.16,31.07,31.01,31.17,31.16,31.09,31.12,31.17,31.17,31.11,31.06,31.13,31.13,31.01,31.01,31.07,31.02,30.95,30.92,31.07,31.08,30.95,31.04,31.14,31.08,30.98,31.13,31.15,31.04,31.10,31.25,31.22,31.13,31.24,31.25,31.25,31.29,31.31,31.35,31.37,31.31,31.35,31.36,31.25,31.23,31.34,31.32,31.22,31.24,31.28,31.25,31.18,31.23,31.21,31.10,31.12,31.15,31.13,31.02,31.05,31.13,30.96,30.93,31.02,31.06,30.88,30.92,30.99,30.95,30.88,30.92,31.01,30.92,30.87,30.78,30.78,30.87,30.83,30.80,30.81,30.87,30.75,30.64,30.86,30.80,30.66,30.69,30.83,30.76,30.63,30.72,30.62,30.59,30.47,30.54,30.41,30.49,30.49,30.54,30.40,30.52,30.63,30.61,30.49,30.61,30.67,30.60,30.64,30.72,30.80,30.69,30.78,30.85,30.93,30.95,31.04,31.03,31.06,30.94,30.90,30.95,30.90,30.74,30.88,30.96,30.87,30.69,30.84,30.83,30.64,30.60,30.76,30.73,30.50,30.60,30.66,30.58,30.51,30.66,30.59,30.46,30.59,30.71,30.61,30.81,30.73,30.81,30.76,30.72,30.81,30.78,30.73,30.80,30.93,30.89,30.85,30.92,30.90,30.80,30.89,30.98,30.83,30.82,30.91,30.99,30.89,30.99,30.92,30.88,31.05,30.97,30.81,30.93,30.98,30.80,30.99,31.02,30.85,31.00,30.84,30.74,30.87,30.84,30.82,30.90,30.96,30.81,30.79,30.86,30.97,30.79,30.78,30.83,30.70,30.58,30.77,30.80,30.51,30.74,30.79,30.73,30.64,30.71,30.79,30.75,30.74,30.87,30.83,30.76,30.86,30.97,30.94,31.05,31.07,31.15,31.11,31.17,31.10,31.01,31.04,31.09,31.02,30.86,30.98,31.05,30.92,30.84,31.05,31.01,30.91,31.00,31.11,31.01,30.94,31.12,31.10,31.05,31.04,31.03,30.95,31.07,31.10,31.04,31.00,31.13,31.10,30.98,31.10,31.10,31.03,31.03,31.12,31.14,31.08,31.07,31.18,31.14,31.10,31.06,31.11,30.87,30.15,30.03,29.64,29.22,28.50,28.50,27.62,26.87,26.43,26.11,25.18,24.48,24.43,23.88,22.27,22.04,21.24,20.45,19.96,20.04,19.55,19.82,19.51,18.99,18.56,18.18,17.23,16.41,15.96,17.28,16.35,15.60,15.86,16.28,15.90,15.10,15.65,16.18,14.71,14.56,15.22,15.38,14.32,14.54,14.74,14.42,13.76,13.58,14.74,13.56,12.45,13.60,14.17,12.80,13.26,14.46,14.07,14.44,15.24,15.60,14.71,16.05,16.91,16.14,15.97,17.00,17.49,16.12,16.46,17.85,17.61,16.85,17.57,18.64,18.08,17.60,18.52,19.09,17.88,19.40,18.90,19.28,18.22,18.16,18.14,17.36,16.93,15.84,15.75,16.92,16.54,15.50,16.16,17.66,16.64,15.86,17.17,17.49,16.60,18.33,16.35,17.02,16.42,15.63,14.52,15.17,15.59,15.56,15.08,16.22,16.27,15.91,17.03,17.38,16.73,17.56,16.92,16.31,16.35,16.34,15.14,15.09,15.72,14.77,13.85,13.86,13.75,12.57,12.19,11.14,10.97,12.21,11.41,12.19,11.55,10.18,11.48,10.21,11.56,10.84,11.12,11.73,11.66,11.74,12.34,13.00,12.59,12.96,14.09,14.71,14.72,13.85,14.61,14.35,12.77,13.64,13.80,13.32,12.59,13.59,13.33,12.22,11.72,12.66,13.14,11.69,11.13,11.82,10.80,11.54,11.72,12.45,12.46,11.22,12.47,12.93,12.00,11.87,12.62,12.84,11.59,11.90,12.83,12.58,11.43,12.02,13.38,13.06,12.26,12.91,14.16,13.44,14.26,12.26,12.27,11.16,11.33,11.90,11.44,9.85,10.51,11.26,10.31,9.33,9.70,10.49,9.25,9.16,9.92,10.13,8.92,9.16,9.87,9.64,9.00,9.69,10.40,9.96,10.15,10.61,10.59,10.25,10.95,11.93,11.23,11.11,11.48,12.53,12.75,12.75,11.22,11.35,12.66,11.79,10.71,11.41,12.57,11.47,10.54,11.62,12.52,11.06,10.96,12.13,12.85,13.37,13.44,14.22,13.93,14.76,13.98,13.03,13.83,14.16,12.80,12.77,14.05,13.68,12.19,12.45,13.52,12.20,11.40,12.10,13.09,11.74,11.36,12.46,12.37,13.41,12.28,13.42,14.15,12.32,12.50,14.26,13.66,12.05,13.45,14.22,12.88,12.48,13.79,14.22,12.59,13.92,14.81,14.44,14.17,14.49,14.44,13.26,12.88,13.35,12.19,12.74,13.47,12.33,12.46,13.58,13.50,12.41,13.32,13.32,12.21,11.73,12.56,12.03,10.57,11.47,11.95,10.84,10.14,11.46,11.09,10.88,12.60,12.30,12.50,13.69,13.97,14.84,13.72,14.47,13.80,13.56,14.08,15.01,14.99,14.40,14.67,15.22,16.07,16.33,16.58,15.32,15.42,16.68,15.85,14.92,15.77,16.40,15.56,14.61,14.04,15.01,14.78,13.65,13.35,14.43,13.17,12.48,13.07,13.53,12.61,11.96,13.03,12.84,11.80,11.22,10.51,10.60,9.50,9.98,9.78,10.04,11.27,11.09,10.40,11.73,12.25,11.72,12.15,12.96,13.43,13.16,13.73,14.19,14.16,13.93,14.18,14.91,15.35,15.22,16.60,15.96,15.75,15.97,15.43,14.29,14.73,15.11,14.07,13.77,13.36,13.01,12.75,12.67,12.17,11.29,11.19,10.99,10.67,9.96,9.41,9.80,9.62,8.60,8.48,9.15,8.32,7.61,8.27,8.18,7.29,6.96,7.59,7.32,6.37,5.97,5.42,5.08,5.62,6.15,5.25,5.28,6.24,6.23,5.51,6.14,6.77,6.69,6.06,6.91,7.38,7.12,6.88,7.31,6.85,6.21,5.38,5.21,6.41,6.08,4.81,5.59,6.30,5.71,4.99,5.95,6.40,5.84,5.57,6.54,6.84,6.10,6.55,7.68,7.67,7.68,8.43,9.73,9.90,10.31,9.25,8.75,9.58,9.36,8.17,7.95,8.78,8.48,7.19,7.71,8.51,8.02,7.05,7.84,8.41,7.21,7.49,8.88,8.40,7.33,8.09,8.79,8.51,8.10,8.97,8.27,8.20,9.12,8.67,8.25,9.20,9.66,9.05,9.29,9.95,10.59,10.70,10.27,10.60,10.21,8.98,8.52,9.53,9.55,8.13,8.51,9.36,8.36,8.56,8.04,8.21,8.74,8.80,7.66,7.71,6.77,6.30,6.52,5.74,5.22,4.67,4.17,4.20,3.70,3.01,2.24,1.61,0.96,0.77,1.16,1.49,1.96,1.89,2.75,3.36,3.67,2.73,2.39,3.61,3.59,2.82,3.50,4.17,4.16,4.09,4.61,4.96,4.94,5.02,5.85,6.02,5.74,6.03,6.65,7.20,6.16,6.97,6.74,6.85,6.25,5.66,5.95,5.66,4.99,4.72,5.07,4.54,3.69,3.87,4.31,3.21,2.51,3.54,3.39,2.51,2.57,3.77,3.70,4.57,3.96,2.80,2.97,3.67,2.95,2.35,3.37,3.79,3.56,3.47,4.24,4.53,4.12,4.53,5.24,5.15,4.84,5.46,6.02,5.93,5.92,7.05],[31.40,31.39,31.28,31.22,31.21,31.16,31.11,31.08,31.06,31.04,30.98,31.08,30.99,30.97,30.92,31.02,30.92,30.71,30.90,30.63,30.69,30.70,30.82,30.72,30.79,30.77,30.75,30.83,30.70,30.59,30.49,30.72,30.75,30.45,30.50,30.67,30.52,30.35,30.49,30.43,30.53,30.37,30.29,30.28,30.31,30.22,30.24,30.14,30.13,30.27,30.13,30.05,30.19,30.26,30.10,29.84,29.84,29.90,30.09,30.07,30.32,30.23,29.98,30.25,30.35,30.28,30.23,30.42,30.42,30.34,30.42,30.55,30.52,30.54,30.59,30.73,30.72,30.65,30.84,30.86,30.81,30.91,30.79,30.80,30.66,30.72,30.77,30.65,30.66,30.54,30.50,30.56,30.52,30.31,30.43,30.50,30.33,30.27,30.27,30.36,30.30,30.52,30.32,30.20,30.27,30.27,30.10,29.95,30.07,30.16,29.99,30.26,30.21,30.27,30.37,30.34,30.41,30.53,30.62,30.60,30.53,30.51,30.53,30.40,30.34,30.45,30.48,30.29,30.26,30.36,29.97,30.01,29.94,29.58,29.73,29.64,29.83,29.84,29.89,30.23,30.20,30.64,30.71,30.84,30.58,30.10,30.59,30.62,30.30,30.50,30.72,30.67,30.56,30.61,30.53,30.23,30.24,30.48,30.35,29.99,30.18,30.13,30.21,29.95,29.96,30.05,29.88,29.61,29.99,29.98,30.32,30.05,30.37,30.31,30.30,30.28,30.28,30.38,30.45,30.59,30.40,30.65,30.51,30.36,30.64,30.67,30.51,30.49,30.79,30.84,30.69,30.73,30.98,31.01,31.12,31.00,30.93,30.88,30.90,30.79,30.45,30.82,30.78,30.71,30.25,30.61,30.66,30.53,30.32,30.50,30.48,30.30,30.18,30.39,30.32,30.21,30.35,30.45,30.46,30.38,30.58,30.64,30.44,30.48,30.65,30.63,30.55,30.55,30.69,30.71,30.76,30.78,30.75,30.74,30.77,30.79,30.77,30.84,30.95,30.98,30.85,30.93,31.01,31.04,30.93,30.90,30.96,31.00,30.97,31.06,31.02,31.09,30.94,30.93,30.96,30.97,30.85,30.88,30.84,30.83,30.83,30.78,30.76,30.73,30.70,30.62,30.62,30.47,30.55,30.51,30.45,30.58,30.50,30.57,30.63,30.54,30.51,30.64,30.68,30.53,30.62,30.78,30.74,30.61,30.73,30.81,30.66,30.76,30.91,30.95,30.95,31.03,31.07,30.91,30.90,31.04,30.94,30.86,30.97,30.94,30.77,30.82,30.92,30.75,30.79,30.62,30.53,30.71,30.65,30.60,30.64,30.62,30.60,30.64,30.77,30.82,30.93,30.91,30.96,31.06,31.06,31.10,31.13,31.18,31.13,31.21,31.17,31.12,31.19,31.25,31.19,31.12,31.21,31.25,31.23,31.31,31.26,31.16,31.17,31.21,31.17,31.10,31.17,31.20,31.10,31.00,30.87,31.04,31.07,30.94,30.94,31.08,31.05,31.02,31.06,31.06,31.10,31.05,30.97,31.05,31.11,31.00,30.97,31.05,31.04,30.92,30.84,31.05,31.03,30.88,30.94,31.06,31.00,30.88,31.05,31.06,30.94,31.01,31.13,31.08,31.02,31.13,31.13,31.16,31.20,31.22,31.29,31.29,31.21,31.27,31.29,31.16,31.17,31.29,31.25,31.12,31.16,31.23,31.17,31.10,31.19,31.17,31.05,31.07,31.11,31.10,30.99,31.03,31.09,30.96,30.94,30.99,31.03,30.89,30.87,30.88,30.88,30.84,30.79,30.90,30.82,30.77,30.70,30.69,30.78,30.78,30.75,30.67,30.77,30.69,30.57,30.71,30.69,30.56,30.50,30.65,30.58,30.46,30.52,30.50,30.37,30.35,30.39,30.34,30.38,30.45,30.44,30.35,30.38,30.61,30.54,30.51,30.60,30.66,30.58,30.69,30.74,30.72,30.65,30.81,30.81,30.88,30.88,30.96,30.99,30.96,30.85,30.88,30.96,30.88,30.79,30.90,30.94,30.85,30.76,30.82,30.75,30.63,30.55,30.69,30.64,30.43,30.51,30.57,30.51,30.43,30.54,30.47,30.44,30.54,30.61,30.52,30.62,30.62,30.65,30.58,30.62,30.65,30.62,30.58,30.68,30.79,30.80,30.73,30.83,30.80,30.67,30.84,30.91,30.68,30.70,30.83,30.89,30.77,30.86,30.82,30.71,30.94,30.83,30.54,30.75,30.76,30.67,30.86,30.87,30.75,30.87,30.71,30.59,30.67,30.64,30.68,30.66,30.80,30.67,30.67,30.64,30.79,30.62,30.63,30.62,30.60,30.54,30.56,30.64,30.46,30.59,30.63,30.70,30.50,30.58,30.67,30.54,30.65,30.72,30.61,30.60,30.68,30.83,30.74,30.92,30.93,31.03,30.96,31.05,30.97,30.90,30.91,30.99,30.89,30.79,30.82,30.91,30.71,30.67,30.88,30.73,30.71,30.77,30.95,30.84,30.78,30.93,31.00,30.98,31.01,30.93,30.91,31.02,30.98,30.88,30.89,31.02,30.91,30.83,30.97,31.02,30.85,30.90,31.04,31.07,30.98,30.98,31.09,31.05,30.97,30.97,31.02,30.76,30.04,30.00,29.63,29.28,28.68,28.65,27.99,27.14,26.60,26.28,25.12,24.22,24.22,23.55,22.01,21.64,20.71,20.04,19.51,19.22,18.94,19.06,18.64,18.05,17.49,16.99,16.30,15.62,15.33,16.28,15.48,14.65,15.42,15.59,14.99,14.38,14.64,15.30,14.04,13.74,14.41,14.44,13.31,13.61,13.70,13.35,12.49,12.63,13.37,12.46,11.34,12.38,13.23,11.58,12.73,13.63,13.85,13.69,14.81,14.76,13.62,14.80,15.72,14.84,14.36,15.76,16.59,14.88,15.24,16.74,16.69,15.90,16.62,17.40,17.00,16.73,17.38,17.87,17.21,18.13,17.95,18.12,16.98,17.16,17.19,16.50,15.87,14.97,14.72,16.17,15.64,14.42,14.80,16.54,15.42,14.80,16.12,16.65,15.71,17.37,15.67,16.20,15.79,15.54,14.20,14.44,15.10,15.02,14.29,15.13,15.34,14.75,15.82,16.55,15.64,16.54,16.10,15.32,15.47,15.13,14.01,14.20,14.60,13.86,12.86,12.99,12.75,11.44,11.39,10.24,9.93,11.53,10.88,11.49,10.94,9.17,10.78,9.67,10.82,10.38,10.60,11.35,11.22,11.16,11.46,12.51,12.17,12.00,13.42,14.12,13.96,13.38,13.92,13.82,12.02,12.72,12.88,12.67,11.74,12.30,12.48,11.93,11.08,11.39,12.15,10.49,10.35,10.69,9.98,10.33,11.01,11.54,12.04,10.62,11.31,12.23,11.44,10.82,11.72,12.47,11.21,10.90,12.12,11.98,10.89,11.17,12.97,12.62,11.52,12.25,13.60,12.78,13.66,11.89,11.71,10.80,10.85,11.36,10.91,9.62,10.31,10.71,9.95,9.13,9.62,9.88,9.27,8.93,9.42,9.44,8.58,8.75,9.28,9.07,8.57,9.45,9.79,9.24,9.60,10.15,9.99,9.62,10.31,11.39,10.81,10.59,10.97,11.90,12.32,12.21,10.60,10.80,12.33,11.19,10.24,10.90,12.01,10.65,10.00,11.18,11.76,10.42,10.53,11.69,11.98,12.87,12.81,13.70,13.44,14.11,13.68,12.33,13.31,13.79,12.56,12.11,13.59,13.26,11.44,12.04,13.36,11.86,10.81,11.92,12.61,11.03,10.89,11.95,11.57,12.67,11.36,13.01,13.48,11.48,12.20,13.70,13.07,11.47,12.97,13.76,12.46,12.15,13.57,13.91,12.20,13.36,14.21,13.95,13.53,13.92,13.86,12.77,12.14,12.76,11.50,12.15,12.97,11.96,11.85,12.95,13.10,11.88,12.76,12.86,11.49,11.36,12.30,11.55,10.12,10.89,11.50,10.49,9.93,10.90,10.71,10.49,12.07,12.02,11.84,13.10,13.33,14.02,12.96,13.64,13.01,12.68,13.21,14.13,14.10,13.32,13.68,14.13,14.87,15.28,15.43,14.44,14.33,15.52,14.90,14.03,14.93,15.36,14.60,13.74,13.40,14.27,13.96,12.64,12.56,13.53,12.23,11.60,12.62,12.76,11.60,11.00,12.34,12.09,11.05,10.75,10.19,10.09,8.90,9.36,9.14,9.44,10.27,10.20,9.88,10.62,11.41,10.91,11.29,12.01,12.50,12.27,12.59,13.24,13.20,13.01,13.41,13.93,14.45,14.44,15.71,14.94,14.69,14.77,14.41,13.69,13.79,13.94,13.14,12.61,12.37,12.18,11.87,11.54,11.40,10.61,10.39,10.17,10.20,9.54,8.97,9.25,9.08,7.97,7.96,8.58,7.87,7.23,7.69,7.77,6.95,6.75,7.31,7.05,6.01,5.94,5.58,4.66,5.20,6.02,5.36,4.82,5.97,6.00,5.42,5.76,6.37,6.33,5.97,6.36,6.81,6.82,6.36,6.93,6.40,5.88,4.81,4.83,6.07,5.68,4.58,5.32,6.22,5.50,4.88,5.83,6.34,5.74,5.69,6.62,6.64,6.09,6.68,7.47,7.39,7.57,8.24,9.43,9.42,10.04,9.05,8.34,9.14,9.03,7.92,7.63,8.47,8.33,7.18,7.45,8.11,7.48,6.86,7.45,7.92,7.00,7.02,8.32,7.92,6.93,7.72,8.33,7.89,7.94,8.59,7.64,7.73,8.58,8.12,7.66,8.63,9.16,8.42,8.63,9.59,10.16,10.31,9.72,10.05,9.72,8.34,7.98,9.01,8.82,7.76,7.89,8.84,7.83,8.14,7.49,7.76,8.47,8.25,7.19,7.26,6.42,6.06,6.10,5.66,4.84,4.56,3.92,3.93,3.71,2.93,2.22,1.82,1.49,1.04,0.76,1.03,1.65,1.68,2.53,2.95,3.42,2.68,2.18,3.36,3.43,2.55,3.04,4.16,4.04,3.84,4.44,4.62,4.51,4.68,5.42,5.75,5.39,5.73,6.44,6.98,5.95,6.72,6.41,6.55,5.74,5.45,5.82,5.56,4.56,4.23,4.77,4.08,3.33,3.44,3.87,3.11,2.32,3.17,3.30,2.57,2.10,3.25,3.42,4.22,3.80,2.86,2.94,3.60,2.90,2.52,3.52,3.95,3.64,3.36,4.20,4.55,4.15,4.40,5.15,5.12,4.81,5.36,5.84,5.83,5.98,7.13],[31.34,31.35,31.25,31.19,31.17,31.16,31.10,31.07,31.09,31.06,31.01,31.08,31.02,30.99,30.97,31.06,30.96,30.81,30.97,30.75,30.85,30.82,30.91,30.79,30.85,30.87,30.85,30.89,30.80,30.71,30.59,30.81,30.79,30.59,30.62,30.75,30.62,30.50,30.54,30.46,30.54,30.42,30.35,30.28,30.33,30.31,30.33,30.22,30.20,30.33,30.25,30.16,30.29,30.33,30.17,30.01,29.95,29.95,30.19,30.23,30.42,30.27,30.04,30.34,30.40,30.34,30.25,30.44,30.48,30.43,30.48,30.57,30.65,30.67,30.64,30.74,30.78,30.73,30.83,30.89,30.87,30.94,30.84,30.83,30.74,30.78,30.85,30.67,30.71,30.65,30.57,30.51,30.62,30.40,30.46,30.44,30.40,30.29,30.21,30.37,30.31,30.45,30.37,30.24,30.23,30.31,30.17,30.05,30.10,30.21,30.08,30.30,30.12,30.25,30.31,30.23,30.37,30.41,30.60,30.58,30.42,30.41,30.55,30.46,30.31,30.45,30.53,30.35,30.29,30.44,30.11,30.15,29.97,29.76,29.88,29.89,29.99,29.90,29.93,30.37,30.21,30.75,30.79,30.96,30.74,30.36,30.78,30.80,30.42,30.70,30.86,30.81,30.59,30.63,30.51,30.34,30.28,30.42,30.38,30.09,30.09,30.21,30.28,30.03,29.97,30.11,29.93,29.76,30.06,30.09,30.36,30.21,30.45,30.38,30.39,30.45,30.30,30.39,30.51,30.58,30.41,30.61,30.49,30.29,30.58,30.73,30.69,30.63,30.84,30.94,30.77,30.84,31.10,31.14,31.27,31.15,31.01,31.01,31.03,30.86,30.64,30.82,30.85,30.75,30.27,30.60,30.73,30.39,30.13,30.44,30.52,30.31,30.23,30.49,30.45,30.32,30.43,30.61,30.54,30.43,30.63,30.64,30.48,30.52,30.63,30.63,30.61,30.62,30.70,30.77,30.81,30.79,30.76,30.73,30.80,30.87,30.82,30.89,31.00,31.01,30.92,30.99,31.03,31.04,30.96,30.99,30.98,31.00,31.05,31.12,31.08,31.13,31.03,31.00,31.00,31.05,30.97,30.89,30.87,30.92,30.85,30.76,30.77,30.78,30.73,30.65,30.66,30.48,30.50,30.57,30.45,30.65,30.55,30.66,30.69,30.54,30.60,30.75,30.75,30.62,30.75,30.89,30.82,30.71,30.79,30.92,30.80,30.81,31.00,31.03,30.95,31.05,31.09,31.00,30.87,31.03,31.00,30.89,31.02,30.97,30.80,30.86,30.98,30.81,30.82,30.68,30.54,30.72,30.70,30.66,30.72,30.69,30.70,30.77,30.82,30.84,30.97,30.87,30.96,31.10,31.07,31.09,31.13,31.18,31.15,31.19,31.18,31.14,31.18,31.25,31.22,31.22,31.25,31.26,31.25,31.32,31.27,31.24,31.21,31.27,31.26,31.15,31.18,31.19,31.13,31.03,30.91,31.09,31.16,31.02,30.96,31.14,31.12,31.06,31.14,31.16,31.14,31.03,31.01,31.06,31.08,30.96,30.99,31.05,31.01,30.96,30.86,31.05,31.07,30.96,30.98,31.11,31.02,30.96,31.09,31.12,30.99,31.09,31.19,31.14,31.06,31.16,31.21,31.20,31.20,31.27,31.30,31.33,31.25,31.30,31.31,31.20,31.22,31.29,31.26,31.19,31.18,31.22,31.21,31.14,31.19,31.17,31.07,31.08,31.11,31.11,30.99,30.98,31.09,30.98,30.94,30.98,31.03,30.89,30.85,30.95,30.89,30.83,30.89,30.97,30.84,30.81,30.74,30.73,30.82,30.82,30.76,30.82,30.86,30.81,30.68,30.86,30.82,30.72,30.72,30.79,30.75,30.56,30.70,30.64,30.52,30.48,30.51,30.43,30.47,30.54,30.54,30.41,30.53,30.66,30.52,30.59,30.72,30.66,30.57,30.74,30.70,30.78,30.69,30.80,30.80,30.90,30.92,31.00,30.98,30.96,30.88,30.84,30.93,30.91,30.76,30.92,30.95,30.91,30.79,30.90,30.80,30.74,30.71,30.78,30.70,30.53,30.59,30.65,30.61,30.54,30.62,30.61,30.51,30.55,30.68,30.56,30.70,30.71,30.75,30.72,30.71,30.76,30.70,30.65,30.77,30.87,30.86,30.82,30.87,30.90,30.73,30.86,30.97,30.83,30.79,30.89,30.97,30.86,30.95,30.93,30.79,31.01,30.89,30.77,30.90,30.95,30.81,31.01,30.98,30.88,30.98,30.89,30.70,30.81,30.85,30.85,30.73,30.82,30.75,30.72,30.70,30.84,30.76,30.72,30.69,30.64,30.62,30.64,30.68,30.62,30.64,30.70,30.78,30.69,30.77,30.80,30.77,30.74,30.86,30.82,30.79,30.80,30.96,30.93,31.05,31.04,31.12,31.03,31.13,31.06,30.96,30.97,31.04,31.00,30.82,30.91,30.99,30.85,30.71,30.97,30.95,30.81,30.86,31.00,30.86,30.86,30.98,31.02,31.03,31.03,30.95,30.91,31.06,31.01,30.93,31.04,31.07,30.96,30.93,31.09,31.08,31.01,31.04,31.14,31.13,31.07,31.07,31.18,31.11,31.10,31.05,31.04,30.89,30.35,30.12,29.85,29.43,28.71,28.81,28.00,27.19,26.75,26.42,25.10,24.09,23.98,23.57,22.20,21.66,20.94,20.26,19.96,19.50,19.30,19.58,19.16,18.23,17.83,17.39,16.69,15.99,15.53,16.91,15.76,15.08,15.75,15.66,15.13,14.39,14.80,15.54,14.28,14.10,14.73,14.82,13.59,13.95,14.09,13.89,13.06,13.09,13.91,13.12,11.94,12.98,13.84,12.56,13.39,14.29,13.88,14.38,15.04,15.26,14.15,15.14,16.35,15.43,14.95,16.28,16.79,15.43,15.62,17.24,17.30,16.40,17.07,17.99,17.67,17.28,17.77,18.40,17.47,18.86,18.52,18.72,17.46,17.81,17.71,16.96,16.30,15.51,15.47,16.74,16.19,14.85,15.51,17.36,15.98,15.40,16.76,17.01,16.34,18.06,16.32,17.14,16.72,16.04,14.94,15.43,15.71,15.55,14.87,15.90,16.09,15.67,17.01,17.31,16.57,17.06,16.77,15.91,16.20,16.04,14.59,15.02,15.42,14.35,13.42,13.40,13.28,11.92,11.71,10.49,10.69,12.19,11.79,12.26,11.82,10.16,11.32,9.99,11.09,10.46,10.62,11.70,11.62,11.30,11.69,12.70,12.33,12.25,13.53,14.16,14.11,13.40,14.10,13.91,12.16,13.01,13.01,12.85,12.06,12.55,12.93,12.03,11.30,11.86,12.61,10.71,10.22,11.04,10.42,10.57,11.18,11.71,11.97,10.65,11.25,12.21,11.35,11.11,11.91,12.47,11.18,11.29,12.17,11.83,11.07,11.36,12.88,12.57,11.67,12.35,13.59,12.81,13.82,12.12,11.84,10.89,10.92,11.42,10.94,9.45,10.03,10.68,9.67,8.99,9.51,9.84,9.06,8.78,9.53,9.42,8.57,8.71,9.11,8.85,8.54,9.32,9.65,9.32,9.74,10.07,10.08,9.53,10.37,11.48,10.94,10.89,11.07,11.94,12.40,12.16,10.57,10.73,12.12,10.93,9.95,10.59,11.44,10.56,9.97,10.82,11.53,10.25,10.25,11.38,11.68,12.40,12.47,13.45,13.08,13.85,13.30,12.09,12.90,13.54,12.22,11.91,13.22,12.95,11.51,11.98,13.29,11.62,10.85,11.99,12.58,11.17,10.95,12.28,11.58,12.79,11.44,12.86,13.81,11.63,12.04,13.78,13.09,11.41,12.91,13.64,12.31,11.92,13.27,13.67,11.89,13.16,13.73,13.63,13.26,13.37,13.48,12.36,11.69,12.20,11.17,11.64,12.40,11.50,11.46,12.79,12.62,11.52,12.44,12.55,11.31,11.09,11.86,11.20,10.13,10.76,11.22,10.11,9.53,10.45,10.23,10.14,11.83,11.34,11.58,12.94,12.74,13.75,12.78,13.63,12.76,12.52,13.22,14.10,13.84,13.24,13.60,14.05,14.76,15.33,15.19,14.20,14.33,15.45,14.72,13.74,14.78,15.28,14.36,13.58,13.18,14.12,13.43,12.50,12.18,13.40,11.74,11.38,12.01,12.41,11.55,10.95,11.90,11.76,10.93,10.29,9.80,9.94,8.84,9.05,8.96,9.31,10.14,9.99,9.42,10.42,11.04,10.69,11.00,11.53,12.17,12.08,12.29,13.02,13.08,12.92,13.16,13.94,14.25,14.28,15.87,14.94,14.68,14.84,14.37,13.34,13.57,13.93,13.09,12.48,12.41,12.00,11.73,11.35,11.25,10.28,9.97,9.78,9.83,9.27,8.59,9.07,8.88,7.88,7.78,8.38,7.67,6.96,7.62,7.60,6.82,6.46,7.17,6.88,5.99,5.68,5.25,4.68,5.19,5.72,5.01,4.78,5.71,5.76,5.20,5.62,6.08,6.16,5.74,6.25,6.61,6.59,6.44,6.99,6.36,5.78,5.13,5.07,5.86,5.62,4.59,5.21,5.85,5.24,4.70,5.46,6.16,5.46,5.25,6.27,6.43,5.73,6.28,7.11,7.25,7.26,7.93,9.11,9.16,9.74,8.76,8.19,8.71,8.64,7.71,7.49,8.18,7.85,6.72,7.26,7.91,7.16,6.62,7.21,7.58,6.60,6.80,8.23,7.70,6.85,7.50,8.47,8.05,7.96,8.80,7.70,7.80,8.90,8.12,7.58,8.78,9.07,8.36,8.65,9.56,10.01,10.07,9.54,9.64,9.44,8.17,7.91,8.74,8.66,7.62,7.80,8.60,7.64,7.94,7.37,7.61,8.31,8.46,7.28,7.46,6.49,6.23,6.39,5.74,5.12,4.80,4.35,4.20,4.01,3.17,2.38,2.16,1.83,1.54,0.95,0.76,1.15,1.50,2.28,2.72,3.31,2.69,2.13,3.34,3.31,2.64,3.21,3.96,3.90,3.79,4.46,4.66,4.90,4.88,5.44,5.75,5.57,5.79,6.16,6.77,5.88,6.21,6.14,6.16,5.54,5.26,5.38,5.19,4.60,4.26,4.60,4.15,3.49,3.46,3.69,3.01,2.27,2.90,3.05,2.50,1.87,3.02,3.17,4.16,3.81,2.72,3.14,3.60,2.96,2.54,3.58,3.79,3.50,3.38,4.28,4.36,4.02,4.47,5.01,4.94,4.79,5.24,5.64,5.62,5.95,7.05],[31.42,31.40,31.31,31.26,31.22,31.20,31.16,31.11,31.14,31.11,31.08,31.12,31.08,31.04,31.01,31.08,30.99,30.82,31.02,30.73,30.81,30.79,30.93,30.80,30.92,30.88,30.84,30.88,30.78,30.67,30.61,30.76,30.77,30.60,30.60,30.80,30.66,30.53,30.62,30.56,30.59,30.50,30.34,30.31,30.33,30.32,30.33,30.16,30.17,30.38,30.24,30.07,30.28,30.31,30.09,29.99,29.97,29.96,30.09,30.21,30.38,30.20,30.07,30.35,30.34,30.35,30.27,30.45,30.46,30.44,30.46,30.56,30.58,30.60,30.67,30.69,30.72,30.76,30.87,30.87,30.85,30.91,30.78,30.79,30.70,30.72,30.81,30.64,30.70,30.65,30.55,30.53,30.59,30.40,30.25,30.40,30.41,30.24,30.16,30.32,30.34,30.56,30.42,30.13,30.22,30.35,30.26,29.98,30.08,30.17,29.95,30.08,30.17,30.09,30.18,30.22,30.38,30.46,30.57,30.67,30.48,30.39,30.49,30.49,30.27,30.30,30.46,30.34,30.18,30.45,30.10,30.17,30.10,29.75,30.00,29.81,30.04,29.96,29.99,30.54,30.36,30.63,30.81,30.90,30.59,30.28,30.77,30.80,30.41,30.68,30.86,30.70,30.64,30.66,30.55,30.39,30.33,30.50,30.39,30.05,30.11,30.18,30.13,29.95,29.91,30.04,29.80,29.60,29.99,30.02,30.35,30.08,30.47,30.37,30.43,30.48,30.27,30.45,30.57,30.57,30.37,30.70,30.59,30.32,30.66,30.70,30.68,30.54,30.92,30.93,30.81,30.84,31.10,31.17,31.29,31.19,31.00,31.01,31.07,30.97,30.57,30.84,30.85,30.78,30.19,30.58,30.82,30.40,30.11,30.56,30.62,30.16,30.06,30.50,30.40,30.19,30.37,30.59,30.53,30.37,30.67,30.68,30.44,30.52,30.67,30.65,30.57,30.61,30.73,30.75,30.80,30.79,30.81,30.80,30.83,30.93,30.87,30.92,31.04,31.06,30.99,31.05,31.08,31.11,31.03,31.03,31.00,31.01,31.07,31.14,31.09,31.16,31.07,31.06,31.03,31.04,31.01,30.99,30.88,30.87,30.91,30.85,30.76,30.80,30.77,30.65,30.67,30.52,30.56,30.55,30.46,30.62,30.59,30.65,30.68,30.61,30.61,30.71,30.75,30.67,30.80,30.83,30.89,30.79,30.87,30.97,30.84,30.87,31.04,31.08,31.03,31.07,31.10,31.02,30.96,31.09,31.04,30.97,31.07,31.02,30.85,30.91,31.03,30.90,30.89,30.74,30.61,30.80,30.81,30.71,30.76,30.74,30.76,30.75,30.89,30.90,30.99,30.95,31.02,31.11,31.11,31.11,31.13,31.18,31.15,31.20,31.18,31.17,31.21,31.25,31.22,31.23,31.25,31.28,31.26,31.34,31.31,31.25,31.23,31.33,31.28,31.20,31.28,31.27,31.18,31.12,30.96,31.11,31.18,31.08,31.02,31.16,31.15,31.12,31.15,31.17,31.18,31.10,31.03,31.08,31.11,30.97,31.00,31.09,31.04,31.03,30.95,31.07,31.10,31.01,31.04,31.12,31.07,31.01,31.14,31.14,31.08,31.13,31.24,31.19,31.17,31.25,31.22,31.24,31.31,31.32,31.35,31.36,31.29,31.33,31.33,31.23,31.23,31.29,31.27,31.21,31.20,31.24,31.24,31.17,31.21,31.22,31.13,31.13,31.15,31.16,31.02,31.03,31.13,31.00,30.95,31.04,31.07,30.94,30.93,31.03,30.97,30.93,30.94,31.05,30.97,30.92,30.86,30.86,30.92,30.92,30.84,30.89,30.95,30.85,30.66,30.94,30.90,30.76,30.72,30.89,30.83,30.65,30.76,30.73,30.59,30.46,30.55,30.41,30.49,30.54,30.49,30.42,30.57,30.65,30.57,30.57,30.68,30.72,30.61,30.72,30.78,30.87,30.76,30.88,30.88,30.93,30.98,31.07,31.05,31.02,30.93,30.90,30.94,30.95,30.81,30.92,30.98,30.94,30.81,30.88,30.87,30.73,30.66,30.78,30.72,30.54,30.62,30.59,30.53,30.48,30.66,30.53,30.45,30.57,30.68,30.63,30.80,30.78,30.79,30.77,30.71,30.82,30.76,30.69,30.74,30.89,30.90,30.86,30.90,30.94,30.78,30.93,31.01,30.84,30.81,30.93,31.02,30.91,31.03,30.99,30.88,31.07,30.95,30.86,30.96,31.04,30.89,31.05,31.02,30.91,31.01,30.90,30.77,30.95,30.92,30.91,30.86,30.97,30.85,30.86,30.89,30.95,30.80,30.83,30.86,30.78,30.69,30.84,30.83,30.63,30.71,30.86,30.83,30.72,30.73,30.82,30.76,30.80,30.90,30.86,30.83,30.92,31.06,30.99,31.12,31.08,31.19,31.11,31.18,31.14,31.06,31.06,31.11,31.03,30.91,30.99,31.08,30.95,30.89,31.07,31.05,30.95,31.02,31.13,31.04,30.98,31.06,31.12,31.03,31.08,31.03,31.00,31.07,31.10,31.07,31.05,31.13,31.11,31.04,31.11,31.13,31.06,31.09,31.16,31.17,31.11,31.13,31.21,31.15,31.11,31.05,31.14,30.88,30.20,30.05,29.54,29.17,28.54,28.43,27.66,26.86,26.61,26.25,25.11,24.46,24.48,23.90,22.44,22.23,21.43,20.52,20.16,20.05,19.82,20.26,19.69,19.14,18.56,18.33,17.39,16.65,16.13,17.25,16.31,15.54,15.79,16.67,15.83,15.09,15.35,16.08,14.81,14.74,15.22,15.29,13.93,14.77,14.71,14.13,13.31,13.47,14.44,13.37,12.68,13.74,14.51,13.21,14.10,14.92,14.28,14.42,15.22,15.67,14.78,15.79,16.86,16.08,15.71,16.88,17.51,16.18,16.36,17.88,17.76,16.82,17.54,18.53,18.16,17.76,18.62,19.15,18.08,19.38,19.06,19.47,18.50,18.41,18.33,17.80,17.14,16.13,16.16,17.46,16.81,15.69,16.28,17.92,16.62,16.05,17.53,17.89,16.92,18.92,16.98,17.69,17.28,16.39,15.46,15.69,15.93,16.14,15.20,16.60,16.68,16.30,17.50,17.93,17.05,18.02,17.42,16.67,16.70,16.65,15.33,15.57,16.18,14.94,14.03,14.09,14.15,12.62,12.85,11.01,11.28,12.24,12.08,12.46,11.51,10.08,11.72,10.05,11.41,10.14,10.34,11.40,11.26,11.35,11.88,12.53,12.42,12.55,13.75,14.34,14.40,13.84,14.47,13.92,12.62,13.60,13.42,13.11,12.52,13.25,13.26,12.14,11.49,12.42,13.12,11.02,11.00,11.78,10.96,11.32,11.92,12.40,12.64,11.25,12.06,12.84,11.90,11.60,12.17,12.84,11.22,11.15,12.62,12.24,10.95,11.43,13.14,12.55,11.57,12.34,13.90,12.79,13.80,11.42,11.71,10.53,10.75,11.20,10.74,9.17,9.89,10.47,9.72,8.61,9.28,9.80,8.69,8.87,9.31,9.53,8.60,9.04,9.64,9.15,9.08,10.15,10.67,9.95,10.80,11.01,10.96,10.43,11.53,12.39,11.81,11.90,12.34,13.07,13.40,13.44,11.85,11.91,13.16,12.35,11.11,11.65,12.84,11.96,10.84,11.70,12.77,11.20,10.95,12.19,12.83,13.47,13.56,14.69,14.40,15.09,14.28,13.11,14.10,14.51,12.89,13.14,14.30,13.84,12.42,12.94,13.86,12.31,11.70,12.74,13.26,12.10,11.69,13.26,12.33,13.87,12.35,13.46,14.48,12.62,12.44,14.22,13.83,11.97,13.32,14.40,12.86,12.29,13.91,14.18,12.56,13.69,14.93,14.57,13.95,14.51,14.57,13.17,12.57,13.13,11.92,12.40,13.30,12.13,12.16,13.26,13.33,12.32,13.15,13.08,11.93,11.71,12.35,11.79,10.59,11.28,11.74,10.86,10.07,11.10,10.88,10.90,12.48,12.30,12.48,13.90,13.78,14.98,13.81,14.73,13.93,13.83,14.32,15.27,15.47,14.89,15.11,15.61,16.45,16.91,16.87,15.86,16.18,17.54,16.24,15.61,16.54,16.85,15.86,15.21,14.47,15.33,15.40,14.20,13.62,14.83,13.77,12.99,13.30,14.08,13.26,12.19,13.12,13.13,12.21,11.21,10.65,11.15,10.00,10.32,10.18,10.64,11.85,11.65,11.09,12.27,12.76,12.48,12.93,13.66,14.17,13.87,14.35,15.00,15.03,14.65,14.82,15.61,15.98,15.90,17.02,16.39,16.38,16.57,15.76,14.72,15.47,15.46,14.67,14.23,13.74,13.51,13.26,13.08,12.63,11.66,11.83,11.41,11.32,10.65,10.06,10.28,10.24,9.38,9.09,9.81,9.09,8.36,8.92,8.79,8.10,7.66,8.20,7.86,7.00,6.37,5.66,4.95,5.95,6.81,5.30,5.51,6.87,6.97,5.91,6.79,7.61,7.44,6.92,7.93,8.41,8.14,8.03,8.65,7.86,7.03,5.85,5.56,6.87,6.66,5.28,5.58,6.86,6.09,5.00,6.04,7.07,6.29,5.75,7.15,7.31,6.33,6.75,8.18,8.18,7.94,8.78,9.92,10.13,10.45,9.57,9.38,9.83,9.62,8.64,8.47,9.29,8.87,7.65,8.40,9.20,8.46,7.59,8.61,9.05,7.38,8.17,9.54,9.10,7.73,9.13,9.73,9.13,9.11,10.01,9.42,9.29,10.41,9.97,9.26,10.54,10.98,10.32,10.24,11.23,11.54,11.52,11.08,11.23,11.19,9.85,9.42,10.41,10.74,9.07,9.30,10.37,9.41,9.69,8.97,9.19,9.95,9.98,8.89,8.91,7.96,7.36,7.53,6.71,6.18,5.74,5.22,5.20,4.83,4.15,3.00,2.80,2.21,2.09,1.61,1.03,0.77,1.33,1.83,2.81,3.16,2.33,2.40,3.61,3.61,3.17,3.76,4.52,4.43,4.45,5.15,5.72,5.63,5.73,6.67,6.99,6.72,7.04,7.62,8.24,7.05,7.73,7.47,7.42,6.85,6.44,6.43,6.15,5.37,5.23,5.38,4.76,3.89,3.98,4.39,3.46,2.63,3.71,3.55,2.82,2.22,3.91,3.73,4.78,4.36,3.13,3.71,4.27,3.63,3.05,4.32,4.40,3.94,3.93,5.03,4.76,4.55,5.15,5.81,5.40,5.40,6.35,6.65,6.45,6.68,7.71],[31.41,31.40,31.28,31.23,31.22,31.17,31.12,31.10,31.10,31.06,31.00,31.07,31.00,30.99,30.96,31.04,30.91,30.77,30.92,30.66,30.70,30.73,30.82,30.74,30.83,30.82,30.78,30.87,30.77,30.63,30.55,30.78,30.82,30.52,30.59,30.76,30.58,30.44,30.53,30.47,30.52,30.42,30.31,30.25,30.25,30.29,30.26,30.14,30.12,30.27,30.13,30.01,30.11,30.18,29.98,29.82,29.81,29.85,30.05,30.07,30.24,30.15,29.96,30.26,30.34,30.27,30.22,30.42,30.41,30.36,30.46,30.54,30.57,30.59,30.65,30.77,30.76,30.74,30.88,30.89,30.86,30.95,30.82,30.85,30.68,30.75,30.81,30.66,30.67,30.56,30.49,30.52,30.53,30.31,30.34,30.43,30.30,30.21,30.25,30.34,30.26,30.47,30.29,30.04,30.15,30.21,30.10,29.82,29.98,30.09,29.94,30.11,30.08,30.20,30.28,30.32,30.31,30.49,30.57,30.60,30.47,30.39,30.47,30.42,30.31,30.34,30.43,30.25,30.16,30.29,29.98,30.03,29.93,29.58,29.77,29.60,29.86,29.98,29.83,30.34,30.23,30.57,30.69,30.85,30.51,30.11,30.62,30.70,30.23,30.54,30.81,30.64,30.57,30.56,30.48,30.23,30.23,30.40,30.30,29.85,30.00,30.11,30.06,29.85,29.82,29.97,29.65,29.53,29.95,29.85,30.25,30.07,30.42,30.33,30.35,30.35,30.24,30.33,30.43,30.49,30.31,30.55,30.43,30.25,30.56,30.61,30.42,30.42,30.86,30.94,30.71,30.74,31.05,31.07,31.14,31.05,30.94,30.91,30.93,30.89,30.44,30.71,30.80,30.74,30.11,30.47,30.59,30.34,30.21,30.29,30.42,30.14,30.09,30.28,30.35,30.18,30.29,30.45,30.50,30.33,30.58,30.61,30.40,30.49,30.67,30.68,30.53,30.60,30.72,30.70,30.81,30.85,30.81,30.78,30.87,30.91,30.82,30.89,31.00,31.02,30.91,30.98,31.00,31.05,30.97,30.94,30.96,31.02,31.01,31.10,31.04,31.15,31.03,30.98,31.04,31.06,30.92,30.95,30.96,30.93,30.89,30.86,30.82,30.79,30.75,30.67,30.68,30.50,30.54,30.51,30.38,30.59,30.54,30.64,30.69,30.60,30.56,30.69,30.78,30.60,30.69,30.86,30.82,30.69,30.81,30.90,30.75,30.78,30.97,31.00,30.98,31.05,31.06,30.94,30.93,31.05,30.98,30.91,31.00,30.97,30.83,30.86,30.97,30.80,30.83,30.70,30.51,30.69,30.72,30.64,30.61,30.64,30.64,30.65,30.77,30.85,30.96,30.94,30.98,31.07,31.09,31.13,31.13,31.18,31.13,31.20,31.17,31.12,31.18,31.23,31.20,31.18,31.22,31.25,31.23,31.33,31.30,31.24,31.23,31.31,31.28,31.18,31.27,31.27,31.21,31.15,30.92,31.15,31.16,31.08,31.01,31.14,31.12,31.08,31.08,31.11,31.14,31.06,30.95,31.06,31.09,31.00,31.00,31.07,31.00,30.95,30.86,31.07,31.06,30.95,31.00,31.09,31.06,31.00,31.11,31.10,31.08,31.12,31.20,31.18,31.15,31.23,31.20,31.22,31.26,31.30,31.34,31.34,31.28,31.31,31.31,31.20,31.24,31.27,31.26,31.20,31.17,31.22,31.22,31.13,31.19,31.18,31.05,31.12,31.11,31.11,30.99,31.04,31.11,30.97,30.96,31.03,31.04,30.90,30.88,30.96,30.88,30.84,30.83,30.93,30.83,30.81,30.74,30.67,30.79,30.84,30.70,30.73,30.78,30.66,30.52,30.74,30.73,30.56,30.52,30.74,30.65,30.49,30.61,30.60,30.47,30.38,30.40,30.35,30.38,30.34,30.40,30.32,30.35,30.52,30.45,30.39,30.49,30.55,30.49,30.62,30.64,30.77,30.58,30.75,30.77,30.85,30.91,30.98,31.03,31.00,30.88,30.86,30.97,30.90,30.70,30.83,30.93,30.85,30.70,30.74,30.75,30.57,30.43,30.60,30.62,30.42,30.39,30.57,30.49,30.42,30.57,30.46,30.40,30.53,30.63,30.55,30.69,30.72,30.70,30.65,30.71,30.77,30.65,30.65,30.72,30.87,30.87,30.79,30.87,30.89,30.68,30.82,30.95,30.78,30.68,30.83,30.95,30.79,30.93,30.86,30.76,31.03,30.94,30.68,30.91,30.91,30.68,30.96,30.95,30.80,30.93,30.77,30.65,30.76,30.76,30.74,30.63,30.88,30.68,30.71,30.76,30.86,30.72,30.72,30.78,30.64,30.62,30.67,30.65,30.49,30.53,30.57,30.69,30.52,30.58,30.64,30.56,30.67,30.75,30.68,30.65,30.75,30.93,30.86,31.03,30.97,31.10,31.03,31.11,31.05,30.89,30.97,31.03,30.94,30.78,30.93,30.98,30.83,30.73,30.94,30.95,30.79,30.89,31.03,30.92,30.88,31.00,31.05,31.04,31.06,30.97,30.94,31.05,31.07,30.96,30.97,31.09,31.02,30.93,31.04,31.09,30.96,30.97,31.09,31.11,31.01,31.05,31.15,31.09,31.04,31.01,31.06,30.78,30.16,30.03,29.64,29.22,28.53,28.49,27.81,26.92,26.46,26.21,24.92,24.01,23.91,23.01,21.52,20.91,20.07,19.40,18.89,18.89,18.35,18.65,17.98,17.29,16.78,16.19,15.76,15.04,14.49,15.61,14.82,14.00,14.47,14.86,14.25,13.68,13.92,14.51,13.37,13.04,13.70,13.64,12.67,13.04,13.02,12.96,12.27,12.43,13.15,12.57,11.36,12.75,13.48,12.01,13.05,13.79,13.63,13.56,14.33,14.58,13.43,14.37,15.37,14.34,13.98,15.26,15.86,14.33,14.68,16.11,16.17,15.21,15.92,17.07,16.70,15.99,16.79,17.24,16.51,17.48,17.43,17.51,16.65,16.93,16.85,16.16,15.60,14.39,14.28,15.77,15.12,14.02,14.56,16.43,14.93,14.50,15.73,16.33,15.45,17.46,15.81,16.19,15.73,15.45,14.56,14.94,15.20,14.95,14.51,15.25,15.27,14.79,15.68,16.31,15.60,16.32,15.79,15.23,15.45,14.91,13.72,13.99,14.57,13.80,12.62,13.13,13.25,11.73,12.01,10.27,10.59,11.96,11.83,11.81,11.53,9.81,10.80,10.36,10.62,9.79,10.25,11.12,10.91,10.90,11.21,11.93,11.66,11.54,12.69,13.42,13.22,12.63,13.21,13.04,11.90,12.17,12.25,12.43,11.89,12.02,12.69,11.77,10.95,11.74,12.54,10.78,10.43,10.99,9.89,10.31,10.72,11.43,11.38,10.42,10.97,11.77,10.75,10.42,11.42,11.52,10.69,10.79,11.45,11.42,10.58,10.92,12.17,11.89,11.16,11.75,13.06,12.07,13.16,11.33,11.39,10.39,10.36,10.91,10.48,8.89,9.60,10.17,9.29,8.11,9.06,9.42,8.17,8.41,8.60,9.47,8.35,8.43,8.94,8.78,8.49,9.00,9.35,8.90,9.60,9.73,10.06,9.47,10.06,10.95,10.74,10.71,10.91,11.66,11.90,11.86,10.19,10.34,11.54,10.57,9.70,10.06,10.94,10.03,9.42,10.12,10.84,9.70,9.70,10.77,10.90,11.65,11.65,12.89,12.63,13.32,12.62,11.25,12.44,12.96,11.49,11.24,12.70,12.18,10.78,11.27,12.50,10.74,10.36,11.48,11.86,10.66,10.25,11.58,11.41,12.09,10.88,11.90,12.85,11.07,11.17,12.68,12.30,10.73,11.90,12.67,11.42,11.05,12.45,12.71,11.08,12.16,13.26,12.91,12.22,12.75,12.71,11.58,10.79,11.55,10.53,11.03,11.69,10.98,11.18,11.92,11.98,10.93,11.78,11.74,10.60,10.46,11.12,10.48,9.36,10.19,10.46,9.62,9.43,9.98,9.77,9.63,10.87,10.83,10.69,12.20,12.36,13.13,12.06,12.96,12.32,11.79,12.39,13.43,13.52,12.97,13.06,13.48,14.26,14.58,14.68,13.71,13.81,14.97,14.40,13.47,14.32,14.79,14.03,13.22,12.71,13.43,13.42,11.94,11.60,12.88,11.79,10.87,11.54,12.05,10.85,10.23,11.41,11.18,10.15,9.76,9.11,9.21,8.32,8.91,8.57,8.89,9.71,9.69,9.26,10.09,10.67,10.25,10.58,11.48,11.85,11.65,12.01,12.76,12.89,12.45,12.88,13.52,13.86,13.79,14.91,14.32,14.35,14.33,13.76,12.89,13.35,13.34,12.63,12.13,11.85,11.48,11.19,10.93,10.52,9.99,9.70,9.48,9.44,8.91,8.33,8.56,8.39,7.67,7.44,7.99,7.42,6.68,7.17,7.25,6.52,6.03,6.70,6.55,5.65,5.35,4.66,4.16,5.12,5.36,4.67,4.82,5.71,5.72,5.43,6.10,6.53,6.55,6.46,6.93,7.23,7.25,7.34,7.74,6.81,6.38,5.56,5.03,6.27,5.90,4.59,5.00,6.08,5.29,4.19,5.59,6.00,5.33,4.94,6.03,5.87,5.22,5.69,6.63,6.59,6.57,7.32,8.41,8.38,8.88,8.13,7.59,8.21,8.36,7.20,7.01,8.00,7.85,6.70,7.18,7.94,6.94,6.73,7.48,7.72,6.72,7.27,8.25,7.77,6.92,7.67,8.51,8.28,8.41,9.02,8.54,8.22,9.26,8.66,7.97,9.05,9.57,8.59,8.76,9.81,10.20,10.15,9.68,9.74,9.54,8.39,8.02,8.87,8.89,7.91,7.83,8.98,8.02,8.49,7.93,8.22,8.98,8.99,8.09,8.35,7.57,7.13,7.52,6.83,6.29,6.17,5.30,5.04,5.06,4.37,3.63,3.19,2.60,2.34,2.07,1.73,1.21,0.77,1.07,1.81,2.55,2.08,2.06,3.01,3.16,2.76,3.38,4.07,3.95,4.24,5.01,5.07,5.34,5.84,6.15,6.39,6.40,6.63,7.23,7.78,6.78,7.32,6.94,7.03,6.75,6.20,6.22,6.22,5.69,5.13,5.59,5.44,4.33,4.29,4.90,4.11,3.42,3.93,4.40,3.52,2.83,4.27,4.24,5.08,4.66,3.60,3.85,4.54,4.14,3.58,4.70,5.33,4.77,4.70,5.78,5.77,5.25,5.84,6.59,6.34,6.01,6.62,7.22,6.73,6.88,7.90],[31.45,31.42,31.30,31.25,31.22,31.19,31.14,31.12,31.13,31.12,31.10,31.13,31.06,31.06,31.02,31.05,31.01,30.91,31.00,30.78,30.82,30.85,30.88,30.85,30.92,30.92,30.90,30.96,30.87,30.71,30.64,30.88,30.91,30.67,30.74,30.86,30.70,30.60,30.67,30.62,30.64,30.58,30.49,30.39,30.44,30.43,30.41,30.21,30.19,30.39,30.18,30.14,30.20,30.29,30.11,29.99,29.86,29.90,29.91,30.02,30.27,30.14,30.06,30.33,30.38,30.33,30.34,30.49,30.46,30.42,30.59,30.63,30.64,30.71,30.75,30.83,30.83,30.87,30.96,30.98,30.96,31.01,30.90,30.83,30.73,30.82,30.88,30.75,30.73,30.67,30.59,30.65,30.62,30.43,30.47,30.51,30.37,30.32,30.23,30.34,30.33,30.48,30.38,30.15,30.10,30.33,30.18,29.96,29.95,30.00,30.05,30.04,30.09,30.18,30.18,30.20,30.39,30.58,30.70,30.73,30.64,30.51,30.59,30.53,30.31,30.41,30.51,30.35,30.22,30.38,30.03,30.08,29.94,29.67,29.82,29.68,29.80,30.13,29.96,30.51,30.34,30.48,30.72,30.83,30.39,30.26,30.77,30.74,30.31,30.53,30.86,30.69,30.62,30.64,30.57,30.34,30.28,30.47,30.39,29.86,30.07,30.21,30.01,29.85,29.91,30.12,29.76,29.68,29.98,30.05,30.32,30.11,30.55,30.46,30.56,30.59,30.29,30.52,30.65,30.48,30.40,30.68,30.50,30.33,30.61,30.72,30.72,30.66,30.87,30.96,30.79,30.88,31.05,31.12,31.11,31.02,30.88,30.81,30.90,30.87,30.59,30.66,30.78,30.72,30.30,30.47,30.68,30.37,30.26,30.39,30.41,30.19,30.23,30.39,30.49,30.24,30.35,30.59,30.60,30.36,30.62,30.67,30.44,30.51,30.72,30.72,30.58,30.61,30.74,30.72,30.83,30.92,30.86,30.83,30.87,30.94,30.91,30.96,31.02,31.11,31.02,31.06,31.11,31.15,31.07,31.03,31.08,31.08,31.09,31.13,31.06,31.16,31.08,31.05,31.04,31.05,30.91,30.96,30.99,30.95,30.92,30.88,30.85,30.84,30.80,30.66,30.73,30.54,30.52,30.54,30.48,30.65,30.62,30.76,30.76,30.65,30.66,30.78,30.83,30.71,30.82,30.91,30.85,30.83,30.92,30.99,30.87,30.89,31.05,31.09,31.06,31.12,31.14,31.02,31.07,31.14,31.09,31.03,31.12,31.03,30.92,31.00,31.07,30.89,30.92,30.88,30.69,30.77,30.90,30.83,30.75,30.74,30.82,30.83,30.85,30.95,30.99,31.03,31.11,31.09,31.15,31.17,31.14,31.21,31.17,31.22,31.16,31.16,31.18,31.23,31.18,31.17,31.22,31.25,31.21,31.30,31.27,31.22,31.21,31.31,31.26,31.21,31.29,31.29,31.22,31.18,30.99,31.14,31.14,31.05,31.03,31.17,31.15,31.12,31.12,31.11,31.18,31.16,31.05,31.08,31.14,31.04,31.03,31.12,31.07,31.04,30.94,31.14,31.14,31.00,31.06,31.13,31.10,31.03,31.16,31.13,31.10,31.13,31.20,31.20,31.18,31.23,31.19,31.21,31.29,31.29,31.31,31.32,31.27,31.28,31.28,31.21,31.21,31.26,31.25,31.20,31.17,31.23,31.23,31.17,31.20,31.21,31.13,31.15,31.14,31.19,31.09,31.05,31.14,31.05,30.98,31.09,31.07,30.95,30.93,31.04,30.95,30.89,30.86,31.00,30.89,30.85,30.78,30.77,30.83,30.86,30.73,30.83,30.87,30.69,30.54,30.84,30.79,30.66,30.59,30.85,30.74,30.53,30.68,30.67,30.53,30.37,30.44,30.29,30.37,30.37,30.40,30.31,30.42,30.57,30.55,30.43,30.52,30.61,30.46,30.67,30.73,30.81,30.68,30.91,30.89,30.86,30.96,31.00,31.06,31.02,30.92,30.91,30.99,30.93,30.81,30.93,30.99,30.91,30.67,30.83,30.86,30.64,30.52,30.66,30.68,30.44,30.43,30.54,30.54,30.42,30.62,30.53,30.43,30.52,30.69,30.63,30.72,30.77,30.74,30.66,30.77,30.80,30.69,30.64,30.77,30.92,30.94,30.84,30.91,30.95,30.73,30.92,31.01,30.84,30.75,30.90,30.99,30.85,31.01,30.96,30.82,31.08,30.99,30.79,30.96,31.02,30.79,31.01,31.05,30.88,31.03,30.80,30.69,30.84,30.91,30.82,30.80,30.97,30.76,30.80,30.81,30.83,30.73,30.78,30.78,30.65,30.61,30.72,30.72,30.51,30.60,30.71,30.77,30.64,30.63,30.75,30.60,30.72,30.81,30.77,30.76,30.90,31.07,30.96,31.13,31.08,31.19,31.11,31.17,31.17,31.03,31.05,31.13,31.03,30.90,30.95,31.06,30.91,30.83,31.02,31.00,30.91,30.91,31.08,31.00,30.94,31.01,31.10,31.04,31.10,31.01,31.01,31.10,31.09,31.05,31.07,31.15,31.10,30.99,31.14,31.16,31.04,31.09,31.18,31.19,31.12,31.14,31.23,31.17,31.12,31.04,31.10,30.78,30.16,29.96,29.46,28.97,28.23,28.25,27.34,26.60,26.24,25.93,24.78,23.78,23.74,22.75,21.30,20.86,19.76,19.05,18.80,18.54,18.13,18.64,17.88,17.15,16.68,15.71,15.51,14.61,14.00,15.14,14.19,13.63,13.96,14.03,14.04,13.49,13.92,14.01,13.31,13.23,13.24,13.41,12.89,12.86,13.01,12.53,12.04,12.28,12.78,12.30,11.19,12.01,12.83,11.57,12.81,13.54,13.24,12.88,13.80,14.09,13.33,13.90,14.71,13.81,14.03,14.89,15.03,14.09,14.42,15.57,15.58,14.90,15.45,16.18,16.35,15.58,16.38,16.68,15.89,17.00,16.90,17.13,16.41,16.53,16.19,15.45,15.30,13.93,14.12,15.29,14.49,13.67,14.43,15.77,14.61,14.04,15.27,15.64,15.33,17.42,15.74,15.94,15.28,15.25,14.40,14.29,14.82,14.39,14.00,14.73,14.73,14.39,15.36,15.93,15.06,15.97,15.50,14.76,14.80,14.64,13.27,13.22,14.10,13.02,12.40,12.45,12.66,11.20,11.52,10.07,10.33,11.41,11.45,11.38,11.10,9.58,10.92,10.23,10.64,9.85,9.79,10.98,10.92,10.30,10.93,11.53,11.38,11.40,12.28,13.13,13.13,12.52,13.02,12.47,11.38,11.91,12.17,11.80,11.26,11.84,11.90,11.30,10.57,11.20,11.77,10.28,10.32,10.48,9.46,9.81,10.48,11.38,11.62,10.67,10.71,11.88,11.22,10.68,11.42,11.97,10.69,10.25,11.44,11.38,10.27,10.44,11.67,11.18,10.73,11.27,12.15,11.74,12.71,11.21,10.96,9.78,10.42,10.88,9.92,8.59,9.20,9.94,8.72,8.36,9.07,9.56,8.09,8.09,9.29,9.24,8.03,8.76,9.01,8.98,8.69,9.05,8.99,8.42,9.34,9.79,9.66,9.02,9.81,10.57,10.00,10.08,10.45,11.42,11.44,11.44,9.84,10.15,11.07,10.08,9.51,10.01,10.37,9.80,9.34,10.08,10.51,9.52,9.47,10.53,10.58,11.07,11.35,12.22,12.12,12.70,12.04,10.75,11.86,12.29,11.06,10.97,12.12,11.82,10.78,11.12,12.08,10.52,10.35,11.04,11.51,10.35,9.99,11.24,11.12,12.01,10.84,11.37,12.48,10.65,11.07,12.42,12.02,10.58,11.69,12.36,11.19,11.06,11.89,12.20,10.93,11.66,12.64,12.25,11.88,12.35,12.38,11.18,10.82,11.20,10.30,11.02,11.32,10.72,11.01,11.67,11.77,10.84,11.66,11.62,10.84,10.72,11.09,10.68,10.03,10.00,10.58,9.86,9.49,10.03,9.66,9.48,10.66,10.54,10.43,11.64,11.81,12.58,11.63,12.33,11.72,11.36,11.80,12.78,12.79,12.48,12.42,12.89,13.62,13.91,13.84,13.07,13.30,14.31,13.52,12.76,13.72,14.12,13.24,12.60,11.99,12.77,12.75,11.25,11.10,12.28,11.21,10.55,10.97,11.32,10.73,10.07,10.90,10.81,9.97,9.32,8.76,9.00,8.43,8.79,8.16,8.55,9.29,9.38,8.88,9.70,10.08,9.76,10.10,10.65,11.11,10.85,11.48,11.92,12.02,11.86,12.21,13.05,13.34,13.34,14.51,13.78,13.76,13.89,13.28,12.15,12.69,12.73,12.01,11.67,11.48,10.90,10.50,10.53,9.97,9.26,9.24,9.07,8.84,8.25,8.10,8.08,7.83,7.15,7.17,7.46,6.83,6.21,6.61,6.76,5.89,5.38,6.06,6.12,5.06,4.73,4.03,3.49,4.43,4.76,3.61,3.93,4.91,4.82,4.29,5.25,5.78,5.53,5.49,6.35,6.68,6.61,6.76,7.37,6.15,6.03,4.97,4.85,5.91,5.16,3.94,4.59,5.87,4.46,3.83,4.87,5.31,4.60,4.61,5.52,5.30,4.88,5.55,6.29,6.09,6.11,6.83,7.95,8.17,8.62,7.67,7.37,7.96,8.26,7.08,6.90,7.82,7.35,6.46,6.88,7.74,6.80,6.66,7.21,7.18,6.46,6.87,7.96,7.09,6.78,7.58,8.12,7.75,7.92,8.70,7.97,7.56,8.67,8.05,7.44,8.70,8.90,7.99,8.55,9.42,9.59,9.86,9.45,9.35,9.11,7.90,7.70,8.40,8.46,7.47,7.30,8.16,7.37,7.46,7.06,7.53,8.28,8.29,7.60,7.92,7.14,6.57,7.42,7.13,6.30,6.60,5.44,5.18,5.44,5.01,3.95,3.91,3.71,2.94,2.52,2.87,1.89,1.11,0.77,1.07,1.79,1.88,1.74,2.10,2.37,2.52,2.92,3.19,3.41,4.00,4.25,4.47,4.84,5.11,5.34,5.74,6.03,6.37,6.72,7.23,6.40,7.13,6.52,7.12,6.86,6.09,6.01,6.66,5.91,5.08,5.64,5.95,4.59,4.58,5.66,5.89,3.99,4.62,6.27,5.25,3.91,5.47,6.24,6.48,6.54,4.81,5.29,6.80,6.51,4.72,6.33,7.39,6.84,5.73,6.84,7.13,6.17,6.55,7.63,7.25,6.57,7.52,8.06,7.34,7.16,8.48],[31.46,31.43,31.32,31.28,31.24,31.21,31.18,31.17,31.15,31.15,31.12,31.14,31.08,31.10,31.05,31.08,31.03,30.92,31.03,30.82,30.83,30.85,30.96,30.88,30.97,30.94,30.92,31.00,30.91,30.77,30.71,30.92,30.97,30.74,30.80,30.85,30.77,30.67,30.77,30.74,30.73,30.74,30.58,30.58,30.54,30.55,30.48,30.45,30.37,30.44,30.32,30.30,30.27,30.33,30.24,30.13,29.96,29.91,30.01,30.44,30.44,30.23,30.25,30.50,30.50,30.42,30.45,30.62,30.61,30.50,30.65,30.71,30.72,30.77,30.82,30.89,30.87,30.91,30.97,30.99,31.00,31.04,30.96,30.87,30.78,30.87,30.92,30.81,30.76,30.71,30.62,30.71,30.68,30.46,30.54,30.58,30.48,30.37,30.43,30.39,30.44,30.52,30.42,30.25,30.28,30.36,30.26,30.15,30.16,30.22,30.22,30.28,30.26,30.39,30.45,30.34,30.65,30.68,30.76,30.72,30.71,30.65,30.62,30.54,30.49,30.47,30.50,30.43,30.35,30.47,30.22,30.20,30.02,29.86,29.94,29.86,29.86,30.11,29.95,30.43,30.38,30.63,30.83,30.91,30.60,30.45,30.86,30.88,30.56,30.79,30.86,30.84,30.75,30.73,30.65,30.59,30.59,30.50,30.51,30.14,30.21,30.43,30.35,30.09,30.09,30.27,29.99,29.89,30.09,30.16,30.37,30.30,30.71,30.50,30.67,30.73,30.48,30.66,30.64,30.54,30.42,30.66,30.48,30.48,30.66,30.69,30.79,30.87,30.86,31.00,31.01,31.01,31.11,31.19,31.17,31.09,31.14,30.96,30.97,30.97,30.84,30.78,30.86,30.75,30.34,30.62,30.61,30.35,30.24,30.41,30.44,30.28,30.32,30.33,30.55,30.34,30.49,30.71,30.67,30.44,30.71,30.75,30.50,30.51,30.77,30.75,30.60,30.62,30.74,30.77,30.86,30.89,30.88,30.88,30.93,30.98,30.92,31.02,31.05,31.14,31.02,31.12,31.10,31.11,31.06,31.02,31.07,31.06,31.11,31.15,31.09,31.18,31.09,31.08,31.10,31.11,31.02,31.01,31.04,31.01,30.99,30.93,30.92,30.91,30.86,30.71,30.79,30.56,30.57,30.58,30.55,30.68,30.68,30.80,30.81,30.69,30.75,30.83,30.88,30.83,30.88,30.96,30.93,30.88,30.95,31.03,30.92,30.92,31.07,31.12,31.06,31.13,31.15,31.04,31.08,31.13,31.07,31.04,31.11,30.95,30.95,31.02,31.05,30.89,30.83,30.86,30.75,30.67,30.90,30.86,30.71,30.72,30.85,30.91,30.79,30.99,30.95,31.05,31.12,31.10,31.14,31.20,31.15,31.21,31.19,31.24,31.16,31.15,31.19,31.25,31.21,31.21,31.24,31.26,31.23,31.28,31.26,31.25,31.21,31.29,31.28,31.22,31.27,31.29,31.24,31.17,31.03,31.17,31.18,31.08,31.10,31.19,31.19,31.15,31.15,31.14,31.17,31.16,31.04,31.07,31.10,31.03,31.01,31.08,31.03,31.04,30.94,31.09,31.13,31.01,31.02,31.13,31.12,31.03,31.15,31.16,31.10,31.13,31.21,31.22,31.17,31.23,31.20,31.21,31.28,31.30,31.31,31.32,31.28,31.30,31.30,31.19,31.24,31.27,31.23,31.22,31.17,31.21,31.20,31.17,31.16,31.18,31.11,31.10,31.08,31.13,31.00,30.99,31.07,30.94,30.89,31.02,31.00,30.86,30.91,31.04,30.93,30.90,30.89,31.00,30.87,30.84,30.79,30.71,30.80,30.80,30.65,30.72,30.81,30.72,30.57,30.80,30.74,30.66,30.62,30.80,30.70,30.53,30.68,30.67,30.49,30.40,30.46,30.30,30.46,30.45,30.43,30.35,30.52,30.56,30.57,30.51,30.56,30.66,30.54,30.68,30.72,30.77,30.60,30.84,30.87,30.89,30.93,31.04,31.07,31.00,30.93,30.89,30.92,30.87,30.76,30.84,30.92,30.92,30.62,30.82,30.87,30.72,30.57,30.71,30.71,30.53,30.47,30.59,30.57,30.48,30.62,30.58,30.52,30.53,30.67,30.55,30.71,30.72,30.71,30.65,30.74,30.77,30.71,30.68,30.78,30.90,30.94,30.88,30.92,30.92,30.72,30.89,30.99,30.82,30.75,30.89,30.96,30.81,30.98,30.92,30.84,31.06,30.93,30.75,30.88,30.97,30.80,30.98,31.04,30.91,31.04,30.89,30.74,30.87,30.95,30.85,30.81,30.97,30.77,30.84,30.86,30.85,30.75,30.75,30.83,30.58,30.58,30.72,30.69,30.53,30.62,30.67,30.62,30.66,30.66,30.67,30.71,30.80,30.83,30.75,30.75,30.88,31.01,30.94,31.06,31.03,31.11,31.00,31.07,31.09,30.93,30.95,31.05,30.98,30.82,30.89,31.04,30.88,30.74,30.98,30.97,30.84,30.91,31.04,30.99,30.92,31.03,31.12,31.07,31.15,31.00,31.05,31.15,31.10,31.07,31.11,31.16,31.09,31.05,31.15,31.13,31.07,31.07,31.15,31.14,31.07,31.12,31.20,31.14,31.08,31.03,31.12,30.81,30.24,30.04,29.62,29.18,28.55,28.44,27.74,26.94,26.66,26.31,25.13,24.08,24.02,23.11,21.43,20.86,19.75,19.00,18.56,18.54,17.95,18.35,17.57,16.80,16.38,15.65,15.42,14.43,13.95,15.07,13.81,13.19,13.66,13.69,13.68,12.91,13.41,13.65,12.42,12.21,12.62,12.38,11.83,11.98,12.05,11.39,10.88,11.17,11.63,11.16,10.08,10.94,11.86,10.53,11.73,12.80,12.59,12.20,13.22,13.14,12.12,12.82,14.08,12.94,12.88,14.12,14.72,13.41,13.79,15.07,15.28,14.54,14.90,15.92,16.21,15.31,16.05,16.49,15.87,16.84,16.60,16.78,16.26,16.47,16.04,15.38,14.98,13.61,13.77,15.06,14.28,13.29,14.01,15.40,13.99,13.37,15.08,15.30,14.66,16.81,15.16,15.60,14.76,14.47,13.53,13.87,13.81,13.74,13.07,13.88,14.04,14.01,14.99,15.24,14.76,15.50,15.26,14.46,14.56,14.62,12.96,12.92,13.54,12.05,11.09,11.62,11.58,10.17,9.98,8.45,9.06,10.46,10.76,10.71,10.92,8.02,10.34,9.31,10.36,9.77,9.61,10.52,10.47,9.83,10.37,10.95,10.53,10.62,11.66,12.53,12.30,11.76,12.03,11.49,10.77,11.07,11.44,11.07,10.48,10.72,10.86,10.27,9.31,10.26,11.08,9.12,8.72,9.16,8.23,9.11,9.32,10.12,10.28,9.37,9.49,10.38,9.81,9.26,10.40,10.47,9.67,9.77,10.35,10.54,9.72,9.84,10.95,10.51,10.07,10.64,11.85,11.06,12.23,10.82,10.36,10.08,10.13,10.28,9.52,8.19,8.62,9.19,8.50,7.57,8.06,8.37,7.57,7.22,7.80,8.06,6.83,7.33,7.66,7.46,6.86,7.53,7.92,6.98,7.51,8.43,8.43,7.48,8.71,9.42,9.31,8.89,8.92,10.20,10.33,10.01,8.46,8.66,9.87,8.87,8.09,8.84,9.28,8.66,8.20,8.92,9.45,8.48,8.57,9.35,9.65,10.45,10.40,11.39,10.89,11.76,10.98,9.69,10.81,11.47,9.90,9.86,11.21,11.07,9.63,9.94,11.28,9.68,8.99,10.08,10.77,9.49,8.97,10.76,10.51,11.55,9.63,10.93,11.81,9.89,9.85,11.81,11.28,9.73,10.93,11.67,10.13,10.15,11.22,11.34,9.74,11.00,11.76,11.22,11.00,11.55,11.49,10.18,9.97,10.55,9.60,9.90,10.50,10.30,10.11,10.81,11.02,9.96,10.86,10.76,9.56,9.41,9.93,9.56,8.52,8.93,9.49,8.66,8.28,8.83,8.97,8.45,9.67,9.82,9.53,10.66,11.27,12.03,10.50,11.35,10.94,10.18,10.77,11.74,11.67,11.09,11.34,11.85,12.53,12.80,12.83,11.72,12.10,13.16,12.40,11.52,12.42,13.00,12.29,11.27,10.78,11.79,11.35,10.02,10.19,11.12,9.91,9.34,9.99,10.19,9.48,9.08,9.79,9.58,8.87,8.40,8.00,7.92,7.26,7.44,7.04,7.32,8.19,8.01,7.54,8.37,8.89,8.25,8.72,9.37,9.72,9.44,9.93,10.62,10.66,10.47,10.90,11.79,11.93,11.93,13.30,12.67,12.49,12.55,12.03,11.28,11.31,11.61,10.75,10.22,10.14,9.78,9.26,9.13,9.05,8.24,7.93,7.82,7.91,7.09,6.92,7.02,6.81,6.06,6.11,6.52,5.87,5.26,5.76,5.85,5.11,4.93,5.69,5.57,4.46,4.16,3.63,2.68,3.62,3.94,2.84,3.10,4.22,3.99,3.42,4.14,4.52,4.28,3.86,4.54,4.89,4.76,4.70,5.15,4.52,4.30,3.72,3.78,4.19,3.89,2.81,3.47,4.14,3.30,2.47,3.93,4.24,3.65,3.60,4.69,4.71,4.22,4.76,5.36,5.45,5.69,6.05,7.33,7.35,7.81,6.83,6.32,6.75,6.94,5.95,5.69,6.47,6.19,5.13,5.40,6.23,5.39,4.87,5.44,5.79,4.96,4.92,6.04,6.09,5.26,5.63,6.88,6.69,6.49,7.03,5.98,5.56,6.71,5.94,5.49,6.83,6.90,6.23,6.45,7.50,7.65,7.98,7.58,7.76,7.29,6.33,5.90,6.71,6.60,5.55,5.69,6.48,5.62,5.85,5.21,5.66,6.27,6.35,5.60,5.90,5.25,4.93,5.66,5.47,5.11,5.24,4.93,4.29,4.35,4.41,3.52,3.79,3.61,3.10,2.49,2.93,2.45,1.58,0.99,0.76,1.12,1.58,1.43,1.41,1.68,1.99,1.93,2.07,2.77,2.92,3.04,3.37,3.56,3.71,3.79,4.23,4.26,4.58,4.91,5.37,4.74,5.43,5.26,5.65,5.19,4.69,5.18,5.49,4.55,4.11,4.97,4.97,3.97,4.19,4.96,4.32,3.91,4.71,4.99,4.39,3.90,4.91,5.36,6.08,5.72,4.56,4.95,5.64,5.08,4.33,5.39,5.78,5.30,4.92,5.59,5.78,5.08,5.14,5.99,5.89,5.22,5.65,6.24,5.95,5.53,7.20],[31.46,31.42,31.30,31.27,31.23,31.21,31.15,31.16,31.13,31.14,31.11,31.14,31.08,31.08,31.05,31.08,31.02,30.92,31.01,30.82,30.84,30.86,30.90,30.86,30.91,30.97,30.89,30.98,30.87,30.75,30.65,30.84,30.92,30.66,30.71,30.79,30.74,30.60,30.73,30.64,30.71,30.63,30.49,30.45,30.49,30.41,30.39,30.28,30.28,30.39,30.17,30.17,30.25,30.24,30.10,30.05,30.03,29.90,29.92,30.05,30.31,30.17,30.05,30.33,30.39,30.30,30.31,30.50,30.49,30.40,30.56,30.62,30.65,30.67,30.70,30.82,30.81,30.82,30.93,30.96,30.95,31.04,30.91,30.82,30.77,30.85,30.91,30.77,30.78,30.66,30.57,30.66,30.60,30.33,30.46,30.54,30.34,30.21,30.28,30.32,30.33,30.52,30.42,30.24,30.24,30.38,30.31,30.09,30.07,30.13,30.12,30.20,30.17,30.31,30.36,30.32,30.60,30.72,30.73,30.74,30.72,30.55,30.58,30.56,30.43,30.41,30.48,30.39,30.30,30.39,30.09,30.13,29.98,29.70,29.95,29.80,29.79,30.34,30.07,30.23,30.32,30.49,30.70,30.85,30.52,30.24,30.69,30.66,30.31,30.62,30.82,30.77,30.68,30.72,30.60,30.42,30.25,30.49,30.44,29.94,30.18,30.30,30.10,29.93,30.06,30.17,29.90,29.87,30.08,30.09,30.34,30.22,30.58,30.45,30.58,30.63,30.42,30.59,30.69,30.67,30.52,30.67,30.50,30.36,30.64,30.72,30.75,30.69,30.83,30.94,30.75,30.81,31.06,31.03,31.05,30.94,30.87,30.71,30.87,30.83,30.50,30.53,30.71,30.68,30.25,30.31,30.58,30.36,30.21,30.34,30.43,30.34,30.39,30.47,30.58,30.34,30.47,30.62,30.64,30.45,30.67,30.70,30.46,30.54,30.75,30.77,30.61,30.64,30.75,30.78,30.90,30.95,30.86,30.83,30.93,30.94,30.84,30.94,31.02,31.10,30.99,31.06,31.09,31.12,31.00,30.99,31.05,31.05,31.09,31.10,31.10,31.18,31.07,31.06,31.09,31.11,30.97,30.96,31.05,30.97,30.92,30.94,30.92,30.83,30.79,30.73,30.81,30.53,30.54,30.56,30.49,30.68,30.66,30.74,30.79,30.63,30.67,30.76,30.86,30.71,30.82,30.90,30.88,30.82,30.90,30.99,30.82,30.87,31.01,31.07,31.02,31.06,31.11,30.99,31.03,31.09,31.01,30.96,31.07,30.95,30.82,30.94,31.02,30.83,30.87,30.87,30.73,30.71,30.83,30.80,30.74,30.66,30.75,30.84,30.79,30.88,30.91,30.99,31.05,31.07,31.12,31.13,31.08,31.18,31.15,31.22,31.17,31.17,31.19,31.24,31.18,31.18,31.23,31.22,31.20,31.26,31.25,31.21,31.21,31.28,31.25,31.21,31.28,31.27,31.25,31.19,31.04,31.16,31.15,31.05,31.08,31.18,31.14,31.12,31.12,31.11,31.18,31.14,31.03,31.06,31.14,31.01,31.00,31.10,31.06,31.01,30.94,31.11,31.13,30.95,31.02,31.13,31.10,31.03,31.14,31.11,31.09,31.14,31.21,31.19,31.17,31.23,31.17,31.19,31.28,31.27,31.28,31.29,31.26,31.26,31.26,31.18,31.21,31.26,31.24,31.21,31.19,31.22,31.23,31.19,31.22,31.20,31.13,31.15,31.13,31.16,31.06,31.03,31.12,31.01,30.94,31.02,31.03,30.88,30.90,30.95,30.91,30.86,30.87,30.95,30.86,30.78,30.64,30.62,30.76,30.78,30.56,30.73,30.80,30.72,30.58,30.82,30.72,30.58,30.57,30.75,30.63,30.49,30.61,30.62,30.49,30.41,30.42,30.34,30.40,30.36,30.42,30.39,30.41,30.52,30.58,30.50,30.56,30.55,30.46,30.66,30.70,30.74,30.60,30.84,30.84,30.91,30.94,31.00,31.04,30.99,30.88,30.89,30.96,30.91,30.79,30.87,30.96,30.87,30.73,30.83,30.82,30.72,30.61,30.65,30.70,30.52,30.48,30.54,30.55,30.48,30.63,30.57,30.47,30.59,30.71,30.60,30.70,30.76,30.70,30.61,30.72,30.78,30.61,30.62,30.77,30.92,30.93,30.84,30.87,30.89,30.71,30.88,30.95,30.72,30.69,30.88,30.92,30.76,30.92,30.83,30.77,31.00,30.94,30.69,30.89,30.87,30.70,30.93,30.98,30.80,30.95,30.82,30.64,30.83,30.90,30.73,30.79,30.96,30.77,30.76,30.89,30.87,30.67,30.69,30.74,30.54,30.56,30.60,30.64,30.61,30.58,30.67,30.71,30.58,30.68,30.71,30.64,30.70,30.80,30.68,30.66,30.80,30.98,30.85,31.03,30.99,31.13,31.05,31.15,31.14,30.93,31.01,31.12,31.05,30.87,30.96,31.07,30.86,30.86,31.06,31.03,30.92,30.95,31.11,31.02,30.97,31.09,31.13,31.11,31.14,31.07,31.05,31.14,31.10,31.02,31.10,31.17,31.15,30.99,31.13,31.18,31.03,31.00,31.17,31.19,31.07,31.08,31.23,31.14,31.05,31.02,31.11,30.73,30.09,29.93,29.37,29.10,28.41,28.20,27.46,26.49,25.97,25.49,24.12,23.11,23.08,22.01,20.48,19.89,18.70,17.95,17.35,17.32,16.82,17.18,16.11,15.37,14.94,13.89,13.83,12.64,12.32,13.48,12.29,11.78,12.32,12.42,12.38,11.82,12.29,12.40,11.51,11.39,11.55,11.41,10.90,11.09,11.27,10.58,9.97,10.21,11.19,10.53,9.12,10.17,11.10,9.82,11.00,11.83,11.77,11.64,12.43,12.45,11.40,12.21,12.94,12.14,12.14,13.07,13.37,12.36,12.65,13.67,13.77,13.14,13.69,14.55,14.56,13.87,14.65,14.97,14.22,15.20,15.16,15.39,14.63,14.88,14.44,13.74,13.48,12.18,12.17,13.40,12.71,11.90,12.42,13.82,12.75,12.28,13.56,13.89,13.80,15.86,14.55,14.55,13.48,13.90,13.20,12.79,13.26,12.86,12.31,12.81,13.06,12.81,13.43,14.33,13.44,14.27,13.76,13.21,13.35,12.85,11.68,11.60,12.50,11.29,10.54,11.09,10.89,9.35,9.70,8.41,8.65,9.88,10.28,10.12,10.40,8.26,9.52,9.60,9.57,9.28,8.87,9.94,9.78,9.09,9.37,10.38,10.06,9.94,10.75,11.65,11.47,10.80,11.18,10.94,10.26,10.42,10.50,10.66,10.07,9.88,10.47,9.92,9.06,9.33,10.03,8.37,8.75,8.43,7.59,8.49,8.31,9.23,9.47,8.55,9.19,9.76,9.44,8.83,9.63,9.91,8.85,9.09,9.58,9.53,8.74,8.66,9.99,9.66,8.97,9.82,10.85,10.19,11.38,9.96,9.42,8.94,9.41,9.47,8.79,7.79,8.18,8.22,7.30,7.26,7.40,7.30,6.71,6.90,7.12,7.45,6.27,6.66,7.03,6.95,6.54,7.02,6.79,6.86,7.19,7.82,7.46,6.93,7.87,8.33,8.15,8.17,8.34,9.36,9.21,9.09,7.69,7.88,8.62,7.94,7.52,7.84,8.14,7.67,7.36,7.94,8.34,7.63,7.72,8.26,8.48,9.10,9.08,9.90,9.63,10.41,9.78,8.71,9.47,10.11,8.87,8.71,9.99,9.71,8.54,8.84,10.05,8.87,8.19,8.84,9.34,8.42,7.94,9.19,9.30,10.11,9.16,9.63,10.35,8.85,9.22,10.69,9.93,8.84,9.96,10.37,9.19,9.25,10.15,10.07,8.85,9.53,10.64,10.09,9.72,10.18,10.05,8.96,8.78,9.28,8.39,8.85,9.32,8.93,8.95,9.30,9.63,8.98,9.61,9.73,8.77,8.68,8.95,8.59,8.13,8.14,8.33,7.83,7.45,7.97,7.88,7.60,8.44,8.78,8.52,9.35,9.84,10.54,9.36,10.02,9.49,8.98,9.28,10.33,10.20,9.62,9.74,10.30,10.86,11.33,11.30,10.22,10.63,11.67,10.83,10.13,11.15,11.57,10.97,9.98,9.61,10.20,9.99,8.92,9.06,9.68,8.93,8.29,8.75,8.97,8.51,8.03,8.59,8.50,7.92,7.49,7.11,7.14,6.63,6.87,6.46,6.60,7.29,7.21,6.86,7.51,7.94,7.49,7.73,8.34,8.63,8.38,8.75,9.13,9.50,9.28,9.59,10.41,10.70,10.61,11.85,11.21,10.91,11.05,10.67,9.79,9.82,10.14,9.23,8.86,8.87,8.60,8.14,8.09,7.96,7.28,7.00,7.05,7.10,6.36,6.24,6.34,6.10,5.47,5.60,5.87,5.29,4.93,5.14,5.29,4.66,4.34,4.99,4.86,4.08,3.80,3.31,2.48,3.16,3.48,2.58,2.73,3.68,3.56,2.99,3.62,4.17,3.93,3.56,4.15,4.45,4.33,4.17,4.65,4.26,3.98,3.23,3.40,3.99,3.40,2.43,3.24,3.65,3.16,2.46,3.49,3.87,3.49,3.35,4.18,4.12,4.01,4.09,4.95,4.91,5.29,5.48,6.65,6.56,6.96,6.14,5.75,6.07,6.16,5.33,5.36,6.04,5.55,4.84,5.35,5.63,5.20,4.64,5.43,5.24,4.43,5.07,5.39,5.62,4.96,5.10,5.87,5.73,5.80,6.08,5.91,5.20,6.34,5.55,5.33,6.18,6.53,5.74,5.91,6.80,7.08,7.33,6.83,7.03,6.70,5.65,5.57,6.10,5.96,5.31,5.31,5.87,5.19,5.33,4.78,5.02,5.63,5.72,5.09,5.20,4.67,4.25,4.92,4.90,4.41,4.74,4.30,3.90,3.97,4.05,3.43,3.80,4.09,3.12,2.62,3.21,2.71,1.77,1.42,0.95,0.76,1.01,1.28,1.28,1.41,1.57,1.79,1.86,2.00,2.42,2.50,2.83,3.05,3.20,3.34,3.44,3.73,4.01,4.32,4.70,4.20,4.91,4.69,5.40,4.81,4.17,4.78,5.16,4.28,3.79,4.91,4.73,3.77,4.02,5.21,4.29,3.70,5.35,5.28,4.39,4.13,6.24,5.71,6.51,6.11,4.70,4.96,5.78,5.03,4.26,5.30,5.79,5.33,4.65,5.38,5.47,4.73,4.76,5.57,5.45,4.71,5.25,5.83,5.41,5.12,6.59],[31.44,31.42,31.30,31.25,31.21,31.19,31.12,31.09,31.06,31.07,31.02,31.07,31.01,30.98,30.94,30.97,30.90,30.74,30.83,30.65,30.70,30.74,30.70,30.71,30.76,30.79,30.79,30.82,30.78,30.66,30.56,30.78,30.85,30.56,30.60,30.73,30.60,30.43,30.50,30.43,30.46,30.36,30.28,30.22,30.24,30.22,30.25,30.07,30.08,30.28,30.07,29.97,30.14,30.14,29.96,29.87,29.89,29.83,29.92,29.95,30.25,30.14,29.90,30.21,30.31,30.23,30.14,30.39,30.40,30.31,30.46,30.52,30.54,30.61,30.62,30.74,30.76,30.72,30.86,30.84,30.84,30.88,30.79,30.75,30.67,30.76,30.79,30.65,30.68,30.58,30.55,30.55,30.50,30.30,30.41,30.45,30.31,30.14,30.16,30.30,30.26,30.49,30.36,30.09,30.00,30.24,30.14,29.86,29.90,30.01,29.86,30.03,29.96,30.08,30.16,30.24,30.38,30.61,30.63,30.69,30.55,30.44,30.50,30.45,30.28,30.26,30.41,30.18,30.14,30.26,30.03,30.09,29.93,29.57,29.82,29.62,29.91,29.99,29.87,30.22,30.15,30.48,30.60,30.80,30.44,30.06,30.64,30.59,30.18,30.41,30.76,30.62,30.54,30.50,30.41,30.22,30.08,30.27,30.26,29.75,29.90,30.05,29.92,29.69,29.72,29.96,29.69,29.62,29.89,29.91,30.25,30.03,30.39,30.35,30.30,30.30,30.19,30.35,30.37,30.38,30.26,30.49,30.31,30.14,30.46,30.48,30.42,30.49,30.80,30.88,30.62,30.75,31.01,30.98,31.10,31.01,30.97,30.76,30.85,30.83,30.37,30.57,30.70,30.54,30.11,30.42,30.49,30.31,30.29,30.28,30.29,30.04,30.13,30.29,30.28,30.09,30.30,30.38,30.49,30.34,30.61,30.60,30.35,30.48,30.68,30.69,30.51,30.57,30.72,30.67,30.80,30.86,30.83,30.83,30.92,30.94,30.82,30.90,31.01,31.05,30.89,31.00,30.99,31.07,30.97,30.89,30.93,30.97,30.98,31.06,31.06,31.14,31.02,30.95,31.06,31.07,30.88,30.95,31.02,30.93,30.88,30.93,30.88,30.79,30.78,30.70,30.77,30.49,30.49,30.53,30.38,30.61,30.56,30.67,30.73,30.59,30.55,30.69,30.81,30.55,30.67,30.82,30.78,30.69,30.78,30.88,30.71,30.76,30.92,30.99,30.95,31.02,31.06,30.91,30.91,31.03,30.96,30.89,31.03,30.94,30.79,30.85,31.00,30.74,30.79,30.72,30.50,30.57,30.67,30.61,30.62,30.59,30.68,30.65,30.75,30.83,30.91,30.93,30.96,31.05,31.07,31.06,31.10,31.17,31.12,31.17,31.15,31.11,31.17,31.21,31.16,31.15,31.21,31.22,31.20,31.28,31.26,31.21,31.19,31.28,31.25,31.20,31.26,31.27,31.21,31.17,30.96,31.16,31.15,31.08,31.03,31.16,31.11,31.09,31.08,31.07,31.14,31.07,30.94,31.03,31.09,30.97,30.99,31.09,30.98,30.93,30.84,31.06,31.08,30.97,31.02,31.09,31.07,31.04,31.11,31.08,31.09,31.13,31.19,31.18,31.15,31.22,31.15,31.18,31.25,31.25,31.29,31.31,31.26,31.27,31.27,31.16,31.21,31.25,31.24,31.19,31.17,31.21,31.20,31.14,31.20,31.18,31.08,31.12,31.13,31.13,30.99,31.04,31.13,30.95,30.95,31.02,31.04,30.83,30.83,30.95,30.87,30.83,30.86,30.96,30.84,30.75,30.64,30.59,30.71,30.78,30.62,30.67,30.74,30.63,30.48,30.74,30.64,30.50,30.50,30.68,30.62,30.52,30.58,30.56,30.46,30.27,30.37,30.22,30.32,30.32,30.35,30.26,30.34,30.43,30.44,30.39,30.46,30.48,30.49,30.60,30.56,30.70,30.55,30.71,30.73,30.89,30.90,30.98,31.03,31.01,30.90,30.86,30.96,30.91,30.66,30.81,30.91,30.81,30.63,30.74,30.73,30.59,30.48,30.62,30.64,30.39,30.41,30.51,30.49,30.42,30.58,30.49,30.38,30.52,30.60,30.54,30.66,30.73,30.71,30.60,30.70,30.76,30.62,30.60,30.72,30.87,30.88,30.82,30.86,30.89,30.71,30.83,30.93,30.78,30.67,30.81,30.91,30.76,30.89,30.81,30.76,30.97,30.90,30.65,30.84,30.80,30.61,30.87,30.91,30.73,30.89,30.75,30.55,30.69,30.75,30.59,30.60,30.83,30.57,30.65,30.78,30.77,30.60,30.62,30.67,30.53,30.45,30.58,30.61,30.51,30.54,30.59,30.54,30.53,30.47,30.62,30.54,30.67,30.67,30.59,30.62,30.70,30.89,30.76,30.98,30.93,31.09,31.03,31.13,31.07,30.85,30.98,31.07,30.90,30.73,30.95,31.01,30.70,30.74,31.01,30.94,30.79,30.91,31.06,30.97,30.91,31.08,31.08,31.05,31.10,31.01,30.98,31.07,31.05,30.93,31.00,31.08,31.03,30.83,31.04,31.09,30.96,30.91,31.12,31.11,30.97,31.02,31.18,31.10,30.99,31.00,31.08,30.74,30.06,29.86,29.28,28.96,28.30,28.00,27.24,26.23,25.73,25.18,23.78,22.75,22.85,21.53,19.87,19.36,18.36,17.47,16.66,17.08,16.10,16.37,15.50,14.81,14.55,13.85,13.36,12.28,11.92,13.06,11.79,11.39,11.80,12.15,11.63,11.09,11.64,11.90,10.94,10.73,11.04,11.08,10.43,10.42,10.82,10.31,9.63,9.70,10.86,9.90,8.83,10.16,11.08,9.60,11.04,11.63,11.74,11.18,12.15,12.17,11.22,11.98,13.12,11.95,11.86,12.94,13.52,11.97,12.21,13.65,13.36,12.59,13.28,14.22,14.21,13.32,14.29,14.71,13.93,14.82,14.77,15.21,14.15,14.56,14.15,13.24,12.72,11.60,11.49,12.81,12.25,11.33,11.95,13.44,12.55,11.98,13.40,14.04,13.63,15.75,14.64,14.35,13.33,13.47,12.89,12.52,13.15,12.66,12.06,13.13,12.74,12.61,13.41,13.84,12.72,13.70,12.84,12.37,12.59,12.08,10.85,10.84,12.20,11.01,9.81,10.66,10.89,9.07,9.46,8.16,8.39,9.84,10.11,10.35,10.44,9.11,9.88,9.66,9.95,8.99,8.88,9.88,9.87,9.21,9.59,10.36,10.01,9.78,10.67,11.62,11.39,10.49,10.96,10.77,9.78,10.13,10.20,10.19,9.46,9.70,10.31,9.63,8.79,9.09,10.01,7.72,7.97,7.99,7.03,7.35,7.89,8.86,8.81,7.99,8.25,9.36,8.59,8.00,9.20,9.29,8.39,8.57,9.28,9.10,8.46,8.61,9.94,9.70,9.22,9.87,10.80,10.04,11.42,9.86,9.60,8.91,9.11,9.36,9.10,7.56,8.31,8.34,7.56,6.97,7.44,7.51,6.75,6.60,6.77,7.02,5.84,6.38,6.57,6.65,6.22,6.16,6.77,6.00,6.48,7.08,6.99,6.46,7.08,7.71,7.69,7.62,7.55,8.67,8.55,8.39,7.07,7.01,8.00,7.42,6.46,7.17,7.62,7.22,6.52,7.33,7.80,7.05,7.09,7.88,8.00,8.55,8.52,9.43,9.09,9.90,9.24,8.16,9.08,9.57,8.26,8.02,9.43,9.04,7.74,8.13,9.32,7.97,7.53,7.85,8.67,7.93,7.40,8.43,8.89,9.17,8.38,9.15,9.96,8.33,8.56,9.98,9.34,8.10,9.10,9.75,8.55,8.40,9.56,9.57,8.24,9.22,10.03,9.58,9.06,9.52,9.52,8.45,8.13,8.62,7.85,8.20,8.72,8.30,8.40,9.04,8.97,8.25,8.95,9.04,8.08,7.96,8.33,7.88,7.02,7.56,7.79,6.76,6.67,7.31,7.31,7.21,8.09,8.30,8.10,8.89,9.16,9.95,8.81,9.48,9.08,8.42,9.04,9.80,9.63,9.14,9.35,9.90,10.33,10.73,10.84,9.71,10.08,11.25,10.44,9.53,10.55,11.05,10.31,9.51,9.03,9.77,9.49,8.40,8.48,9.27,8.31,7.82,8.26,8.42,7.81,7.43,8.03,8.14,7.47,7.13,6.91,6.81,5.65,6.06,5.49,6.12,6.86,6.58,6.19,7.08,7.40,6.88,7.27,7.76,8.16,7.84,8.23,8.71,8.94,8.90,9.16,9.80,10.14,10.15,11.40,10.74,10.38,10.55,10.32,9.59,9.21,9.58,9.00,8.47,8.41,8.18,7.72,7.57,7.48,6.86,6.48,6.71,6.70,5.90,5.60,6.00,5.74,4.99,5.11,5.66,5.00,4.52,4.97,5.16,4.41,4.16,5.10,4.74,4.01,4.16,3.16,2.43,3.08,3.34,2.36,2.56,3.41,3.07,2.54,3.19,3.53,3.31,3.03,3.70,3.98,3.89,3.74,4.13,3.92,3.60,2.97,3.02,3.62,2.96,2.12,2.74,3.16,2.62,2.06,3.18,3.33,3.10,2.94,3.92,4.09,4.18,3.96,4.59,4.71,5.16,5.34,6.49,6.48,6.77,5.93,5.50,5.66,5.72,4.98,4.68,5.30,4.96,4.13,4.36,4.94,4.67,4.02,4.49,4.77,4.21,4.33,4.92,5.05,4.49,4.79,5.45,5.36,5.43,5.68,5.18,4.71,5.63,4.88,4.71,5.54,5.90,5.12,5.34,6.23,6.36,6.57,6.18,6.51,6.02,4.98,4.88,5.52,5.36,4.37,4.69,5.25,4.53,4.72,4.30,4.54,5.15,5.19,4.47,4.68,4.09,3.92,4.49,4.47,4.15,4.46,4.08,3.48,3.40,3.69,2.95,3.23,3.24,2.83,2.44,2.64,2.41,1.68,1.49,1.30,0.87,0.77,0.93,1.19,1.24,1.24,1.55,1.66,1.81,1.85,2.29,2.51,2.67,2.78,3.02,3.22,3.22,3.48,3.73,4.15,3.73,4.39,4.32,4.78,4.16,3.67,4.23,4.33,3.61,3.34,4.17,4.01,3.22,3.45,4.16,3.53,3.14,3.74,4.15,3.71,3.38,4.22,4.49,5.18,4.97,3.96,4.37,4.82,4.21,3.80,4.70,4.87,4.43,4.05,4.72,4.70,4.09,4.35,4.73,4.69,4.21,4.65,4.97,4.80,4.57,5.95],[31.42,31.39,31.28,31.22,31.20,31.19,31.10,31.09,31.03,31.04,31.00,31.02,30.98,30.95,30.90,30.95,30.90,30.74,30.93,30.67,30.74,30.75,30.81,30.73,30.86,30.83,30.83,30.91,30.76,30.66,30.55,30.76,30.82,30.58,30.54,30.68,30.57,30.46,30.60,30.53,30.60,30.49,30.35,30.36,30.39,30.30,30.27,30.25,30.21,30.24,30.09,30.12,30.09,30.11,29.94,29.91,29.79,29.68,30.07,30.10,30.35,30.17,30.00,30.29,30.36,30.20,30.24,30.45,30.45,30.32,30.47,30.55,30.55,30.59,30.62,30.72,30.73,30.69,30.85,30.84,30.84,30.91,30.79,30.70,30.64,30.72,30.77,30.63,30.63,30.52,30.47,30.49,30.49,30.17,30.33,30.35,30.26,30.09,30.07,30.16,30.19,30.32,30.24,30.01,29.97,30.21,30.00,29.89,29.80,29.87,29.78,29.90,29.91,30.08,30.14,30.06,30.24,30.48,30.54,30.60,30.46,30.42,30.47,30.43,30.11,30.27,30.39,30.21,30.09,30.24,29.95,30.03,29.79,29.51,29.53,29.59,29.84,29.88,29.89,30.27,30.13,30.62,30.71,30.87,30.61,30.23,30.65,30.65,30.38,30.62,30.77,30.71,30.58,30.64,30.57,30.40,30.24,30.43,30.41,30.02,30.04,30.24,30.21,29.91,29.86,30.09,29.86,29.63,29.98,29.95,30.28,30.07,30.43,30.36,30.41,30.44,30.34,30.54,30.63,30.55,30.42,30.65,30.41,30.32,30.63,30.65,30.68,30.64,30.77,30.89,30.73,30.77,30.95,30.99,31.07,30.98,30.89,30.88,30.89,30.82,30.56,30.73,30.76,30.64,30.22,30.58,30.62,30.42,30.33,30.44,30.51,30.18,30.27,30.44,30.44,30.11,30.30,30.51,30.53,30.31,30.60,30.65,30.37,30.44,30.65,30.64,30.47,30.53,30.67,30.65,30.74,30.79,30.80,30.82,30.89,30.94,30.85,30.94,31.01,31.04,30.92,30.98,30.95,31.02,30.97,30.89,30.91,30.95,30.97,31.05,31.03,31.15,30.99,30.92,31.05,31.05,30.85,30.93,31.00,30.94,30.90,30.87,30.86,30.81,30.83,30.60,30.67,30.51,30.46,30.43,30.37,30.53,30.57,30.67,30.71,30.59,30.56,30.69,30.81,30.61,30.68,30.84,30.75,30.72,30.78,30.88,30.71,30.70,30.92,30.98,30.92,30.98,31.02,30.88,30.91,31.01,31.00,30.91,31.03,30.94,30.80,30.79,30.93,30.81,30.79,30.77,30.66,30.63,30.75,30.72,30.70,30.64,30.72,30.76,30.78,30.93,30.98,30.94,30.96,31.05,31.03,31.06,31.08,31.15,31.08,31.14,31.11,31.05,31.13,31.18,31.14,31.11,31.18,31.20,31.18,31.28,31.26,31.18,31.16,31.27,31.24,31.16,31.25,31.27,31.21,31.13,30.92,31.15,31.12,31.04,31.04,31.11,31.08,31.08,31.03,31.03,31.11,31.02,30.91,30.99,31.04,30.95,30.95,31.03,30.98,30.96,30.87,31.01,31.06,30.95,30.96,31.06,31.05,30.97,31.07,31.06,31.04,31.10,31.17,31.15,31.11,31.19,31.14,31.16,31.27,31.26,31.30,31.31,31.24,31.26,31.28,31.14,31.19,31.23,31.20,31.15,31.11,31.17,31.19,31.08,31.14,31.15,31.02,31.04,31.05,31.09,30.93,30.94,31.06,30.92,30.82,31.00,30.98,30.80,30.77,30.93,30.83,30.72,30.81,30.94,30.75,30.70,30.59,30.53,30.68,30.73,30.57,30.63,30.77,30.64,30.51,30.71,30.66,30.57,30.50,30.65,30.60,30.47,30.55,30.56,30.44,30.31,30.38,30.27,30.37,30.40,30.31,30.29,30.41,30.49,30.43,30.41,30.54,30.49,30.40,30.63,30.57,30.67,30.50,30.71,30.71,30.84,30.85,30.95,30.96,30.93,30.83,30.80,30.88,30.82,30.72,30.80,30.92,30.82,30.68,30.80,30.78,30.64,30.54,30.64,30.63,30.43,30.45,30.52,30.49,30.40,30.54,30.48,30.41,30.54,30.60,30.50,30.64,30.66,30.66,30.58,30.64,30.72,30.59,30.58,30.69,30.82,30.85,30.83,30.88,30.86,30.65,30.83,30.90,30.70,30.69,30.81,30.87,30.72,30.89,30.80,30.70,30.97,30.87,30.59,30.81,30.78,30.62,30.88,30.86,30.70,30.85,30.73,30.53,30.70,30.77,30.53,30.61,30.82,30.56,30.53,30.66,30.74,30.55,30.56,30.62,30.43,30.36,30.51,30.46,30.40,30.48,30.47,30.59,30.47,30.54,30.55,30.53,30.59,30.65,30.62,30.63,30.67,30.86,30.75,30.97,30.93,31.06,30.92,31.06,31.02,30.84,30.85,30.99,30.88,30.65,30.81,30.93,30.61,30.52,30.88,30.82,30.65,30.73,30.94,30.84,30.77,30.96,31.01,31.01,31.03,30.95,30.92,31.04,31.00,30.88,30.98,31.04,30.97,30.92,31.02,31.06,30.92,30.91,31.05,31.08,30.98,31.01,31.13,31.06,30.98,30.99,30.98,30.66,30.06,29.77,29.24,28.99,28.17,27.93,27.12,25.93,25.28,24.94,23.29,22.18,22.11,21.15,19.62,19.21,18.16,17.54,16.95,16.94,15.95,16.00,14.90,14.25,14.00,13.56,13.14,12.17,11.86,12.96,11.76,11.24,11.85,11.94,11.39,10.79,11.16,11.86,10.58,10.27,10.90,11.03,10.04,10.29,10.47,10.15,9.49,9.52,10.35,9.62,8.48,9.35,10.19,9.02,10.55,11.00,11.25,10.95,11.87,11.78,10.63,11.52,12.46,11.65,11.36,12.39,13.04,11.73,12.04,13.38,13.49,12.55,13.31,13.95,14.14,13.39,14.02,14.56,13.76,14.64,14.59,14.67,13.99,14.28,13.86,13.33,12.51,11.49,11.37,13.05,12.21,11.21,11.46,13.29,12.18,11.57,13.17,13.42,12.82,14.88,13.10,13.67,12.95,12.95,12.07,12.07,11.85,11.88,11.08,12.11,12.35,11.99,12.91,13.44,12.69,13.24,12.70,12.03,12.38,12.31,10.64,10.68,11.74,10.35,9.29,9.37,10.00,8.51,8.59,7.17,7.59,9.25,8.81,9.31,9.11,6.99,9.01,7.82,9.06,8.76,8.50,9.45,9.32,8.86,9.35,10.13,9.75,9.49,10.66,11.37,11.10,10.40,10.65,10.63,9.36,9.74,9.88,9.90,8.97,9.08,9.79,9.20,8.05,8.63,9.51,7.91,7.36,7.54,6.76,7.46,7.66,8.62,8.57,7.59,8.17,8.92,8.19,7.62,8.88,8.92,8.16,8.29,8.92,8.82,8.20,8.30,9.87,9.69,8.79,9.70,10.62,9.84,10.93,9.44,9.39,8.62,8.68,8.91,8.64,7.48,7.90,8.10,7.57,6.63,7.05,7.09,6.48,6.29,6.35,6.62,5.85,5.86,6.04,5.93,5.36,5.77,6.45,5.72,5.98,6.72,6.77,5.87,6.65,7.56,7.28,6.93,6.89,7.98,8.15,7.73,6.52,6.66,7.62,6.82,6.03,6.68,7.21,6.53,6.12,6.87,7.21,6.41,6.55,7.35,7.37,7.89,7.92,8.76,8.48,9.20,8.63,7.61,8.37,9.06,7.91,7.54,8.83,8.74,7.28,7.72,9.10,7.89,7.05,8.14,8.88,7.82,7.41,8.66,8.33,9.30,8.05,9.09,9.75,8.03,8.38,9.69,8.93,7.74,8.73,9.34,8.22,7.99,9.10,9.32,7.84,8.72,9.57,9.14,8.56,9.04,8.94,7.97,7.64,8.12,7.39,7.70,8.26,7.97,7.92,8.58,8.69,8.00,8.62,8.70,7.75,7.50,7.97,7.50,6.69,7.33,7.37,6.56,6.37,6.88,6.93,6.66,7.47,7.60,7.42,8.30,8.52,9.12,8.09,8.72,8.15,7.76,8.04,8.95,8.76,8.37,8.38,8.93,9.51,9.93,9.98,8.84,9.24,10.43,9.58,8.78,9.76,10.35,9.49,8.79,8.34,9.00,8.75,7.71,7.73,8.32,7.63,7.15,7.70,7.78,7.11,6.75,7.41,7.34,6.56,6.38,6.04,5.91,5.18,5.64,5.17,5.42,6.12,6.01,5.54,6.21,6.74,6.26,6.49,7.08,7.51,7.24,7.48,8.04,8.16,8.11,8.49,9.23,9.43,9.50,10.68,9.94,9.62,9.76,9.50,8.92,8.44,8.63,8.06,7.61,7.46,7.23,6.94,6.78,6.51,6.06,5.85,5.77,5.63,5.07,4.87,4.91,4.63,4.20,4.22,4.39,4.00,3.54,3.98,4.01,3.40,3.35,3.92,3.72,2.98,2.89,2.47,1.88,2.37,2.73,1.94,1.93,2.73,2.66,2.17,2.60,2.91,2.87,2.65,2.94,3.26,3.20,3.08,3.40,3.04,3.05,2.38,2.46,2.91,2.51,1.82,2.38,2.85,2.31,1.83,2.68,3.01,2.64,2.61,3.43,3.44,3.22,3.53,3.89,3.80,4.29,4.56,5.39,5.36,5.73,5.16,4.61,4.90,5.08,4.50,4.10,4.69,4.74,3.71,3.91,4.59,4.30,3.54,3.97,4.54,3.74,3.68,4.54,4.83,4.02,4.20,4.99,5.06,4.81,4.94,4.34,4.02,4.74,4.14,4.00,4.82,4.95,4.44,4.75,5.49,5.58,5.85,5.66,5.74,5.22,4.58,4.25,4.70,4.57,3.86,3.94,4.33,3.81,3.81,3.48,3.94,4.20,4.46,3.77,3.96,3.43,3.37,3.82,4.03,3.66,3.99,3.65,3.10,3.13,3.31,2.80,3.15,3.22,2.84,2.19,2.63,2.56,1.81,1.71,1.42,1.12,0.88,0.77,0.89,1.09,1.19,1.17,1.30,1.54,1.56,1.69,2.00,2.19,2.36,2.57,2.67,2.76,2.90,3.02,3.50,3.15,3.72,3.71,4.07,3.65,3.18,3.77,3.99,3.42,2.99,3.96,3.73,3.05,3.26,3.96,3.31,2.95,3.53,3.93,3.46,3.20,4.22,4.39,5.15,4.85,3.92,4.19,4.70,3.88,3.64,4.47,4.63,4.18,3.85,4.39,4.44,4.01,3.99,4.43,4.43,3.96,4.25,4.62,4.55,4.22,5.55],[31.44,31.42,31.31,31.28,31.26,31.24,31.20,31.18,31.13,31.14,31.12,31.14,31.07,31.08,31.05,31.09,31.05,30.92,31.03,30.80,30.89,30.86,30.92,30.86,30.94,30.94,30.91,30.98,30.84,30.79,30.64,30.81,30.88,30.62,30.64,30.77,30.69,30.61,30.74,30.64,30.74,30.66,30.49,30.50,30.53,30.43,30.38,30.35,30.29,30.39,30.17,30.19,30.21,30.25,30.04,30.00,29.99,29.80,30.00,30.13,30.36,30.21,30.11,30.41,30.38,30.24,30.34,30.54,30.48,30.44,30.56,30.64,30.64,30.63,30.70,30.83,30.78,30.78,30.94,30.95,30.93,31.06,30.91,30.88,30.78,30.81,30.92,30.74,30.75,30.63,30.60,30.61,30.59,30.27,30.43,30.47,30.34,30.15,30.20,30.28,30.28,30.43,30.34,30.13,30.11,30.35,30.22,30.10,30.01,30.11,30.05,30.19,30.15,30.23,30.30,30.40,30.54,30.74,30.70,30.74,30.72,30.52,30.59,30.58,30.38,30.34,30.45,30.39,30.24,30.35,30.07,30.11,29.94,29.73,29.83,29.73,29.85,30.10,29.93,30.27,30.16,30.70,30.74,30.83,30.71,30.34,30.69,30.64,30.53,30.69,30.74,30.79,30.71,30.73,30.67,30.47,30.40,30.54,30.56,30.10,30.35,30.37,30.17,29.98,30.13,30.21,29.91,29.78,30.14,30.05,30.36,30.26,30.58,30.46,30.58,30.57,30.48,30.64,30.66,30.70,30.58,30.69,30.52,30.44,30.72,30.68,30.74,30.73,30.76,30.89,30.71,30.75,30.88,31.00,31.04,30.98,30.83,30.88,30.90,30.77,30.55,30.66,30.78,30.69,30.33,30.54,30.57,30.44,30.41,30.52,30.44,30.36,30.50,30.59,30.58,30.33,30.46,30.62,30.61,30.42,30.69,30.65,30.46,30.51,30.74,30.76,30.60,30.60,30.74,30.77,30.86,30.96,30.84,30.86,30.93,30.96,30.91,30.97,31.01,31.09,30.96,31.04,31.04,31.06,30.99,30.95,30.97,31.01,31.03,31.08,31.07,31.17,31.02,31.01,31.05,31.05,30.89,30.94,31.06,30.93,30.92,30.93,30.92,30.83,30.80,30.71,30.79,30.54,30.55,30.55,30.50,30.67,30.64,30.74,30.81,30.63,30.69,30.76,30.83,30.66,30.80,30.90,30.83,30.80,30.85,30.95,30.80,30.81,31.00,31.03,30.97,31.05,31.08,30.94,30.97,31.04,31.00,30.93,31.02,30.95,30.87,30.88,30.97,30.82,30.85,30.87,30.73,30.70,30.78,30.77,30.72,30.69,30.79,30.82,30.79,30.92,30.93,30.98,31.00,31.07,31.08,31.12,31.14,31.22,31.14,31.22,31.19,31.11,31.18,31.25,31.17,31.14,31.20,31.25,31.20,31.29,31.25,31.19,31.19,31.28,31.23,31.17,31.27,31.28,31.24,31.17,31.03,31.17,31.11,31.06,31.05,31.13,31.11,31.09,31.08,31.07,31.12,31.10,30.96,31.03,31.09,30.98,30.99,31.07,31.03,31.01,30.95,31.07,31.09,31.00,31.03,31.10,31.08,31.01,31.12,31.08,31.08,31.14,31.19,31.16,31.15,31.23,31.18,31.19,31.30,31.30,31.34,31.32,31.24,31.28,31.30,31.20,31.22,31.26,31.25,31.18,31.15,31.22,31.21,31.12,31.18,31.20,31.06,31.09,31.09,31.10,30.97,30.98,31.07,30.93,30.85,30.93,30.97,30.81,30.74,30.87,30.82,30.76,30.77,30.87,30.68,30.71,30.58,30.60,30.65,30.74,30.60,30.62,30.71,30.76,30.55,30.73,30.68,30.62,30.51,30.68,30.64,30.52,30.59,30.60,30.48,30.40,30.46,30.39,30.45,30.41,30.43,30.36,30.51,30.55,30.55,30.53,30.69,30.58,30.44,30.74,30.64,30.64,30.45,30.76,30.70,30.84,30.81,30.95,30.95,30.96,30.82,30.77,30.88,30.86,30.71,30.84,30.90,30.89,30.74,30.86,30.83,30.73,30.69,30.69,30.68,30.56,30.53,30.55,30.56,30.49,30.58,30.58,30.53,30.66,30.70,30.59,30.69,30.73,30.68,30.58,30.68,30.76,30.61,30.63,30.75,30.87,30.90,30.86,30.90,30.88,30.70,30.87,30.92,30.71,30.71,30.82,30.89,30.72,30.90,30.79,30.76,30.99,30.90,30.63,30.80,30.78,30.67,30.86,30.90,30.76,30.87,30.79,30.63,30.81,30.85,30.63,30.74,30.93,30.75,30.63,30.78,30.87,30.64,30.61,30.64,30.56,30.48,30.55,30.48,30.49,30.53,30.53,30.70,30.55,30.68,30.66,30.61,30.67,30.78,30.68,30.64,30.71,30.88,30.75,30.96,30.93,31.06,30.94,31.05,31.04,30.77,30.85,31.02,30.84,30.73,30.82,30.92,30.75,30.69,30.94,30.89,30.79,30.86,31.02,30.93,30.87,31.01,31.09,31.09,31.11,31.01,31.03,31.11,31.06,30.98,31.06,31.13,31.06,30.97,31.09,31.10,30.93,30.88,31.11,31.11,30.99,30.97,31.17,31.09,30.95,30.95,30.97,30.64,30.11,29.88,29.29,29.16,28.39,28.07,27.28,26.15,25.36,24.76,23.25,22.25,22.28,21.33,19.89,19.31,18.08,17.34,16.53,16.50,15.55,15.67,14.56,13.61,13.31,12.59,12.10,11.26,11.06,11.91,10.93,10.59,10.94,11.07,10.67,10.26,10.47,10.94,10.00,9.84,10.15,10.29,9.43,9.88,9.81,9.44,9.08,9.00,9.59,9.07,8.08,8.90,9.69,8.46,9.75,10.28,10.70,10.76,11.13,10.96,10.11,10.80,11.56,10.79,10.54,11.60,12.16,10.86,11.17,12.45,12.49,11.63,12.34,13.05,13.20,12.40,12.93,13.51,12.78,13.61,13.49,13.67,12.74,13.39,12.88,12.31,11.63,10.74,10.70,12.08,11.30,10.40,10.59,12.33,11.25,10.68,12.25,12.52,12.01,13.80,12.32,12.76,12.09,12.10,11.47,11.47,11.24,11.32,10.52,11.23,11.65,11.31,12.04,12.70,11.84,12.41,11.76,11.25,11.62,11.32,9.90,9.97,11.01,9.56,8.68,9.11,9.29,7.89,8.07,6.76,7.24,8.79,8.44,9.01,8.99,6.49,8.45,7.67,8.80,8.47,8.24,9.17,9.19,8.40,8.93,9.71,9.35,9.11,9.96,10.71,10.32,9.77,9.97,9.90,9.07,9.23,9.20,9.44,8.80,8.74,9.41,8.86,7.74,8.11,8.45,7.79,7.36,7.07,6.36,7.10,7.31,8.18,8.17,7.21,7.79,8.56,7.95,7.42,8.32,8.51,7.84,7.90,8.42,8.47,7.89,8.06,9.27,8.99,8.45,9.28,10.03,9.29,10.44,9.06,9.03,8.12,8.05,8.52,8.26,7.35,7.47,7.75,7.13,6.67,6.73,6.73,6.20,6.06,6.21,6.53,5.52,5.80,5.65,6.02,5.34,5.81,5.69,5.37,5.71,6.27,6.36,5.51,6.30,6.95,6.73,6.55,6.45,7.49,7.46,7.26,6.07,6.25,6.97,6.33,5.77,6.29,6.60,6.03,5.73,6.36,6.67,5.95,6.14,6.73,6.87,7.45,7.39,8.21,7.75,8.62,8.04,7.13,7.86,8.52,7.29,7.05,8.29,8.16,6.88,7.28,8.41,7.29,6.80,7.79,8.18,7.30,6.84,8.21,7.79,8.64,7.54,8.65,9.17,7.70,7.96,9.09,8.48,7.34,8.24,8.70,7.67,7.51,8.62,8.62,7.30,8.05,9.01,8.55,8.08,8.67,8.44,7.41,7.20,7.69,6.91,7.31,7.93,7.59,7.33,7.90,8.20,7.56,8.13,8.15,7.42,7.13,7.49,7.06,6.32,6.80,6.77,6.15,5.88,6.40,6.44,6.14,6.92,7.20,6.95,7.67,8.14,8.47,7.51,8.07,7.77,7.24,7.42,8.27,8.05,7.60,7.65,8.20,8.67,9.19,9.20,8.08,8.57,9.58,8.74,8.02,8.99,9.60,8.85,8.00,7.72,8.16,7.88,7.09,7.15,7.66,6.95,6.47,7.03,7.10,6.49,6.23,6.87,6.71,6.05,5.88,5.59,5.52,4.95,5.20,4.75,5.06,5.57,5.40,5.11,5.79,6.14,5.81,6.00,6.44,6.85,6.66,6.88,7.28,7.52,7.51,7.79,8.46,8.72,8.52,9.81,9.23,8.78,8.81,8.81,8.26,7.76,8.03,7.40,6.98,6.93,6.85,6.58,6.29,6.24,5.69,5.35,5.41,5.36,4.74,4.59,4.69,4.54,4.06,4.06,4.30,3.80,3.52,3.80,3.80,3.29,3.04,3.62,3.40,2.61,2.78,2.25,1.72,2.08,2.39,1.78,1.71,2.25,2.26,1.90,2.19,2.62,2.43,2.21,2.75,2.96,2.86,2.77,2.94,2.70,2.47,1.95,1.97,2.33,2.16,1.63,2.07,2.31,1.97,1.71,2.35,2.53,2.40,2.34,3.09,3.09,3.03,3.21,3.78,3.67,4.01,4.21,5.11,5.17,5.42,4.77,4.39,4.64,4.71,4.10,3.98,4.30,4.30,3.53,3.80,4.14,3.94,3.23,3.69,4.01,3.50,3.34,4.03,4.21,3.69,3.72,4.46,4.29,4.17,4.38,3.84,3.58,4.35,3.78,3.63,4.29,4.49,4.01,4.30,4.84,5.07,5.27,5.09,5.13,4.75,4.04,3.94,4.22,4.16,3.59,3.69,4.01,3.54,3.57,3.36,3.65,4.02,4.02,3.39,3.54,3.11,3.07,3.48,3.73,3.34,3.70,3.37,2.91,2.97,3.17,2.69,3.06,3.21,2.64,2.15,2.47,2.39,1.88,1.76,1.38,1.30,1.08,0.85,0.76,0.85,1.09,1.08,1.01,1.24,1.44,1.49,1.58,1.83,1.98,2.11,2.33,2.44,2.69,2.82,3.22,2.91,3.62,3.45,3.82,3.39,2.81,3.45,3.62,3.02,2.76,3.63,3.44,2.82,2.96,3.67,3.18,2.86,3.63,3.80,3.30,3.00,4.02,4.32,4.89,4.57,3.79,4.09,4.42,3.87,3.53,4.30,4.40,4.02,3.73,4.21,4.18,3.72,3.78,4.26,4.15,3.59,4.00,4.38,4.27,4.00,5.42],[31.42,31.39,31.31,31.25,31.22,31.20,31.14,31.12,31.08,31.09,31.04,31.10,31.03,31.03,31.01,31.04,30.93,30.84,30.93,30.73,30.82,30.80,30.80,30.76,30.85,30.89,30.85,30.91,30.78,30.68,30.57,30.75,30.82,30.54,30.55,30.72,30.56,30.45,30.60,30.46,30.53,30.42,30.32,30.25,30.27,30.24,30.26,30.15,30.08,30.25,30.09,30.04,30.13,30.18,30.00,29.88,30.01,29.80,29.91,29.91,30.26,30.12,29.99,30.22,30.35,30.23,30.20,30.42,30.42,30.32,30.45,30.55,30.57,30.57,30.63,30.77,30.74,30.73,30.89,30.90,30.86,30.98,30.82,30.80,30.72,30.75,30.79,30.63,30.65,30.55,30.53,30.55,30.47,30.25,30.45,30.43,30.27,30.12,30.21,30.25,30.22,30.43,30.31,30.13,30.20,30.34,30.14,29.90,29.95,30.03,29.97,30.20,30.09,30.16,30.32,30.32,30.50,30.70,30.62,30.66,30.66,30.51,30.50,30.47,30.31,30.34,30.40,30.25,30.15,30.23,29.95,30.07,30.07,29.51,29.80,29.71,29.79,30.00,29.75,30.04,30.07,30.51,30.47,30.74,30.52,30.05,30.45,30.55,30.28,30.39,30.69,30.68,30.55,30.54,30.44,30.18,30.14,30.32,30.27,29.89,30.11,30.11,30.04,29.74,29.95,30.08,29.76,29.89,30.07,29.92,30.34,30.17,30.39,30.34,30.33,30.32,30.30,30.38,30.40,30.46,30.31,30.55,30.39,30.22,30.56,30.67,30.53,30.40,30.79,30.92,30.58,30.61,31.00,30.98,31.01,30.94,30.81,30.75,30.82,30.72,30.28,30.51,30.70,30.49,30.17,30.47,30.55,30.37,30.42,30.42,30.32,30.21,30.47,30.39,30.33,30.28,30.41,30.44,30.54,30.48,30.63,30.57,30.35,30.51,30.64,30.66,30.55,30.55,30.68,30.71,30.78,30.84,30.76,30.73,30.86,30.87,30.82,30.87,30.97,31.02,30.80,30.89,30.97,31.00,30.89,30.83,30.96,31.00,31.01,31.07,31.06,31.14,31.00,30.90,31.01,31.01,30.81,30.88,30.98,30.89,30.81,30.85,30.84,30.74,30.69,30.65,30.72,30.46,30.46,30.54,30.37,30.60,30.56,30.63,30.73,30.53,30.55,30.67,30.78,30.48,30.68,30.81,30.74,30.67,30.79,30.87,30.65,30.72,30.94,31.01,30.92,31.03,31.07,30.86,30.89,31.04,30.96,30.83,30.98,30.94,30.78,30.79,30.96,30.75,30.81,30.77,30.57,30.65,30.66,30.60,30.58,30.60,30.60,30.62,30.74,30.84,30.91,30.93,30.95,31.08,31.08,31.09,31.13,31.19,31.12,31.21,31.18,31.09,31.16,31.24,31.18,31.14,31.19,31.24,31.20,31.30,31.24,31.18,31.20,31.26,31.22,31.16,31.25,31.25,31.20,31.13,30.95,31.15,31.11,31.02,31.00,31.13,31.08,31.07,31.03,31.05,31.08,31.03,30.94,31.03,31.11,30.98,30.97,31.06,31.00,30.90,30.87,31.03,31.03,30.95,31.00,31.05,31.04,30.96,31.11,31.06,31.04,31.10,31.19,31.14,31.11,31.22,31.17,31.17,31.27,31.28,31.33,31.31,31.26,31.26,31.28,31.17,31.19,31.27,31.26,31.19,31.17,31.23,31.22,31.10,31.19,31.20,31.03,31.09,31.12,31.11,30.94,31.00,31.10,30.89,30.83,30.97,30.99,30.77,30.77,30.89,30.79,30.79,30.84,30.92,30.75,30.76,30.61,30.53,30.68,30.67,30.66,30.66,30.73,30.64,30.63,30.73,30.66,30.60,30.55,30.70,30.69,30.58,30.64,30.61,30.53,30.42,30.44,30.36,30.43,30.51,30.52,30.48,30.55,30.63,30.56,30.53,30.52,30.52,30.46,30.61,30.59,30.65,30.52,30.71,30.68,30.87,30.84,30.96,30.97,31.01,30.85,30.78,30.89,30.85,30.66,30.78,30.82,30.76,30.64,30.72,30.74,30.61,30.59,30.68,30.63,30.52,30.53,30.55,30.53,30.45,30.62,30.52,30.39,30.51,30.59,30.68,30.73,30.73,30.72,30.61,30.64,30.75,30.60,30.61,30.69,30.82,30.84,30.77,30.87,30.84,30.67,30.79,30.92,30.70,30.70,30.78,30.91,30.76,30.91,30.84,30.74,30.98,30.90,30.66,30.81,30.76,30.61,30.85,30.88,30.71,30.82,30.70,30.59,30.69,30.76,30.58,30.67,30.82,30.64,30.60,30.75,30.83,30.58,30.64,30.66,30.53,30.52,30.49,30.54,30.34,30.48,30.50,30.63,30.61,30.67,30.63,30.65,30.63,30.71,30.64,30.69,30.72,30.89,30.78,30.96,30.90,31.03,30.95,31.12,31.00,30.81,30.92,31.05,30.86,30.67,30.93,30.95,30.69,30.76,30.99,30.85,30.74,30.90,31.05,30.90,30.89,31.03,31.05,31.06,31.09,30.97,30.97,31.03,31.01,30.85,30.94,31.06,31.02,30.85,30.98,31.07,30.86,30.86,31.05,31.08,30.94,30.97,31.13,31.04,30.93,30.96,30.86,30.44,29.93,29.72,29.06,28.87,28.15,27.84,27.05,25.79,25.04,24.36,22.60,21.58,21.66,20.56,18.89,18.23,17.03,15.97,15.32,15.44,14.70,14.86,13.76,12.87,12.41,11.76,11.50,10.54,10.23,11.28,10.18,10.05,10.29,10.52,9.96,9.65,9.87,10.43,9.42,9.17,9.62,9.48,8.79,9.30,9.29,8.95,8.60,8.49,9.26,8.61,7.36,8.62,9.43,8.49,9.49,9.91,10.23,9.98,10.80,10.74,9.78,10.53,11.15,10.13,10.10,11.03,11.59,10.36,10.45,11.83,11.54,10.90,11.56,12.37,12.10,11.73,12.41,12.81,12.13,12.86,12.92,13.24,12.23,12.58,12.07,11.52,10.92,10.05,9.87,10.98,10.52,9.76,9.85,11.40,10.70,10.04,11.26,11.94,11.45,13.27,11.99,12.34,11.66,11.98,10.93,10.67,10.94,10.87,10.02,10.89,11.15,10.54,11.14,12.32,11.20,12.00,11.15,10.66,10.98,10.42,9.19,9.33,10.23,9.15,8.28,9.12,9.18,7.43,7.80,6.28,6.30,8.43,8.52,8.82,9.14,7.17,8.37,7.96,8.91,8.20,8.08,8.74,8.67,8.27,8.43,9.17,9.06,8.69,9.61,10.36,10.03,9.29,9.61,9.58,8.67,8.72,8.83,9.10,8.37,8.57,9.07,8.81,7.78,7.71,9.13,7.02,7.07,7.00,5.98,6.66,6.77,7.59,7.48,6.66,7.22,7.87,7.28,6.96,7.89,7.96,7.28,7.55,7.94,7.83,7.38,7.54,8.90,8.57,7.98,8.70,9.70,8.99,10.01,8.92,8.68,7.81,8.17,8.25,8.01,7.05,7.24,7.41,6.85,6.63,6.55,6.48,5.96,6.10,5.82,6.17,5.08,5.50,5.27,5.35,4.85,5.11,5.13,5.32,5.25,5.72,5.69,5.03,5.46,6.26,5.86,5.94,5.72,6.62,6.61,6.40,5.33,5.48,6.16,5.59,5.06,5.49,5.86,5.33,4.92,5.66,6.01,5.31,5.40,6.03,6.17,6.75,6.66,7.45,7.02,7.85,7.30,6.34,7.15,7.74,6.53,6.25,7.55,7.35,6.03,6.52,7.49,6.61,6.03,6.95,7.27,6.34,6.10,7.11,7.29,7.73,6.99,7.79,8.27,6.98,7.24,8.38,7.71,6.55,7.52,7.95,6.90,6.79,7.93,7.79,6.63,7.33,8.26,7.78,7.34,7.87,7.67,6.70,6.44,6.95,6.17,6.63,7.25,6.93,6.58,7.18,7.56,6.86,7.44,7.50,6.60,6.42,6.80,6.36,5.74,6.07,6.20,5.40,5.29,5.80,5.81,5.55,6.34,6.50,6.16,6.98,7.31,7.65,6.76,7.31,6.84,6.42,6.71,7.44,7.31,6.89,6.96,7.41,7.88,8.30,8.31,7.32,7.84,8.62,7.90,7.29,8.09,8.53,8.07,7.23,6.90,7.42,7.09,6.32,6.46,6.96,6.26,5.77,6.27,6.36,5.85,5.53,6.17,6.03,5.48,5.29,4.99,4.88,4.22,4.49,4.06,4.42,4.90,4.73,4.54,5.13,5.44,5.07,5.38,5.74,6.12,5.99,6.22,6.59,6.79,6.83,7.17,7.73,7.88,7.91,8.96,8.37,8.02,7.99,8.00,7.60,7.04,7.25,6.72,6.32,6.14,6.07,5.85,5.53,5.49,5.05,4.60,4.70,4.77,4.10,3.92,4.07,3.90,3.37,3.40,3.61,3.30,2.97,3.15,3.33,2.90,2.69,3.26,3.10,2.41,2.37,1.95,1.68,1.92,2.04,1.57,1.56,2.06,1.98,1.57,1.88,2.19,1.98,1.81,2.28,2.44,2.37,2.23,2.48,2.11,1.98,1.55,1.64,1.96,1.80,1.29,1.69,1.97,1.68,1.40,2.04,2.20,1.98,2.09,2.66,2.74,2.55,2.91,3.08,3.10,3.50,3.68,4.42,4.50,4.75,4.13,3.70,3.91,4.05,3.45,3.32,3.79,3.69,3.04,3.27,3.60,3.39,2.72,3.24,3.57,2.97,2.89,3.60,3.80,3.07,3.33,3.88,3.94,3.84,3.76,3.37,3.21,3.73,3.37,3.17,3.78,3.93,3.50,3.74,4.23,4.43,4.59,4.45,4.51,4.11,3.59,3.40,3.75,3.65,3.10,3.17,3.45,3.00,3.02,2.88,3.18,3.45,3.36,2.84,2.93,2.63,2.62,3.01,3.35,2.80,3.20,2.89,2.41,2.53,2.75,2.43,2.78,3.04,2.44,2.11,2.49,2.32,1.79,1.74,1.42,1.17,1.14,1.02,0.80,0.76,0.83,0.97,0.95,0.97,1.16,1.26,1.33,1.42,1.68,1.74,1.77,1.99,2.22,2.34,2.71,2.49,3.07,3.05,3.44,2.92,2.52,3.11,3.19,2.59,2.54,3.17,2.89,2.61,2.84,3.27,2.83,2.68,3.25,3.51,3.17,2.99,3.76,3.96,4.70,4.43,3.61,3.77,4.15,3.60,3.22,3.86,4.02,3.68,3.34,3.73,3.70,3.19,3.31,3.76,3.58,3.08,3.43,3.81,3.70,3.45,4.80],[31.40,31.38,31.28,31.24,31.23,31.23,31.16,31.12,31.11,31.11,31.06,31.08,31.05,30.99,30.93,31.00,30.89,30.74,30.88,30.68,30.76,30.74,30.79,30.63,30.75,30.73,30.69,30.77,30.60,30.50,30.40,30.63,30.66,30.43,30.45,30.61,30.51,30.37,30.58,30.38,30.52,30.39,30.27,30.23,30.28,30.21,30.20,30.13,30.06,30.19,30.07,29.97,30.08,30.09,29.96,29.90,29.89,29.75,29.91,29.84,30.19,30.12,29.90,30.18,30.29,30.16,30.16,30.37,30.36,30.24,30.36,30.50,30.39,30.45,30.51,30.68,30.56,30.58,30.81,30.80,30.70,30.86,30.69,30.73,30.59,30.52,30.63,30.49,30.52,30.44,30.35,30.39,30.38,30.20,30.31,30.38,30.24,30.10,30.07,30.21,30.17,30.41,30.23,29.98,30.06,30.22,30.00,29.80,29.89,29.85,29.71,30.03,29.92,29.95,30.13,30.13,30.23,30.50,30.47,30.55,30.44,30.32,30.39,30.34,30.12,30.20,30.31,30.08,30.01,30.17,29.94,30.05,29.93,29.51,29.72,29.53,29.85,29.89,29.72,30.15,30.16,30.55,30.61,30.80,30.52,29.91,30.51,30.57,30.21,30.43,30.68,30.63,30.51,30.58,30.46,30.18,30.18,30.36,30.33,29.85,30.14,30.16,29.95,29.79,29.97,30.01,29.75,29.64,30.04,29.85,30.22,30.07,30.38,30.34,30.38,30.34,30.26,30.38,30.42,30.47,30.36,30.62,30.46,30.29,30.61,30.66,30.52,30.40,30.78,30.83,30.62,30.64,31.03,30.98,31.10,31.04,30.75,30.84,30.91,30.69,30.42,30.60,30.78,30.50,30.20,30.59,30.60,30.44,30.27,30.44,30.42,30.23,30.26,30.41,30.40,30.25,30.40,30.45,30.50,30.38,30.59,30.61,30.37,30.45,30.62,30.59,30.43,30.48,30.67,30.67,30.70,30.71,30.74,30.75,30.74,30.83,30.83,30.87,30.98,31.04,30.87,30.93,30.99,30.98,30.91,30.86,30.97,30.99,31.00,31.09,31.06,31.11,30.98,30.93,30.98,30.98,30.83,30.89,30.81,30.81,30.86,30.76,30.65,30.71,30.74,30.56,30.58,30.44,30.46,30.43,30.26,30.47,30.47,30.51,30.55,30.52,30.54,30.60,30.66,30.53,30.67,30.77,30.72,30.69,30.76,30.84,30.65,30.72,30.96,31.00,30.95,31.05,31.09,30.90,30.92,31.04,30.96,30.91,31.04,30.96,30.78,30.78,30.97,30.75,30.83,30.74,30.60,30.67,30.66,30.64,30.69,30.68,30.69,30.69,30.78,30.87,30.95,30.96,30.97,31.07,31.06,31.09,31.12,31.19,31.13,31.20,31.16,31.09,31.16,31.24,31.17,31.07,31.17,31.22,31.18,31.29,31.20,31.07,31.11,31.18,31.13,31.09,31.13,31.17,31.10,30.98,30.85,31.07,31.06,30.96,30.99,31.09,31.08,31.05,31.08,31.03,31.09,31.04,30.97,31.02,31.08,30.99,30.96,31.03,31.01,30.95,30.89,31.03,31.05,30.93,30.95,31.07,31.03,30.89,31.03,31.07,30.92,30.98,31.14,31.07,30.97,31.13,31.11,31.10,31.19,31.21,31.27,31.27,31.16,31.21,31.25,31.13,31.12,31.25,31.23,31.12,31.14,31.21,31.20,31.10,31.17,31.17,31.04,31.06,31.10,31.07,30.96,30.94,31.07,30.88,30.81,30.95,30.96,30.72,30.71,30.88,30.77,30.69,30.82,30.91,30.67,30.72,30.53,30.45,30.61,30.60,30.53,30.56,30.68,30.60,30.50,30.64,30.60,30.55,30.48,30.59,30.61,30.49,30.53,30.50,30.43,30.32,30.33,30.30,30.39,30.41,30.36,30.31,30.48,30.48,30.37,30.45,30.52,30.47,30.40,30.59,30.53,30.61,30.50,30.70,30.65,30.88,30.86,30.97,30.99,31.01,30.87,30.80,30.87,30.79,30.71,30.80,30.86,30.75,30.63,30.79,30.79,30.66,30.55,30.65,30.64,30.48,30.47,30.49,30.48,30.41,30.55,30.46,30.32,30.52,30.53,30.52,30.61,30.69,30.63,30.54,30.58,30.68,30.59,30.57,30.61,30.78,30.78,30.73,30.85,30.79,30.65,30.84,30.86,30.65,30.63,30.79,30.84,30.68,30.85,30.73,30.63,30.89,30.81,30.48,30.72,30.67,30.46,30.79,30.73,30.52,30.65,30.53,30.41,30.58,30.65,30.50,30.60,30.67,30.58,30.51,30.66,30.73,30.49,30.52,30.60,30.44,30.45,30.44,30.49,30.38,30.36,30.45,30.47,30.54,30.63,30.48,30.49,30.52,30.57,30.50,30.58,30.55,30.80,30.64,30.88,30.83,30.97,30.85,31.04,30.91,30.64,30.79,30.95,30.69,30.57,30.80,30.86,30.50,30.57,30.89,30.75,30.53,30.80,30.96,30.78,30.76,31.00,30.97,31.04,31.01,30.90,30.86,30.98,30.92,30.71,30.90,30.98,30.87,30.74,30.85,30.96,30.65,30.74,30.99,31.00,30.82,30.85,31.06,30.96,30.78,30.96,30.81,30.46,29.78,29.60,29.05,28.77,28.01,27.76,26.83,25.66,24.72,24.30,22.60,21.49,21.51,20.49,18.81,18.26,17.21,16.39,15.28,15.47,14.62,14.79,13.71,12.84,12.63,12.13,11.86,10.87,10.90,11.81,10.56,10.32,10.83,10.82,10.08,9.69,10.00,10.90,9.56,9.39,10.11,10.07,9.15,9.71,9.81,9.41,9.03,8.71,9.47,8.95,7.68,8.70,9.69,8.35,9.59,10.24,10.42,10.45,11.23,11.24,10.24,10.91,11.80,10.85,10.60,11.65,12.27,11.02,11.18,12.58,12.41,11.58,12.25,13.05,12.74,12.35,12.98,13.41,12.38,13.51,13.46,13.66,12.78,13.05,12.46,12.22,11.24,10.44,10.19,11.77,11.09,10.38,10.45,12.15,11.29,10.69,12.03,12.55,11.98,14.15,12.30,12.49,11.98,11.85,11.15,11.17,11.04,11.15,10.39,11.15,11.52,11.00,11.82,12.72,11.70,12.39,11.57,10.78,11.30,10.98,9.53,9.52,10.66,9.48,8.34,9.01,9.45,7.74,8.01,6.70,6.62,8.72,7.79,8.66,8.72,6.73,8.44,7.65,8.72,8.29,8.28,8.92,8.91,8.34,8.74,9.60,9.17,8.88,9.90,10.74,10.49,9.55,9.92,9.95,8.74,9.16,9.06,9.33,8.37,8.72,9.36,8.50,7.12,7.97,8.93,7.36,6.72,6.72,5.74,6.71,6.94,7.70,7.66,6.69,7.63,8.34,7.49,7.07,8.03,8.21,7.32,7.66,8.20,8.07,7.60,7.96,9.06,8.80,8.35,9.09,9.94,9.17,10.27,9.05,8.98,8.12,8.25,8.45,8.29,7.15,7.31,7.54,6.96,6.74,6.42,6.36,6.34,6.06,5.67,5.74,5.43,5.15,5.07,5.14,4.77,4.91,5.21,4.83,5.00,5.49,5.63,4.82,5.38,6.15,5.92,5.65,5.54,6.46,6.54,6.20,5.18,5.26,6.03,5.43,4.90,5.37,5.72,5.24,4.84,5.56,5.84,5.18,5.32,5.95,6.02,6.57,6.50,7.11,6.86,7.52,7.10,6.16,6.82,7.45,6.52,6.07,7.24,7.17,5.99,6.33,7.61,6.53,5.79,6.91,7.46,6.50,5.99,7.27,7.16,7.97,6.98,7.92,8.48,6.95,7.21,8.42,7.62,6.52,7.45,7.94,6.87,6.72,7.84,7.77,6.52,7.42,8.06,7.61,7.27,7.51,7.35,6.56,6.26,6.76,6.12,6.45,7.00,6.75,6.56,7.27,7.39,6.77,7.31,7.23,6.63,6.29,6.77,6.30,5.70,6.17,6.15,5.32,5.28,5.80,5.82,5.51,6.19,6.37,6.05,6.85,7.15,7.72,6.70,7.24,6.82,6.46,6.73,7.44,7.21,6.77,6.98,7.55,7.95,8.50,8.41,7.35,7.84,8.80,7.85,7.21,8.17,8.52,7.73,7.25,6.78,7.40,7.12,6.28,6.27,6.82,6.13,5.68,6.15,6.29,5.77,5.45,5.95,5.94,5.36,5.22,5.03,4.81,4.18,4.40,4.10,4.41,4.87,4.69,4.54,5.06,5.32,5.09,5.36,5.72,6.15,6.05,6.25,6.67,6.88,6.94,7.25,7.85,7.98,8.19,9.39,8.65,8.16,8.32,8.29,7.82,7.08,7.35,6.84,6.43,6.22,6.17,5.92,5.58,5.51,5.17,4.83,4.82,4.84,4.27,3.98,4.09,3.96,3.49,3.50,3.69,3.37,2.96,3.29,3.35,2.81,2.73,3.23,3.00,2.51,2.41,2.14,1.69,1.95,2.16,1.66,1.54,2.07,1.98,1.56,1.93,2.26,2.08,1.80,2.25,2.42,2.40,2.26,2.53,2.21,1.98,1.53,1.65,1.92,1.83,1.29,1.73,2.00,1.77,1.46,1.98,2.32,2.13,2.25,2.64,2.75,2.68,2.86,3.12,3.15,3.52,3.76,4.58,4.60,4.76,4.20,3.80,4.02,4.06,3.51,3.26,3.69,3.56,2.94,3.09,3.47,3.24,2.84,3.11,3.45,2.99,3.03,3.42,3.77,3.21,3.20,3.81,3.83,3.67,3.66,3.32,3.11,3.66,3.24,3.06,3.67,3.85,3.50,3.67,4.13,4.32,4.48,4.45,4.46,4.09,3.54,3.40,3.69,3.62,3.01,3.20,3.49,2.99,3.07,2.88,3.14,3.49,3.40,2.81,2.99,2.75,2.68,3.17,3.31,2.82,3.30,2.90,2.44,2.58,2.81,2.53,2.80,3.01,2.72,2.15,2.70,2.67,2.01,1.94,1.63,1.33,1.21,1.15,1.03,0.81,0.77,0.85,0.99,1.01,1.05,1.21,1.32,1.43,1.52,1.75,1.80,1.94,2.22,2.36,2.69,2.48,3.03,3.02,3.32,2.80,2.52,3.22,3.18,2.72,2.61,3.24,3.00,2.58,2.91,3.28,2.93,2.86,3.39,3.54,3.22,3.11,3.73,4.10,4.78,4.43,3.66,3.76,4.21,3.69,3.39,3.89,4.10,3.68,3.35,3.70,3.80,3.48,3.39,3.77,3.61,3.23,3.52,3.88,3.82,3.52,4.86],[31.43,31.37,31.25,31.20,31.18,31.15,31.06,31.09,31.01,31.02,31.00,31.02,30.94,31.01,30.94,30.95,30.91,30.77,30.86,30.72,30.74,30.74,30.76,30.69,30.79,30.78,30.81,30.81,30.70,30.64,30.48,30.70,30.78,30.47,30.54,30.66,30.59,30.45,30.61,30.55,30.63,30.55,30.33,30.40,30.46,30.30,30.25,30.26,30.18,30.26,30.04,30.11,30.04,30.07,29.83,29.86,29.76,29.67,29.98,30.01,30.31,30.14,29.99,30.33,30.33,30.16,30.19,30.47,30.41,30.26,30.43,30.55,30.52,30.49,30.62,30.73,30.68,30.68,30.85,30.82,30.80,30.90,30.74,30.74,30.61,30.69,30.75,30.60,30.60,30.48,30.45,30.47,30.44,30.11,30.23,30.36,30.21,29.99,30.03,30.14,30.08,30.25,30.03,29.82,29.99,29.97,29.90,29.75,29.76,29.84,29.73,29.96,29.91,30.04,30.16,30.18,30.35,30.62,30.49,30.62,30.59,30.47,30.49,30.43,30.15,30.28,30.33,30.12,30.03,30.20,29.92,30.02,29.83,29.51,29.68,29.66,29.85,30.01,30.03,30.17,30.23,30.59,30.65,30.70,30.56,30.24,30.63,30.60,30.39,30.60,30.69,30.68,30.61,30.62,30.59,30.40,30.35,30.57,30.50,30.09,30.34,30.38,30.21,29.98,30.16,30.12,29.82,29.76,30.00,29.90,30.24,30.12,30.39,30.34,30.44,30.47,30.44,30.59,30.65,30.64,30.58,30.71,30.49,30.45,30.71,30.66,30.73,30.68,30.72,30.79,30.67,30.74,30.87,30.84,30.93,30.91,30.80,30.79,30.89,30.75,30.53,30.67,30.73,30.59,30.32,30.64,30.62,30.48,30.42,30.61,30.50,30.32,30.35,30.50,30.47,30.20,30.36,30.50,30.50,30.33,30.57,30.62,30.41,30.42,30.66,30.66,30.46,30.52,30.69,30.71,30.74,30.76,30.78,30.81,30.85,30.88,30.86,30.94,30.95,31.04,30.92,30.92,30.96,30.96,30.89,30.87,30.96,30.98,30.97,31.07,31.02,31.11,30.96,30.85,31.00,30.98,30.75,30.87,30.95,30.86,30.84,30.82,30.79,30.73,30.74,30.60,30.66,30.49,30.49,30.40,30.41,30.53,30.52,30.58,30.68,30.53,30.53,30.62,30.73,30.56,30.64,30.80,30.69,30.66,30.77,30.84,30.68,30.72,30.95,31.00,30.91,31.01,31.08,30.88,30.91,31.02,30.99,30.88,30.99,30.90,30.78,30.81,30.89,30.78,30.77,30.74,30.67,30.63,30.71,30.72,30.70,30.70,30.75,30.76,30.78,30.90,30.92,30.95,30.95,31.06,31.07,31.08,31.11,31.19,31.11,31.21,31.16,31.07,31.16,31.24,31.17,31.08,31.16,31.24,31.19,31.27,31.21,31.09,31.12,31.17,31.14,31.05,31.12,31.19,31.14,31.04,30.92,31.09,30.99,30.99,31.01,31.08,31.03,31.05,30.97,31.02,31.06,31.01,30.94,31.03,31.06,30.97,30.95,31.01,30.99,30.95,30.94,31.00,31.02,30.94,30.97,31.05,31.02,30.89,31.03,31.00,30.95,31.01,31.11,31.06,31.00,31.10,31.10,31.09,31.16,31.18,31.23,31.24,31.13,31.23,31.25,31.14,31.10,31.24,31.21,31.09,31.15,31.20,31.16,31.07,31.15,31.17,31.03,31.03,31.07,31.08,30.96,30.94,31.03,30.90,30.82,30.92,30.93,30.76,30.78,30.88,30.82,30.77,30.83,30.89,30.69,30.70,30.60,30.54,30.61,30.74,30.65,30.63,30.71,30.69,30.60,30.68,30.64,30.62,30.53,30.60,30.58,30.50,30.55,30.55,30.49,30.38,30.47,30.39,30.48,30.51,30.48,30.43,30.54,30.56,30.52,30.55,30.64,30.57,30.48,30.66,30.55,30.60,30.52,30.74,30.71,30.83,30.83,30.98,30.95,30.94,30.83,30.80,30.84,30.80,30.74,30.81,30.87,30.82,30.70,30.84,30.81,30.72,30.62,30.71,30.63,30.52,30.53,30.54,30.49,30.44,30.55,30.48,30.33,30.47,30.52,30.49,30.64,30.69,30.64,30.57,30.60,30.75,30.62,30.59,30.65,30.85,30.87,30.79,30.90,30.84,30.68,30.86,30.90,30.68,30.71,30.81,30.85,30.69,30.85,30.70,30.68,30.86,30.79,30.52,30.70,30.65,30.52,30.78,30.81,30.67,30.77,30.69,30.59,30.73,30.78,30.63,30.72,30.82,30.68,30.62,30.75,30.83,30.63,30.66,30.65,30.55,30.50,30.53,30.59,30.44,30.60,30.34,30.59,30.58,30.67,30.60,30.59,30.63,30.75,30.58,30.58,30.59,30.81,30.69,30.87,30.90,30.96,30.89,31.02,30.92,30.70,30.83,30.94,30.78,30.62,30.80,30.89,30.65,30.64,30.90,30.84,30.73,30.84,31.00,30.86,30.87,30.97,30.96,31.02,31.01,30.91,30.94,31.01,30.95,30.82,30.94,30.99,30.98,30.90,30.95,31.02,30.86,30.82,30.98,31.03,30.88,30.88,31.05,31.00,30.85,30.91,30.83,30.45,29.68,29.48,29.04,28.62,27.93,27.61,26.70,25.33,24.70,24.19,22.31,21.54,21.61,20.73,19.16,18.77,17.63,16.67,16.17,15.83,14.92,14.98,13.66,12.97,12.49,11.94,11.46,10.61,10.58,11.48,10.15,9.88,10.38,10.38,9.76,9.55,9.56,10.40,9.47,9.15,9.71,9.88,9.15,9.32,9.53,9.15,8.76,8.69,9.22,8.62,7.62,8.11,8.85,7.98,8.98,9.81,10.28,9.87,10.56,10.51,9.72,10.28,10.91,10.43,10.27,11.07,11.57,10.53,10.82,11.95,11.76,11.45,11.81,12.41,12.52,11.97,12.58,13.11,12.08,13.27,13.01,13.15,12.39,12.77,12.19,11.64,11.02,10.31,10.00,11.46,10.64,10.20,10.15,11.58,10.88,10.35,11.56,12.01,11.55,13.74,12.46,12.01,11.16,11.49,10.78,10.79,10.61,10.65,9.88,10.65,11.00,10.58,11.29,11.97,11.05,11.75,11.19,10.40,10.74,10.52,9.29,9.15,10.19,9.06,8.13,8.24,8.74,7.15,7.50,6.29,7.38,8.15,8.49,8.37,8.91,6.85,8.20,8.00,8.71,8.14,8.09,8.82,8.76,8.14,8.69,9.45,9.04,8.89,9.57,10.31,10.17,9.36,9.68,9.58,8.51,8.88,9.08,9.02,8.28,8.77,8.95,8.23,7.08,7.94,8.24,6.97,6.49,6.37,5.77,6.89,6.80,7.74,7.69,6.73,7.72,8.12,7.56,7.31,8.10,8.09,7.46,7.44,8.14,8.07,7.57,7.88,8.94,8.79,8.23,8.92,9.76,9.08,10.29,8.88,8.85,8.02,7.85,8.27,8.16,7.25,7.23,7.42,6.80,6.60,6.35,6.31,6.08,6.14,5.63,5.99,5.43,5.27,5.32,5.14,4.74,5.07,5.47,4.81,5.08,5.49,5.58,4.78,5.14,5.89,5.71,5.35,5.13,6.00,6.08,5.77,4.90,5.16,5.78,5.11,4.75,5.22,5.51,4.93,4.74,5.39,5.58,5.02,5.24,5.90,5.81,6.31,6.38,6.80,6.45,7.14,6.91,6.05,6.43,7.06,6.46,5.91,6.83,6.92,5.96,6.08,7.10,6.62,5.76,6.41,7.20,6.37,5.95,7.21,7.16,7.79,7.13,7.83,7.99,6.74,7.20,8.13,7.42,6.61,7.28,7.66,6.85,6.79,7.51,7.50,6.48,7.05,7.78,7.43,7.06,7.36,7.12,6.50,6.26,6.56,6.04,6.41,6.92,6.62,6.34,6.86,7.24,6.73,7.14,7.24,6.73,6.28,6.67,6.35,5.81,5.95,6.20,5.41,5.24,5.73,5.72,5.40,6.09,6.12,5.84,6.54,6.84,7.32,6.35,6.65,6.41,5.95,6.22,6.93,6.65,6.26,6.48,6.98,7.33,7.99,7.92,6.81,7.22,8.37,7.33,6.72,7.73,8.16,7.41,6.88,6.41,6.93,6.68,5.87,5.88,6.34,5.63,5.37,5.88,5.85,5.32,5.08,5.68,5.61,4.90,4.89,4.65,4.34,3.91,4.10,3.92,4.04,4.55,4.42,4.13,4.51,4.88,4.73,4.91,5.21,5.71,5.58,5.75,6.16,6.34,6.51,6.72,7.23,7.44,7.66,8.73,8.15,7.59,7.64,7.69,7.17,6.50,6.74,6.33,5.79,5.61,5.60,5.47,4.94,4.90,4.69,4.21,4.17,4.13,3.66,3.42,3.57,3.29,3.05,3.09,3.20,2.80,2.61,2.84,2.93,2.49,2.43,2.91,2.72,2.16,2.15,1.85,1.52,1.73,1.88,1.47,1.32,1.73,1.72,1.32,1.48,1.83,1.77,1.49,1.81,2.08,2.06,1.98,2.20,2.00,1.85,1.42,1.66,1.85,1.58,1.26,1.73,1.84,1.48,1.44,1.98,2.00,1.89,2.16,2.47,2.57,2.45,2.68,2.81,2.77,3.15,3.37,4.07,3.99,4.14,3.77,3.40,3.44,3.53,3.23,2.95,3.29,3.28,2.73,2.73,3.22,3.18,2.58,2.77,3.29,2.87,2.80,3.19,3.59,3.14,2.92,3.59,3.67,3.29,3.29,2.99,2.78,3.26,2.93,2.77,3.36,3.39,3.09,3.35,3.67,3.87,4.10,4.15,4.02,3.56,3.31,3.03,3.18,3.15,2.66,2.77,2.90,2.62,2.58,2.50,2.84,2.98,2.99,2.55,2.68,2.45,2.54,2.98,3.16,2.82,3.23,2.84,2.46,2.54,2.93,2.44,2.95,3.19,2.76,2.24,2.43,2.52,1.97,2.03,1.72,1.50,1.32,1.18,1.09,0.99,0.81,0.76,0.81,0.95,1.00,1.00,1.18,1.32,1.34,1.34,1.53,1.72,1.90,2.03,2.39,2.11,2.76,2.85,3.05,2.56,2.37,2.94,2.83,2.50,2.32,2.88,2.90,2.43,2.60,3.15,2.72,2.59,3.02,3.30,3.07,2.84,3.50,3.94,4.53,4.32,3.52,3.86,4.08,3.49,3.18,3.91,3.91,3.56,3.34,3.64,3.57,3.21,3.28,3.60,3.41,3.05,3.33,3.63,3.63,3.34,4.83],[31.39,31.39,31.30,31.25,31.24,31.21,31.18,31.15,31.10,31.11,31.08,31.12,31.08,31.08,31.04,31.06,31.02,30.90,30.98,30.78,30.88,30.88,30.89,30.79,30.89,30.89,30.90,30.93,30.80,30.72,30.57,30.77,30.82,30.57,30.55,30.72,30.66,30.50,30.71,30.54,30.67,30.54,30.34,30.32,30.41,30.27,30.24,30.18,30.07,30.28,30.04,30.06,30.04,30.08,29.88,29.82,29.84,29.60,29.84,29.92,30.24,29.98,29.99,30.25,30.28,30.14,30.18,30.45,30.40,30.30,30.45,30.59,30.54,30.55,30.66,30.81,30.72,30.79,30.91,30.95,30.91,31.03,30.87,30.85,30.74,30.75,30.82,30.64,30.66,30.54,30.50,30.53,30.47,30.13,30.31,30.37,30.23,30.01,30.10,30.19,30.07,30.31,30.19,29.99,30.15,30.27,30.10,29.86,30.05,30.11,29.85,30.17,30.24,30.18,30.22,30.39,30.55,30.70,30.56,30.64,30.66,30.45,30.50,30.50,30.34,30.28,30.41,30.34,30.19,30.21,29.93,30.05,29.96,29.53,29.71,29.65,29.81,29.95,29.95,30.04,30.31,30.69,30.63,30.76,30.68,30.07,30.54,30.64,30.41,30.58,30.68,30.76,30.64,30.70,30.59,30.35,30.36,30.48,30.48,30.11,30.42,30.29,30.12,29.94,30.23,30.09,29.74,29.77,30.11,29.91,30.35,30.14,30.41,30.36,30.42,30.44,30.40,30.52,30.60,30.72,30.57,30.73,30.57,30.45,30.73,30.81,30.76,30.66,30.79,30.93,30.55,30.63,30.93,31.00,31.00,30.93,30.72,30.81,30.88,30.69,30.47,30.73,30.80,30.62,30.37,30.67,30.68,30.62,30.48,30.63,30.58,30.45,30.52,30.52,30.52,30.31,30.48,30.54,30.56,30.48,30.67,30.61,30.40,30.47,30.66,30.70,30.56,30.57,30.75,30.76,30.78,30.85,30.79,30.77,30.84,30.88,30.88,30.93,30.97,31.06,30.90,30.96,31.00,31.04,30.89,30.88,30.95,31.00,31.02,31.09,31.05,31.16,30.99,30.93,30.97,31.03,30.86,30.89,30.95,30.90,30.87,30.84,30.81,30.77,30.68,30.65,30.68,30.49,30.48,30.51,30.38,30.60,30.57,30.63,30.73,30.59,30.63,30.66,30.79,30.57,30.71,30.86,30.82,30.70,30.78,30.89,30.72,30.67,30.96,31.02,30.91,31.03,31.09,30.89,30.89,31.01,30.95,30.84,30.96,30.95,30.77,30.73,30.92,30.78,30.83,30.79,30.70,30.72,30.66,30.72,30.69,30.62,30.71,30.74,30.82,30.89,30.92,30.97,30.95,31.07,31.07,31.10,31.15,31.26,31.14,31.24,31.21,31.09,31.20,31.27,31.17,31.12,31.18,31.27,31.20,31.28,31.23,31.15,31.18,31.24,31.21,31.12,31.22,31.23,31.22,31.15,30.96,31.12,31.05,31.01,30.99,31.10,31.06,31.10,31.01,31.04,31.05,31.05,30.94,31.03,31.13,31.01,31.01,31.09,31.00,30.97,30.92,31.09,31.07,30.97,31.06,31.08,31.06,30.97,31.08,31.06,31.01,31.06,31.14,31.11,31.06,31.16,31.16,31.16,31.22,31.23,31.29,31.28,31.22,31.25,31.28,31.15,31.16,31.27,31.26,31.13,31.15,31.22,31.18,31.11,31.20,31.19,31.06,31.09,31.12,31.08,30.97,31.02,31.08,30.91,30.87,30.94,30.95,30.77,30.75,30.85,30.80,30.73,30.82,30.89,30.68,30.75,30.56,30.56,30.61,30.74,30.75,30.70,30.76,30.83,30.76,30.79,30.65,30.69,30.55,30.69,30.67,30.60,30.61,30.58,30.56,30.50,30.53,30.41,30.51,30.59,30.61,30.49,30.64,30.72,30.63,30.55,30.73,30.59,30.56,30.71,30.62,30.64,30.60,30.76,30.72,30.87,30.82,30.99,30.99,31.01,30.81,30.80,30.91,30.89,30.71,30.87,30.90,30.83,30.74,30.84,30.81,30.74,30.70,30.75,30.69,30.57,30.58,30.57,30.52,30.54,30.64,30.59,30.48,30.60,30.62,30.57,30.72,30.77,30.68,30.61,30.65,30.75,30.63,30.61,30.73,30.81,30.82,30.76,30.90,30.81,30.67,30.87,30.90,30.68,30.69,30.81,30.83,30.72,30.84,30.74,30.70,30.90,30.80,30.56,30.70,30.70,30.57,30.76,30.80,30.65,30.77,30.71,30.64,30.76,30.74,30.64,30.65,30.79,30.65,30.60,30.65,30.83,30.59,30.62,30.66,30.57,30.54,30.50,30.64,30.62,30.51,30.52,30.35,30.60,30.69,30.68,30.64,30.65,30.78,30.70,30.67,30.66,30.86,30.75,30.92,30.87,30.98,30.87,31.06,30.94,30.80,30.85,30.98,30.85,30.75,30.83,30.92,30.75,30.72,30.96,30.85,30.72,30.89,31.07,30.86,30.83,30.99,31.05,31.07,31.04,30.94,30.96,31.04,30.99,30.83,30.93,31.07,31.00,30.85,30.96,31.04,30.88,30.83,31.00,31.06,30.91,30.92,31.08,31.01,30.86,30.86,30.69,30.38,29.85,29.44,28.75,28.75,27.97,27.47,26.81,25.49,24.56,23.96,22.26,20.94,21.02,20.01,18.48,17.96,16.73,15.98,15.46,15.05,14.33,14.35,13.13,12.27,11.84,11.10,10.64,9.85,9.88,10.62,9.53,9.51,9.84,9.83,9.30,8.97,9.17,9.80,8.98,8.69,9.17,9.24,8.50,9.12,9.00,8.59,8.19,7.93,8.54,7.83,7.16,7.60,8.46,7.51,8.77,9.15,9.58,9.51,9.90,9.80,8.92,9.72,10.44,9.67,9.58,10.48,10.82,9.80,10.10,11.17,11.08,10.34,10.95,11.48,11.60,11.07,11.31,11.97,11.29,12.06,11.85,12.02,11.17,11.94,11.25,10.89,10.13,9.52,9.24,10.62,10.02,9.12,9.05,11.00,9.92,9.27,10.83,11.12,10.62,12.54,11.02,11.32,10.85,10.80,10.06,10.10,10.05,9.99,9.11,9.79,10.24,9.76,10.50,11.18,10.19,10.97,10.07,9.69,9.82,9.71,8.34,8.40,9.47,8.35,7.50,7.83,8.09,6.71,7.43,6.37,6.31,8.08,7.46,8.28,8.57,6.56,7.99,7.68,8.26,8.09,7.99,8.58,8.58,8.02,8.23,8.82,8.55,8.23,9.01,9.80,9.45,8.76,9.09,8.89,8.18,8.41,8.14,8.34,7.81,7.96,8.56,8.11,6.70,7.31,7.77,7.35,6.62,6.21,5.43,6.45,6.41,7.14,7.14,6.25,7.13,7.57,6.96,6.79,7.21,7.57,6.86,7.12,7.49,7.50,7.23,7.30,8.41,8.14,7.77,8.47,9.27,8.74,9.62,8.55,8.40,7.95,7.64,8.00,7.65,6.79,6.79,7.09,6.38,6.39,5.98,5.85,6.08,5.80,5.33,5.58,4.85,5.12,4.90,5.28,4.51,4.88,4.77,4.79,4.71,5.05,5.21,4.56,4.82,5.50,5.23,5.22,4.97,5.81,5.90,5.67,4.67,4.85,5.46,4.95,4.61,4.93,5.20,4.69,4.46,5.11,5.25,4.69,4.94,5.32,5.40,6.10,5.93,6.60,6.09,6.92,6.52,5.57,6.28,6.94,5.92,5.54,6.75,6.68,5.51,5.88,6.92,6.09,5.50,6.44,6.84,6.04,5.68,6.67,6.51,7.24,6.51,7.47,7.76,6.34,6.75,7.70,7.10,6.04,6.87,7.30,6.33,6.18,7.43,7.25,6.02,6.79,7.54,7.10,6.78,7.18,6.99,6.09,5.80,6.47,5.83,6.05,6.91,6.52,5.93,6.69,7.11,6.43,6.95,6.95,6.29,6.12,6.37,5.93,5.37,5.70,5.74,4.94,4.92,5.42,5.54,5.12,5.80,5.93,5.58,6.21,6.67,6.94,6.02,6.44,6.18,5.69,5.98,6.59,6.37,5.97,6.17,6.66,6.98,7.53,7.43,6.43,6.94,7.74,6.87,6.34,7.21,7.64,7.04,6.49,6.06,6.49,6.21,5.59,5.63,6.02,5.34,4.89,5.39,5.52,5.05,4.79,5.42,5.22,4.65,4.70,4.49,4.22,3.84,4.03,3.64,3.93,4.30,4.18,4.05,4.48,4.69,4.59,4.79,5.04,5.50,5.34,5.59,5.91,6.15,6.29,6.42,6.85,7.14,7.28,8.15,7.66,7.13,7.17,7.30,7.14,6.24,6.57,6.14,5.63,5.44,5.54,5.37,4.92,4.96,4.50,4.12,4.12,4.12,3.68,3.46,3.49,3.32,2.96,2.90,3.01,2.77,2.43,2.61,2.71,2.32,2.12,2.66,2.43,1.96,1.93,1.71,1.35,1.55,1.76,1.26,1.18,1.56,1.52,1.15,1.41,1.64,1.59,1.31,1.64,1.77,1.73,1.65,1.83,1.63,1.52,1.18,1.42,1.53,1.34,1.10,1.45,1.57,1.34,1.23,1.68,1.84,1.73,1.86,2.18,2.26,2.18,2.53,2.66,2.60,2.96,3.17,3.89,3.91,4.09,3.69,3.22,3.40,3.53,2.96,2.87,3.11,3.12,2.66,2.67,3.00,2.84,2.31,2.73,3.06,2.60,2.36,3.01,3.27,2.73,2.77,3.17,3.30,3.03,2.87,2.67,2.62,3.00,2.77,2.59,2.99,3.18,2.84,2.98,3.37,3.56,3.81,3.81,3.82,3.45,2.95,2.90,3.19,2.99,2.61,2.69,2.88,2.49,2.49,2.42,2.69,2.86,2.76,2.33,2.50,2.26,2.32,2.69,2.94,2.63,3.00,2.62,2.23,2.29,2.65,2.50,2.96,3.29,2.73,2.27,2.66,2.61,2.10,2.00,1.74,1.56,1.50,1.25,1.06,1.02,0.96,0.80,0.76,0.81,0.90,0.92,0.89,1.12,1.27,1.27,1.32,1.57,1.80,1.83,2.21,2.05,2.59,2.56,2.92,2.48,2.15,2.92,2.83,2.45,2.20,3.01,2.80,2.40,2.75,3.12,2.77,2.84,3.32,3.53,3.18,2.99,3.80,4.08,4.75,4.54,3.65,3.80,4.27,3.60,3.28,3.85,3.93,3.58,3.18,3.63,3.47,3.07,3.06,3.46,3.30,2.81,3.12,3.49,3.42,3.09,4.76],[31.43,31.42,31.34,31.31,31.30,31.27,31.23,31.21,31.18,31.16,31.13,31.18,31.11,31.07,31.05,31.10,30.99,30.82,30.95,30.71,30.86,30.82,30.86,30.72,30.84,30.82,30.76,30.85,30.71,30.58,30.47,30.71,30.74,30.48,30.51,30.69,30.57,30.43,30.61,30.46,30.56,30.43,30.31,30.29,30.29,30.30,30.25,30.14,30.11,30.23,30.13,30.02,30.12,30.20,29.98,29.87,29.98,29.80,29.92,29.83,30.25,30.13,29.97,30.22,30.33,30.22,30.20,30.42,30.45,30.30,30.43,30.57,30.48,30.50,30.62,30.76,30.63,30.68,30.89,30.88,30.80,30.95,30.75,30.81,30.68,30.63,30.70,30.54,30.56,30.45,30.50,30.50,30.43,30.22,30.44,30.46,30.31,30.16,30.20,30.32,30.21,30.48,30.33,30.08,30.26,30.35,30.17,29.86,30.01,30.08,29.93,30.26,30.17,30.13,30.35,30.42,30.44,30.64,30.59,30.62,30.58,30.49,30.47,30.42,30.28,30.30,30.31,30.21,30.12,30.21,29.95,30.10,30.10,29.59,29.94,29.65,29.78,29.82,29.87,30.02,30.22,30.56,30.50,30.78,30.58,30.06,30.54,30.61,30.34,30.49,30.70,30.68,30.56,30.55,30.44,30.20,30.28,30.32,30.27,29.93,30.21,30.16,30.02,29.84,30.08,30.06,29.71,29.75,30.12,29.87,30.27,30.14,30.43,30.37,30.43,30.35,30.31,30.40,30.39,30.43,30.32,30.56,30.49,30.36,30.62,30.72,30.58,30.48,30.80,30.85,30.60,30.65,31.02,30.96,31.03,30.98,30.73,30.81,30.86,30.67,30.39,30.64,30.74,30.60,30.30,30.64,30.65,30.42,30.26,30.48,30.44,30.30,30.30,30.45,30.45,30.29,30.47,30.48,30.50,30.45,30.65,30.61,30.37,30.49,30.60,30.63,30.51,30.52,30.70,30.73,30.74,30.75,30.73,30.72,30.70,30.80,30.82,30.82,30.96,31.03,30.84,30.91,31.01,31.00,30.88,30.86,30.97,31.03,31.03,31.11,31.05,31.11,31.01,30.90,30.94,30.95,30.83,30.85,30.77,30.82,30.84,30.72,30.65,30.68,30.62,30.61,30.60,30.39,30.41,30.51,30.30,30.51,30.48,30.55,30.57,30.54,30.63,30.63,30.67,30.54,30.71,30.80,30.74,30.69,30.84,30.91,30.69,30.76,31.01,31.03,30.95,31.08,31.11,30.91,30.92,31.07,30.97,30.89,31.03,30.97,30.80,30.81,30.98,30.79,30.83,30.73,30.57,30.72,30.66,30.67,30.68,30.70,30.68,30.69,30.79,30.86,30.96,30.95,30.98,31.09,31.09,31.12,31.16,31.24,31.13,31.24,31.19,31.06,31.18,31.28,31.19,31.06,31.14,31.26,31.21,31.28,31.22,31.06,31.11,31.19,31.15,31.06,31.15,31.18,31.09,31.02,30.87,31.03,31.01,30.92,30.93,31.11,31.01,31.06,31.02,31.04,31.05,31.03,30.96,31.05,31.10,31.00,30.98,31.01,30.97,30.92,30.89,31.02,31.04,30.91,30.99,31.04,31.00,30.89,31.02,31.03,30.93,31.00,31.09,31.02,30.99,31.12,31.12,31.12,31.18,31.22,31.30,31.29,31.18,31.23,31.26,31.14,31.08,31.27,31.23,31.08,31.13,31.21,31.19,31.06,31.18,31.16,31.03,31.03,31.10,31.07,30.92,30.95,31.07,30.86,30.77,30.93,30.93,30.69,30.72,30.87,30.73,30.69,30.83,30.91,30.70,30.75,30.51,30.48,30.65,30.55,30.57,30.59,30.66,30.66,30.64,30.70,30.69,30.60,30.53,30.70,30.69,30.55,30.62,30.62,30.51,30.41,30.45,30.35,30.47,30.41,30.44,30.42,30.54,30.54,30.50,30.50,30.56,30.47,30.40,30.59,30.51,30.62,30.51,30.67,30.64,30.88,30.85,31.01,31.02,31.05,30.85,30.77,30.84,30.79,30.71,30.75,30.86,30.78,30.60,30.81,30.78,30.70,30.60,30.66,30.62,30.57,30.56,30.54,30.50,30.47,30.59,30.50,30.40,30.50,30.59,30.56,30.72,30.75,30.73,30.63,30.63,30.73,30.65,30.60,30.65,30.80,30.78,30.71,30.83,30.76,30.66,30.80,30.86,30.69,30.64,30.79,30.84,30.72,30.87,30.74,30.74,30.92,30.86,30.61,30.82,30.76,30.58,30.81,30.81,30.63,30.77,30.60,30.55,30.70,30.72,30.66,30.64,30.74,30.63,30.58,30.69,30.82,30.52,30.62,30.67,30.47,30.45,30.48,30.53,30.55,30.52,30.53,30.55,30.44,30.65,30.60,30.54,30.56,30.72,30.62,30.64,30.66,30.86,30.75,30.95,30.86,31.01,30.90,31.09,30.99,30.69,30.89,31.02,30.77,30.65,30.90,30.92,30.70,30.73,31.00,30.80,30.66,30.93,31.05,30.82,30.79,31.03,31.01,31.07,31.06,30.92,30.95,31.01,30.95,30.77,30.93,31.02,30.95,30.76,30.96,31.00,30.79,30.84,31.03,31.05,30.87,30.90,31.11,31.00,30.84,30.96,30.73,30.32,29.73,29.52,28.95,28.67,28.01,27.56,26.80,25.55,24.72,24.09,22.36,21.02,21.21,20.15,18.45,17.91,16.65,15.38,14.62,14.79,13.94,14.23,13.06,12.16,11.58,10.85,10.46,9.59,9.59,10.40,9.32,9.27,9.50,9.67,9.03,8.86,9.15,9.70,8.65,8.54,8.95,8.83,8.12,8.75,8.72,8.27,7.91,7.90,8.59,8.15,6.92,7.96,8.83,7.66,8.65,9.30,9.55,9.53,10.13,10.15,9.14,9.71,10.57,9.70,9.46,10.38,10.89,9.71,9.82,11.21,10.97,10.21,10.82,11.50,11.24,10.83,11.43,11.88,11.03,11.91,11.86,12.34,11.31,11.58,11.05,10.63,9.99,9.37,9.00,10.22,9.76,9.21,9.14,10.60,10.05,9.35,10.68,11.27,10.91,12.65,11.26,11.65,11.08,11.08,10.03,10.07,10.40,10.33,9.49,10.19,10.60,9.96,10.63,11.65,10.44,11.24,10.10,9.62,10.15,9.41,8.39,8.53,9.59,8.52,7.68,8.25,8.47,6.78,7.39,5.80,5.85,8.11,6.67,8.09,8.19,6.50,7.92,7.64,8.43,7.88,7.89,8.37,8.36,7.72,8.02,8.80,8.49,8.16,8.88,9.80,9.52,8.56,8.97,8.98,7.97,8.22,8.10,8.21,7.62,7.99,8.46,7.85,6.69,7.30,7.91,6.93,6.37,6.39,5.18,6.17,6.33,7.00,7.07,6.10,6.99,7.54,6.75,6.64,7.30,7.40,6.77,7.08,7.41,7.43,7.02,7.31,8.20,7.92,7.61,8.29,8.99,8.45,9.60,8.42,8.17,7.55,7.65,7.83,7.59,6.99,6.90,6.97,6.34,6.45,5.93,5.81,5.89,5.90,5.27,5.42,4.99,4.83,4.75,4.90,4.53,4.40,4.68,4.45,4.39,4.79,5.18,4.48,4.65,5.40,5.25,5.13,4.83,5.72,5.67,5.46,4.55,4.63,5.27,4.72,4.34,4.66,4.95,4.43,4.19,4.79,4.98,4.43,4.63,5.08,5.17,5.77,5.66,6.30,5.90,6.68,6.22,5.32,6.15,6.65,5.67,5.35,6.44,6.37,5.32,5.68,6.64,5.92,5.31,6.15,6.53,5.72,5.52,6.51,6.80,7.15,6.32,7.39,7.67,6.35,7.01,7.53,6.90,5.96,6.71,7.14,6.12,6.00,7.06,6.79,5.77,6.59,7.12,6.71,6.40,6.78,6.61,5.78,5.49,6.04,5.43,5.73,6.41,6.07,5.76,6.47,6.66,6.06,6.72,6.71,6.11,5.70,6.05,5.73,5.18,5.55,5.46,4.75,4.79,5.08,5.19,4.87,5.43,5.66,5.25,5.97,6.36,6.80,5.81,6.32,5.95,5.51,5.91,6.46,6.24,5.81,6.06,6.55,6.83,7.38,7.31,6.29,6.78,7.58,6.71,6.17,7.04,7.36,6.79,6.26,5.87,6.35,6.03,5.38,5.42,5.84,5.17,4.75,5.21,5.32,4.81,4.56,5.05,5.02,4.54,4.57,4.40,4.05,3.52,3.77,3.48,3.74,4.09,4.06,3.87,4.31,4.52,4.36,4.59,4.89,5.27,5.13,5.42,5.69,5.91,6.00,6.29,6.74,6.98,7.12,8.05,7.53,7.02,7.14,7.21,6.82,6.12,6.42,5.99,5.51,5.32,5.41,5.18,4.77,4.83,4.52,4.00,4.06,4.18,3.61,3.25,3.42,3.37,2.91,2.87,3.07,2.83,2.49,2.68,2.80,2.38,2.21,2.67,2.56,2.09,2.05,1.76,1.54,1.70,1.70,1.34,1.32,1.62,1.56,1.14,1.51,1.69,1.58,1.31,1.66,1.80,1.76,1.69,1.85,1.63,1.47,1.08,1.29,1.45,1.25,1.05,1.36,1.56,1.32,1.28,1.66,1.79,1.76,1.93,2.17,2.37,2.24,2.49,2.66,2.61,2.89,3.08,3.77,3.84,4.02,3.49,3.10,3.29,3.36,2.91,2.76,3.03,2.97,2.59,2.67,2.95,2.79,2.23,2.81,2.97,2.54,2.27,3.01,3.32,2.50,2.56,3.26,3.33,3.01,2.99,2.66,2.58,3.04,2.84,2.58,3.03,3.22,2.88,3.01,3.42,3.58,3.76,3.64,3.78,3.40,2.90,2.87,3.09,3.03,2.65,2.71,2.89,2.53,2.59,2.45,2.73,2.93,2.82,2.27,2.44,2.08,2.13,2.59,2.71,2.42,2.83,2.49,2.12,2.10,2.57,2.56,2.93,3.14,2.69,2.27,2.65,2.63,2.16,2.02,1.82,1.57,1.48,1.34,1.07,0.99,1.00,0.94,0.78,0.76,0.81,0.91,0.87,0.95,1.11,1.23,1.22,1.42,1.75,1.81,2.19,2.06,2.62,2.57,2.92,2.42,2.16,2.82,2.80,2.25,2.44,2.90,2.61,2.46,2.86,3.12,2.68,2.81,3.31,3.50,3.15,3.01,3.72,4.02,4.71,4.51,3.66,3.80,4.17,3.59,3.20,3.77,3.91,3.55,3.10,3.55,3.45,3.01,2.96,3.42,3.25,2.64,2.99,3.41,3.35,2.97,4.63],[31.45,31.41,31.34,31.31,31.26,31.26,31.21,31.19,31.18,31.17,31.14,31.19,31.09,31.02,30.97,31.03,30.95,30.80,30.90,30.74,30.79,30.76,30.81,30.68,30.81,30.77,30.77,30.80,30.66,30.56,30.46,30.67,30.68,30.50,30.51,30.65,30.57,30.46,30.66,30.50,30.59,30.46,30.33,30.25,30.29,30.29,30.27,30.16,30.06,30.18,30.00,30.01,29.97,30.06,29.86,29.83,29.83,29.69,29.85,29.81,30.16,30.05,29.98,30.23,30.27,30.15,30.21,30.41,30.40,30.28,30.42,30.56,30.46,30.50,30.60,30.75,30.61,30.69,30.88,30.87,30.79,30.93,30.76,30.80,30.66,30.61,30.68,30.53,30.54,30.40,30.36,30.42,30.36,30.10,30.27,30.34,30.20,29.98,30.03,30.23,30.11,30.42,30.21,29.94,30.19,30.25,30.05,29.91,30.01,30.04,29.82,30.15,30.13,30.08,30.22,30.40,30.41,30.68,30.54,30.64,30.56,30.47,30.41,30.36,30.13,30.26,30.32,30.08,30.11,30.18,29.93,30.09,29.94,29.51,29.71,29.65,29.64,29.78,29.93,30.20,30.45,30.61,30.67,30.77,30.63,30.06,30.53,30.61,30.41,30.50,30.72,30.73,30.59,30.65,30.56,30.31,30.33,30.52,30.40,29.92,30.34,30.21,30.01,29.67,30.05,30.01,29.62,29.51,29.96,29.86,30.24,30.09,30.42,30.33,30.37,30.36,30.29,30.41,30.46,30.49,30.46,30.68,30.54,30.46,30.71,30.75,30.60,30.54,30.79,30.88,30.67,30.65,31.09,31.02,31.14,31.07,30.77,30.92,30.97,30.75,30.48,30.79,30.83,30.65,30.41,30.71,30.72,30.57,30.37,30.56,30.47,30.29,30.23,30.45,30.44,30.21,30.36,30.49,30.46,30.37,30.62,30.65,30.32,30.44,30.63,30.61,30.49,30.51,30.67,30.71,30.68,30.70,30.71,30.72,30.63,30.74,30.80,30.87,30.88,31.03,30.89,30.92,30.99,30.94,30.84,30.85,30.99,31.00,31.01,31.07,30.99,31.07,30.94,30.88,30.84,30.90,30.81,30.80,30.70,30.77,30.85,30.68,30.58,30.67,30.66,30.52,30.51,30.37,30.39,30.40,30.29,30.45,30.48,30.55,30.56,30.47,30.58,30.61,30.68,30.53,30.70,30.75,30.75,30.69,30.78,30.83,30.70,30.79,30.99,31.01,30.92,31.07,31.11,30.91,30.94,31.04,30.95,30.93,31.00,30.96,30.82,30.81,30.99,30.77,30.83,30.78,30.68,30.72,30.69,30.68,30.71,30.70,30.70,30.77,30.80,30.90,30.91,30.96,30.98,31.08,31.08,31.13,31.16,31.26,31.15,31.25,31.20,31.03,31.17,31.28,31.14,30.98,31.10,31.23,31.14,31.26,31.14,30.96,31.00,31.09,31.06,30.94,31.05,31.09,31.04,30.90,30.83,30.95,30.89,30.87,30.92,31.04,30.97,31.02,31.00,30.99,31.03,31.01,30.94,31.02,31.09,31.01,30.96,31.00,31.00,30.94,30.88,31.02,31.02,30.87,30.89,31.01,30.98,30.82,30.93,30.98,30.85,30.91,31.01,30.92,30.91,31.01,31.01,31.00,31.09,31.10,31.24,31.20,31.06,31.14,31.21,31.06,30.98,31.22,31.19,31.03,31.10,31.18,31.14,31.04,31.15,31.15,31.03,31.03,31.08,31.06,30.98,30.93,31.04,30.90,30.82,30.93,30.92,30.76,30.76,30.88,30.76,30.73,30.88,30.91,30.74,30.77,30.61,30.55,30.65,30.64,30.67,30.64,30.74,30.70,30.69,30.72,30.66,30.62,30.54,30.64,30.62,30.49,30.55,30.51,30.44,30.41,30.48,30.31,30.48,30.50,30.50,30.36,30.55,30.60,30.47,30.52,30.64,30.54,30.48,30.63,30.60,30.69,30.57,30.75,30.75,30.91,30.87,31.04,31.06,31.06,30.87,30.84,30.87,30.81,30.76,30.79,30.92,30.79,30.63,30.85,30.83,30.68,30.61,30.61,30.65,30.51,30.54,30.49,30.52,30.45,30.56,30.47,30.38,30.53,30.57,30.56,30.68,30.71,30.66,30.60,30.55,30.68,30.57,30.52,30.60,30.78,30.80,30.71,30.83,30.74,30.66,30.81,30.82,30.65,30.62,30.80,30.74,30.64,30.78,30.70,30.66,30.81,30.79,30.47,30.68,30.67,30.56,30.77,30.71,30.60,30.68,30.60,30.55,30.67,30.73,30.67,30.70,30.75,30.65,30.51,30.69,30.83,30.54,30.64,30.74,30.50,30.39,30.49,30.58,30.46,30.55,30.59,30.57,30.57,30.45,30.63,30.53,30.52,30.73,30.60,30.56,30.58,30.79,30.67,30.86,30.82,30.94,30.84,31.00,30.90,30.67,30.84,30.94,30.76,30.73,30.86,30.87,30.72,30.70,30.95,30.72,30.66,30.87,30.94,30.80,30.80,31.01,30.97,31.06,31.03,30.88,30.95,30.98,30.88,30.76,30.92,30.96,30.89,30.77,30.89,30.95,30.70,30.81,30.96,31.01,30.84,30.85,31.04,30.96,30.79,30.93,30.67,30.18,29.50,29.31,28.70,28.50,27.72,27.33,26.70,25.48,24.51,23.98,22.29,20.93,20.88,20.03,18.35,17.80,16.44,15.62,15.13,14.93,14.07,14.11,12.97,12.20,12.00,11.57,11.25,10.26,10.36,11.28,9.88,9.62,10.19,10.09,9.37,9.07,9.20,10.38,9.08,8.81,9.60,9.59,8.68,9.25,9.41,8.97,8.32,8.20,9.00,8.06,6.96,7.63,8.65,7.52,8.52,9.16,9.72,9.65,10.27,10.13,9.17,10.10,10.83,10.25,10.23,10.95,11.32,10.48,10.68,11.81,11.64,11.19,11.65,12.11,12.12,11.64,12.15,12.76,11.60,12.72,12.59,12.61,11.88,12.38,11.71,11.37,10.55,9.94,9.47,11.09,10.47,9.75,9.68,11.30,10.48,9.78,11.29,11.50,11.04,13.06,11.41,11.44,11.05,11.10,10.01,10.01,9.95,10.09,9.44,10.18,10.51,10.32,11.14,11.61,10.62,11.30,10.74,9.87,10.22,10.33,8.93,8.64,9.74,8.77,7.52,7.88,8.25,6.74,6.91,5.78,6.47,7.53,7.38,7.84,8.31,6.94,7.77,7.67,8.07,8.20,7.90,8.68,8.64,7.85,8.27,9.17,8.71,8.51,9.30,10.04,9.93,9.03,9.33,9.51,8.32,8.69,8.59,8.71,8.05,8.34,8.82,7.95,6.81,7.28,7.63,6.70,6.11,6.02,5.32,6.41,6.49,7.26,7.25,6.23,7.12,7.90,7.09,6.81,7.63,7.83,6.93,7.15,7.74,7.50,7.18,7.42,8.68,8.22,7.75,8.59,9.25,8.79,9.99,8.67,8.51,7.77,7.82,8.00,7.59,7.27,7.03,7.02,6.33,6.43,5.96,5.85,5.58,5.62,5.23,5.47,4.89,4.70,4.87,4.65,4.15,4.68,5.00,4.40,4.50,5.11,5.17,4.39,4.78,5.62,5.34,5.03,4.82,5.72,5.93,5.58,4.66,4.88,5.49,4.89,4.49,5.00,5.20,4.76,4.55,5.21,5.38,4.80,5.02,5.63,5.68,6.25,6.06,6.70,6.19,6.95,6.56,5.65,6.29,6.81,6.10,5.52,6.53,6.67,5.60,5.78,6.86,6.25,5.38,6.19,6.95,6.08,5.43,6.76,6.65,7.35,6.62,7.63,7.77,6.24,6.91,7.84,7.14,6.19,6.94,7.37,6.41,6.36,7.26,7.06,6.12,6.91,7.46,7.11,6.93,7.19,6.96,6.19,5.96,6.50,5.85,6.20,6.76,6.36,6.14,6.80,6.93,6.40,6.90,7.00,6.31,6.01,6.40,6.00,5.42,5.84,5.83,5.08,4.95,5.51,5.60,5.24,5.97,6.10,5.76,6.53,6.88,7.45,6.38,6.80,6.48,6.02,6.32,7.07,6.79,6.33,6.57,7.12,7.48,8.13,8.04,6.90,7.27,8.35,7.31,6.66,7.59,8.05,7.27,6.68,6.20,6.82,6.54,5.71,5.83,6.29,5.62,5.10,5.60,5.77,5.29,4.98,5.51,5.54,4.96,4.92,4.71,4.42,3.88,4.02,3.75,4.04,4.43,4.25,4.14,4.55,4.83,4.62,4.89,5.19,5.53,5.48,5.87,6.22,6.23,6.40,6.85,7.26,7.40,7.61,8.77,8.26,7.66,7.84,7.76,7.35,6.69,6.99,6.45,6.06,5.82,5.76,5.55,5.19,5.18,4.79,4.37,4.38,4.37,3.85,3.58,3.67,3.49,3.10,3.13,3.24,2.90,2.63,2.91,2.96,2.52,2.45,2.86,2.69,2.25,2.25,2.10,1.66,1.77,1.88,1.55,1.39,1.82,1.70,1.25,1.43,1.81,1.68,1.31,1.71,2.00,1.90,1.71,2.02,1.75,1.63,1.22,1.44,1.63,1.36,1.15,1.61,1.75,1.51,1.52,1.97,2.22,2.01,2.29,2.48,2.54,2.47,2.69,2.83,2.86,3.28,3.43,4.05,4.09,4.34,3.86,3.42,3.70,3.72,3.13,3.00,3.34,3.20,2.76,2.76,3.07,2.92,2.49,2.73,3.06,2.66,2.61,2.87,3.33,2.81,2.78,3.26,3.41,3.09,3.00,2.84,2.67,3.09,2.77,2.65,3.13,3.29,2.90,3.06,3.53,3.72,4.00,3.95,4.00,3.61,3.12,3.03,3.22,3.12,2.64,2.77,2.93,2.56,2.55,2.45,2.71,2.82,2.81,2.33,2.49,2.06,2.09,2.50,2.70,2.40,2.88,2.54,2.26,2.12,2.63,2.47,2.89,3.26,2.82,2.44,2.77,2.78,2.21,2.16,2.05,1.84,1.63,1.51,1.29,1.09,1.07,1.02,0.91,0.79,0.76,0.81,0.91,0.99,0.97,1.12,1.23,1.32,1.55,1.70,2.08,1.90,2.46,2.62,2.98,2.32,2.15,3.03,2.88,2.28,2.48,3.07,2.79,2.44,3.06,3.15,2.73,2.72,3.42,3.36,3.08,3.10,3.81,4.17,4.94,4.59,3.78,3.91,4.29,3.50,3.15,3.89,3.93,3.51,3.09,3.46,3.44,3.02,2.93,3.19,3.21,2.75,2.84,3.23,3.31,3.03,4.35],[31.43,31.41,31.32,31.28,31.26,31.21,31.17,31.18,31.09,31.12,31.10,31.12,31.05,31.05,31.02,31.05,30.98,30.86,30.95,30.76,30.82,30.79,30.84,30.74,30.84,30.85,30.84,30.92,30.74,30.69,30.54,30.72,30.78,30.53,30.54,30.67,30.60,30.45,30.62,30.50,30.58,30.50,30.35,30.32,30.36,30.28,30.21,30.13,30.05,30.24,29.99,30.01,29.92,30.02,29.76,29.72,29.71,29.55,29.76,29.75,30.20,29.99,29.94,30.26,30.28,30.14,30.13,30.45,30.41,30.28,30.43,30.59,30.53,30.51,30.62,30.78,30.67,30.74,30.89,30.92,30.86,31.02,30.83,30.87,30.72,30.69,30.84,30.66,30.61,30.50,30.46,30.53,30.43,30.08,30.22,30.44,30.19,29.91,29.98,30.20,30.01,30.29,30.04,29.85,30.10,30.11,29.88,29.82,29.91,30.12,29.81,30.11,30.24,30.12,30.15,30.40,30.58,30.71,30.53,30.65,30.71,30.44,30.42,30.50,30.29,30.23,30.35,30.27,30.14,30.13,29.85,30.00,29.94,29.43,29.70,29.53,29.67,29.74,29.89,30.12,30.32,30.62,30.62,30.67,30.63,30.10,30.56,30.62,30.44,30.56,30.71,30.71,30.60,30.63,30.55,30.30,30.32,30.48,30.41,30.02,30.29,30.28,30.07,29.75,30.06,30.05,29.63,29.50,29.96,29.83,30.28,30.01,30.38,30.32,30.39,30.36,30.34,30.45,30.56,30.59,30.47,30.66,30.52,30.42,30.66,30.70,30.66,30.60,30.81,30.86,30.65,30.68,30.99,30.93,30.96,30.94,30.71,30.76,30.86,30.66,30.46,30.73,30.76,30.61,30.37,30.70,30.69,30.54,30.40,30.62,30.56,30.31,30.28,30.45,30.42,30.18,30.40,30.45,30.45,30.41,30.68,30.60,30.37,30.42,30.65,30.66,30.52,30.52,30.69,30.75,30.74,30.77,30.75,30.77,30.79,30.84,30.85,30.88,30.98,31.01,30.82,30.89,30.95,30.91,30.82,30.81,30.93,30.98,30.97,31.06,30.98,31.09,30.93,30.86,30.92,30.96,30.78,30.85,30.90,30.84,30.82,30.79,30.81,30.71,30.67,30.65,30.65,30.43,30.45,30.45,30.29,30.54,30.52,30.55,30.71,30.51,30.53,30.62,30.75,30.53,30.68,30.81,30.79,30.68,30.77,30.86,30.70,30.70,30.96,30.99,30.87,31.03,31.08,30.86,30.87,30.99,30.91,30.83,30.93,30.93,30.76,30.75,30.91,30.75,30.76,30.71,30.64,30.68,30.67,30.67,30.69,30.62,30.74,30.73,30.79,30.87,30.88,30.92,30.94,31.04,31.04,31.05,31.10,31.19,31.09,31.21,31.16,31.02,31.12,31.23,31.13,30.98,31.07,31.20,31.14,31.24,31.17,30.96,31.02,31.10,31.07,30.93,31.08,31.13,31.09,30.99,30.88,31.01,30.89,30.92,30.94,31.01,30.95,31.06,30.94,30.97,31.00,30.97,30.89,30.97,31.04,30.97,30.94,30.97,30.96,30.91,30.88,31.03,31.01,30.95,30.98,31.00,31.01,30.89,30.96,30.95,30.92,30.93,30.96,30.92,30.92,31.01,31.00,31.00,31.09,31.06,31.20,31.18,31.03,31.13,31.17,31.01,30.95,31.17,31.12,30.95,31.03,31.14,31.07,30.98,31.10,31.12,30.99,30.96,31.04,31.03,30.88,30.92,31.01,30.84,30.80,30.85,30.90,30.70,30.71,30.82,30.74,30.68,30.84,30.87,30.72,30.77,30.63,30.59,30.66,30.69,30.68,30.68,30.74,30.83,30.80,30.74,30.71,30.75,30.58,30.59,30.62,30.54,30.50,30.55,30.52,30.43,30.58,30.40,30.54,30.63,30.65,30.49,30.64,30.74,30.53,30.57,30.71,30.59,30.51,30.64,30.59,30.65,30.56,30.73,30.67,30.86,30.78,31.01,30.96,30.98,30.78,30.77,30.83,30.83,30.72,30.81,30.89,30.77,30.67,30.86,30.81,30.70,30.67,30.71,30.64,30.55,30.51,30.47,30.46,30.47,30.58,30.58,30.46,30.63,30.58,30.60,30.75,30.77,30.67,30.56,30.62,30.72,30.56,30.53,30.73,30.77,30.76,30.72,30.87,30.71,30.62,30.84,30.84,30.63,30.63,30.76,30.71,30.58,30.76,30.67,30.68,30.81,30.80,30.44,30.69,30.61,30.52,30.72,30.69,30.60,30.68,30.62,30.53,30.68,30.68,30.61,30.65,30.74,30.66,30.53,30.67,30.77,30.53,30.61,30.71,30.51,30.41,30.46,30.59,30.55,30.49,30.49,30.65,30.61,30.64,30.15,30.58,30.57,30.68,30.68,30.59,30.57,30.79,30.66,30.86,30.78,30.88,30.79,30.97,30.89,30.72,30.78,30.90,30.80,30.71,30.76,30.80,30.81,30.72,30.89,30.76,30.63,30.85,30.96,30.77,30.77,30.94,30.95,30.99,31.01,30.85,30.92,30.97,30.88,30.71,30.92,30.97,30.90,30.74,30.87,30.94,30.76,30.78,30.91,30.94,30.85,30.83,30.99,30.89,30.73,30.85,30.69,30.24,29.61,29.40,28.80,28.69,27.92,27.41,26.84,25.42,24.62,23.82,22.14,20.80,20.80,20.03,18.33,17.76,16.47,15.67,15.03,14.80,14.35,14.30,13.05,12.14,11.82,11.16,10.65,9.66,9.73,10.56,9.34,9.05,9.59,9.56,8.94,8.72,9.02,9.83,8.77,8.42,8.95,8.99,8.28,8.66,8.81,8.37,7.84,7.88,8.59,7.74,6.85,7.41,8.41,6.97,8.42,8.99,9.34,9.17,9.66,9.56,8.88,9.44,10.10,9.56,9.49,10.25,10.60,9.68,10.01,11.23,11.00,10.51,10.97,11.50,11.64,10.94,11.38,12.07,11.28,12.20,11.92,12.04,11.44,11.98,11.25,10.83,9.92,9.38,9.13,10.63,9.93,9.18,9.17,10.86,9.86,9.46,11.06,11.10,10.74,12.57,11.26,11.51,10.68,10.87,9.80,10.18,9.99,9.79,9.13,9.89,10.18,9.86,10.84,11.19,10.12,10.84,10.26,9.47,9.75,9.75,8.34,8.16,9.33,8.43,7.27,7.74,8.03,6.33,6.76,5.66,6.66,7.40,7.81,7.75,8.43,7.38,7.75,7.78,8.29,8.19,8.04,8.69,8.67,7.77,8.10,8.82,8.31,8.13,9.00,9.54,9.31,8.58,8.87,8.78,7.85,8.08,8.00,8.16,7.63,7.75,8.29,7.72,6.61,7.01,7.32,6.55,6.09,5.81,5.19,6.33,6.20,7.04,6.95,6.14,6.93,7.34,6.73,6.53,7.14,7.37,6.82,6.79,7.41,7.41,7.13,7.14,8.29,8.18,7.82,8.38,9.15,8.82,9.95,8.78,8.31,7.94,7.96,8.08,7.61,7.47,7.19,7.02,6.40,6.62,6.08,5.75,5.61,5.82,5.27,5.45,5.09,4.85,4.87,4.73,4.31,4.64,4.93,4.31,4.39,4.92,5.03,4.31,4.65,5.29,5.23,4.94,4.59,5.54,5.62,5.38,4.48,4.62,5.12,4.72,4.47,4.70,5.01,4.50,4.43,4.89,5.15,4.65,4.92,5.32,5.41,6.01,5.78,6.40,5.79,6.59,6.23,5.31,5.88,6.55,5.76,5.19,6.24,6.31,5.30,5.50,6.38,5.80,5.17,5.97,6.54,5.85,5.27,6.49,6.63,7.18,6.41,7.25,7.34,5.93,6.61,7.36,6.73,5.87,6.63,6.96,6.06,6.05,7.02,6.80,5.81,6.78,7.16,6.78,6.67,6.99,6.78,5.96,5.77,6.41,5.77,5.99,6.73,6.44,6.03,6.64,6.88,6.26,6.87,6.90,6.15,6.07,6.16,5.77,5.33,5.69,5.64,4.97,5.02,5.43,5.57,5.19,5.74,5.97,5.52,6.24,6.72,7.18,6.00,6.47,6.29,5.69,6.07,6.69,6.30,5.90,6.29,6.72,6.89,7.54,7.34,6.33,6.77,7.57,6.69,6.10,6.95,7.41,6.74,6.12,5.88,6.26,5.94,5.31,5.39,5.81,5.08,4.68,5.26,5.32,4.93,4.65,5.24,5.25,4.75,4.80,4.65,4.24,3.77,4.05,3.64,3.79,4.15,4.11,3.86,4.33,4.55,4.35,4.61,4.84,5.17,5.15,5.50,5.75,5.87,6.13,6.41,6.69,7.01,7.20,8.23,7.72,7.09,7.16,7.37,7.02,6.30,6.64,6.18,5.74,5.54,5.53,5.36,4.95,4.93,4.59,4.10,4.19,4.14,3.60,3.52,3.56,3.49,3.07,3.02,3.13,2.90,2.64,2.84,2.90,2.42,2.44,2.94,2.73,2.24,2.25,2.01,1.68,1.76,1.79,1.60,1.31,1.67,1.66,1.23,1.32,1.69,1.53,1.17,1.53,1.86,1.75,1.61,1.86,1.73,1.62,1.27,1.54,1.68,1.30,1.26,1.61,1.73,1.44,1.56,1.89,2.07,1.92,2.27,2.56,2.60,2.53,2.77,2.82,2.73,3.17,3.34,3.91,3.96,4.17,3.67,3.27,3.45,3.56,3.23,2.93,3.20,3.27,2.77,2.75,2.98,3.01,2.48,2.82,2.98,2.80,2.50,2.89,3.38,2.90,2.74,3.23,3.40,3.18,2.90,2.86,2.59,2.95,2.77,2.62,2.97,3.11,2.74,2.90,3.39,3.51,3.76,3.82,3.87,3.44,2.92,2.93,3.20,2.91,2.60,2.77,2.90,2.54,2.50,2.33,2.54,2.79,2.72,2.22,2.32,1.99,2.17,2.60,2.75,2.45,2.88,2.52,2.22,2.25,2.57,2.49,3.06,3.28,3.02,2.45,2.89,2.91,2.29,2.31,2.13,1.91,1.80,1.64,1.38,1.22,1.16,1.04,0.96,0.92,0.80,0.76,0.80,0.93,0.94,0.92,1.04,1.28,1.52,1.56,1.90,1.95,2.38,2.51,2.69,2.29,1.99,2.83,2.70,2.25,2.20,2.91,2.62,2.39,2.82,3.00,2.74,2.83,3.48,3.65,3.30,3.19,3.91,4.30,5.02,4.69,3.77,4.11,4.33,3.67,3.35,4.05,4.02,3.72,3.17,3.76,3.58,3.07,3.03,3.47,3.21,2.70,2.97,3.24,3.25,3.08,4.51],[31.44,31.42,31.34,31.30,31.29,31.25,31.23,31.21,31.15,31.15,31.12,31.19,31.10,31.08,31.07,31.08,31.01,30.85,30.99,30.71,30.81,30.78,30.89,30.76,30.89,30.95,30.87,30.97,30.78,30.69,30.59,30.79,30.80,30.56,30.61,30.75,30.61,30.46,30.63,30.48,30.50,30.45,30.33,30.27,30.31,30.27,30.29,30.10,30.14,30.26,30.06,30.03,30.01,30.05,29.86,29.79,29.84,29.67,29.77,29.75,30.20,30.03,29.91,30.23,30.32,30.21,30.17,30.47,30.47,30.35,30.44,30.62,30.54,30.60,30.68,30.85,30.75,30.78,30.94,30.95,30.90,31.04,30.86,30.90,30.78,30.76,30.85,30.62,30.58,30.50,30.44,30.54,30.48,30.21,30.32,30.44,30.27,30.06,30.08,30.30,30.10,30.43,30.19,30.02,30.24,30.33,30.08,29.89,30.01,30.13,29.88,30.28,30.28,30.17,30.25,30.45,30.59,30.69,30.52,30.60,30.68,30.43,30.43,30.46,30.38,30.26,30.33,30.28,30.24,30.21,29.94,30.10,30.04,29.57,29.83,29.69,29.74,29.70,29.77,30.03,30.26,30.53,30.59,30.71,30.55,30.08,30.45,30.69,30.40,30.53,30.70,30.72,30.57,30.60,30.47,30.29,30.34,30.38,30.31,29.95,30.21,30.15,29.94,29.79,29.99,30.10,29.63,29.71,30.01,29.85,30.19,30.16,30.42,30.46,30.44,30.32,30.38,30.43,30.40,30.47,30.36,30.57,30.51,30.33,30.66,30.75,30.58,30.52,30.75,30.81,30.54,30.62,30.98,30.87,30.98,30.89,30.67,30.74,30.80,30.61,30.41,30.62,30.70,30.57,30.38,30.61,30.68,30.50,30.25,30.46,30.50,30.25,30.26,30.41,30.38,30.29,30.44,30.42,30.44,30.47,30.57,30.53,30.29,30.46,30.49,30.59,30.53,30.51,30.67,30.70,30.69,30.69,30.68,30.65,30.68,30.73,30.74,30.81,30.90,30.99,30.74,30.86,31.04,30.90,30.83,30.83,30.98,31.02,31.01,31.06,30.98,31.09,30.96,30.89,30.85,30.95,30.79,30.82,30.82,30.83,30.83,30.70,30.71,30.71,30.60,30.63,30.60,30.43,30.40,30.47,30.28,30.50,30.61,30.61,30.71,30.55,30.60,30.66,30.77,30.55,30.73,30.84,30.78,30.73,30.82,30.88,30.71,30.71,30.98,31.02,30.90,31.05,31.10,30.90,30.90,31.01,30.93,30.85,30.97,30.94,30.77,30.75,30.95,30.73,30.77,30.77,30.66,30.70,30.67,30.69,30.64,30.61,30.69,30.69,30.76,30.85,30.90,30.93,30.97,31.07,31.06,31.11,31.12,31.23,31.12,31.23,31.17,30.97,31.12,31.25,31.13,30.92,31.05,31.22,31.15,31.23,31.17,30.94,30.99,31.12,31.07,30.92,31.07,31.11,31.07,30.97,30.83,30.97,30.85,30.82,30.86,31.01,30.88,31.00,30.92,30.95,30.96,31.00,30.92,31.00,31.03,30.96,30.96,30.92,30.91,30.87,30.85,30.94,31.03,30.86,30.95,30.94,30.93,30.82,30.91,30.88,30.86,30.89,30.91,30.86,30.91,31.00,30.99,30.97,31.08,31.09,31.23,31.20,31.06,31.15,31.18,31.01,30.94,31.18,31.13,30.96,31.00,31.13,31.05,30.90,31.07,31.06,30.93,30.92,31.02,31.00,30.85,30.87,31.00,30.79,30.67,30.87,30.89,30.66,30.65,30.83,30.69,30.62,30.82,30.87,30.64,30.75,30.54,30.49,30.61,30.56,30.66,30.62,30.69,30.75,30.59,30.67,30.66,30.57,30.49,30.56,30.57,30.43,30.52,30.53,30.37,30.41,30.45,30.31,30.37,30.41,30.35,30.44,30.61,30.61,30.56,30.51,30.63,30.50,30.42,30.62,30.48,30.64,30.51,30.65,30.62,30.88,30.79,31.00,31.02,31.03,30.83,30.75,30.76,30.74,30.63,30.70,30.82,30.74,30.54,30.81,30.72,30.69,30.60,30.61,30.54,30.46,30.51,30.52,30.44,30.38,30.52,30.48,30.42,30.48,30.52,30.56,30.68,30.73,30.66,30.55,30.60,30.73,30.61,30.57,30.66,30.75,30.75,30.59,30.74,30.67,30.58,30.70,30.73,30.68,30.58,30.71,30.72,30.64,30.76,30.65,30.64,30.81,30.84,30.55,30.79,30.67,30.63,30.78,30.76,30.61,30.70,30.61,30.55,30.63,30.71,30.65,30.68,30.67,30.70,30.53,30.62,30.76,30.54,30.55,30.62,30.43,30.48,30.45,30.52,30.57,30.52,30.49,30.53,30.39,30.62,30.46,30.36,30.53,30.61,30.54,30.62,30.58,30.78,30.70,30.88,30.81,30.95,30.86,31.03,30.92,30.74,30.86,30.95,30.78,30.68,30.84,30.88,30.72,30.76,30.93,30.76,30.67,30.85,30.98,30.72,30.70,30.96,30.96,31.02,31.00,30.82,30.89,30.96,30.88,30.74,30.88,31.00,30.88,30.70,30.92,30.94,30.77,30.77,30.96,30.97,30.79,30.87,31.04,30.90,30.74,30.86,30.77,30.32,29.80,29.47,28.86,28.68,28.04,27.46,26.95,25.81,24.90,24.23,22.20,20.90,21.07,20.00,18.37,17.69,16.53,15.47,14.93,14.68,13.83,14.07,12.62,11.69,11.34,10.53,10.24,9.38,9.38,10.11,9.05,9.05,9.27,9.20,8.74,8.55,8.76,9.32,8.50,8.25,8.74,8.73,8.10,8.71,8.75,8.29,7.74,7.71,8.27,7.68,6.80,7.58,8.38,7.37,8.25,8.90,9.02,9.24,9.49,9.42,8.85,9.40,9.91,9.38,9.31,9.96,10.32,9.48,9.63,10.61,10.56,9.89,10.41,10.90,11.02,10.52,10.75,11.32,10.70,11.32,11.34,11.53,10.89,11.44,10.72,10.42,9.71,9.32,8.93,10.00,9.64,8.89,8.93,10.34,9.59,9.12,10.42,10.73,10.38,12.35,10.65,11.26,10.48,10.53,9.61,9.83,9.72,9.70,9.13,9.65,9.93,9.93,10.22,10.82,9.93,10.53,9.84,9.26,9.53,9.42,8.18,8.14,9.30,8.40,7.51,7.87,8.00,6.45,7.18,5.91,5.83,7.86,6.99,7.85,8.02,7.09,7.66,7.68,8.47,8.03,7.89,8.32,8.36,7.91,8.03,8.53,8.30,8.08,8.66,9.35,9.10,8.37,8.61,8.75,7.93,8.18,8.10,8.11,7.66,8.02,8.16,7.73,6.77,7.08,7.39,6.71,6.29,6.00,5.21,6.36,6.23,7.10,7.04,6.21,7.02,7.35,6.76,6.76,7.18,7.34,6.83,6.88,7.34,7.27,6.95,7.06,8.08,7.78,7.49,8.20,8.83,8.49,9.65,8.40,8.12,7.54,7.52,7.63,7.37,7.17,6.68,6.80,6.23,6.65,5.90,5.72,5.67,6.02,5.32,5.30,5.26,4.90,4.72,4.46,4.51,4.42,4.62,4.31,4.43,4.77,4.88,4.29,4.61,5.18,4.94,4.87,4.77,5.32,5.57,5.34,4.39,4.60,5.14,4.69,4.43,4.69,4.90,4.50,4.25,4.81,4.92,4.41,4.73,5.03,5.06,5.72,5.63,6.14,5.71,6.42,6.07,5.23,5.85,6.43,5.59,5.23,6.22,6.19,5.26,5.50,6.39,5.79,5.23,6.08,6.40,5.83,5.34,6.29,6.50,6.96,6.17,7.09,7.35,6.04,6.53,7.29,6.70,5.75,6.53,6.82,5.97,5.86,6.82,6.63,5.73,6.58,6.85,6.51,6.37,6.59,6.45,5.73,5.50,6.05,5.51,5.77,6.40,6.17,5.82,6.43,6.57,6.08,6.64,6.72,6.04,5.88,6.01,5.65,5.21,5.63,5.47,4.77,4.92,5.15,5.36,4.98,5.45,5.63,5.22,5.82,6.27,6.51,5.64,6.03,5.84,5.38,5.74,6.26,5.97,5.64,5.91,6.29,6.57,7.08,6.94,6.03,6.54,7.16,6.42,6.00,6.80,7.00,6.53,5.99,5.73,6.08,5.77,5.21,5.31,5.65,4.98,4.61,5.14,5.14,4.73,4.49,5.03,4.94,4.45,4.55,4.35,4.01,3.62,3.91,3.51,3.68,4.06,4.06,3.78,4.15,4.46,4.19,4.45,4.68,5.02,4.94,5.23,5.50,5.71,5.83,6.08,6.41,6.65,6.84,7.63,7.21,6.72,6.73,6.92,6.70,5.98,6.25,5.85,5.35,5.20,5.24,4.99,4.60,4.71,4.26,3.81,3.92,3.95,3.41,3.29,3.33,3.16,2.86,2.79,2.93,2.62,2.28,2.57,2.64,2.15,2.12,2.62,2.45,1.96,2.03,1.85,1.66,1.71,1.69,1.50,1.33,1.54,1.50,1.13,1.30,1.55,1.38,1.06,1.45,1.61,1.54,1.38,1.60,1.48,1.41,1.10,1.37,1.46,1.17,1.11,1.46,1.55,1.33,1.54,1.77,1.81,1.83,2.09,2.31,2.39,2.31,2.59,2.60,2.53,2.92,3.10,3.66,3.70,3.96,3.49,3.06,3.20,3.39,3.00,2.75,2.98,3.11,2.65,2.71,2.88,2.78,2.33,2.76,2.93,2.55,2.39,2.86,3.00,2.47,2.39,3.01,3.21,2.86,2.74,2.60,2.33,2.87,2.49,2.30,2.81,2.99,2.75,2.83,3.17,3.45,3.56,3.56,3.73,3.35,2.76,2.87,3.03,2.84,2.45,2.55,2.74,2.22,2.29,2.15,2.35,2.60,2.56,1.98,2.15,1.84,1.96,2.43,2.59,2.37,2.69,2.44,2.17,2.11,2.51,2.49,2.94,3.26,2.86,2.39,2.82,2.81,2.30,2.25,2.07,1.87,1.76,1.63,1.39,1.26,1.26,1.12,0.92,0.97,0.92,0.79,0.77,0.80,0.93,0.92,0.90,1.12,1.45,1.51,1.88,1.83,2.30,2.38,2.58,2.09,1.93,2.74,2.53,2.05,2.25,2.67,2.48,2.31,2.80,3.00,2.57,2.65,3.35,3.39,3.13,3.03,3.67,4.04,4.58,4.40,3.64,3.87,4.19,3.51,3.20,3.81,4.00,3.53,3.24,3.56,3.39,2.92,2.91,3.40,3.15,2.52,2.72,3.28,3.11,2.87,4.59],[31.44,31.43,31.36,31.33,31.33,31.28,31.25,31.25,31.23,31.18,31.13,31.19,31.10,31.06,31.03,31.08,30.90,30.78,30.91,30.67,30.78,30.73,30.82,30.71,30.81,30.80,30.71,30.85,30.70,30.56,30.49,30.70,30.72,30.46,30.53,30.71,30.60,30.44,30.64,30.51,30.58,30.51,30.34,30.32,30.33,30.29,30.30,30.19,30.14,30.25,30.14,30.06,30.12,30.15,30.01,29.89,29.99,29.82,29.86,29.82,30.22,30.16,29.93,30.23,30.33,30.24,30.22,30.44,30.47,30.30,30.45,30.60,30.51,30.51,30.63,30.76,30.64,30.70,30.89,30.89,30.80,30.96,30.76,30.85,30.68,30.64,30.72,30.54,30.54,30.38,30.42,30.47,30.37,30.21,30.35,30.41,30.30,30.14,30.15,30.31,30.23,30.51,30.34,30.04,30.30,30.38,30.21,29.94,30.09,30.24,29.95,30.34,30.28,30.21,30.32,30.52,30.53,30.65,30.52,30.59,30.51,30.42,30.41,30.40,30.30,30.28,30.29,30.21,30.19,30.28,30.06,30.14,30.10,29.66,29.91,29.77,29.79,29.71,29.85,30.09,30.30,30.53,30.56,30.71,30.56,30.17,30.56,30.64,30.44,30.57,30.69,30.70,30.56,30.60,30.49,30.28,30.42,30.43,30.31,29.96,30.31,30.23,30.00,29.88,30.12,30.10,29.74,29.77,30.06,29.92,30.24,30.13,30.39,30.37,30.47,30.37,30.35,30.48,30.47,30.47,30.42,30.63,30.54,30.44,30.69,30.73,30.65,30.62,30.81,30.84,30.65,30.71,30.96,30.90,31.02,30.94,30.71,30.79,30.90,30.70,30.42,30.68,30.77,30.68,30.39,30.71,30.69,30.46,30.32,30.50,30.48,30.36,30.32,30.49,30.49,30.31,30.47,30.45,30.44,30.41,30.54,30.50,30.36,30.45,30.55,30.54,30.43,30.49,30.64,30.70,30.67,30.68,30.68,30.65,30.57,30.67,30.69,30.67,30.75,30.88,30.76,30.85,30.97,30.94,30.87,30.86,31.01,31.06,31.03,31.11,30.98,31.02,30.97,30.85,30.74,30.86,30.77,30.68,30.66,30.67,30.71,30.60,30.53,30.57,30.56,30.53,30.48,30.36,30.41,30.43,30.30,30.41,30.45,30.47,30.48,30.48,30.52,30.62,30.57,30.49,30.73,30.78,30.71,30.72,30.82,30.87,30.71,30.84,31.02,31.05,30.99,31.11,31.14,30.95,30.95,31.09,30.98,30.94,31.03,30.96,30.83,30.89,30.99,30.76,30.84,30.76,30.66,30.74,30.73,30.69,30.71,30.70,30.67,30.73,30.81,30.89,30.96,30.97,31.04,31.13,31.12,31.18,31.21,31.28,31.16,31.25,31.21,30.99,31.12,31.25,31.13,30.95,31.06,31.24,31.15,31.25,31.15,30.96,30.96,31.10,31.06,30.89,31.02,31.05,30.94,30.89,30.80,30.86,30.85,30.81,30.76,31.00,30.86,30.89,30.94,31.00,30.94,30.98,30.97,31.02,31.05,31.01,30.99,30.97,30.89,30.84,30.78,30.93,30.93,30.78,30.88,30.91,30.85,30.85,30.92,30.82,30.83,30.94,30.94,30.86,30.91,31.01,30.96,30.96,31.07,31.10,31.22,31.20,31.05,31.16,31.20,31.03,30.95,31.19,31.13,30.97,31.03,31.16,31.05,30.92,31.11,31.04,30.91,30.95,31.05,30.97,30.89,30.90,31.03,30.85,30.76,30.90,30.92,30.75,30.71,30.85,30.75,30.64,30.81,30.90,30.64,30.74,30.53,30.50,30.61,30.59,30.69,30.66,30.73,30.71,30.61,30.67,30.70,30.58,30.53,30.68,30.67,30.48,30.57,30.48,30.37,30.42,30.50,30.34,30.34,30.36,30.40,30.39,30.54,30.58,30.56,30.51,30.57,30.53,30.47,30.67,30.53,30.59,30.56,30.69,30.67,30.88,30.85,31.03,31.06,31.05,30.86,30.76,30.83,30.78,30.73,30.79,30.79,30.73,30.65,30.77,30.67,30.64,30.61,30.62,30.59,30.49,30.59,30.45,30.48,30.44,30.58,30.49,30.46,30.54,30.60,30.55,30.68,30.69,30.67,30.57,30.58,30.66,30.63,30.54,30.60,30.75,30.75,30.64,30.77,30.71,30.64,30.68,30.79,30.69,30.66,30.73,30.78,30.72,30.84,30.71,30.72,30.87,30.87,30.54,30.81,30.66,30.64,30.76,30.85,30.61,30.78,30.61,30.59,30.72,30.75,30.70,30.69,30.72,30.67,30.61,30.68,30.81,30.53,30.53,30.63,30.49,30.49,30.51,30.53,30.53,30.53,30.54,30.59,30.49,30.71,30.61,30.51,30.48,30.68,30.59,30.60,30.62,30.81,30.73,30.93,30.84,30.95,30.88,31.07,30.96,30.71,30.88,30.99,30.77,30.69,30.88,30.92,30.67,30.76,30.96,30.77,30.63,30.88,31.02,30.79,30.74,31.01,31.01,31.04,31.06,30.88,30.95,31.02,30.97,30.77,30.92,31.02,30.93,30.76,30.94,30.98,30.77,30.78,31.00,31.03,30.83,30.88,31.08,30.99,30.80,30.90,30.82,30.40,29.78,29.57,29.09,28.80,28.09,27.67,26.87,25.64,24.80,24.15,22.32,21.17,21.31,20.46,18.32,17.87,16.81,15.97,15.31,15.11,14.25,14.51,13.30,12.36,11.99,11.31,10.78,9.92,9.82,10.74,9.57,9.23,9.89,9.88,9.13,8.89,9.21,10.02,8.84,8.65,9.22,9.21,8.42,8.76,8.98,8.49,7.89,7.70,8.50,8.02,6.83,7.65,8.71,7.49,8.68,9.22,9.71,9.32,10.32,10.16,9.10,9.90,10.80,9.91,9.76,10.84,11.19,10.03,10.32,11.74,11.39,10.63,11.26,11.86,11.70,11.21,11.78,12.29,11.37,12.47,12.32,12.56,11.69,12.05,11.50,11.07,10.17,9.53,9.27,10.68,10.12,9.31,9.60,11.19,10.21,9.49,11.29,11.66,11.12,13.28,11.48,11.76,11.11,11.07,10.08,10.15,10.42,10.19,9.51,10.43,10.66,10.43,11.25,11.74,10.68,11.45,10.54,9.82,10.24,9.85,8.49,8.54,9.90,8.65,7.45,7.91,8.27,6.67,7.23,5.91,6.14,7.43,7.12,7.68,8.22,7.26,7.80,8.13,8.72,8.39,7.99,8.82,8.88,7.92,8.42,9.18,8.69,8.39,9.27,10.05,9.86,8.81,9.24,9.32,8.15,8.39,8.42,8.42,7.76,8.09,8.69,7.66,6.71,7.00,7.67,6.60,6.20,6.23,5.37,6.26,6.44,7.07,7.14,6.22,6.97,7.50,6.86,6.63,7.38,7.59,6.94,6.94,7.61,7.60,7.13,7.25,8.56,8.11,8.07,8.67,9.34,8.87,10.15,8.80,8.41,7.87,7.95,8.14,7.72,7.38,6.99,6.98,6.44,6.59,6.11,5.97,5.89,5.87,5.47,5.44,5.01,4.94,4.85,4.75,4.38,4.73,4.82,4.38,4.50,4.83,5.14,4.37,4.71,5.37,5.29,4.96,4.70,5.73,5.78,5.54,4.56,4.68,5.32,4.81,4.44,4.82,5.05,4.65,4.55,5.05,5.24,4.64,5.00,5.40,5.51,6.14,5.89,6.48,6.02,6.73,6.40,5.50,6.08,6.64,5.86,5.35,6.35,6.38,5.41,5.61,6.61,5.95,5.21,6.04,6.60,5.71,5.37,6.33,6.54,7.13,6.35,7.34,7.52,6.17,6.71,7.55,6.82,6.03,6.79,7.19,6.19,6.21,7.14,6.96,6.00,6.89,7.27,6.90,6.77,6.96,6.80,6.08,5.83,6.36,5.84,6.07,6.60,6.38,6.17,6.79,6.91,6.37,6.97,6.98,6.34,6.07,6.24,5.94,5.41,5.84,5.73,5.15,5.18,5.47,5.69,5.30,5.82,6.06,5.64,6.32,6.79,7.23,6.13,6.67,6.37,5.79,6.26,6.84,6.51,6.07,6.36,6.93,7.16,7.74,7.58,6.47,6.92,7.76,6.96,6.31,7.11,7.51,6.81,6.37,5.99,6.46,6.18,5.48,5.56,6.02,5.33,4.89,5.37,5.56,5.02,4.80,5.32,5.37,4.88,4.91,4.80,4.33,3.89,3.96,3.64,3.93,4.25,4.09,3.92,4.43,4.64,4.40,4.68,5.00,5.30,5.19,5.57,5.83,6.01,6.15,6.47,6.81,7.07,7.25,8.22,7.73,7.18,7.42,7.35,7.06,6.35,6.72,6.25,5.79,5.69,5.68,5.40,5.03,5.15,4.77,4.17,4.42,4.45,3.82,3.53,3.78,3.66,3.06,3.18,3.43,3.06,2.59,2.94,3.08,2.55,2.47,3.00,2.85,2.36,2.32,2.18,1.88,1.94,2.04,1.70,1.60,1.83,1.68,1.25,1.50,1.73,1.59,1.19,1.63,1.81,1.75,1.47,1.75,1.54,1.57,1.18,1.55,1.67,1.24,1.31,1.74,1.78,1.51,1.73,2.11,2.10,2.10,2.28,2.46,2.51,2.52,2.73,2.85,2.86,3.34,3.54,4.21,4.25,4.50,3.92,3.48,3.73,3.75,3.21,2.95,3.33,3.31,2.76,2.75,3.08,2.97,2.56,2.73,3.01,2.75,2.39,2.92,3.28,2.74,2.55,3.20,3.44,3.02,2.97,2.58,2.36,3.00,2.68,2.49,2.96,3.12,2.77,2.97,3.42,3.59,3.82,3.78,3.91,3.50,2.95,2.99,3.21,3.03,2.62,2.73,2.94,2.48,2.58,2.35,2.49,2.78,2.68,2.03,2.28,1.82,2.00,2.24,2.34,2.33,2.64,2.47,2.16,2.16,2.59,2.64,3.12,3.50,3.19,2.68,3.05,3.14,2.55,2.44,2.31,2.08,1.99,1.89,1.63,1.48,1.50,1.39,1.10,1.09,1.04,0.98,0.80,0.77,0.85,0.98,0.99,1.05,1.38,1.53,1.97,1.85,2.46,2.56,2.99,2.33,2.17,2.93,2.84,2.26,2.55,3.06,2.80,2.56,3.20,3.40,2.92,2.96,3.57,3.78,3.45,3.38,4.12,4.37,5.13,4.89,3.93,4.10,4.48,3.84,3.37,4.01,4.17,3.69,3.24,3.60,3.69,3.18,2.92,3.38,3.19,2.69,2.88,3.31,3.23,2.87,4.44],[31.44,31.42,31.36,31.32,31.29,31.28,31.23,31.22,31.21,31.19,31.15,31.22,31.12,30.99,30.96,31.04,30.95,30.78,30.92,30.71,30.77,30.71,30.82,30.72,30.84,30.84,30.80,30.87,30.71,30.60,30.48,30.67,30.74,30.46,30.49,30.63,30.53,30.34,30.62,30.46,30.56,30.45,30.25,30.26,30.31,30.16,30.17,30.01,29.92,30.13,29.98,29.95,29.90,30.05,29.86,29.76,29.72,29.64,29.84,29.69,30.23,30.04,29.90,30.22,30.27,30.07,30.06,30.42,30.38,30.18,30.38,30.56,30.46,30.46,30.58,30.73,30.67,30.68,30.85,30.87,30.83,30.98,30.77,30.85,30.70,30.68,30.78,30.60,30.57,30.40,30.37,30.47,30.36,30.06,30.21,30.38,30.15,29.95,29.97,30.22,30.13,30.49,30.20,29.92,30.10,30.18,30.04,29.87,30.04,30.22,29.83,30.09,30.29,30.04,30.14,30.43,30.56,30.73,30.50,30.64,30.72,30.35,30.37,30.49,30.24,30.19,30.32,30.34,30.16,30.17,29.92,30.00,29.87,29.55,29.71,29.60,29.60,29.67,29.92,30.14,30.39,30.56,30.60,30.66,30.58,30.08,30.46,30.57,30.40,30.47,30.68,30.69,30.57,30.61,30.55,30.25,30.30,30.46,30.45,29.90,30.27,30.14,29.96,29.66,30.00,30.00,29.57,29.37,29.91,29.84,30.20,29.91,30.40,30.28,30.29,30.29,30.22,30.33,30.45,30.54,30.41,30.65,30.51,30.40,30.67,30.70,30.61,30.50,30.76,30.80,30.62,30.59,31.00,30.91,31.02,30.94,30.66,30.82,30.88,30.64,30.42,30.74,30.77,30.58,30.41,30.72,30.69,30.57,30.29,30.61,30.48,30.27,30.22,30.44,30.40,30.19,30.36,30.41,30.44,30.33,30.56,30.61,30.33,30.40,30.60,30.57,30.52,30.52,30.66,30.74,30.68,30.67,30.69,30.67,30.63,30.68,30.78,30.77,30.81,30.93,30.78,30.80,30.91,30.83,30.76,30.78,30.93,30.96,30.95,31.04,30.91,31.02,30.87,30.78,30.76,30.85,30.70,30.73,30.72,30.72,30.83,30.67,30.62,30.66,30.63,30.53,30.52,30.43,30.38,30.38,30.32,30.47,30.41,30.47,30.54,30.51,30.43,30.56,30.63,30.43,30.61,30.74,30.70,30.63,30.71,30.80,30.62,30.70,30.92,30.96,30.87,31.02,31.08,30.85,30.88,30.99,30.90,30.83,30.96,30.91,30.73,30.75,30.91,30.70,30.78,30.70,30.63,30.65,30.61,30.64,30.63,30.59,30.62,30.69,30.75,30.83,30.86,30.89,30.93,31.06,31.05,31.09,31.15,31.20,31.09,31.21,31.15,30.92,31.05,31.21,31.06,30.83,30.96,31.13,31.03,31.15,31.06,30.83,30.89,30.96,30.97,30.79,30.95,31.00,30.96,30.88,30.82,30.88,30.77,30.80,30.79,30.90,30.79,30.92,30.91,30.89,30.92,30.91,30.85,30.96,31.02,30.94,30.91,30.91,30.91,30.89,30.82,30.96,30.93,30.82,30.83,30.90,30.87,30.81,30.86,30.79,30.79,30.86,30.80,30.78,30.85,30.90,30.84,30.86,31.01,30.92,31.11,31.07,30.92,31.00,31.09,30.89,30.82,31.07,31.02,30.84,30.96,31.08,30.99,30.87,31.04,31.04,30.92,30.88,30.99,30.95,30.88,30.85,31.00,30.85,30.70,30.84,30.88,30.68,30.67,30.81,30.71,30.66,30.81,30.85,30.70,30.72,30.57,30.56,30.61,30.57,30.65,30.64,30.67,30.65,30.65,30.69,30.63,30.57,30.57,30.52,30.56,30.48,30.52,30.55,30.46,30.40,30.49,30.41,30.52,30.50,30.51,30.46,30.53,30.60,30.51,30.52,30.60,30.54,30.48,30.58,30.54,30.64,30.50,30.62,30.63,30.88,30.80,31.03,31.04,31.03,30.82,30.77,30.75,30.70,30.64,30.69,30.86,30.73,30.58,30.82,30.75,30.63,30.61,30.56,30.61,30.50,30.50,30.47,30.50,30.47,30.56,30.57,30.52,30.70,30.61,30.63,30.76,30.71,30.67,30.58,30.59,30.62,30.52,30.47,30.65,30.73,30.78,30.65,30.79,30.70,30.60,30.67,30.72,30.61,30.57,30.65,30.65,30.59,30.73,30.59,30.68,30.78,30.81,30.40,30.66,30.54,30.59,30.74,30.81,30.65,30.69,30.66,30.56,30.78,30.69,30.67,30.72,30.77,30.71,30.59,30.67,30.83,30.63,30.65,30.71,30.56,30.52,30.51,30.59,30.48,30.53,30.60,30.58,30.58,30.68,30.65,30.53,30.54,30.43,30.58,30.53,30.59,30.84,30.62,30.81,30.83,30.90,30.78,30.96,30.87,30.70,30.83,30.90,30.81,30.68,30.84,30.83,30.68,30.71,30.91,30.70,30.69,30.85,30.92,30.75,30.71,30.95,30.95,30.98,31.00,30.84,30.93,30.96,30.86,30.77,30.93,30.94,30.89,30.81,30.92,30.91,30.80,30.80,30.92,30.96,30.87,30.78,30.98,30.94,30.80,30.87,30.88,30.51,29.79,29.60,29.04,28.91,28.18,27.79,27.25,25.90,25.10,24.57,23.01,21.61,21.62,20.86,19.15,18.43,17.33,16.14,15.80,15.54,14.90,14.78,13.84,12.93,12.72,12.49,11.95,10.78,10.84,12.02,10.57,10.14,10.90,10.87,10.08,9.71,9.95,10.92,9.75,9.39,10.29,10.19,9.17,9.74,9.95,9.64,9.01,8.71,9.57,8.82,7.71,8.33,9.12,7.76,9.00,9.57,10.06,10.07,10.54,10.38,9.88,10.50,11.16,10.71,10.66,11.61,11.82,10.91,11.31,12.47,12.31,11.85,12.43,12.92,13.05,12.44,12.93,13.51,12.62,13.60,13.30,13.28,12.56,13.30,12.47,11.99,10.93,10.37,10.02,11.81,11.20,10.17,10.17,11.94,10.94,10.36,12.06,12.06,11.43,13.17,11.82,12.08,11.42,11.48,10.37,10.58,10.41,10.50,9.81,10.71,11.03,10.96,11.85,12.00,10.96,11.66,11.24,10.16,10.46,10.93,9.24,9.04,10.45,9.37,8.06,8.29,8.58,7.03,7.04,5.90,6.40,7.63,7.66,7.96,8.58,7.47,8.14,8.16,8.83,8.84,8.56,9.41,9.40,8.59,9.15,9.72,9.21,9.04,9.96,10.45,10.33,9.58,9.82,9.85,8.95,9.09,8.96,9.07,8.63,8.87,9.27,8.47,7.44,7.88,8.09,7.04,6.68,6.33,5.81,7.10,7.08,7.82,7.75,6.85,7.79,8.37,7.60,7.52,8.17,8.33,7.67,7.78,8.31,8.21,7.85,8.14,9.25,8.91,8.88,9.42,10.01,9.62,10.95,9.65,9.14,8.41,8.63,8.78,8.35,7.94,7.72,7.59,6.85,6.99,6.62,6.30,6.15,6.14,5.97,5.77,5.26,5.32,5.45,5.00,4.65,5.17,5.48,4.81,5.10,5.49,5.50,4.75,5.23,5.98,5.73,5.40,5.18,6.14,6.40,6.03,5.15,5.39,6.02,5.44,5.04,5.54,5.82,5.41,5.24,5.86,6.13,5.51,5.79,6.36,6.48,7.19,6.96,7.59,6.96,7.75,7.47,6.48,6.92,7.61,6.89,6.21,7.24,7.41,6.26,6.35,7.42,6.80,5.95,6.79,7.49,6.68,6.11,7.21,7.16,7.76,7.41,8.33,8.33,7.07,7.62,8.49,7.81,6.94,7.77,8.12,7.27,7.23,8.15,7.99,6.97,7.99,8.44,8.02,7.78,8.12,7.90,7.12,6.84,7.51,6.87,7.13,7.77,7.31,7.21,7.87,7.94,7.34,7.70,7.74,7.09,7.04,7.35,6.72,6.22,6.73,6.63,5.76,5.71,6.33,6.46,6.11,6.85,6.98,6.64,7.43,7.69,8.20,7.10,7.62,7.27,6.69,7.08,7.88,7.47,6.97,7.33,7.92,8.29,8.80,8.68,7.53,7.84,8.96,7.93,7.16,8.01,8.60,7.73,7.13,6.65,7.28,7.01,6.22,6.30,6.89,6.09,5.66,6.23,6.44,5.92,5.65,6.29,6.28,5.72,5.67,5.45,5.04,4.37,4.62,4.18,4.48,4.96,4.72,4.61,5.04,5.40,5.09,5.38,5.75,5.94,5.87,6.40,6.75,6.68,6.83,7.38,7.79,7.86,8.11,9.19,8.75,8.24,8.55,8.27,7.85,7.35,7.65,6.98,6.68,6.57,6.31,6.08,5.82,5.81,5.24,4.78,4.89,4.80,4.13,3.99,4.17,3.87,3.49,3.68,3.68,3.31,3.03,3.46,3.33,2.93,2.97,3.39,3.18,2.74,2.81,2.65,2.23,2.21,2.41,2.01,1.70,2.05,2.00,1.52,1.53,1.94,1.85,1.38,1.63,2.07,2.00,1.64,2.06,1.92,1.87,1.40,1.81,2.00,1.52,1.53,1.99,2.09,1.79,2.02,2.54,2.59,2.45,2.68,2.91,3.02,3.03,3.30,3.47,3.41,3.88,4.12,4.78,4.65,5.05,4.52,3.94,4.14,4.30,3.82,3.49,3.79,3.77,3.27,3.06,3.42,3.46,2.94,3.14,3.44,2.99,2.87,3.17,3.61,3.08,2.96,3.57,3.67,3.28,3.28,3.00,2.75,3.26,3.01,2.87,3.36,3.52,3.14,3.40,3.88,4.00,4.35,4.33,4.41,3.97,3.43,3.37,3.64,3.40,2.95,3.05,3.22,2.79,2.72,2.44,2.66,2.90,2.81,2.17,2.41,1.82,2.02,2.47,2.61,2.50,3.00,2.72,2.27,2.30,2.86,2.88,3.31,3.63,3.29,2.88,3.26,3.34,2.79,2.69,2.70,2.40,2.27,2.19,1.88,1.70,1.64,1.53,1.31,1.18,1.05,1.07,0.99,0.81,0.76,0.85,0.99,1.08,1.27,1.42,1.87,1.84,2.47,2.61,2.78,2.39,2.23,3.10,3.00,2.34,2.54,3.10,3.21,2.72,3.22,3.46,3.13,3.30,3.76,3.97,3.49,3.55,4.38,4.68,5.30,4.97,4.22,4.33,4.67,4.00,3.68,4.32,4.42,3.94,3.53,3.84,3.73,3.42,3.11,3.52,3.60,2.71,2.95,3.47,3.34,2.91,3.96],[31.45,31.44,31.37,31.34,31.32,31.30,31.26,31.24,31.22,31.20,31.17,31.22,31.15,31.07,31.07,31.11,31.04,30.86,31.00,30.72,30.83,30.80,30.91,30.81,30.88,30.92,30.89,30.95,30.81,30.69,30.51,30.78,30.81,30.52,30.60,30.75,30.63,30.49,30.66,30.53,30.63,30.52,30.36,30.34,30.35,30.20,30.21,30.13,30.04,30.22,29.99,30.08,30.03,30.05,29.86,29.74,29.77,29.66,29.80,29.85,30.26,30.12,29.96,30.31,30.30,30.14,30.15,30.48,30.44,30.27,30.47,30.63,30.52,30.55,30.66,30.81,30.74,30.81,30.89,30.93,30.94,31.05,30.86,30.90,30.79,30.76,30.88,30.65,30.64,30.46,30.39,30.54,30.41,30.09,30.27,30.43,30.22,30.00,30.03,30.29,30.19,30.50,30.22,30.00,30.12,30.22,30.07,29.86,30.02,30.18,29.85,30.15,30.25,30.10,30.20,30.39,30.54,30.67,30.52,30.64,30.73,30.37,30.37,30.54,30.30,30.18,30.28,30.38,30.16,30.16,29.91,30.01,29.92,29.55,29.72,29.66,29.67,29.72,29.92,30.14,30.37,30.60,30.63,30.67,30.59,30.16,30.50,30.58,30.42,30.54,30.67,30.68,30.56,30.62,30.56,30.30,30.37,30.48,30.43,30.01,30.30,30.16,30.07,29.85,30.01,30.15,29.62,29.50,29.97,29.82,30.17,30.02,30.41,30.35,30.39,30.38,30.27,30.41,30.56,30.55,30.44,30.70,30.60,30.42,30.70,30.73,30.67,30.57,30.75,30.80,30.61,30.62,30.97,30.88,31.00,30.88,30.64,30.76,30.83,30.60,30.48,30.73,30.77,30.62,30.44,30.71,30.70,30.58,30.29,30.52,30.49,30.28,30.21,30.43,30.43,30.20,30.42,30.42,30.46,30.34,30.61,30.59,30.31,30.38,30.57,30.58,30.53,30.50,30.66,30.75,30.69,30.72,30.70,30.68,30.68,30.72,30.78,30.84,30.85,30.96,30.76,30.84,30.97,30.88,30.83,30.82,30.97,30.99,30.98,31.06,30.96,31.08,30.93,30.81,30.86,30.93,30.78,30.82,30.84,30.81,30.85,30.73,30.72,30.74,30.67,30.58,30.62,30.48,30.43,30.42,30.30,30.54,30.54,30.57,30.71,30.57,30.51,30.66,30.74,30.50,30.71,30.83,30.78,30.71,30.77,30.89,30.71,30.74,30.95,31.00,30.89,31.03,31.09,30.91,30.89,31.00,30.90,30.85,30.95,30.93,30.75,30.77,30.92,30.72,30.78,30.78,30.69,30.70,30.69,30.71,30.69,30.58,30.69,30.75,30.79,30.87,30.89,30.92,30.97,31.07,31.05,31.11,31.13,31.23,31.11,31.22,31.15,30.96,31.06,31.22,31.10,30.88,30.99,31.17,31.07,31.18,31.08,30.88,30.91,31.02,31.01,30.84,30.99,31.06,31.03,30.95,30.85,30.93,30.83,30.81,30.80,30.94,30.84,30.95,30.91,30.90,30.91,30.95,30.90,30.94,31.02,30.96,30.91,30.89,30.87,30.86,30.83,30.93,30.98,30.86,30.85,30.90,30.87,30.79,30.86,30.81,30.82,30.86,30.80,30.79,30.88,30.90,30.84,30.89,31.00,30.94,31.11,31.07,30.94,31.02,31.09,30.88,30.85,31.07,31.02,30.85,30.97,31.05,30.99,30.84,31.01,31.04,30.89,30.87,30.96,30.92,30.81,30.83,30.95,30.80,30.66,30.82,30.86,30.64,30.67,30.79,30.71,30.62,30.77,30.85,30.70,30.74,30.58,30.57,30.63,30.55,30.64,30.62,30.66,30.72,30.72,30.72,30.63,30.52,30.58,30.50,30.51,30.40,30.49,30.46,30.45,30.44,30.48,30.42,30.47,30.46,30.55,30.47,30.51,30.60,30.52,30.54,30.64,30.50,30.46,30.57,30.48,30.62,30.50,30.61,30.64,30.87,30.77,31.03,31.02,31.02,30.81,30.74,30.72,30.70,30.64,30.65,30.81,30.68,30.54,30.80,30.74,30.64,30.61,30.60,30.58,30.50,30.52,30.48,30.42,30.49,30.54,30.54,30.52,30.64,30.56,30.60,30.69,30.65,30.64,30.55,30.58,30.60,30.59,30.52,30.63,30.71,30.74,30.59,30.75,30.61,30.57,30.63,30.67,30.66,30.56,30.63,30.64,30.57,30.68,30.54,30.48,30.69,30.73,30.47,30.69,30.60,30.58,30.72,30.78,30.62,30.67,30.66,30.57,30.64,30.74,30.66,30.74,30.76,30.74,30.60,30.70,30.82,30.60,30.61,30.70,30.56,30.53,30.54,30.64,30.53,30.55,30.56,30.62,30.55,30.68,30.65,30.53,30.58,30.63,30.36,30.48,30.54,30.72,30.61,30.75,30.80,30.90,30.81,30.95,30.85,30.71,30.83,30.92,30.76,30.68,30.84,30.86,30.76,30.78,30.93,30.81,30.70,30.88,30.95,30.80,30.80,30.95,30.96,30.99,30.98,30.87,30.97,30.98,30.94,30.75,30.93,31.01,30.92,30.78,30.91,30.93,30.81,30.76,30.95,30.97,30.83,30.81,30.95,30.88,30.75,30.77,30.95,30.56,29.89,29.72,29.09,28.90,28.27,27.83,27.26,25.97,24.97,24.35,22.60,21.58,21.67,20.85,19.28,18.65,17.67,16.54,15.77,15.47,14.89,14.90,13.81,12.90,12.75,12.31,11.48,10.55,10.60,11.66,10.46,10.01,10.78,10.75,10.06,9.55,9.90,10.90,9.85,9.38,10.07,10.17,9.16,9.50,9.76,9.50,8.99,8.65,9.48,8.80,7.68,8.22,8.98,7.84,8.93,9.60,10.05,10.13,10.57,10.37,9.86,10.47,11.13,10.52,10.48,11.50,11.64,10.65,11.24,12.28,12.07,11.51,12.14,12.72,12.74,12.14,12.66,13.26,12.56,13.35,13.04,13.14,12.22,13.05,12.25,11.68,10.68,10.11,9.85,11.48,10.92,9.93,9.84,11.65,10.73,10.12,11.55,11.91,11.20,12.86,11.58,11.78,11.12,11.12,10.10,10.44,10.22,10.26,9.53,10.41,10.69,10.44,11.38,11.79,10.77,11.56,10.79,10.10,10.29,10.43,9.08,8.93,9.88,9.02,8.06,8.36,8.47,6.99,7.01,5.91,6.63,7.55,7.74,7.89,8.71,7.62,8.37,8.33,8.98,8.90,8.59,9.47,9.50,8.72,9.23,9.93,9.32,9.16,10.12,10.60,10.45,9.71,9.94,9.93,8.99,9.23,8.93,9.04,8.64,8.78,9.26,8.57,7.71,7.88,7.90,7.00,6.77,6.33,5.84,7.19,6.97,7.87,7.76,6.98,7.92,8.29,7.74,7.56,8.15,8.47,7.83,7.80,8.41,8.45,7.95,8.21,9.46,9.22,8.97,9.51,10.33,9.79,11.15,9.69,9.15,8.40,8.58,8.94,8.43,7.82,7.56,7.72,7.14,7.07,6.79,6.63,6.37,6.40,6.34,6.10,5.44,5.36,5.74,5.22,4.89,5.37,5.60,4.97,5.15,5.72,5.56,4.95,5.34,5.93,5.74,5.55,5.46,6.18,6.44,6.17,5.26,5.56,6.07,5.65,5.31,5.68,6.00,5.53,5.45,6.06,6.25,5.64,6.05,6.50,6.55,7.39,7.01,7.67,7.08,7.86,7.55,6.59,6.93,7.72,6.95,6.36,7.38,7.42,6.42,6.55,7.40,6.87,6.23,6.74,7.43,6.81,6.16,7.08,7.27,7.82,7.52,8.23,8.29,7.17,7.62,8.45,7.84,7.09,7.87,8.20,7.30,7.34,8.31,8.13,7.09,8.10,8.43,8.04,7.95,8.27,8.08,7.16,6.96,7.68,7.05,7.19,7.96,7.55,7.32,7.97,8.13,7.56,7.91,7.92,7.24,7.27,7.49,6.85,6.43,6.87,6.79,6.11,6.00,6.51,6.68,6.28,6.94,7.14,6.71,7.53,7.89,8.22,7.19,7.69,7.38,6.74,7.10,7.92,7.50,7.03,7.36,7.90,8.22,8.71,8.56,7.45,7.79,8.65,7.85,7.27,7.86,8.42,7.77,7.06,6.71,7.29,7.11,6.30,6.38,7.01,6.24,5.81,6.44,6.59,6.01,5.76,6.46,6.37,5.79,5.88,5.59,5.19,4.59,4.74,4.34,4.61,5.11,4.87,4.77,5.19,5.50,5.14,5.48,5.86,5.99,5.83,6.27,6.71,6.66,6.80,7.20,7.61,7.76,8.05,9.22,8.72,8.05,8.31,8.27,7.63,7.30,7.56,6.92,6.61,6.60,6.31,5.97,5.83,5.82,5.20,4.80,5.00,4.92,4.24,4.17,4.42,4.07,3.65,3.82,4.01,3.55,3.19,3.63,3.62,3.03,3.17,3.59,3.40,2.82,2.92,2.79,2.37,2.31,2.45,2.08,1.93,2.19,2.23,1.70,1.47,2.04,1.91,1.34,1.61,1.94,1.83,1.46,1.84,1.76,1.83,1.46,1.94,1.99,1.64,1.69,2.21,2.23,1.99,2.26,2.73,2.66,2.62,2.94,3.15,3.35,3.29,3.63,3.78,3.68,4.25,4.40,5.09,4.91,5.29,4.83,4.29,4.38,4.57,4.24,3.76,3.85,4.08,3.51,3.39,3.63,3.56,3.19,3.36,3.57,3.32,2.88,3.39,3.66,3.16,2.91,3.67,3.81,3.40,3.31,2.95,2.62,3.27,2.85,2.81,3.37,3.53,3.16,3.43,3.87,4.11,4.38,4.37,4.52,4.10,3.44,3.56,3.77,3.55,2.92,3.21,3.28,2.73,2.63,2.43,2.66,2.80,2.62,1.97,2.28,1.79,1.97,2.54,2.65,2.63,3.10,2.90,2.48,2.41,3.00,2.99,3.46,3.82,3.47,2.90,3.28,3.56,2.97,2.92,2.81,2.70,2.49,2.37,2.11,1.96,1.91,1.74,1.56,1.44,1.21,1.10,1.12,1.04,0.82,0.76,0.84,1.01,1.28,1.40,1.92,1.87,2.38,2.50,2.84,2.35,2.16,3.03,2.86,2.31,2.54,3.02,2.94,2.72,3.20,3.53,3.09,3.23,3.77,4.02,3.62,3.54,4.35,4.69,5.40,5.21,4.31,4.48,4.90,4.06,3.70,4.39,4.44,4.00,3.47,3.93,3.87,3.32,3.21,3.58,3.31,2.76,2.97,3.34,3.20,2.93,4.21],[31.44,31.44,31.33,31.30,31.31,31.26,31.23,31.22,31.21,31.14,31.11,31.17,31.09,31.08,31.08,31.11,30.94,30.84,30.94,30.67,30.75,30.70,30.83,30.76,30.85,30.92,30.80,30.96,30.78,30.61,30.49,30.78,30.80,30.48,30.59,30.81,30.61,30.43,30.64,30.57,30.58,30.43,30.35,30.30,30.25,30.22,30.24,30.14,30.09,30.22,30.10,30.05,30.08,30.13,29.95,29.89,29.96,29.79,29.79,29.83,30.24,30.14,29.85,30.21,30.38,30.19,30.14,30.50,30.51,30.27,30.46,30.65,30.50,30.51,30.73,30.86,30.70,30.79,30.95,30.95,30.90,31.05,30.87,30.94,30.79,30.73,30.86,30.66,30.63,30.41,30.45,30.59,30.37,30.18,30.34,30.44,30.30,30.10,30.11,30.40,30.26,30.54,30.32,30.11,30.34,30.33,30.21,29.97,30.11,30.28,29.95,30.36,30.43,30.25,30.34,30.53,30.65,30.71,30.63,30.56,30.72,30.39,30.46,30.47,30.37,30.25,30.35,30.31,30.23,30.31,30.18,30.24,30.16,29.82,29.91,29.78,29.78,29.73,29.74,30.11,30.25,30.57,30.60,30.73,30.60,30.21,30.52,30.67,30.46,30.57,30.72,30.72,30.63,30.65,30.51,30.32,30.42,30.36,30.26,30.00,30.20,30.14,29.97,29.86,30.09,30.04,29.75,29.74,30.00,29.95,30.22,30.05,30.33,30.33,30.37,30.33,30.32,30.34,30.38,30.39,30.31,30.61,30.54,30.37,30.68,30.73,30.65,30.63,30.79,30.84,30.61,30.68,30.95,30.89,31.02,30.94,30.70,30.82,30.88,30.68,30.43,30.65,30.77,30.68,30.35,30.64,30.64,30.42,30.22,30.44,30.41,30.29,30.30,30.42,30.41,30.22,30.44,30.36,30.35,30.44,30.50,30.42,30.34,30.48,30.49,30.55,30.46,30.51,30.63,30.69,30.65,30.67,30.62,30.58,30.55,30.62,30.62,30.61,30.74,30.84,30.70,30.80,30.94,30.91,30.86,30.83,30.99,31.07,31.00,31.08,30.97,31.05,30.94,30.82,30.79,30.90,30.70,30.66,30.72,30.72,30.71,30.60,30.60,30.58,30.49,30.57,30.52,30.35,30.39,30.50,30.33,30.46,30.45,30.47,30.55,30.50,30.44,30.60,30.64,30.48,30.67,30.81,30.68,30.67,30.84,30.83,30.66,30.79,31.02,31.02,30.98,31.10,31.14,30.91,30.94,31.11,31.01,30.90,31.05,31.00,30.82,30.85,30.99,30.81,30.85,30.75,30.60,30.76,30.75,30.67,30.65,30.66,30.61,30.67,30.78,30.87,30.98,30.94,31.05,31.15,31.09,31.16,31.20,31.27,31.11,31.23,31.20,30.94,31.09,31.22,31.11,30.91,31.05,31.20,31.14,31.24,31.16,30.96,30.98,31.10,31.07,30.90,31.05,31.07,31.01,30.91,30.80,30.91,30.86,30.81,30.77,30.99,30.82,30.84,30.91,30.92,30.89,30.93,30.91,30.93,30.98,30.96,30.95,30.87,30.77,30.78,30.66,30.82,30.83,30.73,30.81,30.82,30.81,30.80,30.88,30.81,30.83,30.93,30.95,30.89,30.90,31.02,30.97,30.97,31.06,31.09,31.20,31.18,31.07,31.14,31.20,31.03,30.95,31.17,31.10,30.94,30.96,31.10,31.00,30.86,31.05,31.00,30.82,30.86,30.99,30.87,30.77,30.85,30.97,30.75,30.65,30.86,30.88,30.68,30.59,30.81,30.72,30.59,30.84,30.87,30.60,30.70,30.52,30.50,30.55,30.62,30.61,30.61,30.70,30.65,30.49,30.60,30.63,30.54,30.46,30.59,30.57,30.36,30.55,30.42,30.25,30.37,30.42,30.41,30.34,30.31,30.41,30.37,30.56,30.57,30.54,30.46,30.52,30.55,30.44,30.62,30.52,30.53,30.56,30.60,30.60,30.90,30.84,31.05,31.03,31.03,30.87,30.71,30.77,30.71,30.60,30.68,30.66,30.62,30.53,30.68,30.55,30.52,30.58,30.61,30.50,30.43,30.54,30.45,30.43,30.43,30.54,30.49,30.45,30.50,30.55,30.36,30.57,30.67,30.60,30.52,30.51,30.65,30.58,30.50,30.60,30.77,30.71,30.56,30.66,30.65,30.56,30.59,30.73,30.71,30.65,30.71,30.78,30.66,30.82,30.67,30.54,30.87,30.84,30.48,30.75,30.74,30.65,30.82,30.79,30.64,30.76,30.67,30.54,30.59,30.69,30.61,30.72,30.71,30.71,30.60,30.61,30.75,30.60,30.54,30.63,30.51,30.53,30.50,30.55,30.56,30.61,30.58,30.57,30.46,30.63,30.51,30.54,30.56,30.62,30.63,30.50,30.61,30.79,30.74,30.85,30.81,30.96,30.89,31.01,30.92,30.74,30.87,30.95,30.73,30.60,30.86,30.90,30.67,30.62,30.94,30.82,30.66,30.86,31.02,30.79,30.75,31.01,31.00,31.02,31.01,30.88,30.93,30.97,30.94,30.81,30.90,31.00,30.91,30.70,30.93,30.96,30.78,30.74,30.98,30.99,30.80,30.87,31.04,30.91,30.81,30.88,30.86,30.48,29.94,29.70,29.11,28.85,28.06,27.53,26.93,25.82,25.04,24.30,22.49,21.23,21.41,20.69,18.62,18.16,17.24,16.27,15.57,15.26,14.67,14.71,13.69,12.61,12.15,11.59,11.02,10.18,10.21,11.09,9.89,9.77,10.30,10.32,9.48,9.23,9.65,10.43,9.49,9.10,9.77,9.88,8.88,9.31,9.64,9.26,8.54,8.25,9.11,8.31,7.24,7.97,8.94,7.56,8.67,9.32,9.80,9.93,10.59,10.37,9.61,10.44,11.13,10.37,10.28,11.22,11.49,10.43,10.84,11.83,11.68,10.93,11.58,12.14,11.84,11.64,12.06,12.62,11.77,12.55,12.55,12.60,11.70,12.20,11.71,11.32,10.34,9.86,9.51,10.93,10.56,9.62,9.62,11.39,10.69,9.76,11.21,11.90,11.18,13.05,11.54,11.87,11.00,11.11,10.15,10.50,10.12,10.07,9.55,10.20,10.55,10.31,11.14,11.65,10.69,11.45,10.49,9.83,10.21,10.05,8.79,8.65,9.77,8.95,8.02,7.97,8.31,6.81,6.79,5.71,6.14,7.22,7.63,7.92,8.65,7.58,8.22,8.25,9.04,8.69,8.26,9.13,9.19,8.46,8.75,9.59,9.07,8.76,9.81,10.34,10.22,9.27,9.78,9.80,8.69,9.02,8.86,8.82,8.42,8.60,9.19,8.33,7.25,7.55,7.67,6.91,6.41,6.30,5.74,6.77,6.90,7.57,7.62,6.75,7.47,8.02,7.37,7.16,7.78,8.18,7.39,7.54,8.11,8.14,7.50,7.85,9.10,8.40,8.48,9.13,9.93,9.31,10.71,9.25,8.75,8.19,8.28,8.50,8.04,7.55,7.30,7.31,6.80,6.84,6.38,6.34,6.12,6.19,6.07,5.76,5.28,5.28,5.47,5.07,4.70,5.15,5.34,4.59,4.92,5.37,5.47,4.54,5.04,5.76,5.48,5.18,5.30,5.96,6.25,5.98,4.97,5.23,5.86,5.27,4.87,5.33,5.65,5.02,4.96,5.62,5.72,5.07,5.47,5.90,5.91,6.64,6.47,7.00,6.57,7.32,7.04,6.12,6.60,7.28,6.52,6.03,6.93,7.01,6.07,6.23,7.13,6.50,5.86,6.64,7.17,6.29,5.90,6.72,6.87,7.62,6.95,7.79,8.00,6.64,7.10,8.09,7.38,6.60,7.36,7.73,6.87,6.76,7.74,7.66,6.70,7.39,7.67,7.35,7.22,7.53,7.31,6.62,6.28,6.81,6.29,6.55,7.26,6.81,6.54,7.26,7.40,6.87,7.43,7.53,6.78,6.67,6.86,6.42,5.95,6.24,6.28,5.59,5.60,5.87,6.01,5.68,6.19,6.39,5.97,6.68,7.15,7.52,6.49,7.02,6.65,6.15,6.53,7.24,6.89,6.52,6.64,7.22,7.48,8.01,7.94,6.81,7.31,8.13,7.30,6.76,7.60,7.95,7.44,6.72,6.52,6.98,6.63,5.96,6.05,6.49,5.84,5.38,5.97,6.06,5.44,5.22,5.89,5.81,5.17,5.24,5.02,4.57,4.17,4.39,4.00,4.13,4.63,4.52,4.16,4.77,5.10,4.70,4.87,5.43,5.58,5.38,5.77,6.24,6.34,6.37,6.67,7.08,7.35,7.46,8.44,8.09,7.53,7.70,7.62,7.15,6.63,7.00,6.49,5.95,6.01,5.94,5.56,5.31,5.36,4.80,4.28,4.55,4.54,3.90,3.79,3.95,3.76,3.21,3.42,3.51,3.10,2.81,3.16,3.24,2.66,2.60,3.15,2.92,2.44,2.56,2.35,2.10,2.12,2.11,1.94,1.79,1.87,1.83,1.51,1.51,1.82,1.71,1.25,1.51,1.90,1.80,1.41,1.87,1.75,1.82,1.41,1.84,1.97,1.55,1.66,1.99,1.98,1.77,2.01,2.46,2.30,2.32,2.60,2.83,2.80,2.83,3.12,3.18,3.12,3.63,3.84,4.44,4.40,4.80,4.25,3.71,3.86,4.14,3.59,3.36,3.63,3.72,3.20,3.06,3.51,3.36,2.94,3.19,3.35,3.09,2.68,3.25,3.51,3.00,2.83,3.49,3.68,3.24,3.21,2.65,2.53,3.07,2.66,2.66,3.21,3.30,3.08,3.26,3.67,3.94,4.20,4.17,4.29,3.85,3.22,3.24,3.48,3.24,2.74,3.07,3.15,2.51,2.62,2.29,2.42,2.63,2.56,1.77,1.98,1.55,1.76,2.03,2.30,2.34,2.83,2.64,2.28,2.32,2.91,2.91,3.44,3.78,3.51,2.97,3.30,3.51,2.91,2.84,2.63,2.45,2.44,2.27,1.98,1.85,1.89,1.72,1.49,1.46,1.34,1.17,1.12,1.10,1.05,0.84,0.77,0.93,1.25,1.30,1.83,1.78,2.37,2.46,2.87,2.25,2.13,2.82,2.84,2.31,2.47,3.09,2.85,2.64,3.13,3.40,3.14,3.05,3.68,3.90,3.61,3.54,4.41,4.60,5.31,5.22,4.28,4.46,4.90,4.02,3.63,4.26,4.51,3.87,3.53,3.77,3.77,3.27,3.15,3.63,3.35,2.67,2.91,3.49,3.17,2.79,4.42],[31.44,31.43,31.35,31.32,31.31,31.29,31.22,31.22,31.21,31.17,31.12,31.17,31.06,31.01,31.03,31.03,30.85,30.74,30.88,30.62,30.65,30.60,30.75,30.64,30.76,30.81,30.76,30.88,30.72,30.58,30.51,30.75,30.81,30.50,30.60,30.70,30.56,30.38,30.55,30.46,30.50,30.41,30.39,30.27,30.28,30.20,30.23,30.13,30.10,30.17,30.02,30.04,30.02,30.09,29.90,29.92,29.80,29.70,29.72,29.83,30.20,30.09,29.89,30.22,30.30,30.19,30.15,30.43,30.44,30.26,30.45,30.59,30.56,30.52,30.64,30.78,30.73,30.73,30.87,30.89,30.83,30.96,30.82,30.86,30.66,30.72,30.83,30.68,30.53,30.35,30.28,30.52,30.39,30.08,30.16,30.42,30.21,30.00,29.97,30.30,30.16,30.45,30.19,29.90,30.08,30.12,30.01,29.83,29.99,30.16,29.82,30.08,30.12,30.02,30.12,30.34,30.42,30.67,30.48,30.52,30.44,30.32,30.25,30.30,30.19,30.09,30.20,30.19,30.12,30.21,29.94,30.04,29.94,29.64,29.75,29.71,29.65,29.70,29.96,30.15,30.36,30.56,30.67,30.70,30.55,30.26,30.58,30.62,30.45,30.67,30.68,30.63,30.55,30.61,30.47,30.30,30.48,30.44,30.37,29.98,30.34,30.21,30.04,29.76,30.09,30.08,29.64,29.50,30.04,29.90,30.17,30.08,30.35,30.30,30.36,30.35,30.33,30.44,30.49,30.51,30.41,30.66,30.51,30.49,30.71,30.72,30.69,30.70,30.76,30.80,30.68,30.73,30.90,30.87,30.96,30.89,30.72,30.79,30.87,30.73,30.52,30.74,30.80,30.66,30.45,30.71,30.69,30.50,30.32,30.52,30.45,30.32,30.23,30.43,30.46,30.23,30.38,30.41,30.44,30.32,30.48,30.48,30.34,30.44,30.51,30.54,30.41,30.41,30.58,30.65,30.62,30.61,30.62,30.61,30.57,30.60,30.56,30.58,30.62,30.73,30.61,30.74,30.85,30.86,30.77,30.80,30.95,31.01,30.94,31.01,30.83,30.93,30.87,30.74,30.67,30.79,30.74,30.60,30.62,30.60,30.66,30.56,30.57,30.56,30.55,30.51,30.50,30.35,30.31,30.32,30.23,30.38,30.43,30.47,30.52,30.45,30.49,30.60,30.59,30.47,30.67,30.76,30.71,30.70,30.79,30.85,30.71,30.86,30.98,30.98,30.96,31.08,31.11,30.91,30.93,31.10,30.99,30.91,31.04,30.97,30.84,30.91,30.99,30.77,30.82,30.74,30.65,30.73,30.74,30.71,30.68,30.68,30.67,30.67,30.75,30.89,30.98,30.92,31.01,31.15,31.07,31.16,31.17,31.25,31.10,31.17,31.15,30.89,31.02,31.15,31.01,30.83,30.95,31.12,31.02,31.14,31.06,30.89,30.94,30.99,30.95,30.83,30.91,30.96,30.91,30.85,30.76,30.85,30.79,30.76,30.66,30.84,30.74,30.77,30.83,30.87,30.81,30.86,30.83,30.95,31.00,30.98,30.94,30.86,30.79,30.72,30.71,30.82,30.79,30.71,30.81,30.76,30.78,30.79,30.84,30.75,30.78,30.86,30.86,30.83,30.83,30.90,30.90,30.91,30.97,30.93,31.05,31.07,30.96,31.03,31.07,30.92,30.89,31.04,30.99,30.83,30.91,31.03,30.92,30.81,31.01,30.92,30.82,30.84,30.92,30.83,30.83,30.88,30.95,30.76,30.73,30.88,30.89,30.73,30.70,30.84,30.76,30.67,30.82,30.88,30.70,30.72,30.56,30.56,30.64,30.62,30.65,30.65,30.70,30.61,30.56,30.58,30.58,30.45,30.46,30.52,30.49,30.39,30.51,30.43,30.35,30.41,30.51,30.35,30.31,30.42,30.44,30.38,30.41,30.48,30.51,30.48,30.50,30.50,30.45,30.61,30.54,30.60,30.52,30.65,30.67,30.87,30.85,31.04,31.06,31.02,30.88,30.76,30.78,30.74,30.68,30.73,30.70,30.67,30.55,30.65,30.60,30.52,30.48,30.51,30.53,30.40,30.44,30.41,30.42,30.33,30.47,30.46,30.48,30.62,30.49,30.54,30.62,30.62,30.57,30.45,30.45,30.49,30.49,30.38,30.51,30.66,30.72,30.57,30.72,30.65,30.50,30.56,30.70,30.60,30.54,30.63,30.65,30.57,30.75,30.62,30.61,30.77,30.78,30.48,30.69,30.62,30.58,30.81,30.84,30.61,30.70,30.63,30.48,30.64,30.69,30.60,30.72,30.79,30.70,30.57,30.73,30.73,30.54,30.54,30.67,30.51,30.47,30.54,30.60,30.53,30.55,30.52,30.59,30.53,30.66,30.56,30.51,30.62,30.73,30.58,30.59,30.54,30.85,30.62,30.78,30.80,30.89,30.78,30.93,30.93,30.65,30.88,30.93,30.77,30.65,30.86,30.88,30.67,30.76,30.93,30.76,30.72,30.91,31.00,30.83,30.84,30.99,31.02,30.98,30.99,30.89,30.94,30.99,30.98,30.85,30.92,30.96,30.95,30.76,30.87,30.94,30.75,30.70,30.84,30.96,30.82,30.75,30.92,30.92,30.79,30.78,30.84,30.43,29.67,29.35,28.95,28.58,27.84,27.40,26.64,25.41,24.50,23.95,22.34,21.49,21.88,21.04,19.12,18.55,17.26,16.45,15.80,15.56,15.06,15.18,14.11,13.29,12.83,12.35,11.95,10.86,10.93,12.08,10.68,10.21,10.97,11.07,10.42,9.83,10.43,11.36,10.36,9.66,10.42,10.71,9.60,9.78,10.21,9.90,9.07,8.92,9.91,9.09,7.88,8.63,9.48,8.38,9.62,10.16,10.52,10.46,11.00,10.98,10.24,11.03,11.67,11.09,11.03,12.05,12.34,11.25,11.76,12.71,12.73,12.02,12.58,13.06,12.93,12.52,12.96,13.46,12.55,13.43,13.43,13.25,12.68,13.13,12.51,12.18,11.09,10.56,10.22,11.83,11.44,10.35,10.70,12.28,11.33,10.82,12.13,12.31,11.84,13.66,12.46,12.39,11.82,11.80,10.73,10.84,11.08,10.79,10.07,11.15,11.48,11.30,12.17,12.30,11.44,11.92,11.24,10.36,10.88,11.00,9.62,9.35,10.50,9.62,8.35,8.66,8.72,7.19,7.55,6.29,6.56,7.93,8.10,8.49,9.49,8.26,8.84,9.07,9.60,9.41,9.03,9.82,9.90,9.13,9.71,10.37,9.79,9.44,10.70,11.10,11.04,10.14,10.45,10.48,9.36,9.59,9.56,9.56,9.00,9.25,9.61,8.84,7.81,8.02,8.66,7.68,7.23,7.01,6.22,7.24,7.20,8.08,8.16,7.13,7.97,8.72,7.91,7.80,8.54,8.82,8.03,8.16,8.80,8.95,8.34,8.51,9.96,9.55,9.50,10.00,10.82,10.24,11.53,10.03,9.58,8.96,9.15,9.41,8.81,8.40,8.21,8.05,7.48,7.51,7.09,6.95,6.74,6.72,6.60,6.23,5.83,5.91,5.99,5.53,5.22,5.61,5.74,5.11,5.46,5.72,5.81,5.17,5.55,6.16,6.09,5.65,5.46,6.57,6.66,6.45,5.57,5.66,6.37,5.85,5.51,5.91,6.27,5.86,5.72,6.35,6.59,6.03,6.40,7.10,7.20,8.00,7.63,8.21,7.61,8.30,8.18,6.97,7.43,8.18,7.45,6.62,7.55,7.83,6.61,6.63,7.80,7.04,6.25,6.92,7.77,6.97,6.39,7.53,7.64,8.18,7.75,8.52,8.76,7.27,7.88,8.86,8.14,7.36,8.24,8.63,7.74,7.79,8.75,8.65,7.62,8.57,9.02,8.55,8.45,8.81,8.52,7.93,7.53,8.21,7.59,7.67,8.49,7.96,7.83,8.48,8.71,7.95,8.27,8.32,7.64,7.67,7.95,7.17,6.67,7.27,7.21,6.42,6.43,6.88,7.14,6.74,7.56,7.80,7.35,8.19,8.53,8.92,7.83,8.36,7.90,7.27,7.74,8.59,8.16,7.62,7.80,8.64,8.98,9.37,9.17,7.98,8.19,9.50,8.46,7.58,8.36,9.00,8.12,7.54,7.03,7.75,7.50,6.50,6.73,7.51,6.54,6.08,6.94,7.19,6.30,6.13,6.97,7.12,6.32,6.38,6.19,5.60,4.91,5.01,4.65,4.95,5.35,5.09,4.90,5.44,5.78,5.41,5.75,6.14,6.26,6.08,6.69,6.98,6.97,7.11,7.62,7.96,8.15,8.44,9.40,9.10,8.58,9.03,8.73,8.16,7.63,8.19,7.48,6.96,7.08,6.89,6.39,6.19,6.35,5.65,5.16,5.48,5.38,4.59,4.46,4.75,4.46,3.84,4.07,4.40,3.80,3.47,3.96,4.06,3.35,3.48,4.05,3.75,3.15,3.46,3.17,2.86,2.89,2.83,2.55,2.33,2.59,2.51,1.89,1.88,2.37,2.06,1.50,1.75,2.30,2.14,1.62,2.12,2.20,2.10,1.78,2.28,2.39,1.89,2.14,2.50,2.50,2.24,2.65,2.88,2.87,2.83,3.18,3.38,3.55,3.61,3.81,3.90,4.01,4.63,4.74,5.53,5.40,5.85,5.18,4.66,4.80,4.94,4.36,4.01,4.32,4.33,3.72,3.60,4.04,3.81,3.23,3.49,3.84,3.44,3.08,3.51,3.99,3.40,3.14,4.04,4.17,3.60,3.58,3.06,2.86,3.50,3.13,3.08,3.56,3.71,3.40,3.64,4.14,4.35,4.67,4.67,4.84,4.31,3.71,3.87,4.06,3.70,3.16,3.42,3.57,2.95,3.01,2.58,2.80,2.94,2.93,2.00,2.20,1.54,1.95,2.33,2.41,2.62,3.32,3.03,2.59,2.61,3.31,3.44,4.00,4.35,4.09,3.58,3.96,4.29,3.55,3.56,3.43,2.98,3.04,2.97,2.68,2.46,2.43,2.22,1.88,1.81,1.70,1.53,1.38,1.33,1.26,1.14,0.84,0.76,0.91,1.23,1.70,1.65,2.37,2.65,2.91,2.33,2.23,3.10,3.02,2.51,2.73,3.51,3.18,3.05,3.63,3.93,3.60,3.77,4.33,4.42,4.09,4.16,4.97,5.20,5.97,5.72,4.78,4.87,5.30,4.44,4.13,4.79,4.87,4.30,3.75,4.05,4.09,3.76,3.27,3.55,3.35,2.82,2.79,3.32,3.26,2.62,4.26],[31.42,31.43,31.33,31.32,31.31,31.26,31.22,31.20,31.18,31.12,31.09,31.15,31.06,31.03,31.05,31.08,30.93,30.79,30.94,30.69,30.79,30.76,30.88,30.77,30.84,30.93,30.90,30.99,30.85,30.75,30.60,30.83,30.87,30.62,30.69,30.79,30.68,30.55,30.69,30.59,30.69,30.61,30.47,30.47,30.44,30.28,30.29,30.23,30.10,30.27,30.10,30.14,30.13,30.20,30.06,29.95,29.82,29.79,29.93,30.02,30.32,30.21,30.10,30.40,30.36,30.22,30.28,30.54,30.49,30.34,30.57,30.63,30.60,30.65,30.73,30.83,30.82,30.84,30.90,30.95,30.96,31.06,30.92,30.94,30.80,30.83,30.93,30.77,30.71,30.54,30.43,30.61,30.51,30.19,30.31,30.50,30.31,30.10,30.17,30.35,30.29,30.51,30.22,30.00,30.15,30.22,30.09,29.87,29.87,30.07,29.88,30.16,30.21,30.17,30.28,30.40,30.50,30.68,30.62,30.62,30.64,30.45,30.43,30.48,30.28,30.22,30.32,30.35,30.13,30.34,29.99,30.10,29.89,29.72,29.70,29.81,29.76,29.84,30.06,30.22,30.45,30.62,30.70,30.74,30.60,30.29,30.63,30.64,30.46,30.63,30.75,30.72,30.62,30.71,30.65,30.39,30.50,30.62,30.58,30.14,30.46,30.33,30.23,29.97,30.12,30.16,29.92,29.68,30.16,30.05,30.32,30.14,30.52,30.38,30.49,30.48,30.33,30.54,30.64,30.62,30.56,30.81,30.70,30.58,30.79,30.81,30.75,30.68,30.84,30.83,30.74,30.74,31.00,30.91,31.04,30.94,30.75,30.85,30.91,30.77,30.59,30.80,30.83,30.72,30.56,30.80,30.76,30.65,30.39,30.61,30.59,30.31,30.26,30.48,30.50,30.30,30.45,30.54,30.61,30.47,30.58,30.70,30.46,30.52,30.62,30.66,30.59,30.62,30.68,30.72,30.73,30.73,30.70,30.72,30.75,30.73,30.75,30.82,30.85,30.88,30.81,30.90,30.94,30.93,30.87,30.91,30.99,31.01,31.00,31.06,30.94,31.03,30.92,30.86,30.87,30.95,30.86,30.82,30.85,30.86,30.87,30.78,30.78,30.78,30.74,30.64,30.72,30.56,30.53,30.48,30.39,30.61,30.56,30.61,30.76,30.62,30.58,30.70,30.81,30.63,30.77,30.89,30.85,30.78,30.81,30.91,30.76,30.79,30.95,31.01,30.95,31.02,31.10,30.97,30.97,31.05,30.98,30.94,30.99,30.96,30.83,30.86,30.97,30.81,30.85,30.83,30.77,30.77,30.77,30.80,30.76,30.68,30.75,30.77,30.81,30.90,30.96,30.93,31.01,31.10,31.10,31.15,31.17,31.23,31.14,31.17,31.15,30.96,31.05,31.16,31.04,30.87,30.98,31.11,31.03,31.11,31.04,30.92,30.96,30.95,30.96,30.86,30.94,30.99,30.95,30.94,30.82,30.93,30.82,30.85,30.81,30.93,30.82,30.89,30.96,30.93,30.94,30.93,30.94,30.96,31.05,30.98,30.93,30.92,30.86,30.84,30.77,30.88,30.89,30.78,30.83,30.86,30.87,30.82,30.88,30.83,30.85,30.86,30.85,30.85,30.86,30.88,30.88,30.91,30.96,30.92,31.05,31.03,30.95,30.99,31.02,30.87,30.88,31.02,30.99,30.85,30.94,31.03,30.95,30.86,31.01,30.96,30.87,30.88,30.96,30.88,30.84,30.87,30.94,30.78,30.72,30.82,30.85,30.65,30.64,30.77,30.68,30.61,30.78,30.84,30.65,30.70,30.55,30.56,30.59,30.54,30.63,30.61,30.59,30.60,30.59,30.62,30.58,30.54,30.44,30.54,30.53,30.48,30.52,30.55,30.47,30.41,30.48,30.46,30.52,30.50,30.49,30.51,30.51,30.53,30.54,30.52,30.58,30.53,30.46,30.63,30.54,30.62,30.56,30.65,30.69,30.89,30.86,31.05,31.04,31.05,30.88,30.79,30.81,30.76,30.71,30.73,30.77,30.76,30.60,30.77,30.71,30.65,30.57,30.58,30.65,30.53,30.51,30.52,30.55,30.43,30.56,30.64,30.50,30.65,30.65,30.65,30.72,30.68,30.62,30.57,30.57,30.57,30.53,30.55,30.64,30.74,30.73,30.66,30.76,30.66,30.62,30.62,30.67,30.57,30.60,30.63,30.67,30.64,30.73,30.61,30.63,30.72,30.74,30.49,30.73,30.67,30.56,30.75,30.85,30.59,30.66,30.67,30.56,30.68,30.68,30.65,30.74,30.83,30.70,30.64,30.77,30.85,30.68,30.61,30.71,30.54,30.51,30.51,30.59,30.51,30.56,30.54,30.57,30.59,30.62,30.60,30.55,30.64,30.78,30.66,30.64,30.75,30.74,30.67,30.89,30.86,30.87,30.80,30.94,30.94,30.74,30.85,30.90,30.79,30.62,30.82,30.89,30.73,30.76,30.95,30.79,30.74,30.90,31.01,30.86,30.86,31.00,31.03,30.99,31.01,30.91,30.95,31.00,30.98,30.90,30.96,31.01,30.99,30.78,30.95,30.99,30.76,30.80,30.88,30.97,30.91,30.84,30.95,30.96,30.85,30.81,31.01,30.69,30.06,29.76,29.31,28.89,28.16,27.92,27.20,25.88,25.19,24.82,23.34,22.80,22.93,22.53,20.64,19.97,18.83,18.02,17.40,17.11,16.56,16.43,16.21,15.48,14.79,14.80,13.83,12.83,12.82,14.07,12.96,12.19,13.07,13.44,12.60,11.76,12.46,13.22,12.24,11.66,12.44,12.61,11.21,11.60,11.98,11.47,10.69,10.37,11.42,10.49,9.47,10.18,10.82,9.64,10.45,11.06,11.59,11.86,12.54,12.25,11.58,12.89,13.64,12.82,12.78,13.95,14.26,13.03,13.65,14.79,14.73,13.95,14.75,15.25,14.61,14.61,15.29,15.76,14.84,16.04,15.59,15.62,14.29,14.82,14.61,14.02,12.90,12.12,11.99,13.79,13.25,11.93,11.99,14.29,13.20,12.06,13.91,14.32,13.05,14.86,13.50,13.58,13.00,12.80,11.63,11.59,11.68,11.76,11.07,12.30,12.71,12.47,13.81,13.76,12.86,13.65,13.00,12.03,12.63,12.74,11.13,10.74,11.88,11.13,9.85,9.72,9.91,8.50,8.02,7.23,7.40,8.61,8.87,9.49,10.20,8.87,9.61,9.88,10.61,10.70,10.43,11.33,11.21,10.54,11.36,12.10,11.19,11.22,12.64,12.81,12.80,11.99,12.43,12.30,10.89,11.33,10.87,10.99,10.46,10.55,10.93,10.09,9.09,9.27,9.56,8.55,8.24,7.96,7.66,8.60,8.95,9.52,9.78,8.71,9.40,10.42,9.57,9.38,9.90,10.66,9.71,9.76,10.61,10.68,9.87,10.19,11.82,11.42,11.23,11.88,12.68,11.89,13.14,11.57,11.08,10.14,10.63,11.22,10.24,9.70,9.66,9.57,8.78,8.76,8.53,8.34,7.93,7.88,8.16,7.40,6.75,7.19,7.46,6.68,6.34,7.12,7.16,6.33,6.93,7.23,7.23,6.34,7.00,7.75,7.37,6.88,6.98,8.01,8.37,8.08,7.17,7.31,8.40,7.57,7.13,7.59,8.17,7.56,7.50,8.20,8.37,7.77,8.26,9.12,9.11,10.23,9.73,10.54,9.71,10.60,10.54,8.92,9.48,10.55,9.47,8.56,9.79,10.00,8.43,8.60,9.93,8.74,7.97,8.91,9.55,8.64,8.29,9.07,8.83,9.78,9.37,10.45,10.63,9.27,9.62,11.03,10.19,9.22,10.45,10.93,9.73,9.77,11.29,11.16,9.66,10.61,11.58,10.97,10.85,11.32,10.87,9.93,9.60,10.47,9.66,9.71,10.88,10.05,9.76,10.49,11.09,9.98,10.34,10.29,9.50,9.67,10.24,9.08,8.49,9.03,9.25,8.18,8.00,8.67,8.76,8.49,9.56,9.67,9.24,10.34,10.60,11.03,9.85,10.38,9.65,9.01,9.42,10.61,10.20,9.52,9.73,10.31,11.03,11.44,11.33,9.94,10.13,11.57,10.56,9.69,10.24,11.11,10.16,9.42,8.81,9.81,9.52,8.34,8.54,9.51,8.36,7.87,8.95,9.20,8.12,7.87,9.08,8.92,8.09,8.13,7.59,7.15,6.44,6.65,6.12,6.36,7.03,6.81,6.43,7.12,7.44,7.06,7.24,7.97,7.99,7.58,8.23,8.92,8.59,8.62,9.35,9.95,9.83,10.11,11.13,10.92,10.43,10.88,10.25,9.65,9.58,9.74,8.85,8.53,8.66,8.15,7.70,7.77,7.54,6.67,6.49,6.83,6.47,5.54,5.84,6.01,5.25,4.79,5.46,5.37,4.52,4.53,5.31,4.95,4.26,4.66,5.27,4.67,4.23,4.58,4.41,3.92,3.93,4.04,3.62,3.13,3.43,3.39,2.77,2.33,2.96,2.88,2.20,2.00,2.85,2.79,2.16,2.78,2.93,3.14,2.61,3.16,3.35,2.76,2.91,3.55,3.57,3.20,3.54,4.11,4.06,4.10,4.55,4.82,4.81,5.06,5.43,5.60,5.37,6.00,6.37,7.03,6.72,7.38,6.85,6.04,6.25,6.58,6.06,5.32,5.78,5.94,5.29,4.85,5.43,5.22,4.32,4.52,5.04,4.46,4.07,4.67,5.13,4.21,4.11,5.14,5.19,4.61,4.51,3.99,3.70,4.29,3.88,3.91,4.47,4.59,4.43,4.81,5.33,5.47,6.03,6.21,6.33,5.50,4.96,4.93,5.10,4.73,4.18,4.22,4.28,3.61,3.39,2.61,3.09,3.14,3.26,2.29,2.60,1.82,2.21,2.43,2.69,2.93,3.60,3.58,2.93,2.84,3.79,3.98,4.68,5.09,4.93,4.38,4.83,5.13,4.55,4.74,4.64,4.19,4.07,3.97,3.75,3.31,3.34,3.01,2.71,2.48,2.28,2.11,1.99,1.78,1.56,1.50,1.33,0.91,0.77,0.95,1.51,1.64,2.18,2.51,2.89,2.41,2.17,3.18,3.14,2.62,3.13,3.75,3.57,3.55,4.23,4.41,4.19,4.44,5.00,5.20,4.98,5.00,5.85,6.00,6.83,6.47,5.53,5.61,6.07,5.28,4.86,5.40,5.49,4.97,4.27,4.60,4.54,4.16,3.73,4.02,3.79,2.98,3.15,3.69,3.39,2.65,3.97],[31.44,31.45,31.37,31.34,31.33,31.29,31.24,31.26,31.23,31.16,31.16,31.23,31.12,31.10,31.13,31.13,30.98,30.86,31.03,30.74,30.84,30.85,30.98,30.88,31.02,31.04,31.00,31.07,30.96,30.79,30.66,30.89,30.93,30.67,30.74,30.85,30.78,30.60,30.71,30.60,30.71,30.61,30.50,30.47,30.46,30.31,30.36,30.28,30.14,30.32,30.15,30.17,30.10,30.18,30.07,29.95,29.88,29.86,29.98,30.11,30.41,30.29,30.09,30.43,30.48,30.31,30.30,30.63,30.60,30.43,30.65,30.70,30.69,30.72,30.77,30.90,30.85,30.89,30.93,30.99,31.01,31.10,30.95,31.00,30.88,30.88,31.00,30.81,30.75,30.55,30.49,30.68,30.54,30.22,30.37,30.55,30.41,30.19,30.20,30.49,30.38,30.66,30.37,30.18,30.34,30.36,30.20,30.00,30.05,30.19,30.01,30.28,30.27,30.25,30.32,30.47,30.55,30.74,30.68,30.70,30.60,30.50,30.51,30.44,30.29,30.28,30.31,30.31,30.20,30.27,29.98,30.07,29.94,29.73,29.81,29.79,29.80,29.88,30.08,30.28,30.47,30.68,30.71,30.77,30.68,30.39,30.63,30.70,30.56,30.65,30.75,30.76,30.65,30.66,30.65,30.44,30.51,30.60,30.55,30.23,30.37,30.28,30.23,30.01,30.12,30.13,29.85,29.71,30.08,29.98,30.20,30.08,30.42,30.38,30.47,30.40,30.32,30.51,30.57,30.51,30.51,30.77,30.66,30.55,30.79,30.78,30.74,30.71,30.82,30.86,30.74,30.78,30.98,30.95,31.02,30.97,30.77,30.83,30.89,30.77,30.61,30.79,30.83,30.71,30.53,30.72,30.71,30.58,30.35,30.51,30.46,30.30,30.28,30.44,30.46,30.31,30.43,30.44,30.54,30.42,30.54,30.59,30.39,30.39,30.55,30.61,30.49,30.49,30.60,30.72,30.73,30.73,30.66,30.65,30.73,30.69,30.66,30.76,30.81,30.82,30.70,30.81,30.88,30.85,30.82,30.84,31.00,31.02,30.99,31.07,30.95,31.05,30.94,30.83,30.91,30.96,30.81,30.80,30.91,30.88,30.79,30.77,30.84,30.75,30.67,30.64,30.73,30.52,30.50,30.50,30.46,30.65,30.57,30.68,30.79,30.64,30.62,30.77,30.82,30.58,30.80,30.93,30.80,30.75,30.89,30.92,30.71,30.83,30.99,31.03,30.99,31.06,31.11,30.99,30.97,31.06,31.00,30.93,31.03,31.00,30.83,30.88,30.99,30.80,30.85,30.83,30.73,30.78,30.78,30.76,30.70,30.67,30.69,30.71,30.76,30.89,30.97,30.90,31.03,31.12,31.09,31.15,31.17,31.24,31.14,31.21,31.15,30.95,31.04,31.16,31.06,30.87,31.00,31.11,31.07,31.18,31.10,30.90,30.96,31.04,31.01,30.84,31.00,31.04,31.04,30.95,30.87,30.99,30.87,30.81,30.82,30.95,30.81,30.87,30.90,30.89,30.91,30.89,30.89,30.94,31.00,30.98,30.88,30.90,30.79,30.78,30.68,30.84,30.85,30.75,30.76,30.81,30.84,30.77,30.80,30.80,30.81,30.85,30.83,30.81,30.86,30.86,30.88,30.95,30.98,30.91,31.03,31.06,30.98,31.05,31.04,30.89,30.84,31.03,30.96,30.83,30.94,30.98,30.93,30.82,30.96,30.97,30.81,30.86,30.86,30.81,30.76,30.83,30.89,30.73,30.62,30.77,30.81,30.58,30.54,30.70,30.61,30.56,30.72,30.80,30.61,30.69,30.46,30.49,30.59,30.41,30.54,30.58,30.59,30.52,30.47,30.62,30.46,30.42,30.41,30.55,30.45,30.31,30.42,30.46,30.37,30.36,30.50,30.47,30.34,30.33,30.44,30.39,30.38,30.50,30.48,30.47,30.46,30.52,30.39,30.54,30.50,30.57,30.51,30.50,30.58,30.88,30.81,31.01,30.98,31.00,30.85,30.69,30.72,30.65,30.60,30.64,30.68,30.66,30.52,30.68,30.60,30.58,30.48,30.50,30.57,30.46,30.44,30.48,30.45,30.43,30.46,30.52,30.52,30.63,30.54,30.55,30.58,30.51,30.49,30.38,30.44,30.47,30.50,30.49,30.56,30.66,30.69,30.58,30.70,30.59,30.56,30.53,30.63,30.59,30.52,30.59,30.64,30.54,30.63,30.58,30.55,30.69,30.68,30.52,30.67,30.65,30.59,30.73,30.84,30.69,30.81,30.79,30.55,30.73,30.78,30.70,30.79,30.85,30.77,30.61,30.76,30.84,30.66,30.63,30.69,30.54,30.51,30.52,30.56,30.51,30.56,30.58,30.54,30.57,30.66,30.60,30.59,30.58,30.70,30.64,30.60,30.59,30.79,30.56,30.81,30.84,30.87,30.78,30.96,30.90,30.72,30.85,30.94,30.79,30.65,30.86,30.90,30.78,30.73,30.94,30.80,30.71,30.90,31.05,30.85,30.84,31.02,31.08,31.06,31.06,30.97,31.01,31.04,31.00,30.86,31.01,31.07,30.99,30.83,30.98,31.01,30.81,30.81,30.97,31.00,30.88,30.85,30.98,30.94,30.77,30.79,30.96,30.65,29.96,29.67,29.20,29.04,28.31,27.90,27.37,26.30,25.52,24.96,23.62,22.82,23.02,22.53,20.96,20.22,19.45,18.62,18.09,17.68,17.42,17.31,16.91,15.75,15.51,14.90,14.33,13.42,13.42,14.57,13.71,13.12,13.86,13.96,13.40,12.71,13.19,13.75,12.78,12.54,13.14,13.19,11.99,12.13,12.29,12.01,11.21,10.96,11.79,10.96,10.16,10.59,11.27,10.13,10.90,11.59,12.00,12.38,13.13,12.74,12.18,13.34,13.99,13.05,13.36,14.40,14.48,13.38,14.20,14.85,14.91,14.35,15.02,15.34,15.01,14.98,15.29,15.79,15.16,15.89,15.73,15.67,14.69,15.16,14.84,14.10,13.33,12.59,12.08,13.81,13.53,12.27,12.20,14.32,13.29,12.42,13.74,14.50,13.49,15.09,14.51,13.85,13.35,13.10,12.08,12.24,12.45,12.31,11.52,12.60,12.99,12.58,13.74,14.09,13.26,14.04,13.07,12.57,12.77,12.90,11.57,11.37,11.93,11.53,10.47,10.36,10.19,9.39,8.63,7.87,8.02,9.27,9.48,10.14,10.66,9.55,10.50,10.59,11.31,11.21,10.97,12.00,11.61,11.11,11.97,12.88,11.86,12.08,13.32,13.58,13.55,12.69,13.02,12.93,11.61,12.19,11.78,11.43,11.14,11.26,11.42,10.80,9.92,10.18,10.13,9.18,9.20,8.74,8.73,9.67,9.79,10.41,10.75,9.77,10.35,11.28,10.67,10.29,10.76,11.65,10.57,10.54,11.56,11.64,10.62,11.07,12.56,12.22,11.86,12.47,13.39,12.75,13.93,12.29,11.72,10.89,11.27,11.78,10.88,10.06,10.17,10.33,9.67,9.28,9.31,9.48,8.91,8.85,9.25,8.68,7.83,8.09,8.58,7.80,7.39,8.20,8.26,7.24,7.76,8.19,7.92,7.11,7.78,8.31,8.04,7.61,7.81,8.67,9.13,8.84,7.85,8.20,9.10,8.37,8.14,8.52,9.02,8.44,8.56,9.21,9.35,8.78,9.37,10.07,10.04,11.30,10.84,11.63,10.60,11.63,11.46,9.84,10.24,11.36,10.42,9.49,10.61,10.87,9.46,9.20,10.48,9.76,8.90,9.38,10.24,9.39,8.73,9.48,9.54,10.56,10.10,11.21,11.31,10.06,10.56,11.98,11.09,10.22,11.51,11.99,10.66,10.91,12.15,12.01,10.78,11.78,12.41,12.00,11.97,12.34,12.01,10.93,10.78,11.61,10.66,11.01,11.80,10.98,10.91,11.70,12.00,11.15,11.46,11.54,10.58,10.76,11.40,10.22,9.64,10.29,10.40,9.28,9.10,9.88,9.88,9.45,10.67,10.65,10.12,11.24,11.56,11.96,10.61,11.22,10.32,9.56,9.78,11.29,10.97,9.91,10.04,10.97,11.73,11.88,11.99,10.28,10.42,11.95,11.31,10.12,10.89,11.77,11.10,9.88,9.64,10.76,10.27,9.04,9.42,10.46,9.06,8.62,9.69,9.92,8.95,8.66,9.96,9.63,8.96,9.08,8.55,8.02,7.19,7.40,6.60,6.91,7.77,7.31,6.98,7.56,7.87,7.57,7.71,8.35,8.55,8.01,8.37,9.10,9.06,8.81,9.47,10.07,10.17,10.32,11.69,11.42,10.65,11.32,10.61,9.70,9.64,10.04,8.99,8.66,9.05,8.33,8.01,7.97,7.75,6.90,6.89,7.18,6.74,5.94,5.96,6.27,5.54,5.25,5.74,5.63,4.95,4.96,5.59,5.30,4.64,5.08,5.59,5.03,4.66,5.09,4.96,4.47,4.16,4.52,4.07,3.46,3.58,3.80,2.98,2.37,2.98,3.23,2.17,1.92,2.88,3.03,2.24,3.06,3.26,3.49,3.08,3.84,3.80,3.08,3.52,4.22,3.99,3.57,4.30,4.74,4.51,4.65,5.18,5.39,5.49,5.85,6.06,5.98,5.87,6.72,7.04,7.86,7.35,8.11,7.54,6.53,6.69,7.14,6.48,5.90,6.44,6.56,5.82,5.33,6.11,5.71,4.98,4.98,5.63,5.14,4.53,5.03,5.46,4.90,4.58,5.49,5.61,5.12,4.94,4.28,3.92,4.51,4.04,4.09,4.85,4.88,4.62,5.03,5.63,5.82,6.48,6.52,6.53,5.73,5.36,5.30,5.17,4.88,4.52,4.51,4.39,3.72,3.30,2.40,2.96,2.94,3.22,2.28,2.65,1.85,2.45,2.71,2.90,3.19,3.91,3.94,3.35,3.34,4.26,4.35,5.09,5.58,5.46,4.74,5.27,5.81,5.13,5.52,5.35,5.00,4.65,4.51,4.31,3.94,3.77,3.50,3.43,3.06,2.80,2.57,2.40,2.31,1.86,1.64,1.74,1.39,1.02,0.77,1.14,1.42,2.12,2.46,3.04,2.40,2.28,3.30,3.41,2.81,3.29,3.94,3.83,3.67,4.39,4.70,4.42,4.70,5.39,5.49,5.26,5.41,6.30,6.46,7.42,7.13,6.07,6.16,6.66,5.64,5.21,5.84,5.94,5.28,4.60,4.86,4.94,4.18,3.92,4.25,3.99,3.10,3.25,3.78,3.41,2.56,4.05],[31.46,31.45,31.36,31.34,31.33,31.30,31.26,31.24,31.25,31.18,31.18,31.22,31.13,31.10,31.14,31.18,31.03,30.92,31.08,30.84,30.96,30.94,31.04,30.95,31.03,31.08,31.01,31.04,30.97,30.84,30.75,30.91,30.93,30.78,30.76,30.83,30.75,30.70,30.72,30.64,30.72,30.69,30.59,30.53,30.65,30.49,30.49,30.48,30.31,30.44,30.31,30.33,30.25,30.36,30.21,30.11,30.07,30.01,30.12,30.25,30.50,30.39,30.26,30.54,30.53,30.42,30.49,30.64,30.66,30.55,30.70,30.71,30.74,30.78,30.79,30.89,30.86,30.87,30.92,31.00,31.00,31.11,30.96,31.03,30.97,30.89,31.03,30.88,30.85,30.67,30.63,30.79,30.67,30.33,30.49,30.69,30.52,30.28,30.32,30.58,30.44,30.69,30.45,30.21,30.37,30.41,30.30,30.10,30.06,30.17,30.11,30.34,30.33,30.31,30.42,30.51,30.59,30.78,30.79,30.70,30.65,30.60,30.57,30.54,30.40,30.38,30.43,30.37,30.29,30.44,30.14,30.25,30.07,29.86,29.90,29.95,30.02,30.02,30.19,30.44,30.59,30.73,30.78,30.82,30.73,30.43,30.71,30.75,30.57,30.70,30.77,30.80,30.71,30.74,30.68,30.50,30.54,30.66,30.69,30.35,30.56,30.49,30.37,30.15,30.30,30.32,30.07,29.86,30.22,30.24,30.47,30.27,30.62,30.54,30.60,30.59,30.48,30.69,30.71,30.70,30.67,30.83,30.68,30.66,30.79,30.83,30.79,30.77,30.85,30.90,30.79,30.82,31.01,30.99,31.09,31.04,30.84,30.93,30.98,30.87,30.66,30.84,30.85,30.75,30.60,30.81,30.78,30.74,30.45,30.61,30.58,30.46,30.34,30.52,30.60,30.41,30.50,30.57,30.71,30.58,30.67,30.75,30.60,30.54,30.68,30.72,30.64,30.62,30.71,30.76,30.82,30.77,30.76,30.80,30.85,30.79,30.75,30.90,30.94,30.95,30.83,30.94,30.96,30.95,30.91,30.94,31.01,31.01,31.04,31.05,31.01,31.09,30.99,30.98,30.99,31.00,30.97,30.93,31.01,30.97,30.92,30.90,30.92,30.88,30.81,30.72,30.83,30.63,30.64,30.61,30.54,30.71,30.71,30.75,30.85,30.72,30.74,30.82,30.90,30.73,30.88,30.99,30.96,30.84,30.86,30.99,30.85,30.82,30.96,31.03,30.97,31.03,31.09,31.00,30.99,31.05,31.02,30.94,31.02,30.99,30.83,30.88,30.97,30.84,30.85,30.82,30.79,30.78,30.78,30.83,30.81,30.69,30.77,30.80,30.84,30.92,30.98,30.96,31.01,31.12,31.11,31.13,31.13,31.18,31.14,31.18,31.15,31.00,31.07,31.18,31.08,30.96,31.04,31.12,31.09,31.16,31.10,30.99,30.99,31.03,31.03,30.93,30.98,31.04,31.04,30.99,30.90,31.03,30.94,30.91,30.89,30.99,30.94,30.96,30.99,30.97,31.00,30.95,30.95,30.97,31.04,30.99,30.94,30.94,30.89,30.87,30.81,30.90,30.92,30.85,30.80,30.94,30.93,30.78,30.82,30.94,30.88,30.86,30.90,30.90,30.87,30.85,30.89,30.95,30.96,30.92,31.04,31.06,31.00,31.06,31.05,30.88,30.92,31.04,31.00,30.89,30.97,31.02,30.97,30.92,30.99,30.95,30.91,30.88,30.90,30.85,30.83,30.86,30.89,30.76,30.72,30.82,30.83,30.65,30.65,30.78,30.70,30.65,30.78,30.87,30.72,30.76,30.60,30.61,30.72,30.54,30.63,30.68,30.64,30.60,30.57,30.73,30.59,30.49,30.51,30.58,30.51,30.51,30.55,30.50,30.52,30.45,30.60,30.52,30.50,30.50,30.53,30.53,30.50,30.57,30.55,30.58,30.55,30.59,30.53,30.62,30.58,30.67,30.59,30.64,30.66,30.89,30.86,31.01,31.02,31.04,30.88,30.79,30.76,30.73,30.69,30.71,30.75,30.75,30.62,30.71,30.73,30.72,30.59,30.56,30.71,30.62,30.49,30.54,30.65,30.52,30.56,30.67,30.57,30.64,30.67,30.65,30.66,30.64,30.54,30.54,30.58,30.51,30.52,30.57,30.63,30.74,30.73,30.71,30.80,30.62,30.61,30.61,30.65,30.59,30.60,30.61,30.67,30.58,30.72,30.64,30.60,30.72,30.61,30.51,30.62,30.70,30.59,30.75,30.88,30.75,30.85,30.81,30.66,30.80,30.87,30.77,30.87,30.97,30.81,30.71,30.88,30.93,30.76,30.72,30.79,30.65,30.59,30.67,30.69,30.55,30.65,30.69,30.71,30.67,30.73,30.59,30.62,30.72,30.75,30.71,30.64,30.73,30.91,30.76,30.80,30.88,30.97,30.84,30.99,30.97,30.77,30.92,31.00,30.87,30.76,30.92,30.98,30.87,30.81,31.02,30.91,30.85,30.99,31.09,30.98,30.93,31.08,31.14,31.11,31.12,31.03,31.03,31.08,31.05,31.01,31.06,31.08,31.05,30.91,31.00,31.04,30.90,30.90,31.01,31.06,30.93,30.93,31.02,30.98,30.86,30.83,31.05,30.74,29.98,29.76,29.31,28.93,28.23,28.04,27.13,26.05,25.37,24.88,23.47,22.97,23.24,22.88,21.30,20.87,20.07,19.23,18.84,18.48,18.08,17.95,17.39,16.67,16.00,15.98,15.36,14.46,14.33,15.47,14.52,14.02,14.64,15.02,14.20,13.65,14.33,14.93,13.81,13.58,14.00,14.44,13.41,13.30,13.66,13.35,12.13,12.09,12.97,12.04,11.07,11.60,12.40,11.13,11.73,12.62,13.06,13.47,14.31,14.03,13.36,14.66,15.24,14.44,14.63,15.54,15.69,14.58,15.23,16.16,15.98,15.32,16.37,16.45,15.77,16.12,16.63,16.79,15.92,17.08,16.70,16.73,15.71,16.02,15.84,15.25,14.46,13.73,13.53,15.05,14.69,13.55,13.68,15.60,14.66,13.72,15.26,15.68,15.00,16.08,15.42,15.16,14.28,13.97,13.11,13.00,13.11,12.94,12.47,13.69,13.82,13.73,15.27,15.35,14.27,15.08,14.42,13.65,13.69,14.22,12.63,12.28,13.07,12.41,11.24,11.07,11.03,10.05,9.49,8.32,8.25,9.66,9.88,10.50,11.16,10.04,11.10,11.56,12.14,12.40,12.28,13.25,12.88,12.36,13.45,14.03,13.19,13.38,14.56,14.60,14.62,14.02,14.16,14.19,13.00,13.48,13.21,12.70,12.16,12.49,12.38,11.56,10.66,11.14,10.98,9.79,9.62,9.48,9.34,10.18,10.61,11.27,11.76,10.60,11.13,12.58,11.65,11.31,12.03,12.82,11.65,11.67,12.91,13.00,11.88,12.54,13.84,13.45,13.26,13.82,14.82,14.14,15.12,13.54,13.11,12.18,12.57,13.24,12.15,11.33,11.37,11.54,10.92,10.46,10.17,10.42,9.70,9.54,10.06,9.25,8.38,8.64,9.23,8.32,7.82,8.68,8.73,7.66,8.30,8.65,8.62,7.58,8.28,8.89,8.42,7.92,8.10,9.14,9.62,9.37,8.27,8.69,9.88,8.94,8.62,9.10,9.72,9.15,9.14,9.87,10.31,9.54,10.16,11.03,10.89,12.29,11.76,12.40,11.49,12.45,12.28,10.75,11.11,12.23,11.16,10.17,11.30,11.65,9.98,9.94,11.34,10.36,9.41,10.17,10.95,10.18,9.63,10.44,10.15,11.28,10.99,12.29,12.11,11.08,11.60,12.88,11.89,11.24,12.54,12.85,11.52,11.89,13.18,12.74,11.62,12.75,13.48,12.86,13.05,13.32,12.83,11.84,11.72,12.57,11.63,11.99,13.02,12.00,12.05,12.72,13.29,12.25,12.60,12.38,11.72,11.95,12.38,11.22,10.66,11.35,11.29,9.99,9.96,10.68,10.65,10.28,11.51,11.48,11.08,12.12,12.29,12.77,11.51,12.08,11.29,10.71,10.76,12.34,11.94,11.04,11.16,11.91,12.72,12.97,12.89,11.69,11.93,12.97,12.25,11.29,12.15,12.60,11.94,10.98,10.44,11.69,11.17,9.97,10.19,11.49,9.98,9.47,10.61,10.82,9.71,9.60,10.80,10.43,9.82,9.83,9.04,8.65,7.73,8.11,7.18,7.58,8.57,8.14,7.55,8.36,8.80,8.17,8.38,9.32,9.38,8.80,9.42,10.25,10.07,9.54,10.67,11.45,11.19,11.42,12.69,12.47,11.99,12.41,11.55,10.80,10.79,11.01,10.09,9.82,10.02,9.22,8.74,8.90,8.67,7.43,7.55,7.84,7.44,6.33,6.75,6.92,5.99,5.61,6.50,6.30,5.30,5.40,6.31,5.63,5.04,5.68,6.23,5.35,5.17,5.70,5.83,5.15,4.74,5.04,4.74,3.96,3.96,4.19,3.45,2.78,3.47,3.44,2.35,2.07,3.15,3.23,2.24,3.10,3.39,3.71,3.28,4.11,3.94,3.27,3.94,4.58,4.45,4.13,4.99,5.52,5.02,5.34,6.07,6.07,6.11,6.65,7.09,7.00,6.64,7.47,7.93,8.64,8.03,8.81,8.42,7.36,7.49,8.03,7.61,6.61,7.12,7.35,6.64,5.95,6.54,6.50,5.55,5.29,6.04,5.54,4.82,5.41,5.83,4.96,4.67,5.62,5.71,5.06,4.99,4.32,4.11,4.63,4.16,4.44,4.99,5.14,4.91,5.46,5.93,6.20,6.91,7.08,7.23,6.31,5.85,5.98,5.73,5.29,4.84,5.03,4.81,3.92,3.67,2.62,3.41,3.23,3.76,2.55,3.20,2.08,3.09,3.35,3.70,3.84,4.74,4.69,3.88,4.13,5.04,5.02,5.89,6.60,6.55,5.70,6.54,7.14,6.27,6.74,6.48,5.97,5.66,5.52,5.25,4.75,4.69,4.31,3.98,3.61,3.51,3.12,2.76,2.76,2.32,1.93,1.89,1.93,1.43,0.96,0.77,1.15,1.60,2.42,2.72,2.06,2.28,3.27,3.30,3.00,3.62,4.08,4.17,4.22,4.86,5.01,5.08,5.54,6.05,6.09,6.32,6.50,7.18,7.35,8.48,8.12,7.29,7.14,7.53,6.74,6.04,6.69,6.54,5.92,5.25,5.53,5.38,4.73,4.42,4.77,4.25,3.41,3.82,4.15,3.57,2.59,4.35],[31.45,31.43,31.34,31.31,31.30,31.28,31.22,31.22,31.20,31.15,31.13,31.17,31.11,31.07,31.09,31.14,31.03,30.88,31.05,30.78,30.88,30.88,30.98,30.90,31.01,31.03,30.97,31.06,30.94,30.80,30.67,30.90,30.92,30.71,30.76,30.88,30.78,30.70,30.74,30.66,30.73,30.69,30.58,30.53,30.53,30.45,30.42,30.34,30.23,30.35,30.18,30.23,30.13,30.20,30.07,30.02,29.97,29.92,30.09,30.14,30.45,30.35,30.24,30.52,30.52,30.36,30.40,30.65,30.62,30.48,30.69,30.74,30.69,30.74,30.80,30.91,30.84,30.90,30.97,31.03,31.02,31.12,30.97,31.01,30.86,30.87,30.99,30.82,30.79,30.61,30.53,30.72,30.58,30.22,30.35,30.59,30.42,30.18,30.20,30.51,30.36,30.66,30.39,30.17,30.33,30.36,30.24,30.03,29.99,30.13,30.02,30.25,30.27,30.22,30.29,30.45,30.51,30.74,30.68,30.64,30.65,30.51,30.49,30.48,30.30,30.27,30.35,30.29,30.22,30.31,30.03,30.07,29.99,29.80,29.85,29.98,29.94,30.00,30.19,30.39,30.55,30.69,30.78,30.80,30.69,30.44,30.75,30.74,30.58,30.73,30.85,30.83,30.73,30.76,30.71,30.49,30.57,30.64,30.64,30.32,30.49,30.43,30.35,30.08,30.23,30.25,30.00,29.80,30.17,30.06,30.31,30.24,30.52,30.44,30.55,30.51,30.43,30.60,30.71,30.71,30.62,30.81,30.70,30.63,30.79,30.84,30.79,30.78,30.94,30.92,30.84,30.88,31.06,30.98,31.09,31.00,30.85,30.90,30.93,30.84,30.69,30.81,30.85,30.76,30.57,30.81,30.76,30.71,30.48,30.70,30.63,30.41,30.37,30.51,30.56,30.32,30.47,30.52,30.60,30.43,30.64,30.71,30.47,30.47,30.65,30.68,30.58,30.54,30.69,30.70,30.80,30.76,30.73,30.76,30.87,30.79,30.81,30.89,30.95,30.97,30.82,30.94,30.98,30.96,30.91,30.92,31.00,31.02,31.08,31.10,31.04,31.11,30.97,30.95,31.01,31.02,30.93,30.91,30.98,30.95,30.90,30.87,30.91,30.85,30.77,30.67,30.78,30.55,30.51,30.53,30.43,30.65,30.63,30.71,30.79,30.66,30.70,30.79,30.85,30.73,30.88,30.94,30.89,30.84,30.89,30.98,30.81,30.82,31.00,31.04,30.96,31.07,31.11,31.00,30.97,31.07,31.02,30.96,31.05,30.99,30.86,30.90,31.00,30.83,30.87,30.84,30.77,30.79,30.80,30.82,30.81,30.71,30.79,30.81,30.87,30.93,30.96,30.99,31.04,31.11,31.12,31.17,31.18,31.24,31.17,31.24,31.20,31.05,31.13,31.25,31.14,30.99,31.07,31.20,31.14,31.24,31.15,31.00,31.01,31.09,31.08,30.95,31.07,31.11,31.10,31.02,30.93,31.06,30.98,30.93,30.91,31.04,30.97,30.98,31.01,31.00,31.03,30.99,30.95,31.03,31.07,31.01,30.97,31.02,30.93,30.91,30.81,30.94,30.98,30.85,30.83,30.99,30.95,30.82,30.89,30.97,30.90,30.89,30.93,30.93,30.92,30.94,30.94,30.97,31.06,31.02,31.15,31.15,31.04,31.13,31.14,30.98,30.95,31.12,31.09,30.91,31.07,31.15,31.04,30.97,31.10,31.09,30.95,30.98,31.00,30.93,30.89,30.94,30.97,30.84,30.83,30.89,30.88,30.73,30.73,30.86,30.76,30.75,30.84,30.92,30.75,30.77,30.66,30.67,30.71,30.65,30.66,30.68,30.64,30.66,30.63,30.78,30.61,30.58,30.48,30.61,30.56,30.47,30.48,30.52,30.47,30.43,30.49,30.46,30.52,30.50,30.52,30.48,30.55,30.60,30.55,30.56,30.59,30.64,30.60,30.63,30.64,30.71,30.66,30.72,30.72,30.92,30.91,31.05,31.07,31.08,30.92,30.85,30.84,30.84,30.76,30.79,30.84,30.81,30.62,30.79,30.74,30.66,30.60,30.57,30.67,30.52,30.50,30.52,30.55,30.44,30.56,30.60,30.50,30.59,30.61,30.55,30.67,30.67,30.62,30.59,30.58,30.61,30.55,30.55,30.70,30.75,30.78,30.72,30.82,30.69,30.64,30.69,30.74,30.62,30.63,30.70,30.71,30.62,30.76,30.70,30.65,30.79,30.78,30.53,30.74,30.68,30.60,30.76,30.81,30.69,30.84,30.79,30.61,30.76,30.83,30.76,30.81,30.91,30.83,30.71,30.83,30.90,30.77,30.77,30.80,30.71,30.63,30.60,30.73,30.59,30.59,30.67,30.65,30.58,30.72,30.67,30.58,30.61,30.80,30.73,30.61,30.64,30.85,30.72,30.87,30.72,30.94,30.84,31.02,30.96,30.86,30.90,30.97,30.88,30.76,30.90,30.95,30.87,30.81,31.03,30.91,30.84,30.93,31.07,30.92,30.92,31.02,31.10,31.06,31.06,30.98,31.00,31.07,31.03,30.93,31.04,31.06,31.03,30.94,31.05,31.06,30.90,30.85,31.01,31.05,30.91,30.91,31.03,31.00,30.91,30.87,31.06,30.75,30.08,29.92,29.46,29.16,28.41,28.19,27.57,26.28,25.63,25.23,23.78,23.20,23.32,23.06,21.37,20.87,19.89,19.15,18.74,18.42,17.96,17.91,17.83,16.97,16.49,15.96,15.27,14.59,14.40,15.45,14.64,14.15,14.72,14.84,14.28,13.79,14.13,14.76,13.80,13.50,14.06,14.33,13.15,13.30,13.67,13.22,12.42,12.36,13.18,12.28,11.32,11.86,12.69,11.50,12.26,12.91,13.50,13.69,14.48,14.17,13.36,14.59,15.21,14.52,14.54,15.44,15.58,14.58,15.15,15.91,15.80,15.27,15.93,16.28,15.80,15.86,16.26,16.77,16.13,17.01,16.54,16.55,15.70,15.98,15.76,15.12,14.35,13.77,13.50,14.93,14.77,13.61,13.60,15.53,14.72,13.77,15.16,15.69,15.01,16.19,15.34,15.13,14.40,14.25,13.42,13.47,13.44,13.23,12.90,13.81,13.96,13.83,15.07,15.18,14.26,14.86,14.37,13.66,13.65,13.98,12.80,12.34,13.13,12.74,11.58,11.20,11.27,10.39,9.69,8.79,8.86,10.26,10.67,11.33,11.65,10.52,11.64,11.71,12.39,12.53,12.03,13.23,13.04,12.33,12.96,13.84,13.07,12.88,14.35,14.60,14.53,13.81,14.16,14.01,12.64,13.26,12.80,12.73,12.23,12.33,12.67,12.02,11.10,11.29,11.49,10.29,9.78,9.84,9.62,10.55,10.52,11.45,11.72,10.54,11.31,12.25,11.41,11.12,11.80,12.63,11.39,11.57,12.55,12.46,11.67,12.00,13.57,13.08,12.72,13.37,14.34,13.53,14.61,13.17,12.61,11.92,12.04,12.93,11.85,11.31,11.11,11.28,10.79,10.38,10.31,10.45,9.92,9.62,10.04,9.50,8.65,8.76,9.22,8.49,7.94,8.97,9.06,8.10,8.45,9.05,8.97,7.96,8.55,9.22,8.93,8.33,8.42,9.54,9.89,9.53,8.53,8.87,9.98,9.05,8.67,9.20,9.70,9.00,8.97,9.79,9.91,9.26,9.86,10.71,10.70,12.01,11.57,12.39,11.37,12.35,12.35,10.64,11.17,12.22,11.21,10.06,11.49,11.77,10.12,10.03,11.57,10.59,9.65,10.41,11.26,10.55,10.10,10.68,10.65,11.61,11.30,12.53,12.40,11.18,11.72,12.94,12.10,11.12,12.48,12.82,11.62,11.73,13.07,12.81,11.62,12.74,13.38,12.85,12.93,13.17,12.91,11.62,11.37,12.36,11.25,11.75,12.75,11.81,11.76,12.54,12.92,11.97,12.38,12.49,11.63,11.61,12.20,11.12,10.40,11.17,11.13,10.05,9.69,10.47,10.43,9.91,11.21,11.30,10.66,11.95,12.41,12.81,11.40,12.02,11.27,10.40,10.86,12.22,11.77,10.97,11.11,11.88,12.61,12.93,12.96,11.41,11.76,12.99,12.23,11.12,11.88,12.75,11.88,10.76,10.40,11.64,11.14,9.77,10.06,11.27,9.75,9.24,10.41,10.68,9.49,9.18,10.70,10.37,9.30,9.57,8.76,8.41,7.49,7.96,7.13,7.36,8.31,8.04,7.44,8.23,8.79,8.24,8.32,9.31,9.46,8.86,9.46,10.21,9.91,9.80,10.71,11.55,11.11,11.50,12.65,12.36,12.02,12.43,11.66,10.92,10.93,11.28,10.20,9.86,10.02,9.31,8.76,8.93,8.57,7.46,7.54,7.76,7.32,6.36,6.43,6.72,5.88,5.58,6.09,5.93,5.14,5.22,5.77,5.31,4.87,5.24,5.66,5.13,4.84,5.19,5.33,5.00,4.47,4.93,4.62,3.94,3.91,4.16,3.73,2.56,3.55,3.89,3.01,2.38,3.56,3.80,3.22,4.09,4.29,4.83,4.12,5.08,5.01,4.17,4.62,5.18,5.05,4.35,5.18,5.45,5.27,5.22,5.72,5.81,5.71,6.00,6.59,6.49,6.04,6.91,7.46,8.21,7.56,8.46,8.03,6.78,7.18,7.78,7.21,6.26,6.91,7.29,6.37,5.97,6.68,6.59,5.65,5.72,6.42,5.90,5.29,6.03,6.59,5.76,5.47,6.50,6.79,6.00,5.85,5.15,4.78,5.14,4.62,4.98,5.61,5.55,5.41,5.97,6.52,6.46,7.17,7.36,7.41,6.59,5.95,5.87,5.96,5.75,5.20,5.13,5.12,4.36,3.90,3.05,3.60,3.43,4.02,3.13,3.65,2.72,3.51,4.05,4.19,4.50,5.13,5.44,4.67,4.46,5.36,5.45,6.23,6.59,6.53,5.82,6.37,7.07,6.39,6.63,6.14,6.03,5.96,5.60,5.21,5.23,5.13,4.42,4.27,4.29,3.74,3.16,3.43,3.32,2.64,2.24,2.62,2.41,1.75,1.51,1.10,0.77,1.03,1.70,2.09,1.76,1.85,2.63,2.70,2.63,3.17,3.37,3.55,3.92,4.38,4.64,4.70,5.29,5.40,5.79,5.85,6.12,6.73,6.93,7.84,7.63,6.75,6.92,7.17,6.35,6.02,6.63,6.46,5.74,5.29,5.52,5.18,4.59,4.32,4.48,3.85,3.24,3.52,3.56,3.24,2.63,4.06],[31.45,31.41,31.31,31.26,31.23,31.20,31.15,31.13,31.14,31.07,31.09,31.14,31.08,31.01,31.04,31.10,31.02,30.89,31.04,30.79,30.91,30.89,30.98,30.89,30.98,31.02,30.98,31.05,30.96,30.89,30.79,30.95,30.97,30.80,30.83,30.91,30.81,30.74,30.76,30.74,30.78,30.73,30.66,30.64,30.71,30.66,30.62,30.60,30.47,30.50,30.43,30.48,30.28,30.28,30.21,30.12,30.13,30.09,30.24,30.24,30.53,30.48,30.40,30.59,30.60,30.53,30.60,30.70,30.72,30.62,30.76,30.78,30.81,30.84,30.86,30.96,30.88,30.95,30.99,31.05,31.04,31.11,31.01,31.04,30.94,30.92,31.07,30.94,30.86,30.72,30.64,30.83,30.74,30.38,30.48,30.74,30.58,30.28,30.35,30.64,30.46,30.69,30.52,30.24,30.42,30.47,30.38,30.11,30.14,30.16,30.11,30.34,30.35,30.33,30.39,30.53,30.61,30.77,30.79,30.70,30.66,30.61,30.57,30.54,30.45,30.37,30.42,30.35,30.37,30.34,30.13,30.08,30.01,29.89,30.01,30.05,30.12,30.13,30.21,30.47,30.53,30.77,30.83,30.88,30.79,30.59,30.80,30.85,30.69,30.80,30.92,30.90,30.81,30.86,30.82,30.63,30.68,30.75,30.71,30.35,30.57,30.62,30.51,30.25,30.46,30.50,30.22,30.03,30.29,30.16,30.42,30.39,30.71,30.64,30.70,30.73,30.67,30.76,30.79,30.87,30.73,30.85,30.72,30.73,30.82,30.86,30.82,30.85,30.96,30.92,30.86,30.92,31.12,31.04,31.22,31.10,30.91,30.93,30.99,30.91,30.74,30.91,30.90,30.83,30.60,30.84,30.79,30.73,30.52,30.78,30.69,30.61,30.49,30.62,30.73,30.47,30.48,30.63,30.71,30.47,30.66,30.73,30.58,30.56,30.72,30.77,30.61,30.59,30.71,30.76,30.88,30.83,30.80,30.84,30.93,30.88,30.75,30.91,30.97,30.99,30.90,31.00,31.01,31.02,30.95,30.94,30.97,30.97,31.02,31.09,31.07,31.15,31.00,31.02,30.99,31.05,31.00,30.93,31.02,30.98,30.94,30.92,30.94,30.89,30.85,30.78,30.83,30.61,30.59,30.64,30.47,30.70,30.72,30.82,30.84,30.73,30.82,30.90,30.90,30.84,30.90,30.99,30.99,30.83,30.89,30.99,30.83,30.84,30.99,31.03,30.96,31.01,31.08,30.98,30.96,31.04,31.03,30.94,31.02,30.97,30.85,30.88,30.97,30.87,30.87,30.81,30.78,30.82,30.84,30.86,30.83,30.73,30.77,30.88,30.86,30.91,30.98,30.97,31.02,31.09,31.11,31.09,31.09,31.15,31.14,31.18,31.16,31.09,31.12,31.21,31.11,31.06,31.08,31.17,31.12,31.19,31.13,31.04,31.05,31.08,31.09,31.02,31.06,31.11,31.10,31.02,30.94,31.06,31.02,30.97,30.92,31.03,31.04,31.02,31.05,31.04,31.10,31.03,30.96,31.05,31.09,30.99,30.98,31.06,30.94,30.93,30.80,30.97,31.03,30.91,30.86,31.02,30.97,30.85,30.90,31.02,30.92,30.89,30.95,30.97,30.89,30.88,30.96,30.99,30.97,30.96,30.99,31.06,31.05,31.09,31.05,30.92,31.01,31.06,31.03,30.97,31.08,31.12,31.00,31.02,31.10,30.99,30.98,31.00,31.02,30.90,30.85,30.96,30.97,30.80,30.84,30.93,30.89,30.67,30.74,30.89,30.73,30.72,30.86,30.95,30.76,30.78,30.72,30.68,30.75,30.63,30.70,30.71,30.66,30.62,30.55,30.74,30.60,30.62,30.51,30.61,30.51,30.43,30.49,30.44,30.37,30.39,30.47,30.44,30.44,30.46,30.49,30.49,30.51,30.56,30.62,30.61,30.59,30.64,30.65,30.70,30.61,30.77,30.72,30.77,30.72,30.89,30.89,31.00,31.03,31.02,30.88,30.84,30.83,30.85,30.78,30.83,30.86,30.84,30.73,30.79,30.76,30.73,30.65,30.65,30.69,30.56,30.50,30.59,30.62,30.46,30.51,30.59,30.48,30.46,30.63,30.45,30.60,30.68,30.54,30.55,30.65,30.64,30.56,30.61,30.73,30.78,30.74,30.79,30.83,30.71,30.65,30.73,30.76,30.63,30.60,30.66,30.69,30.61,30.71,30.61,30.58,30.73,30.74,30.37,30.68,30.70,30.56,30.83,30.90,30.74,30.88,30.84,30.65,30.87,30.90,30.84,30.92,31.00,30.88,30.80,30.93,30.98,30.83,30.83,30.85,30.74,30.68,30.75,30.74,30.63,30.70,30.74,30.70,30.64,30.76,30.68,30.56,30.63,30.74,30.66,30.60,30.67,30.83,30.69,30.86,30.86,30.81,30.89,30.99,30.97,30.82,30.91,30.97,30.87,30.72,30.89,30.99,30.93,30.84,31.04,31.01,30.88,30.99,31.09,31.00,30.96,31.08,31.14,31.10,31.13,31.05,31.05,31.12,31.06,31.03,31.10,31.11,31.07,30.98,31.06,31.08,30.94,30.95,31.06,31.06,30.95,30.95,31.06,31.00,30.86,30.79,31.13,30.84,30.06,29.86,29.43,28.86,28.24,27.98,27.15,26.16,25.66,25.25,24.01,23.46,23.59,23.34,21.67,21.32,20.74,19.72,19.71,19.48,19.24,19.25,18.97,18.34,17.70,17.45,16.93,15.98,16.05,17.15,16.01,15.61,16.17,16.40,15.49,15.18,15.48,16.27,14.95,14.75,15.54,15.67,14.67,14.74,15.21,14.62,13.33,14.10,14.83,13.72,12.68,13.49,14.26,13.22,13.41,14.40,14.70,14.99,15.68,15.62,15.01,16.04,16.59,15.98,16.12,16.99,17.11,16.24,16.72,17.51,17.37,16.95,17.56,18.04,17.16,17.45,17.99,18.45,17.58,18.77,18.18,18.40,17.29,17.32,17.39,16.67,15.86,15.49,15.23,16.56,16.40,15.39,15.78,17.12,16.32,15.79,16.77,17.21,16.75,17.51,16.98,17.03,15.99,15.49,14.77,15.06,14.75,14.64,14.69,15.62,15.23,15.42,16.57,16.54,15.67,16.45,16.06,15.19,14.99,15.75,14.73,13.85,14.50,14.34,13.23,13.07,12.98,12.00,11.72,10.72,10.32,11.75,11.80,12.25,12.36,11.10,12.57,12.23,12.98,13.09,12.83,13.84,13.77,13.16,14.18,14.74,14.11,14.22,15.38,15.68,15.68,14.94,15.28,15.19,13.83,14.43,14.52,13.71,13.04,13.64,14.02,12.51,11.97,12.88,12.87,11.50,10.88,11.43,10.91,11.28,11.52,12.88,13.01,11.30,12.09,13.59,12.17,11.86,12.89,13.68,12.01,12.25,13.64,13.42,12.27,13.02,14.45,13.96,13.54,14.44,15.56,14.70,15.39,13.64,13.53,12.25,12.68,13.20,12.57,11.67,11.64,11.59,11.20,10.63,10.60,10.71,10.25,9.85,10.27,10.10,9.16,9.23,9.82,9.43,8.87,9.47,9.68,9.33,9.38,9.65,10.19,9.24,9.62,10.12,10.10,9.59,9.68,10.53,10.93,10.45,9.42,9.69,10.62,9.63,9.27,9.62,10.01,9.59,9.39,10.11,10.31,9.64,10.07,11.00,10.73,12.09,11.87,12.81,11.86,12.91,12.74,11.13,11.71,12.84,11.63,10.73,12.40,12.59,10.64,11.13,12.70,11.45,10.38,11.61,12.67,11.39,11.41,12.09,12.15,13.15,12.64,13.94,13.86,12.39,12.88,14.06,13.01,12.01,13.48,13.80,12.32,12.48,13.93,13.45,12.19,13.48,14.30,13.52,13.67,13.78,13.26,12.23,11.71,12.82,11.82,12.19,13.43,12.45,12.24,13.30,13.88,12.60,13.39,13.51,12.58,12.27,12.95,11.99,10.85,11.60,11.58,10.60,10.02,10.84,10.76,10.24,11.45,11.58,10.77,12.04,12.75,13.46,11.57,12.17,11.37,10.77,11.15,12.48,12.18,11.30,11.50,12.20,13.02,13.51,13.55,11.88,12.26,13.66,12.75,11.88,12.66,13.51,12.88,11.74,11.19,12.40,11.62,10.47,10.78,11.57,10.10,9.79,10.66,10.60,9.83,9.73,10.69,10.19,9.64,9.59,9.05,8.75,8.08,8.45,7.77,7.76,8.78,8.64,7.94,8.63,9.12,8.82,8.95,9.55,9.94,9.66,10.02,10.60,10.63,10.55,11.19,11.98,11.90,12.05,13.23,13.01,12.48,12.96,12.48,11.50,11.33,11.51,10.69,10.37,10.21,9.85,9.53,9.32,9.10,8.01,7.94,7.92,7.79,6.77,6.87,6.79,6.10,5.99,6.28,6.03,5.17,5.35,5.89,5.30,4.68,5.25,5.46,4.87,4.51,4.88,5.19,4.63,4.05,4.57,4.38,3.65,3.59,4.05,3.74,2.67,3.64,4.02,3.53,2.87,4.02,4.45,3.99,4.96,5.13,5.66,4.86,5.77,5.90,4.49,5.01,5.78,5.58,4.54,5.34,6.06,5.26,5.25,6.00,6.10,5.87,6.03,6.56,6.40,6.13,6.76,7.22,8.06,7.78,8.54,7.86,6.94,7.34,7.89,7.10,6.53,7.15,7.54,6.58,6.30,7.12,7.12,6.20,6.14,7.20,6.75,5.98,6.94,7.67,6.88,6.47,7.66,8.02,7.28,7.03,6.24,5.65,6.13,5.35,5.89,6.59,6.35,6.21,6.87,7.30,7.28,7.86,8.10,7.98,6.97,6.66,6.32,6.33,6.25,5.56,5.49,5.41,4.80,4.31,3.69,4.41,4.20,4.81,4.10,4.39,3.48,4.20,4.64,4.52,5.04,5.35,5.82,4.86,4.54,5.49,5.17,6.15,6.45,6.54,5.60,5.84,6.80,6.20,6.33,5.76,5.85,5.92,5.41,5.00,5.49,5.26,4.30,4.24,4.88,3.89,3.23,3.99,3.87,3.00,2.58,3.51,3.10,2.17,2.51,1.67,1.00,0.76,1.06,1.58,1.33,1.42,1.86,2.12,2.09,2.44,2.65,2.87,3.36,3.48,3.69,3.94,4.39,4.26,4.83,5.33,5.41,5.74,6.24,7.22,7.16,6.53,6.74,6.78,5.81,5.78,6.34,5.91,5.18,4.88,5.19,4.71,4.08,4.21,4.25,3.52,2.98,3.42,3.34,2.90,2.57,4.24],[31.45,31.41,31.28,31.25,31.21,31.21,31.16,31.11,31.11,31.12,31.09,31.14,31.10,31.04,31.06,31.11,31.07,30.87,31.10,30.81,30.92,30.93,31.02,30.93,31.06,31.06,31.05,31.06,30.96,30.82,30.77,30.92,30.94,30.77,30.78,30.85,30.80,30.73,30.71,30.65,30.71,30.69,30.65,30.57,30.69,30.63,30.60,30.55,30.47,30.46,30.34,30.46,30.24,30.16,30.08,30.04,30.00,29.98,30.19,30.19,30.43,30.44,30.42,30.50,30.52,30.47,30.52,30.61,30.66,30.55,30.69,30.72,30.74,30.78,30.78,30.90,30.83,30.89,30.91,31.02,31.04,31.12,30.96,31.01,30.93,30.87,31.01,30.85,30.80,30.66,30.56,30.71,30.64,30.28,30.37,30.58,30.45,30.17,30.21,30.47,30.31,30.58,30.35,30.07,30.28,30.34,30.21,29.99,29.92,29.96,30.00,30.19,30.18,30.22,30.30,30.30,30.48,30.66,30.70,30.63,30.52,30.51,30.51,30.45,30.34,30.30,30.32,30.21,30.22,30.22,29.96,29.96,29.87,29.78,29.77,30.03,29.99,30.00,30.19,30.45,30.59,30.72,30.76,30.81,30.71,30.47,30.73,30.73,30.55,30.65,30.85,30.83,30.72,30.76,30.71,30.48,30.51,30.62,30.70,30.27,30.48,30.59,30.53,30.18,30.44,30.47,30.22,29.96,30.30,30.06,30.33,30.36,30.66,30.63,30.67,30.72,30.64,30.72,30.70,30.76,30.63,30.69,30.60,30.60,30.67,30.76,30.74,30.76,30.90,30.93,30.83,30.88,31.07,31.02,31.12,31.02,30.86,30.90,30.93,30.86,30.70,30.82,30.83,30.69,30.50,30.77,30.68,30.62,30.44,30.69,30.57,30.57,30.48,30.63,30.72,30.41,30.51,30.62,30.67,30.41,30.63,30.69,30.50,30.46,30.68,30.66,30.52,30.53,30.67,30.74,30.82,30.82,30.80,30.75,30.82,30.84,30.74,30.88,30.91,30.99,30.87,30.96,30.99,31.01,30.90,30.84,30.90,30.90,30.94,31.00,31.03,31.11,30.95,30.98,30.99,31.05,30.95,30.87,30.95,30.99,30.90,30.85,30.83,30.87,30.81,30.68,30.77,30.63,30.54,30.50,30.44,30.63,30.71,30.77,30.76,30.73,30.78,30.85,30.88,30.79,30.82,30.96,30.95,30.75,30.81,30.94,30.73,30.78,30.92,30.96,30.89,30.97,31.02,30.93,30.86,30.95,30.92,30.84,30.95,30.91,30.76,30.82,30.91,30.76,30.82,30.75,30.71,30.70,30.74,30.79,30.69,30.66,30.71,30.81,30.80,30.80,30.86,30.87,30.90,30.94,31.02,31.00,31.05,31.10,31.06,31.14,31.14,31.09,31.12,31.18,31.12,31.08,31.09,31.18,31.14,31.22,31.17,31.08,31.06,31.15,31.13,30.99,31.10,31.17,31.11,31.02,30.92,31.02,30.98,30.96,30.92,31.07,31.04,31.03,31.05,31.01,31.11,31.05,30.93,31.01,31.07,30.91,30.95,31.03,30.96,30.90,30.80,30.94,31.01,30.85,30.80,31.01,30.97,30.87,30.89,31.00,30.92,30.88,30.96,30.97,30.90,30.93,30.96,31.02,31.01,31.04,31.11,31.16,31.06,31.16,31.14,30.98,31.04,31.14,31.11,30.99,31.10,31.14,31.06,31.02,31.11,31.06,30.96,30.98,31.00,30.90,30.83,30.92,30.96,30.74,30.80,30.88,30.84,30.68,30.65,30.77,30.71,30.66,30.78,30.87,30.67,30.77,30.64,30.63,30.66,30.62,30.66,30.71,30.67,30.61,30.60,30.78,30.60,30.54,30.37,30.61,30.43,30.38,30.46,30.39,30.33,30.26,30.37,30.33,30.36,30.40,30.45,30.41,30.48,30.56,30.51,30.58,30.58,30.67,30.58,30.67,30.64,30.72,30.61,30.69,30.69,30.85,30.83,30.96,31.04,31.00,30.82,30.80,30.84,30.84,30.64,30.77,30.85,30.86,30.71,30.70,30.70,30.69,30.61,30.58,30.60,30.50,30.42,30.51,30.44,30.34,30.43,30.41,30.29,30.30,30.49,30.33,30.51,30.51,30.49,30.48,30.47,30.51,30.55,30.51,30.60,30.73,30.78,30.77,30.82,30.75,30.61,30.68,30.75,30.62,30.58,30.62,30.68,30.55,30.66,30.60,30.62,30.72,30.70,30.44,30.61,30.63,30.53,30.77,30.83,30.68,30.84,30.76,30.57,30.82,30.83,30.75,30.90,31.00,30.90,30.70,30.87,30.95,30.77,30.76,30.77,30.70,30.58,30.65,30.70,30.55,30.60,30.68,30.68,30.57,30.69,30.66,30.56,30.57,30.70,30.62,30.50,30.60,30.79,30.67,30.80,30.85,30.94,30.67,30.97,30.96,30.81,30.85,30.92,30.86,30.76,30.81,30.97,30.93,30.76,31.00,30.98,30.84,30.93,31.10,30.98,30.92,31.05,31.14,31.08,31.13,31.03,31.07,31.11,31.07,31.00,31.09,31.13,31.08,30.97,31.07,31.09,30.98,30.93,31.05,31.10,30.99,30.94,31.07,31.00,30.85,30.88,31.10,30.73,29.97,29.90,29.39,29.12,28.47,28.15,27.53,26.39,25.66,25.07,23.76,23.17,23.27,23.04,21.62,21.21,20.87,19.59,19.44,18.78,18.68,18.60,17.85,17.05,16.80,16.42,15.92,15.28,15.32,16.29,15.17,14.73,15.40,15.48,14.62,14.25,14.56,15.46,14.08,14.19,14.78,14.87,13.74,13.92,14.46,13.85,13.06,13.11,14.00,12.64,11.68,12.59,13.44,12.33,12.89,13.83,14.03,14.32,15.03,14.77,13.83,15.32,15.80,15.25,15.26,16.10,16.29,15.48,15.92,16.67,16.62,16.19,16.74,17.13,16.77,16.67,17.19,17.54,16.70,17.75,17.43,17.24,16.35,16.78,16.33,15.79,15.25,14.67,14.43,15.65,15.39,14.74,14.68,16.16,15.45,15.00,16.00,16.20,16.10,16.80,16.47,16.65,15.64,15.51,14.62,14.73,14.58,14.38,13.98,14.88,14.88,14.75,15.91,16.15,15.19,15.75,15.23,14.46,14.39,15.13,13.67,13.03,13.96,13.51,12.30,12.27,11.98,11.13,10.92,9.54,9.93,11.36,11.37,11.84,12.48,10.92,12.05,11.96,12.60,12.54,12.18,13.37,13.24,12.50,13.37,14.24,13.38,13.39,14.73,14.96,14.93,14.23,14.38,14.35,13.14,13.63,13.51,13.09,12.52,12.98,13.22,12.30,11.29,11.82,12.24,11.41,10.38,10.45,9.89,10.46,10.73,11.87,11.99,10.50,11.32,12.61,11.51,11.04,12.05,12.90,11.59,11.65,12.79,12.83,11.92,12.38,13.87,13.55,13.23,13.83,14.91,13.99,15.02,13.53,13.08,12.15,12.18,12.98,12.28,11.20,11.16,11.49,10.88,10.28,10.25,10.52,10.11,9.66,9.98,9.56,8.81,8.73,9.12,8.94,8.43,8.86,9.09,8.66,8.68,8.82,9.27,8.42,8.95,9.54,9.20,8.76,8.93,10.01,10.40,9.97,8.94,9.29,10.34,9.45,8.96,9.70,10.13,9.58,9.22,10.23,10.54,9.67,10.16,10.84,10.94,12.03,11.83,12.72,11.84,12.78,12.39,11.17,11.54,12.43,11.46,10.84,11.77,11.94,10.79,10.63,11.78,10.94,10.02,10.78,11.76,10.68,10.43,11.27,11.23,12.23,11.90,13.09,13.02,11.48,11.93,13.12,12.52,11.15,12.65,12.91,11.73,11.92,13.06,12.88,11.78,12.70,13.57,13.09,13.04,13.56,13.39,11.92,11.73,12.59,11.29,11.73,12.80,11.81,11.93,12.64,13.15,11.78,12.54,12.64,11.65,11.41,12.09,11.32,10.15,11.13,11.07,10.11,9.40,10.69,10.61,9.91,11.40,11.44,10.82,12.01,12.73,13.28,11.70,12.40,11.37,10.72,10.92,12.72,12.30,11.35,11.55,12.38,13.35,13.69,13.58,12.00,12.29,13.56,12.83,11.64,12.53,13.27,12.71,11.45,10.93,12.27,11.79,10.45,11.05,11.89,10.25,9.97,10.73,10.83,9.99,9.86,10.76,10.28,9.83,9.57,9.03,8.80,8.18,8.29,7.47,7.86,8.80,8.31,7.96,8.83,9.31,8.59,8.92,9.57,10.04,9.48,9.92,10.74,10.59,10.50,11.34,12.01,11.91,12.11,13.28,13.22,12.55,13.01,12.56,11.53,11.29,11.74,10.73,10.20,10.15,9.57,9.21,9.21,8.83,7.75,8.10,7.93,7.59,6.66,6.98,6.78,6.14,5.83,6.31,6.15,5.20,5.21,5.78,5.29,4.47,5.25,5.57,5.04,4.67,4.80,5.07,4.43,4.22,4.53,4.38,3.82,3.65,4.14,3.61,2.86,3.44,3.89,3.37,3.16,3.80,4.15,3.62,4.51,4.62,4.91,4.34,5.02,5.11,4.23,4.51,5.19,5.05,4.08,4.94,5.48,5.03,5.06,5.62,5.98,5.83,6.01,6.51,6.61,6.09,6.84,7.31,7.99,7.85,8.41,7.89,6.81,7.44,7.78,7.24,6.46,7.14,7.17,6.57,6.09,6.73,6.64,5.77,5.77,6.51,6.14,5.39,6.29,6.87,6.03,5.73,6.85,7.11,6.44,6.26,5.56,5.09,5.54,5.10,5.19,5.99,5.95,5.71,6.23,6.69,6.82,7.34,7.52,7.54,6.74,6.20,6.08,6.06,5.93,5.38,5.34,5.28,4.53,4.19,3.57,4.08,4.08,4.58,3.94,4.25,3.57,4.04,4.84,4.78,4.95,5.27,5.52,4.64,4.32,5.04,4.50,5.33,5.44,5.44,4.52,4.71,5.71,5.21,5.66,5.26,5.37,5.22,4.82,4.58,4.75,4.64,3.85,4.13,4.28,3.73,3.16,3.55,3.72,3.02,2.67,3.43,3.46,2.62,2.58,2.12,1.53,0.95,0.76,1.02,1.29,1.31,1.44,1.69,1.82,1.96,1.94,2.40,2.67,2.84,3.05,3.37,3.47,3.53,3.91,4.21,4.12,4.60,5.14,6.26,6.23,5.52,5.86,5.94,4.89,4.85,5.64,5.33,4.45,4.23,4.82,4.28,3.62,4.05,4.18,3.38,2.90,3.54,3.85,3.01,2.76,4.54],[31.44,31.40,31.27,31.22,31.18,31.17,31.10,31.09,31.09,31.05,31.07,31.11,31.06,30.94,30.99,31.05,30.99,30.82,31.01,30.73,30.87,30.84,30.96,30.85,30.99,31.00,30.97,31.04,30.93,30.84,30.75,30.91,30.93,30.78,30.79,30.85,30.77,30.71,30.68,30.64,30.67,30.64,30.61,30.49,30.59,30.62,30.56,30.51,30.47,30.48,30.36,30.46,30.31,30.25,30.12,30.04,30.05,29.99,30.17,30.24,30.47,30.43,30.36,30.48,30.53,30.50,30.51,30.61,30.66,30.58,30.69,30.72,30.76,30.81,30.80,30.92,30.84,30.91,30.95,31.00,31.02,31.09,30.97,31.00,30.87,30.86,31.03,30.87,30.83,30.72,30.62,30.77,30.68,30.38,30.46,30.65,30.51,30.24,30.30,30.56,30.35,30.64,30.44,30.10,30.33,30.39,30.27,30.02,29.99,30.02,30.02,30.27,30.29,30.28,30.36,30.40,30.59,30.73,30.77,30.68,30.61,30.58,30.58,30.52,30.37,30.36,30.41,30.29,30.24,30.32,30.09,30.10,30.00,29.84,29.98,30.04,30.12,30.10,30.20,30.46,30.52,30.75,30.82,30.87,30.76,30.55,30.78,30.84,30.64,30.80,30.93,30.87,30.76,30.82,30.71,30.52,30.63,30.66,30.58,30.29,30.50,30.56,30.52,30.21,30.43,30.47,30.19,30.05,30.33,30.12,30.36,30.39,30.66,30.58,30.63,30.70,30.65,30.67,30.68,30.78,30.62,30.71,30.58,30.64,30.74,30.80,30.74,30.82,30.98,30.93,30.82,30.90,31.12,31.01,31.22,31.06,30.93,30.92,30.94,30.87,30.73,30.84,30.84,30.76,30.52,30.78,30.69,30.59,30.45,30.68,30.56,30.57,30.54,30.64,30.70,30.50,30.51,30.60,30.67,30.44,30.62,30.67,30.54,30.53,30.71,30.71,30.59,30.58,30.70,30.72,30.84,30.80,30.79,30.80,30.83,30.81,30.74,30.87,30.89,30.96,30.84,30.97,30.99,31.00,30.92,30.89,30.93,30.91,30.96,31.02,31.02,31.11,30.96,30.98,30.92,31.00,30.95,30.88,30.94,30.95,30.88,30.87,30.84,30.86,30.81,30.74,30.78,30.59,30.56,30.56,30.45,30.64,30.68,30.77,30.77,30.69,30.76,30.82,30.86,30.79,30.80,30.93,30.95,30.73,30.79,30.93,30.77,30.74,30.94,30.97,30.90,30.94,31.01,30.92,30.88,30.95,30.97,30.88,30.94,30.89,30.76,30.80,30.92,30.79,30.79,30.70,30.63,30.71,30.75,30.75,30.72,30.64,30.70,30.82,30.80,30.82,30.89,30.91,30.95,31.02,31.06,31.04,31.06,31.11,31.10,31.15,31.13,31.08,31.11,31.19,31.09,31.10,31.11,31.19,31.14,31.22,31.16,31.06,31.05,31.11,31.10,31.04,31.09,31.14,31.09,31.02,30.93,31.02,31.00,30.95,30.89,30.98,31.02,31.00,31.07,31.04,31.07,31.02,30.92,31.00,31.05,30.90,30.96,30.99,30.91,30.88,30.82,30.92,30.96,30.87,30.82,30.98,30.94,30.86,30.91,31.00,30.90,30.91,30.97,30.99,30.90,30.94,30.99,31.02,31.00,31.04,31.11,31.12,31.07,31.16,31.11,30.97,31.03,31.16,31.07,31.00,31.09,31.15,31.07,31.01,31.13,31.05,30.96,30.99,31.03,30.94,30.87,30.93,30.98,30.76,30.79,30.90,30.91,30.71,30.67,30.90,30.77,30.67,30.84,30.95,30.74,30.75,30.67,30.68,30.71,30.59,30.74,30.75,30.71,30.60,30.55,30.73,30.58,30.57,30.48,30.60,30.51,30.45,30.51,30.53,30.42,30.36,30.37,30.39,30.47,30.43,30.46,30.48,30.50,30.58,30.59,30.64,30.59,30.65,30.64,30.67,30.63,30.71,30.64,30.69,30.66,30.85,30.85,30.97,31.03,30.97,30.83,30.77,30.82,30.80,30.64,30.76,30.82,30.84,30.70,30.73,30.72,30.72,30.63,30.64,30.68,30.54,30.52,30.64,30.63,30.49,30.58,30.60,30.45,30.40,30.58,30.41,30.63,30.61,30.55,30.62,30.61,30.63,30.60,30.66,30.74,30.82,30.80,30.82,30.81,30.76,30.67,30.74,30.76,30.69,30.64,30.64,30.70,30.66,30.79,30.67,30.66,30.82,30.78,30.47,30.70,30.70,30.63,30.88,30.94,30.79,30.92,30.85,30.70,30.85,30.92,30.81,30.90,30.99,30.89,30.78,30.87,30.98,30.84,30.81,30.82,30.73,30.70,30.72,30.72,30.68,30.68,30.75,30.74,30.63,30.75,30.73,30.60,30.67,30.80,30.67,30.57,30.70,30.80,30.72,30.84,30.86,30.94,30.91,30.88,30.98,30.83,30.86,30.92,30.88,30.71,30.83,30.93,30.88,30.72,30.99,31.01,30.85,30.93,31.07,30.98,30.92,31.07,31.12,31.08,31.13,31.04,31.06,31.12,31.05,31.04,31.10,31.12,31.07,30.97,31.11,31.08,30.98,31.01,31.11,31.07,30.96,31.00,31.09,30.99,30.86,30.85,31.13,30.82,30.17,30.04,29.64,29.17,28.56,28.44,27.50,26.38,25.73,25.43,23.98,23.55,23.99,23.83,21.95,21.73,20.82,19.86,19.68,19.39,18.93,18.88,18.76,18.03,17.39,17.18,16.48,15.57,15.60,16.86,15.62,15.06,15.69,16.10,15.08,14.59,15.08,15.90,14.62,14.40,15.21,15.35,14.55,14.49,14.87,14.26,13.29,13.81,14.48,13.31,12.25,13.38,14.27,12.79,13.20,14.59,14.57,14.71,15.44,15.43,14.64,15.84,16.34,15.77,15.78,16.62,16.89,15.87,16.37,17.28,17.13,16.74,17.33,17.82,17.17,17.24,18.00,18.22,17.07,18.60,17.99,18.23,17.09,17.18,16.99,16.25,15.58,15.09,14.92,16.13,15.88,15.04,15.65,16.80,16.06,15.60,16.83,16.92,16.87,17.55,17.09,17.18,16.21,15.94,15.02,15.30,15.36,15.00,14.93,15.79,15.67,15.64,16.73,16.89,15.74,16.44,15.77,15.11,15.16,15.65,14.59,13.93,14.84,14.29,13.05,12.96,12.73,11.54,11.28,10.06,10.18,11.70,11.99,12.12,12.48,11.24,12.37,12.27,12.94,12.76,12.53,13.52,13.42,12.88,13.94,14.61,13.80,13.92,15.08,15.44,15.32,14.77,14.98,14.67,13.49,14.04,14.20,13.39,12.77,13.39,13.57,12.30,11.53,12.48,12.54,11.13,10.60,10.74,10.26,10.79,11.25,12.34,12.49,10.99,11.85,13.09,11.96,11.73,12.63,13.47,11.90,12.00,13.47,13.25,12.45,12.79,14.32,13.86,13.73,14.45,15.34,14.40,15.75,13.68,13.32,12.42,12.58,13.32,12.55,11.64,11.76,11.61,11.10,10.66,10.64,10.76,10.15,10.06,10.15,9.73,9.08,9.19,9.67,8.98,8.56,9.20,9.32,8.75,9.01,9.22,9.63,8.72,9.03,9.60,9.51,8.92,8.87,10.06,10.45,9.91,8.97,9.34,10.40,9.36,8.85,9.53,9.97,9.48,9.17,10.21,10.45,9.72,10.11,11.11,10.95,12.10,11.95,12.89,12.00,12.97,12.66,11.17,11.73,12.74,11.66,10.87,12.00,12.30,10.72,10.80,12.23,11.22,10.06,10.96,12.16,10.99,10.82,11.81,12.07,12.66,12.19,13.21,13.33,11.67,12.43,13.50,12.74,11.44,13.06,13.46,12.25,12.20,13.59,13.46,12.07,13.00,14.20,13.47,13.37,13.88,13.50,12.30,11.90,12.67,11.70,12.06,13.09,12.27,12.16,12.89,13.51,12.19,13.07,12.90,12.17,11.91,12.40,11.67,10.61,11.29,11.34,10.41,9.80,10.94,10.85,10.20,11.63,11.73,10.96,12.14,12.95,13.58,11.92,12.39,11.60,10.82,11.24,12.74,12.47,11.34,11.67,12.36,13.43,13.76,13.63,12.14,12.37,13.64,12.82,11.78,12.45,13.36,12.63,11.74,11.09,12.27,11.68,10.42,10.79,11.79,10.14,9.95,10.95,10.90,9.99,9.94,10.62,10.33,9.78,9.64,9.08,8.62,7.89,8.24,7.49,7.71,8.78,8.35,7.80,8.86,9.21,8.52,8.92,9.69,9.92,9.56,10.19,10.72,10.58,10.59,11.31,12.06,12.05,12.30,13.48,13.22,12.64,12.92,12.72,11.71,11.29,11.81,10.99,10.50,10.51,10.04,9.54,9.37,9.13,7.98,7.95,7.94,7.71,6.59,6.78,6.83,6.06,5.77,6.13,6.09,5.13,5.23,5.84,5.34,4.72,5.19,5.58,4.93,4.54,4.90,5.05,4.50,3.85,4.46,4.23,3.46,3.43,3.92,3.52,2.62,3.36,3.84,3.31,2.86,3.88,4.23,3.91,4.70,4.64,5.12,4.43,5.17,5.21,4.25,4.49,5.07,4.87,4.25,4.81,5.35,4.95,4.99,5.51,5.70,5.65,5.79,6.34,6.33,5.94,6.70,7.19,8.07,7.85,8.57,7.95,6.91,7.26,7.77,7.07,6.35,6.87,7.14,6.26,5.91,6.54,6.53,5.62,5.68,6.55,6.06,5.37,6.34,6.93,6.26,5.84,6.89,7.27,6.78,6.44,5.67,5.23,5.65,4.99,5.32,6.00,5.83,5.65,6.26,6.71,6.71,7.28,7.53,7.52,6.65,6.22,5.91,6.01,5.80,5.10,5.12,5.10,4.60,4.30,3.61,4.22,4.26,4.70,4.14,4.45,3.75,4.26,4.90,4.79,4.96,5.04,5.42,4.68,4.25,4.79,4.31,5.11,5.27,5.27,4.43,4.70,5.52,5.19,5.51,4.97,5.13,5.10,4.59,4.53,4.70,4.50,3.72,3.90,4.34,3.75,3.08,3.69,3.87,2.93,2.62,3.70,3.43,2.53,2.65,2.29,1.75,1.33,0.92,0.77,0.97,1.20,1.43,1.44,1.56,1.91,1.91,1.99,2.59,2.60,2.70,3.08,3.32,3.46,3.58,3.83,4.01,4.29,4.54,5.63,5.61,5.20,5.43,5.21,4.35,4.58,5.05,4.53,3.99,3.95,4.26,3.90,3.27,3.72,3.63,2.91,2.60,3.30,3.36,2.59,2.56,4.23],[31.40,31.39,31.27,31.26,31.25,31.21,31.16,31.15,31.15,31.08,31.09,31.11,31.05,31.00,31.04,31.08,30.96,30.82,31.00,30.73,30.88,30.86,30.97,30.85,30.97,31.01,30.97,31.05,30.92,30.81,30.69,30.89,30.93,30.72,30.74,30.84,30.74,30.65,30.65,30.58,30.67,30.61,30.57,30.50,30.55,30.57,30.48,30.43,30.37,30.41,30.24,30.33,30.23,30.26,30.11,29.99,30.00,29.92,30.15,30.14,30.40,30.35,30.21,30.43,30.50,30.38,30.43,30.57,30.61,30.49,30.63,30.68,30.70,30.76,30.76,30.89,30.81,30.87,30.94,30.99,31.01,31.11,30.96,31.00,30.81,30.84,31.01,30.85,30.80,30.70,30.60,30.76,30.65,30.22,30.38,30.64,30.45,30.21,30.23,30.51,30.37,30.57,30.39,30.09,30.33,30.38,30.27,29.97,30.02,30.08,29.99,30.22,30.28,30.19,30.30,30.49,30.59,30.76,30.73,30.71,30.73,30.55,30.57,30.58,30.37,30.33,30.40,30.33,30.25,30.34,30.04,30.07,29.96,29.74,29.90,29.94,30.00,29.95,30.14,30.38,30.47,30.75,30.81,30.86,30.74,30.48,30.73,30.80,30.57,30.73,30.88,30.84,30.69,30.74,30.65,30.47,30.59,30.62,30.58,30.25,30.50,30.56,30.44,30.06,30.38,30.39,30.09,29.92,30.27,30.09,30.36,30.35,30.61,30.53,30.60,30.65,30.59,30.66,30.71,30.81,30.64,30.73,30.62,30.61,30.71,30.80,30.75,30.78,30.92,30.90,30.81,30.86,31.13,31.03,31.20,31.07,30.92,30.92,30.98,30.88,30.71,30.88,30.90,30.78,30.57,30.80,30.77,30.68,30.50,30.69,30.64,30.50,30.44,30.53,30.63,30.42,30.46,30.58,30.69,30.46,30.66,30.73,30.51,30.52,30.71,30.73,30.60,30.60,30.69,30.73,30.86,30.84,30.79,30.85,30.90,30.86,30.79,30.92,30.96,30.98,30.83,30.93,30.97,31.01,30.95,30.94,30.97,30.98,31.00,31.06,31.01,31.11,30.97,30.96,30.99,31.01,30.95,30.93,31.01,30.97,30.93,30.93,30.94,30.88,30.86,30.77,30.85,30.60,30.55,30.61,30.45,30.71,30.69,30.76,30.82,30.70,30.75,30.80,30.87,30.78,30.84,30.96,30.93,30.79,30.84,30.96,30.82,30.72,30.95,31.00,30.92,31.01,31.06,30.97,30.93,31.01,30.99,30.91,31.00,30.96,30.78,30.80,30.95,30.80,30.81,30.73,30.68,30.72,30.74,30.82,30.80,30.65,30.77,30.78,30.83,30.86,30.94,30.94,30.99,31.09,31.10,31.10,31.13,31.20,31.13,31.20,31.19,31.05,31.14,31.21,31.09,31.02,31.06,31.18,31.10,31.20,31.13,30.99,31.00,31.07,31.05,30.94,31.03,31.10,31.05,31.01,30.95,31.03,30.95,30.95,30.89,31.02,30.98,30.99,31.03,31.01,31.06,31.00,30.95,31.04,31.07,30.97,30.99,31.02,30.94,30.89,30.79,30.96,31.00,30.88,30.87,31.00,30.96,30.86,30.92,30.98,30.92,30.92,30.94,30.94,30.92,30.95,30.95,30.97,31.02,31.00,31.10,31.10,30.99,31.08,31.10,30.95,30.96,31.09,31.07,30.93,31.07,31.15,31.04,31.00,31.10,31.07,30.97,30.99,31.04,30.96,30.86,30.95,31.02,30.81,30.85,30.95,30.94,30.73,30.76,30.90,30.82,30.74,30.88,30.96,30.78,30.80,30.68,30.69,30.73,30.68,30.73,30.73,30.70,30.66,30.63,30.79,30.65,30.59,30.53,30.58,30.56,30.45,30.50,30.49,30.43,30.36,30.50,30.44,30.47,30.46,30.52,30.47,30.53,30.59,30.60,30.56,30.62,30.64,30.60,30.64,30.62,30.73,30.63,30.72,30.72,30.91,30.88,31.02,31.04,31.03,30.87,30.84,30.84,30.82,30.72,30.82,30.85,30.80,30.65,30.79,30.78,30.71,30.66,30.65,30.69,30.56,30.49,30.58,30.62,30.45,30.51,30.62,30.45,30.51,30.64,30.48,30.63,30.70,30.59,30.56,30.63,30.66,30.57,30.60,30.73,30.79,30.79,30.78,30.86,30.77,30.64,30.75,30.81,30.63,30.62,30.71,30.73,30.65,30.81,30.69,30.70,30.82,30.81,30.44,30.76,30.71,30.60,30.89,30.89,30.76,30.86,30.81,30.65,30.81,30.83,30.76,30.85,30.92,30.82,30.70,30.81,30.92,30.78,30.76,30.79,30.68,30.60,30.62,30.70,30.59,30.60,30.63,30.69,30.60,30.68,30.71,30.61,30.61,30.78,30.68,30.60,30.64,30.81,30.68,30.86,30.86,30.91,30.87,31.00,30.78,30.78,30.87,30.90,30.81,30.66,30.82,30.87,30.78,30.72,30.97,30.89,30.75,30.91,31.06,30.91,30.90,31.06,31.07,31.04,31.06,31.01,31.02,31.08,31.03,30.96,31.03,31.05,31.03,30.89,31.04,31.04,30.86,30.90,31.07,31.04,30.90,30.95,31.06,30.99,30.87,30.92,31.01,30.70,30.08,29.87,29.43,29.04,28.30,28.10,27.23,25.94,25.23,24.80,23.15,22.10,22.73,22.57,20.83,20.38,19.45,18.67,18.31,17.97,17.41,17.41,17.16,16.32,15.71,15.43,14.54,13.55,13.54,14.86,13.67,13.08,13.76,14.06,13.15,12.67,13.24,14.02,12.81,12.53,13.20,13.50,12.44,12.60,12.93,12.64,11.77,11.83,12.77,11.92,10.90,11.61,12.47,11.63,12.03,12.75,12.99,13.15,13.90,13.82,13.05,14.08,14.75,14.19,13.89,14.90,15.17,14.02,14.52,15.41,15.35,14.71,15.44,15.99,15.34,15.28,16.02,16.61,15.54,16.91,16.30,16.44,15.27,15.47,15.36,14.67,13.70,13.09,12.94,14.59,14.16,13.08,13.52,15.26,14.36,13.85,15.27,15.41,14.99,15.95,15.22,15.48,14.75,14.22,13.47,13.87,13.69,13.42,13.04,14.01,14.09,14.16,15.16,15.08,14.26,14.71,13.94,13.10,13.55,13.93,12.55,12.11,13.50,12.56,11.38,11.43,11.51,10.02,10.07,8.65,8.68,10.34,10.63,10.82,11.32,9.98,10.90,10.88,11.45,11.50,11.22,12.16,12.10,11.38,12.27,12.86,12.21,12.30,13.56,13.85,13.66,13.11,13.32,13.29,11.97,12.43,12.25,12.02,11.41,11.62,12.09,11.22,10.30,10.84,11.34,9.90,9.24,9.45,8.73,9.40,9.64,10.49,10.71,9.55,10.41,11.25,10.39,10.24,10.82,11.52,10.51,10.72,11.63,11.60,10.88,11.22,12.71,12.46,12.27,12.78,13.77,13.01,13.92,12.31,11.91,10.95,11.38,12.25,11.16,10.47,10.53,10.35,9.70,9.43,9.35,9.34,8.87,8.58,8.78,8.37,7.55,7.72,8.08,7.59,7.04,7.73,7.84,7.51,7.29,7.81,8.24,7.22,7.63,8.18,8.25,7.80,7.52,8.52,8.80,8.47,7.55,7.79,8.60,7.88,7.43,7.95,8.39,7.93,7.79,8.60,8.74,8.29,8.68,9.45,9.54,10.67,10.18,11.03,10.10,10.93,10.86,9.46,9.71,10.80,9.85,8.98,10.14,10.32,9.04,8.99,10.31,9.43,8.58,9.29,10.19,9.51,9.34,9.90,9.96,10.72,10.31,11.25,11.30,10.05,10.48,11.48,10.77,9.87,11.03,11.37,10.31,10.33,11.66,11.49,10.25,11.25,12.13,11.53,11.63,11.98,11.59,10.52,10.11,11.03,10.12,10.39,11.49,10.75,10.58,11.21,11.76,10.64,10.98,11.10,10.21,10.25,10.66,9.73,9.07,10.06,9.77,8.81,8.47,9.27,9.35,8.87,10.07,10.17,9.74,10.72,11.26,11.63,10.26,10.69,10.21,9.42,9.99,10.87,10.48,9.70,10.08,10.64,11.30,11.62,11.59,10.15,10.48,11.70,10.83,9.90,10.64,11.36,10.56,9.69,9.16,10.20,9.63,8.73,8.96,9.74,8.51,8.25,9.28,9.34,8.56,8.29,9.42,9.16,8.48,8.44,7.80,7.55,6.71,6.86,6.28,6.59,7.33,6.96,6.51,7.35,7.64,7.27,7.41,8.08,8.30,8.07,8.53,8.98,9.01,9.01,9.74,10.25,10.31,10.59,11.54,11.27,10.82,11.24,10.71,10.24,9.82,10.16,9.39,8.89,9.04,8.58,8.07,8.11,7.89,7.12,6.83,6.92,6.72,5.84,5.81,5.87,5.28,4.99,5.37,5.31,4.60,4.52,5.08,4.66,4.23,4.49,4.87,4.47,4.07,4.21,4.30,3.88,3.52,3.97,3.58,2.95,3.14,3.27,2.84,2.34,3.05,3.20,2.79,2.82,3.46,3.68,3.21,3.95,3.84,4.05,3.39,4.04,4.12,3.31,3.35,4.06,3.93,3.35,3.81,4.31,4.19,4.13,4.57,4.88,4.76,5.02,5.42,5.43,5.19,5.93,6.30,7.06,6.76,7.49,6.90,6.03,6.33,6.77,6.14,5.43,5.89,6.00,5.28,5.03,5.57,5.35,4.70,4.76,5.34,4.97,4.48,5.25,5.67,5.01,4.87,5.83,6.06,5.55,5.41,4.85,4.47,5.06,4.36,4.68,5.11,5.09,4.86,5.26,5.72,5.83,6.37,6.37,6.61,5.73,5.30,5.06,5.16,5.05,4.41,4.49,4.58,4.04,3.90,3.33,4.00,4.15,4.33,3.66,3.99,3.30,3.53,4.11,3.90,4.17,4.38,4.49,3.77,3.34,4.04,3.55,4.08,4.08,4.14,3.52,3.67,4.49,4.05,4.41,4.17,4.18,4.01,3.82,3.69,3.65,3.53,3.07,3.07,3.31,2.87,2.36,2.75,3.11,2.27,2.27,2.86,2.79,2.20,2.33,2.14,1.54,1.18,1.14,0.90,0.76,0.87,1.19,1.26,1.16,1.44,1.63,1.60,1.90,2.11,2.23,2.38,2.70,2.84,3.13,3.20,3.23,3.60,4.03,4.87,4.69,4.12,4.36,4.43,3.69,3.68,4.27,4.03,3.56,3.28,3.69,3.33,2.53,2.94,2.98,2.51,2.18,2.79,2.83,2.43,2.28,3.81],[31.43,31.41,31.27,31.23,31.21,31.19,31.14,31.11,31.11,31.11,31.11,31.14,31.07,31.01,31.01,31.08,30.98,30.83,30.98,30.71,30.85,30.85,30.95,30.84,30.99,30.99,30.96,31.03,30.89,30.76,30.63,30.85,30.89,30.66,30.71,30.83,30.75,30.66,30.68,30.60,30.66,30.61,30.52,30.46,30.51,30.44,30.36,30.32,30.19,30.30,30.16,30.21,30.08,30.11,29.93,29.87,29.86,29.78,29.95,29.98,30.35,30.23,30.19,30.41,30.39,30.30,30.33,30.54,30.53,30.40,30.64,30.67,30.62,30.70,30.73,30.85,30.78,30.86,30.93,30.99,30.99,31.06,30.92,30.95,30.83,30.79,30.94,30.82,30.76,30.61,30.50,30.70,30.56,30.14,30.27,30.55,30.37,30.11,30.06,30.38,30.24,30.49,30.27,30.02,30.20,30.25,30.16,29.97,29.91,29.99,29.91,30.10,30.20,30.12,30.21,30.36,30.51,30.69,30.66,30.64,30.66,30.44,30.49,30.50,30.30,30.22,30.30,30.25,30.10,30.17,29.90,29.96,29.87,29.54,29.75,29.76,29.79,29.84,29.94,30.32,30.48,30.66,30.75,30.79,30.66,30.33,30.67,30.67,30.52,30.68,30.80,30.78,30.66,30.72,30.63,30.39,30.50,30.56,30.55,30.15,30.34,30.42,30.29,29.99,30.14,30.23,29.87,29.62,30.06,29.90,30.19,30.11,30.44,30.39,30.51,30.53,30.43,30.59,30.66,30.67,30.57,30.67,30.60,30.49,30.71,30.77,30.75,30.74,30.86,30.92,30.79,30.83,31.05,31.02,31.08,30.95,30.85,30.88,30.90,30.77,30.70,30.80,30.83,30.68,30.48,30.73,30.66,30.58,30.32,30.66,30.57,30.37,30.33,30.54,30.51,30.19,30.38,30.47,30.51,30.34,30.58,30.59,30.36,30.39,30.64,30.63,30.48,30.48,30.62,30.69,30.77,30.80,30.75,30.74,30.82,30.82,30.72,30.81,30.90,30.90,30.76,30.87,30.92,30.93,30.89,30.87,30.94,30.96,30.97,31.03,30.99,31.10,30.95,30.91,30.95,30.95,30.88,30.84,30.93,30.89,30.84,30.83,30.82,30.79,30.76,30.63,30.72,30.49,30.42,30.47,30.32,30.60,30.57,30.66,30.71,30.55,30.66,30.72,30.77,30.70,30.79,30.89,30.84,30.76,30.80,30.91,30.75,30.71,30.92,30.98,30.91,31.00,31.05,30.92,30.87,30.97,30.94,30.86,30.94,30.91,30.76,30.79,30.90,30.75,30.78,30.77,30.71,30.70,30.69,30.79,30.72,30.61,30.73,30.76,30.83,30.85,30.90,30.94,30.94,31.04,31.07,31.06,31.10,31.16,31.11,31.18,31.18,31.04,31.15,31.22,31.12,31.02,31.07,31.18,31.13,31.22,31.16,30.99,31.03,31.08,31.08,30.97,31.09,31.13,31.09,31.03,30.91,31.01,30.92,30.91,30.85,30.97,30.95,30.95,30.97,30.94,31.02,30.97,30.90,31.01,31.07,30.97,30.99,31.00,30.91,30.83,30.76,30.92,30.94,30.86,30.84,30.96,30.92,30.84,30.88,30.93,30.90,30.90,30.96,30.94,30.91,30.96,30.99,31.03,31.05,31.06,31.15,31.14,31.04,31.11,31.14,31.00,30.98,31.13,31.11,30.94,31.08,31.14,31.08,30.98,31.11,31.14,30.91,30.98,31.03,30.95,30.83,30.93,30.99,30.79,30.80,30.88,30.88,30.72,30.70,30.85,30.74,30.65,30.84,30.86,30.73,30.77,30.63,30.54,30.63,30.60,30.64,30.68,30.72,30.63,30.62,30.84,30.57,30.53,30.54,30.56,30.47,30.34,30.31,30.32,30.33,30.27,30.38,30.36,30.38,30.45,30.43,30.36,30.47,30.56,30.48,30.46,30.60,30.63,30.53,30.63,30.60,30.72,30.61,30.69,30.71,30.88,30.85,31.01,31.06,31.04,30.85,30.82,30.86,30.79,30.66,30.78,30.81,30.79,30.67,30.73,30.66,30.61,30.57,30.62,30.56,30.44,30.45,30.45,30.43,30.40,30.43,30.45,30.36,30.48,30.53,30.42,30.59,30.57,30.53,30.51,30.48,30.55,30.45,30.44,30.62,30.73,30.75,30.67,30.78,30.69,30.55,30.67,30.77,30.54,30.57,30.69,30.70,30.55,30.73,30.64,30.55,30.76,30.74,30.28,30.58,30.47,30.41,30.72,30.75,30.62,30.74,30.68,30.53,30.61,30.71,30.65,30.79,30.85,30.78,30.67,30.76,30.85,30.67,30.68,30.75,30.56,30.52,30.61,30.60,30.45,30.42,30.55,30.53,30.44,30.60,30.74,30.58,30.49,30.69,30.73,30.42,30.50,30.74,30.61,30.80,30.81,30.89,30.79,30.93,30.90,30.50,30.78,30.88,30.73,30.64,30.76,30.84,30.68,30.64,30.92,30.84,30.76,30.87,31.02,30.79,30.81,31.00,31.04,31.04,31.03,30.89,30.98,31.02,30.95,30.87,31.00,31.05,30.98,30.84,31.00,31.02,30.79,30.77,31.00,31.02,30.77,30.86,31.02,30.93,30.80,30.87,30.93,30.63,29.84,29.58,29.03,28.96,28.15,27.81,27.12,25.86,25.10,24.54,23.10,22.40,22.43,22.20,20.78,20.44,19.60,18.59,18.00,17.43,17.42,17.41,16.75,16.03,15.79,15.32,14.86,13.93,13.84,14.98,13.95,13.46,14.07,14.29,13.36,12.90,13.36,14.29,12.84,12.72,13.34,13.51,12.31,12.73,13.02,12.78,12.09,11.99,12.78,12.00,11.13,11.70,12.45,11.60,12.36,12.78,13.18,13.24,13.85,13.74,12.95,14.01,14.71,14.11,13.95,14.99,15.11,14.06,14.64,15.53,15.30,14.87,15.45,15.86,15.64,15.30,16.00,16.44,15.85,16.62,16.18,16.37,15.29,15.69,15.32,14.77,13.79,13.24,13.06,14.60,14.33,13.29,13.31,15.23,14.29,13.66,15.01,15.35,14.76,16.27,15.17,15.48,14.92,14.67,13.61,13.88,13.83,13.77,13.03,13.90,14.16,13.91,14.97,15.32,14.13,14.74,14.25,13.33,13.51,13.99,12.55,12.22,13.44,12.69,11.39,11.39,11.59,10.33,10.02,8.39,8.58,10.44,10.63,11.08,11.77,10.00,10.90,10.66,11.38,11.44,11.09,11.97,11.94,11.34,12.20,12.89,12.42,12.22,13.51,13.78,13.68,12.94,13.27,13.25,12.03,12.28,12.07,12.13,11.53,11.76,12.20,11.43,10.56,11.08,11.37,9.81,9.48,9.45,8.65,9.77,9.66,10.79,10.99,9.71,10.50,11.50,10.54,10.16,11.00,11.65,10.69,10.65,11.55,11.44,10.74,11.13,12.70,12.31,11.99,12.46,13.60,12.74,14.01,12.51,11.90,10.90,11.22,11.98,11.19,10.28,10.29,10.59,9.74,9.12,9.28,9.60,8.85,8.43,8.90,8.69,7.61,7.59,8.27,7.85,6.99,7.95,8.23,7.60,7.32,8.17,8.26,7.34,7.88,8.67,8.38,8.00,7.89,9.09,9.40,8.89,7.82,8.22,9.10,8.24,7.69,8.37,8.81,8.11,8.04,8.85,9.12,8.27,8.93,9.55,9.61,10.84,10.60,11.40,10.65,11.39,11.06,9.77,10.33,11.13,10.21,9.40,10.60,10.78,9.31,9.46,10.61,9.85,8.99,9.68,10.55,9.57,9.33,10.08,10.19,11.08,10.65,11.67,11.74,10.31,10.78,11.96,11.26,10.14,11.39,11.71,10.63,10.68,11.93,11.84,10.58,11.56,12.38,11.97,11.81,12.18,11.98,10.84,10.34,11.13,10.02,10.62,11.51,10.68,10.71,11.50,11.76,10.80,11.43,11.40,10.41,10.22,10.93,10.13,9.24,10.05,9.98,9.03,8.41,9.50,9.33,8.79,10.09,10.15,9.75,11.01,11.38,11.67,10.64,11.12,10.29,9.54,9.96,11.21,10.88,10.04,10.27,11.00,11.62,11.92,11.93,10.66,10.85,12.02,11.30,10.37,10.98,11.80,11.10,10.00,9.59,10.53,10.36,9.00,9.34,10.36,8.93,8.47,9.47,9.69,8.59,8.36,9.51,9.23,8.37,8.47,7.93,7.52,6.80,7.03,6.41,6.69,7.52,7.19,6.82,7.58,8.12,7.57,7.71,8.41,8.69,8.38,8.78,9.49,9.50,9.34,10.11,10.72,10.89,10.93,12.00,11.71,11.27,11.60,11.20,10.39,10.21,10.46,9.58,9.20,9.12,8.63,8.28,8.44,7.91,7.20,7.09,7.11,6.85,5.95,6.08,6.09,5.51,5.14,5.51,5.42,4.83,4.70,5.15,4.86,4.36,4.55,5.02,4.66,4.12,4.31,4.32,4.00,3.60,4.06,3.64,2.93,3.30,3.56,3.00,2.51,3.16,3.56,2.82,2.79,3.49,3.70,3.28,4.05,4.01,4.17,3.44,4.25,4.33,3.37,3.52,4.34,4.19,3.69,3.96,4.60,4.26,4.22,4.69,4.99,5.00,5.08,5.65,5.72,5.31,6.05,6.49,7.34,6.93,7.67,7.04,6.03,6.38,6.90,6.28,5.59,5.88,6.32,5.58,5.32,5.74,5.66,5.10,5.21,5.72,5.43,4.83,5.64,6.15,5.44,5.24,6.24,6.39,5.99,5.77,5.12,4.71,5.26,4.65,4.86,5.48,5.45,5.14,5.57,6.16,6.23,6.69,6.70,6.69,6.03,5.32,5.29,5.50,5.41,4.68,4.74,4.88,4.22,3.99,3.46,4.09,4.24,4.43,3.73,4.12,3.40,3.79,4.44,4.33,4.32,4.53,4.61,3.88,3.48,4.08,3.49,4.10,4.18,4.23,3.39,3.53,4.50,4.01,4.48,4.10,4.38,4.21,3.72,3.62,3.69,3.50,3.06,3.38,3.24,3.12,2.63,2.94,3.29,2.43,2.38,3.02,3.08,2.38,2.40,2.18,1.60,1.32,1.31,1.18,0.83,0.76,0.91,1.20,1.13,1.22,1.41,1.60,1.69,1.72,2.06,2.25,2.43,2.60,3.01,3.18,3.09,3.38,3.96,4.94,4.76,4.06,4.46,4.47,3.60,3.65,4.26,4.00,3.51,3.16,3.58,3.28,2.53,2.96,3.02,2.46,2.11,2.76,2.81,2.44,2.45,3.76],[31.46,31.42,31.28,31.22,31.17,31.16,31.09,31.05,31.04,31.05,31.03,31.06,31.03,30.94,30.96,31.05,31.01,30.83,31.04,30.76,30.91,30.88,30.97,30.88,31.01,31.01,31.00,31.04,30.93,30.78,30.70,30.90,30.93,30.78,30.79,30.85,30.76,30.74,30.70,30.63,30.65,30.65,30.63,30.57,30.61,30.61,30.55,30.53,30.42,30.44,30.34,30.46,30.30,30.17,30.09,30.12,30.11,30.00,30.13,30.21,30.44,30.39,30.35,30.50,30.56,30.46,30.51,30.61,30.67,30.53,30.69,30.72,30.73,30.80,30.77,30.91,30.80,30.91,30.95,31.02,31.03,31.09,30.98,31.00,30.89,30.83,30.98,30.86,30.79,30.66,30.53,30.75,30.70,30.27,30.37,30.61,30.50,30.17,30.23,30.50,30.34,30.56,30.35,30.05,30.25,30.34,30.33,30.13,29.99,29.97,30.04,30.15,30.21,30.24,30.32,30.35,30.50,30.72,30.69,30.65,30.58,30.55,30.53,30.48,30.35,30.32,30.36,30.23,30.25,30.31,30.08,30.07,29.90,29.82,29.92,30.04,30.02,30.09,30.20,30.46,30.55,30.73,30.82,30.85,30.72,30.53,30.81,30.81,30.58,30.80,30.90,30.84,30.74,30.80,30.73,30.52,30.63,30.62,30.64,30.27,30.49,30.58,30.51,30.14,30.36,30.44,30.23,30.00,30.33,30.12,30.37,30.43,30.69,30.58,30.63,30.71,30.62,30.70,30.70,30.75,30.59,30.63,30.57,30.62,30.69,30.70,30.78,30.85,30.89,30.86,30.80,30.90,31.03,30.97,31.10,31.00,30.91,30.93,30.90,30.80,30.77,30.84,30.81,30.74,30.51,30.72,30.64,30.56,30.34,30.57,30.52,30.50,30.42,30.62,30.63,30.46,30.53,30.69,30.73,30.45,30.66,30.72,30.49,30.45,30.67,30.68,30.53,30.56,30.67,30.76,30.83,30.80,30.77,30.79,30.85,30.83,30.77,30.91,30.94,31.01,30.92,31.00,31.02,31.02,30.93,30.89,30.96,30.93,30.97,31.02,31.03,31.11,30.98,31.00,30.98,31.03,30.97,30.87,30.95,30.93,30.92,30.87,30.84,30.87,30.83,30.71,30.79,30.60,30.52,30.54,30.45,30.62,30.67,30.74,30.75,30.67,30.76,30.83,30.83,30.81,30.81,30.93,30.94,30.76,30.80,30.94,30.78,30.72,30.89,30.96,30.89,30.90,31.00,30.92,30.89,30.94,30.94,30.84,30.93,30.86,30.76,30.78,30.87,30.77,30.80,30.73,30.68,30.72,30.75,30.78,30.73,30.63,30.73,30.83,30.79,30.81,30.88,30.94,30.94,31.00,31.05,31.02,31.04,31.12,31.09,31.16,31.15,31.12,31.17,31.19,31.14,31.14,31.18,31.20,31.15,31.25,31.19,31.14,31.08,31.15,31.14,31.06,31.14,31.19,31.12,31.06,30.94,31.03,31.03,30.98,30.94,31.07,31.07,31.03,31.08,31.04,31.12,31.06,30.96,31.05,31.12,30.93,30.99,31.07,30.98,30.93,30.82,30.98,31.02,30.87,30.85,31.04,30.98,30.89,30.97,31.01,30.95,30.96,31.07,31.04,30.97,31.03,31.04,31.04,31.07,31.11,31.17,31.19,31.12,31.18,31.18,31.06,31.09,31.20,31.16,31.05,31.13,31.15,31.13,31.06,31.14,31.13,30.97,31.02,31.04,30.98,30.89,30.93,31.00,30.80,30.83,30.92,30.91,30.71,30.69,30.81,30.76,30.65,30.76,30.92,30.68,30.78,30.65,30.60,30.69,30.65,30.69,30.70,30.71,30.62,30.57,30.74,30.57,30.49,30.42,30.56,30.46,30.38,30.43,30.47,30.29,30.30,30.34,30.33,30.35,30.34,30.43,30.44,30.44,30.58,30.57,30.64,30.64,30.70,30.60,30.70,30.67,30.71,30.62,30.71,30.65,30.86,30.84,30.97,31.01,30.99,30.85,30.79,30.91,30.86,30.68,30.81,30.88,30.88,30.78,30.77,30.72,30.77,30.66,30.59,30.64,30.54,30.43,30.53,30.49,30.40,30.49,30.48,30.38,30.39,30.54,30.39,30.58,30.55,30.56,30.55,30.52,30.57,30.53,30.55,30.67,30.83,30.83,30.77,30.82,30.80,30.64,30.73,30.78,30.63,30.58,30.68,30.77,30.63,30.80,30.71,30.67,30.89,30.78,30.43,30.68,30.67,30.59,30.84,30.87,30.72,30.83,30.83,30.62,30.83,30.87,30.78,30.91,30.97,30.85,30.72,30.84,30.93,30.79,30.79,30.78,30.69,30.64,30.67,30.67,30.54,30.64,30.67,30.69,30.53,30.70,30.70,30.52,30.56,30.82,30.63,30.51,30.65,30.83,30.72,30.89,30.90,30.95,30.81,30.95,30.97,30.79,30.71,30.90,30.85,30.71,30.80,30.89,30.85,30.69,30.93,30.95,30.80,30.87,31.05,30.93,30.87,31.02,31.11,31.07,31.11,31.02,31.01,31.10,31.04,30.97,31.03,31.09,31.04,30.98,31.04,31.05,30.92,30.99,31.07,31.05,30.93,30.99,31.06,31.00,30.88,30.95,31.12,30.74,29.97,29.81,29.27,28.87,28.26,28.05,27.29,26.18,25.62,25.13,23.76,23.15,23.15,22.95,21.54,21.29,20.55,19.67,19.30,18.60,18.60,18.66,17.96,17.29,16.95,16.99,16.34,15.41,15.58,16.72,15.51,14.96,15.62,15.78,14.48,14.42,14.53,15.75,14.33,14.33,15.08,15.49,14.27,14.54,15.04,14.59,13.69,13.54,14.44,13.32,12.19,13.21,14.13,12.72,13.43,14.44,14.56,15.08,15.37,15.36,14.51,16.13,16.47,16.08,15.87,16.68,17.02,15.95,16.52,17.17,17.17,16.69,17.28,17.73,17.07,17.19,17.69,17.98,16.97,18.59,18.07,18.11,16.97,17.10,16.90,16.40,15.53,14.96,14.68,16.34,15.99,14.96,15.28,16.83,16.06,15.50,16.74,16.79,16.59,17.48,16.76,16.94,16.35,16.23,15.14,15.19,15.19,15.01,14.66,15.57,15.61,15.45,16.54,16.77,15.94,16.37,15.61,14.95,15.21,15.74,14.33,13.89,14.85,14.28,13.15,12.80,12.90,11.45,11.22,10.09,10.41,11.38,11.82,12.43,12.40,11.00,12.16,11.66,12.32,12.44,12.28,13.25,13.21,12.72,13.56,14.14,13.69,13.85,14.76,15.12,14.99,14.46,14.62,14.68,13.50,13.94,13.95,13.44,12.98,13.54,13.85,12.69,11.84,12.36,13.01,11.85,10.67,10.60,10.34,11.03,10.99,11.98,12.03,10.86,11.83,12.79,11.94,11.73,12.46,13.15,11.98,12.01,12.88,12.65,12.32,12.66,13.86,13.62,13.51,13.99,14.98,14.12,15.51,13.85,13.32,11.92,12.10,12.93,12.42,11.11,11.39,11.55,11.08,10.43,10.39,10.72,10.31,9.72,10.16,10.01,9.21,8.99,9.39,9.25,8.66,9.07,9.35,8.87,9.07,9.30,9.55,8.65,9.01,9.79,9.52,8.87,8.81,9.92,10.42,9.83,8.75,9.21,10.20,9.18,8.88,9.52,9.91,9.27,9.07,10.19,10.35,9.43,9.94,10.82,10.87,11.88,11.86,12.34,11.68,12.62,12.25,11.10,11.52,12.43,11.57,10.80,11.92,11.97,10.90,10.95,12.25,11.15,10.17,11.03,11.96,10.80,10.52,11.59,11.51,12.40,12.07,13.06,13.13,11.15,12.14,13.09,12.59,11.41,12.61,12.98,12.12,11.94,13.20,13.19,11.98,12.65,13.60,13.14,12.89,13.35,13.15,12.03,11.85,12.29,11.38,11.75,12.66,11.72,11.90,12.55,12.89,11.89,12.55,12.47,11.81,11.42,11.98,11.33,10.50,11.09,11.24,10.10,9.58,10.77,10.54,10.00,11.46,11.41,10.81,11.95,12.57,13.24,11.68,12.25,11.32,10.64,10.94,12.35,11.87,11.06,11.33,12.14,12.71,13.15,12.87,11.85,11.99,13.27,12.34,11.55,12.26,12.82,12.33,11.32,10.71,11.86,11.49,10.15,10.72,11.55,9.98,9.89,10.68,10.67,9.83,9.69,10.60,10.15,9.55,9.45,8.77,8.37,7.71,8.02,7.36,7.72,8.76,8.27,7.76,8.64,9.07,8.41,8.74,9.44,9.92,9.40,9.89,10.66,10.59,10.46,11.03,11.71,11.90,12.09,13.00,12.76,12.29,12.65,12.54,11.51,11.16,11.75,10.79,10.17,10.14,9.83,9.14,9.08,8.91,7.87,7.94,7.94,7.63,6.52,6.80,6.90,6.17,5.94,6.08,6.13,5.39,5.17,5.81,5.44,4.77,4.98,5.62,4.87,4.39,4.79,4.73,4.04,3.80,4.19,4.04,3.08,3.45,3.75,3.33,2.76,3.25,3.69,3.29,3.18,3.98,4.12,3.68,4.40,4.42,4.67,4.06,4.65,4.78,3.97,3.94,4.68,4.65,3.92,4.44,4.97,4.86,4.73,5.15,5.45,5.72,5.57,6.24,6.34,5.86,6.86,7.34,8.32,7.96,8.78,8.03,6.86,7.17,7.70,7.16,6.23,6.72,7.02,6.17,5.79,6.30,6.46,5.53,5.57,6.29,5.93,5.28,6.15,6.78,5.98,5.75,7.00,7.15,6.56,6.37,5.66,5.10,5.74,5.02,5.18,6.10,6.00,5.59,6.22,6.74,6.73,7.26,7.40,7.36,6.67,6.05,5.84,6.00,5.76,5.09,5.19,5.20,4.58,4.34,3.75,4.15,4.36,4.73,3.99,4.41,3.79,4.07,4.77,4.53,4.70,4.78,4.97,4.24,3.75,4.27,3.63,4.21,4.31,4.48,3.57,3.64,4.64,4.19,4.74,4.33,4.64,4.32,3.83,3.88,4.01,3.67,3.20,3.83,3.78,3.35,2.83,3.51,3.72,2.84,2.83,3.42,3.54,2.61,2.70,2.48,1.73,1.54,1.40,1.38,1.11,0.84,0.77,0.92,1.15,1.27,1.23,1.33,1.58,1.61,1.69,2.28,2.38,2.34,2.80,3.17,3.11,3.30,3.90,4.78,4.91,4.04,4.82,4.58,3.52,3.72,4.39,3.88,3.47,3.41,3.78,3.37,2.56,3.25,3.32,2.56,2.14,3.01,3.09,2.68,2.67,4.34],[31.41,31.39,31.28,31.23,31.20,31.17,31.10,31.08,31.09,31.03,31.03,31.08,31.01,30.92,30.96,31.04,30.92,30.76,30.97,30.67,30.87,30.82,30.94,30.82,30.97,30.97,30.95,31.01,30.87,30.76,30.65,30.85,30.89,30.66,30.71,30.82,30.74,30.65,30.64,30.56,30.62,30.59,30.52,30.43,30.54,30.53,30.45,30.44,30.35,30.37,30.22,30.35,30.18,30.14,30.03,29.95,30.01,29.93,30.16,30.16,30.41,30.34,30.20,30.43,30.49,30.37,30.40,30.56,30.60,30.47,30.62,30.67,30.68,30.74,30.74,30.88,30.79,30.85,30.93,30.99,30.98,31.07,30.92,30.99,30.79,30.82,30.96,30.84,30.79,30.67,30.57,30.73,30.64,30.26,30.36,30.61,30.43,30.16,30.23,30.53,30.35,30.58,30.38,30.01,30.26,30.36,30.30,29.95,29.94,30.05,29.95,30.18,30.29,30.19,30.33,30.45,30.57,30.73,30.70,30.68,30.66,30.50,30.53,30.56,30.30,30.30,30.36,30.31,30.22,30.25,30.01,30.03,29.91,29.72,29.89,29.93,30.06,30.07,30.13,30.43,30.53,30.76,30.84,30.90,30.77,30.54,30.80,30.86,30.62,30.79,30.92,30.87,30.74,30.79,30.66,30.50,30.61,30.61,30.57,30.27,30.47,30.52,30.44,30.14,30.35,30.39,30.05,29.93,30.24,30.02,30.29,30.36,30.58,30.50,30.56,30.67,30.59,30.64,30.66,30.77,30.59,30.68,30.57,30.60,30.71,30.79,30.75,30.81,30.94,30.91,30.85,30.93,31.13,31.01,31.23,31.09,30.97,30.95,30.98,30.90,30.74,30.87,30.89,30.76,30.53,30.80,30.73,30.58,30.44,30.70,30.60,30.49,30.48,30.62,30.65,30.43,30.47,30.59,30.63,30.38,30.62,30.69,30.50,30.50,30.67,30.70,30.56,30.55,30.66,30.74,30.82,30.80,30.78,30.83,30.87,30.86,30.74,30.89,30.93,30.98,30.84,30.92,30.96,30.98,30.90,30.89,30.92,30.90,30.96,31.02,31.01,31.11,30.94,30.94,30.97,30.98,30.90,30.88,30.97,30.91,30.88,30.89,30.87,30.83,30.82,30.72,30.79,30.55,30.53,30.56,30.41,30.67,30.62,30.72,30.76,30.64,30.71,30.76,30.81,30.73,30.79,30.91,30.89,30.72,30.76,30.92,30.75,30.68,30.92,30.95,30.87,30.93,31.01,30.90,30.86,30.94,30.93,30.83,30.92,30.85,30.74,30.76,30.87,30.72,30.76,30.67,30.60,30.66,30.66,30.75,30.70,30.59,30.68,30.82,30.80,30.80,30.87,30.90,30.93,31.02,31.06,31.06,31.07,31.14,31.10,31.16,31.16,31.10,31.15,31.20,31.10,31.06,31.11,31.17,31.12,31.21,31.13,31.03,31.03,31.08,31.08,30.99,31.06,31.12,31.06,31.00,30.91,31.04,30.98,30.95,30.92,31.02,31.01,31.00,31.04,31.02,31.05,30.99,30.91,31.01,31.05,30.91,30.94,30.99,30.93,30.90,30.82,30.96,30.99,30.88,30.84,31.01,30.98,30.83,30.92,30.99,30.89,30.92,30.99,30.98,30.92,30.97,31.01,31.01,31.01,31.04,31.13,31.15,31.03,31.11,31.15,31.00,31.00,31.17,31.11,30.97,31.10,31.15,31.06,31.01,31.15,31.08,30.97,30.99,31.05,30.97,30.87,30.96,31.04,30.81,30.81,30.95,30.95,30.76,30.76,30.94,30.81,30.71,30.89,30.98,30.77,30.77,30.68,30.68,30.71,30.66,30.74,30.75,30.74,30.66,30.57,30.76,30.62,30.56,30.52,30.61,30.50,30.45,30.50,30.51,30.39,30.36,30.42,30.38,30.44,30.38,30.45,30.48,30.49,30.61,30.58,30.61,30.65,30.65,30.65,30.67,30.69,30.73,30.67,30.72,30.71,30.86,30.85,30.98,30.99,30.98,30.83,30.78,30.84,30.84,30.69,30.79,30.84,30.84,30.69,30.79,30.76,30.72,30.66,30.68,30.68,30.52,30.53,30.58,30.62,30.45,30.55,30.58,30.41,30.47,30.62,30.46,30.63,30.68,30.61,30.60,30.62,30.68,30.57,30.60,30.73,30.83,30.80,30.82,30.84,30.77,30.64,30.75,30.79,30.67,30.63,30.71,30.76,30.69,30.83,30.73,30.70,30.89,30.82,30.47,30.74,30.76,30.64,30.94,30.96,30.80,30.91,30.81,30.67,30.84,30.85,30.76,30.85,30.91,30.82,30.69,30.82,30.94,30.78,30.78,30.77,30.69,30.63,30.66,30.72,30.58,30.60,30.70,30.70,30.58,30.75,30.76,30.59,30.67,30.81,30.68,30.57,30.71,30.82,30.73,30.90,30.90,30.97,30.90,30.98,30.95,30.80,30.85,30.81,30.81,30.67,30.80,30.86,30.79,30.70,30.92,30.86,30.76,30.85,31.02,30.86,30.87,31.03,31.04,31.05,31.08,30.97,31.00,31.06,31.02,30.94,31.02,31.07,31.01,30.90,31.04,31.00,30.89,30.93,31.04,31.00,30.87,30.97,31.04,30.98,30.86,30.91,31.08,30.79,30.13,29.92,29.48,28.95,28.22,28.10,27.19,26.06,25.48,25.50,23.65,23.11,23.50,23.27,21.35,21.12,20.22,19.17,18.84,18.63,18.22,18.18,17.98,17.39,16.81,16.87,16.09,14.95,14.99,16.37,15.10,14.46,15.06,15.51,14.42,13.95,14.48,15.33,14.02,13.72,14.54,14.66,13.77,13.89,14.25,13.79,12.90,13.10,13.92,12.89,11.86,12.67,13.64,12.54,12.97,13.96,14.08,14.18,14.91,14.83,13.98,15.29,15.81,15.39,15.09,16.12,16.44,15.17,15.68,16.70,16.68,16.07,16.76,17.43,16.69,16.65,17.51,17.98,16.97,18.43,17.77,18.02,16.70,16.83,16.82,16.09,15.08,14.43,14.26,15.85,15.54,14.48,15.02,16.64,15.62,15.05,16.57,16.62,16.27,17.05,16.50,16.76,15.95,15.66,14.75,15.00,14.99,14.71,14.26,15.34,15.43,15.24,16.48,16.62,15.32,16.10,15.39,14.64,14.89,15.37,13.95,13.56,14.53,13.82,12.57,12.51,12.49,11.06,11.00,9.53,9.69,11.35,11.37,11.86,11.94,10.64,11.79,11.30,12.09,12.03,11.91,12.93,12.72,12.24,13.23,13.63,12.97,13.11,14.47,14.74,14.66,14.10,14.40,14.21,12.93,13.35,13.44,12.99,12.43,12.78,13.10,12.05,11.39,11.93,12.26,10.89,10.11,10.38,9.70,10.49,10.96,11.59,11.84,10.65,11.42,12.43,11.63,11.37,11.91,12.73,11.44,11.62,12.54,12.46,11.87,12.19,13.61,13.20,13.25,13.65,14.57,13.73,14.92,13.29,12.75,11.73,11.97,12.97,12.02,11.13,11.19,11.25,10.55,10.14,10.15,10.31,9.77,9.34,9.66,9.37,8.60,8.62,9.17,8.63,8.17,8.88,8.97,8.40,8.49,8.98,9.39,8.30,8.64,9.50,9.23,8.67,8.61,9.79,10.30,9.77,8.57,9.14,10.12,8.92,8.47,9.30,9.88,9.12,8.89,10.10,10.25,9.31,9.82,10.86,10.78,11.97,11.72,12.53,11.55,12.51,12.32,10.99,11.32,12.41,11.38,10.55,11.73,12.01,10.54,10.52,11.98,10.88,9.89,10.69,11.69,10.69,10.50,11.38,11.32,12.05,11.54,12.57,12.71,11.18,11.82,12.92,12.33,11.12,12.45,13.08,11.90,11.73,13.15,13.01,11.71,12.59,13.63,13.26,12.92,13.49,13.22,11.87,11.40,12.23,11.26,11.54,12.82,11.90,11.50,12.69,13.13,11.95,12.63,12.50,11.64,11.49,12.03,11.25,10.38,11.11,11.10,10.12,9.36,10.55,10.49,9.84,11.31,11.33,10.75,11.99,12.38,12.87,11.44,11.88,11.17,10.43,10.93,11.98,11.65,10.74,11.17,11.82,12.48,12.79,12.80,11.41,11.81,13.11,12.22,11.27,12.17,12.72,12.06,11.00,10.54,11.71,11.21,10.01,10.36,11.28,9.68,9.53,10.72,10.72,9.41,9.49,10.60,10.13,9.39,9.34,8.48,8.31,7.50,7.79,7.17,7.35,8.39,8.02,7.46,8.19,8.84,8.14,8.35,9.17,9.58,9.21,9.61,10.26,10.42,10.08,10.81,11.54,11.70,11.53,12.88,12.49,11.95,12.26,11.93,11.28,10.77,11.26,10.40,9.86,9.89,9.52,8.71,8.84,8.68,7.61,7.75,7.60,7.39,6.38,6.38,6.49,5.81,5.44,5.94,5.84,4.92,4.87,5.64,5.02,4.63,4.78,5.20,4.82,4.27,4.49,4.39,4.06,3.62,4.31,3.90,3.09,3.47,3.74,3.12,2.77,3.39,3.66,3.14,3.21,3.78,4.07,3.76,4.44,4.39,4.56,3.83,4.47,4.66,3.80,3.79,4.54,4.57,3.83,4.23,4.86,4.60,4.37,4.96,5.35,5.16,5.30,5.91,6.09,5.72,6.37,6.88,7.86,7.49,8.29,7.68,6.73,6.86,7.45,6.81,6.07,6.62,6.81,5.94,5.71,6.33,6.26,5.49,5.52,6.29,5.71,5.12,6.10,6.67,5.80,5.59,6.75,6.88,6.26,6.19,5.38,5.04,5.68,4.90,5.18,5.88,5.82,5.59,6.09,6.49,6.51,7.02,7.20,7.20,6.28,5.95,5.75,5.77,5.76,5.11,4.94,4.98,4.56,4.23,3.83,4.27,4.43,4.78,4.06,4.45,3.83,4.04,4.63,4.52,4.48,4.49,4.55,3.92,3.34,3.88,3.27,3.79,3.78,3.88,3.21,3.38,4.23,3.91,4.45,4.12,4.31,4.08,3.66,3.70,3.83,3.47,2.90,3.36,3.52,2.96,2.60,3.17,3.37,2.59,2.74,3.44,3.29,2.60,2.82,2.72,1.94,1.75,1.51,1.45,1.34,1.12,0.86,0.76,0.91,1.14,1.26,1.23,1.46,1.61,1.66,1.81,2.12,2.24,2.44,2.76,2.79,3.18,3.61,4.42,4.29,3.69,3.96,3.89,3.30,3.21,3.75,3.58,3.00,2.88,3.34,2.95,2.34,2.85,2.97,2.39,2.02,2.97,3.17,2.74,2.52,4.21],[31.40,31.39,31.26,31.23,31.20,31.15,31.11,31.07,31.05,31.05,31.04,31.07,31.02,30.90,30.90,30.99,30.89,30.74,30.91,30.65,30.75,30.78,30.84,30.76,30.87,30.91,30.88,30.94,30.81,30.71,30.58,30.77,30.81,30.60,30.64,30.77,30.66,30.58,30.64,30.54,30.60,30.54,30.44,30.36,30.43,30.33,30.32,30.23,30.11,30.25,30.08,30.12,29.97,30.04,29.91,29.82,29.78,29.77,29.97,29.81,30.26,30.19,30.07,30.30,30.35,30.25,30.26,30.47,30.49,30.37,30.55,30.63,30.60,30.65,30.69,30.82,30.75,30.82,30.90,30.94,30.91,31.02,30.86,30.90,30.77,30.76,30.90,30.76,30.67,30.55,30.46,30.60,30.53,30.11,30.25,30.48,30.27,30.03,30.02,30.32,30.19,30.47,30.28,29.93,30.17,30.22,30.09,29.88,29.92,30.00,29.83,30.06,30.18,30.08,30.18,30.37,30.50,30.70,30.60,30.61,30.65,30.44,30.44,30.43,30.26,30.16,30.27,30.23,30.09,30.13,29.84,29.87,29.83,29.55,29.70,29.70,29.76,29.87,29.91,30.32,30.47,30.70,30.83,30.82,30.68,30.43,30.76,30.73,30.52,30.72,30.84,30.78,30.63,30.72,30.57,30.37,30.52,30.51,30.51,30.10,30.30,30.34,30.23,29.81,30.16,30.13,29.83,29.62,30.04,29.85,30.16,30.12,30.39,30.31,30.43,30.48,30.40,30.54,30.65,30.72,30.52,30.67,30.61,30.51,30.70,30.78,30.77,30.79,30.89,30.90,30.82,30.89,31.08,31.01,31.13,30.99,30.91,30.93,30.95,30.83,30.73,30.86,30.88,30.73,30.48,30.77,30.72,30.59,30.34,30.63,30.59,30.32,30.30,30.51,30.51,30.17,30.33,30.45,30.49,30.26,30.54,30.62,30.34,30.36,30.60,30.60,30.48,30.49,30.62,30.64,30.72,30.74,30.70,30.72,30.77,30.77,30.72,30.81,30.89,30.88,30.72,30.82,30.89,30.90,30.85,30.81,30.94,30.93,30.94,30.99,30.93,31.03,30.86,30.84,30.90,30.87,30.78,30.80,30.86,30.83,30.79,30.79,30.78,30.76,30.73,30.59,30.67,30.48,30.39,30.44,30.32,30.55,30.50,30.63,30.68,30.54,30.60,30.66,30.72,30.62,30.70,30.79,30.76,30.72,30.74,30.82,30.73,30.70,30.89,30.94,30.89,30.97,31.03,30.88,30.87,30.98,30.94,30.87,30.95,30.91,30.73,30.78,30.90,30.74,30.79,30.74,30.68,30.71,30.70,30.74,30.75,30.59,30.73,30.72,30.80,30.83,30.92,30.92,30.94,31.07,31.09,31.08,31.12,31.18,31.10,31.18,31.19,31.00,31.14,31.20,31.06,30.95,31.05,31.15,31.07,31.16,31.08,30.96,30.99,31.01,31.00,30.92,30.98,31.04,31.00,30.95,30.85,30.96,30.87,30.88,30.83,30.94,30.90,30.93,30.92,30.91,30.99,30.91,30.87,31.01,31.04,30.96,30.97,30.96,30.88,30.78,30.71,30.89,30.90,30.82,30.80,30.95,30.91,30.80,30.89,30.90,30.86,30.88,30.94,30.90,30.86,30.93,30.97,30.97,30.99,31.00,31.09,31.10,30.99,31.08,31.12,31.00,30.97,31.13,31.08,30.93,31.04,31.11,31.05,30.95,31.10,31.10,30.93,30.94,31.02,30.97,30.81,30.91,31.02,30.78,30.80,30.91,30.91,30.75,30.74,30.89,30.76,30.74,30.89,30.94,30.76,30.81,30.66,30.65,30.69,30.64,30.68,30.70,30.69,30.65,30.67,30.80,30.59,30.58,30.57,30.61,30.54,30.43,30.54,30.39,30.38,30.31,30.51,30.39,30.42,30.47,30.51,30.39,30.50,30.62,30.52,30.50,30.58,30.65,30.56,30.61,30.66,30.74,30.59,30.70,30.71,30.91,30.86,31.03,31.02,31.02,30.85,30.80,30.83,30.79,30.69,30.76,30.80,30.74,30.61,30.69,30.69,30.58,30.57,30.62,30.55,30.41,30.48,30.51,30.45,30.41,30.45,30.48,30.30,30.49,30.58,30.42,30.60,30.64,30.51,30.52,30.54,30.61,30.48,30.51,30.60,30.75,30.78,30.69,30.77,30.74,30.55,30.67,30.79,30.59,30.60,30.71,30.76,30.65,30.80,30.69,30.60,30.83,30.77,30.40,30.67,30.64,30.57,30.82,30.79,30.69,30.71,30.74,30.58,30.56,30.65,30.66,30.76,30.83,30.76,30.60,30.75,30.86,30.69,30.72,30.77,30.57,30.54,30.62,30.64,30.50,30.47,30.61,30.63,30.54,30.65,30.81,30.65,30.53,30.78,30.73,30.57,30.58,30.76,30.66,30.85,30.84,30.94,30.83,30.95,30.92,30.72,30.78,30.86,30.62,30.61,30.76,30.79,30.63,30.60,30.87,30.77,30.61,30.80,30.96,30.79,30.81,30.99,31.00,30.99,30.98,30.88,30.90,30.97,30.96,30.76,30.93,30.97,30.90,30.74,30.91,30.91,30.80,30.75,30.93,30.94,30.78,30.83,31.00,30.91,30.81,30.85,30.94,30.55,29.82,29.61,29.02,28.79,27.99,27.80,27.03,25.75,24.95,24.61,23.24,22.58,22.66,22.20,20.81,20.52,19.60,18.60,17.94,17.54,17.45,17.24,16.90,16.24,15.86,15.37,14.54,13.69,13.65,14.71,13.53,13.13,13.73,13.83,13.07,12.75,13.15,14.09,12.82,12.63,13.15,13.57,12.33,12.58,12.95,12.62,11.77,11.72,12.50,11.57,10.50,11.32,12.17,11.08,11.97,12.59,12.95,13.28,13.81,13.63,12.80,13.97,14.67,14.22,13.85,14.91,15.19,14.15,14.60,15.40,15.32,14.82,15.33,15.88,15.26,15.19,15.74,16.25,15.46,16.61,16.09,16.39,15.39,15.35,15.14,14.67,13.65,13.09,12.79,14.50,14.26,13.06,13.27,15.10,14.32,13.71,15.02,15.36,14.77,16.02,14.87,15.27,14.45,14.40,13.15,13.46,13.65,13.39,12.80,13.71,13.92,13.72,14.78,14.99,13.99,14.62,14.00,13.10,13.32,13.66,12.41,11.95,13.21,12.54,11.14,10.97,11.17,9.94,9.76,8.22,8.43,10.35,10.39,10.90,11.33,9.61,10.80,10.29,11.13,11.18,11.02,12.02,12.05,11.41,11.98,12.67,12.38,12.07,13.29,13.61,13.58,12.86,13.22,13.11,11.99,12.27,11.97,12.12,11.54,11.50,12.18,11.34,10.32,10.60,11.21,9.64,9.03,9.17,8.41,9.37,9.49,10.55,10.74,9.46,10.30,11.24,10.57,10.08,10.89,11.56,10.56,10.79,11.48,11.37,10.87,11.12,12.47,12.15,11.99,12.37,13.29,12.64,13.77,12.30,11.89,10.69,11.12,11.85,11.19,10.27,10.32,10.60,9.66,9.21,9.49,9.57,8.99,8.42,8.99,8.84,7.60,7.65,8.05,7.65,6.87,7.89,7.86,7.27,7.38,7.97,8.13,7.10,7.64,8.38,8.19,7.67,7.45,8.65,9.06,8.65,7.49,7.91,8.74,7.89,7.57,8.23,8.63,8.03,7.92,8.79,9.04,8.31,8.82,9.75,9.88,10.79,10.54,11.06,10.24,11.04,10.81,9.66,10.07,10.82,10.09,9.14,10.37,10.54,9.13,9.20,10.42,9.63,8.66,9.45,10.23,9.46,9.18,9.90,9.95,10.63,10.23,11.35,11.36,9.94,10.65,11.55,10.88,9.97,11.17,11.29,10.39,10.57,11.52,11.39,10.37,11.31,12.08,11.67,11.78,12.02,11.78,10.77,10.49,11.26,10.13,10.63,11.50,10.75,10.60,11.27,11.75,10.80,11.28,11.31,10.41,10.29,10.79,10.06,9.33,9.95,9.92,8.91,8.46,9.60,9.43,8.97,10.39,10.47,9.90,11.04,11.33,11.86,10.59,11.08,10.33,9.71,10.10,11.17,10.70,9.86,10.27,10.98,11.44,11.91,11.73,10.51,10.55,11.69,11.04,10.06,10.70,11.41,10.80,9.73,9.40,10.38,9.87,8.79,9.22,10.00,8.60,8.41,9.40,9.59,8.57,8.39,9.59,9.39,8.49,8.75,7.97,7.68,6.70,6.89,6.37,6.75,7.46,7.04,6.71,7.46,7.89,7.37,7.57,8.20,8.45,8.28,8.77,9.31,9.30,9.16,10.01,10.53,10.67,10.80,11.91,11.67,11.12,11.57,11.07,10.45,10.14,10.63,9.59,9.29,9.31,8.87,8.31,8.41,8.23,7.34,7.16,7.32,7.01,6.24,6.18,6.39,5.89,5.30,5.66,5.86,5.12,4.98,5.49,5.18,4.58,4.83,5.28,4.87,4.49,4.50,4.46,4.16,3.96,4.28,3.85,3.13,3.77,3.69,3.28,2.98,3.51,3.65,3.18,3.27,3.93,4.04,3.62,4.35,4.19,4.23,3.47,4.12,4.29,3.59,3.48,4.18,4.18,3.67,4.10,4.54,4.35,4.45,4.80,5.02,5.05,5.16,5.60,5.76,5.50,6.26,6.68,7.67,7.26,8.10,7.35,6.32,6.67,7.09,6.23,5.65,6.16,6.26,5.45,5.20,5.76,5.61,4.92,4.95,5.58,5.22,4.64,5.54,5.95,5.22,5.07,6.26,6.49,5.90,5.91,5.14,4.71,5.31,4.66,4.87,5.47,5.40,5.19,5.57,6.06,6.13,6.57,6.47,6.71,5.98,5.49,5.29,5.56,5.35,4.66,4.77,4.91,4.38,4.29,3.78,4.36,4.49,4.74,4.00,4.30,3.60,3.82,4.58,4.42,4.34,4.47,4.36,3.73,3.20,3.70,3.07,3.70,3.64,3.70,2.88,3.08,4.01,3.58,4.18,3.91,4.19,3.84,3.55,3.69,3.45,3.34,2.63,3.49,3.27,2.69,2.49,3.01,3.21,2.44,2.76,3.20,3.03,2.54,2.69,2.58,2.00,1.84,1.71,1.56,1.23,1.23,1.15,0.85,0.76,0.90,1.13,1.15,1.22,1.36,1.56,1.62,1.83,2.10,2.29,2.47,2.60,2.89,3.43,4.10,4.09,3.52,3.85,3.71,3.02,3.01,3.60,3.37,2.73,2.63,3.04,2.84,2.11,2.55,2.72,2.29,1.82,2.49,2.62,2.40,2.37,3.92],[31.43,31.38,31.24,31.17,31.12,31.11,31.05,31.03,31.02,31.05,31.04,31.06,31.05,30.93,30.92,30.94,30.96,30.76,30.98,30.67,30.83,30.85,30.91,30.82,30.95,30.95,30.91,30.93,30.77,30.65,30.51,30.73,30.75,30.55,30.62,30.77,30.68,30.58,30.64,30.58,30.60,30.61,30.45,30.41,30.50,30.34,30.32,30.32,30.03,30.20,30.06,30.10,29.96,30.00,29.86,29.81,29.76,29.75,29.85,29.79,30.15,30.13,30.10,30.31,30.29,30.20,30.30,30.41,30.45,30.32,30.55,30.61,30.52,30.57,30.68,30.79,30.68,30.81,30.89,30.95,30.92,31.02,30.81,30.90,30.76,30.69,30.80,30.69,30.66,30.51,30.41,30.53,30.48,30.09,30.23,30.42,30.28,30.00,29.97,30.25,30.18,30.43,30.22,29.94,30.09,30.18,30.01,29.90,29.84,29.96,29.79,30.00,30.10,29.95,30.11,30.32,30.44,30.67,30.60,30.59,30.58,30.37,30.42,30.37,30.15,30.12,30.19,30.13,30.03,30.05,29.82,29.81,29.80,29.48,29.69,29.65,29.71,29.75,29.93,30.28,30.46,30.59,30.66,30.73,30.57,30.20,30.53,30.65,30.41,30.61,30.72,30.73,30.63,30.61,30.59,30.35,30.30,30.45,30.56,30.05,30.21,30.36,30.22,29.70,30.02,30.04,29.77,29.42,29.94,29.72,29.99,29.99,30.33,30.27,30.41,30.48,30.33,30.52,30.55,30.60,30.45,30.52,30.43,30.25,30.55,30.58,30.62,30.68,30.70,30.74,30.58,30.65,30.86,30.85,30.91,30.77,30.71,30.81,30.71,30.54,30.60,30.73,30.66,30.54,30.25,30.57,30.48,30.33,30.18,30.53,30.42,30.27,30.27,30.53,30.45,30.12,30.31,30.43,30.37,30.11,30.50,30.50,30.18,30.30,30.58,30.50,30.40,30.41,30.56,30.70,30.68,30.71,30.70,30.64,30.71,30.79,30.73,30.80,30.88,30.92,30.85,30.84,30.89,30.99,30.87,30.81,30.93,30.90,30.91,30.95,30.95,31.04,30.91,30.78,30.90,30.86,30.76,30.75,30.81,30.78,30.76,30.70,30.69,30.68,30.66,30.51,30.60,30.37,30.28,30.36,30.32,30.47,30.45,30.57,30.61,30.41,30.57,30.64,30.65,30.63,30.67,30.74,30.72,30.66,30.70,30.82,30.68,30.57,30.82,30.92,30.85,30.89,30.98,30.86,30.81,30.87,30.88,30.79,30.81,30.80,30.60,30.63,30.73,30.64,30.69,30.65,30.64,30.58,30.60,30.72,30.60,30.43,30.65,30.76,30.71,30.77,30.84,30.92,30.92,30.96,31.06,30.99,31.02,31.08,31.06,31.13,31.12,31.05,31.14,31.18,31.10,31.01,31.11,31.16,31.11,31.19,31.13,30.97,31.02,31.06,31.05,30.92,31.04,31.13,31.07,30.96,30.90,30.98,30.89,30.88,30.88,30.93,30.91,30.92,30.94,30.95,31.05,30.95,30.91,31.02,31.07,30.94,30.96,31.04,30.97,30.85,30.81,30.96,30.94,30.80,30.81,30.98,30.93,30.81,30.89,30.90,30.85,30.90,30.98,30.94,30.87,30.99,31.00,31.01,31.07,31.12,31.17,31.16,31.05,31.14,31.16,31.04,31.03,31.18,31.13,30.96,31.10,31.14,31.09,30.99,31.12,31.14,30.93,31.01,31.05,31.00,30.88,30.93,31.02,30.86,30.82,30.89,30.94,30.77,30.66,30.82,30.76,30.69,30.80,30.84,30.70,30.73,30.59,30.49,30.62,30.62,30.61,30.71,30.72,30.64,30.61,30.72,30.55,30.45,30.40,30.52,30.45,30.31,30.38,30.27,30.27,30.19,30.29,30.24,30.28,30.26,30.42,30.34,30.38,30.56,30.45,30.52,30.60,30.62,30.53,30.66,30.65,30.65,30.53,30.63,30.63,30.81,30.81,30.93,30.99,30.93,30.79,30.81,30.88,30.80,30.58,30.80,30.89,30.84,30.70,30.72,30.64,30.60,30.55,30.54,30.45,30.35,30.34,30.32,30.25,30.29,30.35,30.32,30.22,30.33,30.48,30.36,30.51,30.45,30.46,30.39,30.32,30.45,30.38,30.33,30.52,30.72,30.79,30.72,30.77,30.74,30.55,30.69,30.77,30.56,30.57,30.72,30.76,30.59,30.81,30.67,30.59,30.80,30.76,30.34,30.55,30.57,30.46,30.68,30.76,30.60,30.75,30.69,30.47,30.65,30.74,30.67,30.79,30.87,30.81,30.61,30.78,30.85,30.65,30.74,30.73,30.60,30.48,30.57,30.59,30.36,30.39,30.49,30.61,30.51,30.71,30.64,30.49,30.50,30.68,30.60,30.35,30.53,30.74,30.63,30.83,30.88,30.91,30.84,30.93,30.94,30.76,30.75,30.89,30.74,30.55,30.81,30.84,30.71,30.66,30.87,30.78,30.66,30.85,31.01,30.85,30.82,30.96,31.06,30.99,31.04,30.89,30.93,31.02,31.04,30.84,30.96,31.03,31.00,30.88,31.00,31.01,30.77,30.81,30.98,31.02,30.79,30.89,31.04,30.98,30.84,30.95,31.01,30.55,29.70,29.64,29.07,28.73,27.91,27.71,26.73,25.80,25.17,24.57,23.30,22.65,22.78,22.37,21.16,20.64,20.25,18.54,17.91,17.69,17.83,17.92,17.18,16.62,16.31,16.10,15.13,14.45,14.38,15.29,14.44,13.82,14.36,14.74,13.63,13.21,13.69,14.68,13.39,13.16,13.63,14.11,12.98,13.09,13.47,13.12,12.17,12.35,13.09,11.87,10.75,11.97,12.75,11.24,12.52,13.11,13.47,13.44,14.21,14.13,13.17,14.53,15.25,14.49,14.41,15.42,15.69,14.63,15.03,16.11,15.82,15.31,16.05,16.43,16.05,15.89,16.43,17.01,16.32,17.29,16.77,17.01,15.82,16.03,16.00,15.30,14.48,13.77,13.48,15.24,14.76,13.77,13.80,15.71,14.68,13.99,15.55,15.92,15.32,16.93,15.85,16.19,15.48,15.26,14.09,14.28,14.42,14.32,13.47,14.57,14.77,14.17,15.18,16.02,14.83,15.45,14.75,14.05,14.36,14.34,13.16,12.79,13.84,12.99,11.83,11.83,12.09,10.60,10.40,8.71,8.97,10.92,10.78,11.22,11.42,9.74,10.94,10.30,11.00,11.04,11.02,11.86,11.86,11.18,12.27,12.85,12.53,12.48,13.43,13.90,13.92,13.24,13.62,13.48,12.18,13.01,12.75,12.36,11.76,12.33,12.24,11.15,10.26,11.12,11.46,9.88,9.14,9.72,8.94,9.57,9.99,11.01,11.26,9.76,10.71,11.93,11.04,10.45,11.59,12.18,11.18,10.83,12.00,11.82,10.97,11.51,12.88,12.53,12.05,12.67,13.75,12.91,13.99,12.45,12.16,10.87,11.28,11.83,11.35,10.34,10.60,10.78,9.81,9.24,9.54,9.82,8.93,8.30,9.17,8.90,7.48,7.70,8.36,7.99,7.06,8.14,8.37,7.49,7.74,8.38,8.42,7.50,8.13,9.05,8.66,8.25,8.13,9.40,9.68,9.16,8.01,8.59,9.52,8.60,7.87,8.83,9.36,8.58,8.18,9.28,9.68,8.68,9.18,10.13,10.20,11.22,11.25,11.88,11.05,11.89,11.50,10.27,10.85,11.54,10.54,9.88,11.12,11.26,9.85,10.02,11.18,10.36,9.27,10.15,10.97,9.81,9.40,10.43,10.29,11.21,10.65,11.97,12.05,10.44,11.16,12.24,11.69,10.43,11.73,12.09,11.01,10.97,12.23,12.21,10.92,11.93,12.99,12.46,12.04,12.83,12.54,11.18,10.85,11.70,10.24,10.97,11.87,10.86,10.91,11.76,12.15,10.97,11.70,11.76,10.89,10.46,11.14,10.42,9.53,10.35,10.26,9.20,8.48,9.81,9.30,9.00,10.64,10.55,10.13,11.55,11.77,12.36,11.16,11.72,10.78,10.09,10.44,11.80,11.36,10.56,10.82,11.58,12.08,12.56,12.45,11.27,11.39,12.44,11.79,10.91,11.56,12.22,11.53,10.45,10.04,11.11,10.83,9.59,9.95,10.97,9.51,9.19,9.99,10.26,9.21,9.00,10.10,9.77,8.90,8.72,7.98,7.81,6.96,7.33,6.62,7.13,8.03,7.61,7.26,8.00,8.67,7.80,8.13,8.93,9.32,8.87,9.41,10.08,9.99,9.72,10.52,11.10,11.37,11.31,12.43,12.24,11.73,12.13,11.85,10.88,10.74,11.29,10.05,9.69,9.75,9.18,8.61,8.80,8.58,7.52,7.43,7.54,7.35,6.40,6.45,6.62,6.09,5.64,5.99,6.08,5.21,5.08,5.58,5.33,4.58,4.88,5.27,4.88,4.39,4.49,4.35,3.77,3.78,4.19,3.89,3.01,3.63,3.84,3.24,3.00,3.40,3.80,3.48,3.21,4.11,4.24,3.91,4.68,4.61,4.59,4.00,4.43,4.73,4.00,3.94,4.60,4.68,3.90,4.05,4.81,4.56,4.28,4.76,5.22,5.25,5.25,5.85,6.14,5.62,6.37,6.90,7.76,7.40,8.29,7.40,6.51,6.74,7.09,6.57,5.95,6.24,6.47,5.81,5.52,6.05,5.95,5.43,5.44,6.07,5.60,5.04,6.03,6.36,5.59,5.55,6.60,6.56,6.09,6.25,5.61,5.12,5.76,5.11,5.21,6.00,5.88,5.55,6.03,6.63,6.49,6.84,6.97,6.87,6.30,5.78,5.63,5.71,5.71,4.92,5.03,5.10,4.61,4.38,3.82,4.39,4.56,5.05,4.00,4.60,3.97,4.40,4.84,4.74,4.60,4.66,4.56,4.15,3.63,4.00,3.03,3.63,3.56,3.58,2.75,2.90,3.90,3.44,4.00,3.76,3.95,3.66,3.30,3.36,3.58,3.50,2.73,3.26,3.72,3.27,2.70,3.59,3.79,2.88,2.92,3.68,3.67,2.86,2.90,2.67,2.08,1.94,1.80,1.69,1.35,1.18,1.25,1.12,0.82,0.76,0.88,1.13,1.21,1.18,1.41,1.59,1.65,1.77,2.31,2.39,2.34,2.86,3.39,4.21,4.12,3.41,3.81,3.81,3.11,3.04,3.61,3.53,2.99,2.77,3.32,3.04,2.15,2.82,2.99,2.45,1.93,2.79,2.93,2.70,2.59,4.23],[31.41,31.38,31.25,31.20,31.16,31.13,31.07,31.03,31.02,31.01,31.00,31.04,31.00,30.92,30.94,31.00,30.92,30.79,30.99,30.70,30.86,30.82,30.92,30.82,30.95,30.95,30.92,30.98,30.87,30.77,30.68,30.88,30.88,30.73,30.77,30.83,30.76,30.70,30.64,30.62,30.65,30.61,30.61,30.48,30.54,30.53,30.47,30.45,30.39,30.40,30.28,30.36,30.26,30.16,30.01,30.03,29.90,29.89,30.03,30.20,30.42,30.33,30.19,30.41,30.45,30.37,30.38,30.59,30.60,30.48,30.67,30.72,30.71,30.74,30.79,30.91,30.79,30.89,30.97,31.02,31.00,31.08,30.96,30.96,30.82,30.81,30.92,30.85,30.77,30.66,30.59,30.70,30.68,30.32,30.44,30.60,30.46,30.19,30.24,30.46,30.31,30.52,30.36,30.04,30.20,30.24,30.14,29.95,29.94,30.03,30.00,30.23,30.20,30.25,30.35,30.39,30.58,30.70,30.74,30.67,30.60,30.56,30.57,30.49,30.36,30.34,30.43,30.31,30.22,30.28,30.02,30.10,29.96,29.80,29.94,29.96,29.95,30.00,30.11,30.41,30.48,30.71,30.84,30.86,30.74,30.57,30.80,30.85,30.65,30.85,30.92,30.87,30.74,30.77,30.66,30.52,30.66,30.59,30.54,30.23,30.39,30.50,30.38,30.08,30.27,30.37,30.12,29.90,30.27,30.07,30.32,30.41,30.60,30.51,30.53,30.65,30.56,30.64,30.65,30.73,30.55,30.62,30.52,30.57,30.70,30.71,30.73,30.87,30.87,30.84,30.74,30.90,30.99,30.92,31.08,30.95,30.92,30.89,30.90,30.80,30.75,30.81,30.78,30.71,30.45,30.69,30.63,30.48,30.28,30.55,30.50,30.42,30.36,30.57,30.61,30.43,30.52,30.61,30.66,30.42,30.63,30.66,30.50,30.48,30.66,30.69,30.55,30.54,30.66,30.74,30.81,30.80,30.77,30.78,30.85,30.82,30.78,30.88,30.93,30.96,30.85,30.96,30.97,30.98,30.86,30.86,30.91,30.89,30.93,31.01,31.01,31.09,30.94,30.97,30.95,30.96,30.92,30.87,30.96,30.89,30.86,30.85,30.83,30.85,30.80,30.68,30.78,30.54,30.54,30.53,30.48,30.62,30.61,30.73,30.76,30.63,30.68,30.78,30.81,30.71,30.76,30.91,30.90,30.71,30.76,30.91,30.72,30.69,30.90,30.95,30.87,30.91,31.00,30.88,30.85,30.92,30.91,30.82,30.91,30.82,30.72,30.78,30.88,30.73,30.74,30.67,30.60,30.65,30.65,30.71,30.69,30.59,30.67,30.75,30.74,30.78,30.84,30.88,30.90,30.97,31.04,31.02,31.04,31.09,31.09,31.13,31.14,31.09,31.15,31.20,31.12,31.12,31.16,31.21,31.15,31.23,31.18,31.09,31.06,31.15,31.13,31.04,31.09,31.15,31.08,31.02,30.91,31.02,31.02,30.96,30.92,31.03,31.03,30.99,31.04,31.02,31.08,31.01,30.91,31.02,31.04,30.89,30.95,30.98,30.92,30.89,30.76,30.93,30.99,30.84,30.81,31.01,30.95,30.87,30.95,31.01,30.90,30.94,31.06,31.03,30.94,31.01,31.03,31.05,31.04,31.10,31.16,31.21,31.10,31.19,31.20,31.07,31.07,31.20,31.14,31.03,31.12,31.14,31.07,31.01,31.12,31.10,30.94,30.99,31.01,31.00,30.86,30.92,31.01,30.85,30.80,30.92,30.93,30.78,30.76,30.93,30.82,30.74,30.89,30.96,30.75,30.75,30.66,30.66,30.66,30.66,30.69,30.73,30.78,30.68,30.59,30.77,30.64,30.50,30.46,30.61,30.48,30.40,30.48,30.53,30.33,30.35,30.29,30.37,30.39,30.30,30.44,30.43,30.44,30.60,30.52,30.62,30.63,30.65,30.57,30.67,30.66,30.73,30.58,30.71,30.74,30.83,30.83,30.96,30.97,30.92,30.83,30.79,30.84,30.80,30.66,30.77,30.83,30.82,30.70,30.77,30.74,30.76,30.65,30.65,30.67,30.54,30.47,30.60,30.58,30.43,30.53,30.51,30.43,30.43,30.55,30.44,30.64,30.62,30.59,30.58,30.57,30.64,30.59,30.63,30.70,30.83,30.80,30.83,30.81,30.77,30.66,30.75,30.79,30.67,30.60,30.74,30.80,30.69,30.86,30.75,30.70,30.95,30.83,30.50,30.72,30.76,30.63,30.88,30.94,30.81,30.88,30.81,30.69,30.87,30.87,30.79,30.87,30.92,30.82,30.70,30.83,30.93,30.78,30.79,30.76,30.66,30.66,30.62,30.70,30.62,30.61,30.65,30.69,30.57,30.82,30.75,30.64,30.67,30.83,30.76,30.54,30.71,30.85,30.77,30.92,30.95,31.01,30.91,30.98,30.98,30.91,30.82,30.88,30.86,30.67,30.71,30.87,30.79,30.66,30.85,30.92,30.77,30.80,31.04,30.89,30.83,31.00,31.06,31.02,31.06,30.94,30.98,31.07,31.01,30.94,31.01,31.07,31.00,30.95,31.05,31.00,30.89,30.98,31.06,30.98,30.89,31.00,31.08,30.98,30.95,30.90,31.13,30.81,30.18,30.01,29.56,29.16,28.45,28.37,27.51,26.52,25.98,25.69,24.26,23.60,23.75,23.51,21.68,21.38,20.52,19.41,19.16,18.94,18.67,18.67,18.65,17.95,17.32,16.87,15.82,14.75,14.80,15.97,14.65,14.06,14.74,14.77,13.99,13.76,14.21,15.04,13.76,13.50,14.23,14.66,13.42,13.57,14.06,13.62,12.71,12.60,13.64,12.60,11.48,12.47,13.44,12.16,13.02,13.95,14.15,14.37,14.65,14.62,13.78,15.23,15.83,15.42,15.10,15.99,16.47,15.31,15.73,16.54,16.55,15.78,16.50,17.16,16.25,16.24,17.21,17.85,16.77,18.59,17.59,18.13,16.86,16.60,16.68,15.97,15.12,14.34,14.25,15.78,15.42,14.45,14.97,16.39,15.70,15.14,16.34,16.63,16.29,17.45,16.57,16.77,16.06,15.58,14.62,14.77,14.79,14.75,14.25,15.29,15.44,15.08,16.18,16.64,15.55,16.13,15.49,14.80,14.99,15.18,13.97,13.45,14.41,13.78,12.54,12.33,12.36,10.88,10.82,9.48,9.88,11.42,11.50,11.81,11.89,10.73,11.71,11.09,11.97,11.72,11.90,12.67,12.49,12.01,12.81,13.56,12.82,12.73,14.03,14.27,14.28,13.47,14.01,13.82,12.67,13.05,13.07,13.09,12.29,12.55,12.95,12.22,10.99,11.64,12.26,10.95,9.92,9.99,9.56,10.22,10.41,11.34,11.39,10.24,10.98,11.86,11.07,11.10,11.70,12.16,11.36,11.42,12.10,12.14,11.90,11.92,13.01,12.87,12.65,13.23,14.09,13.66,14.86,12.96,12.71,11.57,11.89,12.38,11.94,10.94,11.35,11.21,10.40,10.04,10.26,10.32,9.84,9.35,9.65,9.47,8.71,8.64,8.93,8.53,8.10,8.71,8.81,8.25,8.56,8.85,9.03,8.28,8.65,9.36,9.39,8.81,8.63,9.99,10.30,9.69,8.63,8.97,9.94,8.94,8.38,9.08,9.67,8.83,8.66,9.67,9.88,9.17,9.42,10.52,10.59,11.55,11.38,12.09,11.37,12.35,11.91,10.64,11.20,11.99,10.95,10.28,11.46,11.56,10.16,10.41,11.67,10.55,9.65,10.48,11.39,10.30,10.10,11.22,11.32,12.02,11.33,12.46,12.46,10.65,11.50,12.61,11.93,10.67,11.99,12.42,11.37,11.23,12.51,12.54,11.10,11.97,13.16,12.60,12.47,13.12,12.82,11.44,11.14,11.98,10.96,11.19,12.25,11.73,11.16,11.93,12.63,11.41,12.25,12.31,11.31,11.02,11.37,10.81,9.97,10.60,10.45,9.70,9.32,10.28,10.44,9.64,10.99,11.35,10.52,11.74,12.67,13.23,11.44,11.97,11.35,10.61,10.98,12.10,11.64,10.91,11.21,11.85,12.47,12.85,12.77,11.59,11.69,12.83,12.14,11.32,12.12,12.69,12.27,11.04,10.74,11.82,11.15,10.07,10.63,11.18,9.76,9.50,10.49,10.58,9.47,9.35,10.19,9.89,9.32,9.30,8.72,8.22,7.49,7.71,7.21,7.45,8.48,7.95,7.38,8.27,8.87,8.17,8.32,9.12,9.66,9.25,9.73,10.35,10.46,10.27,10.75,11.44,11.80,11.78,13.04,12.54,12.03,12.27,12.15,11.39,10.93,11.56,10.67,10.10,10.04,9.73,9.02,8.96,9.12,8.02,7.73,7.73,7.73,6.63,6.69,6.89,6.26,5.73,6.18,6.28,5.34,5.20,5.90,5.53,4.90,5.05,5.73,5.17,4.46,4.87,4.80,4.00,3.70,4.45,3.81,3.02,3.66,3.84,3.31,2.82,3.56,3.81,3.35,3.45,3.94,4.32,3.88,4.67,4.58,4.70,4.09,4.56,4.76,4.08,3.81,4.61,4.58,3.87,4.18,4.96,4.68,4.76,5.11,5.37,5.60,5.57,6.11,6.17,5.91,6.82,7.19,8.37,7.95,9.06,7.99,6.89,7.21,7.62,6.88,6.22,6.72,6.91,5.99,5.70,6.26,6.22,5.33,5.46,6.19,5.76,5.11,6.14,6.67,5.85,5.74,6.97,7.14,6.64,6.60,5.80,5.34,6.00,5.17,5.37,6.16,6.04,5.79,6.21,6.75,6.82,7.33,7.34,7.37,6.44,6.05,5.90,5.90,5.86,5.12,5.12,5.18,4.80,4.41,3.89,4.62,4.62,5.10,4.30,4.77,4.03,4.34,5.02,4.70,4.75,4.65,4.74,4.16,3.58,3.96,3.12,3.67,3.68,3.72,2.94,3.00,3.87,3.76,4.40,4.02,4.32,4.04,3.38,3.49,3.78,3.52,2.82,3.38,3.67,3.26,2.68,3.36,3.68,2.87,2.84,3.55,3.57,2.83,3.12,2.96,2.36,2.18,1.91,1.79,1.60,1.33,1.25,1.33,1.13,0.85,0.76,0.92,1.16,1.22,1.22,1.41,1.64,1.68,1.86,2.25,2.31,2.69,3.30,3.90,3.79,3.37,3.67,3.36,2.85,2.96,3.53,3.22,2.55,2.89,3.27,2.85,2.15,2.86,3.03,2.38,2.12,2.93,3.07,2.78,2.92,4.52],[31.37,31.36,31.24,31.19,31.18,31.12,31.04,31.06,31.03,30.97,30.94,31.01,30.94,30.88,30.88,30.97,30.86,30.71,30.90,30.66,30.78,30.77,30.84,30.76,30.87,30.90,30.90,30.97,30.85,30.73,30.62,30.83,30.85,30.64,30.69,30.83,30.70,30.59,30.64,30.59,30.65,30.59,30.48,30.44,30.49,30.43,30.39,30.35,30.27,30.33,30.15,30.25,30.11,30.14,29.99,29.91,29.91,29.84,30.12,30.05,30.43,30.29,30.13,30.36,30.44,30.31,30.33,30.54,30.58,30.42,30.57,30.68,30.65,30.70,30.77,30.87,30.82,30.87,30.94,30.99,30.95,31.07,30.92,30.94,30.75,30.82,30.91,30.80,30.73,30.60,30.55,30.66,30.59,30.18,30.30,30.57,30.37,30.13,30.20,30.41,30.26,30.56,30.35,30.08,30.27,30.31,30.16,29.89,29.97,30.12,29.91,30.25,30.33,30.19,30.32,30.51,30.63,30.77,30.71,30.71,30.69,30.60,30.55,30.57,30.38,30.29,30.37,30.34,30.21,30.27,30.01,30.06,29.89,29.68,29.84,29.90,29.92,29.90,30.13,30.40,30.49,30.80,30.86,30.92,30.78,30.56,30.83,30.89,30.65,30.79,30.94,30.88,30.73,30.77,30.66,30.49,30.64,30.63,30.59,30.26,30.48,30.47,30.34,30.03,30.32,30.30,30.00,29.88,30.17,30.00,30.29,30.30,30.51,30.47,30.54,30.61,30.54,30.62,30.71,30.77,30.64,30.71,30.62,30.62,30.75,30.79,30.76,30.84,30.92,30.89,30.85,30.93,31.11,31.02,31.22,31.06,30.99,30.96,30.98,30.88,30.74,30.90,30.92,30.78,30.54,30.82,30.77,30.64,30.45,30.72,30.65,30.48,30.47,30.61,30.63,30.41,30.48,30.60,30.63,30.42,30.62,30.68,30.48,30.52,30.68,30.69,30.57,30.58,30.70,30.73,30.82,30.83,30.78,30.82,30.87,30.85,30.79,30.91,30.95,30.97,30.85,30.94,30.98,31.03,30.95,30.91,30.97,30.95,30.99,31.05,31.02,31.06,30.92,30.95,30.95,30.98,30.91,30.90,30.92,30.95,30.88,30.87,30.88,30.82,30.81,30.68,30.76,30.55,30.52,30.54,30.41,30.65,30.59,30.71,30.75,30.64,30.71,30.75,30.81,30.70,30.78,30.86,30.84,30.77,30.81,30.89,30.77,30.73,30.93,30.98,30.89,30.97,31.04,30.92,30.90,30.98,30.95,30.85,30.95,30.92,30.78,30.79,30.91,30.76,30.78,30.73,30.67,30.70,30.72,30.76,30.80,30.65,30.72,30.78,30.84,30.83,30.92,30.94,30.98,31.08,31.10,31.11,31.13,31.19,31.13,31.20,31.20,31.13,31.19,31.24,31.09,31.07,31.12,31.20,31.12,31.23,31.14,31.05,31.05,31.09,31.07,30.99,31.06,31.10,31.05,31.02,30.92,31.02,30.99,30.93,30.90,31.03,31.02,31.00,31.03,31.04,31.07,31.01,30.96,31.07,31.10,30.99,31.01,31.02,30.98,30.90,30.81,30.99,31.01,30.87,30.86,31.02,30.97,30.86,30.95,31.01,30.93,30.96,31.03,31.02,30.96,31.03,31.06,31.05,31.06,31.09,31.16,31.20,31.07,31.15,31.19,31.07,31.06,31.18,31.14,31.01,31.13,31.19,31.10,31.04,31.16,31.13,30.98,31.04,31.08,31.03,30.91,31.00,31.09,30.90,30.89,31.00,31.02,30.85,30.82,30.97,30.89,30.79,30.92,30.99,30.82,30.81,30.71,30.72,30.78,30.75,30.78,30.80,30.83,30.74,30.69,30.83,30.69,30.59,30.59,30.69,30.57,30.44,30.54,30.56,30.41,30.39,30.49,30.40,30.45,30.47,30.53,30.46,30.50,30.69,30.62,30.63,30.68,30.72,30.64,30.73,30.77,30.78,30.71,30.80,30.77,30.93,30.91,31.04,31.02,31.02,30.88,30.84,30.90,30.89,30.75,30.89,30.89,30.86,30.78,30.84,30.79,30.76,30.69,30.70,30.71,30.56,30.53,30.61,30.62,30.46,30.56,30.59,30.41,30.49,30.65,30.49,30.65,30.73,30.66,30.61,30.66,30.70,30.64,30.62,30.75,30.84,30.84,30.82,30.86,30.81,30.67,30.79,30.85,30.73,30.69,30.79,30.84,30.76,30.88,30.77,30.70,30.93,30.87,30.55,30.81,30.80,30.66,30.97,30.94,30.81,30.90,30.79,30.65,30.74,30.80,30.75,30.81,30.91,30.79,30.69,30.80,30.94,30.75,30.77,30.81,30.65,30.61,30.67,30.73,30.55,30.61,30.73,30.71,30.60,30.75,30.76,30.68,30.68,30.82,30.82,30.64,30.75,30.89,30.79,30.96,30.96,31.04,30.94,31.03,30.99,30.89,30.85,30.91,30.82,30.70,30.81,30.81,30.74,30.64,30.86,30.83,30.72,30.84,30.98,30.84,30.85,31.01,31.03,31.01,31.02,30.95,30.97,31.03,30.99,30.88,30.98,31.03,30.93,30.85,31.00,30.97,30.84,30.90,31.03,31.00,30.86,30.95,31.06,30.98,30.91,30.95,31.02,30.72,30.12,29.93,29.49,29.05,28.29,28.22,27.50,26.24,25.86,25.61,24.01,23.30,23.41,23.05,21.36,21.03,20.09,19.11,18.69,18.48,18.14,18.04,17.96,17.26,16.76,16.68,15.68,14.65,14.60,15.93,14.72,14.02,14.75,14.99,14.03,13.65,14.02,14.94,13.54,13.36,14.07,14.32,13.21,13.44,13.79,13.27,12.35,12.61,13.39,12.32,11.38,12.29,13.16,11.97,12.63,13.37,13.61,13.84,14.31,14.30,13.44,14.71,15.44,15.05,14.58,15.73,16.15,14.97,15.30,16.44,16.39,15.67,16.37,17.08,16.34,16.32,17.03,17.75,16.72,18.28,17.58,17.90,16.58,16.61,16.52,16.00,14.85,14.21,14.00,15.80,15.30,14.14,14.63,16.43,15.50,14.72,16.25,16.28,15.81,17.12,15.86,16.44,15.59,15.10,14.33,14.62,14.47,14.39,13.90,14.84,15.16,14.87,16.07,16.29,15.27,15.91,15.34,14.44,14.73,15.01,13.77,13.35,14.47,13.60,12.42,12.21,12.29,10.74,10.39,8.99,9.11,10.97,10.76,11.32,11.38,9.89,10.92,10.35,11.03,11.16,11.14,12.02,11.99,11.55,12.58,12.88,12.49,12.48,13.61,14.02,14.01,13.34,13.81,13.54,12.38,12.83,12.59,12.55,11.92,12.12,12.71,11.60,10.73,11.24,11.81,10.14,9.51,9.83,9.32,10.01,10.58,11.18,11.48,10.13,10.88,11.78,11.05,10.67,11.27,12.12,10.96,11.02,11.86,11.93,11.23,11.54,12.85,12.61,12.50,12.96,13.77,13.14,14.09,12.30,12.10,10.93,11.27,12.30,11.52,10.28,10.51,10.67,9.88,9.33,9.74,10.00,9.09,8.75,9.27,8.90,7.96,8.17,8.81,8.10,7.68,8.68,8.64,8.16,8.34,9.01,9.04,8.09,8.67,9.49,9.27,8.75,8.59,9.69,10.25,9.71,8.54,9.12,10.00,8.93,8.35,9.22,9.90,9.01,8.76,9.97,10.04,9.14,9.65,10.54,10.67,11.81,11.58,12.29,11.38,12.29,12.13,10.75,11.23,12.16,11.16,10.39,11.51,11.71,10.33,10.44,11.74,10.64,9.70,10.54,11.38,10.44,10.23,11.04,10.90,11.80,11.19,12.32,12.41,10.80,11.44,12.56,11.80,10.79,12.04,12.43,11.43,11.34,12.73,12.66,11.36,12.31,13.33,12.82,12.77,13.16,12.92,11.73,11.16,12.03,10.88,11.38,12.39,11.52,11.28,12.26,12.50,11.44,11.99,12.07,11.16,11.03,11.58,10.82,9.88,10.78,10.81,9.89,9.14,10.31,10.04,9.68,11.11,11.13,10.66,11.94,12.35,12.73,11.52,11.93,11.18,10.57,10.92,11.89,11.50,10.78,10.93,11.72,12.32,12.65,12.73,11.48,11.61,12.73,12.00,11.13,11.92,12.56,11.87,10.70,10.40,11.57,10.92,9.83,10.23,11.08,9.56,9.45,10.60,10.59,9.49,9.35,10.69,10.44,9.40,9.43,8.47,8.49,7.35,7.66,7.06,7.50,8.30,7.98,7.29,8.25,8.76,8.09,8.29,9.17,9.47,9.26,9.63,10.18,10.19,10.17,10.87,11.38,11.56,11.65,12.88,12.44,11.88,12.32,11.89,11.42,10.82,11.31,10.44,9.99,10.09,9.62,8.93,9.06,8.99,7.89,7.77,7.89,7.57,6.65,6.50,6.73,6.12,5.56,5.95,6.18,5.20,5.02,5.67,5.25,4.63,4.83,5.35,4.81,4.30,4.46,4.40,4.04,3.71,4.29,3.96,3.12,3.70,3.79,3.22,2.98,3.62,3.84,3.43,3.61,4.14,4.36,3.89,4.62,4.55,4.53,3.81,4.22,4.57,3.92,3.65,4.36,4.51,3.81,4.06,4.74,4.61,4.34,4.92,5.23,5.17,5.29,5.87,6.03,5.77,6.53,6.96,7.98,7.67,8.62,7.82,6.81,7.17,7.60,6.74,6.10,6.63,6.82,5.89,5.76,6.32,6.16,5.41,5.56,6.02,5.55,5.04,6.06,6.43,5.62,5.60,6.73,6.80,6.23,6.33,5.57,5.17,5.96,5.12,5.30,5.99,6.05,5.78,6.14,6.58,6.79,7.23,7.24,7.31,6.44,5.90,5.83,5.93,5.83,5.23,5.15,5.24,4.87,4.54,3.96,4.69,4.79,5.19,4.32,4.77,3.98,4.16,4.80,4.46,4.40,4.28,4.31,3.67,3.03,3.32,2.74,3.15,3.21,3.25,2.53,2.59,3.44,3.31,3.93,3.78,4.05,3.64,3.22,3.42,3.52,3.22,2.53,3.16,3.38,2.62,2.57,3.17,3.45,2.71,2.88,3.51,3.41,2.95,3.13,3.14,2.34,2.28,2.05,1.98,1.73,1.50,1.36,1.25,1.23,1.11,0.84,0.76,0.89,1.13,1.15,1.12,1.36,1.58,1.67,1.74,2.04,2.43,2.79,3.57,3.55,2.94,3.21,3.13,2.30,2.39,3.03,2.85,2.24,2.38,2.76,2.47,1.89,2.47,2.71,2.39,2.07,2.71,2.96,2.68,2.67,4.30],[31.41,31.39,31.28,31.20,31.19,31.13,31.10,31.10,31.05,31.07,31.07,31.10,31.06,30.99,30.98,31.00,30.95,30.82,30.96,30.70,30.79,30.82,30.89,30.81,30.88,30.90,30.87,30.90,30.81,30.66,30.61,30.79,30.82,30.60,30.60,30.72,30.65,30.53,30.65,30.57,30.60,30.61,30.45,30.41,30.50,30.33,30.33,30.30,30.14,30.26,30.13,30.14,30.04,30.17,29.98,29.91,29.86,29.79,30.07,29.92,30.30,30.21,30.09,30.37,30.38,30.32,30.31,30.50,30.52,30.45,30.56,30.64,30.64,30.62,30.68,30.81,30.79,30.75,30.87,30.91,30.89,31.00,30.84,30.88,30.77,30.80,30.83,30.73,30.69,30.54,30.53,30.64,30.56,30.21,30.38,30.55,30.32,30.13,30.17,30.34,30.25,30.48,30.33,30.09,30.25,30.27,30.13,29.90,30.03,30.17,29.90,30.24,30.33,30.21,30.34,30.44,30.60,30.76,30.70,30.69,30.64,30.64,30.57,30.52,30.41,30.36,30.38,30.32,30.19,30.21,29.98,29.99,29.90,29.65,29.78,29.71,29.85,29.93,29.93,30.38,30.50,30.76,30.79,30.86,30.71,30.33,30.65,30.81,30.57,30.70,30.81,30.78,30.67,30.69,30.62,30.47,30.47,30.61,30.57,30.01,30.31,30.43,30.24,29.81,30.18,30.11,29.86,29.68,30.08,29.87,30.17,30.09,30.40,30.34,30.43,30.51,30.35,30.60,30.72,30.71,30.56,30.69,30.58,30.47,30.69,30.73,30.74,30.80,30.83,30.87,30.77,30.87,31.04,31.02,31.13,31.00,30.92,30.94,30.93,30.78,30.67,30.80,30.81,30.68,30.36,30.70,30.64,30.53,30.33,30.62,30.53,30.35,30.30,30.54,30.46,30.18,30.33,30.46,30.49,30.24,30.51,30.60,30.39,30.46,30.66,30.62,30.52,30.55,30.68,30.72,30.74,30.74,30.74,30.74,30.77,30.80,30.76,30.86,30.92,30.95,30.85,30.88,30.97,30.99,30.93,30.92,31.00,30.98,30.98,31.06,30.99,31.07,30.93,30.85,30.92,30.92,30.82,30.87,30.88,30.88,30.84,30.81,30.78,30.79,30.75,30.62,30.69,30.53,30.49,30.49,30.44,30.58,30.55,30.70,30.71,30.59,30.61,30.70,30.78,30.65,30.72,30.80,30.79,30.75,30.77,30.85,30.75,30.76,30.90,30.97,30.92,30.96,31.06,30.93,30.92,30.99,30.98,30.88,30.95,30.90,30.81,30.82,30.87,30.78,30.77,30.76,30.73,30.71,30.76,30.78,30.78,30.67,30.79,30.76,30.86,30.89,30.92,31.00,31.01,31.07,31.13,31.09,31.14,31.17,31.11,31.20,31.20,31.08,31.17,31.25,31.15,31.06,31.12,31.20,31.16,31.24,31.16,31.04,31.11,31.10,31.09,31.00,31.08,31.13,31.06,31.02,30.91,31.01,30.97,30.91,30.94,31.00,30.99,30.97,30.98,31.02,31.07,30.97,30.98,31.12,31.10,31.02,30.99,31.06,30.96,30.85,30.78,30.96,30.97,30.83,30.82,31.00,30.96,30.87,30.94,31.00,30.90,30.97,31.05,31.00,30.95,31.04,31.08,31.09,31.12,31.12,31.21,31.21,31.08,31.18,31.20,31.11,31.07,31.22,31.15,31.03,31.11,31.16,31.11,31.05,31.14,31.16,30.97,31.03,31.06,31.04,30.89,30.98,31.06,30.90,30.86,30.94,30.97,30.85,30.77,30.95,30.86,30.81,30.90,30.96,30.78,30.82,30.70,30.64,30.77,30.76,30.72,30.77,30.77,30.68,30.62,30.74,30.64,30.53,30.43,30.53,30.53,30.44,30.48,30.42,30.38,30.33,30.36,30.36,30.39,30.38,30.43,30.44,30.41,30.58,30.51,30.56,30.65,30.68,30.58,30.68,30.72,30.74,30.57,30.75,30.75,30.87,30.87,30.99,31.02,30.99,30.85,30.85,30.92,30.84,30.76,30.86,30.88,30.84,30.73,30.75,30.72,30.63,30.57,30.64,30.59,30.46,30.48,30.57,30.50,30.45,30.54,30.47,30.40,30.54,30.64,30.46,30.66,30.66,30.63,30.51,30.56,30.63,30.56,30.61,30.65,30.79,30.86,30.75,30.82,30.81,30.66,30.73,30.84,30.69,30.66,30.83,30.83,30.69,30.84,30.73,30.66,30.83,30.80,30.38,30.69,30.64,30.57,30.81,30.78,30.65,30.75,30.70,30.56,30.68,30.74,30.67,30.77,30.88,30.81,30.64,30.75,30.88,30.71,30.76,30.72,30.63,30.55,30.60,30.67,30.55,30.55,30.55,30.63,30.59,30.72,30.80,30.51,30.54,30.84,30.61,30.45,30.61,30.81,30.66,30.88,30.89,31.00,30.96,31.05,30.97,30.85,30.85,30.95,30.86,30.72,30.75,30.86,30.69,30.73,30.88,30.89,30.77,30.82,31.00,30.88,30.81,31.00,31.07,31.04,31.04,30.95,30.94,31.05,31.04,30.87,30.96,31.06,30.98,30.84,30.95,31.02,30.84,30.83,31.00,31.04,30.85,30.92,31.09,31.04,30.87,30.97,30.92,30.53,29.65,29.46,29.06,28.63,27.89,27.71,26.93,25.88,25.06,24.75,23.60,22.90,23.01,22.32,21.11,20.79,20.60,19.11,18.89,18.75,18.54,18.67,17.83,17.50,17.09,16.83,15.78,14.87,14.84,15.84,14.79,14.30,14.72,15.17,14.12,13.83,14.16,14.87,13.62,13.60,14.05,14.40,13.51,13.56,13.87,13.54,12.65,12.79,13.33,12.61,11.45,12.64,13.24,11.86,13.16,13.77,13.77,13.74,14.45,14.51,13.72,14.85,15.32,14.98,14.86,15.63,16.08,15.28,15.42,16.31,16.27,15.86,16.39,16.93,16.69,16.39,17.15,17.58,16.76,18.11,17.34,17.68,16.66,16.69,16.65,15.92,15.09,14.45,14.04,15.72,15.35,14.39,14.75,16.21,15.30,14.78,16.11,16.32,15.89,17.31,16.37,16.63,15.88,15.48,14.34,14.69,15.18,15.00,14.32,15.01,15.23,14.92,15.67,16.35,15.46,15.99,15.56,14.61,14.94,14.89,13.92,13.55,14.56,13.99,12.48,12.67,12.86,11.05,11.32,9.26,9.54,11.45,11.10,11.58,11.36,9.97,11.12,10.32,11.15,11.05,11.11,11.80,11.84,11.34,12.29,12.91,12.62,12.84,13.59,14.06,14.11,13.47,13.87,13.68,12.31,13.05,13.21,12.50,12.03,12.52,12.85,11.47,10.81,11.69,12.00,10.35,9.85,10.41,9.42,10.21,10.47,11.66,11.85,10.23,11.16,12.23,11.32,10.87,11.90,12.49,11.32,11.00,12.13,12.04,11.15,11.56,13.03,12.71,12.15,12.84,13.87,13.14,13.90,12.28,12.13,11.02,11.34,11.87,11.34,10.29,10.71,10.88,10.10,9.30,9.76,10.17,9.23,8.74,9.52,9.43,8.15,8.16,8.81,8.64,7.80,8.42,8.75,8.18,8.28,8.92,9.17,8.27,8.73,9.81,9.40,8.93,8.82,9.96,10.41,9.83,8.65,9.25,10.22,9.15,8.44,9.48,10.02,9.07,8.57,9.92,10.19,9.05,9.42,10.61,10.66,11.65,11.75,12.20,11.35,12.33,11.95,10.94,11.33,11.97,11.22,10.65,11.68,11.74,10.56,10.75,11.89,11.20,9.89,10.98,11.68,10.58,10.40,11.19,10.94,11.77,11.43,12.64,12.56,11.05,11.77,12.77,12.22,11.10,12.23,12.47,11.63,11.64,12.58,12.66,11.39,12.61,13.33,12.91,12.63,13.07,12.95,11.83,11.18,12.07,10.70,11.51,12.19,11.34,11.44,12.48,12.46,11.50,12.17,12.20,11.47,10.95,11.69,11.04,10.00,10.72,10.82,9.57,8.92,10.30,9.76,9.38,11.06,11.04,10.66,11.83,12.06,12.59,11.29,11.84,10.91,10.35,10.67,11.90,11.48,10.68,11.10,11.84,12.23,12.89,12.83,11.61,11.89,12.91,12.06,11.36,12.12,12.71,11.97,11.00,10.48,11.62,11.09,10.07,10.40,11.19,9.86,9.70,10.43,10.52,9.49,9.51,10.50,10.26,9.28,9.23,8.40,8.25,7.17,7.59,7.03,7.46,8.49,8.11,7.47,8.52,9.12,8.39,8.64,9.32,9.90,9.66,10.04,10.59,10.78,10.57,11.14,11.73,11.94,12.03,13.15,12.68,12.14,12.40,12.29,11.54,10.83,11.48,10.58,10.08,9.97,9.58,9.12,9.10,8.91,8.03,7.92,7.91,7.68,6.83,6.76,6.76,6.26,5.69,6.02,6.27,5.50,5.15,5.89,5.60,4.74,4.91,5.53,5.14,4.25,4.54,4.49,3.90,3.72,4.38,3.91,3.17,3.83,3.96,3.41,3.30,3.83,4.13,3.58,3.77,4.42,4.69,4.22,5.10,4.89,4.84,3.93,4.30,4.86,4.09,3.84,4.66,4.69,3.88,4.09,4.99,4.68,4.48,4.92,5.29,5.27,5.30,5.89,6.19,5.90,6.56,7.07,7.98,7.64,8.47,7.73,6.67,7.16,7.33,6.70,6.01,6.54,6.75,5.94,5.82,6.37,6.23,5.48,5.75,6.39,6.02,5.33,6.58,6.84,5.96,6.01,7.01,6.92,6.56,6.67,6.11,5.63,6.35,5.49,5.59,6.51,6.50,6.24,6.73,7.09,7.20,7.50,7.47,7.45,6.81,6.25,5.93,6.27,6.29,5.33,5.32,5.66,4.99,4.89,4.33,5.11,5.33,5.66,4.75,5.27,4.28,4.58,5.30,5.00,4.68,4.78,4.41,4.02,3.48,3.60,2.51,3.02,2.70,3.03,2.38,2.26,3.26,3.00,3.82,3.70,4.03,3.52,3.01,3.45,3.54,2.84,2.46,3.23,3.37,2.90,3.00,3.55,3.77,2.92,3.18,3.83,3.92,3.26,3.47,3.53,2.66,2.48,2.28,2.22,1.95,1.79,1.67,1.48,1.25,1.26,1.12,0.85,0.77,0.87,1.06,1.18,1.14,1.36,1.71,1.67,1.69,2.29,2.61,3.52,3.46,2.79,3.17,3.02,2.35,2.18,2.89,2.75,2.32,2.30,2.86,2.56,1.91,2.59,2.74,2.41,2.27,3.04,3.01,2.79,3.19,4.54],[31.41,31.39,31.27,31.21,31.17,31.16,31.10,31.07,31.05,31.06,31.03,31.06,31.01,30.96,30.93,30.97,30.98,30.78,31.00,30.72,30.86,30.85,30.92,30.84,30.93,30.92,30.91,30.93,30.83,30.71,30.62,30.78,30.83,30.63,30.60,30.78,30.67,30.56,30.65,30.55,30.60,30.55,30.44,30.40,30.50,30.35,30.36,30.32,30.17,30.26,30.06,30.15,30.06,30.06,29.91,29.88,29.84,29.79,30.00,29.91,30.29,30.21,30.04,30.31,30.38,30.24,30.31,30.46,30.52,30.38,30.56,30.62,30.62,30.67,30.68,30.82,30.78,30.79,30.93,30.94,30.91,31.01,30.87,30.89,30.76,30.77,30.85,30.72,30.68,30.54,30.49,30.60,30.53,30.17,30.35,30.51,30.30,30.04,30.14,30.30,30.23,30.43,30.27,30.00,30.19,30.25,30.15,29.94,29.91,30.05,29.93,30.15,30.18,30.14,30.28,30.29,30.49,30.66,30.67,30.70,30.61,30.51,30.52,30.51,30.36,30.22,30.35,30.33,30.18,30.18,29.90,29.95,29.86,29.72,29.80,29.79,29.85,29.78,29.96,30.41,30.45,30.68,30.72,30.81,30.67,30.38,30.66,30.81,30.52,30.67,30.86,30.83,30.67,30.67,30.62,30.41,30.43,30.49,30.50,30.04,30.17,30.34,30.22,29.71,30.02,30.17,29.90,29.69,30.08,29.89,30.17,30.22,30.47,30.36,30.45,30.55,30.41,30.55,30.61,30.61,30.45,30.56,30.42,30.36,30.62,30.63,30.60,30.71,30.75,30.78,30.59,30.71,30.93,30.90,31.02,30.88,30.91,30.92,30.86,30.72,30.63,30.73,30.74,30.61,30.32,30.50,30.53,30.30,30.14,30.45,30.44,30.21,30.20,30.51,30.50,30.24,30.33,30.54,30.50,30.26,30.53,30.56,30.36,30.41,30.59,30.59,30.49,30.50,30.60,30.72,30.73,30.74,30.72,30.72,30.77,30.77,30.72,30.83,30.86,30.92,30.84,30.85,30.92,30.96,30.86,30.84,30.90,30.89,30.90,30.95,30.94,31.04,30.89,30.84,30.88,30.89,30.78,30.76,30.85,30.81,30.76,30.76,30.73,30.72,30.67,30.58,30.66,30.42,30.42,30.45,30.42,30.55,30.48,30.65,30.67,30.51,30.55,30.69,30.70,30.57,30.62,30.75,30.70,30.64,30.68,30.81,30.65,30.61,30.81,30.88,30.85,30.88,30.95,30.80,30.83,30.92,30.92,30.78,30.87,30.81,30.68,30.68,30.79,30.69,30.71,30.69,30.62,30.62,30.63,30.70,30.59,30.53,30.63,30.71,30.74,30.79,30.87,30.89,30.89,30.99,31.04,30.99,31.04,31.08,31.04,31.11,31.11,31.06,31.14,31.18,31.09,31.07,31.13,31.16,31.11,31.21,31.16,31.07,31.06,31.12,31.09,30.98,31.07,31.13,31.07,31.01,30.87,30.99,30.95,30.91,30.91,30.99,30.97,30.94,30.96,30.97,31.07,30.97,30.88,31.02,31.06,30.93,30.96,31.04,30.96,30.88,30.78,30.97,30.98,30.80,30.80,30.99,30.92,30.82,30.91,30.95,30.89,30.94,31.02,31.00,30.90,31.01,31.04,31.06,31.10,31.14,31.20,31.20,31.10,31.18,31.20,31.08,31.08,31.21,31.15,31.04,31.11,31.13,31.12,31.03,31.12,31.13,30.95,31.02,31.02,31.02,30.88,30.93,31.04,30.93,30.83,30.95,30.98,30.82,30.76,30.94,30.83,30.79,30.82,30.91,30.76,30.77,30.66,30.61,30.71,30.69,30.68,30.73,30.79,30.72,30.62,30.76,30.68,30.50,30.48,30.57,30.47,30.33,30.39,30.36,30.27,30.27,30.37,30.28,30.29,30.35,30.42,30.34,30.38,30.60,30.48,30.60,30.67,30.68,30.62,30.70,30.70,30.74,30.60,30.69,30.71,30.83,30.85,30.93,30.94,30.89,30.83,30.79,30.87,30.82,30.63,30.80,30.88,30.87,30.74,30.80,30.70,30.70,30.62,30.58,30.54,30.42,30.35,30.48,30.42,30.35,30.41,30.46,30.34,30.38,30.57,30.40,30.57,30.50,30.52,30.53,30.49,30.54,30.51,30.53,30.63,30.79,30.81,30.74,30.76,30.75,30.60,30.74,30.80,30.69,30.56,30.77,30.82,30.65,30.83,30.74,30.60,30.89,30.81,30.46,30.69,30.68,30.54,30.83,30.84,30.66,30.81,30.78,30.68,30.81,30.86,30.78,30.85,30.91,30.82,30.62,30.77,30.90,30.74,30.78,30.71,30.65,30.56,30.61,30.63,30.50,30.64,30.70,30.66,30.57,30.80,30.77,30.62,30.61,30.82,30.71,30.48,30.63,30.83,30.70,30.89,30.95,31.01,30.90,30.99,30.99,30.85,30.81,30.91,30.85,30.70,30.73,30.88,30.76,30.74,30.84,30.84,30.73,30.79,30.99,30.86,30.82,30.94,31.01,30.99,31.05,30.95,30.97,31.05,31.04,30.91,31.02,31.05,30.97,30.93,31.03,31.03,30.85,30.98,31.05,31.05,30.90,30.99,31.09,31.02,30.93,30.96,31.08,30.74,29.96,29.81,29.34,28.90,28.13,28.08,27.12,26.14,25.63,25.16,23.84,23.03,23.25,22.68,21.32,20.92,20.61,19.20,18.84,18.64,18.47,18.48,17.87,17.47,17.09,16.80,15.81,15.14,15.12,15.97,14.97,14.43,14.96,15.17,14.22,13.93,14.16,15.16,13.93,13.83,14.25,14.99,13.75,14.02,14.33,14.07,13.28,13.09,13.87,12.73,11.79,12.68,13.61,11.99,13.20,13.98,14.07,14.29,14.90,14.99,14.00,15.22,15.91,15.59,15.25,16.02,16.57,15.55,15.93,16.69,16.73,16.03,16.61,17.18,16.63,16.55,17.22,17.71,16.82,18.31,17.45,17.82,16.77,16.66,16.75,16.17,15.35,14.71,14.24,16.04,15.69,14.67,14.77,16.59,15.75,15.22,16.24,16.57,16.04,17.38,16.03,16.87,16.29,16.00,14.50,14.79,14.74,14.78,14.26,15.18,15.54,14.95,15.89,16.70,15.80,16.14,15.66,14.86,15.32,15.23,14.08,13.81,14.58,14.06,12.76,12.49,12.85,11.40,10.99,9.46,9.76,11.71,11.10,12.11,11.63,10.18,11.56,10.30,11.19,10.89,11.14,11.87,11.89,11.36,12.44,13.06,12.79,12.74,13.66,14.09,14.13,13.61,14.07,13.78,12.51,13.44,13.20,12.96,12.10,12.73,13.00,12.03,11.08,11.93,12.51,11.19,10.08,10.56,10.02,10.58,10.79,11.64,11.62,10.53,11.39,12.32,11.55,11.02,11.95,12.55,11.47,10.99,12.22,12.21,11.21,11.65,13.27,12.98,12.27,13.01,14.17,13.34,14.42,12.27,12.43,10.95,11.37,12.01,11.31,10.39,10.99,11.20,10.05,9.39,10.10,10.31,9.53,8.96,9.78,9.59,8.44,8.43,9.25,9.07,8.16,8.91,9.04,8.74,8.68,9.25,9.48,8.59,8.89,9.87,9.63,9.17,9.05,10.13,10.56,9.93,8.81,9.41,10.18,9.16,8.58,9.44,9.93,9.20,8.65,9.87,10.13,9.02,9.51,10.56,10.69,11.72,11.69,12.29,11.47,12.38,12.00,10.86,11.29,12.04,11.04,10.49,11.71,11.65,10.57,10.65,11.95,11.02,10.09,11.02,11.72,10.67,10.45,11.24,11.05,11.95,11.55,12.71,12.80,10.92,11.69,12.75,12.16,11.18,12.15,12.54,11.63,11.51,12.63,12.65,11.38,12.21,13.27,12.87,12.54,13.16,12.96,11.69,11.31,12.02,10.77,11.35,12.25,11.39,11.35,12.17,12.53,11.48,12.02,12.20,11.34,10.91,11.53,10.94,10.12,10.61,10.73,9.83,9.17,10.34,9.93,9.34,11.09,10.97,10.61,11.94,12.38,12.91,11.53,12.15,11.23,10.56,10.90,12.23,11.82,10.99,11.32,11.96,12.55,13.00,13.01,11.80,11.80,13.12,12.40,11.42,12.34,12.99,12.44,11.25,10.81,11.95,11.42,10.25,10.72,11.40,10.14,9.79,10.58,10.72,9.69,9.52,10.49,10.16,9.32,9.11,8.39,8.27,7.54,7.69,7.19,7.61,8.51,8.16,7.60,8.54,9.11,8.38,8.69,9.37,10.06,9.67,10.13,10.73,10.86,10.69,11.10,11.63,12.16,12.20,13.30,12.81,12.30,12.55,12.42,11.54,11.11,11.66,10.63,10.22,10.08,9.68,9.21,9.11,9.02,8.01,7.95,7.98,7.75,6.89,6.86,6.93,6.47,5.94,6.25,6.45,5.68,5.36,6.01,5.67,5.18,5.25,5.66,5.36,4.67,4.61,4.50,3.90,3.85,4.45,3.99,3.20,3.91,4.10,3.67,3.31,3.95,4.36,3.87,3.83,4.40,4.69,4.22,4.99,4.87,4.92,4.12,4.45,4.97,4.21,4.08,4.74,4.82,3.94,4.18,5.03,4.93,4.77,5.06,5.49,5.46,5.52,6.10,6.32,5.93,6.62,7.15,8.17,7.77,8.69,7.87,6.81,7.25,7.52,6.94,6.28,6.74,6.83,6.11,5.98,6.49,6.46,5.58,5.95,6.45,6.07,5.49,6.60,6.96,6.05,6.08,7.10,7.05,6.64,6.78,6.13,5.69,6.57,5.72,5.64,6.67,6.76,6.25,6.69,7.19,7.33,7.56,7.58,7.51,6.90,6.40,6.14,6.25,6.42,5.43,5.40,5.67,5.15,4.96,4.36,5.03,5.14,5.64,4.64,5.27,4.32,4.60,5.19,4.74,4.63,4.58,4.55,4.07,3.53,3.78,2.69,3.08,2.97,2.98,2.28,2.13,3.08,2.95,3.63,3.53,4.07,3.52,2.85,3.43,3.71,3.46,2.54,3.35,3.83,3.06,3.08,3.77,4.11,3.08,3.31,3.75,3.71,3.21,3.46,3.39,2.64,2.66,2.42,2.42,2.00,1.86,1.74,1.61,1.36,1.27,1.28,1.11,0.84,0.76,0.87,1.06,1.17,1.20,1.43,1.64,1.62,1.98,2.51,3.31,3.33,2.72,3.10,2.99,2.27,2.28,3.07,2.92,2.28,2.63,2.96,2.64,1.90,2.77,2.88,2.47,2.15,2.86,3.16,2.90,3.02,4.58],[31.40,31.36,31.25,31.18,31.15,31.10,31.02,31.03,31.01,30.96,30.93,31.01,30.94,30.91,30.92,31.01,30.90,30.76,30.97,30.69,30.82,30.79,30.92,30.81,30.92,30.92,30.92,30.97,30.86,30.77,30.68,30.87,30.88,30.69,30.73,30.85,30.68,30.60,30.62,30.60,30.62,30.63,30.51,30.46,30.49,30.49,30.44,30.42,30.32,30.35,30.19,30.27,30.19,30.19,30.05,29.98,29.93,29.88,30.06,30.13,30.50,30.30,30.11,30.40,30.46,30.32,30.38,30.57,30.59,30.47,30.62,30.73,30.68,30.74,30.81,30.89,30.82,30.89,30.97,30.98,30.96,31.03,30.96,30.93,30.75,30.85,30.90,30.80,30.74,30.67,30.60,30.68,30.66,30.31,30.38,30.59,30.44,30.19,30.25,30.47,30.31,30.56,30.39,30.13,30.31,30.35,30.18,30.02,29.96,30.16,30.04,30.30,30.35,30.25,30.35,30.48,30.64,30.75,30.74,30.72,30.69,30.60,30.61,30.60,30.40,30.36,30.48,30.42,30.32,30.37,30.09,30.14,30.00,29.77,29.96,29.97,30.01,30.11,30.17,30.46,30.48,30.80,30.87,30.95,30.84,30.63,30.84,30.95,30.72,30.87,30.94,30.91,30.77,30.78,30.67,30.57,30.69,30.67,30.56,30.33,30.50,30.45,30.40,30.08,30.31,30.28,30.02,29.95,30.24,30.07,30.34,30.36,30.55,30.47,30.52,30.65,30.54,30.64,30.66,30.75,30.61,30.68,30.58,30.62,30.75,30.74,30.76,30.88,30.92,30.88,30.81,30.94,31.08,30.95,31.18,31.03,30.95,30.93,30.97,30.85,30.77,30.86,30.89,30.77,30.53,30.76,30.72,30.54,30.41,30.64,30.57,30.49,30.42,30.57,30.64,30.45,30.53,30.63,30.64,30.42,30.66,30.68,30.51,30.54,30.69,30.73,30.61,30.60,30.68,30.77,30.83,30.81,30.79,30.84,30.88,30.87,30.80,30.91,30.95,30.97,30.90,30.95,30.99,31.01,30.94,30.89,30.92,30.94,30.96,31.04,30.98,31.08,30.97,30.94,30.96,30.99,30.91,30.90,30.94,30.93,30.88,30.88,30.88,30.85,30.79,30.70,30.78,30.53,30.55,30.59,30.48,30.67,30.59,30.75,30.78,30.63,30.71,30.78,30.81,30.71,30.74,30.85,30.84,30.75,30.79,30.92,30.74,30.72,30.93,30.96,30.89,30.96,31.02,30.89,30.87,30.99,30.96,30.83,30.95,30.88,30.79,30.80,30.92,30.76,30.75,30.71,30.62,30.68,30.69,30.75,30.73,30.62,30.67,30.81,30.79,30.82,30.89,30.90,30.93,31.08,31.07,31.08,31.13,31.14,31.10,31.16,31.17,31.11,31.16,31.21,31.13,31.13,31.17,31.20,31.15,31.24,31.19,31.10,31.06,31.15,31.13,31.05,31.11,31.15,31.08,31.02,30.90,31.05,31.07,30.97,30.94,31.05,31.06,31.01,31.06,31.06,31.09,30.98,30.93,31.04,31.07,30.93,30.96,31.02,30.93,30.92,30.80,30.96,31.01,30.89,30.87,31.04,30.97,30.84,30.97,31.04,30.92,31.00,31.08,31.06,30.97,31.06,31.09,31.07,31.10,31.16,31.22,31.27,31.10,31.22,31.24,31.10,31.09,31.22,31.19,31.06,31.15,31.18,31.11,31.07,31.16,31.13,30.98,31.02,31.07,31.06,30.91,30.95,31.06,30.92,30.84,30.98,31.03,30.84,30.80,30.97,30.90,30.82,30.91,30.99,30.83,30.78,30.74,30.76,30.77,30.77,30.80,30.80,30.84,30.79,30.75,30.85,30.74,30.65,30.59,30.69,30.60,30.50,30.57,30.59,30.44,30.45,30.40,30.42,30.48,30.45,30.49,30.49,30.50,30.68,30.68,30.64,30.70,30.68,30.65,30.74,30.69,30.76,30.66,30.76,30.78,30.86,30.86,30.98,30.95,30.95,30.84,30.79,30.84,30.82,30.71,30.84,30.86,30.85,30.76,30.84,30.78,30.78,30.70,30.72,30.72,30.57,30.56,30.63,30.69,30.54,30.63,30.64,30.49,30.52,30.65,30.52,30.68,30.71,30.69,30.67,30.69,30.71,30.63,30.64,30.76,30.85,30.84,30.87,30.83,30.81,30.70,30.81,30.86,30.71,30.72,30.80,30.88,30.75,30.89,30.82,30.73,30.98,30.90,30.61,30.88,30.87,30.74,31.01,31.00,30.85,30.96,30.88,30.74,30.90,30.90,30.84,30.88,30.96,30.86,30.73,30.81,30.97,30.77,30.78,30.78,30.68,30.69,30.70,30.75,30.67,30.66,30.80,30.78,30.67,30.81,30.78,30.71,30.73,30.88,30.80,30.64,30.77,30.95,30.84,30.99,31.01,31.07,30.98,31.07,31.03,30.95,30.89,30.96,30.90,30.76,30.82,30.89,30.83,30.71,30.84,30.86,30.79,30.80,31.00,30.88,30.84,30.95,31.01,31.02,31.06,30.99,31.02,31.07,31.01,30.96,31.04,31.07,31.00,30.93,31.07,31.03,30.94,31.02,31.10,31.05,30.99,31.02,31.13,31.05,31.00,30.98,31.13,30.91,30.37,30.18,29.76,29.31,28.54,28.67,27.68,26.83,26.59,26.42,24.74,24.04,24.09,23.75,21.62,21.45,20.53,19.60,19.40,19.22,18.68,18.60,18.63,18.02,17.36,17.24,16.07,15.08,14.93,16.26,14.98,14.27,14.99,15.27,14.27,13.92,14.41,15.16,13.93,13.68,14.32,14.56,13.76,13.78,14.22,13.63,12.84,13.17,13.75,12.79,11.77,12.77,13.68,12.40,12.88,14.00,13.87,14.23,14.56,14.64,13.97,15.12,15.71,15.44,15.14,16.02,16.34,15.40,15.76,16.72,16.65,16.03,16.58,17.35,16.79,16.54,17.52,18.10,17.09,18.91,18.01,18.50,17.18,17.04,17.08,16.34,15.45,14.62,14.62,16.07,15.77,14.75,15.42,16.73,15.97,15.32,16.56,16.72,16.37,17.10,16.29,16.85,15.93,15.45,14.73,15.13,14.87,14.81,14.55,15.35,15.55,15.48,16.47,16.72,15.82,16.43,16.05,15.27,15.43,15.70,14.52,14.08,14.89,14.27,13.02,12.67,12.71,11.25,10.96,9.52,9.70,11.40,11.16,11.87,11.47,10.36,11.33,10.47,11.34,11.18,11.28,12.38,12.00,11.69,12.50,13.13,12.63,12.53,13.66,13.92,14.01,13.39,13.94,13.61,12.61,12.99,13.12,12.90,12.30,12.54,13.05,12.15,11.13,11.78,12.31,10.74,9.98,10.20,9.80,10.32,10.81,11.66,11.73,10.52,11.22,12.02,11.10,11.19,11.81,12.15,11.16,11.49,12.14,12.04,11.66,11.73,12.82,12.73,12.45,12.91,13.79,13.34,14.47,12.53,12.25,11.01,11.43,12.34,11.40,10.41,10.90,10.88,10.19,9.59,10.07,10.19,9.59,9.24,9.67,9.39,8.57,8.68,9.15,8.61,8.24,9.15,9.18,8.67,8.83,9.45,9.53,8.69,9.26,10.03,9.97,9.52,9.40,10.53,10.96,10.50,9.26,9.75,10.77,9.61,8.84,9.79,10.49,9.61,9.14,10.28,10.51,9.39,9.64,10.74,10.83,11.85,11.90,12.67,12.04,13.00,12.48,11.23,11.81,12.53,11.42,10.88,12.00,12.06,10.65,10.99,12.23,11.04,10.08,10.98,11.98,10.80,10.73,11.62,11.65,12.27,11.67,12.68,12.85,11.06,11.89,13.02,12.38,11.07,12.41,12.85,11.67,11.66,12.86,12.95,11.43,12.39,13.53,13.07,12.80,13.27,13.22,11.84,11.23,12.04,11.02,11.29,12.32,11.80,11.33,12.28,12.75,11.62,12.39,12.60,11.59,11.21,11.70,11.26,10.19,10.88,10.89,10.27,9.46,10.47,10.43,9.77,11.36,11.35,10.98,12.20,12.88,13.47,12.02,12.57,11.82,11.13,11.51,12.61,12.30,11.59,11.61,12.39,13.12,13.44,13.54,12.22,12.35,13.57,12.89,11.91,12.75,13.50,12.95,11.70,11.43,12.59,11.74,10.71,11.02,11.81,10.26,10.15,11.12,11.12,10.00,10.06,10.86,10.49,9.74,9.75,8.97,8.83,7.90,8.26,7.59,8.01,8.93,8.62,7.99,8.82,9.55,8.86,8.91,9.89,10.36,9.88,10.20,10.97,11.14,10.91,11.48,12.17,12.41,12.44,13.76,13.02,12.56,12.92,12.66,11.98,11.44,11.98,11.15,10.53,10.67,10.32,9.66,9.56,9.65,8.45,8.41,8.33,8.19,7.24,7.10,7.43,6.78,6.32,6.61,6.86,5.86,5.56,6.26,5.84,5.18,5.29,5.84,5.41,4.87,4.86,4.68,4.31,4.09,4.70,4.22,3.51,4.24,4.11,3.59,3.60,4.04,4.46,3.91,4.09,4.64,4.83,4.40,5.14,4.90,4.83,4.09,4.51,4.88,4.31,4.03,4.71,4.87,4.13,4.30,5.11,5.03,4.70,5.22,5.67,5.57,5.55,6.21,6.50,6.27,6.89,7.53,8.77,8.38,9.25,8.47,7.50,7.79,8.22,7.26,6.61,7.33,7.38,6.29,6.16,6.83,6.68,5.76,5.96,6.55,6.03,5.49,6.69,6.98,6.13,6.18,7.40,7.26,6.76,6.97,6.05,5.81,6.60,5.72,5.90,6.71,6.67,6.22,6.70,7.32,7.60,7.86,7.85,7.87,7.08,6.54,6.34,6.47,6.34,5.67,5.78,5.88,5.39,5.01,4.51,5.19,5.34,5.85,4.91,5.29,4.36,4.53,5.09,4.65,4.57,4.39,4.41,3.93,3.25,3.42,2.65,3.13,2.93,3.15,2.52,2.26,3.33,3.25,3.95,3.71,4.11,3.70,3.12,3.51,3.65,3.20,2.75,3.39,3.58,3.06,2.96,3.62,3.77,3.04,3.52,3.92,3.80,3.52,3.59,3.55,3.00,2.85,2.63,2.61,2.19,2.04,1.91,1.78,1.61,1.40,1.36,1.32,1.15,0.86,0.76,0.89,1.16,1.24,1.24,1.41,1.62,1.94,2.29,3.22,3.34,2.68,3.04,2.91,1.98,2.29,2.90,2.67,2.16,2.45,2.85,2.70,2.06,2.71,3.03,2.55,2.23,3.13,3.32,3.04,3.18,4.72],[31.35,31.36,31.25,31.21,31.20,31.12,31.05,31.07,31.02,30.97,30.92,31.00,30.94,30.94,30.92,31.01,30.89,30.72,30.90,30.68,30.76,30.72,30.83,30.72,30.82,30.83,30.77,30.86,30.73,30.63,30.50,30.73,30.76,30.50,30.51,30.67,30.53,30.41,30.53,30.44,30.50,30.40,30.27,30.25,30.28,30.25,30.24,30.16,30.08,30.20,30.05,30.04,30.03,30.17,29.93,29.94,29.89,29.78,30.16,29.92,30.35,30.15,29.95,30.26,30.32,30.22,30.15,30.42,30.45,30.32,30.41,30.57,30.57,30.55,30.59,30.75,30.71,30.65,30.82,30.85,30.81,30.93,30.78,30.84,30.71,30.74,30.84,30.71,30.69,30.47,30.52,30.63,30.48,30.16,30.31,30.50,30.25,30.10,30.17,30.31,30.25,30.50,30.31,30.03,30.26,30.22,30.15,29.88,30.07,30.24,29.93,30.29,30.39,30.25,30.38,30.54,30.63,30.77,30.69,30.67,30.72,30.62,30.53,30.57,30.47,30.36,30.37,30.41,30.26,30.27,30.04,30.04,29.92,29.71,29.85,29.82,29.96,29.81,29.82,30.34,30.34,30.79,30.74,30.88,30.75,30.32,30.67,30.78,30.53,30.61,30.82,30.82,30.66,30.65,30.54,30.38,30.44,30.45,30.42,29.99,30.27,30.31,30.20,29.84,30.14,30.07,29.79,29.70,30.03,30.01,30.30,30.19,30.40,30.28,30.29,30.37,30.32,30.41,30.55,30.61,30.45,30.60,30.52,30.42,30.61,30.68,30.62,30.70,30.82,30.82,30.68,30.76,31.04,31.03,31.14,31.01,30.96,30.93,30.94,30.73,30.58,30.86,30.82,30.70,30.36,30.70,30.69,30.51,30.20,30.51,30.51,30.37,30.26,30.39,30.42,30.25,30.31,30.47,30.49,30.38,30.50,30.58,30.44,30.49,30.60,30.63,30.60,30.62,30.67,30.66,30.75,30.76,30.69,30.69,30.75,30.76,30.71,30.82,30.87,30.88,30.76,30.84,30.88,30.98,30.89,30.82,30.92,30.92,30.89,30.96,30.92,31.00,30.85,30.81,30.84,30.89,30.75,30.80,30.81,30.80,30.75,30.72,30.74,30.74,30.68,30.65,30.64,30.46,30.47,30.53,30.34,30.57,30.50,30.56,30.65,30.53,30.47,30.58,30.69,30.48,30.58,30.73,30.70,30.63,30.66,30.77,30.63,30.67,30.85,30.91,30.87,30.95,31.00,30.83,30.85,30.99,30.93,30.79,30.92,30.91,30.72,30.73,30.87,30.71,30.76,30.61,30.56,30.66,30.63,30.64,30.67,30.59,30.60,30.60,30.72,30.79,30.90,30.90,30.94,31.07,31.04,31.07,31.13,31.18,31.08,31.15,31.17,31.03,31.12,31.19,31.03,30.96,31.04,31.16,31.10,31.18,31.10,30.98,31.03,31.06,31.01,30.93,31.03,31.06,31.00,31.01,30.87,30.97,30.88,30.86,30.82,30.93,30.93,30.92,30.91,30.95,31.02,30.92,30.88,31.03,31.05,30.95,30.96,31.01,30.95,30.85,30.75,30.97,30.94,30.80,30.83,30.98,30.89,30.83,30.92,30.96,30.86,30.94,30.99,30.95,30.94,31.02,31.01,31.04,31.07,31.08,31.16,31.17,31.02,31.11,31.18,31.06,30.99,31.18,31.14,30.96,31.09,31.15,31.06,30.98,31.15,31.10,30.92,31.00,31.06,31.01,30.86,30.98,31.05,30.87,30.88,30.95,31.00,30.81,30.76,30.90,30.84,30.80,30.86,30.96,30.81,30.81,30.69,30.69,30.78,30.77,30.78,30.77,30.82,30.75,30.68,30.79,30.70,30.62,30.54,30.59,30.54,30.44,30.48,30.52,30.41,30.45,30.50,30.43,30.44,30.50,30.53,30.44,30.50,30.65,30.54,30.54,30.66,30.68,30.59,30.68,30.73,30.76,30.64,30.73,30.72,30.90,30.88,30.99,31.00,30.99,30.84,30.81,30.85,30.81,30.69,30.85,30.85,30.83,30.71,30.77,30.71,30.67,30.62,30.67,30.62,30.49,30.53,30.62,30.57,30.47,30.54,30.58,30.42,30.53,30.66,30.49,30.63,30.64,30.62,30.58,30.68,30.66,30.58,30.62,30.72,30.79,30.80,30.71,30.79,30.80,30.63,30.75,30.85,30.72,30.70,30.79,30.86,30.73,30.83,30.72,30.62,30.91,30.84,30.48,30.76,30.70,30.64,30.91,30.75,30.78,30.79,30.75,30.63,30.64,30.70,30.68,30.70,30.77,30.80,30.61,30.67,30.90,30.72,30.72,30.74,30.62,30.60,30.66,30.72,30.54,30.55,30.71,30.70,30.62,30.66,30.74,30.65,30.66,30.74,30.68,30.60,30.68,30.82,30.72,30.90,30.90,31.00,30.94,31.05,30.96,30.86,30.91,30.93,30.84,30.75,30.82,30.83,30.67,30.66,30.84,30.77,30.65,30.77,30.88,30.81,30.79,30.96,30.97,31.01,31.00,30.91,30.90,30.98,30.95,30.76,30.88,30.96,30.86,30.83,30.90,30.92,30.75,30.82,30.97,30.98,30.83,30.93,31.02,30.98,30.89,30.96,30.91,30.64,30.05,29.90,29.44,29.07,28.40,28.26,27.49,26.42,25.37,25.16,23.89,22.91,22.83,22.47,21.03,20.60,19.98,19.03,18.58,18.39,18.00,18.01,17.80,17.21,16.46,16.00,14.96,14.03,13.95,15.01,13.83,13.32,13.99,14.14,13.15,13.07,13.34,14.09,12.88,12.73,13.20,13.53,12.61,12.89,13.04,12.79,12.10,12.02,12.91,12.10,11.26,11.98,12.75,11.47,12.25,13.03,13.10,13.47,13.91,13.91,13.22,13.90,14.76,14.45,13.93,14.95,15.39,14.29,14.49,15.55,15.55,14.88,15.42,16.24,15.83,15.45,15.90,16.85,16.10,17.42,16.69,17.06,16.21,15.96,15.98,15.39,14.45,13.81,13.65,15.25,14.86,13.84,14.33,15.88,14.94,14.46,15.67,15.93,15.25,16.26,15.06,15.73,15.24,14.72,13.58,14.30,14.23,14.29,13.76,14.46,14.70,14.66,15.52,15.62,14.89,15.44,15.11,14.02,14.48,14.59,13.50,13.20,14.23,13.49,12.20,12.13,12.31,10.55,10.22,9.14,8.73,10.71,10.27,11.02,10.65,9.21,10.30,9.66,10.39,10.46,10.67,11.41,11.27,10.77,11.67,12.13,11.99,11.86,12.63,13.14,13.16,12.49,12.91,12.95,11.85,12.05,12.03,12.27,11.39,11.74,12.41,11.14,10.23,10.72,11.40,9.54,9.41,9.66,9.09,9.95,10.13,10.90,10.90,10.00,10.65,11.26,10.52,10.21,10.97,11.32,10.46,10.57,11.27,11.13,10.54,10.97,12.01,11.94,11.75,12.18,12.94,12.44,13.36,11.74,11.56,10.42,10.87,11.41,11.01,9.78,10.14,10.35,9.50,8.76,9.39,9.78,8.67,8.31,8.86,8.68,7.69,8.01,8.38,7.99,7.39,8.44,8.57,8.14,8.31,8.89,8.97,8.10,8.57,9.48,9.41,9.01,8.75,9.61,10.16,9.75,8.55,9.01,9.72,8.75,8.41,9.03,9.54,8.74,8.65,9.47,9.65,8.72,9.19,9.96,10.22,11.32,11.01,11.75,10.90,11.82,11.56,10.30,10.82,11.50,10.67,10.01,11.07,11.00,9.91,10.17,11.18,10.28,9.40,10.30,11.12,10.32,10.17,10.81,10.72,11.21,10.87,11.86,11.92,10.37,11.14,11.94,11.20,10.44,11.48,11.68,10.65,10.87,11.85,11.95,10.63,11.79,12.51,12.13,12.14,12.57,12.32,11.38,10.55,11.40,10.51,10.88,11.67,10.94,10.79,11.58,11.95,11.00,11.41,11.53,10.67,10.53,10.94,10.37,9.75,10.28,10.23,9.40,9.00,9.86,9.68,9.34,10.63,10.85,10.26,11.64,11.91,12.54,11.35,11.94,11.21,10.50,11.02,11.84,11.64,10.85,11.21,11.93,12.37,12.84,12.94,11.68,11.70,12.99,12.30,11.19,12.13,12.81,11.94,10.97,10.46,11.48,10.83,9.82,10.04,10.88,9.39,9.19,10.39,10.46,9.28,9.10,10.41,10.17,9.15,9.27,8.61,8.47,7.38,7.58,7.11,7.73,8.21,7.98,7.63,8.45,8.72,8.38,8.73,9.14,9.68,9.57,10.04,10.40,10.59,10.71,11.20,11.60,11.89,12.10,13.23,12.68,12.17,12.46,12.28,11.60,11.18,11.64,10.96,10.13,9.99,10.12,9.57,9.07,9.43,8.54,8.18,8.25,8.25,7.36,7.16,7.33,6.80,6.13,6.44,6.73,5.90,5.58,6.23,5.81,5.10,5.17,5.76,5.19,4.53,4.63,4.49,3.94,3.96,4.52,4.06,3.48,4.20,4.44,3.63,3.72,4.37,4.51,4.01,4.27,4.78,4.85,4.45,5.15,4.90,4.56,3.85,4.26,4.68,4.14,3.69,4.47,4.68,4.16,4.08,4.86,4.88,4.52,5.01,5.35,5.25,5.34,5.91,6.35,6.30,6.56,7.20,8.30,7.96,8.73,7.96,7.13,7.55,7.60,6.91,6.23,6.89,6.75,6.01,5.89,6.32,6.20,5.48,5.70,6.11,5.60,5.40,6.44,6.49,5.60,5.90,7.09,6.86,6.42,6.71,5.93,5.63,6.48,5.71,5.68,6.50,6.68,6.31,6.55,7.04,7.46,7.71,7.48,7.58,7.03,6.30,6.22,6.55,6.44,5.63,5.81,6.14,5.53,5.34,4.85,5.54,5.64,5.86,5.11,5.32,4.57,4.61,4.91,4.49,4.26,4.06,3.89,3.60,3.13,2.75,2.11,2.45,2.22,2.65,2.03,1.86,2.82,2.75,3.49,3.28,3.73,3.22,2.72,3.14,3.27,2.68,2.36,3.28,3.33,2.78,3.03,3.49,3.58,3.05,3.56,3.97,3.72,3.58,3.96,3.99,3.18,3.16,3.07,2.99,2.55,2.32,2.26,2.03,1.88,1.75,1.56,1.23,1.25,1.11,0.89,0.77,0.92,1.16,1.32,1.21,1.44,1.92,2.16,3.01,3.02,2.29,2.56,2.50,1.97,1.82,2.43,2.58,2.02,2.11,2.46,2.47,1.97,2.42,2.72,2.47,2.30,2.82,2.96,2.96,3.35,4.58],[31.39,31.39,31.26,31.20,31.19,31.16,31.09,31.06,31.04,31.05,30.98,31.06,31.00,30.94,30.91,30.99,30.92,30.73,30.92,30.65,30.74,30.75,30.84,30.75,30.81,30.83,30.80,30.84,30.73,30.61,30.54,30.69,30.73,30.51,30.46,30.63,30.51,30.37,30.56,30.45,30.54,30.47,30.29,30.31,30.33,30.24,30.25,30.19,30.07,30.17,30.03,30.06,30.00,30.10,29.94,29.87,29.90,29.80,30.14,29.99,30.36,30.20,29.93,30.25,30.37,30.22,30.22,30.41,30.46,30.27,30.44,30.55,30.51,30.57,30.56,30.72,30.72,30.64,30.81,30.83,30.80,30.91,30.76,30.83,30.67,30.71,30.79,30.65,30.63,30.48,30.46,30.57,30.46,30.10,30.31,30.44,30.20,30.06,30.13,30.27,30.22,30.48,30.33,30.10,30.26,30.27,30.16,29.92,29.95,30.11,29.97,30.29,30.20,30.20,30.28,30.30,30.49,30.63,30.62,30.64,30.54,30.51,30.49,30.45,30.37,30.32,30.39,30.34,30.22,30.22,29.93,29.98,29.95,29.65,29.83,29.72,29.97,29.87,29.89,30.44,30.46,30.80,30.78,30.94,30.79,30.43,30.72,30.85,30.58,30.64,30.86,30.80,30.66,30.64,30.57,30.31,30.41,30.48,30.38,30.01,30.15,30.24,30.17,29.81,29.99,30.00,29.80,29.66,30.01,29.91,30.18,30.09,30.38,30.28,30.31,30.38,30.25,30.43,30.56,30.54,30.45,30.60,30.49,30.33,30.63,30.64,30.65,30.65,30.79,30.86,30.75,30.83,31.01,30.99,31.11,30.97,30.95,30.95,30.95,30.81,30.69,30.85,30.83,30.67,30.37,30.62,30.64,30.42,30.29,30.46,30.49,30.29,30.25,30.43,30.36,30.20,30.32,30.43,30.45,30.27,30.50,30.58,30.38,30.48,30.61,30.60,30.54,30.58,30.63,30.70,30.71,30.75,30.70,30.68,30.75,30.76,30.72,30.80,30.87,30.91,30.81,30.85,30.91,30.96,30.88,30.85,30.94,30.93,30.95,30.99,30.92,31.01,30.87,30.81,30.87,30.88,30.73,30.80,30.82,30.81,30.74,30.72,30.74,30.71,30.71,30.59,30.61,30.45,30.47,30.46,30.36,30.53,30.47,30.60,30.63,30.53,30.49,30.59,30.70,30.49,30.61,30.70,30.65,30.61,30.65,30.74,30.64,30.67,30.84,30.90,30.87,30.96,31.00,30.86,30.86,30.97,30.93,30.80,30.89,30.88,30.74,30.72,30.86,30.72,30.75,30.68,30.60,30.68,30.65,30.66,30.64,30.61,30.63,30.69,30.77,30.83,30.91,30.87,30.93,31.05,31.04,31.06,31.10,31.14,31.07,31.15,31.15,31.05,31.16,31.20,31.12,31.06,31.15,31.18,31.15,31.23,31.18,31.06,31.08,31.12,31.10,31.02,31.08,31.11,31.06,31.00,30.85,30.99,30.95,30.89,30.87,31.01,30.97,30.95,30.96,30.98,31.05,30.95,30.90,31.02,31.06,30.97,30.94,31.03,30.98,30.85,30.78,31.01,30.98,30.81,30.84,31.04,30.93,30.83,30.94,30.99,30.86,30.95,31.06,31.05,30.93,31.05,31.07,31.09,31.13,31.15,31.24,31.23,31.12,31.19,31.23,31.11,31.07,31.23,31.19,31.05,31.12,31.16,31.13,31.04,31.15,31.15,30.97,31.03,31.06,31.04,30.92,30.95,31.06,30.93,30.88,30.95,31.02,30.86,30.78,30.94,30.88,30.82,30.87,30.97,30.76,30.79,30.67,30.67,30.76,30.75,30.68,30.76,30.83,30.75,30.61,30.79,30.71,30.59,30.54,30.61,30.53,30.42,30.45,30.44,30.34,30.36,30.45,30.38,30.38,30.43,30.45,30.41,30.41,30.66,30.58,30.57,30.70,30.68,30.61,30.70,30.75,30.78,30.67,30.73,30.76,30.90,30.88,30.97,30.95,30.93,30.84,30.80,30.88,30.81,30.71,30.86,30.89,30.83,30.74,30.85,30.69,30.68,30.64,30.66,30.57,30.46,30.48,30.54,30.48,30.43,30.50,30.49,30.39,30.53,30.61,30.46,30.61,30.56,30.60,30.58,30.56,30.61,30.54,30.54,30.66,30.80,30.81,30.71,30.77,30.77,30.62,30.77,30.85,30.70,30.69,30.81,30.85,30.72,30.84,30.78,30.64,30.93,30.84,30.51,30.74,30.74,30.60,30.90,30.82,30.72,30.87,30.77,30.60,30.72,30.78,30.72,30.75,30.80,30.78,30.63,30.73,30.89,30.70,30.74,30.70,30.65,30.54,30.57,30.58,30.47,30.57,30.65,30.63,30.48,30.67,30.61,30.58,30.62,30.72,30.65,30.54,30.66,30.83,30.71,30.89,30.95,31.01,30.94,31.04,30.99,30.85,30.86,30.96,30.83,30.72,30.72,30.85,30.72,30.62,30.83,30.75,30.74,30.73,30.92,30.80,30.76,30.93,30.97,31.00,31.04,30.92,30.91,31.01,30.95,30.80,30.95,31.04,30.87,30.82,30.98,31.01,30.81,30.89,31.04,31.05,30.90,30.96,31.10,31.02,30.92,30.97,30.99,30.75,30.10,29.91,29.40,29.08,28.32,28.34,27.42,26.36,25.74,25.35,23.89,23.20,23.29,22.73,21.36,21.07,20.24,19.12,18.64,18.38,18.06,18.01,17.77,16.91,16.52,16.08,15.20,14.38,14.38,15.33,14.21,13.72,14.44,14.57,13.63,13.33,13.47,14.57,13.30,13.15,13.78,14.11,12.98,13.40,13.64,13.28,12.44,12.51,13.30,12.25,11.23,12.17,13.07,11.40,12.64,13.33,13.52,13.49,14.45,14.53,13.57,14.59,15.48,14.89,14.46,15.52,15.96,14.88,15.10,16.06,16.06,15.61,15.97,16.54,16.28,15.94,16.47,17.07,16.20,17.46,16.91,17.17,16.04,16.35,16.20,15.69,14.75,14.06,13.69,15.54,15.13,14.01,14.49,16.08,15.23,14.68,16.00,16.26,15.65,17.10,15.54,16.24,15.84,15.41,13.99,14.48,14.69,14.70,13.92,14.80,15.06,14.60,15.50,16.23,15.24,15.67,15.22,14.42,14.82,14.80,13.55,13.57,14.41,13.73,12.22,12.01,12.62,10.81,10.69,9.32,9.26,11.40,10.87,11.60,11.34,9.63,11.02,9.73,10.66,10.49,10.79,11.63,11.50,10.99,12.04,12.79,12.26,12.31,13.38,13.81,13.69,13.13,13.64,13.54,12.05,12.67,12.38,12.40,11.43,11.99,12.29,11.45,10.57,10.99,11.77,10.51,9.70,9.92,9.22,10.13,10.31,11.17,11.29,10.07,10.86,11.83,11.12,10.47,11.24,12.05,10.98,10.59,11.76,11.62,10.84,11.24,12.77,12.55,11.80,12.45,13.63,12.82,13.77,12.05,11.94,10.55,11.09,11.56,11.09,10.03,10.60,10.72,9.72,9.17,9.84,9.83,9.09,8.54,9.35,9.16,7.88,8.00,8.59,8.37,7.52,8.68,8.75,8.27,8.36,9.16,9.05,8.26,8.78,9.79,9.33,8.95,8.98,10.00,10.56,10.01,8.68,9.31,10.13,9.11,8.30,9.27,10.00,9.10,8.45,9.55,10.08,8.85,9.20,10.09,10.58,11.55,11.45,12.10,11.28,12.13,11.82,10.62,11.23,11.86,10.71,10.31,11.58,11.47,10.06,10.49,11.69,10.68,9.70,10.71,11.30,10.24,10.19,10.77,10.44,11.28,10.96,12.25,12.30,10.64,11.35,12.33,11.71,10.63,11.77,12.18,10.93,11.08,12.36,12.45,10.76,12.24,12.92,12.56,12.38,12.70,12.64,11.51,10.91,11.70,10.57,11.26,11.88,11.09,11.26,12.20,12.11,11.18,11.76,11.88,10.90,10.56,11.43,10.62,9.91,10.50,10.40,9.42,8.79,10.22,9.56,9.27,10.96,10.86,10.56,11.90,12.10,12.68,11.52,12.07,11.31,10.60,11.15,12.33,11.93,11.02,11.47,12.12,12.64,13.11,13.15,11.91,11.98,13.16,12.46,11.42,12.30,12.96,12.25,11.20,10.73,11.75,11.21,10.16,10.39,11.24,10.00,9.68,10.67,10.74,9.81,9.48,10.62,10.33,9.40,9.28,8.41,8.52,7.34,7.73,7.14,7.81,8.58,8.29,7.68,8.75,9.25,8.51,8.91,9.58,10.00,9.85,10.19,10.91,10.80,10.80,11.34,11.90,12.28,12.44,13.54,12.94,12.55,12.74,12.64,11.81,11.23,11.82,10.92,10.36,10.17,10.06,9.55,9.40,9.38,8.32,8.24,8.30,8.17,7.21,7.02,7.24,6.71,6.10,6.43,6.73,5.79,5.47,6.17,5.85,5.11,5.23,5.75,5.34,4.65,4.58,4.66,4.16,3.99,4.62,4.22,3.63,4.25,4.31,3.79,3.84,4.23,4.44,4.07,4.21,4.62,4.87,4.48,5.22,4.97,4.76,4.02,4.42,4.84,4.27,3.90,4.64,4.81,4.16,4.28,4.89,4.92,4.61,5.01,5.44,5.31,5.33,5.91,6.43,6.12,6.46,7.23,8.33,7.90,8.67,8.02,7.05,7.50,7.62,6.95,6.35,6.89,6.82,6.07,6.02,6.51,6.34,5.61,5.94,6.49,5.95,5.64,6.74,6.79,5.87,6.11,7.07,6.92,6.71,6.94,6.25,5.85,6.86,5.95,5.87,6.79,7.05,6.46,6.82,7.42,7.67,7.88,7.71,7.74,7.26,6.53,6.29,6.63,6.72,5.82,5.77,6.23,5.53,5.41,4.78,5.48,5.67,6.09,5.11,5.55,4.66,4.68,5.20,4.74,4.46,4.33,4.09,3.78,3.19,3.03,2.32,2.53,2.26,2.64,1.99,1.78,2.65,2.69,3.37,3.37,3.81,3.21,2.63,3.36,3.43,2.89,2.49,3.41,3.54,2.75,3.20,3.72,3.89,3.17,3.72,4.03,3.79,3.55,3.98,3.97,3.22,3.04,2.99,2.87,2.58,2.34,2.24,2.05,1.89,1.72,1.66,1.42,1.27,1.29,1.15,0.84,0.77,0.93,1.23,1.24,1.25,1.69,2.07,3.01,3.00,2.20,2.51,2.56,1.93,1.94,2.56,2.51,2.04,2.17,2.62,2.47,2.02,2.65,2.75,2.42,2.39,2.93,3.13,3.03,3.37,4.47],[31.43,31.40,31.28,31.24,31.21,31.16,31.10,31.09,31.05,31.02,30.98,31.04,31.01,31.01,30.99,31.05,30.97,30.84,31.04,30.77,30.86,30.86,30.95,30.89,30.95,30.94,30.94,30.97,30.87,30.75,30.67,30.85,30.90,30.68,30.70,30.77,30.68,30.59,30.63,30.63,30.62,30.59,30.49,30.45,30.52,30.47,30.39,30.41,30.31,30.36,30.18,30.25,30.22,30.23,30.04,30.01,29.90,29.85,30.05,30.23,30.49,30.25,30.11,30.40,30.45,30.30,30.33,30.53,30.59,30.43,30.57,30.66,30.66,30.74,30.73,30.84,30.84,30.81,30.92,30.95,30.96,31.01,30.92,30.90,30.79,30.82,30.89,30.81,30.76,30.65,30.60,30.67,30.61,30.32,30.43,30.59,30.42,30.21,30.28,30.42,30.33,30.51,30.38,30.12,30.29,30.32,30.20,30.01,30.01,30.19,30.06,30.33,30.28,30.30,30.38,30.42,30.62,30.73,30.73,30.71,30.67,30.55,30.57,30.54,30.45,30.37,30.45,30.42,30.27,30.36,30.07,30.16,30.12,29.83,30.04,29.95,30.02,30.08,30.13,30.50,30.42,30.75,30.88,30.93,30.80,30.59,30.87,30.90,30.68,30.84,30.89,30.90,30.76,30.72,30.63,30.54,30.62,30.59,30.49,30.24,30.37,30.44,30.36,30.05,30.20,30.27,30.00,29.90,30.24,30.11,30.37,30.37,30.59,30.46,30.53,30.62,30.50,30.59,30.61,30.64,30.57,30.62,30.46,30.54,30.68,30.65,30.67,30.82,30.85,30.83,30.75,30.94,31.07,30.99,31.15,31.01,30.98,30.92,30.90,30.81,30.75,30.80,30.75,30.71,30.42,30.52,30.59,30.35,30.17,30.42,30.44,30.32,30.25,30.50,30.55,30.44,30.53,30.61,30.64,30.47,30.68,30.68,30.51,30.55,30.71,30.70,30.62,30.61,30.70,30.77,30.82,30.82,30.83,30.82,30.87,30.87,30.82,30.92,30.97,31.00,30.89,30.97,31.01,31.01,30.91,30.90,30.95,30.95,30.98,31.05,31.05,31.11,31.00,31.02,30.96,30.99,30.92,30.91,30.92,30.92,30.86,30.86,30.85,30.84,30.78,30.69,30.75,30.56,30.58,30.57,30.51,30.66,30.58,30.74,30.76,30.67,30.67,30.77,30.82,30.69,30.73,30.84,30.83,30.73,30.76,30.91,30.76,30.75,30.92,30.96,30.91,30.98,31.03,30.91,30.90,31.00,30.92,30.84,30.95,30.84,30.78,30.84,30.92,30.76,30.75,30.73,30.61,30.65,30.72,30.73,30.63,30.58,30.70,30.76,30.73,30.82,30.87,30.89,30.94,31.03,31.06,31.09,31.11,31.14,31.10,31.16,31.14,31.13,31.18,31.22,31.16,31.18,31.20,31.23,31.18,31.26,31.22,31.19,31.12,31.21,31.21,31.11,31.14,31.17,31.09,31.07,30.94,31.04,31.11,31.00,30.94,31.11,31.09,31.03,31.10,31.08,31.12,31.05,30.94,31.04,31.04,30.93,30.93,30.98,30.96,30.92,30.84,31.00,31.03,30.89,30.90,31.07,30.99,30.91,31.01,31.06,30.95,31.01,31.13,31.11,31.01,31.10,31.13,31.13,31.14,31.22,31.25,31.29,31.19,31.26,31.26,31.14,31.16,31.25,31.20,31.12,31.16,31.16,31.14,31.08,31.12,31.13,31.00,31.02,31.02,31.06,30.92,30.92,31.02,30.91,30.84,30.96,31.00,30.83,30.83,30.95,30.90,30.81,30.87,30.98,30.84,30.78,30.73,30.70,30.79,30.80,30.74,30.78,30.85,30.83,30.75,30.83,30.82,30.67,30.62,30.72,30.62,30.50,30.62,30.59,30.46,30.41,30.44,30.41,30.46,30.45,30.50,30.43,30.49,30.69,30.59,30.60,30.68,30.69,30.55,30.72,30.72,30.74,30.60,30.76,30.81,30.85,30.85,30.94,30.93,30.91,30.87,30.79,30.84,30.81,30.70,30.83,30.90,30.89,30.74,30.84,30.81,30.78,30.66,30.74,30.71,30.58,30.51,30.63,30.58,30.47,30.61,30.57,30.48,30.50,30.61,30.49,30.70,30.65,30.69,30.64,30.65,30.68,30.69,30.68,30.74,30.84,30.86,30.87,30.83,30.82,30.72,30.84,30.89,30.78,30.73,30.85,30.89,30.78,30.89,30.85,30.73,30.99,30.87,30.66,30.87,30.90,30.76,31.00,31.03,30.86,30.96,30.90,30.72,30.92,30.93,30.83,30.89,30.97,30.86,30.72,30.79,30.93,30.79,30.76,30.70,30.63,30.64,30.67,30.67,30.62,30.69,30.78,30.78,30.71,30.83,30.80,30.71,30.73,30.90,30.85,30.65,30.83,30.94,30.87,30.97,31.02,31.07,30.99,31.06,31.05,30.96,30.91,31.00,30.97,30.80,30.81,30.93,30.86,30.70,30.89,30.93,30.80,30.78,30.99,30.88,30.86,30.96,31.04,31.03,31.09,30.99,31.02,31.09,31.02,30.99,31.06,31.08,30.99,31.00,31.10,31.07,30.97,31.04,31.13,31.11,31.03,31.06,31.15,31.10,31.03,31.03,31.18,30.99,30.44,30.30,29.89,29.54,28.84,28.86,27.97,27.06,26.79,26.39,25.15,24.41,24.40,23.90,22.06,21.72,20.91,20.01,19.77,19.63,19.24,19.23,19.07,18.39,17.79,17.45,16.28,15.22,15.29,16.39,14.97,14.53,15.17,15.32,14.37,14.34,14.54,15.48,14.26,14.07,14.62,15.02,13.91,14.23,14.38,14.08,13.09,13.38,13.96,12.90,11.94,12.82,13.78,12.41,13.23,14.26,14.31,14.74,15.09,15.15,14.20,15.36,16.32,15.76,15.43,16.39,16.81,15.70,16.04,17.05,17.03,16.25,16.96,17.67,17.16,16.84,17.47,18.33,17.18,19.07,18.12,18.69,17.43,17.25,17.24,16.55,15.69,15.06,14.77,16.39,16.15,15.00,15.59,17.01,16.24,15.48,16.69,16.91,16.46,17.45,16.26,16.86,16.21,15.99,14.74,15.22,14.96,15.05,14.50,15.39,15.77,15.35,16.31,17.02,16.25,16.74,16.21,15.44,15.78,15.77,14.68,14.27,14.88,14.35,13.27,12.96,13.01,11.54,11.38,10.05,10.29,12.27,11.59,12.37,11.88,10.44,11.78,10.49,11.57,10.94,11.30,12.00,12.00,11.90,12.42,13.15,12.81,12.61,13.96,14.31,14.30,13.68,14.35,13.93,12.80,13.33,13.10,13.35,12.32,12.77,13.12,12.24,11.40,11.83,12.72,10.93,10.44,10.54,9.91,10.49,11.00,11.77,11.94,10.86,11.31,12.37,11.56,11.37,11.92,12.52,11.85,11.45,12.36,12.37,11.80,11.73,13.19,13.20,12.25,12.91,14.18,13.52,14.47,12.40,12.46,11.02,11.53,12.16,11.48,10.42,11.16,11.43,10.56,9.96,10.70,10.67,10.02,9.63,10.29,10.01,8.89,9.11,9.45,8.99,8.51,9.40,9.40,8.93,9.04,9.63,9.49,8.78,9.42,10.22,10.18,9.75,9.58,10.84,11.01,10.62,9.43,9.87,10.72,9.62,8.92,9.61,10.46,9.71,9.27,10.18,10.71,9.60,9.76,10.79,11.13,12.03,11.92,12.61,11.95,12.89,12.37,11.28,11.77,12.41,11.23,10.81,11.99,11.85,10.62,10.95,12.08,11.04,10.10,11.17,12.12,10.78,10.45,11.71,11.62,12.47,11.80,13.09,13.07,10.92,12.03,13.11,12.36,11.12,12.59,12.91,11.70,11.67,12.93,12.88,11.37,12.44,13.56,13.13,13.06,13.40,13.27,11.94,11.47,12.25,11.39,11.65,12.69,12.13,11.51,12.43,13.04,11.83,12.59,12.69,11.61,11.38,11.67,11.31,10.25,10.90,10.93,10.10,9.76,10.69,10.69,9.92,11.45,11.76,11.26,12.32,12.96,13.78,12.31,12.82,12.21,11.46,11.99,12.98,12.68,12.04,12.30,12.97,13.60,13.99,14.04,12.78,12.90,14.08,13.37,12.28,13.19,13.94,13.31,11.96,11.77,12.78,12.18,11.11,11.39,11.97,10.70,10.41,11.12,11.40,10.36,10.15,10.83,10.76,10.09,10.08,9.31,9.19,8.18,8.40,7.91,8.29,9.31,8.91,8.20,9.38,10.04,9.33,9.59,10.48,10.81,10.64,11.01,11.60,11.87,11.62,11.99,12.71,13.22,13.27,14.45,13.77,13.33,13.51,13.40,12.49,12.10,12.70,11.74,11.23,11.12,10.95,10.41,10.21,10.31,9.13,8.79,8.88,8.85,7.90,7.56,7.91,7.48,6.61,7.00,7.28,6.26,5.85,6.70,6.32,5.49,5.67,6.19,5.73,5.04,5.10,5.08,4.61,4.43,5.01,4.70,4.02,4.55,4.67,4.03,3.97,4.50,4.74,4.21,4.44,5.02,5.13,4.70,5.51,5.12,5.06,4.41,4.65,5.21,4.62,4.27,5.07,5.19,4.54,4.53,5.53,5.42,5.11,5.52,5.99,6.03,6.02,6.59,6.92,6.72,7.20,7.95,9.43,9.04,9.97,9.02,7.80,8.39,8.61,7.82,6.93,7.73,7.67,6.71,6.56,7.13,7.11,6.15,6.33,6.93,6.37,6.01,7.02,7.34,6.40,6.52,7.77,7.54,7.12,7.37,6.51,6.22,7.17,6.25,6.21,7.31,7.32,6.74,7.14,7.86,8.23,8.48,8.32,8.35,7.71,6.98,6.78,7.03,7.00,6.20,6.19,6.60,5.86,5.65,4.96,5.65,5.87,6.40,5.38,5.73,4.89,4.88,5.35,4.77,4.68,4.61,4.51,4.05,3.45,3.48,2.57,3.03,2.65,2.92,2.16,1.90,2.92,3.05,3.98,3.81,4.39,3.81,3.03,3.80,3.87,3.27,3.11,3.85,3.82,3.18,3.44,3.99,4.02,3.42,3.89,4.19,4.11,3.85,4.20,4.25,3.48,3.39,3.21,3.33,2.91,2.57,2.54,2.36,2.15,2.06,1.88,1.76,1.47,1.38,1.37,1.19,0.87,0.77,0.94,1.26,1.30,1.55,1.92,3.04,3.31,2.27,2.90,2.82,1.92,2.05,2.96,2.84,2.19,2.71,3.13,2.79,2.21,3.01,3.29,2.83,2.66,3.46,3.63,3.51,3.72,5.05],[31.37,31.33,31.21,31.16,31.14,31.06,30.97,30.99,30.95,30.90,30.85,30.93,30.86,30.88,30.87,30.96,30.86,30.73,30.91,30.68,30.77,30.76,30.86,30.75,30.88,30.88,30.89,30.97,30.84,30.72,30.66,30.88,30.91,30.63,30.70,30.80,30.61,30.47,30.55,30.53,30.61,30.49,30.46,30.45,30.44,30.37,30.38,30.37,30.26,30.33,30.16,30.24,30.14,30.24,30.10,30.06,29.97,29.87,30.14,30.21,30.52,30.31,30.09,30.42,30.53,30.31,30.34,30.56,30.57,30.44,30.55,30.68,30.68,30.72,30.77,30.86,30.83,30.81,30.93,30.94,30.94,31.00,30.90,30.90,30.73,30.86,30.90,30.81,30.74,30.63,30.61,30.69,30.64,30.29,30.40,30.61,30.38,30.23,30.30,30.48,30.34,30.58,30.41,30.18,30.41,30.37,30.21,29.99,30.02,30.17,30.06,30.38,30.46,30.33,30.40,30.54,30.67,30.77,30.73,30.69,30.75,30.61,30.63,30.65,30.51,30.42,30.51,30.48,30.37,30.39,30.09,30.18,30.09,29.80,29.96,29.98,30.07,30.07,30.16,30.52,30.47,30.85,30.87,30.97,30.88,30.66,30.83,30.97,30.73,30.84,30.95,30.94,30.77,30.76,30.67,30.65,30.72,30.67,30.52,30.41,30.50,30.48,30.41,30.13,30.31,30.24,30.01,29.98,30.22,30.10,30.32,30.31,30.50,30.40,30.44,30.54,30.53,30.59,30.69,30.77,30.64,30.74,30.62,30.67,30.78,30.73,30.74,30.88,30.89,30.88,30.78,30.91,31.08,31.01,31.24,31.06,31.01,30.98,30.96,30.84,30.72,30.91,30.90,30.81,30.50,30.77,30.74,30.57,30.44,30.66,30.61,30.51,30.47,30.57,30.59,30.44,30.52,30.65,30.59,30.46,30.68,30.70,30.58,30.57,30.72,30.75,30.64,30.64,30.74,30.75,30.84,30.86,30.83,30.85,30.88,30.88,30.81,30.93,30.98,31.01,30.90,31.01,31.01,31.05,30.98,30.96,30.96,31.01,31.01,31.06,31.03,31.10,30.97,31.02,30.96,31.02,30.96,30.94,30.94,30.94,30.90,30.87,30.88,30.85,30.80,30.75,30.79,30.57,30.62,30.61,30.48,30.67,30.60,30.72,30.76,30.66,30.64,30.74,30.82,30.67,30.71,30.86,30.87,30.73,30.78,30.90,30.79,30.75,30.93,30.97,30.91,30.99,31.03,30.93,30.92,31.02,30.98,30.87,30.99,30.90,30.77,30.80,30.92,30.79,30.77,30.71,30.62,30.70,30.74,30.73,30.77,30.65,30.68,30.74,30.76,30.80,30.90,30.89,30.99,31.07,31.06,31.09,31.14,31.14,31.11,31.16,31.13,31.11,31.14,31.18,31.12,31.16,31.19,31.20,31.16,31.25,31.20,31.12,31.11,31.18,31.16,31.07,31.14,31.16,31.08,31.08,30.96,31.05,31.08,30.98,30.93,31.08,31.10,31.06,31.12,31.10,31.13,31.04,30.99,31.07,31.06,30.93,30.94,31.05,30.97,30.96,30.87,31.04,31.06,30.94,30.97,31.11,31.01,30.94,31.05,31.10,31.00,31.04,31.13,31.10,31.04,31.13,31.14,31.12,31.15,31.20,31.25,31.27,31.15,31.24,31.26,31.15,31.14,31.23,31.22,31.13,31.16,31.20,31.17,31.10,31.17,31.17,31.03,31.05,31.09,31.09,30.97,30.96,31.09,30.98,30.92,30.99,31.05,30.90,30.79,30.96,30.93,30.85,30.88,30.99,30.85,30.82,30.75,30.74,30.82,30.86,30.83,30.86,30.89,30.89,30.82,30.91,30.86,30.80,30.70,30.87,30.75,30.61,30.68,30.72,30.55,30.52,30.59,30.49,30.58,30.61,30.60,30.57,30.66,30.80,30.71,30.70,30.79,30.77,30.69,30.81,30.76,30.80,30.72,30.81,30.74,30.90,30.89,30.99,30.97,30.95,30.86,30.82,30.89,30.86,30.75,30.90,30.92,30.90,30.82,30.93,30.83,30.84,30.80,30.83,30.76,30.64,30.64,30.72,30.70,30.58,30.73,30.67,30.55,30.58,30.65,30.56,30.75,30.78,30.79,30.72,30.69,30.79,30.75,30.73,30.80,30.90,30.90,30.88,30.88,30.88,30.77,30.89,30.96,30.83,30.82,30.90,30.97,30.87,30.97,30.90,30.80,31.03,30.94,30.73,30.97,30.94,30.81,31.02,31.00,30.91,30.96,30.92,30.78,30.85,30.91,30.77,30.88,30.91,30.86,30.72,30.75,30.95,30.80,30.78,30.78,30.67,30.68,30.73,30.76,30.70,30.71,30.83,30.87,30.77,30.81,30.86,30.78,30.81,30.92,30.87,30.76,30.87,30.99,30.90,31.04,31.01,31.08,31.01,31.09,31.07,30.95,30.93,31.03,30.92,30.82,30.88,30.93,30.81,30.74,30.91,30.91,30.81,30.85,30.97,30.88,30.88,30.96,31.01,31.00,31.01,30.97,31.00,31.03,31.00,30.96,31.01,31.03,31.00,30.91,31.07,31.06,30.91,30.98,31.11,31.07,30.97,31.04,31.13,31.03,31.01,30.94,31.13,30.99,30.47,30.28,29.93,29.58,29.01,28.99,28.19,27.46,27.22,27.01,25.63,24.97,25.06,24.63,22.67,22.28,21.63,20.78,20.81,20.50,20.11,20.10,19.98,19.47,18.65,18.53,17.26,16.21,16.05,17.42,16.32,15.35,16.15,16.81,15.57,15.01,15.63,16.53,15.20,14.83,15.44,15.79,14.70,14.77,15.19,14.54,13.74,14.08,14.61,13.77,12.71,13.60,14.41,13.40,13.73,14.90,14.77,15.08,15.57,15.62,14.79,15.94,16.76,16.40,15.97,17.21,17.60,16.30,16.68,17.96,17.84,17.01,17.94,18.86,17.87,17.85,18.63,19.36,18.33,20.06,19.35,19.52,18.24,18.05,18.42,17.56,16.54,15.57,15.53,17.34,16.90,15.55,16.40,18.12,17.08,16.14,17.63,17.84,17.35,18.16,17.09,17.71,17.00,16.23,15.46,16.11,15.80,15.81,15.50,16.26,16.63,16.38,17.46,17.96,17.30,17.82,17.06,16.31,16.73,16.81,15.35,15.34,16.10,15.33,14.18,13.95,13.86,12.32,12.25,10.86,10.89,12.70,12.40,12.87,12.71,11.20,12.09,11.28,11.95,11.67,11.81,13.05,12.83,12.21,13.11,13.94,13.43,13.33,14.67,15.09,15.09,14.37,14.98,14.69,13.40,13.89,13.86,13.94,13.09,13.37,13.98,12.97,12.07,12.47,13.34,11.61,11.05,11.35,10.88,11.25,11.81,12.51,12.76,11.28,12.11,13.16,12.12,11.95,12.67,13.37,11.97,12.36,13.08,12.90,12.28,12.40,13.87,13.77,13.10,13.69,14.78,14.16,15.19,12.95,13.14,11.50,11.89,12.92,11.92,11.00,11.67,11.64,10.81,10.32,10.87,10.79,10.37,10.20,10.29,10.20,9.53,9.75,9.97,9.77,9.51,10.15,10.21,9.89,10.07,10.46,10.52,9.94,10.46,11.28,11.14,10.89,10.70,11.64,12.24,11.88,10.59,10.91,11.97,10.75,10.14,10.77,11.59,10.79,10.34,11.29,11.63,10.58,10.82,11.75,12.02,13.41,13.09,14.11,13.30,14.33,13.89,12.37,13.02,13.96,12.47,11.90,13.23,13.10,11.63,11.93,13.30,12.03,11.12,12.24,13.16,11.76,11.55,12.67,12.58,13.17,12.57,13.67,13.90,11.99,12.79,14.05,13.20,11.98,13.45,14.07,12.54,12.56,14.30,14.28,12.38,13.54,14.97,14.42,14.34,14.83,14.63,12.99,12.36,13.41,12.34,12.45,13.77,13.00,12.43,13.42,13.96,12.85,13.64,13.55,12.51,12.34,12.83,12.08,11.10,12.06,11.95,11.31,10.58,11.55,11.53,10.92,12.37,12.75,12.22,13.73,14.02,14.80,13.39,14.12,13.21,12.48,13.24,14.03,13.82,13.11,13.21,14.12,14.81,15.29,15.25,13.82,13.96,15.31,14.50,13.44,14.54,15.06,14.38,13.32,12.85,13.95,13.46,12.05,12.14,13.26,11.73,11.28,12.42,12.73,11.32,11.13,12.33,11.97,10.98,10.98,10.37,10.15,9.21,9.44,9.05,9.32,10.40,9.96,9.28,10.33,11.00,10.43,10.58,11.58,11.82,11.62,11.98,12.66,12.82,12.67,13.01,13.72,14.04,14.40,15.48,14.84,14.33,14.71,14.39,13.58,13.12,13.85,12.94,12.01,12.14,12.05,11.50,11.03,11.38,10.12,9.69,9.77,9.75,8.81,8.41,8.78,8.23,7.63,7.81,8.20,7.21,6.88,7.49,7.15,6.27,6.40,7.14,6.20,5.52,5.48,5.48,4.85,4.73,5.51,4.81,4.39,5.08,5.29,4.65,4.71,5.32,5.52,5.12,5.53,5.99,6.06,5.71,6.49,6.04,5.87,4.94,5.42,5.87,5.42,4.76,5.65,5.74,5.18,5.17,5.99,6.01,5.69,6.18,6.75,6.75,6.74,7.32,7.62,7.74,8.19,8.84,10.10,9.75,10.71,9.76,8.80,9.17,9.42,8.46,7.94,8.70,8.60,7.59,7.48,8.19,7.69,7.03,7.28,7.73,7.06,6.82,7.87,8.21,7.34,7.53,8.65,8.46,8.14,8.45,7.48,7.28,8.22,7.33,7.20,8.24,8.39,7.69,8.08,8.86,9.37,9.48,9.37,9.37,8.72,7.91,7.68,8.12,7.97,7.11,7.19,7.64,6.87,6.81,6.17,6.84,7.18,7.44,6.46,6.74,5.77,5.71,6.03,5.41,5.18,4.92,4.89,4.46,3.98,3.66,3.01,3.24,2.67,3.28,2.53,2.13,3.36,3.45,4.37,3.95,4.60,4.19,3.43,3.94,4.28,3.60,3.29,4.19,4.29,3.70,3.84,4.51,4.53,3.98,4.58,5.10,4.79,4.60,5.25,5.35,4.23,4.42,4.19,4.08,3.72,3.41,3.32,2.98,2.78,2.61,2.51,2.26,1.98,1.70,1.52,1.53,1.26,0.94,0.77,1.01,1.32,1.56,1.65,2.68,3.00,2.33,2.90,2.59,1.84,2.13,3.05,2.75,2.38,2.73,3.40,2.95,2.70,3.56,3.77,3.43,3.29,4.25,4.29,4.29,4.54,5.74],[31.32,31.32,31.22,31.16,31.16,31.14,31.08,31.06,31.07,31.04,30.98,31.04,30.99,30.95,30.93,31.01,30.91,30.78,30.91,30.72,30.80,30.77,30.85,30.77,30.85,30.85,30.81,30.86,30.75,30.69,30.58,30.78,30.75,30.54,30.54,30.69,30.59,30.46,30.53,30.41,30.51,30.37,30.32,30.25,30.30,30.29,30.32,30.23,30.17,30.30,30.17,30.17,30.17,30.30,30.14,30.05,30.01,29.97,30.35,30.19,30.51,30.30,30.05,30.31,30.46,30.32,30.25,30.44,30.51,30.40,30.49,30.60,30.62,30.64,30.62,30.77,30.74,30.70,30.83,30.84,30.82,30.91,30.80,30.83,30.73,30.76,30.82,30.72,30.70,30.58,30.61,30.63,30.58,30.30,30.50,30.57,30.33,30.23,30.32,30.39,30.28,30.56,30.41,30.21,30.40,30.37,30.22,30.05,30.17,30.34,30.15,30.41,30.45,30.33,30.44,30.49,30.56,30.60,30.70,30.66,30.52,30.67,30.61,30.56,30.51,30.51,30.55,30.49,30.43,30.47,30.21,30.21,30.08,29.83,30.03,29.96,30.12,29.97,30.08,30.47,30.50,30.90,30.90,31.02,30.88,30.55,30.88,30.92,30.64,30.81,30.93,30.89,30.73,30.70,30.50,30.41,30.58,30.52,30.44,30.22,30.34,30.29,30.29,30.10,30.17,30.15,29.94,29.86,30.16,30.14,30.38,30.26,30.47,30.40,30.39,30.40,30.33,30.40,30.50,30.62,30.52,30.62,30.61,30.51,30.72,30.80,30.78,30.77,30.91,30.95,30.81,30.93,31.14,31.14,31.28,31.14,31.04,31.04,31.07,30.90,30.78,30.95,30.97,30.82,30.48,30.76,30.82,30.58,30.32,30.56,30.60,30.47,30.42,30.56,30.50,30.43,30.50,30.56,30.62,30.50,30.67,30.65,30.54,30.58,30.66,30.68,30.68,30.67,30.73,30.79,30.78,30.77,30.75,30.73,30.77,30.81,30.75,30.84,30.92,30.94,30.84,30.92,30.95,31.04,30.94,30.92,30.99,31.00,30.97,31.00,30.99,31.02,30.93,30.94,30.86,30.93,30.90,30.85,30.84,30.86,30.82,30.78,30.77,30.79,30.76,30.68,30.72,30.55,30.58,30.60,30.46,30.65,30.56,30.64,30.69,30.60,30.57,30.71,30.76,30.57,30.69,30.81,30.78,30.69,30.73,30.83,30.72,30.79,30.92,30.93,30.95,31.04,31.05,30.93,30.92,31.06,31.01,30.89,31.03,30.98,30.79,30.85,30.98,30.79,30.83,30.67,30.52,30.73,30.70,30.68,30.73,30.67,30.71,30.71,30.82,30.86,30.96,30.92,31.01,31.12,31.08,31.14,31.17,31.22,31.14,31.20,31.19,31.10,31.15,31.24,31.13,31.06,31.18,31.22,31.17,31.24,31.14,31.11,31.12,31.10,31.10,31.04,31.05,31.08,31.04,31.00,30.91,31.00,31.04,30.95,30.88,31.01,31.01,30.97,31.03,31.05,31.07,30.99,30.98,31.06,31.10,31.00,30.99,31.04,31.04,30.91,30.83,31.05,31.02,30.87,30.91,31.05,30.96,30.89,31.01,31.03,30.92,30.98,31.09,31.06,30.98,31.05,31.11,31.13,31.12,31.16,31.25,31.26,31.14,31.21,31.24,31.16,31.13,31.25,31.20,31.07,31.13,31.19,31.12,31.08,31.17,31.16,31.02,31.08,31.11,31.07,30.99,31.02,31.12,31.02,30.98,31.01,31.09,30.94,30.88,30.98,30.96,30.90,30.95,31.03,30.92,30.88,30.81,30.77,30.89,30.85,30.82,30.86,30.94,30.86,30.80,30.92,30.84,30.76,30.75,30.75,30.70,30.62,30.71,30.67,30.54,30.53,30.59,30.50,30.53,30.65,30.62,30.50,30.58,30.77,30.62,30.67,30.80,30.84,30.67,30.82,30.85,30.87,30.75,30.80,30.84,30.99,30.97,31.05,31.05,31.05,30.95,30.90,30.98,30.90,30.78,30.96,30.91,30.91,30.83,30.89,30.79,30.77,30.73,30.78,30.71,30.60,30.65,30.67,30.66,30.59,30.69,30.68,30.55,30.59,30.70,30.60,30.75,30.74,30.76,30.72,30.73,30.76,30.72,30.67,30.77,30.89,30.86,30.78,30.83,30.86,30.74,30.84,30.93,30.80,30.83,30.91,30.97,30.86,30.96,30.92,30.80,31.01,30.93,30.75,30.91,30.90,30.82,31.04,31.03,30.91,31.00,30.91,30.77,30.85,30.84,30.81,30.82,30.87,30.89,30.75,30.69,30.94,30.83,30.82,30.83,30.73,30.71,30.75,30.81,30.65,30.66,30.82,30.82,30.73,30.84,30.83,30.80,30.80,30.90,30.84,30.76,30.85,30.96,30.92,31.02,31.03,31.09,31.04,31.12,31.03,30.95,30.99,31.04,30.96,30.85,30.92,30.90,30.84,30.75,30.92,30.83,30.84,30.86,30.95,30.84,30.79,31.00,30.99,31.09,31.07,30.94,30.95,30.99,30.96,30.90,30.91,31.01,30.89,30.86,31.01,30.98,30.91,30.99,31.06,31.08,31.00,31.04,31.14,31.11,31.07,31.06,31.08,30.94,30.50,30.24,30.01,29.65,29.01,29.07,28.35,27.40,26.98,26.76,25.52,24.70,24.60,24.19,22.27,22.09,21.14,20.64,20.27,19.85,19.73,20.12,19.62,18.99,18.21,17.90,16.77,15.85,15.65,16.98,15.91,15.02,15.69,16.07,15.34,14.62,15.17,15.73,14.88,14.62,15.17,15.48,14.48,14.56,14.98,14.87,13.81,13.84,14.61,13.74,12.84,13.47,14.44,13.09,13.49,15.32,14.51,14.94,15.47,15.85,14.95,15.79,16.51,16.37,15.79,16.52,17.07,16.10,16.16,17.07,17.60,16.73,17.00,17.77,17.72,17.21,17.71,18.64,17.78,19.14,18.42,18.74,17.47,18.07,17.70,16.87,16.29,15.42,15.09,16.86,16.47,15.28,15.96,17.55,16.49,15.96,17.25,17.34,17.01,17.87,16.79,17.60,16.86,16.27,15.23,16.19,16.14,15.88,15.79,16.32,16.48,16.30,17.01,17.46,16.65,17.19,16.74,15.93,16.24,16.43,14.76,15.14,16.11,15.44,13.88,13.86,13.73,12.21,12.32,11.01,10.99,12.53,12.11,12.93,12.61,10.99,11.98,11.16,11.85,11.47,11.56,12.45,12.34,11.96,12.43,13.36,13.07,12.96,14.21,14.74,14.73,14.00,14.67,14.57,12.94,13.69,13.74,13.60,12.77,13.02,13.60,12.68,11.88,12.15,13.09,11.24,11.21,11.25,10.84,11.14,11.83,12.41,12.57,11.27,11.88,12.76,11.84,11.77,12.35,13.05,11.85,11.73,12.69,12.43,12.01,11.78,13.50,13.55,12.43,13.16,14.40,13.78,14.88,12.74,12.71,11.56,11.80,12.53,11.82,11.03,11.43,11.50,10.68,10.33,10.77,10.75,10.20,10.14,10.25,10.04,9.58,9.83,9.75,9.48,9.66,10.15,10.10,9.90,10.33,10.52,10.19,9.93,10.53,11.14,10.84,10.72,10.57,11.50,12.02,11.91,10.55,10.81,12.02,10.88,10.33,10.97,11.81,10.95,10.62,11.51,11.86,10.79,11.10,11.97,12.31,13.49,13.10,14.12,13.40,14.20,13.89,12.44,13.13,13.75,12.56,11.95,13.09,12.95,11.72,11.94,13.12,11.97,11.19,12.04,12.78,11.49,11.21,12.28,12.09,12.85,12.16,13.03,13.58,12.00,12.56,13.72,13.09,11.95,13.13,13.81,12.41,12.52,13.83,13.88,12.48,13.52,14.38,14.18,14.21,14.47,14.40,12.96,12.51,13.33,12.23,12.57,13.52,12.68,12.33,13.45,13.68,12.46,13.12,13.10,12.16,12.00,12.79,11.93,11.12,11.69,12.13,11.13,10.43,11.70,11.42,11.16,12.60,12.58,12.54,13.99,14.10,14.96,13.59,14.40,13.53,13.01,13.51,14.34,14.25,13.35,13.71,14.31,15.12,15.38,15.37,14.30,13.97,15.22,14.85,13.57,14.44,15.28,14.40,13.33,12.73,13.96,13.44,12.20,12.32,13.61,11.86,11.46,12.66,13.02,11.93,11.51,12.75,12.71,11.59,11.31,10.55,10.83,9.49,9.64,9.19,9.87,10.67,10.21,9.60,10.56,11.15,10.57,10.82,11.68,12.00,11.73,12.22,12.82,12.80,12.80,13.29,13.67,13.88,14.18,15.25,14.83,14.49,14.98,14.38,13.55,13.48,14.07,13.04,12.36,12.52,12.12,11.65,11.38,11.54,10.29,10.15,10.25,9.99,9.30,8.80,9.31,8.80,7.94,8.10,8.53,7.54,7.06,7.61,7.29,6.46,6.66,6.99,6.40,5.49,5.56,5.61,4.95,4.88,5.69,5.11,4.63,5.26,5.61,4.94,4.94,5.49,5.71,5.02,5.51,6.14,6.13,5.69,6.48,6.16,5.75,4.89,5.11,5.85,5.41,5.00,5.65,5.92,5.30,5.30,6.09,6.29,5.77,6.19,6.78,6.86,6.77,7.38,7.66,7.71,8.22,8.98,10.33,9.91,10.89,9.92,9.08,9.55,9.61,8.54,8.21,8.82,8.58,7.64,7.77,8.14,7.70,7.05,7.45,7.56,7.17,7.07,7.94,7.89,7.33,7.57,8.38,8.19,8.10,8.33,7.58,7.44,8.37,7.65,7.38,8.32,8.57,8.05,8.09,8.83,9.45,9.76,9.35,9.58,9.08,8.14,8.16,8.49,8.22,7.44,7.63,8.05,7.21,7.20,6.45,6.95,7.40,7.58,6.55,6.85,5.76,5.66,6.03,5.51,5.22,4.91,4.84,4.42,3.95,3.49,2.99,2.91,2.38,2.92,2.49,1.78,3.07,3.20,4.07,3.93,4.77,4.00,3.34,4.05,4.25,3.56,3.31,4.21,4.26,3.65,4.02,4.60,4.57,4.10,4.75,5.09,4.83,4.60,5.16,5.44,4.26,4.44,4.20,4.17,3.62,3.56,3.45,3.25,2.92,2.74,2.60,2.35,2.18,1.90,1.57,1.43,1.44,1.32,0.92,0.77,0.98,1.41,1.67,2.78,2.69,2.08,2.59,2.53,1.69,1.88,2.76,2.84,2.28,2.61,3.23,2.84,2.82,3.37,3.71,3.23,3.24,4.24,4.26,4.26,4.72,5.87],[31.33,31.32,31.22,31.15,31.15,31.14,31.11,31.07,31.09,31.06,30.99,31.06,31.00,30.98,30.95,31.01,30.95,30.78,30.93,30.72,30.82,30.79,30.85,30.75,30.85,30.84,30.83,30.83,30.74,30.68,30.55,30.77,30.81,30.57,30.57,30.72,30.61,30.48,30.53,30.44,30.50,30.45,30.37,30.29,30.34,30.32,30.28,30.24,30.15,30.27,30.14,30.16,30.22,30.26,30.06,30.00,30.01,29.88,30.18,30.23,30.48,30.25,30.00,30.30,30.39,30.28,30.21,30.43,30.49,30.39,30.47,30.56,30.60,30.61,30.62,30.73,30.75,30.72,30.80,30.84,30.86,30.89,30.79,30.78,30.68,30.71,30.80,30.69,30.70,30.56,30.57,30.59,30.54,30.26,30.44,30.48,30.30,30.18,30.15,30.32,30.26,30.44,30.35,30.17,30.33,30.32,30.16,30.01,30.10,30.19,30.10,30.35,30.27,30.30,30.24,30.24,30.42,30.50,30.69,30.62,30.47,30.51,30.58,30.54,30.43,30.44,30.51,30.45,30.31,30.41,30.13,30.12,30.06,29.82,30.00,29.93,30.09,29.97,30.06,30.51,30.45,30.85,30.90,30.99,30.83,30.49,30.87,30.89,30.61,30.80,30.91,30.88,30.72,30.68,30.54,30.40,30.52,30.48,30.41,30.11,30.16,30.29,30.29,30.01,30.07,30.12,29.94,29.79,30.18,30.06,30.31,30.25,30.47,30.35,30.42,30.52,30.35,30.47,30.54,30.61,30.45,30.64,30.54,30.42,30.65,30.73,30.75,30.74,30.89,30.95,30.84,30.92,31.11,31.11,31.27,31.13,31.04,31.01,31.04,30.90,30.77,30.92,30.95,30.81,30.39,30.66,30.78,30.47,30.13,30.46,30.51,30.37,30.33,30.57,30.49,30.42,30.52,30.59,30.60,30.44,30.70,30.66,30.51,30.52,30.66,30.63,30.64,30.64,30.70,30.76,30.79,30.76,30.75,30.75,30.80,30.84,30.81,30.89,30.98,30.99,30.90,30.99,30.99,31.03,30.95,30.94,30.96,31.00,31.01,31.08,31.04,31.09,31.03,31.00,30.94,31.00,30.97,30.86,30.88,30.92,30.83,30.77,30.78,30.78,30.73,30.63,30.64,30.49,30.51,30.57,30.39,30.59,30.52,30.66,30.68,30.55,30.60,30.74,30.79,30.63,30.69,30.85,30.80,30.70,30.75,30.90,30.79,30.76,30.95,30.99,30.90,31.01,31.05,30.96,30.88,31.03,31.00,30.87,31.01,30.95,30.77,30.77,30.96,30.79,30.78,30.66,30.56,30.69,30.74,30.70,30.70,30.65,30.72,30.79,30.79,30.83,30.97,30.88,30.97,31.11,31.07,31.08,31.15,31.16,31.13,31.17,31.18,31.13,31.18,31.22,31.19,31.19,31.21,31.23,31.22,31.29,31.24,31.20,31.17,31.22,31.21,31.10,31.14,31.13,31.10,31.03,30.89,31.05,31.11,30.99,30.92,31.10,31.10,31.02,31.11,31.13,31.13,31.05,30.99,31.05,31.08,30.97,31.00,31.02,31.00,30.95,30.86,31.03,31.06,30.92,30.94,31.09,30.99,30.93,31.06,31.11,30.98,31.04,31.15,31.09,31.03,31.12,31.16,31.15,31.17,31.23,31.27,31.30,31.21,31.28,31.27,31.18,31.18,31.26,31.23,31.15,31.16,31.20,31.16,31.12,31.18,31.17,31.07,31.06,31.09,31.11,30.98,30.97,31.10,31.00,30.92,30.99,31.06,30.89,30.85,30.97,30.92,30.87,30.91,31.01,30.88,30.86,30.81,30.75,30.86,30.85,30.82,30.86,30.91,30.87,30.78,30.90,30.86,30.81,30.79,30.81,30.78,30.59,30.71,30.67,30.53,30.49,30.57,30.47,30.49,30.64,30.61,30.51,30.62,30.78,30.61,30.66,30.80,30.75,30.63,30.76,30.73,30.82,30.70,30.78,30.82,30.93,30.93,31.00,30.97,30.96,30.89,30.81,30.92,30.87,30.72,30.90,30.93,30.92,30.82,30.90,30.83,30.80,30.76,30.80,30.72,30.60,30.64,30.66,30.60,30.56,30.65,30.66,30.50,30.57,30.68,30.57,30.72,30.74,30.77,30.70,30.71,30.75,30.74,30.67,30.78,30.86,30.86,30.84,30.84,30.89,30.76,30.87,30.95,30.82,30.82,30.91,30.96,30.89,30.96,30.92,30.81,31.03,30.92,30.80,30.94,30.98,30.86,31.06,31.04,30.94,31.03,30.94,30.79,30.90,30.94,30.87,30.90,30.96,30.87,30.79,30.83,30.91,30.88,30.81,30.75,30.76,30.71,30.75,30.77,30.69,30.69,30.73,30.80,30.73,30.84,30.84,30.81,30.81,30.91,30.89,30.83,30.89,30.98,30.97,31.03,31.03,31.11,31.04,31.13,31.08,30.98,31.00,31.06,31.00,30.87,30.90,31.02,30.92,30.76,30.96,30.88,30.80,30.86,31.01,30.91,30.83,31.00,31.01,31.09,31.08,30.98,31.00,31.09,31.02,30.96,31.06,31.12,31.00,30.95,31.11,31.12,31.02,31.05,31.13,31.14,31.06,31.06,31.16,31.11,31.06,31.06,31.09,30.95,30.50,30.28,30.04,29.59,28.92,29.16,28.19,27.42,27.04,26.80,25.62,24.78,24.61,24.24,22.74,22.38,21.86,21.08,20.81,20.42,20.44,20.54,20.12,19.32,18.89,18.12,17.29,16.50,16.07,17.40,16.40,15.74,16.18,16.31,15.77,15.23,15.49,16.26,15.25,15.08,15.74,15.88,15.03,15.30,15.33,15.20,14.16,14.49,14.92,14.21,13.25,13.95,14.63,13.81,14.12,15.24,14.76,15.19,15.83,16.00,15.16,16.25,17.08,16.50,16.25,16.97,17.57,16.48,16.53,17.56,17.97,17.19,17.50,18.19,18.12,17.89,18.12,18.95,18.08,19.53,18.85,19.16,17.88,18.25,18.05,17.31,16.72,16.03,15.74,17.20,16.81,15.79,16.48,17.84,16.85,16.11,17.82,17.64,17.07,18.06,16.94,17.69,17.25,16.62,15.77,16.61,16.43,16.24,15.81,16.51,16.72,16.36,17.49,17.79,17.11,17.53,17.13,16.34,16.78,16.79,15.50,15.61,15.99,15.38,14.33,14.31,14.20,13.10,12.97,11.64,11.84,13.49,12.75,13.53,12.75,11.45,12.88,11.65,12.86,11.83,11.85,12.84,12.83,12.54,12.92,13.84,13.60,13.30,14.67,15.19,15.21,14.51,15.13,14.91,13.16,14.18,14.22,13.99,13.10,13.63,14.00,13.13,12.54,12.98,13.81,11.98,12.00,11.85,11.29,11.88,12.36,13.17,13.20,11.74,12.57,13.39,12.45,12.33,12.96,13.63,12.54,12.28,13.21,12.87,12.39,12.18,14.03,13.87,12.68,13.32,14.99,14.05,14.97,12.98,13.02,11.87,12.19,12.51,12.08,11.21,11.70,11.98,11.27,10.91,11.42,11.23,10.78,10.61,11.00,10.66,10.17,10.45,10.31,10.31,10.13,10.64,10.55,10.19,10.65,10.72,10.64,10.07,10.91,11.54,11.31,11.03,11.02,12.01,12.55,12.36,11.06,11.29,12.55,11.60,10.73,11.36,12.40,11.65,11.05,11.84,12.62,11.38,11.52,12.48,12.91,13.97,13.77,14.69,14.10,14.65,14.47,13.16,13.64,14.21,12.97,12.70,13.61,13.56,12.40,12.48,13.67,12.42,11.78,12.66,13.35,12.04,11.61,12.73,12.53,13.45,12.58,13.52,14.19,12.50,12.96,14.44,13.88,12.47,13.76,14.40,13.26,12.99,14.26,14.68,12.96,14.01,14.72,14.70,14.53,14.60,14.76,13.67,13.03,13.59,12.68,13.04,13.74,13.03,12.67,14.19,13.99,12.88,13.51,13.54,12.54,12.36,13.20,12.46,11.44,11.93,12.33,11.48,10.91,11.87,11.85,11.52,13.32,13.02,13.15,14.51,14.40,15.14,14.33,14.90,14.20,13.62,14.09,15.27,14.90,14.23,14.51,15.01,15.80,16.00,15.91,14.96,14.65,15.71,15.40,14.26,15.05,15.74,14.93,13.89,13.43,14.53,14.19,13.12,13.05,14.22,12.55,12.27,13.16,13.59,12.70,12.33,13.19,13.25,12.35,11.86,11.03,11.42,10.00,10.13,9.73,10.44,11.38,10.87,10.11,11.43,11.94,11.47,11.70,12.48,12.85,12.55,13.03,13.63,13.44,13.34,13.72,14.62,14.44,14.62,15.85,15.31,15.26,15.64,14.84,13.94,14.21,14.54,13.68,13.22,13.28,12.78,12.32,12.14,12.18,10.83,10.79,10.78,10.72,9.89,9.16,9.84,9.25,8.33,8.40,8.84,8.01,7.48,8.12,7.60,6.94,6.87,7.35,6.78,5.99,6.05,5.87,5.04,5.24,6.01,5.32,4.87,5.63,5.82,5.08,5.09,5.77,5.97,5.26,5.70,6.38,6.47,6.00,6.67,6.38,5.90,5.02,5.29,6.07,5.53,5.00,5.78,6.22,5.44,5.43,6.29,6.60,6.27,6.38,7.12,7.32,6.85,7.59,8.03,7.96,8.41,9.30,10.65,10.34,11.24,10.33,9.41,9.85,9.88,8.81,8.45,9.11,8.86,8.11,8.15,8.42,8.24,7.52,7.97,8.05,7.72,7.52,8.44,8.33,7.71,7.94,8.64,8.59,8.34,8.44,7.81,7.68,8.35,7.87,7.66,8.56,8.84,8.31,8.57,9.21,9.81,10.21,9.65,10.00,9.62,8.46,8.52,8.91,8.70,7.97,8.04,8.43,7.57,7.45,6.79,7.16,7.42,7.64,6.80,6.81,5.94,5.76,6.12,5.59,5.07,5.01,4.77,4.51,4.03,3.65,2.77,3.06,2.40,3.01,2.35,1.73,2.84,3.03,3.91,3.96,4.81,4.00,3.17,4.03,4.27,3.48,3.62,4.51,4.41,3.84,4.26,4.64,4.75,4.30,4.84,5.23,4.99,4.89,5.42,5.72,4.73,4.82,4.52,4.58,3.82,3.73,3.86,3.69,3.30,2.98,2.86,2.68,2.32,2.15,2.05,1.75,1.58,1.61,1.37,0.90,0.76,1.09,1.48,2.61,2.78,1.99,2.78,2.84,1.88,2.15,2.98,3.08,2.60,2.88,3.49,3.33,2.83,3.62,3.96,3.68,3.66,4.22,4.38,4.57,4.83,5.98],[31.40,31.37,31.26,31.23,31.21,31.15,31.10,31.12,31.06,31.03,30.99,31.08,30.99,31.01,31.00,31.06,30.93,30.82,30.99,30.74,30.83,30.80,30.89,30.78,30.89,30.87,30.89,30.93,30.86,30.78,30.71,30.90,30.91,30.71,30.76,30.81,30.69,30.60,30.63,30.63,30.69,30.62,30.53,30.51,30.51,30.46,30.45,30.44,30.30,30.37,30.24,30.24,30.23,30.33,30.16,30.08,30.04,29.94,30.14,30.40,30.59,30.33,30.18,30.53,30.51,30.37,30.42,30.61,30.60,30.50,30.65,30.70,30.72,30.78,30.77,30.87,30.86,30.87,30.94,30.94,30.96,30.98,30.93,30.87,30.75,30.84,30.88,30.81,30.76,30.70,30.64,30.68,30.68,30.41,30.45,30.61,30.47,30.32,30.34,30.45,30.43,30.57,30.49,30.27,30.41,30.45,30.31,30.16,30.11,30.31,30.17,30.39,30.49,30.39,30.45,30.54,30.70,30.72,30.75,30.73,30.76,30.62,30.62,30.59,30.51,30.42,30.51,30.48,30.37,30.43,30.14,30.18,30.17,29.87,30.10,29.97,30.06,30.14,30.21,30.63,30.50,30.84,30.94,30.98,30.87,30.74,30.94,30.98,30.73,30.90,30.94,30.95,30.80,30.77,30.69,30.64,30.74,30.69,30.53,30.39,30.52,30.50,30.43,30.17,30.27,30.21,30.05,30.00,30.25,30.11,30.40,30.37,30.60,30.43,30.53,30.66,30.52,30.64,30.69,30.73,30.63,30.72,30.60,30.63,30.76,30.69,30.75,30.91,30.91,30.90,30.82,30.98,31.08,31.05,31.23,31.13,31.07,31.00,31.01,30.93,30.78,30.86,30.89,30.81,30.46,30.72,30.76,30.48,30.37,30.58,30.60,30.51,30.44,30.58,30.59,30.47,30.55,30.68,30.66,30.50,30.70,30.72,30.54,30.55,30.69,30.76,30.64,30.63,30.72,30.75,30.84,30.82,30.77,30.82,30.89,30.87,30.82,30.93,30.99,30.99,30.91,31.05,31.07,31.05,31.00,30.99,31.01,31.03,31.04,31.09,31.10,31.13,31.05,31.07,30.99,31.02,31.01,30.95,30.95,30.97,30.93,30.87,30.88,30.91,30.79,30.75,30.80,30.55,30.60,30.63,30.51,30.67,30.61,30.77,30.78,30.65,30.69,30.80,30.84,30.74,30.77,30.88,30.93,30.81,30.84,30.99,30.86,30.83,30.98,31.02,30.97,31.05,31.07,30.99,30.98,31.08,31.02,30.93,31.01,30.91,30.85,30.87,30.97,30.83,30.81,30.75,30.68,30.72,30.77,30.78,30.76,30.72,30.75,30.80,30.80,30.86,30.92,30.93,31.02,31.11,31.12,31.12,31.15,31.16,31.14,31.18,31.14,31.15,31.17,31.21,31.17,31.20,31.21,31.24,31.21,31.29,31.24,31.21,31.18,31.25,31.22,31.15,31.17,31.17,31.09,31.09,30.94,31.06,31.15,31.02,30.93,31.13,31.16,31.04,31.15,31.12,31.14,31.07,31.01,31.07,31.07,30.97,30.96,31.04,30.98,30.95,30.84,31.04,31.07,30.92,30.92,31.09,31.00,30.95,31.10,31.12,31.03,31.06,31.18,31.14,31.06,31.14,31.19,31.17,31.20,31.25,31.30,31.31,31.23,31.29,31.29,31.20,31.21,31.25,31.22,31.17,31.18,31.19,31.16,31.11,31.16,31.15,31.05,31.06,31.08,31.10,30.97,30.98,31.08,30.98,30.92,31.01,31.06,30.90,30.87,30.98,30.95,30.89,30.93,31.02,30.92,30.87,30.81,30.80,30.89,30.86,30.85,30.88,30.91,30.86,30.81,30.91,30.89,30.86,30.79,30.87,30.76,30.66,30.71,30.72,30.59,30.56,30.56,30.52,30.58,30.59,30.68,30.56,30.67,30.78,30.72,30.73,30.79,30.77,30.68,30.78,30.78,30.82,30.70,30.83,30.84,30.96,30.92,31.01,30.99,30.97,30.89,30.86,30.90,30.88,30.77,30.89,30.94,30.91,30.82,30.91,30.83,30.84,30.74,30.81,30.76,30.70,30.66,30.67,30.65,30.60,30.69,30.65,30.58,30.58,30.70,30.58,30.76,30.75,30.74,30.76,30.69,30.74,30.73,30.71,30.79,30.84,30.84,30.89,30.82,30.85,30.79,30.86,30.92,30.79,30.81,30.92,30.99,30.87,30.98,30.96,30.85,31.04,30.94,30.82,30.98,31.00,30.92,31.03,31.03,30.95,30.99,30.94,30.83,30.95,30.96,30.92,30.91,31.00,30.91,30.82,30.83,30.96,30.82,30.81,30.80,30.70,30.74,30.78,30.78,30.75,30.77,30.79,30.83,30.78,30.87,30.83,30.85,30.84,30.91,30.89,30.84,30.89,31.00,30.96,31.03,31.05,31.11,31.04,31.09,31.08,31.01,30.99,31.04,31.00,30.89,30.91,31.00,30.93,30.77,30.93,30.99,30.90,30.88,31.02,30.92,30.91,30.98,31.05,31.08,31.06,31.01,31.03,31.08,31.05,31.05,31.07,31.06,31.00,31.04,31.10,31.04,31.01,31.05,31.10,31.10,31.06,31.09,31.13,31.07,31.06,31.00,31.16,31.05,30.56,30.45,30.17,29.84,29.23,29.36,28.63,27.93,27.66,27.41,26.38,25.71,25.76,25.30,23.67,23.50,22.70,21.79,21.86,21.41,21.34,21.50,21.34,20.60,19.86,19.79,18.60,17.71,17.32,18.68,17.53,16.76,17.13,17.77,17.07,16.48,17.03,17.44,16.49,16.28,16.78,17.03,16.30,16.31,16.69,16.09,15.02,15.79,15.82,15.18,14.17,14.98,15.74,14.40,14.97,16.25,15.88,16.41,16.94,16.91,16.28,17.44,18.00,17.55,17.51,18.31,18.79,17.51,17.81,18.87,18.93,18.42,18.73,19.70,19.25,19.03,19.86,20.33,19.34,21.18,20.33,20.72,19.56,19.41,19.50,18.69,18.03,17.00,17.07,18.48,18.05,17.12,17.96,18.99,18.24,17.42,18.55,18.85,18.51,19.24,18.40,18.93,18.05,17.34,16.78,17.20,17.13,16.89,16.82,17.51,17.77,17.37,18.46,19.05,18.46,18.95,18.35,17.65,17.95,17.95,16.71,16.70,16.91,16.30,15.77,15.66,15.03,13.87,13.65,12.42,12.42,14.23,13.50,14.14,13.45,12.09,13.20,11.76,13.14,12.20,12.46,13.29,13.14,13.11,13.59,14.55,14.04,14.01,15.59,16.10,16.09,15.21,16.04,15.60,14.20,15.11,15.54,14.91,14.07,14.76,14.89,13.87,13.40,14.05,14.66,12.52,12.60,12.71,12.28,12.71,13.52,14.33,14.33,12.82,13.41,14.42,13.10,13.34,14.05,14.51,13.31,13.19,14.13,14.00,13.41,13.10,14.71,14.91,13.77,14.32,16.26,15.31,16.03,13.53,13.61,12.38,12.88,13.48,12.41,11.59,12.37,12.67,11.64,11.30,11.90,11.84,11.24,11.47,11.70,11.24,10.72,11.51,11.29,10.88,11.12,11.35,11.52,10.88,11.56,11.64,11.52,11.57,12.15,12.85,12.82,12.47,12.31,13.54,13.73,13.75,12.66,12.50,13.89,12.96,11.85,12.56,13.69,12.70,12.14,12.96,13.77,12.50,12.43,13.24,14.17,15.04,14.88,15.82,15.11,16.09,15.60,14.32,14.93,15.58,14.09,13.93,15.02,14.76,13.37,13.58,14.85,13.49,12.61,13.77,14.83,13.24,12.63,14.60,14.40,15.18,14.03,14.76,15.59,13.58,14.12,15.78,15.07,13.55,15.02,15.67,14.29,14.02,15.32,15.51,13.75,15.03,16.17,15.87,15.80,16.09,16.13,14.60,14.25,14.92,13.83,13.89,15.12,14.65,13.35,14.76,15.35,13.87,15.04,14.97,13.66,13.54,13.89,13.60,11.83,12.52,13.01,12.65,12.26,12.88,13.44,12.63,14.07,14.51,14.31,15.25,15.64,16.49,15.17,15.97,15.25,14.84,15.33,16.35,16.20,15.49,15.73,16.28,17.07,17.51,17.38,16.22,16.34,17.33,16.62,15.55,16.40,17.06,16.40,15.33,14.91,15.93,15.50,14.53,14.44,15.44,13.93,13.54,14.12,14.62,13.54,13.36,14.10,14.06,13.20,13.04,12.37,12.16,11.27,11.29,11.20,11.34,12.30,11.98,11.26,12.32,13.39,12.93,12.92,13.95,14.07,13.85,14.42,14.92,14.72,14.47,15.00,15.65,16.03,16.07,17.46,16.82,16.53,16.78,16.30,15.22,15.60,16.21,15.11,14.66,14.49,14.20,13.87,13.48,13.55,12.44,12.09,11.93,11.93,11.18,10.80,11.09,10.62,9.94,9.90,10.25,9.20,8.97,9.54,9.10,8.01,8.02,8.75,7.98,7.21,7.06,6.81,5.87,6.30,7.10,6.26,5.78,6.54,6.80,5.86,6.12,6.99,6.94,6.34,7.00,7.63,7.46,7.13,7.71,7.36,6.93,5.89,6.15,7.00,6.47,5.72,6.49,7.03,6.38,6.19,7.27,7.58,7.14,7.28,8.32,8.70,8.10,8.67,9.40,9.46,9.96,10.74,12.27,11.99,12.71,11.79,10.99,11.36,11.56,10.36,9.94,10.84,10.52,9.00,9.32,9.96,9.16,8.31,8.83,9.06,8.24,8.14,9.27,9.21,8.44,9.03,10.01,9.61,9.35,9.78,8.67,8.85,9.61,9.03,8.71,9.83,10.21,9.45,9.71,10.70,11.29,11.71,11.25,11.48,10.93,9.78,9.58,10.26,9.99,8.86,9.34,9.80,8.67,8.66,8.02,8.34,8.73,9.00,7.99,8.11,7.27,7.01,7.49,6.82,6.46,6.05,5.98,5.61,4.85,4.92,3.67,3.84,2.99,3.62,2.89,2.21,3.46,3.67,4.78,4.80,5.64,4.75,3.91,4.78,4.96,4.13,4.00,5.12,5.13,4.77,5.24,5.65,5.57,5.41,6.08,6.46,6.33,6.26,7.05,7.27,6.12,6.54,6.02,6.32,5.73,4.98,5.44,5.21,4.37,4.17,4.06,3.67,3.33,3.11,3.04,2.51,1.96,2.20,2.06,1.58,1.02,0.77,1.18,2.03,2.81,2.23,3.64,3.70,2.60,2.79,3.90,4.08,3.26,3.83,4.77,4.33,4.00,5.02,5.69,5.22,5.12,6.13,6.33,6.08,6.22,7.62],[31.36,31.35,31.24,31.20,31.18,31.12,31.04,31.05,31.03,30.97,30.91,30.99,30.91,30.93,30.93,31.01,30.88,30.77,30.96,30.72,30.82,30.78,30.91,30.79,30.88,30.90,30.88,30.95,30.87,30.74,30.71,30.92,30.90,30.68,30.75,30.81,30.68,30.58,30.59,30.56,30.62,30.53,30.50,30.47,30.45,30.43,30.47,30.44,30.32,30.41,30.31,30.31,30.28,30.40,30.22,30.20,30.16,30.09,30.41,30.41,30.67,30.41,30.19,30.51,30.55,30.44,30.39,30.61,30.61,30.54,30.62,30.70,30.76,30.77,30.76,30.89,30.87,30.86,30.93,30.96,30.95,30.97,30.96,30.87,30.73,30.87,30.89,30.80,30.77,30.68,30.66,30.70,30.64,30.44,30.55,30.66,30.46,30.36,30.42,30.50,30.44,30.69,30.53,30.36,30.50,30.50,30.38,30.18,30.20,30.32,30.23,30.45,30.52,30.47,30.49,30.56,30.71,30.65,30.78,30.70,30.70,30.73,30.69,30.65,30.58,30.55,30.60,30.56,30.50,30.51,30.24,30.26,30.21,29.97,30.16,30.07,30.29,30.26,30.35,30.71,30.68,30.99,31.00,31.06,30.99,30.82,30.99,31.04,30.84,30.94,31.03,31.03,30.87,30.84,30.72,30.74,30.81,30.73,30.61,30.50,30.62,30.55,30.51,30.34,30.41,30.29,30.12,30.12,30.31,30.21,30.43,30.41,30.60,30.47,30.50,30.60,30.59,30.61,30.69,30.80,30.69,30.79,30.76,30.79,30.85,30.89,30.86,30.96,31.02,31.03,30.95,31.06,31.18,31.14,31.29,31.18,31.11,31.10,31.09,31.06,30.86,31.04,31.01,30.96,30.66,30.87,30.91,30.71,30.56,30.70,30.73,30.63,30.50,30.66,30.66,30.56,30.61,30.68,30.68,30.57,30.77,30.80,30.60,30.60,30.75,30.75,30.73,30.71,30.81,30.80,30.87,30.89,30.85,30.86,30.91,30.89,30.88,30.94,31.03,31.06,30.93,31.08,31.11,31.12,31.07,31.05,31.07,31.09,31.08,31.13,31.08,31.08,31.04,31.08,30.97,31.02,31.02,30.97,30.95,30.96,30.94,30.88,30.90,30.88,30.85,30.79,30.79,30.62,30.65,30.69,30.52,30.71,30.65,30.79,30.79,30.70,30.68,30.82,30.86,30.74,30.79,30.89,30.93,30.81,30.84,30.98,30.87,30.87,31.01,31.06,31.02,31.09,31.12,31.03,31.02,31.13,31.06,30.97,31.10,31.04,30.91,30.91,31.04,30.90,30.88,30.73,30.63,30.82,30.85,30.79,30.84,30.83,30.80,30.81,30.88,30.93,30.98,30.98,31.08,31.15,31.13,31.17,31.21,31.22,31.17,31.21,31.18,31.18,31.19,31.24,31.20,31.20,31.24,31.26,31.23,31.30,31.25,31.22,31.18,31.22,31.20,31.14,31.16,31.15,31.09,31.11,30.96,31.06,31.14,31.04,30.92,31.10,31.16,31.09,31.17,31.16,31.19,31.13,31.07,31.12,31.15,31.03,31.02,31.14,31.08,31.03,30.92,31.14,31.13,31.01,31.07,31.16,31.07,30.99,31.13,31.16,31.07,31.10,31.20,31.16,31.09,31.17,31.19,31.18,31.17,31.27,31.31,31.32,31.23,31.29,31.31,31.21,31.24,31.29,31.27,31.21,31.22,31.24,31.23,31.18,31.22,31.23,31.17,31.15,31.15,31.18,31.08,31.07,31.17,31.11,31.04,31.07,31.14,31.03,30.96,31.02,31.03,30.96,30.96,31.05,30.97,30.93,30.92,30.89,30.97,30.97,30.97,30.97,31.00,31.02,30.93,31.00,31.01,30.97,30.92,30.99,30.90,30.78,30.84,30.86,30.72,30.67,30.72,30.63,30.72,30.80,30.80,30.73,30.83,30.94,30.87,30.84,30.97,30.91,30.83,30.96,30.90,30.92,30.84,30.96,30.92,31.02,31.01,31.07,31.07,31.05,30.96,30.97,31.04,30.99,30.91,31.04,31.05,30.99,30.96,31.04,30.89,30.92,30.91,30.91,30.82,30.75,30.78,30.80,30.75,30.69,30.83,30.77,30.65,30.69,30.79,30.69,30.85,30.83,30.87,30.86,30.81,30.87,30.86,30.82,30.86,30.95,30.92,30.91,30.91,30.96,30.85,31.00,31.04,30.94,30.95,31.00,31.06,31.00,31.09,31.05,30.93,31.11,31.01,30.91,31.04,31.05,30.98,31.09,31.10,31.00,31.05,30.96,30.89,30.97,30.98,30.91,30.93,30.98,30.94,30.81,30.85,31.00,30.88,30.89,30.92,30.82,30.80,30.83,30.90,30.82,30.84,30.88,30.95,30.86,30.91,30.93,30.95,30.91,31.00,30.98,30.92,30.98,31.06,31.04,31.12,31.10,31.16,31.08,31.16,31.10,31.03,31.03,31.07,31.01,30.89,30.99,31.00,30.96,30.85,30.97,30.99,30.89,30.91,31.06,30.97,30.91,31.01,31.05,31.11,31.11,31.01,31.01,31.06,31.05,31.02,31.04,31.07,31.04,30.96,31.12,31.12,31.00,31.06,31.15,31.15,31.05,31.10,31.19,31.13,31.11,31.10,31.17,31.07,30.64,30.50,30.31,30.01,29.41,29.46,28.93,28.33,27.95,27.93,27.00,26.30,26.41,26.20,24.32,24.44,23.57,23.07,23.07,22.55,22.64,22.84,22.96,22.44,21.81,21.96,21.02,20.21,19.76,21.14,20.34,19.45,19.91,20.72,20.04,19.13,19.92,20.19,19.33,19.02,19.42,19.69,18.98,18.64,19.16,18.40,17.61,18.57,18.51,17.86,17.24,17.89,18.41,17.44,17.91,18.67,18.29,18.72,19.08,19.23,18.42,19.64,20.35,19.83,19.71,20.60,20.88,19.87,20.12,21.23,21.26,20.73,21.22,22.03,21.54,21.27,22.38,22.70,21.69,23.29,22.49,22.72,21.68,21.61,21.81,21.00,20.36,19.52,19.57,20.84,20.49,19.72,20.14,21.30,20.64,19.78,20.72,21.26,20.66,21.27,20.38,20.80,20.18,19.39,19.13,19.73,19.42,19.20,19.36,19.76,19.82,19.63,20.45,20.94,20.40,21.09,20.57,19.92,20.08,20.10,19.19,19.29,19.25,18.91,18.57,18.46,17.79,17.15,16.92,15.78,15.93,16.65,16.07,16.79,16.01,14.59,15.54,14.38,15.02,14.67,14.74,16.08,15.63,15.71,16.24,17.06,16.72,16.63,18.16,18.51,18.86,17.85,18.75,18.17,16.81,17.66,18.03,17.53,16.53,17.15,17.68,16.56,16.16,16.77,17.49,15.49,15.35,15.95,15.37,15.47,16.55,17.19,17.29,15.37,16.04,17.21,16.15,15.78,16.42,17.46,15.79,15.88,16.83,16.88,15.65,15.75,17.40,17.01,16.04,16.82,18.10,17.17,17.97,15.57,16.20,14.42,14.60,15.68,14.91,14.17,14.68,14.94,14.09,13.88,13.90,14.16,13.44,13.89,14.25,13.69,13.12,13.84,13.99,13.64,13.95,13.96,14.52,13.81,14.24,14.70,14.64,14.56,14.90,15.77,15.95,15.38,15.17,16.16,16.73,16.46,15.35,15.34,16.67,15.63,14.47,15.44,16.61,15.75,14.88,16.16,16.74,15.30,15.46,16.37,16.91,17.94,17.65,18.54,17.72,18.83,18.68,17.14,17.68,18.56,17.21,16.69,17.88,17.88,16.05,16.38,18.14,16.60,15.43,17.04,17.94,16.28,15.79,17.60,17.33,18.29,17.23,17.95,18.61,16.81,17.34,18.87,18.04,16.37,18.03,18.85,17.21,16.92,18.80,18.68,16.84,17.97,19.24,18.82,18.59,19.10,18.89,17.51,17.05,17.70,16.52,16.68,18.05,17.38,16.37,17.64,18.32,16.97,18.13,18.17,16.82,16.62,17.41,16.53,14.64,15.63,16.27,15.51,14.73,15.85,16.04,15.49,17.01,16.79,16.82,17.96,17.93,18.63,17.61,18.35,17.42,17.31,17.58,18.50,18.41,17.84,17.79,18.39,18.96,19.31,19.30,18.17,18.21,19.35,18.74,17.66,18.61,19.18,18.61,17.52,17.25,18.32,17.81,16.83,16.87,17.92,16.43,16.26,17.00,17.46,16.37,16.41,17.33,16.93,16.00,15.78,14.93,15.05,13.88,14.28,13.77,14.23,15.49,14.73,13.86,15.33,15.90,15.27,15.40,16.38,16.42,16.09,16.63,17.20,16.81,16.72,17.24,17.58,17.54,18.09,19.03,18.47,18.42,18.80,18.07,17.37,17.61,18.11,17.17,16.81,16.93,16.31,16.08,15.99,15.81,14.73,14.83,14.77,14.33,13.67,13.58,13.39,12.67,11.95,12.03,12.36,11.23,11.07,11.57,10.89,9.92,9.98,10.70,10.05,9.11,8.57,8.54,7.50,7.89,8.99,8.09,7.70,8.44,8.92,8.12,8.30,9.13,9.46,8.52,9.26,10.52,10.66,9.93,10.58,10.31,9.58,8.24,8.81,9.61,8.88,8.02,8.68,9.64,8.52,8.48,9.50,10.04,9.14,9.40,10.83,11.00,10.13,10.92,11.99,11.56,12.14,13.18,14.28,14.06,15.09,14.07,13.07,13.72,14.33,12.57,12.27,13.76,13.29,11.47,11.63,13.10,11.97,10.59,11.68,12.20,11.03,10.96,12.34,12.31,11.64,12.04,13.14,12.75,12.26,12.88,11.73,11.94,12.45,11.92,11.76,12.84,12.95,12.60,12.92,13.69,14.12,14.41,14.34,14.41,13.72,12.76,12.23,13.12,12.72,11.50,11.88,12.23,11.72,11.36,10.74,11.59,11.91,12.09,11.24,10.80,10.26,10.04,10.34,9.99,9.52,8.92,8.68,8.42,7.68,7.00,5.79,5.60,3.48,5.55,4.46,3.19,4.68,5.45,6.79,5.91,7.03,6.59,5.22,6.13,7.01,5.82,5.59,7.09,7.39,6.30,7.26,8.16,8.07,7.81,8.57,8.85,8.88,8.93,9.92,10.23,9.07,9.49,8.68,9.09,8.45,7.68,7.61,7.61,7.09,6.16,6.06,5.40,5.91,4.53,4.75,3.93,3.18,2.93,2.86,2.56,1.65,1.23,0.77,1.37,2.17,2.29,4.10,3.43,2.96,3.65,5.27,4.87,4.09,5.58,6.35,5.83,6.28,7.43,8.37,7.59,8.01,8.75,9.12,8.99,9.23,10.32],[31.37,31.36,31.25,31.19,31.17,31.13,31.06,31.03,31.06,31.02,30.96,31.03,30.98,30.96,30.94,31.02,30.89,30.78,30.93,30.76,30.82,30.79,30.90,30.83,30.92,30.91,30.92,30.94,30.90,30.78,30.77,30.91,30.86,30.78,30.79,30.84,30.74,30.70,30.65,30.66,30.67,30.64,30.60,30.51,30.57,30.57,30.55,30.53,30.41,30.48,30.39,30.40,30.37,30.35,30.25,30.27,30.33,30.20,30.49,30.50,30.73,30.54,30.34,30.62,30.67,30.52,30.48,30.68,30.66,30.61,30.70,30.74,30.75,30.82,30.79,30.87,30.86,30.85,30.95,30.94,30.93,30.94,30.92,30.85,30.75,30.86,30.89,30.83,30.80,30.72,30.70,30.72,30.70,30.43,30.52,30.63,30.51,30.38,30.43,30.57,30.53,30.72,30.60,30.30,30.47,30.57,30.46,30.24,30.23,30.33,30.17,30.44,30.54,30.42,30.44,30.60,30.77,30.69,30.78,30.76,30.78,30.66,30.71,30.68,30.58,30.49,30.57,30.59,30.47,30.52,30.32,30.40,30.41,30.13,30.43,30.30,30.53,30.48,30.53,30.80,30.81,31.01,31.01,31.11,31.01,30.84,30.96,31.10,30.91,30.93,31.06,31.07,30.93,30.90,30.75,30.74,30.80,30.78,30.63,30.56,30.65,30.62,30.51,30.39,30.44,30.42,30.19,30.16,30.44,30.32,30.50,30.47,30.66,30.55,30.59,30.67,30.66,30.67,30.69,30.80,30.69,30.80,30.76,30.76,30.83,30.91,30.86,30.96,31.04,31.04,30.91,31.03,31.18,31.14,31.27,31.20,31.08,31.09,31.12,31.01,30.83,30.99,31.00,30.93,30.69,30.86,30.91,30.71,30.58,30.75,30.72,30.68,30.60,30.72,30.72,30.67,30.72,30.73,30.76,30.67,30.81,30.77,30.66,30.67,30.75,30.77,30.72,30.73,30.83,30.81,30.86,30.86,30.86,30.89,30.87,30.88,30.89,30.94,31.02,31.03,30.93,31.07,31.12,31.10,31.04,31.03,31.04,31.07,31.08,31.12,31.03,31.02,31.01,31.07,30.93,30.95,31.04,31.00,30.90,30.91,30.94,30.89,30.85,30.90,30.88,30.75,30.81,30.64,30.66,30.64,30.60,30.71,30.70,30.81,30.79,30.72,30.71,30.79,30.83,30.78,30.81,30.81,30.95,30.81,30.84,30.95,30.87,30.86,31.01,31.06,31.06,31.11,31.12,31.04,31.00,31.09,31.03,30.98,31.05,31.02,30.85,30.91,31.04,30.88,30.91,30.73,30.63,30.80,30.82,30.76,30.77,30.76,30.81,30.79,30.84,30.90,30.97,30.96,31.05,31.15,31.13,31.17,31.21,31.22,31.20,31.20,31.19,31.19,31.21,31.25,31.18,31.23,31.27,31.28,31.24,31.32,31.24,31.25,31.20,31.25,31.23,31.16,31.19,31.17,31.07,31.14,30.97,31.03,31.13,31.08,30.93,31.09,31.16,31.11,31.16,31.14,31.17,31.11,31.04,31.08,31.10,31.02,31.00,31.06,31.03,31.00,30.94,31.09,31.12,31.03,31.05,31.15,31.04,30.96,31.15,31.17,31.09,31.11,31.23,31.19,31.11,31.16,31.24,31.19,31.21,31.28,31.34,31.33,31.26,31.31,31.33,31.23,31.27,31.30,31.28,31.25,31.24,31.23,31.24,31.17,31.20,31.21,31.13,31.10,31.12,31.16,31.07,31.04,31.13,31.04,30.95,31.06,31.09,30.97,30.90,31.07,31.04,31.00,31.03,31.10,31.02,30.99,30.99,30.91,31.02,31.02,31.01,30.98,31.02,31.04,30.95,31.03,31.01,30.98,30.98,31.03,30.98,30.81,30.94,30.87,30.73,30.70,30.84,30.67,30.75,30.83,30.82,30.76,30.88,30.94,30.86,30.87,30.91,30.88,30.83,30.90,30.89,30.95,30.85,30.87,30.91,31.02,31.02,31.09,31.08,31.06,30.99,30.94,30.98,30.95,30.82,30.95,31.02,30.98,30.89,31.02,30.93,30.91,30.90,30.92,30.87,30.80,30.79,30.83,30.77,30.68,30.83,30.76,30.70,30.70,30.82,30.71,30.90,30.88,30.87,30.88,30.82,30.89,30.93,30.84,30.90,30.96,30.94,30.93,30.92,30.97,30.89,31.00,31.06,30.97,30.94,31.04,31.10,31.05,31.12,31.09,31.06,31.15,31.09,31.02,31.11,31.12,31.03,31.14,31.09,31.07,31.07,31.04,30.96,30.97,31.00,30.92,30.98,31.07,31.00,30.86,30.90,31.07,30.91,30.93,30.92,30.89,30.83,30.86,30.91,30.86,30.84,30.87,30.99,30.92,30.95,30.99,31.01,30.94,31.02,31.05,30.98,31.01,31.08,31.11,31.14,31.15,31.19,31.15,31.18,31.16,31.10,31.09,31.11,31.07,30.96,31.02,31.05,30.98,30.90,31.05,31.01,30.95,31.01,31.13,31.02,30.98,31.10,31.17,31.14,31.21,31.09,31.10,31.12,31.12,31.05,31.13,31.12,31.10,31.10,31.15,31.13,31.06,31.12,31.16,31.17,31.13,31.14,31.20,31.19,31.14,31.12,31.22,31.16,30.81,30.73,30.61,30.29,29.90,30.01,29.40,29.03,28.90,29.00,27.95,27.73,27.77,27.68,26.30,26.47,26.04,25.33,25.44,25.22,25.34,25.46,25.71,25.09,24.62,24.65,24.08,23.22,22.76,24.12,23.37,22.57,22.86,23.73,23.30,22.47,22.85,23.16,22.42,22.16,22.46,22.29,21.44,21.78,22.02,21.09,20.74,21.28,21.43,20.64,20.46,20.70,21.12,20.39,20.55,20.89,20.83,21.39,21.77,21.46,21.07,21.98,23.06,22.21,22.17,23.16,23.35,22.43,22.70,23.77,23.63,23.34,23.91,24.58,23.77,24.05,24.97,25.35,24.56,25.54,25.08,25.14,24.26,23.80,24.37,23.70,23.01,22.46,22.60,23.23,22.97,22.48,22.69,23.55,22.90,22.42,23.09,23.57,23.11,23.64,22.48,23.08,22.84,22.09,21.75,22.12,21.56,22.03,21.85,22.37,22.55,22.00,23.07,23.55,23.20,23.73,23.37,22.63,22.83,22.71,22.05,22.14,21.62,21.77,21.38,21.33,20.99,20.24,19.92,19.40,18.84,19.74,18.76,19.72,17.82,17.35,18.84,16.74,18.75,17.05,17.81,18.34,18.31,18.92,19.00,19.99,19.78,19.36,20.52,21.16,21.01,20.59,21.08,20.96,20.22,20.65,20.42,20.95,19.90,20.31,20.45,20.47,19.36,19.67,20.05,19.49,19.31,18.90,19.18,19.26,20.34,20.59,20.83,18.84,19.50,20.46,19.71,19.51,19.42,20.36,19.21,19.36,20.26,19.54,18.95,19.46,20.20,19.76,18.95,19.64,20.62,19.67,20.69,17.63,18.95,17.17,16.71,18.04,17.98,17.27,17.58,18.00,17.71,17.24,17.08,16.88,17.42,17.49,17.80,16.96,17.17,17.23,17.46,17.52,17.80,17.85,18.40,18.25,18.77,18.62,18.44,18.64,19.26,19.66,19.69,19.47,19.31,19.97,20.42,20.25,19.71,19.75,20.76,20.17,19.00,19.57,20.75,20.50,18.99,20.11,21.41,19.98,19.51,20.24,21.00,21.68,21.71,22.43,21.87,22.59,22.80,21.45,21.73,22.13,21.19,20.97,21.54,21.87,19.99,20.76,21.55,20.26,19.51,20.58,21.38,19.72,19.18,20.62,20.37,21.66,20.63,21.19,21.96,20.19,20.75,22.27,21.82,19.82,21.79,22.45,21.07,20.76,22.17,22.30,20.79,21.34,22.92,22.74,22.25,22.69,22.59,21.36,20.81,21.06,20.48,20.72,21.45,21.53,20.06,21.14,21.71,20.93,21.50,21.15,20.09,21.10,20.96,20.25,19.25,19.19,20.02,18.65,19.26,19.81,20.13,19.13,20.73,20.40,20.57,21.56,21.08,21.78,21.40,21.91,20.64,21.19,21.24,22.27,22.35,21.69,21.56,22.02,22.92,23.10,23.22,22.17,21.84,22.97,22.56,21.22,22.24,22.75,21.99,20.89,20.95,21.89,21.81,21.01,21.13,22.16,21.08,21.27,21.09,21.97,21.45,20.94,21.23,20.97,20.40,19.50,19.09,19.80,18.67,18.94,18.37,19.00,20.38,19.71,19.07,20.44,20.97,19.82,20.20,21.31,20.51,20.13,20.80,21.25,20.68,19.92,20.57,20.96,20.79,20.90,23.17,21.96,21.80,22.21,21.40,19.99,21.09,21.46,20.53,20.68,20.95,19.91,19.67,20.46,19.34,18.48,19.22,18.86,18.44,17.74,17.63,17.19,16.44,16.12,15.92,15.59,14.88,14.70,14.90,13.78,13.15,13.38,12.97,12.56,11.65,11.03,11.41,9.34,10.27,11.91,11.19,10.21,11.50,12.35,11.53,11.28,12.61,12.96,12.26,12.61,13.82,13.94,13.30,14.15,13.76,13.21,11.80,12.20,13.47,12.70,11.25,12.59,13.47,12.46,12.17,13.68,13.96,12.97,13.60,14.78,14.40,13.60,14.72,15.81,15.21,14.97,16.21,17.59,17.47,18.20,17.64,16.74,17.74,18.22,16.72,16.62,18.04,17.40,16.00,16.59,17.43,16.30,15.21,16.61,16.96,15.46,15.38,17.49,16.39,15.37,16.06,17.07,15.99,15.73,16.66,15.35,15.90,16.74,16.19,15.98,17.22,17.53,17.48,17.85,18.11,18.47,18.65,18.71,18.76,18.30,17.63,17.02,17.81,18.01,16.20,16.30,16.63,15.54,14.94,14.42,14.81,15.45,15.42,14.16,13.77,12.83,12.32,12.03,11.58,10.62,9.07,9.09,9.92,8.94,7.68,6.57,5.85,3.89,6.02,6.55,4.69,6.79,7.29,8.40,7.55,9.61,9.28,6.89,9.19,9.80,8.09,7.71,10.31,9.91,8.82,9.77,10.72,10.54,10.12,11.28,11.94,11.45,11.51,12.38,12.81,11.31,11.24,10.65,10.41,10.11,9.85,8.87,9.08,8.47,7.96,7.08,6.40,7.17,6.08,4.96,4.94,5.12,4.12,3.75,3.35,3.57,2.24,1.24,0.78,1.48,2.54,3.43,3.51,3.43,4.06,5.35,5.21,4.92,5.94,6.70,6.53,6.57,8.22,8.94,7.86,8.68,10.28,10.18,9.80,10.74,11.31],[31.41,31.39,31.29,31.24,31.23,31.15,31.06,31.07,31.06,31.01,30.94,31.04,30.93,30.96,30.94,31.03,30.86,30.77,30.93,30.71,30.77,30.74,30.87,30.77,30.90,30.88,30.86,30.91,30.83,30.75,30.67,30.80,30.79,30.67,30.66,30.76,30.69,30.58,30.69,30.60,30.63,30.54,30.49,30.44,30.46,30.48,30.47,30.47,30.39,30.47,30.37,30.37,30.42,30.47,30.29,30.22,30.30,30.20,30.45,30.51,30.73,30.51,30.29,30.50,30.59,30.48,30.44,30.60,30.64,30.56,30.61,30.69,30.70,30.68,30.74,30.80,30.77,30.77,30.91,30.92,30.87,30.90,30.86,30.85,30.74,30.78,30.82,30.76,30.73,30.69,30.65,30.64,30.62,30.51,30.58,30.67,30.52,30.44,30.46,30.54,30.53,30.77,30.59,30.36,30.46,30.60,30.47,30.18,30.24,30.47,30.26,30.47,30.61,30.51,30.52,30.63,30.71,30.60,30.70,30.69,30.65,30.78,30.67,30.71,30.66,30.58,30.65,30.70,30.55,30.62,30.34,30.39,30.31,30.03,30.24,30.11,30.39,30.23,30.42,30.72,30.65,30.97,30.96,31.07,30.97,30.78,30.95,31.02,30.84,30.93,31.01,31.01,30.88,30.84,30.64,30.67,30.82,30.71,30.58,30.55,30.61,30.52,30.56,30.44,30.39,30.33,30.24,30.11,30.37,30.35,30.53,30.44,30.66,30.53,30.57,30.63,30.61,30.61,30.69,30.81,30.69,30.77,30.79,30.75,30.84,30.92,30.89,30.94,31.04,31.07,30.91,31.01,31.17,31.15,31.31,31.18,31.07,31.08,31.11,31.02,30.81,31.02,31.04,30.99,30.64,30.87,30.96,30.74,30.59,30.76,30.77,30.64,30.51,30.69,30.68,30.61,30.65,30.69,30.75,30.70,30.81,30.78,30.64,30.70,30.77,30.78,30.78,30.78,30.88,30.85,30.87,30.85,30.87,30.84,30.86,30.89,30.90,30.94,31.00,31.05,30.93,31.06,31.07,31.13,31.04,31.02,31.09,31.09,31.04,31.11,31.04,30.99,31.01,31.04,30.91,30.90,30.99,30.92,30.87,30.86,30.92,30.85,30.81,30.81,30.86,30.77,30.77,30.61,30.65,30.69,30.57,30.73,30.68,30.71,30.75,30.68,30.68,30.75,30.79,30.77,30.81,30.79,30.89,30.83,30.85,30.89,30.87,30.87,31.03,31.05,31.07,31.15,31.13,31.03,31.05,31.14,31.06,31.01,31.09,31.04,30.89,30.93,31.05,30.91,30.88,30.76,30.64,30.83,30.82,30.80,30.79,30.74,30.80,30.80,30.85,30.89,31.00,31.01,31.09,31.17,31.14,31.20,31.23,31.28,31.21,31.24,31.21,31.19,31.22,31.27,31.21,31.18,31.26,31.28,31.24,31.30,31.22,31.20,31.16,31.20,31.20,31.13,31.15,31.13,31.05,31.09,30.97,31.00,31.11,31.04,30.94,31.08,31.14,31.09,31.14,31.12,31.18,31.10,31.04,31.10,31.15,31.05,31.05,31.14,31.07,31.01,30.96,31.13,31.12,31.01,31.09,31.14,31.06,30.99,31.15,31.18,31.05,31.13,31.21,31.17,31.11,31.18,31.21,31.18,31.20,31.26,31.32,31.35,31.22,31.30,31.33,31.23,31.24,31.30,31.29,31.23,31.24,31.25,31.25,31.19,31.23,31.24,31.16,31.16,31.16,31.18,31.11,31.07,31.16,31.10,31.02,31.07,31.11,31.02,30.93,31.05,31.04,30.98,31.02,31.09,31.00,30.98,30.96,30.91,31.01,31.00,31.00,30.99,31.02,31.02,30.97,31.04,31.02,31.00,30.95,31.01,30.96,30.84,30.90,30.86,30.77,30.66,30.76,30.64,30.77,30.80,30.84,30.69,30.84,30.94,30.88,30.81,30.93,30.88,30.85,30.91,30.88,30.93,30.86,30.92,30.89,31.04,31.02,31.11,31.10,31.09,30.99,30.96,31.02,30.97,30.87,31.01,31.04,30.95,30.90,31.05,30.92,30.89,30.88,30.94,30.88,30.81,30.83,30.81,30.80,30.72,30.89,30.78,30.71,30.77,30.83,30.76,30.93,30.91,30.93,30.92,30.86,30.93,30.91,30.86,30.90,31.01,30.95,30.89,30.91,30.99,30.89,31.03,31.06,30.97,31.00,31.04,31.08,31.04,31.12,31.09,31.01,31.15,31.06,31.02,31.08,31.09,31.02,31.11,31.09,31.01,31.06,31.00,30.93,30.97,30.98,30.89,30.96,31.01,30.93,30.82,30.79,31.04,30.91,30.92,30.93,30.85,30.80,30.85,30.93,30.87,30.85,30.90,31.02,30.90,30.95,30.98,31.01,30.93,31.02,31.03,30.98,30.97,31.09,31.08,31.13,31.14,31.18,31.14,31.18,31.14,31.08,31.11,31.11,31.07,30.96,31.03,31.07,30.95,30.91,31.04,30.97,30.93,31.01,31.04,30.95,30.88,31.07,31.06,31.16,31.09,31.00,31.03,31.07,31.03,31.01,31.02,31.06,31.02,30.98,31.10,31.08,31.02,31.06,31.14,31.15,31.11,31.11,31.18,31.17,31.14,31.15,31.22,31.10,30.68,30.55,30.37,30.00,29.47,29.64,28.93,28.43,28.24,28.19,27.17,26.57,26.63,26.40,25.01,25.01,24.07,23.69,23.72,23.35,23.32,23.54,23.74,23.23,22.41,22.50,21.45,20.58,19.95,21.46,20.78,19.76,20.08,21.16,20.50,19.67,20.40,20.44,19.44,19.48,19.49,19.44,18.71,19.01,19.30,18.71,18.01,18.65,18.77,18.04,17.48,17.70,18.50,17.36,17.43,18.22,18.03,18.90,19.18,19.25,18.67,19.63,20.61,19.95,19.72,20.75,21.03,20.04,20.25,21.44,21.21,20.81,21.38,22.04,21.46,21.45,22.43,22.96,22.02,23.52,22.60,23.02,21.89,21.57,22.04,21.33,20.71,19.87,19.90,20.81,20.40,19.86,20.19,21.28,20.66,19.99,20.82,21.38,20.69,21.56,20.10,20.84,20.01,19.44,18.76,19.43,19.23,19.14,19.21,19.93,19.92,19.49,20.65,21.03,20.56,21.28,20.75,20.07,20.11,20.01,19.33,19.27,19.08,19.01,18.64,18.37,17.60,17.02,16.76,15.95,15.52,16.33,15.62,16.26,15.75,14.57,15.75,14.38,15.59,14.79,15.16,15.96,15.60,15.90,16.47,17.19,16.87,16.99,18.13,18.55,18.62,18.05,18.48,18.45,17.29,17.98,18.08,17.79,17.21,17.42,18.07,16.98,16.42,16.93,17.30,15.79,15.80,15.81,15.55,15.89,16.99,17.55,17.75,16.01,16.57,17.65,16.79,16.59,16.90,18.02,16.26,16.61,17.47,17.19,16.34,16.31,17.71,17.55,16.67,17.17,18.39,17.60,18.60,16.16,16.45,15.09,15.28,15.91,15.36,14.91,15.46,15.57,14.87,14.61,14.67,14.61,14.21,14.70,15.04,14.22,13.76,14.60,14.52,13.70,14.44,14.73,14.83,14.04,15.13,15.41,15.05,14.68,15.57,16.28,16.26,15.72,15.97,16.76,17.08,17.09,16.10,16.21,17.24,16.21,15.18,15.94,17.03,16.41,15.34,16.62,17.34,16.41,16.09,17.03,17.68,18.63,18.24,19.07,18.17,19.17,19.14,17.81,18.21,18.91,17.77,17.45,18.28,18.39,16.74,17.24,18.35,17.04,16.07,17.09,18.14,16.38,16.26,17.56,17.23,18.48,17.43,18.11,18.88,17.01,17.38,19.11,18.57,16.46,18.27,19.20,17.95,17.55,19.15,19.22,17.64,18.56,19.80,19.43,19.27,19.83,19.36,18.13,17.74,18.37,17.24,17.58,18.50,17.71,17.12,18.33,18.88,17.29,18.51,18.51,17.39,17.12,17.89,17.15,15.47,16.16,16.86,16.08,15.60,16.33,16.86,16.09,17.57,17.50,17.65,18.56,18.72,19.28,18.19,19.02,17.96,17.75,17.93,19.07,18.87,18.33,18.26,19.04,19.52,19.85,19.80,18.60,18.47,19.71,19.08,17.95,19.06,19.62,18.88,17.70,17.72,18.62,18.37,17.19,17.42,18.32,17.25,17.06,17.54,18.09,17.32,17.15,17.74,17.73,16.97,16.59,16.22,16.19,15.49,15.12,14.88,15.54,16.50,15.59,14.96,16.21,16.66,15.92,16.19,17.21,16.80,16.62,17.20,17.57,17.39,17.16,17.34,17.80,18.16,18.32,19.94,19.75,18.73,19.06,18.77,17.43,18.12,18.36,17.61,17.39,17.57,17.07,16.68,16.74,16.69,15.79,15.75,16.03,15.73,14.92,14.92,15.07,14.36,13.44,13.85,14.03,12.91,12.37,13.16,12.60,11.70,11.90,11.98,11.51,10.93,10.10,9.82,8.56,9.27,10.63,9.34,8.93,10.05,10.32,9.38,9.47,10.53,10.40,9.69,10.06,11.10,10.97,10.15,10.50,10.57,9.66,8.42,8.89,10.18,9.73,8.71,9.52,10.38,9.95,9.28,10.71,11.11,10.74,10.52,12.08,12.53,11.54,12.33,13.33,13.28,13.23,14.26,15.57,15.47,16.19,15.79,14.59,15.30,15.40,14.05,13.81,14.71,14.44,12.69,13.01,14.04,12.94,11.74,12.60,13.00,11.62,11.70,13.08,12.59,11.75,12.28,13.29,12.69,12.39,13.07,11.88,12.23,12.79,12.38,12.24,13.14,13.55,13.24,13.50,14.22,14.98,15.26,15.23,15.25,14.70,13.56,13.48,14.22,13.77,12.46,13.04,13.43,12.33,12.30,11.55,11.62,11.99,11.96,10.94,10.31,9.79,9.34,9.07,8.45,7.91,7.08,7.15,7.43,6.39,5.57,4.96,4.42,3.25,4.53,4.68,4.07,4.49,5.68,6.98,6.91,7.85,7.00,6.13,7.60,7.61,6.28,6.65,8.37,7.50,6.70,8.22,8.35,7.72,7.93,9.06,9.19,8.52,8.91,10.12,10.20,9.55,10.12,10.12,9.76,9.22,8.85,9.01,8.41,7.68,7.68,7.56,6.52,6.16,6.70,5.91,4.52,4.49,4.94,3.76,3.00,3.18,3.20,2.08,1.56,0.77,1.24,2.60,2.55,2.47,2.84,3.78,3.61,3.68,4.48,5.57,5.76,5.51,6.22,6.86,6.84,7.14,7.81,8.42,8.56,8.90,9.50],[31.37,31.36,31.25,31.21,31.21,31.15,31.08,31.08,31.07,31.03,30.95,31.03,30.97,30.98,30.96,31.03,30.90,30.76,30.94,30.74,30.80,30.81,30.88,30.77,30.87,30.84,30.86,30.91,30.81,30.72,30.64,30.82,30.81,30.61,30.63,30.74,30.62,30.52,30.56,30.50,30.54,30.44,30.43,30.37,30.35,30.39,30.44,30.34,30.35,30.44,30.34,30.30,30.41,30.43,30.29,30.22,30.14,30.14,30.26,30.35,30.63,30.42,30.14,30.42,30.52,30.42,30.32,30.52,30.55,30.48,30.55,30.64,30.67,30.67,30.70,30.80,30.79,30.74,30.90,30.92,30.88,30.95,30.88,30.85,30.73,30.82,30.85,30.71,30.72,30.68,30.65,30.64,30.64,30.46,30.52,30.59,30.44,30.39,30.41,30.47,30.44,30.61,30.50,30.35,30.43,30.42,30.29,30.11,30.20,30.34,30.26,30.48,30.47,30.49,30.47,30.44,30.48,30.59,30.65,30.63,30.57,30.57,30.68,30.61,30.53,30.53,30.65,30.58,30.50,30.57,30.27,30.33,30.17,29.93,30.00,30.08,30.14,30.04,30.23,30.54,30.48,30.87,30.83,30.97,30.87,30.56,30.84,30.90,30.66,30.79,30.92,30.91,30.70,30.67,30.56,30.55,30.58,30.56,30.45,30.39,30.40,30.37,30.45,30.27,30.17,30.24,30.14,30.01,30.22,30.31,30.48,30.35,30.58,30.49,30.49,30.48,30.43,30.49,30.56,30.67,30.54,30.65,30.64,30.59,30.68,30.74,30.76,30.79,30.89,30.94,30.83,30.92,31.09,31.08,31.24,31.12,31.00,30.98,31.03,30.90,30.70,30.89,30.89,30.83,30.43,30.74,30.79,30.54,30.37,30.53,30.62,30.45,30.29,30.49,30.50,30.43,30.50,30.67,30.65,30.59,30.74,30.77,30.68,30.68,30.77,30.80,30.72,30.72,30.83,30.80,30.87,30.86,30.84,30.83,30.88,30.90,30.88,30.95,31.02,31.02,30.94,31.04,31.07,31.08,31.00,31.02,31.05,31.06,31.04,31.09,31.08,31.11,31.02,31.04,30.99,31.02,31.01,30.96,30.92,30.91,30.94,30.89,30.87,30.85,30.83,30.78,30.79,30.64,30.71,30.69,30.56,30.70,30.66,30.72,30.75,30.71,30.62,30.75,30.82,30.69,30.75,30.87,30.91,30.75,30.82,30.94,30.81,30.81,30.98,31.01,31.02,31.08,31.10,30.99,30.99,31.08,31.00,30.94,31.05,30.99,30.83,30.89,30.99,30.80,30.82,30.71,30.57,30.72,30.74,30.71,30.72,30.68,30.69,30.76,30.78,30.82,30.99,30.94,31.02,31.10,31.09,31.17,31.15,31.20,31.16,31.20,31.17,31.15,31.18,31.24,31.19,31.20,31.25,31.25,31.22,31.31,31.26,31.18,31.17,31.24,31.20,31.12,31.17,31.17,31.11,31.11,30.97,31.06,31.12,31.04,30.97,31.10,31.12,31.08,31.12,31.14,31.14,31.08,31.03,31.09,31.14,30.99,30.98,31.11,31.04,30.99,30.93,31.10,31.10,31.02,31.05,31.13,31.07,31.00,31.10,31.12,31.05,31.08,31.17,31.14,31.08,31.18,31.20,31.17,31.19,31.26,31.31,31.33,31.27,31.30,31.31,31.21,31.22,31.29,31.27,31.19,31.19,31.23,31.23,31.16,31.20,31.21,31.10,31.13,31.14,31.15,31.06,31.04,31.12,31.06,31.01,31.02,31.09,30.98,30.92,30.94,30.98,30.88,30.89,30.97,30.88,30.86,30.81,30.75,30.87,30.89,30.87,30.89,30.93,30.94,30.83,30.92,30.95,30.88,30.79,30.92,30.84,30.70,30.80,30.77,30.69,30.60,30.64,30.53,30.62,30.65,30.62,30.56,30.71,30.81,30.68,30.69,30.84,30.81,30.72,30.84,30.80,30.84,30.76,30.91,30.84,30.96,30.93,31.01,31.03,31.03,30.93,30.92,31.03,30.98,30.86,30.99,31.00,30.92,30.84,30.98,30.86,30.83,30.82,30.88,30.80,30.65,30.72,30.77,30.70,30.63,30.78,30.74,30.59,30.64,30.77,30.65,30.81,30.81,30.84,30.83,30.80,30.84,30.84,30.81,30.85,30.90,30.92,30.87,30.94,30.95,30.86,30.96,31.01,30.87,30.91,30.96,31.01,30.95,31.01,31.02,30.87,31.07,30.96,30.87,30.99,31.01,30.87,31.06,31.05,30.91,30.99,30.92,30.77,30.90,30.84,30.80,30.81,30.92,30.85,30.76,30.81,30.90,30.81,30.76,30.87,30.74,30.71,30.75,30.81,30.71,30.73,30.81,30.86,30.73,30.84,30.86,30.81,30.75,30.90,30.90,30.81,30.92,31.02,31.00,31.07,31.05,31.12,31.03,31.13,31.07,31.00,30.96,31.06,31.00,30.83,30.88,30.97,30.88,30.77,30.94,30.92,30.88,30.86,31.01,30.92,30.88,30.98,31.03,31.05,31.01,30.92,30.89,31.00,30.97,30.92,30.91,31.02,30.94,30.87,31.03,31.08,30.97,30.97,31.13,31.10,31.03,31.06,31.17,31.08,31.08,31.02,31.08,30.98,30.47,30.34,30.02,29.72,29.14,29.19,28.62,27.92,27.52,27.46,26.40,25.66,25.60,25.40,23.69,23.37,23.01,22.14,22.15,21.72,21.77,21.96,21.74,21.30,20.58,20.38,19.14,18.51,17.82,19.24,18.51,17.51,18.15,18.92,18.12,17.33,17.88,18.52,17.52,17.46,17.56,17.64,16.87,16.97,17.01,16.78,15.79,16.20,16.54,15.82,14.64,15.45,16.37,15.13,15.68,16.56,16.51,16.84,17.82,17.87,16.83,17.79,19.04,18.34,17.83,19.01,19.66,18.28,18.52,19.90,19.47,18.92,19.58,20.37,19.64,19.76,20.46,20.99,20.19,21.42,20.84,21.24,19.96,19.75,20.19,19.35,18.75,17.65,17.60,19.09,18.48,17.71,18.07,19.79,18.94,17.98,19.28,20.05,18.90,20.28,18.71,19.24,18.85,18.28,17.20,17.83,17.83,17.96,17.45,18.09,18.40,17.64,18.79,19.56,18.94,19.64,18.91,18.36,18.44,18.15,17.18,17.33,17.22,17.07,16.16,16.23,15.74,14.41,14.58,13.38,13.61,14.64,13.90,14.83,13.96,12.80,14.56,12.62,14.34,13.19,13.16,14.13,14.12,14.14,14.21,15.47,14.94,14.80,16.61,17.08,17.08,16.41,16.93,16.54,14.98,16.01,15.81,15.54,14.76,15.15,15.65,14.59,13.93,14.34,15.12,13.51,13.52,13.56,13.01,13.42,14.20,14.85,15.24,13.71,14.11,15.50,14.55,14.04,14.75,15.73,14.11,13.93,15.14,14.99,14.10,13.73,15.79,15.71,14.23,15.19,16.72,15.65,16.71,14.52,14.37,13.21,13.54,13.96,13.63,13.01,13.69,13.52,12.81,12.66,13.06,12.58,12.51,12.92,13.04,12.11,12.02,12.70,12.05,11.73,12.49,12.60,12.55,12.06,12.67,13.02,12.38,12.35,13.05,13.97,13.78,13.43,13.57,14.41,14.96,14.85,13.49,13.76,14.91,13.81,13.05,13.54,14.60,13.75,13.39,14.22,14.69,13.87,13.79,14.53,14.96,15.92,15.53,16.41,15.91,16.85,16.51,15.24,15.82,16.53,15.25,14.92,16.03,15.83,14.46,14.74,16.08,14.72,13.85,14.83,15.57,13.88,13.42,14.81,14.42,15.58,14.37,15.54,16.33,14.30,14.93,16.64,15.76,14.46,15.80,16.52,15.21,14.83,16.44,16.66,14.65,15.67,16.99,16.76,16.63,16.99,16.70,15.47,15.01,15.69,14.55,14.76,15.87,14.92,14.42,15.37,16.08,15.09,16.02,15.99,14.37,14.52,15.42,14.48,12.85,13.62,14.39,13.59,13.17,13.94,14.13,13.76,14.93,14.75,15.06,15.97,16.02,16.87,15.81,16.40,15.60,15.45,15.73,16.82,16.68,16.17,16.29,16.69,17.33,17.64,17.79,16.55,16.58,17.86,17.18,16.13,17.19,17.93,17.05,16.06,15.68,16.72,16.25,15.24,14.98,16.20,14.85,14.46,15.34,15.47,14.73,14.45,15.28,15.12,14.38,14.03,13.37,13.64,12.69,12.61,12.36,12.78,13.92,13.11,12.33,13.77,14.26,13.70,13.88,14.79,14.81,14.58,15.18,15.55,15.45,15.30,15.39,16.08,16.54,16.51,17.99,17.18,17.47,17.27,16.56,15.66,16.29,16.36,15.52,15.27,15.28,14.69,14.53,14.41,14.29,13.31,13.32,13.48,13.23,12.46,12.07,12.72,12.20,11.39,11.48,11.97,11.08,10.59,11.06,10.80,10.07,10.21,10.66,10.15,9.49,8.89,8.57,7.65,7.98,9.08,8.04,7.79,8.53,8.75,8.13,8.14,9.01,9.06,8.00,8.91,9.53,9.34,8.65,9.32,9.06,8.32,7.34,7.48,8.62,8.20,7.51,8.15,8.97,8.37,7.91,9.06,9.52,9.39,9.21,10.16,10.77,10.18,10.68,11.30,11.07,11.50,12.32,13.22,13.04,13.83,13.07,12.31,12.64,12.97,12.03,11.54,12.22,12.01,11.03,10.91,11.69,11.09,10.32,10.57,10.77,10.58,10.20,10.97,10.70,10.29,10.53,11.43,10.97,10.87,11.42,10.34,10.38,11.21,10.70,10.36,11.42,11.87,11.12,11.34,12.20,12.80,13.09,12.62,12.80,12.60,11.27,11.27,11.97,11.77,10.40,11.08,11.67,10.62,10.63,9.74,9.95,10.48,10.55,9.35,9.19,8.21,7.81,7.84,7.22,6.72,5.96,5.69,6.10,5.21,4.08,3.74,3.11,2.72,3.37,3.81,3.39,4.23,4.83,5.94,6.02,6.94,5.90,5.64,6.66,6.59,5.30,5.80,7.18,6.46,5.54,6.99,7.38,6.66,6.54,7.57,7.57,7.28,7.65,8.41,9.05,8.10,8.90,8.61,8.44,7.89,7.47,7.52,7.16,6.45,6.73,6.60,5.83,5.44,5.45,4.86,3.49,3.91,4.29,3.50,2.51,3.08,3.52,2.48,2.63,1.22,0.77,1.40,2.03,2.02,2.09,2.47,3.10,3.04,2.87,4.11,4.39,4.48,4.79,5.45,5.60,6.07,6.28,6.83,7.26,7.49,8.13],[31.42,31.41,31.30,31.27,31.25,31.19,31.13,31.12,31.12,31.06,31.01,31.09,31.01,31.01,31.01,31.07,30.92,30.82,31.00,30.74,30.78,30.78,30.95,30.85,30.93,30.90,30.90,30.91,30.81,30.69,30.66,30.77,30.76,30.63,30.57,30.73,30.66,30.53,30.68,30.59,30.62,30.47,30.41,30.37,30.41,30.43,30.45,30.35,30.35,30.45,30.36,30.29,30.38,30.40,30.26,30.20,30.33,30.28,30.49,30.53,30.61,30.42,30.23,30.50,30.51,30.42,30.36,30.54,30.54,30.55,30.54,30.62,30.64,30.66,30.71,30.74,30.81,30.73,30.92,30.88,30.83,30.90,30.81,30.86,30.75,30.81,30.80,30.71,30.69,30.66,30.56,30.56,30.62,30.47,30.45,30.55,30.50,30.40,30.43,30.51,30.49,30.68,30.58,30.34,30.37,30.46,30.43,30.11,30.24,30.45,30.19,30.40,30.48,30.45,30.50,30.45,30.59,30.57,30.62,30.65,30.60,30.48,30.61,30.59,30.52,30.52,30.59,30.56,30.43,30.57,30.32,30.38,30.33,30.07,30.21,30.18,30.33,30.15,30.41,30.56,30.52,30.88,30.88,31.00,30.88,30.60,30.90,30.93,30.65,30.81,30.95,30.89,30.74,30.71,30.56,30.49,30.66,30.49,30.46,30.45,30.47,30.43,30.44,30.45,30.33,30.27,30.27,30.05,30.29,30.28,30.47,30.37,30.54,30.48,30.47,30.50,30.49,30.53,30.54,30.58,30.54,30.66,30.66,30.59,30.72,30.85,30.77,30.81,30.98,31.01,30.92,30.99,31.13,31.12,31.27,31.15,31.01,31.04,31.08,31.01,30.73,30.95,30.94,30.88,30.49,30.75,30.85,30.51,30.37,30.63,30.61,30.43,30.34,30.51,30.51,30.46,30.48,30.57,30.61,30.60,30.72,30.67,30.63,30.71,30.75,30.74,30.66,30.75,30.80,30.81,30.81,30.81,30.85,30.80,30.80,30.88,30.82,30.87,30.94,31.01,30.80,30.94,31.02,31.04,30.93,30.94,31.06,31.06,31.05,31.09,31.02,31.04,30.99,30.96,30.89,30.90,30.90,30.87,30.82,30.78,30.83,30.82,30.72,30.73,30.75,30.70,30.72,30.58,30.64,30.61,30.50,30.62,30.62,30.66,30.66,30.70,30.59,30.66,30.74,30.60,30.76,30.76,30.76,30.79,30.84,30.85,30.81,30.89,31.01,31.03,31.08,31.14,31.13,31.00,31.02,31.16,31.04,30.96,31.10,31.05,30.87,30.95,31.06,30.86,30.90,30.74,30.60,30.82,30.78,30.72,30.71,30.74,30.72,30.70,30.79,30.83,31.00,30.94,31.07,31.18,31.16,31.23,31.23,31.27,31.21,31.25,31.22,31.15,31.22,31.27,31.21,31.17,31.25,31.28,31.24,31.32,31.27,31.19,31.20,31.24,31.21,31.15,31.17,31.17,31.04,31.03,30.95,31.02,31.09,31.02,30.94,31.07,31.11,31.06,31.11,31.11,31.15,31.05,31.04,31.11,31.13,31.01,31.02,31.09,31.02,30.94,30.93,31.08,31.05,30.95,31.05,31.11,31.06,30.95,31.09,31.14,30.99,31.08,31.19,31.17,31.06,31.19,31.23,31.21,31.23,31.27,31.33,31.36,31.24,31.33,31.33,31.22,31.21,31.31,31.28,31.18,31.22,31.25,31.21,31.16,31.22,31.22,31.11,31.13,31.17,31.14,31.05,31.08,31.15,31.03,31.00,31.04,31.09,30.97,30.92,31.03,31.01,30.94,30.99,31.07,30.97,30.94,30.88,30.85,30.93,30.93,30.92,30.91,30.98,30.90,30.81,30.98,30.93,30.83,30.81,30.93,30.86,30.76,30.83,30.74,30.72,30.61,30.67,30.57,30.67,30.72,30.66,30.59,30.72,30.80,30.69,30.70,30.79,30.80,30.72,30.75,30.85,30.90,30.76,30.85,30.88,30.99,30.99,31.09,31.09,31.10,30.97,30.91,30.97,30.89,30.80,30.94,30.98,30.91,30.77,30.96,30.89,30.80,30.76,30.88,30.77,30.65,30.77,30.75,30.65,30.62,30.77,30.71,30.65,30.67,30.77,30.66,30.90,30.83,30.90,30.84,30.80,30.88,30.86,30.81,30.83,30.95,30.94,30.84,30.94,30.95,30.82,30.96,31.02,30.90,30.92,30.98,31.03,30.95,31.05,31.03,30.97,31.12,31.05,30.91,31.02,31.08,30.91,31.09,31.07,30.98,31.03,30.96,30.83,30.89,30.93,30.88,30.97,30.99,30.88,30.82,30.86,30.98,30.87,30.90,30.90,30.82,30.76,30.82,30.83,30.74,30.76,30.82,30.82,30.80,30.89,30.91,30.83,30.81,30.97,30.95,30.81,30.92,31.07,31.06,31.11,31.10,31.18,31.13,31.19,31.13,31.04,31.05,31.12,31.03,30.86,31.02,31.05,30.90,30.88,31.05,30.97,30.91,31.02,31.10,30.97,30.91,31.13,31.08,31.10,31.12,31.00,30.91,31.08,31.05,30.96,30.98,31.08,31.02,30.91,31.06,31.10,31.01,30.98,31.16,31.15,31.05,31.08,31.20,31.15,31.10,31.07,31.20,31.07,30.59,30.48,30.15,29.79,29.17,29.30,28.58,27.66,27.27,27.13,26.08,25.42,25.39,25.11,23.16,23.12,22.54,21.85,21.74,21.37,21.11,21.26,21.14,20.43,19.59,19.62,18.17,17.36,17.05,18.49,17.45,16.59,17.16,17.72,16.83,16.02,16.74,17.66,16.24,16.04,16.71,17.03,15.76,15.93,16.23,15.94,14.96,15.12,15.88,15.07,13.77,14.62,15.60,14.50,14.68,15.66,15.32,16.22,16.73,17.01,16.24,17.32,18.64,17.58,17.41,18.55,19.15,17.63,18.04,19.53,18.90,18.34,19.00,19.88,19.01,19.05,20.00,20.47,19.20,20.96,20.23,20.51,19.32,19.07,19.40,18.39,17.53,16.74,16.60,18.23,17.54,16.59,17.38,18.90,18.03,17.22,18.81,19.20,18.19,19.54,17.77,18.56,18.33,17.23,16.01,16.92,17.14,17.14,16.73,17.62,18.10,17.21,18.43,19.13,18.31,18.82,18.15,17.36,17.61,17.31,16.32,16.35,16.76,16.24,15.15,15.08,14.89,13.76,13.78,12.32,12.19,13.79,13.26,14.20,13.55,11.94,13.47,11.84,13.22,12.38,12.49,13.23,13.23,13.34,13.75,14.71,14.20,14.04,15.74,16.30,16.34,15.40,16.11,16.10,14.45,14.85,15.16,14.99,14.20,14.64,15.17,14.09,13.40,13.76,14.53,12.69,12.46,12.84,12.00,12.40,13.10,13.81,14.04,12.62,13.54,14.34,13.43,13.11,13.76,14.59,13.02,13.48,14.28,13.82,13.00,13.34,14.95,14.54,13.58,14.43,15.77,14.85,16.08,13.62,13.73,12.24,12.76,13.11,12.81,11.59,12.13,12.57,11.92,10.97,11.45,11.70,11.28,11.05,11.69,11.49,10.63,10.90,11.12,10.88,10.99,11.33,11.61,11.10,11.60,11.76,11.60,11.14,11.93,12.90,12.37,12.24,12.62,13.48,13.80,13.58,12.35,12.51,13.71,12.72,11.50,12.22,13.42,12.58,11.65,12.78,13.63,12.63,12.32,13.46,14.01,14.81,14.43,15.23,14.75,15.38,15.24,14.18,14.50,15.06,13.86,13.69,14.67,14.62,13.33,13.67,14.71,13.53,12.71,13.66,14.44,12.93,12.34,13.67,13.31,14.42,13.60,14.83,15.24,13.40,13.96,15.44,14.77,13.37,14.70,15.28,14.09,13.86,15.16,15.32,13.78,14.82,15.92,15.52,15.46,15.89,15.41,14.50,13.97,14.54,13.54,13.94,14.80,13.73,13.67,14.65,15.08,13.69,14.50,14.51,13.57,13.24,14.30,13.39,11.86,12.80,13.36,12.33,11.59,12.79,12.67,12.21,13.90,13.86,13.89,14.82,15.26,16.15,14.64,15.33,14.57,14.34,14.89,15.76,15.67,15.14,15.36,15.91,16.50,16.78,17.11,15.83,16.04,17.25,16.46,15.57,16.33,17.06,16.06,15.13,14.60,15.56,15.57,14.28,14.17,15.04,13.98,13.42,14.21,14.52,13.58,13.15,14.15,14.10,13.12,12.76,12.21,12.28,10.89,11.38,10.76,11.51,12.44,12.01,11.37,12.73,13.30,12.68,13.05,13.95,14.13,13.83,14.38,14.88,14.91,14.58,14.90,15.65,15.92,15.95,17.55,16.74,16.40,16.82,16.09,15.05,15.39,15.61,14.66,14.40,14.37,13.89,13.40,13.39,13.25,12.16,12.10,12.23,11.81,11.17,10.67,11.07,10.40,9.69,9.71,10.31,9.20,8.55,9.33,8.97,7.90,7.94,8.44,7.95,7.15,7.05,6.77,5.81,6.27,7.10,6.35,5.86,6.76,7.11,6.11,6.31,7.37,7.34,6.50,7.31,7.93,7.88,7.28,7.99,7.72,7.19,6.10,6.53,7.50,6.89,5.97,6.78,7.53,6.78,6.31,7.68,7.80,7.23,7.32,8.29,8.33,7.74,8.57,9.31,9.11,9.11,10.33,11.57,11.37,12.25,11.22,10.44,11.01,11.25,10.23,9.56,10.59,10.38,8.88,9.20,10.22,9.53,8.46,9.10,9.81,8.87,8.55,10.19,9.85,8.80,9.27,10.18,9.81,9.56,10.13,9.27,9.17,9.92,9.34,9.14,10.09,10.45,10.01,10.40,10.91,11.51,11.70,11.48,11.69,11.26,10.02,9.84,10.49,10.49,8.93,9.36,10.05,8.91,8.90,8.17,8.43,8.72,8.99,7.97,7.81,6.89,6.51,6.65,6.05,5.80,5.12,4.95,5.38,4.70,3.91,3.72,3.30,2.46,3.45,3.51,2.67,4.08,4.16,5.14,5.15,5.70,5.13,4.52,5.29,5.44,4.49,4.86,5.58,5.54,5.10,5.44,5.83,5.75,5.34,6.10,6.35,5.88,5.96,6.89,7.11,6.17,6.74,6.67,6.59,5.73,5.67,5.81,5.27,4.76,4.99,4.79,4.25,4.01,4.19,3.95,2.82,3.04,3.49,3.12,2.05,2.37,3.24,2.46,2.86,1.78,0.94,0.77,1.08,1.38,1.61,1.59,1.99,2.37,2.48,2.86,3.26,3.49,3.71,3.98,4.16,4.28,4.60,4.81,5.21,5.51,6.14],[31.41,31.38,31.26,31.19,31.19,31.12,31.03,31.04,31.04,31.00,30.93,31.04,30.91,30.94,30.94,31.00,30.83,30.74,30.92,30.65,30.73,30.72,30.87,30.76,30.90,30.90,30.88,30.93,30.86,30.78,30.70,30.80,30.80,30.68,30.62,30.74,30.66,30.57,30.65,30.55,30.63,30.49,30.45,30.41,30.44,30.47,30.49,30.43,30.38,30.52,30.36,30.42,30.43,30.49,30.29,30.26,30.28,30.20,30.48,30.42,30.65,30.50,30.30,30.52,30.57,30.48,30.41,30.57,30.57,30.56,30.58,30.64,30.68,30.69,30.72,30.77,30.80,30.75,30.88,30.90,30.88,30.92,30.84,30.86,30.76,30.82,30.87,30.78,30.77,30.74,30.68,30.73,30.69,30.56,30.59,30.71,30.52,30.45,30.50,30.55,30.52,30.75,30.57,30.38,30.49,30.56,30.50,30.22,30.17,30.49,30.28,30.50,30.66,30.56,30.57,30.65,30.68,30.65,30.69,30.64,30.65,30.73,30.71,30.70,30.68,30.61,30.69,30.71,30.56,30.64,30.34,30.39,30.27,30.02,30.17,30.09,30.27,30.08,30.35,30.59,30.56,30.89,30.90,31.00,30.90,30.62,30.83,30.92,30.72,30.84,30.93,30.93,30.78,30.78,30.64,30.60,30.69,30.65,30.57,30.49,30.54,30.50,30.51,30.37,30.32,30.33,30.25,30.07,30.38,30.35,30.51,30.43,30.61,30.53,30.54,30.55,30.54,30.60,30.60,30.74,30.65,30.76,30.71,30.69,30.79,30.86,30.85,30.86,30.98,31.02,30.89,30.93,31.14,31.11,31.28,31.16,31.00,31.03,31.12,30.97,30.74,30.98,30.98,30.92,30.57,30.83,30.91,30.68,30.46,30.66,30.68,30.58,30.49,30.59,30.62,30.59,30.60,30.65,30.73,30.64,30.75,30.73,30.66,30.71,30.78,30.82,30.79,30.82,30.88,30.86,30.90,30.89,30.88,30.85,30.87,30.90,30.84,30.92,30.95,31.00,30.85,30.97,31.00,31.08,30.98,30.98,31.05,31.05,31.02,31.08,30.99,31.01,30.96,31.00,30.91,30.91,30.94,30.91,30.89,30.85,30.88,30.88,30.84,30.82,30.85,30.81,30.84,30.63,30.71,30.73,30.60,30.75,30.69,30.74,30.79,30.71,30.65,30.73,30.82,30.73,30.78,30.79,30.86,30.80,30.82,30.85,30.82,30.84,31.01,31.01,31.06,31.13,31.09,30.98,31.01,31.13,31.03,30.96,31.08,31.03,30.87,30.91,31.05,30.85,30.89,30.76,30.63,30.81,30.77,30.78,30.74,30.72,30.73,30.75,30.83,30.87,30.99,30.97,31.06,31.17,31.14,31.20,31.21,31.27,31.18,31.23,31.21,31.16,31.20,31.25,31.16,31.14,31.22,31.26,31.19,31.28,31.21,31.16,31.14,31.15,31.15,31.10,31.12,31.10,31.06,31.07,30.98,31.01,31.07,31.03,30.94,31.05,31.09,31.05,31.11,31.10,31.14,31.04,31.02,31.09,31.14,31.04,31.03,31.12,31.04,30.94,30.93,31.09,31.06,30.97,31.03,31.11,31.05,30.97,31.10,31.13,31.02,31.09,31.18,31.15,31.08,31.14,31.20,31.15,31.16,31.24,31.31,31.33,31.20,31.28,31.32,31.20,31.20,31.28,31.26,31.16,31.20,31.25,31.21,31.15,31.22,31.23,31.11,31.15,31.16,31.14,31.07,31.09,31.17,31.07,31.04,31.05,31.10,30.98,30.91,31.01,31.01,30.93,30.98,31.07,30.96,30.91,30.87,30.83,30.93,30.92,30.90,30.92,30.97,30.94,30.85,30.99,30.96,30.87,30.81,30.96,30.87,30.78,30.82,30.81,30.71,30.63,30.68,30.59,30.69,30.68,30.70,30.65,30.74,30.82,30.76,30.76,30.82,30.82,30.77,30.82,30.83,30.88,30.78,30.89,30.86,30.99,30.98,31.09,31.09,31.09,30.97,30.93,31.02,30.93,30.81,30.99,30.99,30.92,30.85,30.96,30.90,30.85,30.82,30.90,30.81,30.74,30.77,30.77,30.76,30.71,30.82,30.81,30.66,30.71,30.83,30.72,30.88,30.91,30.89,30.86,30.85,30.90,30.87,30.84,30.92,30.98,30.95,30.89,30.92,30.95,30.85,30.97,31.02,30.94,30.93,31.00,31.06,30.98,31.07,31.06,30.96,31.14,31.06,30.89,31.06,31.04,30.96,31.08,31.05,30.95,30.99,30.97,30.81,30.92,30.92,30.85,30.93,30.97,30.87,30.78,30.81,31.01,30.86,30.88,30.89,30.82,30.75,30.77,30.87,30.75,30.77,30.86,30.89,30.80,30.89,30.91,30.90,30.85,30.96,30.95,30.88,30.91,31.06,31.03,31.11,31.11,31.17,31.12,31.18,31.11,31.03,31.08,31.08,31.00,30.90,31.01,31.02,30.88,30.85,31.01,30.88,30.85,30.99,31.00,30.88,30.86,31.09,31.03,31.10,31.08,30.95,30.99,31.02,31.03,30.96,30.95,31.02,30.99,30.92,31.02,31.03,30.95,30.96,31.10,31.12,31.02,31.05,31.14,31.13,31.10,31.08,31.16,31.02,30.47,30.36,30.10,29.68,29.02,29.20,28.52,27.79,27.43,27.33,26.13,25.44,25.50,25.22,23.25,23.13,22.60,22.02,22.09,21.67,21.26,21.30,21.38,20.59,19.82,20.22,18.87,17.87,17.58,19.18,18.13,17.04,17.84,18.64,17.19,16.48,16.96,18.05,16.42,16.43,17.25,17.16,15.98,16.53,16.75,16.31,15.29,15.68,16.34,15.35,14.33,14.89,15.78,14.67,14.47,15.42,15.57,16.45,16.80,16.92,16.37,17.33,18.19,17.86,17.39,18.43,18.90,17.75,18.16,19.35,19.34,18.65,19.34,20.13,19.38,19.39,20.31,21.05,19.76,21.45,20.89,20.78,19.21,19.55,19.95,19.11,18.05,17.17,17.02,18.73,18.25,17.10,17.53,19.32,18.37,17.53,19.10,19.20,18.23,19.27,17.56,18.67,18.04,17.08,15.96,16.76,16.52,16.52,16.55,17.66,17.92,17.61,18.91,19.04,18.27,19.05,18.39,17.59,17.75,17.75,16.70,16.65,17.16,16.72,15.73,15.32,14.88,13.74,13.25,12.24,11.83,13.22,12.52,13.71,13.20,11.62,13.18,11.70,12.87,12.33,12.80,13.52,13.27,13.53,14.02,14.80,14.45,14.40,15.65,16.01,15.98,15.43,16.03,15.87,14.75,15.27,15.27,15.27,14.54,15.10,15.58,14.40,13.77,14.14,14.53,13.09,12.88,12.81,12.37,12.94,13.78,14.32,14.55,13.15,13.99,14.83,13.91,13.54,14.17,15.00,13.17,13.75,14.44,13.95,13.35,13.70,15.11,14.77,13.94,14.64,15.85,14.85,15.93,13.74,13.84,12.42,12.85,13.53,12.82,12.00,12.36,12.61,12.00,11.44,11.56,12.03,11.53,11.33,11.87,11.60,10.85,11.33,11.59,11.08,11.28,11.97,11.82,11.37,12.29,12.58,12.29,11.86,12.74,13.35,12.60,12.84,13.24,13.78,14.22,14.16,12.87,13.41,14.32,13.19,12.27,13.00,13.95,13.18,12.51,13.51,13.96,12.97,12.84,13.95,14.30,15.18,14.86,15.74,15.36,16.24,15.98,14.67,15.11,15.88,14.72,14.39,15.28,15.24,14.05,14.34,15.42,14.10,13.43,14.13,14.99,13.35,13.24,14.23,13.59,14.97,14.24,15.42,15.87,13.93,14.46,15.95,15.20,13.67,15.08,15.95,14.91,14.18,16.06,16.26,14.48,15.39,16.78,16.23,15.88,16.53,16.15,14.97,14.26,14.84,13.75,14.20,15.17,14.17,13.86,15.11,15.40,14.14,14.77,14.91,14.10,13.62,14.59,13.66,12.55,13.13,13.62,12.96,12.22,13.03,12.91,12.73,14.05,13.94,14.13,15.51,15.60,16.22,15.19,15.67,14.80,14.77,15.01,15.94,15.72,15.40,15.28,16.08,16.70,17.36,17.30,15.89,16.14,17.62,16.51,15.81,16.65,17.53,16.42,15.39,14.99,15.92,15.86,14.52,14.45,15.36,14.45,13.96,14.71,14.96,14.13,13.64,14.49,14.44,13.55,13.03,12.47,12.74,11.72,11.81,11.62,11.97,13.17,12.74,12.00,13.08,13.71,13.04,13.19,14.38,14.32,13.95,14.40,15.01,15.16,14.79,15.08,15.73,16.10,16.35,17.72,16.94,16.33,16.76,16.68,15.27,15.51,15.53,14.74,14.38,14.68,14.00,13.70,13.69,13.62,12.48,12.55,12.64,12.17,11.53,11.36,11.57,10.80,10.10,10.26,10.45,9.37,9.09,9.89,9.05,8.28,8.45,8.56,8.02,7.40,7.24,7.06,6.26,6.52,7.55,6.74,6.27,7.00,7.37,6.57,6.67,7.67,7.68,7.03,7.57,8.39,8.39,7.60,8.14,8.12,7.25,6.25,6.53,7.78,7.30,6.37,7.10,7.85,7.30,6.90,7.88,8.28,7.68,7.82,8.94,8.87,8.26,9.04,10.15,9.80,9.58,10.74,11.93,11.81,12.69,11.74,10.99,11.74,11.99,10.92,10.22,11.17,11.15,9.64,9.89,10.96,10.14,9.12,9.86,10.39,9.07,9.03,10.71,10.11,9.10,9.78,10.49,9.68,9.43,10.41,9.30,9.60,10.10,9.74,9.86,10.64,10.90,10.58,10.92,11.49,12.20,12.15,12.20,12.18,11.74,10.76,10.43,11.34,11.10,9.65,9.91,10.36,9.51,9.25,8.52,8.68,8.88,9.02,8.17,7.64,6.88,6.56,6.40,5.91,5.50,4.87,4.90,5.16,4.35,3.75,3.50,3.08,2.54,3.41,3.31,2.92,3.86,4.25,5.51,5.28,5.81,5.12,4.66,5.35,5.50,4.63,4.92,5.87,5.39,5.01,5.55,6.22,5.62,5.51,6.36,6.70,5.91,6.05,7.15,7.03,6.15,6.60,6.86,6.24,5.51,5.73,5.83,5.00,4.59,4.87,4.54,3.87,3.99,4.07,3.53,2.59,3.07,3.34,2.59,2.03,2.57,3.03,2.19,2.72,1.79,1.38,0.96,0.76,0.99,1.32,1.60,1.66,1.85,2.21,2.57,2.55,3.01,3.34,3.56,3.68,3.91,4.41,4.44,4.76,5.27,5.86],[31.33,31.33,31.24,31.17,31.17,31.14,31.08,31.07,31.07,31.03,30.95,31.02,30.95,30.94,30.92,31.01,30.87,30.79,30.93,30.72,30.81,30.79,30.88,30.73,30.84,30.84,30.82,30.86,30.78,30.73,30.64,30.79,30.79,30.61,30.63,30.76,30.64,30.53,30.59,30.49,30.56,30.44,30.42,30.33,30.37,30.40,30.39,30.32,30.25,30.37,30.31,30.31,30.36,30.42,30.25,30.19,30.18,30.12,30.42,30.31,30.60,30.39,30.17,30.37,30.51,30.43,30.30,30.50,30.57,30.48,30.53,30.65,30.70,30.66,30.71,30.80,30.77,30.74,30.88,30.84,30.85,30.86,30.84,30.82,30.75,30.74,30.84,30.75,30.75,30.65,30.67,30.69,30.62,30.37,30.52,30.64,30.43,30.32,30.35,30.46,30.42,30.66,30.56,30.35,30.46,30.48,30.40,30.22,30.24,30.38,30.25,30.47,30.55,30.42,30.50,30.60,30.65,30.62,30.75,30.66,30.58,30.68,30.66,30.66,30.48,30.54,30.62,30.63,30.49,30.55,30.33,30.30,30.19,30.00,30.17,30.13,30.25,30.11,30.22,30.50,30.57,30.89,30.91,31.01,30.88,30.50,30.79,30.91,30.66,30.75,30.91,30.90,30.75,30.68,30.57,30.42,30.60,30.57,30.46,30.25,30.45,30.40,30.40,30.23,30.26,30.24,30.17,30.00,30.27,30.22,30.47,30.33,30.55,30.46,30.45,30.48,30.41,30.49,30.56,30.66,30.55,30.69,30.67,30.56,30.71,30.81,30.76,30.76,30.95,31.01,30.85,30.91,31.15,31.12,31.29,31.17,31.02,31.05,31.10,30.90,30.72,30.95,31.01,30.89,30.46,30.76,30.87,30.68,30.40,30.62,30.65,30.51,30.45,30.55,30.49,30.46,30.50,30.59,30.68,30.57,30.69,30.69,30.57,30.59,30.70,30.78,30.78,30.77,30.83,30.85,30.89,30.85,30.81,30.79,30.82,30.84,30.75,30.84,30.92,30.92,30.81,30.94,30.95,31.04,30.90,30.93,31.03,31.02,30.97,31.03,30.97,31.01,30.96,30.95,30.89,30.90,30.92,30.84,30.88,30.84,30.83,30.81,30.84,30.75,30.78,30.77,30.78,30.54,30.60,30.69,30.50,30.71,30.61,30.72,30.75,30.58,30.60,30.73,30.77,30.62,30.74,30.81,30.82,30.72,30.77,30.89,30.79,30.78,30.94,30.97,30.99,31.06,31.04,30.96,30.95,31.10,31.03,30.92,31.07,31.02,30.81,30.87,31.03,30.82,30.89,30.72,30.57,30.77,30.73,30.72,30.75,30.61,30.73,30.70,30.79,30.84,30.96,30.91,31.04,31.14,31.12,31.16,31.22,31.26,31.16,31.23,31.21,31.13,31.19,31.25,31.12,31.11,31.22,31.27,31.21,31.28,31.17,31.14,31.13,31.12,31.12,31.05,31.09,31.10,31.07,31.07,30.96,31.01,31.06,31.00,30.88,31.01,31.05,30.99,31.06,31.06,31.09,30.96,30.99,31.07,31.10,30.97,31.02,31.05,30.99,30.89,30.81,31.05,31.03,30.89,30.97,31.08,30.98,30.91,31.05,31.08,30.97,31.03,31.12,31.08,31.05,31.09,31.18,31.14,31.12,31.20,31.28,31.30,31.17,31.27,31.29,31.18,31.16,31.26,31.25,31.11,31.20,31.25,31.14,31.10,31.20,31.21,31.06,31.10,31.13,31.11,30.98,31.04,31.15,31.05,30.99,31.02,31.10,30.95,30.87,30.99,30.99,30.91,30.96,31.05,30.92,30.89,30.85,30.80,30.90,30.87,30.89,30.87,30.96,30.92,30.85,30.95,30.94,30.88,30.84,30.91,30.87,30.76,30.80,30.82,30.69,30.69,30.73,30.63,30.68,30.73,30.71,30.64,30.72,30.83,30.68,30.72,30.84,30.84,30.74,30.79,30.83,30.87,30.77,30.82,30.81,30.98,30.97,31.06,31.07,31.06,30.94,30.88,30.96,30.89,30.72,30.94,30.94,30.89,30.87,30.89,30.83,30.82,30.80,30.82,30.75,30.72,30.72,30.70,30.73,30.73,30.77,30.80,30.69,30.73,30.81,30.73,30.84,30.85,30.88,30.81,30.86,30.86,30.76,30.73,30.91,30.95,30.93,30.87,30.89,30.91,30.79,30.91,30.99,30.78,30.86,30.97,31.03,30.93,31.05,31.02,30.94,31.11,31.04,30.90,31.05,31.05,30.96,31.12,31.08,31.03,31.05,31.00,30.88,30.95,30.95,30.91,30.95,31.02,30.98,30.88,30.84,31.02,30.90,30.88,30.91,30.79,30.78,30.77,30.89,30.78,30.73,30.84,30.85,30.85,30.89,30.90,30.87,30.89,30.94,30.95,30.85,30.95,31.04,31.03,31.10,31.06,31.17,31.11,31.18,31.10,31.01,31.08,31.11,31.01,30.92,31.02,30.99,30.94,30.87,31.02,30.89,30.90,30.99,31.03,30.97,30.91,31.10,31.02,31.10,31.06,31.01,30.98,31.03,31.02,30.95,30.94,30.99,30.97,30.95,31.04,31.01,30.96,31.01,31.12,31.11,31.04,31.08,31.16,31.11,31.10,31.10,31.06,30.91,30.45,30.26,29.99,29.72,29.02,29.22,28.39,27.63,27.20,26.98,25.83,24.99,24.86,24.42,22.45,22.27,21.40,20.94,20.69,20.38,20.10,20.31,20.28,19.66,18.97,18.97,17.61,16.48,16.19,17.72,16.68,15.75,16.28,16.79,15.91,15.23,15.78,16.18,15.25,15.23,15.82,15.79,15.08,15.26,15.37,15.41,14.29,14.56,15.18,14.62,13.39,14.11,15.10,13.90,14.03,15.60,14.99,15.64,15.85,16.03,15.54,16.05,16.69,16.77,16.22,16.90,17.45,16.57,16.60,17.60,17.92,17.17,17.48,18.34,18.44,17.83,18.66,19.57,18.46,20.18,19.19,19.51,18.16,18.55,18.54,17.55,16.95,15.99,15.85,17.39,17.07,16.05,16.51,17.99,17.06,16.45,17.69,17.83,17.36,18.23,17.24,17.89,17.21,16.63,15.66,16.43,16.21,16.08,16.10,16.93,16.87,17.01,17.51,17.85,17.24,17.84,17.35,16.61,16.86,16.95,15.58,15.75,16.38,15.94,14.69,14.66,14.18,12.96,12.82,11.76,11.73,13.01,12.56,13.69,13.04,11.80,13.05,11.78,13.12,12.43,12.64,13.45,13.27,13.46,13.34,14.21,14.00,13.75,14.77,15.27,15.28,14.63,15.13,15.06,13.86,14.62,14.42,14.39,14.15,14.04,14.49,13.54,13.03,13.10,13.79,12.17,12.21,12.22,11.75,12.01,12.69,13.16,13.47,12.19,12.96,13.62,12.76,12.94,13.36,13.86,12.62,13.25,13.57,13.29,12.95,12.99,14.19,14.04,13.37,13.85,14.69,14.32,15.42,13.69,13.55,12.52,12.85,13.37,12.94,12.09,12.44,12.31,11.77,11.42,11.62,11.75,11.30,11.17,11.33,11.28,10.53,10.81,10.97,10.50,10.78,11.28,11.16,10.75,11.45,11.57,11.12,11.05,11.61,12.17,11.76,11.55,11.75,12.70,13.04,13.07,11.67,12.27,12.95,12.03,11.16,12.09,12.73,11.91,11.52,12.47,12.67,11.57,11.78,12.78,12.91,13.92,13.76,14.62,14.11,15.01,14.67,13.32,13.95,14.68,13.42,13.02,14.06,13.84,12.85,13.03,14.05,13.04,12.33,13.00,13.64,12.63,12.08,13.06,12.80,13.64,13.00,13.77,14.32,12.63,13.36,14.51,13.86,12.82,13.82,14.69,13.39,13.14,14.46,14.65,13.18,14.13,15.08,14.81,14.49,15.12,14.85,13.73,13.08,13.76,12.60,13.09,13.80,12.96,13.07,13.87,14.06,13.02,13.65,13.84,13.03,12.71,13.40,12.75,11.94,12.35,12.81,12.18,11.20,12.39,11.89,11.87,13.17,12.79,13.09,14.45,14.44,15.44,14.29,15.06,14.10,13.93,14.31,15.21,15.08,14.47,14.68,15.17,15.96,16.46,16.40,15.18,14.96,16.26,15.72,14.73,15.43,16.43,15.46,14.38,13.88,14.90,14.64,13.43,13.17,14.41,12.98,12.42,13.52,13.69,12.72,12.47,13.52,13.29,12.15,12.02,11.18,11.65,10.60,10.75,10.28,10.89,11.66,11.44,10.74,11.75,12.30,11.85,11.92,12.84,13.13,12.98,13.24,13.99,14.07,13.90,14.19,14.58,14.87,15.25,16.50,16.15,15.66,16.01,15.39,14.64,14.67,15.09,14.01,13.53,13.50,13.00,12.71,12.49,12.52,11.36,11.21,11.43,10.95,10.38,10.17,10.45,9.81,9.30,9.36,9.62,8.82,8.55,9.24,8.48,8.09,8.20,8.20,7.81,7.06,6.84,6.72,5.83,5.97,7.14,6.49,5.74,6.55,7.00,6.34,6.30,7.02,7.13,6.36,6.97,7.54,7.36,6.92,7.50,7.29,6.62,5.85,6.14,6.88,6.74,6.11,6.63,7.18,6.72,6.51,7.16,7.71,7.11,7.36,7.95,8.42,7.96,8.42,9.07,9.05,9.23,9.97,10.96,10.71,11.65,10.62,10.20,10.65,10.70,9.58,9.31,9.84,9.72,8.77,8.83,9.60,8.73,8.22,8.62,8.78,8.02,8.22,9.16,9.02,8.23,8.78,9.42,8.95,8.84,9.49,8.34,8.62,9.16,8.62,8.60,9.35,9.58,9.30,9.37,10.14,10.62,11.01,10.56,10.66,10.30,9.36,9.15,9.69,9.41,8.55,8.91,9.16,8.56,8.36,7.77,8.10,8.54,8.39,7.54,7.26,6.40,6.17,6.21,5.76,5.32,4.88,4.81,4.95,4.10,3.37,3.13,3.02,2.63,3.32,3.09,2.80,3.71,4.15,5.47,5.12,5.49,5.07,4.30,5.16,5.30,4.27,4.28,5.39,5.17,4.53,5.44,5.60,5.40,5.18,6.09,6.13,5.56,5.69,6.57,6.69,5.80,6.14,6.14,5.87,4.93,5.27,5.14,4.90,4.46,4.63,4.34,3.56,3.38,3.24,3.38,2.33,2.73,3.01,2.42,1.70,2.34,2.84,2.46,3.10,2.16,1.85,1.51,0.94,0.76,0.93,1.33,1.47,1.67,1.92,2.48,2.50,2.79,2.95,3.31,3.26,3.59,4.22,4.39,4.82,4.99,6.01],[31.35,31.36,31.22,31.22,31.20,31.12,31.08,31.12,31.09,31.03,30.98,31.07,30.95,31.00,31.00,31.05,30.89,30.80,30.94,30.70,30.74,30.72,30.88,30.75,30.82,30.84,30.77,30.85,30.76,30.68,30.62,30.76,30.74,30.57,30.57,30.71,30.55,30.45,30.54,30.44,30.49,30.38,30.40,30.29,30.31,30.39,30.41,30.31,30.36,30.42,30.31,30.23,30.36,30.39,30.22,30.08,30.12,30.09,30.29,30.22,30.48,30.34,30.04,30.34,30.44,30.42,30.34,30.46,30.50,30.49,30.53,30.61,30.67,30.65,30.65,30.77,30.80,30.72,30.86,30.85,30.83,30.90,30.81,30.83,30.71,30.79,30.81,30.72,30.69,30.63,30.60,30.68,30.63,30.44,30.55,30.62,30.41,30.38,30.42,30.45,30.43,30.61,30.50,30.30,30.44,30.40,30.36,30.09,30.25,30.32,30.19,30.51,30.45,30.47,30.57,30.49,30.55,30.61,30.67,30.60,30.58,30.69,30.63,30.55,30.57,30.59,30.60,30.51,30.43,30.53,30.23,30.25,30.15,29.88,30.05,30.01,30.09,29.92,30.07,30.29,30.34,30.78,30.75,30.89,30.75,30.31,30.75,30.82,30.45,30.72,30.87,30.84,30.62,30.62,30.48,30.40,30.44,30.59,30.39,30.15,30.34,30.37,30.33,30.10,30.14,30.24,30.10,29.80,30.13,30.20,30.46,30.36,30.56,30.43,30.39,30.42,30.45,30.51,30.53,30.65,30.51,30.62,30.58,30.49,30.69,30.76,30.75,30.74,30.88,30.90,30.82,30.88,31.09,31.10,31.23,31.05,30.89,30.93,31.01,30.85,30.66,30.91,30.91,30.77,30.37,30.72,30.74,30.55,30.40,30.48,30.52,30.45,30.27,30.38,30.42,30.35,30.43,30.52,30.64,30.57,30.69,30.68,30.62,30.65,30.69,30.73,30.65,30.67,30.75,30.79,30.80,30.82,30.78,30.75,30.79,30.83,30.81,30.85,30.96,30.99,30.81,30.95,30.96,31.01,30.86,30.89,30.96,31.00,30.96,30.99,31.00,31.01,30.91,30.92,30.88,30.88,30.90,30.88,30.84,30.76,30.86,30.80,30.79,30.80,30.74,30.71,30.75,30.58,30.66,30.61,30.51,30.65,30.61,30.65,30.72,30.66,30.59,30.64,30.72,30.59,30.67,30.76,30.78,30.65,30.74,30.84,30.71,30.82,30.92,30.93,30.97,31.05,31.02,30.93,30.89,31.08,30.96,30.87,31.04,30.98,30.80,30.88,30.98,30.74,30.77,30.62,30.54,30.70,30.68,30.62,30.65,30.68,30.64,30.60,30.67,30.77,30.91,30.86,30.99,31.12,31.09,31.16,31.19,31.25,31.13,31.20,31.19,31.05,31.17,31.23,31.09,31.09,31.17,31.23,31.15,31.25,31.17,31.20,31.17,31.17,31.13,31.08,31.12,31.12,31.02,31.04,30.91,31.00,31.03,30.97,30.89,31.00,31.06,31.03,31.05,31.04,31.09,31.01,30.94,31.05,31.08,30.96,30.95,31.06,31.01,30.93,30.90,31.06,31.04,30.95,30.97,31.08,31.02,30.89,31.04,31.08,30.97,31.01,31.13,31.12,31.03,31.11,31.18,31.17,31.18,31.19,31.26,31.26,31.19,31.23,31.27,31.18,31.20,31.26,31.23,31.10,31.13,31.22,31.13,31.11,31.17,31.14,31.03,31.08,31.09,31.06,30.97,31.04,31.10,30.95,30.94,30.98,31.04,30.85,30.87,30.92,30.89,30.84,30.84,30.98,30.86,30.86,30.76,30.74,30.86,30.81,30.81,30.79,30.87,30.80,30.71,30.85,30.77,30.70,30.59,30.72,30.66,30.59,30.62,30.61,30.53,30.50,30.54,30.52,30.52,30.57,30.59,30.48,30.59,30.69,30.64,30.57,30.73,30.76,30.58,30.73,30.77,30.80,30.64,30.79,30.82,30.93,30.91,31.02,31.06,31.04,30.90,30.88,30.95,30.86,30.76,30.91,30.94,30.88,30.74,30.88,30.84,30.75,30.71,30.82,30.74,30.52,30.69,30.72,30.64,30.57,30.67,30.63,30.55,30.63,30.71,30.59,30.74,30.71,30.76,30.72,30.75,30.78,30.74,30.72,30.79,30.88,30.85,30.78,30.85,30.86,30.76,30.88,30.96,30.78,30.87,30.89,30.94,30.87,30.90,30.88,30.79,30.95,30.90,30.70,30.81,30.84,30.74,30.95,30.95,30.84,30.90,30.82,30.69,30.78,30.78,30.75,30.76,30.87,30.75,30.68,30.61,30.88,30.80,30.75,30.79,30.67,30.68,30.66,30.77,30.66,30.66,30.76,30.75,30.72,30.71,30.80,30.73,30.78,30.91,30.76,30.66,30.82,30.95,30.83,30.99,30.99,31.05,31.01,31.14,31.02,30.95,30.98,31.06,30.95,30.86,30.92,30.95,30.84,30.82,30.95,30.80,30.77,30.89,30.97,30.81,30.80,31.05,31.07,31.06,31.06,30.90,30.86,31.01,30.95,30.84,30.86,31.00,30.89,30.87,30.89,30.99,30.91,30.91,31.07,31.11,30.98,31.00,31.15,31.11,31.03,31.02,30.92,30.75,30.13,30.15,29.83,29.47,28.86,28.98,28.26,27.24,26.53,26.24,25.11,24.44,24.35,23.98,22.22,22.04,21.10,20.52,20.14,19.62,19.55,19.71,19.48,18.87,18.09,17.51,16.51,15.78,15.53,16.58,15.60,14.93,15.75,16.07,15.12,14.67,15.06,15.99,14.81,14.48,15.05,15.20,14.22,14.29,14.35,14.37,13.20,13.34,14.30,13.66,12.34,13.09,14.28,12.87,13.63,14.58,14.59,14.79,15.53,15.57,14.67,15.40,16.69,15.93,15.40,16.66,17.14,15.77,15.94,17.45,17.27,16.43,17.13,17.87,17.32,17.18,17.75,18.31,17.58,18.63,18.21,18.54,17.01,17.24,17.47,16.84,15.99,15.29,14.93,16.56,16.27,15.05,15.58,17.30,16.35,15.74,16.98,17.54,16.58,18.13,16.42,16.90,16.85,16.05,14.97,15.46,15.81,15.74,15.18,15.94,16.36,15.84,16.31,17.19,16.44,17.00,16.49,15.71,16.02,15.91,14.74,14.80,15.55,14.59,13.69,13.91,13.58,12.12,11.91,11.35,10.57,12.39,11.59,12.66,12.09,10.78,12.33,10.94,12.38,11.87,12.13,12.95,12.81,12.79,12.94,13.99,13.48,13.14,14.51,14.93,14.79,14.20,14.80,14.65,13.12,13.80,13.86,13.80,12.95,13.17,13.60,13.12,12.22,12.23,12.90,11.37,11.43,11.53,10.90,11.31,11.72,12.25,12.65,11.42,12.00,12.86,12.01,11.77,12.50,13.25,12.02,11.93,12.93,12.92,12.31,12.36,13.86,13.65,13.14,13.37,14.62,13.87,14.94,13.19,12.93,11.95,12.32,12.57,12.32,11.41,11.76,12.00,11.36,10.67,11.10,11.35,10.66,10.48,10.94,10.71,9.93,10.31,10.14,9.80,9.99,10.31,10.37,9.97,10.42,10.75,10.35,10.28,10.66,11.31,11.14,10.84,11.11,11.96,12.42,12.15,10.80,11.51,12.17,11.25,10.41,11.32,11.98,11.06,10.79,11.68,11.88,10.91,11.18,11.96,12.16,12.94,12.74,13.41,13.08,13.76,13.56,12.37,13.08,13.54,12.65,12.18,13.25,13.09,11.84,12.27,13.20,12.09,11.47,12.26,12.88,11.53,11.31,12.06,12.01,12.72,12.07,13.33,13.66,11.71,12.74,13.83,13.03,11.98,13.22,13.71,12.52,12.42,13.75,14.03,12.36,13.43,14.25,13.85,13.82,14.05,13.85,12.97,12.40,13.01,12.06,12.41,13.21,12.45,12.42,13.22,13.37,12.51,13.34,13.42,12.33,12.20,12.80,12.20,10.98,11.97,12.06,11.41,10.77,11.75,11.39,11.17,12.40,12.28,12.24,13.28,13.55,14.29,13.24,13.67,13.04,12.78,13.25,14.02,13.99,13.47,13.60,14.13,14.57,15.17,15.14,13.74,14.14,15.35,14.64,13.93,14.51,15.31,14.31,13.53,13.17,13.89,13.55,12.53,12.55,13.29,12.13,11.68,12.75,12.85,11.82,11.44,12.59,12.40,11.47,11.38,10.84,10.85,9.65,9.94,9.59,10.07,10.77,10.64,9.91,10.92,11.47,11.09,11.40,11.91,12.53,12.23,12.51,13.11,13.21,13.05,13.54,13.91,14.22,14.53,15.82,14.92,14.61,14.80,14.47,13.96,13.91,13.90,13.15,12.56,12.59,12.36,11.91,11.64,11.67,10.88,10.61,10.73,10.53,9.88,9.43,9.84,9.37,8.58,8.68,9.16,8.10,7.67,8.64,7.83,7.11,7.26,7.76,7.18,6.28,6.50,6.20,5.41,5.74,6.33,5.68,5.22,5.95,6.35,5.56,5.55,6.45,6.62,5.86,6.22,7.04,6.98,6.42,7.15,6.92,6.45,5.53,5.89,6.77,6.07,5.47,6.19,6.82,6.13,5.75,6.72,7.10,6.64,6.66,7.40,7.74,7.29,7.86,8.64,8.55,8.72,9.43,10.72,10.32,11.23,10.16,9.36,9.91,10.13,9.09,8.69,9.30,9.10,8.14,8.27,8.94,8.36,7.67,8.04,8.30,7.81,7.72,8.82,8.52,7.65,8.28,8.88,8.42,8.21,8.88,7.95,8.14,8.67,8.29,8.12,8.76,9.14,8.87,8.90,9.50,10.15,10.41,10.02,10.22,9.78,8.67,8.62,9.24,9.00,7.93,8.38,8.92,8.02,8.00,7.35,7.70,8.05,8.21,7.07,7.02,6.17,6.12,5.95,5.25,4.80,3.97,3.93,4.29,3.55,2.83,2.71,2.61,2.36,2.95,2.73,2.60,3.50,3.90,4.83,4.82,5.32,4.55,4.11,4.69,4.76,3.97,4.11,5.06,4.62,4.01,4.90,5.19,4.87,4.49,5.36,5.67,5.11,5.15,6.15,6.41,5.28,5.79,5.64,5.47,4.70,4.79,4.73,4.42,3.74,3.91,3.83,3.23,3.02,3.07,3.07,2.03,2.37,2.71,2.38,1.73,2.26,2.64,2.37,3.04,2.38,1.75,1.62,1.39,0.89,0.77,1.07,1.56,1.65,1.59,2.00,2.28,2.33,2.58,2.96,2.88,3.11,3.70,3.93,4.40,4.82,5.57],[31.41,31.40,31.26,31.23,31.22,31.14,31.09,31.09,31.08,31.03,30.99,31.07,30.94,30.99,31.00,31.07,30.88,30.80,31.00,30.73,30.78,30.75,30.94,30.84,30.95,30.92,30.89,30.93,30.82,30.71,30.64,30.78,30.77,30.61,30.57,30.73,30.64,30.51,30.68,30.55,30.62,30.45,30.38,30.37,30.40,30.43,30.43,30.34,30.32,30.45,30.34,30.31,30.38,30.45,30.28,30.24,30.38,30.26,30.43,30.30,30.53,30.41,30.26,30.43,30.49,30.44,30.33,30.54,30.54,30.50,30.53,30.62,30.65,30.65,30.70,30.77,30.76,30.75,30.92,30.93,30.86,30.93,30.83,30.86,30.77,30.78,30.83,30.72,30.69,30.66,30.58,30.64,30.64,30.47,30.52,30.66,30.49,30.40,30.43,30.53,30.47,30.74,30.56,30.32,30.46,30.50,30.49,30.19,30.22,30.45,30.23,30.46,30.56,30.49,30.50,30.61,30.54,30.61,30.61,30.60,30.59,30.57,30.61,30.52,30.54,30.58,30.61,30.56,30.49,30.59,30.35,30.34,30.26,30.07,30.16,30.10,30.27,30.08,30.30,30.51,30.53,30.86,30.87,30.97,30.85,30.59,30.87,30.90,30.62,30.85,30.94,30.91,30.74,30.73,30.61,30.52,30.67,30.58,30.47,30.36,30.52,30.40,30.35,30.30,30.28,30.25,30.22,30.04,30.27,30.31,30.49,30.40,30.50,30.48,30.47,30.44,30.49,30.51,30.54,30.61,30.56,30.71,30.66,30.67,30.76,30.83,30.81,30.88,30.98,31.01,30.94,30.98,31.12,31.11,31.24,31.14,30.97,31.05,31.09,31.01,30.75,30.99,30.98,30.90,30.53,30.77,30.86,30.61,30.42,30.58,30.59,30.47,30.36,30.50,30.50,30.46,30.48,30.52,30.61,30.63,30.71,30.66,30.64,30.70,30.74,30.74,30.69,30.76,30.82,30.79,30.80,30.83,30.84,30.79,30.79,30.85,30.80,30.85,30.87,30.95,30.79,30.88,30.97,30.98,30.90,30.88,31.00,31.03,30.99,31.03,30.91,30.98,30.92,30.86,30.88,30.86,30.82,30.83,30.82,30.77,30.80,30.80,30.74,30.72,30.74,30.71,30.72,30.58,30.62,30.61,30.54,30.63,30.62,30.67,30.68,30.67,30.59,30.66,30.74,30.60,30.73,30.74,30.73,30.75,30.79,30.77,30.77,30.85,30.98,30.99,31.00,31.10,31.07,30.93,30.97,31.14,31.02,30.90,31.07,31.02,30.84,30.91,31.03,30.84,30.90,30.75,30.60,30.80,30.75,30.74,30.69,30.72,30.70,30.70,30.77,30.83,30.97,30.93,31.03,31.19,31.13,31.19,31.20,31.26,31.15,31.20,31.21,31.07,31.16,31.22,31.14,31.09,31.16,31.21,31.17,31.27,31.19,31.13,31.12,31.15,31.11,31.06,31.11,31.07,31.03,31.04,30.95,31.00,30.98,30.97,30.92,30.98,31.03,30.97,30.98,31.04,31.07,31.00,30.96,31.07,31.10,31.01,30.99,31.06,31.00,30.90,30.91,31.05,31.01,30.90,30.98,31.08,31.01,30.93,31.05,31.09,30.98,31.04,31.14,31.11,31.05,31.12,31.17,31.13,31.16,31.22,31.28,31.31,31.18,31.25,31.29,31.17,31.15,31.26,31.22,31.10,31.13,31.20,31.17,31.11,31.18,31.15,31.09,31.08,31.13,31.09,31.04,31.05,31.11,31.01,30.98,31.03,31.06,30.92,30.92,30.99,30.97,30.90,30.97,31.05,30.94,30.93,30.84,30.82,30.91,30.89,30.84,30.88,30.96,30.87,30.76,30.94,30.89,30.81,30.77,30.91,30.84,30.74,30.78,30.71,30.66,30.56,30.56,30.56,30.62,30.63,30.58,30.58,30.70,30.75,30.70,30.68,30.75,30.76,30.67,30.75,30.80,30.84,30.71,30.84,30.88,30.98,30.98,31.08,31.08,31.09,30.94,30.90,30.94,30.89,30.80,30.93,30.97,30.88,30.78,30.95,30.85,30.77,30.77,30.81,30.74,30.63,30.71,30.72,30.69,30.65,30.73,30.75,30.65,30.68,30.79,30.68,30.86,30.83,30.87,30.83,30.85,30.89,30.81,30.80,30.86,30.96,30.90,30.81,30.90,30.89,30.80,30.91,30.98,30.86,30.88,30.94,31.01,30.94,31.03,31.02,30.92,31.09,31.00,30.84,30.94,30.98,30.85,31.03,31.05,30.87,30.95,30.91,30.76,30.87,30.87,30.84,30.89,30.97,30.83,30.76,30.84,31.00,30.88,30.88,30.88,30.78,30.71,30.78,30.85,30.65,30.74,30.83,30.75,30.76,30.85,30.85,30.75,30.80,30.93,30.88,30.71,30.86,31.02,30.99,31.07,31.09,31.16,31.09,31.17,31.09,31.01,31.04,31.07,31.00,30.86,31.00,31.01,30.83,30.82,31.02,30.90,30.84,30.98,31.04,30.90,30.87,31.10,31.05,31.11,31.07,30.97,30.97,31.06,31.00,30.94,30.95,31.00,30.98,30.92,31.00,31.02,30.92,30.92,31.05,31.08,30.98,31.03,31.14,31.09,31.07,30.99,31.09,30.92,30.33,30.26,29.92,29.44,28.72,28.89,28.02,27.17,26.61,26.54,25.39,24.81,24.91,24.76,22.63,22.67,22.14,21.32,21.22,20.82,20.68,20.65,20.56,19.47,18.97,19.18,17.80,16.92,16.82,18.17,17.09,16.36,16.86,17.41,16.25,15.88,16.14,17.14,15.73,15.86,16.31,16.45,15.40,15.89,16.04,15.65,14.58,14.82,15.77,14.87,13.61,14.45,15.18,14.06,13.82,15.05,14.96,15.85,16.48,16.48,15.79,16.79,17.95,17.22,16.94,18.01,18.47,17.17,17.52,18.87,18.44,17.88,18.50,19.30,18.51,18.60,19.61,20.08,18.70,20.57,19.78,19.98,18.46,18.65,18.80,17.98,17.28,16.44,16.11,17.63,17.48,16.12,16.75,18.48,17.64,16.90,18.37,18.80,17.32,18.80,16.93,17.85,17.61,16.48,15.07,16.02,15.96,16.15,15.97,16.92,17.31,17.00,18.09,18.56,17.59,18.19,17.49,16.81,16.99,16.86,15.97,15.86,16.48,15.75,14.86,14.23,14.26,13.15,12.61,11.64,11.19,12.71,12.08,13.24,12.98,11.18,12.98,11.46,12.62,12.20,12.34,13.06,12.94,13.29,13.56,14.42,14.14,13.95,15.08,15.65,15.77,14.94,15.68,15.55,14.06,14.91,14.66,14.75,13.85,14.27,15.08,13.98,13.00,13.57,14.15,12.64,12.24,12.44,11.87,12.14,12.88,13.52,13.82,12.38,13.22,14.27,13.31,12.80,13.42,14.42,12.72,13.05,13.88,13.47,12.79,13.02,14.48,14.12,13.53,14.07,15.26,14.33,15.21,13.36,13.27,12.06,12.27,12.98,12.59,11.46,11.77,12.13,11.55,10.88,11.13,11.63,11.15,10.70,11.31,11.13,10.36,10.54,10.99,10.47,10.45,11.17,11.19,10.85,11.16,11.76,11.44,10.77,11.77,12.52,11.73,11.71,12.12,12.78,13.12,13.11,11.76,12.38,13.35,12.30,11.36,12.12,13.08,12.39,11.68,12.66,13.23,12.15,12.10,13.18,13.58,14.29,14.16,14.76,14.47,15.08,14.90,13.75,14.18,14.66,13.72,13.47,14.24,14.16,13.02,13.29,14.32,13.44,12.69,13.22,14.11,12.85,12.51,13.22,12.90,13.85,13.69,14.84,14.85,13.24,13.94,15.10,14.36,13.12,14.30,14.93,13.94,13.52,14.92,15.04,13.58,14.68,15.75,15.21,15.06,15.48,15.06,14.28,13.67,14.09,13.16,13.57,14.44,13.41,13.39,14.40,14.55,13.51,14.06,14.22,13.42,12.96,13.82,13.15,11.98,12.67,13.14,12.24,11.39,12.61,12.34,12.00,13.48,13.37,13.42,14.55,15.00,15.57,14.51,15.06,14.31,14.08,14.41,15.40,15.10,14.85,14.84,15.40,16.05,16.60,16.70,15.48,15.67,16.92,15.96,15.23,15.79,16.68,15.48,14.64,14.11,15.20,15.18,13.93,13.80,14.66,13.66,13.03,13.95,14.19,13.27,12.97,13.88,13.64,12.78,12.37,11.75,12.05,10.81,11.09,10.52,11.29,12.32,11.92,11.15,12.40,12.98,12.21,12.52,13.60,13.68,13.30,13.92,14.59,14.43,14.22,14.89,15.47,15.49,15.73,16.96,16.53,15.87,16.15,15.94,15.00,15.01,15.40,14.26,14.04,13.98,13.42,12.99,13.09,12.96,11.74,11.82,11.96,11.59,10.71,10.27,10.73,9.98,9.11,9.34,9.87,8.64,8.26,9.02,8.39,7.71,7.65,8.11,7.59,6.92,6.82,6.64,5.79,6.06,6.93,6.21,5.79,6.51,6.93,5.97,6.16,7.13,7.16,6.29,7.06,7.68,7.63,6.81,7.58,7.44,6.68,5.79,6.00,7.14,6.70,5.85,6.66,7.32,6.71,6.26,7.41,7.63,7.06,7.23,8.07,8.05,7.54,8.33,9.16,8.84,8.93,10.09,11.49,11.09,12.09,10.95,10.12,10.87,11.06,9.97,9.22,10.19,10.07,8.74,8.86,9.90,9.30,8.31,8.84,9.30,8.46,8.44,9.60,9.24,8.36,8.81,9.61,8.87,8.60,9.34,8.51,8.57,9.24,8.78,8.72,9.45,9.85,9.43,9.71,10.28,10.87,11.20,10.97,11.33,10.63,9.56,9.35,9.96,9.90,8.74,8.96,9.39,8.52,8.39,7.69,7.85,8.04,8.27,7.36,6.91,6.14,6.03,5.95,5.33,5.07,4.23,4.38,4.55,4.09,3.00,3.09,2.66,2.45,3.40,3.01,2.83,3.99,4.16,5.16,5.03,5.54,5.00,4.63,5.12,5.14,4.38,4.58,5.52,5.06,4.39,5.19,5.61,5.23,5.03,5.87,6.11,5.46,5.45,6.28,6.26,5.50,5.96,6.10,5.75,5.14,5.23,5.16,4.70,4.13,4.46,4.32,3.66,3.28,3.79,3.48,2.23,2.73,3.17,2.78,1.93,2.55,3.13,2.64,3.30,2.32,1.87,1.65,1.50,1.25,0.88,0.76,1.07,1.51,1.49,1.64,2.03,2.28,2.45,2.73,3.04,3.33,3.56,3.81,4.28,4.60,5.44],[31.41,31.39,31.26,31.21,31.18,31.12,31.06,31.05,31.05,30.99,30.96,31.05,30.94,30.95,30.96,31.01,30.87,30.76,30.95,30.66,30.75,30.73,30.92,30.79,30.92,30.88,30.87,30.94,30.85,30.76,30.69,30.85,30.81,30.67,30.67,30.80,30.69,30.57,30.67,30.60,30.67,30.51,30.45,30.43,30.44,30.43,30.46,30.39,30.35,30.45,30.36,30.38,30.41,30.45,30.33,30.31,30.33,30.30,30.45,30.38,30.63,30.47,30.29,30.47,30.55,30.48,30.40,30.61,30.62,30.56,30.60,30.71,30.72,30.74,30.77,30.86,30.85,30.79,30.96,30.97,30.89,30.97,30.91,30.91,30.75,30.84,30.87,30.80,30.78,30.71,30.71,30.73,30.69,30.48,30.60,30.71,30.51,30.45,30.50,30.58,30.56,30.78,30.61,30.40,30.55,30.58,30.56,30.31,30.24,30.43,30.26,30.50,30.66,30.56,30.57,30.75,30.78,30.79,30.80,30.70,30.70,30.77,30.71,30.75,30.68,30.60,30.65,30.68,30.53,30.56,30.38,30.42,30.30,30.11,30.23,30.14,30.29,30.09,30.23,30.56,30.55,30.85,30.86,30.96,30.85,30.60,30.79,30.90,30.65,30.79,30.92,30.93,30.77,30.77,30.64,30.52,30.61,30.61,30.56,30.35,30.45,30.47,30.47,30.25,30.29,30.32,30.24,30.04,30.29,30.36,30.48,30.34,30.55,30.49,30.48,30.46,30.46,30.54,30.60,30.65,30.60,30.73,30.67,30.62,30.75,30.84,30.79,30.80,30.94,30.96,30.83,30.91,31.11,31.08,31.23,31.12,30.94,31.01,31.05,30.97,30.67,30.96,30.98,30.88,30.52,30.80,30.88,30.64,30.40,30.63,30.60,30.44,30.43,30.53,30.54,30.47,30.52,30.57,30.64,30.62,30.72,30.70,30.64,30.69,30.76,30.79,30.78,30.79,30.84,30.85,30.86,30.85,30.85,30.82,30.82,30.85,30.79,30.89,30.90,30.95,30.81,30.93,30.96,31.03,30.92,30.92,31.01,31.00,30.98,31.01,30.90,30.96,30.91,30.93,30.89,30.87,30.88,30.86,30.86,30.83,30.85,30.85,30.81,30.77,30.78,30.77,30.78,30.58,30.66,30.69,30.55,30.75,30.65,30.71,30.77,30.67,30.60,30.72,30.79,30.65,30.77,30.79,30.82,30.74,30.81,30.84,30.77,30.84,30.99,30.98,31.01,31.09,31.06,30.95,30.96,31.08,30.99,30.93,31.03,30.99,30.84,30.90,31.01,30.83,30.90,30.76,30.60,30.77,30.77,30.72,30.70,30.72,30.69,30.69,30.78,30.83,30.95,30.95,31.02,31.13,31.11,31.17,31.19,31.28,31.17,31.20,31.21,31.08,31.16,31.21,31.10,31.09,31.16,31.22,31.14,31.24,31.14,31.10,31.09,31.10,31.08,31.05,31.08,31.07,31.03,31.05,30.96,31.00,31.00,30.98,30.92,30.98,31.02,30.98,31.02,31.04,31.07,30.99,30.98,31.04,31.08,31.00,31.00,31.04,30.95,30.91,30.89,31.01,31.00,30.91,30.96,31.06,31.00,30.92,31.02,31.06,30.98,31.04,31.11,31.08,31.03,31.09,31.15,31.11,31.11,31.16,31.24,31.27,31.15,31.21,31.27,31.14,31.13,31.23,31.21,31.10,31.15,31.20,31.16,31.10,31.19,31.18,31.06,31.07,31.13,31.09,31.00,31.06,31.14,31.01,30.96,31.03,31.07,30.92,30.87,31.00,30.97,30.91,30.96,31.05,30.93,30.90,30.84,30.79,30.89,30.90,30.88,30.86,30.93,30.88,30.80,30.95,30.90,30.82,30.80,30.89,30.83,30.75,30.82,30.77,30.69,30.67,30.67,30.63,30.68,30.68,30.67,30.64,30.71,30.76,30.72,30.71,30.76,30.78,30.72,30.75,30.80,30.86,30.73,30.83,30.83,30.98,30.96,31.07,31.08,31.08,30.96,30.89,30.93,30.87,30.78,30.90,30.93,30.88,30.77,30.91,30.86,30.80,30.77,30.83,30.80,30.71,30.75,30.79,30.78,30.73,30.80,30.81,30.70,30.75,30.85,30.73,30.87,30.87,30.88,30.85,30.87,30.87,30.82,30.83,30.92,30.97,30.93,30.84,30.91,30.90,30.79,30.88,30.97,30.89,30.89,30.94,31.04,30.97,31.06,31.03,30.97,31.11,31.06,30.90,31.03,31.04,30.93,31.07,31.03,30.94,30.97,30.95,30.82,30.85,30.90,30.85,30.92,30.94,30.88,30.78,30.81,31.01,30.87,30.86,30.88,30.82,30.75,30.74,30.82,30.75,30.74,30.82,30.85,30.77,30.88,30.87,30.85,30.80,30.94,30.91,30.84,30.86,31.01,31.03,31.08,31.08,31.15,31.10,31.15,31.07,30.98,31.03,31.06,30.97,30.87,30.99,30.97,30.86,30.83,30.98,30.88,30.82,30.96,31.01,30.83,30.86,31.05,31.04,31.05,31.06,30.97,30.98,31.02,31.01,30.93,30.99,30.99,31.03,30.95,31.00,30.99,30.93,30.92,31.07,31.07,31.00,31.04,31.12,31.10,31.07,31.06,31.15,30.98,30.38,30.29,30.02,29.53,28.89,29.05,28.29,27.54,27.19,27.08,25.90,25.26,25.33,25.11,23.28,23.16,22.54,22.08,21.90,21.49,21.15,21.27,21.29,20.57,19.85,20.08,18.70,17.67,17.42,18.91,17.93,16.90,17.54,18.47,17.05,16.49,17.02,17.76,16.45,16.33,16.88,16.87,15.76,16.31,16.50,15.83,15.08,15.53,15.97,15.06,14.17,14.94,15.70,14.51,14.58,15.64,15.56,15.91,16.64,16.59,15.93,17.02,17.92,17.39,17.03,18.19,18.72,17.48,17.74,19.11,18.87,18.20,19.20,19.98,19.04,19.16,20.10,20.70,19.61,21.21,20.54,20.55,19.03,19.32,19.78,18.77,17.91,17.07,16.94,18.46,18.13,16.93,17.46,19.08,18.18,17.46,18.78,19.10,18.14,19.11,17.31,18.63,17.78,16.86,15.97,16.54,16.32,16.41,16.32,17.43,17.82,17.58,18.64,18.82,18.10,18.90,18.27,17.58,17.72,17.54,16.67,16.60,17.05,16.50,15.73,15.26,14.85,13.51,13.19,11.99,11.83,13.27,12.48,13.72,13.20,11.75,13.27,12.05,13.35,12.73,13.34,14.05,13.75,13.80,14.39,14.89,14.44,14.33,15.79,16.04,16.33,15.68,16.37,15.86,14.43,15.29,15.12,14.85,14.37,14.88,15.05,14.14,13.51,13.86,14.30,12.82,12.66,12.67,12.50,12.62,13.73,14.28,14.64,13.17,13.71,14.89,13.91,13.51,14.05,15.16,13.42,13.68,14.74,14.41,13.60,13.80,15.47,14.99,14.43,14.93,16.21,15.12,16.08,14.27,14.09,12.91,13.32,14.09,13.40,12.51,12.87,12.89,12.35,11.68,12.00,12.03,11.71,11.47,12.09,11.46,10.92,11.55,11.81,11.11,11.35,12.17,11.98,11.45,12.22,12.67,12.47,11.87,12.67,13.44,12.87,12.94,13.26,13.97,14.23,14.29,12.88,13.32,14.26,13.17,12.32,13.05,13.84,13.06,12.63,13.49,13.85,12.87,13.01,13.97,14.21,15.35,15.05,15.91,15.21,16.31,15.90,14.68,15.07,15.97,14.72,14.28,15.30,15.35,13.98,14.33,15.43,14.27,13.48,14.09,14.91,13.51,13.43,14.30,13.70,14.93,14.45,15.32,15.72,13.88,14.55,15.85,15.27,13.83,15.12,16.01,14.91,14.38,16.20,16.21,14.49,15.38,16.97,16.37,16.10,16.61,16.24,15.08,14.22,15.05,13.95,14.51,15.56,14.39,13.94,15.05,15.70,14.37,15.04,15.02,14.31,14.03,14.74,13.92,12.83,13.36,13.72,13.16,12.50,13.20,13.25,12.84,14.13,13.98,14.07,15.55,15.89,16.51,15.19,15.96,14.96,14.57,15.05,15.99,15.78,15.03,15.22,16.03,16.62,17.25,17.25,15.71,15.92,17.20,16.41,15.39,16.43,17.12,16.25,15.26,14.94,15.78,15.45,14.31,14.51,15.26,13.92,13.76,14.61,14.79,13.63,13.54,14.62,14.16,13.30,13.06,12.46,12.66,11.72,11.97,11.57,11.90,12.91,12.59,11.88,12.75,13.53,13.03,12.98,13.86,14.03,13.88,14.19,14.77,15.03,14.75,15.06,15.57,16.02,16.20,17.46,16.97,16.09,16.59,16.37,15.41,15.22,15.64,14.87,14.31,14.42,13.94,13.67,13.57,13.62,12.44,12.32,12.57,12.03,11.29,11.05,11.23,10.41,9.72,9.93,10.27,9.15,8.76,9.64,8.92,8.25,8.25,8.78,8.21,7.37,7.53,7.28,6.26,6.47,7.45,6.72,6.22,6.78,7.25,6.41,6.38,7.34,7.43,6.59,7.08,7.99,7.96,7.08,7.96,7.86,7.23,6.12,6.63,7.78,7.06,6.32,7.35,7.85,7.17,7.02,8.02,8.05,7.67,8.03,8.81,8.88,8.51,9.29,9.98,9.67,9.78,10.97,12.13,11.84,12.79,12.01,10.87,11.64,12.01,10.91,10.10,11.06,11.16,9.57,9.58,10.93,10.12,8.92,9.54,10.34,9.05,8.69,10.43,10.18,9.03,9.52,10.40,9.69,9.30,10.19,8.97,9.21,9.81,9.31,9.38,10.22,10.54,10.21,10.58,11.20,11.91,12.06,11.95,12.05,11.45,10.43,10.04,10.68,10.67,9.37,9.46,9.98,9.03,8.72,7.96,8.17,8.52,8.62,7.59,7.09,6.22,6.21,5.96,5.50,5.10,4.19,4.53,4.85,3.97,3.22,3.21,3.08,3.06,3.69,3.62,3.31,4.46,4.69,5.62,5.65,6.22,5.48,4.94,5.66,5.62,4.80,4.84,5.70,5.40,4.63,5.23,5.97,5.32,4.94,5.97,6.30,5.45,5.52,6.42,6.35,5.55,5.92,6.14,5.68,4.93,5.18,5.34,4.65,3.98,4.72,4.44,3.61,3.51,4.06,3.60,2.42,3.21,3.70,2.84,2.17,3.18,3.62,2.82,3.59,2.63,2.41,2.03,1.74,1.73,1.48,0.95,0.77,1.10,1.30,1.67,1.74,2.06,2.41,2.52,2.70,3.13,3.45,3.65,4.08,4.49,5.20],[31.39,31.38,31.27,31.22,31.22,31.16,31.05,31.09,31.05,30.99,30.93,31.01,30.94,30.96,30.97,31.04,30.88,30.77,30.95,30.71,30.80,30.76,30.90,30.79,30.85,30.86,30.83,30.91,30.82,30.71,30.64,30.82,30.85,30.60,30.64,30.75,30.65,30.52,30.58,30.54,30.61,30.48,30.44,30.44,30.42,30.40,30.41,30.39,30.30,30.43,30.29,30.30,30.30,30.40,30.26,30.19,30.24,30.11,30.41,30.24,30.57,30.40,30.18,30.43,30.48,30.41,30.34,30.55,30.55,30.49,30.54,30.67,30.69,30.70,30.72,30.82,30.85,30.76,30.90,30.91,30.88,30.97,30.86,30.90,30.76,30.86,30.88,30.82,30.79,30.64,30.65,30.75,30.66,30.32,30.47,30.67,30.43,30.30,30.39,30.51,30.44,30.72,30.58,30.31,30.47,30.50,30.41,30.19,30.25,30.33,30.17,30.44,30.52,30.46,30.50,30.65,30.79,30.83,30.79,30.76,30.77,30.77,30.68,30.73,30.65,30.54,30.58,30.61,30.51,30.49,30.29,30.30,30.18,29.97,30.13,30.10,30.23,30.02,30.10,30.54,30.54,30.86,30.83,30.93,30.83,30.52,30.80,30.89,30.63,30.79,30.92,30.94,30.77,30.78,30.67,30.58,30.66,30.65,30.59,30.27,30.52,30.50,30.47,30.20,30.36,30.30,30.15,30.08,30.23,30.28,30.45,30.31,30.54,30.47,30.47,30.48,30.50,30.58,30.65,30.75,30.66,30.76,30.69,30.70,30.83,30.84,30.81,30.84,30.93,30.95,30.85,30.92,31.09,31.06,31.24,31.08,30.96,31.00,30.99,30.87,30.73,30.94,30.94,30.89,30.57,30.83,30.84,30.71,30.49,30.64,30.63,30.55,30.49,30.59,30.55,30.46,30.53,30.61,30.65,30.60,30.73,30.74,30.68,30.70,30.77,30.81,30.77,30.79,30.83,30.87,30.89,30.92,30.87,30.84,30.87,30.90,30.84,30.94,30.97,31.01,30.87,30.99,31.03,31.05,30.95,30.97,31.03,31.04,31.00,31.04,31.01,31.01,30.95,30.98,30.94,30.94,30.94,30.91,30.94,30.89,30.90,30.88,30.89,30.84,30.81,30.81,30.80,30.62,30.71,30.69,30.54,30.71,30.64,30.73,30.77,30.70,30.63,30.72,30.82,30.65,30.74,30.82,30.86,30.74,30.77,30.91,30.78,30.84,30.97,30.99,31.01,31.09,31.08,30.95,30.97,31.09,31.01,30.93,31.04,31.02,30.88,30.92,31.00,30.86,30.88,30.70,30.60,30.77,30.76,30.73,30.76,30.74,30.71,30.72,30.76,30.85,30.97,30.96,31.04,31.13,31.13,31.20,31.22,31.28,31.17,31.22,31.22,31.10,31.18,31.24,31.10,31.10,31.17,31.24,31.15,31.25,31.16,31.11,31.11,31.12,31.09,31.04,31.11,31.08,31.06,31.11,30.98,31.04,31.03,30.99,30.93,31.01,31.05,31.03,31.08,31.07,31.11,31.05,31.00,31.09,31.13,31.02,31.02,31.08,31.03,30.97,30.91,31.08,31.06,30.97,31.00,31.10,31.03,30.95,31.03,31.08,31.01,31.06,31.10,31.08,31.05,31.09,31.14,31.12,31.14,31.17,31.24,31.24,31.14,31.21,31.24,31.14,31.12,31.23,31.18,31.09,31.13,31.21,31.15,31.10,31.17,31.18,31.08,31.08,31.12,31.09,31.01,31.06,31.13,31.00,31.01,31.02,31.08,30.96,30.90,30.97,30.93,30.88,30.92,31.03,30.90,30.88,30.78,30.76,30.87,30.83,30.79,30.78,30.90,30.85,30.72,30.87,30.83,30.77,30.65,30.80,30.73,30.65,30.69,30.71,30.58,30.59,30.58,30.55,30.59,30.60,30.55,30.52,30.65,30.74,30.65,30.72,30.80,30.81,30.70,30.85,30.84,30.86,30.77,30.89,30.88,30.98,30.97,31.06,31.08,31.09,30.95,30.93,30.97,30.91,30.80,30.97,30.97,30.92,30.85,30.95,30.89,30.86,30.80,30.86,30.81,30.68,30.69,30.81,30.76,30.65,30.76,30.76,30.65,30.70,30.81,30.65,30.81,30.85,30.82,30.80,30.85,30.84,30.81,30.82,30.91,30.96,30.93,30.88,30.92,30.91,30.80,30.93,30.99,30.86,30.86,30.93,30.99,30.91,30.98,30.94,30.82,31.01,30.97,30.77,30.96,30.93,30.82,31.06,31.01,30.89,30.94,30.88,30.74,30.79,30.83,30.75,30.84,30.90,30.89,30.69,30.80,31.00,30.83,30.83,30.85,30.73,30.70,30.68,30.76,30.67,30.60,30.77,30.74,30.68,30.80,30.78,30.75,30.75,30.89,30.77,30.71,30.86,30.99,30.91,31.04,31.01,31.09,31.02,31.11,31.06,30.89,30.96,31.01,30.90,30.79,30.91,30.89,30.78,30.75,30.93,30.81,30.77,30.94,31.03,30.87,30.86,31.06,31.05,31.06,31.05,30.99,30.97,31.01,30.99,30.87,30.94,31.01,30.96,30.88,30.98,30.99,30.85,30.88,31.03,31.03,30.88,31.01,31.13,31.07,31.03,31.06,31.15,31.02,30.55,30.45,30.14,29.85,29.25,29.29,28.71,27.79,27.32,27.16,25.87,25.16,25.20,24.91,23.01,22.71,22.09,21.54,21.41,21.01,20.78,20.77,20.99,20.28,19.45,19.38,18.08,17.05,16.75,18.20,17.04,16.17,16.90,17.54,16.38,15.87,16.39,17.22,15.89,15.76,16.30,16.43,15.34,15.55,15.84,15.36,14.45,14.75,15.33,14.36,13.41,14.37,14.96,13.77,14.06,15.13,15.24,15.80,16.15,16.25,15.52,16.56,17.48,17.06,16.61,17.73,18.23,17.04,17.40,18.79,18.52,17.68,18.65,19.64,18.36,18.52,19.72,20.39,19.07,20.75,20.26,20.41,18.81,18.62,19.20,18.38,17.24,16.43,16.33,17.96,17.72,16.23,16.94,18.80,17.73,16.95,18.23,18.74,17.56,18.98,17.18,17.95,17.40,16.73,15.56,16.22,16.04,16.22,15.83,16.67,17.20,16.83,17.90,18.46,17.80,18.45,17.76,16.95,17.28,17.28,16.03,15.89,16.51,15.87,14.84,14.57,14.26,12.97,12.55,11.38,11.09,12.79,12.10,13.33,12.64,11.35,12.88,11.60,12.81,12.53,12.64,13.64,13.50,13.48,13.82,14.59,14.10,14.18,15.28,15.63,15.89,15.27,15.93,15.30,14.04,14.64,14.62,14.61,13.68,14.06,14.60,13.55,12.85,13.08,13.86,12.16,12.10,11.94,11.80,12.04,12.61,13.32,13.76,12.27,12.97,14.15,13.10,12.75,13.32,14.50,12.92,13.04,13.85,13.77,13.32,13.21,14.82,14.43,13.98,14.29,15.60,14.71,15.92,13.98,13.55,12.53,12.90,13.59,13.14,12.11,12.45,12.60,11.89,11.36,11.69,11.69,11.31,11.26,11.46,11.11,10.50,10.89,10.89,10.55,10.77,11.01,11.08,10.83,11.19,11.46,11.48,10.88,11.56,12.37,12.05,11.92,12.03,12.73,13.21,13.06,11.74,12.08,13.13,12.02,11.32,11.77,12.85,11.86,11.39,12.33,12.72,11.67,11.93,12.86,13.12,14.05,13.97,14.71,14.26,15.12,14.89,13.47,14.14,14.79,13.64,13.05,14.31,14.14,12.59,13.11,14.34,13.11,12.25,13.18,14.12,12.54,12.58,13.44,13.06,14.12,13.52,14.47,14.94,12.71,13.54,14.98,14.21,12.95,14.20,15.02,13.60,13.42,14.99,15.26,13.50,14.41,15.74,15.17,15.06,15.39,15.09,14.12,13.44,14.04,12.93,13.35,14.30,13.49,13.26,14.18,14.68,13.54,14.12,14.26,13.32,13.03,13.82,12.94,11.82,12.57,12.89,12.11,11.46,12.43,12.25,11.97,13.19,13.09,13.14,14.43,14.70,15.49,14.20,14.83,14.10,13.79,14.29,15.03,14.99,14.33,14.53,15.17,15.79,16.32,16.35,14.97,15.08,16.41,15.62,14.72,15.61,16.25,15.25,14.46,14.02,14.91,14.49,13.43,13.55,14.33,12.84,12.48,13.57,13.74,12.58,12.26,13.42,13.08,12.30,12.10,11.63,11.70,10.68,10.65,10.52,10.79,11.60,11.40,10.86,11.69,12.25,11.91,12.07,12.79,13.11,12.98,13.43,14.02,14.08,13.98,14.26,14.80,15.22,15.40,16.94,16.10,15.59,15.81,15.48,14.75,14.67,14.93,14.11,13.64,13.55,13.28,13.07,12.63,12.77,11.72,11.32,11.43,11.20,10.54,9.97,10.39,9.89,9.27,9.27,9.79,8.76,8.51,9.12,8.61,7.75,8.14,8.61,7.83,6.77,6.96,6.92,5.76,6.05,7.00,6.40,5.61,6.40,6.78,5.89,5.81,6.95,7.13,6.26,6.70,7.68,7.44,6.64,7.58,7.39,7.01,5.87,6.42,7.20,6.62,5.94,6.99,7.36,6.60,6.44,7.44,7.64,7.24,7.60,8.14,8.63,8.23,8.71,9.04,9.13,9.46,10.15,11.29,11.12,11.91,10.93,10.18,10.78,10.86,9.64,9.34,10.15,10.02,8.78,8.93,9.75,8.88,8.26,8.69,9.09,8.46,8.22,9.33,9.42,8.50,8.66,9.78,9.32,8.99,9.62,8.47,8.50,9.27,8.69,8.72,9.57,9.80,9.28,9.61,10.31,10.98,11.01,10.80,10.92,10.33,9.51,9.10,9.78,9.68,8.75,8.87,9.37,8.57,8.26,7.48,7.84,8.03,8.26,7.11,6.87,5.96,6.02,5.92,5.21,5.14,4.19,4.48,4.54,3.65,3.20,3.13,3.43,3.34,4.22,3.85,3.62,4.77,4.66,5.69,5.54,6.10,5.59,4.80,5.45,5.59,4.52,4.45,5.35,5.24,3.97,4.87,5.40,4.96,4.27,5.39,5.95,5.09,5.19,6.07,6.07,5.14,5.51,5.67,5.25,4.62,4.57,4.86,4.28,3.47,4.11,4.00,3.10,3.01,3.46,3.23,2.16,3.03,3.25,2.77,2.20,3.03,3.43,2.80,3.56,2.88,2.70,2.45,1.93,1.79,1.79,1.53,0.95,0.77,0.97,1.54,1.58,1.57,2.01,2.25,2.27,2.40,2.99,3.15,3.57,4.01,4.96],[31.41,31.41,31.31,31.26,31.25,31.20,31.14,31.16,31.13,31.10,31.05,31.12,31.03,31.04,31.04,31.09,30.95,30.86,30.99,30.80,30.83,30.84,30.96,30.87,30.91,30.89,30.87,30.93,30.83,30.70,30.63,30.81,30.78,30.56,30.62,30.73,30.64,30.51,30.66,30.56,30.63,30.54,30.44,30.44,30.45,30.37,30.39,30.35,30.22,30.39,30.29,30.33,30.25,30.40,30.23,30.15,30.27,30.14,30.38,30.26,30.56,30.41,30.21,30.43,30.51,30.41,30.36,30.55,30.59,30.45,30.56,30.68,30.68,30.66,30.70,30.85,30.84,30.76,30.91,30.95,30.89,31.00,30.90,30.93,30.84,30.83,30.88,30.81,30.75,30.60,30.63,30.73,30.61,30.33,30.54,30.66,30.41,30.28,30.38,30.52,30.46,30.71,30.58,30.36,30.47,30.50,30.45,30.22,30.25,30.35,30.16,30.45,30.52,30.45,30.51,30.67,30.67,30.81,30.75,30.66,30.60,30.72,30.67,30.50,30.58,30.54,30.54,30.49,30.44,30.48,30.27,30.27,30.11,29.95,30.16,30.07,30.20,30.11,30.18,30.46,30.59,30.86,30.86,30.95,30.83,30.47,30.82,30.88,30.62,30.80,30.94,30.92,30.78,30.79,30.66,30.48,30.61,30.67,30.61,30.22,30.49,30.41,30.40,30.23,30.27,30.25,30.18,29.91,30.19,30.21,30.43,30.25,30.45,30.42,30.45,30.42,30.37,30.53,30.59,30.67,30.61,30.76,30.65,30.61,30.82,30.86,30.81,30.77,30.97,31.00,30.86,30.92,31.13,31.09,31.20,31.10,30.94,31.02,31.02,30.93,30.72,30.94,30.95,30.84,30.48,30.84,30.82,30.67,30.47,30.61,30.59,30.47,30.39,30.55,30.49,30.37,30.50,30.50,30.56,30.52,30.68,30.67,30.58,30.67,30.75,30.76,30.71,30.74,30.80,30.83,30.84,30.84,30.85,30.81,30.78,30.85,30.79,30.82,30.89,30.95,30.78,30.88,30.94,30.96,30.87,30.85,30.98,31.05,30.97,31.05,30.92,30.98,30.91,30.84,30.87,30.86,30.79,30.80,30.84,30.80,30.80,30.80,30.79,30.75,30.73,30.72,30.73,30.53,30.58,30.62,30.54,30.68,30.56,30.66,30.71,30.62,30.61,30.68,30.74,30.59,30.72,30.79,30.74,30.72,30.78,30.83,30.70,30.87,30.99,30.99,31.01,31.13,31.10,30.91,30.96,31.14,31.02,30.90,31.08,31.03,30.86,30.93,31.05,30.82,30.90,30.74,30.66,30.80,30.73,30.72,30.73,30.75,30.66,30.70,30.80,30.87,30.99,30.94,31.05,31.19,31.14,31.21,31.25,31.32,31.15,31.23,31.23,31.04,31.16,31.25,31.10,31.01,31.13,31.23,31.15,31.24,31.16,31.06,31.11,31.12,31.08,31.02,31.09,31.09,31.05,31.04,30.94,31.01,30.95,30.95,30.90,30.97,30.97,30.97,30.95,30.97,31.03,30.98,30.92,31.06,31.09,31.04,31.04,31.04,31.02,30.90,30.89,31.02,30.98,30.87,30.93,31.03,30.96,30.90,30.99,31.01,30.94,31.00,31.07,31.03,31.00,31.08,31.12,31.12,31.14,31.15,31.26,31.25,31.15,31.18,31.25,31.13,31.08,31.24,31.19,31.06,31.12,31.21,31.14,31.08,31.17,31.16,31.05,31.07,31.12,31.09,30.98,31.05,31.11,30.97,30.98,31.03,31.04,30.90,30.91,30.98,30.92,30.86,30.94,31.03,30.89,30.92,30.76,30.72,30.88,30.79,30.73,30.75,30.84,30.76,30.69,30.83,30.78,30.69,30.65,30.75,30.71,30.64,30.65,30.65,30.55,30.54,30.59,30.53,30.57,30.56,30.56,30.49,30.56,30.69,30.61,30.61,30.68,30.80,30.64,30.78,30.85,30.81,30.70,30.86,30.87,31.01,30.96,31.10,31.11,31.12,30.95,30.93,30.99,30.90,30.83,30.94,30.94,30.88,30.77,30.87,30.86,30.75,30.69,30.74,30.77,30.59,30.65,30.75,30.69,30.60,30.72,30.70,30.58,30.67,30.79,30.62,30.81,30.81,30.79,30.76,30.82,30.84,30.77,30.80,30.85,30.96,30.91,30.85,30.89,30.89,30.78,30.87,30.95,30.83,30.79,30.91,30.96,30.88,30.96,30.91,30.85,31.02,30.96,30.76,30.93,30.90,30.81,31.03,31.00,30.86,30.90,30.83,30.72,30.88,30.88,30.83,30.84,30.96,30.81,30.79,30.81,30.99,30.77,30.83,30.87,30.71,30.62,30.71,30.75,30.59,30.66,30.78,30.74,30.67,30.77,30.76,30.70,30.70,30.90,30.78,30.71,30.77,30.93,30.89,30.97,31.04,31.09,31.04,31.13,31.06,30.93,31.01,31.05,30.93,30.84,30.94,30.97,30.84,30.82,30.97,30.88,30.83,30.97,31.01,30.91,30.86,31.10,31.07,31.11,31.09,30.96,30.94,31.05,31.05,30.95,30.96,31.05,31.00,30.91,31.00,31.00,30.90,30.93,31.05,31.06,30.96,30.98,31.14,31.10,31.03,31.09,31.16,30.97,30.46,30.31,30.00,29.64,28.97,29.00,28.28,27.41,26.95,26.57,25.66,25.01,24.98,24.70,23.01,22.69,22.01,21.27,21.20,20.79,20.79,20.83,21.02,20.07,19.53,18.99,17.97,17.20,16.91,18.16,17.23,16.34,17.01,17.32,16.67,16.08,16.50,17.22,16.00,16.03,16.51,16.54,15.46,15.86,16.09,15.68,14.37,14.84,15.43,14.67,13.75,14.34,15.06,14.06,14.14,15.15,15.25,15.98,16.37,16.43,15.64,16.68,17.53,17.21,16.88,17.77,18.14,17.23,17.41,18.38,18.41,17.81,18.33,19.13,18.36,18.46,19.11,19.80,18.83,20.19,19.64,19.82,18.77,18.50,18.66,17.97,17.39,16.68,16.36,17.77,17.63,16.35,16.92,18.36,17.62,16.78,17.89,18.51,17.39,18.70,17.12,17.91,17.26,16.57,15.32,16.01,16.07,15.97,15.86,16.69,16.92,16.50,17.63,17.91,17.34,17.97,17.66,16.84,16.84,16.85,16.11,15.77,16.13,15.81,14.71,14.51,14.13,12.99,12.53,11.68,10.92,12.69,12.24,13.19,12.76,11.41,12.70,11.73,12.86,12.73,12.85,13.54,13.44,13.55,13.81,14.58,14.36,14.38,15.35,15.78,16.02,15.36,16.08,15.63,14.31,15.18,15.05,14.77,13.90,14.27,14.84,13.84,12.92,13.30,13.94,12.41,12.23,12.24,11.73,12.19,12.80,13.78,14.26,12.43,13.10,14.38,13.47,12.89,13.57,14.79,13.08,13.19,14.22,13.98,13.22,13.41,14.98,14.64,13.68,14.32,15.49,14.64,15.42,13.81,13.78,12.52,12.67,13.42,13.16,11.98,12.31,12.82,11.96,11.20,11.80,11.93,11.30,11.08,11.70,11.41,10.51,10.84,11.23,10.52,10.40,11.28,11.52,10.76,11.23,11.97,11.29,10.77,11.74,12.62,12.13,11.88,12.09,13.02,13.55,13.29,11.97,12.34,13.51,12.53,11.65,12.53,13.29,12.34,11.96,13.01,13.21,12.16,12.55,13.50,13.62,14.48,14.44,14.93,14.51,15.22,15.12,13.94,14.44,14.98,14.22,13.65,14.55,14.45,13.32,13.48,14.61,13.70,12.60,13.41,14.18,12.75,12.33,13.34,13.19,14.28,13.74,14.86,15.03,13.14,14.19,15.27,14.69,13.60,14.67,15.28,14.21,13.95,15.21,15.26,13.96,14.79,15.73,15.40,15.32,15.49,15.34,14.45,13.98,14.53,13.50,14.05,14.65,13.65,13.76,14.52,14.87,13.87,14.44,14.75,13.66,13.35,14.24,13.63,12.04,12.99,13.63,12.57,11.74,13.12,12.64,12.40,13.80,13.81,13.55,14.87,15.06,15.89,14.64,15.16,14.41,14.01,14.50,15.24,15.23,14.51,14.75,15.19,15.95,16.10,16.30,15.10,15.10,16.14,15.83,14.81,15.54,16.26,15.53,14.52,14.37,15.27,14.70,13.67,14.01,14.60,13.09,12.83,13.92,13.96,12.95,12.66,13.91,13.60,12.60,12.57,11.82,11.84,10.73,11.19,10.58,11.08,12.04,11.60,10.76,11.88,12.63,12.12,12.21,12.95,13.36,13.01,13.44,14.19,14.11,13.84,14.39,14.97,15.14,15.40,16.54,15.95,15.61,15.79,15.46,14.63,14.90,15.12,14.13,14.12,13.79,13.20,12.91,12.88,12.78,11.64,11.43,11.72,11.36,10.49,10.18,10.63,9.80,8.98,9.44,9.77,8.50,8.41,9.24,8.44,7.55,8.09,8.40,7.76,7.11,7.25,7.12,6.08,6.21,7.25,6.65,5.84,6.60,6.95,6.00,5.94,6.92,7.13,6.17,6.76,7.56,7.48,6.69,7.54,7.56,7.01,6.00,6.55,7.42,6.64,6.26,7.11,7.59,6.74,6.84,7.67,7.72,7.36,7.74,8.47,8.45,8.22,8.94,9.49,9.16,9.54,10.61,11.86,11.18,12.31,11.34,10.23,10.98,11.26,10.12,9.42,10.30,10.26,9.17,8.99,9.94,9.44,8.66,8.82,9.40,8.83,8.36,9.74,9.33,8.55,8.90,9.81,9.26,8.85,9.49,8.38,8.29,8.97,8.61,8.75,9.47,9.70,9.46,9.67,10.35,10.95,11.21,10.96,11.27,10.52,9.61,9.34,9.86,9.78,8.83,8.75,9.23,8.49,8.13,7.30,7.78,7.93,8.16,7.22,6.73,6.00,5.91,5.91,4.97,4.82,3.91,4.40,4.76,3.64,3.22,3.19,3.50,3.46,4.22,3.93,3.90,5.33,5.12,6.35,6.23,6.51,5.90,5.36,5.72,5.68,4.99,5.11,5.56,5.26,4.45,5.07,5.26,5.09,4.16,5.45,5.89,5.25,4.82,5.90,6.02,5.29,5.71,5.78,5.50,4.92,4.78,5.07,4.34,3.53,4.29,4.27,3.40,3.19,3.69,3.52,2.31,3.24,3.50,3.12,2.32,3.37,3.79,3.07,4.04,3.14,2.96,2.55,2.27,1.94,1.73,1.66,1.45,1.02,0.78,1.01,1.44,1.54,1.53,1.93,2.27,2.27,2.58,2.94,3.34,3.75,4.84],[31.39,31.38,31.27,31.24,31.22,31.16,31.11,31.12,31.11,31.05,31.03,31.10,30.99,31.01,31.02,31.09,30.92,30.82,31.00,30.74,30.80,30.80,30.96,30.86,30.96,30.93,30.89,30.98,30.89,30.77,30.70,30.89,30.84,30.66,30.71,30.83,30.70,30.57,30.67,30.62,30.67,30.57,30.52,30.49,30.51,30.45,30.51,30.47,30.42,30.49,30.40,30.40,30.39,30.45,30.35,30.25,30.30,30.16,30.37,30.33,30.59,30.47,30.29,30.49,30.59,30.52,30.43,30.64,30.66,30.57,30.63,30.76,30.79,30.75,30.79,30.91,30.88,30.85,30.99,31.01,30.94,31.05,30.95,30.99,30.83,30.87,30.93,30.85,30.79,30.69,30.69,30.76,30.70,30.49,30.60,30.75,30.54,30.43,30.46,30.60,30.55,30.77,30.59,30.43,30.52,30.53,30.49,30.35,30.27,30.43,30.28,30.46,30.62,30.54,30.57,30.75,30.77,30.87,30.81,30.75,30.74,30.82,30.71,30.69,30.69,30.63,30.66,30.65,30.52,30.58,30.40,30.39,30.29,30.10,30.24,30.12,30.20,30.09,30.29,30.50,30.61,30.87,30.90,30.98,30.87,30.60,30.89,30.94,30.71,30.87,30.97,30.94,30.81,30.82,30.68,30.56,30.70,30.69,30.64,30.28,30.59,30.52,30.44,30.30,30.39,30.38,30.21,30.03,30.34,30.35,30.52,30.47,30.55,30.53,30.54,30.53,30.59,30.61,30.62,30.68,30.69,30.80,30.70,30.70,30.84,30.90,30.85,30.88,31.00,31.02,30.93,30.97,31.14,31.12,31.27,31.16,31.00,31.05,31.09,31.01,30.76,30.96,31.01,30.92,30.57,30.83,30.87,30.69,30.52,30.65,30.61,30.53,30.45,30.56,30.55,30.53,30.56,30.57,30.64,30.66,30.72,30.68,30.65,30.71,30.75,30.78,30.73,30.76,30.83,30.80,30.85,30.85,30.86,30.81,30.79,30.85,30.79,30.83,30.88,30.93,30.80,30.88,30.96,30.97,30.90,30.90,31.01,31.06,31.01,31.05,30.94,30.99,30.96,30.88,30.89,30.90,30.84,30.81,30.85,30.81,30.81,30.81,30.79,30.76,30.76,30.73,30.77,30.61,30.64,30.66,30.59,30.73,30.68,30.74,30.75,30.68,30.67,30.74,30.79,30.65,30.81,30.82,30.78,30.80,30.85,30.86,30.82,30.91,31.01,31.02,31.04,31.11,31.09,30.95,31.00,31.13,31.04,30.96,31.07,31.02,30.88,30.96,31.05,30.86,30.91,30.79,30.68,30.81,30.81,30.80,30.72,30.74,30.73,30.73,30.78,30.86,30.98,30.96,31.08,31.19,31.14,31.20,31.22,31.30,31.16,31.22,31.20,31.05,31.16,31.21,31.12,31.06,31.13,31.22,31.15,31.26,31.18,31.11,31.11,31.15,31.11,31.03,31.10,31.10,31.05,31.03,30.98,31.03,30.99,30.99,30.93,30.99,30.95,30.96,30.95,31.00,31.01,30.98,30.97,31.05,31.08,31.02,31.03,31.04,30.98,30.89,30.88,31.02,30.97,30.88,30.95,31.03,30.99,30.93,31.02,31.02,30.98,31.02,31.09,31.06,31.04,31.09,31.10,31.11,31.15,31.17,31.25,31.26,31.15,31.23,31.26,31.11,31.09,31.23,31.19,31.06,31.11,31.18,31.14,31.04,31.14,31.11,31.03,31.05,31.10,31.07,30.99,31.04,31.12,30.98,30.92,31.03,31.06,30.89,30.88,31.00,30.96,30.87,30.97,31.05,30.93,30.92,30.80,30.79,30.92,30.85,30.85,30.86,30.93,30.81,30.78,30.91,30.85,30.77,30.75,30.87,30.82,30.73,30.76,30.71,30.66,30.57,30.68,30.61,30.65,30.66,30.66,30.60,30.71,30.75,30.72,30.68,30.77,30.75,30.68,30.80,30.79,30.82,30.72,30.82,30.84,30.99,30.94,31.10,31.11,31.10,30.95,30.90,30.93,30.88,30.79,30.89,30.95,30.86,30.78,30.95,30.84,30.81,30.84,30.84,30.79,30.72,30.74,30.77,30.77,30.68,30.77,30.82,30.70,30.71,30.86,30.68,30.87,30.81,30.88,30.84,30.89,30.91,30.82,30.82,30.88,30.97,30.91,30.84,30.92,30.89,30.82,30.88,30.96,30.88,30.87,30.93,30.98,30.94,31.01,30.99,30.91,31.06,31.01,30.80,30.94,31.00,30.92,31.04,31.04,30.94,30.97,30.86,30.83,30.91,30.90,30.92,30.91,31.00,30.92,30.82,30.86,31.02,30.90,30.87,30.88,30.77,30.72,30.76,30.81,30.71,30.77,30.85,30.82,30.79,30.87,30.85,30.85,30.82,30.97,30.93,30.81,30.88,31.04,30.96,31.08,31.09,31.16,31.11,31.18,31.12,30.98,31.06,31.10,30.99,30.89,31.03,31.02,30.90,30.83,31.05,30.94,30.87,31.03,31.10,30.91,30.88,31.13,31.11,31.12,31.12,31.03,31.02,31.09,31.04,30.97,31.02,31.06,31.04,30.93,30.94,31.03,30.94,30.92,31.05,31.09,30.98,31.04,31.15,31.11,31.07,31.07,31.12,30.89,30.35,30.23,29.86,29.47,28.75,28.87,28.13,27.24,26.78,26.58,25.49,24.67,24.76,24.53,22.67,22.45,21.82,21.17,21.11,20.80,20.55,20.58,20.72,19.82,19.18,19.14,17.95,17.03,16.93,18.28,17.14,16.37,17.03,17.57,16.46,15.99,16.40,17.28,15.86,15.88,16.44,16.59,15.56,15.94,16.14,15.71,14.56,15.00,15.52,14.69,13.85,14.58,15.08,14.02,14.05,15.16,15.04,15.97,16.32,16.30,15.77,16.91,17.71,17.36,16.92,17.97,18.27,17.14,17.59,18.54,18.39,17.92,18.69,19.34,18.37,18.63,19.42,20.13,18.90,20.60,19.83,19.89,18.62,18.61,18.80,18.12,17.33,16.57,16.18,17.72,17.64,16.09,16.75,18.47,17.53,16.85,18.15,18.67,17.44,18.97,17.06,18.05,17.42,16.43,15.35,16.21,15.82,15.84,15.89,16.72,17.06,17.03,17.88,18.22,17.48,17.98,17.52,16.88,16.69,16.70,16.00,15.57,16.33,15.78,14.86,14.34,14.15,12.98,12.62,11.50,10.97,12.70,12.06,13.37,12.70,11.37,13.14,11.81,13.25,12.77,12.79,13.65,13.62,13.68,14.16,14.72,14.40,14.40,15.61,16.01,16.22,15.55,16.10,15.77,14.31,15.01,15.05,14.57,13.94,14.58,14.98,13.81,13.20,13.77,13.92,12.55,12.27,12.21,11.91,12.34,12.95,13.87,14.21,12.61,13.32,14.50,13.49,13.01,13.77,14.79,13.09,13.16,14.39,14.26,13.25,13.33,15.22,14.89,14.22,14.66,15.92,14.76,15.57,13.89,13.75,12.61,12.81,13.83,13.11,12.02,12.19,12.70,11.87,10.92,11.54,11.71,11.18,10.84,11.43,11.11,10.23,10.72,11.24,10.57,10.64,11.27,11.26,10.64,11.10,11.74,11.63,10.95,11.67,12.40,11.74,11.57,11.87,12.69,13.17,12.97,11.89,12.34,13.30,12.40,11.36,12.41,13.11,12.41,11.87,12.88,13.24,12.25,12.31,13.47,13.64,14.37,14.29,14.81,14.46,15.13,14.97,13.94,14.16,14.82,14.09,13.54,14.37,14.37,13.31,13.48,14.37,13.65,12.66,13.11,14.13,12.87,12.65,13.18,13.17,14.13,13.80,14.91,14.97,13.19,14.08,15.19,14.57,13.43,14.74,15.12,14.22,13.85,15.17,15.22,13.96,14.76,15.86,15.39,15.32,15.53,15.11,14.40,13.86,14.47,13.55,13.91,14.79,13.87,13.64,14.60,14.99,13.86,14.40,14.51,13.84,13.40,14.08,13.47,12.31,12.93,13.43,12.69,11.79,12.95,12.71,12.26,13.65,13.77,13.60,14.72,15.15,15.54,14.45,14.91,14.25,13.86,14.16,14.99,14.76,14.29,14.45,15.07,15.63,15.95,16.22,15.01,15.12,16.22,15.58,14.73,15.28,16.14,15.34,14.35,13.99,15.05,14.62,13.58,13.71,14.37,13.11,12.91,13.92,13.98,12.90,12.83,13.83,13.49,12.72,12.58,11.84,11.85,10.64,11.17,10.44,10.91,12.11,11.79,10.80,11.96,12.62,11.79,11.94,12.98,13.16,12.66,13.23,14.16,13.94,13.57,14.44,14.99,14.80,15.22,16.18,15.89,15.39,15.76,15.29,14.61,14.69,14.92,13.79,13.65,13.74,12.87,12.49,12.81,12.53,11.28,11.38,11.79,11.02,10.09,10.03,10.32,9.37,8.76,8.96,9.51,8.13,7.87,8.81,8.14,7.40,7.58,8.14,7.51,6.62,6.79,6.69,5.87,5.96,6.71,6.12,5.62,6.10,6.47,5.71,5.66,6.55,6.75,5.76,6.18,7.09,7.04,6.14,6.93,7.02,6.47,5.49,6.06,7.02,6.32,5.74,6.69,7.10,6.42,6.35,7.26,7.32,6.99,7.29,7.91,7.88,7.83,8.53,9.23,8.70,9.23,10.35,11.68,11.04,12.37,11.18,9.95,10.65,11.16,9.95,9.09,9.99,10.14,8.72,8.55,9.83,9.08,7.96,8.43,9.20,8.37,7.82,9.18,9.17,8.21,8.51,9.44,9.01,8.42,9.06,7.97,8.11,8.61,8.29,8.42,9.01,9.23,8.96,9.33,9.77,10.35,10.75,10.65,11.02,10.04,9.34,8.82,9.50,9.43,8.29,8.46,8.77,8.07,7.66,6.80,7.37,7.43,7.71,6.54,6.31,5.66,5.50,5.61,4.72,4.51,3.80,4.26,4.43,3.46,3.05,3.16,3.52,3.89,4.51,3.95,4.15,5.27,5.07,6.04,5.83,6.17,5.57,5.11,5.42,5.39,4.81,4.43,5.21,5.03,4.07,4.77,5.13,4.91,4.10,5.04,5.33,4.78,4.55,5.42,5.47,4.81,5.10,5.36,5.10,4.37,4.52,4.66,4.15,3.39,4.22,4.13,3.05,3.14,3.77,3.53,2.41,3.27,3.91,3.04,2.65,3.65,4.15,3.48,4.36,3.42,3.11,2.80,2.54,2.27,2.04,1.92,1.76,1.44,0.92,0.77,0.99,1.33,1.45,1.48,1.80,2.08,2.09,2.38,2.93,3.37,4.43],[31.38,31.36,31.25,31.18,31.16,31.12,31.04,31.06,31.03,30.98,30.95,31.01,30.92,30.94,30.93,31.01,30.86,30.72,30.91,30.66,30.74,30.76,30.89,30.76,30.89,30.89,30.90,30.97,30.89,30.77,30.68,30.91,30.92,30.70,30.73,30.84,30.74,30.56,30.62,30.59,30.64,30.55,30.50,30.48,30.46,30.45,30.43,30.38,30.29,30.43,30.26,30.28,30.30,30.40,30.25,30.18,30.25,30.12,30.39,30.21,30.56,30.42,30.17,30.45,30.59,30.42,30.38,30.61,30.63,30.50,30.61,30.73,30.74,30.76,30.80,30.91,30.87,30.87,30.98,30.99,30.95,31.04,30.95,30.95,30.77,30.87,30.94,30.85,30.80,30.68,30.67,30.75,30.68,30.34,30.49,30.69,30.45,30.30,30.37,30.54,30.45,30.73,30.53,30.29,30.50,30.54,30.43,30.24,30.23,30.26,30.17,30.43,30.47,30.38,30.45,30.69,30.76,30.90,30.81,30.76,30.79,30.76,30.68,30.73,30.58,30.49,30.58,30.55,30.45,30.50,30.31,30.32,30.18,29.94,30.12,30.02,30.18,30.05,30.14,30.51,30.52,30.84,30.86,30.93,30.84,30.61,30.80,30.92,30.66,30.78,30.93,30.95,30.74,30.76,30.67,30.59,30.67,30.66,30.59,30.30,30.52,30.47,30.39,30.17,30.36,30.27,30.12,30.02,30.26,30.27,30.48,30.32,30.59,30.50,30.50,30.47,30.47,30.58,30.64,30.74,30.65,30.77,30.67,30.68,30.78,30.83,30.79,30.84,30.92,30.97,30.83,30.93,31.11,31.07,31.28,31.13,30.97,31.00,31.04,30.94,30.72,30.96,30.98,30.87,30.56,30.83,30.88,30.67,30.49,30.67,30.62,30.51,30.45,30.57,30.53,30.47,30.52,30.57,30.67,30.63,30.72,30.73,30.64,30.66,30.76,30.81,30.80,30.83,30.86,30.85,30.90,30.90,30.85,30.85,30.85,30.87,30.82,30.90,30.95,30.98,30.84,30.96,30.99,31.02,30.91,30.92,30.98,31.00,30.98,31.03,30.97,31.00,30.93,30.95,30.92,30.93,30.92,30.89,30.92,30.90,30.89,30.89,30.88,30.85,30.79,30.80,30.81,30.61,30.66,30.70,30.53,30.72,30.65,30.79,30.79,30.69,30.68,30.79,30.85,30.66,30.76,30.89,30.87,30.77,30.84,30.91,30.78,30.82,30.98,30.99,30.98,31.05,31.07,30.94,30.95,31.05,30.99,30.92,31.01,30.97,30.79,30.88,30.97,30.82,30.85,30.73,30.63,30.75,30.77,30.73,30.77,30.67,30.69,30.72,30.78,30.82,30.94,30.93,31.02,31.11,31.12,31.16,31.18,31.25,31.15,31.17,31.19,31.05,31.12,31.19,31.09,31.04,31.12,31.20,31.10,31.23,31.12,31.06,31.06,31.09,31.07,31.03,31.07,31.05,31.04,31.04,30.99,31.02,30.99,30.98,30.90,30.99,31.02,31.00,31.04,31.04,31.07,31.00,30.96,31.05,31.09,30.97,31.00,31.03,30.96,30.91,30.87,31.01,31.02,30.92,30.93,31.05,31.01,30.93,31.00,31.04,31.00,31.04,31.08,31.06,31.04,31.08,31.08,31.08,31.11,31.12,31.19,31.23,31.10,31.18,31.23,31.06,31.07,31.18,31.14,31.04,31.09,31.17,31.10,31.05,31.14,31.12,31.02,31.04,31.08,31.06,30.96,31.02,31.11,30.95,30.96,31.02,31.05,30.91,30.88,30.99,30.95,30.88,30.96,31.04,30.90,30.88,30.80,30.73,30.87,30.84,30.81,30.83,30.90,30.84,30.74,30.88,30.84,30.77,30.72,30.81,30.77,30.67,30.71,30.75,30.60,30.60,30.59,30.58,30.64,30.61,30.61,30.57,30.66,30.75,30.70,30.69,30.76,30.77,30.70,30.79,30.81,30.85,30.72,30.84,30.82,30.99,30.96,31.07,31.07,31.06,30.94,30.90,30.91,30.86,30.80,30.94,30.93,30.86,30.80,30.91,30.86,30.80,30.77,30.83,30.81,30.71,30.72,30.78,30.75,30.67,30.78,30.77,30.62,30.68,30.81,30.64,30.82,30.87,30.85,30.81,30.86,30.89,30.80,30.80,30.92,30.97,30.92,30.87,30.91,30.90,30.79,30.88,30.96,30.88,30.86,30.91,30.97,30.91,30.99,30.95,30.87,31.03,31.01,30.77,30.97,30.98,30.85,31.09,31.03,30.92,30.93,30.92,30.77,30.85,30.86,30.82,30.87,30.94,30.88,30.73,30.82,30.98,30.84,30.85,30.83,30.77,30.71,30.70,30.75,30.66,30.70,30.78,30.77,30.75,30.82,30.80,30.79,30.78,30.91,30.85,30.77,30.85,31.02,30.93,31.08,31.05,31.12,31.06,31.13,31.07,30.96,31.01,31.04,30.94,30.83,30.94,30.96,30.84,30.80,30.98,30.92,30.83,30.95,31.05,30.88,30.86,31.05,31.04,31.07,31.06,30.99,31.01,31.04,31.05,30.93,30.97,31.03,31.01,30.91,31.00,30.94,30.86,30.92,31.00,31.04,30.92,30.98,31.09,31.06,31.03,31.02,31.13,30.97,30.44,30.33,30.02,29.68,28.99,29.06,28.25,27.51,27.17,26.89,25.64,24.97,25.07,24.91,23.17,22.91,22.30,21.59,21.50,21.23,20.92,20.97,21.12,20.46,19.70,19.70,18.47,17.40,17.22,18.62,17.32,16.55,17.21,18.01,16.65,16.12,16.63,17.58,16.32,16.02,16.73,16.81,15.72,16.12,16.47,15.76,14.99,15.42,15.72,14.78,13.85,14.69,15.21,14.04,14.12,15.11,15.26,15.74,16.28,16.37,15.83,16.88,17.61,17.34,16.98,18.10,18.49,17.39,17.71,18.96,18.74,18.20,18.95,19.84,18.61,18.85,19.86,20.44,19.29,21.02,20.37,20.46,18.97,18.82,19.33,18.56,17.57,16.90,16.70,18.24,17.93,16.68,17.33,18.90,17.91,17.19,18.39,18.78,17.87,18.93,17.31,18.23,17.48,16.42,15.72,16.42,16.11,16.07,15.99,17.02,17.26,17.13,18.20,18.47,17.87,18.69,17.94,17.31,17.33,17.26,16.31,16.17,16.53,16.09,15.32,14.63,14.15,13.13,12.55,11.37,11.15,12.60,12.19,13.44,12.86,11.70,13.49,12.25,13.67,13.41,13.42,14.02,14.12,14.03,14.47,14.92,14.63,14.60,16.01,16.21,16.39,15.92,16.50,15.85,14.44,15.27,15.39,14.51,14.19,14.73,14.74,13.86,13.43,13.83,13.92,12.69,12.22,12.12,12.15,12.39,13.35,14.21,14.50,12.89,13.59,14.86,13.89,13.32,14.18,15.09,13.43,13.60,14.72,14.60,13.76,13.79,15.60,15.23,14.59,14.86,16.31,15.25,16.13,14.44,14.10,13.26,13.53,14.31,13.66,12.83,13.04,13.04,12.69,12.03,12.19,12.15,11.84,11.59,11.89,11.47,10.81,11.20,11.59,10.74,10.89,11.59,11.52,10.87,11.29,12.08,11.94,11.12,12.02,12.79,12.15,11.97,12.24,13.09,13.47,13.37,12.12,12.75,13.47,12.40,11.49,12.45,13.19,12.31,11.80,12.97,13.11,11.95,12.33,13.37,13.50,14.59,14.44,15.15,14.52,15.50,15.23,13.83,14.39,15.25,14.08,13.56,14.69,14.65,13.40,13.84,14.89,13.76,12.99,13.57,14.61,13.20,13.04,13.90,13.59,14.72,14.26,15.09,15.31,13.43,14.15,15.51,14.74,13.49,14.89,15.45,14.38,13.92,15.65,15.81,13.99,14.79,16.28,15.68,15.70,16.01,15.52,14.60,13.93,14.78,13.51,13.98,15.13,14.03,13.67,14.62,15.59,14.18,14.92,14.93,14.09,13.95,14.43,13.61,12.67,13.20,13.57,12.99,12.18,13.03,12.80,12.30,13.73,13.74,13.52,14.83,15.04,15.83,14.55,15.09,14.21,13.80,14.31,15.05,14.77,14.16,14.46,15.07,15.52,16.25,16.35,14.81,14.92,16.22,15.43,14.63,15.56,16.11,15.41,14.34,14.09,15.04,14.42,13.43,13.69,14.35,12.89,12.82,13.80,13.86,12.56,12.72,13.73,13.30,12.38,12.41,11.69,11.66,10.72,10.97,10.46,10.69,11.75,11.58,10.68,11.57,12.48,11.74,11.66,12.63,12.94,12.56,13.06,13.83,13.85,13.56,14.12,14.68,15.27,15.40,16.54,15.96,15.27,15.68,15.36,14.56,14.43,14.81,13.84,13.39,13.40,12.92,12.62,12.38,12.38,11.18,11.02,11.27,10.58,9.76,9.80,9.89,9.06,8.63,9.04,9.18,8.07,7.96,8.83,8.12,7.38,7.76,8.37,7.65,6.75,7.16,7.06,6.05,6.02,6.89,6.30,5.42,6.11,6.46,5.74,5.37,6.18,6.56,5.71,5.85,6.81,6.87,5.95,6.92,6.96,6.52,5.64,6.23,7.15,6.33,5.93,6.86,7.16,6.40,6.63,7.42,7.48,7.13,7.60,8.17,8.44,8.25,8.85,9.14,9.08,9.41,10.41,11.43,11.01,12.17,11.13,10.04,10.62,11.05,9.88,9.18,10.05,10.21,8.73,8.63,9.90,9.14,8.17,8.43,9.20,8.24,7.84,9.24,9.25,8.30,8.42,9.89,9.21,8.64,9.35,8.00,7.98,8.54,7.90,8.24,9.06,9.16,8.82,9.33,9.96,10.41,10.78,10.76,10.85,9.81,9.09,8.79,9.12,9.11,8.05,8.11,8.36,7.57,7.11,6.22,7.07,7.10,7.60,6.30,6.04,5.25,5.45,5.36,4.42,4.67,3.80,4.27,4.39,3.29,3.24,3.32,3.78,4.07,4.75,4.01,4.29,5.41,5.29,6.12,6.23,6.37,6.00,5.27,5.77,5.79,4.95,4.72,5.40,5.31,4.16,4.68,5.19,4.74,4.07,4.96,5.34,4.43,4.26,5.18,4.95,4.45,4.69,4.94,4.63,3.78,4.19,4.40,3.47,2.77,3.87,3.66,2.66,2.75,3.66,3.29,2.20,3.33,3.84,3.05,2.68,3.80,3.97,3.78,4.60,3.70,3.49,2.94,2.78,2.32,2.16,2.01,2.01,1.64,1.11,0.89,0.77,0.94,1.26,1.38,1.46,1.62,2.01,2.17,2.35,2.98,4.24],[31.40,31.39,31.26,31.22,31.20,31.15,31.07,31.08,31.06,31.06,31.00,31.06,31.01,30.95,30.97,31.06,30.92,30.80,30.97,30.72,30.78,30.80,30.91,30.84,30.90,30.92,30.88,30.92,30.80,30.69,30.57,30.76,30.81,30.55,30.57,30.72,30.63,30.47,30.64,30.52,30.59,30.47,30.37,30.33,30.42,30.31,30.31,30.26,30.11,30.32,30.15,30.18,30.16,30.26,30.09,30.04,30.09,29.98,30.28,30.02,30.42,30.31,30.06,30.35,30.40,30.32,30.27,30.49,30.51,30.41,30.49,30.62,30.61,30.61,30.67,30.80,30.83,30.75,30.89,30.91,30.88,31.00,30.83,30.92,30.78,30.82,30.88,30.77,30.76,30.56,30.57,30.72,30.55,30.24,30.45,30.61,30.33,30.16,30.31,30.44,30.37,30.66,30.50,30.22,30.40,30.45,30.38,30.11,30.26,30.29,30.11,30.37,30.49,30.41,30.45,30.62,30.72,30.88,30.78,30.77,30.76,30.69,30.60,30.65,30.54,30.44,30.49,30.56,30.39,30.39,30.17,30.19,30.10,29.86,30.10,29.97,30.05,29.94,30.02,30.42,30.53,30.73,30.75,30.80,30.71,30.28,30.70,30.72,30.51,30.59,30.82,30.82,30.65,30.67,30.61,30.41,30.45,30.55,30.54,30.09,30.39,30.34,30.30,30.02,30.22,30.14,29.98,29.84,30.12,30.13,30.37,30.16,30.43,30.34,30.34,30.33,30.33,30.50,30.56,30.64,30.55,30.70,30.58,30.45,30.71,30.75,30.71,30.63,30.82,30.84,30.78,30.83,31.00,30.99,31.10,30.96,30.81,30.93,30.90,30.79,30.67,30.87,30.86,30.72,30.45,30.78,30.74,30.62,30.35,30.62,30.55,30.46,30.35,30.52,30.42,30.29,30.42,30.42,30.55,30.49,30.64,30.64,30.57,30.61,30.70,30.73,30.69,30.73,30.78,30.80,30.83,30.84,30.80,30.76,30.79,30.83,30.78,30.85,30.90,30.93,30.76,30.83,30.89,30.92,30.79,30.78,30.89,30.91,30.89,30.95,30.91,31.02,30.81,30.81,30.89,30.89,30.77,30.83,30.90,30.81,30.78,30.78,30.79,30.75,30.70,30.72,30.71,30.54,30.57,30.57,30.50,30.64,30.57,30.65,30.71,30.60,30.54,30.63,30.72,30.49,30.62,30.75,30.75,30.61,30.66,30.77,30.62,30.75,30.84,30.87,30.91,30.95,31.01,30.82,30.85,30.99,30.90,30.82,30.92,30.93,30.77,30.80,30.89,30.73,30.80,30.66,30.58,30.70,30.62,30.65,30.64,30.62,30.56,30.60,30.75,30.75,30.89,30.84,30.92,31.06,31.04,31.09,31.14,31.22,31.06,31.17,31.16,30.97,31.06,31.16,31.04,30.98,31.06,31.14,31.09,31.18,31.12,31.02,31.09,31.06,31.03,30.97,31.08,31.06,31.07,31.06,30.94,31.02,30.91,30.92,30.88,30.93,30.95,30.96,30.94,30.92,31.00,30.93,30.86,30.95,31.03,30.94,30.94,31.00,30.96,30.88,30.86,30.97,30.93,30.88,30.89,30.99,30.98,30.88,30.94,30.96,30.91,30.98,31.02,31.00,30.98,31.05,31.08,31.09,31.12,31.10,31.19,31.17,31.09,31.12,31.17,31.07,31.03,31.16,31.09,30.98,31.03,31.11,31.07,31.00,31.08,31.10,30.98,31.00,31.01,31.02,30.89,30.95,31.02,30.89,30.85,30.89,30.92,30.79,30.75,30.85,30.75,30.74,30.82,30.91,30.77,30.82,30.67,30.64,30.75,30.67,30.66,30.67,30.72,30.66,30.56,30.69,30.64,30.60,30.47,30.58,30.59,30.51,30.53,30.53,30.41,30.46,30.46,30.47,30.49,30.46,30.44,30.41,30.49,30.58,30.51,30.58,30.62,30.71,30.61,30.69,30.74,30.76,30.63,30.76,30.73,30.90,30.88,30.99,31.02,31.01,30.87,30.80,30.89,30.84,30.77,30.83,30.88,30.86,30.70,30.81,30.83,30.71,30.64,30.74,30.69,30.53,30.56,30.71,30.65,30.55,30.61,30.71,30.56,30.64,30.77,30.61,30.72,30.77,30.67,30.67,30.76,30.78,30.68,30.71,30.84,30.91,30.88,30.74,30.85,30.82,30.68,30.77,30.90,30.76,30.71,30.82,30.88,30.78,30.86,30.70,30.75,30.91,30.91,30.58,30.81,30.77,30.68,30.98,30.89,30.79,30.78,30.77,30.61,30.76,30.75,30.72,30.73,30.81,30.81,30.59,30.73,30.93,30.73,30.75,30.77,30.64,30.55,30.65,30.65,30.48,30.56,30.70,30.61,30.51,30.62,30.62,30.58,30.56,30.83,30.67,30.54,30.72,30.81,30.77,30.93,30.87,30.99,30.93,31.03,30.94,30.81,30.87,30.89,30.82,30.71,30.79,30.83,30.71,30.72,30.84,30.73,30.68,30.85,30.88,30.75,30.80,31.01,31.01,31.01,30.99,30.90,30.92,31.01,30.92,30.78,30.89,30.97,30.86,30.82,30.91,30.93,30.73,30.75,30.94,30.96,30.83,30.88,31.02,30.99,30.88,31.00,31.11,30.88,30.23,30.08,29.73,29.54,28.84,28.75,28.04,26.97,26.48,26.02,24.72,24.14,24.22,23.86,22.28,21.98,21.40,20.59,20.24,19.87,19.78,19.70,19.62,18.99,18.27,17.77,16.78,15.87,15.83,16.96,15.82,15.13,15.93,16.20,15.24,14.86,15.30,16.22,15.00,14.83,15.39,15.68,14.58,14.76,15.06,14.84,13.80,13.91,14.59,13.65,12.83,13.53,14.11,13.03,13.47,14.20,14.60,15.08,15.48,15.38,14.74,15.82,16.52,16.35,15.84,16.85,17.21,16.05,16.53,17.52,17.26,16.78,17.43,18.08,17.45,17.39,18.13,18.75,17.76,19.28,18.55,18.91,17.41,17.48,17.66,16.93,15.97,15.37,14.99,16.66,16.55,15.09,15.58,17.39,16.62,15.86,16.95,17.40,16.61,17.92,16.36,16.98,16.52,16.02,14.78,15.27,15.32,15.31,14.80,15.74,16.06,15.71,16.65,17.09,16.33,16.88,16.30,15.54,15.91,15.79,14.74,14.53,15.45,14.81,13.61,13.47,13.41,11.96,11.83,10.82,10.10,12.10,11.41,12.48,11.99,10.98,12.36,11.48,12.60,12.60,12.55,13.38,13.30,13.06,13.58,14.23,13.93,13.89,14.96,15.16,15.40,14.92,15.26,14.88,13.73,14.26,14.05,13.83,13.29,13.50,14.05,12.94,12.39,12.52,12.81,11.69,11.44,11.42,10.90,11.64,11.86,12.76,12.95,11.63,12.48,13.54,12.58,12.26,12.97,13.95,12.64,12.60,13.61,13.41,12.90,12.99,14.58,14.20,13.54,14.04,15.20,14.56,15.32,13.80,13.38,12.44,12.63,13.36,12.96,11.98,12.17,12.45,11.69,11.20,11.43,11.37,11.01,10.71,11.31,10.80,10.18,10.29,10.64,10.04,9.71,10.47,10.65,9.98,10.13,10.78,10.85,9.75,10.26,11.14,10.64,10.24,10.33,11.31,11.90,11.43,10.30,10.96,11.70,10.70,10.17,10.93,11.71,10.87,10.56,11.47,11.79,10.95,11.26,12.08,12.24,13.21,12.99,13.42,12.77,13.55,13.49,12.27,12.73,13.37,12.60,11.86,13.04,12.96,11.73,11.95,13.09,12.23,11.32,11.97,12.90,11.95,11.72,12.10,11.92,12.71,12.80,13.85,13.69,11.68,13.06,13.94,13.23,12.28,13.53,13.79,12.72,12.72,13.88,13.86,12.49,13.61,14.38,14.04,13.97,14.28,14.13,13.11,12.74,13.46,12.32,12.88,13.54,12.83,12.75,13.44,14.01,12.95,13.48,13.67,12.83,12.58,13.11,12.52,11.46,12.21,12.30,11.44,10.83,12.06,11.70,11.38,12.54,12.62,12.32,13.53,13.91,14.42,13.14,13.73,13.00,12.53,12.98,13.91,13.57,12.69,13.09,13.71,14.29,14.66,14.88,13.50,13.58,14.64,14.10,13.20,13.82,14.52,13.77,12.73,12.37,13.41,12.78,11.79,12.16,12.89,11.37,11.21,12.23,12.38,11.27,11.21,12.23,11.95,11.28,11.49,10.60,10.53,9.34,9.78,8.97,9.54,10.38,9.93,9.38,10.36,10.91,10.17,10.46,11.05,11.68,11.16,11.80,12.49,12.36,12.18,12.98,13.43,13.65,13.96,15.06,14.60,14.09,14.33,14.00,13.41,13.14,13.51,12.46,12.46,12.17,11.70,11.23,11.41,11.34,10.04,9.96,10.38,9.85,8.96,8.86,9.40,8.36,7.82,8.58,8.59,7.37,7.21,8.49,7.60,6.78,7.23,7.70,7.14,6.23,6.39,6.53,5.60,5.69,6.25,5.78,5.06,5.70,5.95,5.49,5.19,5.73,5.90,5.50,5.41,6.07,6.14,5.39,6.15,6.20,5.97,5.39,5.74,6.33,5.71,5.78,6.22,6.64,5.96,6.13,6.75,6.71,6.69,6.98,7.44,7.70,7.63,8.12,8.69,8.48,8.70,9.72,10.80,10.10,11.21,10.47,9.18,9.86,10.17,9.05,8.29,9.09,9.15,8.11,7.81,8.59,8.39,7.50,7.48,8.03,7.75,6.96,8.24,8.20,7.32,7.51,8.69,8.15,7.68,8.06,7.10,6.81,7.59,6.97,7.12,7.88,8.07,7.94,8.23,8.72,9.02,9.46,9.55,9.66,8.68,8.05,7.97,8.31,8.09,7.17,7.39,7.52,6.79,6.52,5.86,6.40,6.53,6.75,5.85,5.68,5.06,5.00,5.02,4.24,4.27,3.66,4.27,4.26,3.13,3.24,3.16,3.67,3.98,4.51,4.11,4.32,5.27,5.13,6.07,5.89,5.95,5.55,5.03,5.34,5.27,4.75,4.58,5.05,4.79,3.82,4.56,4.79,4.41,3.37,4.61,4.87,4.06,3.78,4.75,4.79,4.08,4.45,4.62,4.28,3.49,3.61,3.76,3.31,2.55,3.67,3.38,2.55,2.67,3.36,3.54,2.36,3.40,3.68,3.02,2.80,3.64,3.95,3.74,4.39,3.67,3.57,3.05,2.83,2.30,2.29,2.28,2.06,1.61,1.34,1.20,0.89,0.76,0.92,1.23,1.41,1.34,1.68,2.12,2.23,2.54,3.99],[31.40,31.39,31.28,31.25,31.22,31.17,31.12,31.12,31.10,31.08,31.06,31.13,31.02,31.00,31.02,31.09,30.93,30.83,30.98,30.74,30.78,30.80,30.93,30.84,30.90,30.93,30.88,30.96,30.86,30.74,30.66,30.86,30.89,30.62,30.68,30.82,30.73,30.56,30.70,30.62,30.66,30.57,30.46,30.45,30.43,30.39,30.40,30.32,30.24,30.38,30.29,30.26,30.27,30.32,30.23,30.19,30.29,30.13,30.30,30.20,30.52,30.43,30.17,30.46,30.52,30.43,30.37,30.62,30.62,30.49,30.58,30.70,30.71,30.71,30.76,30.87,30.89,30.81,30.94,30.96,30.93,31.02,30.91,30.96,30.85,30.87,30.93,30.86,30.77,30.60,30.60,30.77,30.64,30.30,30.53,30.70,30.45,30.29,30.40,30.58,30.51,30.75,30.58,30.37,30.54,30.56,30.48,30.22,30.34,30.37,30.20,30.47,30.54,30.49,30.52,30.69,30.75,30.92,30.80,30.74,30.71,30.73,30.62,30.58,30.59,30.41,30.51,30.49,30.43,30.44,30.26,30.27,30.20,30.02,30.22,30.03,30.14,30.07,30.21,30.44,30.55,30.80,30.85,30.91,30.77,30.50,30.85,30.85,30.65,30.80,30.92,30.88,30.76,30.79,30.67,30.54,30.63,30.68,30.58,30.21,30.52,30.39,30.31,30.12,30.35,30.22,30.07,29.88,30.26,30.19,30.37,30.29,30.50,30.43,30.48,30.43,30.43,30.55,30.60,30.68,30.60,30.81,30.68,30.65,30.83,30.88,30.82,30.81,30.95,30.99,30.90,30.95,31.11,31.09,31.23,31.11,30.94,31.02,31.06,30.95,30.72,30.94,30.95,30.85,30.52,30.80,30.80,30.66,30.50,30.61,30.59,30.49,30.43,30.51,30.49,30.41,30.53,30.52,30.57,30.53,30.65,30.63,30.53,30.59,30.66,30.69,30.62,30.66,30.68,30.73,30.75,30.75,30.74,30.73,30.71,30.79,30.72,30.78,30.84,30.92,30.75,30.87,30.93,30.94,30.87,30.88,30.98,31.02,30.97,31.02,30.90,30.98,30.89,30.83,30.83,30.86,30.80,30.77,30.81,30.79,30.80,30.76,30.75,30.73,30.71,30.64,30.69,30.55,30.53,30.55,30.50,30.64,30.58,30.69,30.70,30.61,30.61,30.71,30.77,30.60,30.76,30.83,30.78,30.76,30.80,30.87,30.76,30.90,30.98,30.99,31.00,31.05,31.08,30.93,30.96,31.10,31.02,30.93,31.03,31.00,30.89,30.95,31.01,30.84,30.89,30.78,30.70,30.80,30.79,30.77,30.74,30.74,30.71,30.72,30.79,30.85,30.97,30.93,31.04,31.17,31.13,31.18,31.20,31.28,31.14,31.19,31.18,31.00,31.11,31.20,31.09,31.01,31.09,31.19,31.13,31.21,31.14,31.06,31.09,31.09,31.08,31.00,31.07,31.07,31.04,31.00,30.92,31.01,30.91,30.91,30.87,30.93,30.90,30.92,30.93,30.95,31.00,30.94,30.91,31.02,31.07,31.02,31.00,31.01,30.96,30.86,30.84,30.99,30.94,30.81,30.86,31.00,30.95,30.85,30.95,30.96,30.90,30.97,31.03,31.02,30.97,31.05,31.09,31.10,31.13,31.13,31.20,31.20,31.12,31.16,31.21,31.10,31.05,31.18,31.11,30.99,31.07,31.12,31.06,31.00,31.08,31.06,31.01,31.00,31.04,31.03,30.94,30.99,31.04,30.92,30.90,30.96,30.97,30.81,30.83,30.90,30.84,30.81,30.89,30.98,30.85,30.86,30.72,30.66,30.76,30.72,30.69,30.68,30.72,30.71,30.65,30.73,30.70,30.65,30.62,30.64,30.66,30.56,30.64,30.58,30.49,30.54,30.58,30.56,30.54,30.62,30.52,30.45,30.59,30.61,30.56,30.60,30.67,30.69,30.59,30.71,30.70,30.76,30.65,30.80,30.81,30.97,30.93,31.09,31.09,31.08,30.93,30.89,30.92,30.85,30.79,30.87,30.94,30.86,30.74,30.89,30.77,30.76,30.73,30.71,30.71,30.57,30.60,30.67,30.66,30.59,30.65,30.66,30.60,30.67,30.76,30.62,30.77,30.75,30.73,30.72,30.75,30.80,30.71,30.69,30.72,30.87,30.82,30.71,30.81,30.77,30.70,30.75,30.89,30.78,30.69,30.85,30.87,30.82,30.88,30.78,30.78,30.93,30.90,30.62,30.87,30.77,30.78,30.98,30.92,30.83,30.79,30.82,30.74,30.84,30.82,30.76,30.81,30.92,30.86,30.71,30.80,30.95,30.82,30.75,30.81,30.69,30.60,30.67,30.72,30.59,30.65,30.76,30.66,30.64,30.80,30.79,30.75,30.74,30.96,30.86,30.69,30.80,30.89,30.83,30.95,30.94,31.02,30.96,31.10,31.00,30.79,30.97,31.00,30.86,30.73,30.92,30.90,30.76,30.80,30.97,30.79,30.72,30.95,31.05,30.90,30.87,31.06,31.07,31.06,31.04,30.95,30.96,31.05,31.03,30.87,30.92,31.00,30.93,30.87,30.94,30.95,30.81,30.75,30.95,31.02,30.84,30.94,31.05,31.02,30.92,30.97,31.09,30.84,30.19,30.04,29.70,29.33,28.59,28.56,27.70,26.64,26.08,25.58,24.55,23.98,24.23,23.90,22.12,21.82,21.11,20.50,20.38,20.01,19.84,19.67,19.97,19.19,18.69,18.04,17.01,16.13,16.05,17.12,16.00,15.44,16.01,16.25,15.41,15.08,15.58,16.38,15.11,14.98,15.45,15.74,14.74,15.08,15.34,15.01,13.77,14.12,14.82,13.85,12.97,13.68,14.34,13.32,13.43,14.44,14.59,15.34,15.68,15.66,15.08,16.06,16.79,16.59,16.18,17.11,17.42,16.31,16.76,17.76,17.57,17.06,17.69,18.33,17.55,17.62,18.48,19.05,17.90,19.46,18.76,18.95,17.74,17.67,17.76,17.11,16.37,15.73,15.26,16.76,16.71,15.30,15.99,17.51,16.70,16.03,17.18,17.70,16.76,18.12,16.47,17.16,16.55,16.02,14.68,15.36,15.35,15.18,15.02,15.86,16.21,16.01,16.86,17.36,16.53,17.06,16.49,15.76,15.80,15.89,14.95,14.57,15.40,15.02,13.93,13.64,13.44,12.18,11.74,10.94,10.13,12.03,11.59,12.60,12.40,11.09,12.72,11.77,13.05,12.82,12.76,13.71,13.77,13.66,13.88,14.70,14.32,14.16,15.51,15.71,15.75,15.21,15.53,15.28,14.05,14.51,14.55,14.09,13.46,13.86,14.26,13.39,12.76,12.98,13.25,11.96,11.62,11.70,11.07,11.58,11.93,13.13,13.36,11.74,12.50,13.89,12.83,12.28,13.25,14.23,12.72,12.95,13.84,13.79,13.00,13.27,14.82,14.40,13.87,14.27,15.56,14.56,15.51,13.79,13.75,12.54,12.75,13.61,13.12,12.04,12.16,12.54,11.91,11.03,11.52,11.57,11.03,10.49,11.18,11.06,9.84,10.24,10.63,10.04,9.79,10.37,10.54,9.97,10.00,10.76,10.70,9.83,10.33,11.37,10.79,10.38,10.50,11.48,12.13,11.64,10.52,11.06,11.91,10.89,10.20,11.29,11.80,11.03,10.60,11.79,11.84,11.03,11.37,12.32,12.41,13.13,13.03,13.32,12.84,13.47,13.47,12.53,12.72,13.36,12.92,12.20,12.96,13.09,12.15,12.18,13.20,12.63,11.54,11.99,13.09,12.17,11.87,12.24,12.32,13.13,12.95,14.14,13.89,12.16,13.26,14.22,13.52,12.66,13.68,13.90,13.05,12.95,13.88,13.86,12.78,13.72,14.45,14.04,14.17,14.29,13.93,13.25,12.88,13.48,12.55,13.01,13.75,13.00,12.86,13.59,14.10,13.13,13.72,13.89,13.16,12.77,13.15,12.74,11.60,12.31,12.51,11.62,10.86,12.19,11.80,11.42,12.70,12.68,12.45,13.55,13.95,14.53,13.32,13.72,13.03,12.82,13.03,13.90,13.61,13.06,13.37,13.73,14.37,14.63,14.94,13.61,13.68,14.57,14.14,13.53,13.78,14.48,13.86,12.91,12.57,13.49,13.09,12.21,12.35,12.87,11.67,11.51,12.34,12.38,11.46,11.36,12.39,12.10,11.26,11.61,10.59,10.69,9.43,9.94,9.12,9.76,10.60,10.26,9.62,10.67,11.19,10.32,10.55,11.54,11.79,11.23,12.05,12.81,12.49,12.06,13.13,13.64,13.49,13.89,14.88,14.66,14.21,14.47,14.04,13.40,13.49,13.52,12.55,12.71,12.75,11.70,11.28,11.82,11.49,10.13,10.34,10.78,9.96,9.24,9.16,9.67,8.65,8.01,8.56,8.92,7.45,7.38,8.45,7.75,6.77,7.29,7.93,7.23,6.36,6.78,6.48,5.58,5.72,6.34,5.80,5.18,5.75,5.97,5.35,5.13,5.89,6.05,5.23,5.43,6.31,6.36,5.43,6.35,6.40,5.95,5.09,5.72,6.37,5.53,5.43,6.18,6.59,5.78,5.99,6.69,6.71,6.49,6.87,7.47,7.88,7.58,8.12,8.74,8.41,9.00,9.93,11.11,10.35,11.51,10.59,9.36,9.99,10.38,9.27,8.41,9.31,9.30,8.05,7.90,8.77,8.48,7.42,7.50,8.19,7.70,7.01,8.33,8.30,7.34,7.70,8.68,8.29,7.81,8.23,7.26,7.11,7.79,7.15,7.29,8.05,8.22,8.01,8.36,8.89,9.25,9.76,9.62,9.95,8.88,8.22,8.17,8.48,8.24,7.53,7.66,7.74,7.04,6.75,6.12,6.69,6.74,6.83,5.93,5.84,5.24,4.91,5.10,4.10,4.20,3.44,4.17,4.20,3.01,3.18,3.42,4.03,4.53,4.99,4.38,4.85,5.49,5.30,6.13,5.99,6.14,5.57,5.16,5.27,5.10,4.73,4.50,4.95,4.77,3.91,4.32,4.62,4.28,3.47,4.71,4.79,3.92,3.77,4.82,5.02,4.16,4.46,4.77,4.74,3.66,3.76,3.99,3.43,2.71,3.69,3.61,2.61,2.76,3.58,3.41,2.36,3.57,3.82,3.18,2.99,3.91,4.17,4.01,4.60,3.94,3.90,3.45,2.91,2.64,2.38,2.37,2.28,1.87,1.42,1.43,1.20,0.87,0.76,0.93,1.33,1.35,1.53,1.88,2.20,2.40,3.65],[31.39,31.37,31.26,31.22,31.19,31.14,31.08,31.08,31.07,31.02,31.01,31.07,30.96,30.93,30.96,31.04,30.86,30.74,30.96,30.65,30.76,30.76,30.93,30.80,30.90,30.93,30.90,30.99,30.90,30.79,30.69,30.90,30.93,30.69,30.72,30.86,30.71,30.58,30.64,30.57,30.63,30.56,30.47,30.43,30.43,30.42,30.44,30.37,30.29,30.45,30.32,30.29,30.31,30.40,30.25,30.18,30.27,30.13,30.31,30.21,30.52,30.42,30.21,30.42,30.54,30.46,30.37,30.60,30.65,30.52,30.62,30.71,30.77,30.77,30.78,30.90,30.91,30.86,30.95,30.99,30.97,31.07,30.95,30.99,30.84,30.92,30.96,30.88,30.84,30.70,30.69,30.83,30.71,30.38,30.55,30.71,30.49,30.32,30.45,30.56,30.51,30.77,30.57,30.34,30.54,30.58,30.44,30.27,30.31,30.35,30.21,30.48,30.52,30.50,30.53,30.69,30.79,30.91,30.84,30.82,30.85,30.73,30.73,30.72,30.62,30.51,30.57,30.60,30.48,30.50,30.36,30.33,30.21,30.01,30.21,30.07,30.14,30.08,30.20,30.49,30.53,30.81,30.85,30.92,30.80,30.51,30.77,30.88,30.63,30.76,30.90,30.89,30.75,30.74,30.64,30.51,30.61,30.62,30.51,30.28,30.50,30.45,30.39,30.18,30.32,30.28,30.09,30.02,30.26,30.26,30.42,30.31,30.55,30.46,30.48,30.47,30.45,30.55,30.58,30.63,30.58,30.71,30.63,30.60,30.72,30.80,30.75,30.78,30.91,30.96,30.86,30.90,31.10,31.07,31.24,31.12,30.95,31.00,31.06,30.99,30.67,30.92,30.94,30.82,30.52,30.76,30.84,30.58,30.44,30.64,30.56,30.41,30.34,30.49,30.52,30.40,30.49,30.56,30.64,30.58,30.67,30.69,30.61,30.66,30.70,30.76,30.71,30.75,30.77,30.80,30.82,30.77,30.77,30.79,30.76,30.77,30.73,30.83,30.84,30.90,30.78,30.88,30.92,30.95,30.88,30.89,30.98,30.98,30.97,30.99,30.88,30.95,30.90,30.86,30.85,30.87,30.86,30.82,30.82,30.83,30.84,30.82,30.81,30.83,30.77,30.74,30.78,30.56,30.62,30.67,30.51,30.72,30.65,30.75,30.79,30.69,30.63,30.75,30.82,30.66,30.79,30.85,30.83,30.75,30.81,30.88,30.79,30.86,30.98,30.99,30.99,31.04,31.05,30.94,30.95,31.03,30.99,30.94,30.98,30.94,30.86,30.92,30.97,30.80,30.84,30.74,30.60,30.73,30.77,30.73,30.71,30.71,30.69,30.73,30.74,30.82,30.94,30.93,31.02,31.11,31.09,31.15,31.15,31.24,31.12,31.16,31.14,31.00,31.06,31.17,31.05,30.98,31.07,31.15,31.07,31.17,31.11,31.04,31.05,31.07,31.05,31.00,31.04,31.04,31.01,30.98,30.93,30.97,30.90,30.91,30.87,30.93,30.89,30.91,30.94,30.94,30.94,30.94,30.92,31.00,31.01,30.96,30.97,30.97,30.91,30.86,30.82,30.95,30.94,30.82,30.89,30.98,30.94,30.86,30.93,30.94,30.92,30.97,31.00,31.00,30.97,31.01,31.03,31.03,31.07,31.07,31.14,31.14,31.07,31.13,31.16,31.02,31.01,31.12,31.07,30.97,31.03,31.10,31.03,30.97,31.05,31.01,30.96,30.95,31.00,30.98,30.94,30.96,31.04,30.90,30.84,30.96,30.99,30.83,30.82,30.95,30.90,30.82,30.91,30.99,30.85,30.84,30.75,30.70,30.83,30.80,30.79,30.79,30.83,30.80,30.73,30.85,30.79,30.75,30.67,30.71,30.76,30.66,30.67,30.63,30.59,30.57,30.58,30.57,30.61,30.60,30.59,30.55,30.67,30.69,30.64,30.64,30.73,30.69,30.65,30.71,30.70,30.77,30.65,30.78,30.76,30.93,30.90,31.05,31.06,31.04,30.90,30.84,30.84,30.80,30.76,30.80,30.87,30.82,30.73,30.90,30.79,30.76,30.77,30.79,30.75,30.67,30.73,30.75,30.74,30.66,30.69,30.76,30.64,30.65,30.82,30.62,30.80,30.78,30.79,30.75,30.85,30.84,30.75,30.79,30.83,30.92,30.85,30.77,30.86,30.81,30.73,30.81,30.90,30.82,30.82,30.85,30.89,30.88,30.91,30.88,30.84,30.98,30.93,30.69,30.88,30.92,30.81,30.99,30.97,30.87,30.88,30.84,30.71,30.87,30.86,30.81,30.88,30.95,30.87,30.72,30.82,30.94,30.83,30.83,30.80,30.75,30.68,30.66,30.75,30.67,30.66,30.73,30.77,30.67,30.78,30.84,30.79,30.70,30.94,30.87,30.70,30.79,30.93,30.87,31.03,31.00,31.09,31.02,31.11,31.04,30.89,31.00,31.03,30.91,30.80,30.94,30.94,30.85,30.79,30.97,30.91,30.79,30.96,31.05,30.88,30.87,31.06,31.07,31.05,31.04,30.96,31.00,31.05,31.02,30.96,30.99,31.02,30.97,30.91,30.99,30.98,30.90,30.91,30.89,31.05,30.97,30.98,31.04,31.03,30.96,31.02,31.11,30.86,30.21,30.12,29.76,29.30,28.54,28.67,27.80,26.93,26.49,26.33,25.07,24.39,24.64,24.40,22.37,22.18,21.49,20.76,20.57,20.33,20.01,20.05,20.09,19.46,18.79,18.71,17.62,16.56,16.50,18.07,16.67,15.96,16.57,17.15,15.86,15.52,15.99,16.84,15.49,15.37,15.95,16.10,15.21,15.62,15.79,15.42,14.51,14.76,15.38,14.56,13.60,14.31,15.06,13.95,13.99,14.82,14.93,15.57,15.90,15.96,15.55,16.59,16.97,16.92,16.54,17.47,17.69,16.72,17.22,18.13,17.96,17.68,18.20,19.06,18.05,18.27,19.22,19.78,18.50,20.17,19.48,19.43,18.20,18.25,18.35,17.68,16.72,16.10,15.73,17.41,17.03,15.76,16.43,17.97,17.09,16.63,17.73,18.04,17.36,18.45,16.92,17.82,17.09,16.37,15.38,16.01,15.88,15.62,15.67,16.59,16.73,16.90,17.52,17.80,17.01,17.65,17.10,16.26,16.43,16.39,15.57,15.21,16.17,15.63,14.63,14.06,13.93,12.59,12.36,11.14,10.72,12.48,11.98,13.32,12.70,11.42,13.28,12.21,13.47,13.16,13.09,13.83,13.86,13.83,14.38,14.82,14.23,14.34,15.50,15.78,15.94,15.49,15.91,15.50,14.20,14.84,15.11,14.19,13.82,14.50,14.45,13.39,13.09,13.70,13.46,12.32,12.04,12.00,11.72,12.14,12.71,13.66,13.79,12.30,13.29,14.24,13.25,13.00,13.81,14.50,13.06,13.22,14.27,14.20,13.35,13.49,15.18,14.90,14.24,14.83,16.04,15.09,16.10,14.12,13.74,12.91,13.32,14.03,13.34,12.39,12.50,12.71,12.22,11.29,11.64,11.72,11.13,10.81,11.40,11.01,10.10,10.56,11.01,10.44,10.34,10.75,10.82,10.25,10.62,11.03,11.51,10.48,11.14,11.87,11.12,10.94,11.27,12.14,12.46,12.20,11.28,11.76,12.50,11.60,10.61,11.71,12.22,11.55,11.09,12.11,12.38,11.43,11.63,12.72,12.80,13.87,13.59,14.00,13.46,14.35,14.11,13.20,13.28,14.16,13.30,12.79,13.57,13.72,12.70,12.87,13.69,13.03,12.18,12.39,13.43,12.55,12.40,12.73,12.88,13.63,13.50,14.35,14.27,12.73,13.68,14.65,13.93,12.88,14.12,14.52,13.66,13.35,14.68,14.70,13.35,14.35,15.44,14.80,14.83,15.07,14.67,13.79,13.24,13.97,12.94,13.34,14.38,13.51,13.14,14.17,14.81,13.49,14.11,14.09,13.51,13.11,13.56,12.98,12.11,12.58,12.84,12.19,11.48,12.35,12.25,11.68,12.95,13.06,12.74,14.13,14.61,15.05,13.70,14.26,13.46,13.15,13.39,14.26,13.94,13.38,13.64,14.21,14.81,15.22,15.41,14.16,14.34,15.29,14.61,13.92,14.51,15.11,14.51,13.40,13.12,14.06,13.61,12.68,12.89,13.43,12.12,12.07,12.91,12.91,11.84,12.00,12.82,12.46,11.74,11.84,10.99,10.98,10.00,10.33,9.76,10.09,11.04,10.84,10.06,10.94,11.70,10.80,10.97,12.05,12.17,11.76,12.37,13.15,13.01,12.64,13.62,14.21,14.08,14.19,15.28,14.98,14.50,14.84,14.37,13.90,13.70,13.91,12.93,12.95,12.86,12.10,11.61,12.04,11.67,10.27,10.46,10.87,9.95,9.23,9.35,9.43,8.50,7.95,8.55,8.55,7.47,7.44,8.48,7.57,6.86,7.28,7.72,7.08,6.35,6.68,6.53,5.69,5.73,6.36,5.73,5.18,5.63,5.96,5.02,4.95,5.79,6.01,5.04,5.42,6.29,6.28,5.44,6.16,6.24,5.87,5.20,5.63,6.40,5.61,5.30,6.19,6.49,5.77,6.02,6.86,6.79,6.67,7.06,7.70,7.82,7.68,8.24,9.02,8.66,8.95,9.84,11.02,10.29,11.55,10.58,9.44,10.00,10.46,9.66,8.58,9.48,9.52,8.21,7.93,9.21,8.63,7.41,7.81,8.49,7.71,7.20,8.65,8.61,7.67,7.80,8.82,8.48,7.90,8.40,7.27,7.19,7.96,7.37,7.68,8.25,8.33,8.39,8.71,9.03,9.33,9.79,9.91,10.05,9.07,8.51,8.24,8.62,8.52,7.52,7.65,7.64,7.11,6.61,5.90,6.49,6.49,6.77,5.87,5.72,5.09,5.00,5.01,4.03,4.26,3.73,4.35,4.11,3.18,3.53,3.56,4.19,4.50,4.84,4.17,4.48,5.40,5.02,5.96,5.88,6.04,5.46,5.14,5.19,5.14,4.77,4.51,4.84,4.93,3.81,4.33,4.75,4.21,3.48,4.58,4.80,3.83,3.59,4.67,4.64,3.92,4.28,4.66,4.34,3.39,3.82,4.07,3.34,2.68,3.61,3.75,2.66,2.96,3.72,3.63,2.45,3.72,4.14,3.65,3.35,3.95,4.45,4.28,5.06,4.30,4.10,3.62,3.41,2.89,2.51,2.61,2.47,2.07,1.56,1.51,1.52,1.23,0.87,0.76,0.97,1.22,1.45,1.57,1.83,2.22,3.43],[31.38,31.36,31.24,31.19,31.17,31.12,31.04,31.05,31.03,31.00,30.96,31.01,30.93,30.90,30.92,31.00,30.86,30.73,30.96,30.67,30.79,30.80,30.95,30.83,30.91,30.96,30.95,30.99,30.88,30.77,30.62,30.86,30.89,30.65,30.70,30.83,30.69,30.59,30.69,30.59,30.66,30.60,30.51,30.48,30.54,30.43,30.40,30.43,30.23,30.40,30.23,30.31,30.20,30.34,30.21,30.11,30.22,30.07,30.36,30.17,30.55,30.43,30.22,30.46,30.53,30.40,30.41,30.60,30.63,30.47,30.62,30.72,30.69,30.72,30.79,30.90,30.86,30.86,30.96,31.00,30.96,31.07,30.94,30.98,30.79,30.84,30.96,30.85,30.79,30.63,30.62,30.75,30.63,30.29,30.47,30.65,30.44,30.28,30.39,30.55,30.47,30.74,30.56,30.30,30.49,30.57,30.47,30.22,30.30,30.27,30.17,30.45,30.46,30.40,30.47,30.62,30.74,30.85,30.81,30.81,30.79,30.69,30.67,30.70,30.56,30.44,30.50,30.53,30.47,30.47,30.32,30.30,30.19,30.01,30.15,30.09,30.21,30.14,30.29,30.52,30.60,30.84,30.88,30.92,30.83,30.55,30.80,30.88,30.62,30.75,30.92,30.91,30.75,30.74,30.67,30.52,30.59,30.67,30.68,30.34,30.56,30.52,30.40,30.17,30.36,30.27,30.09,30.02,30.23,30.21,30.44,30.24,30.53,30.45,30.52,30.53,30.45,30.63,30.65,30.73,30.66,30.78,30.66,30.66,30.75,30.83,30.76,30.77,30.92,30.93,30.86,30.93,31.09,31.06,31.22,31.11,30.96,31.04,31.03,30.94,30.74,30.94,30.95,30.82,30.57,30.83,30.84,30.72,30.57,30.72,30.64,30.52,30.47,30.57,30.52,30.41,30.52,30.56,30.64,30.55,30.71,30.74,30.61,30.66,30.76,30.80,30.76,30.77,30.83,30.86,30.90,30.90,30.86,30.84,30.87,30.86,30.81,30.91,30.94,30.98,30.85,30.92,30.95,30.98,30.90,30.87,30.96,30.95,30.95,31.02,30.97,31.02,30.90,30.91,30.94,30.96,30.88,30.89,30.95,30.92,30.88,30.89,30.89,30.83,30.81,30.76,30.80,30.62,30.62,30.65,30.52,30.72,30.64,30.73,30.80,30.67,30.68,30.76,30.83,30.69,30.77,30.86,30.85,30.74,30.79,30.89,30.72,30.79,30.94,30.97,30.92,31.00,31.06,30.91,30.92,31.02,30.95,30.87,30.97,30.95,30.80,30.84,30.95,30.78,30.83,30.77,30.68,30.73,30.73,30.74,30.76,30.69,30.69,30.73,30.83,30.84,30.93,30.92,30.98,31.09,31.09,31.13,31.16,31.24,31.13,31.20,31.19,31.06,31.13,31.21,31.07,31.02,31.09,31.19,31.10,31.21,31.13,31.04,31.08,31.08,31.07,31.00,31.07,31.06,31.06,31.03,30.98,31.04,30.96,30.96,30.91,30.98,30.97,30.98,30.99,30.99,31.03,30.98,30.90,31.01,31.08,30.97,30.98,31.00,30.98,30.91,30.87,30.98,30.97,30.89,30.90,31.01,30.99,30.90,30.96,30.98,30.96,30.99,31.03,31.01,30.99,31.05,31.07,31.08,31.09,31.11,31.17,31.19,31.09,31.16,31.19,31.07,31.02,31.17,31.11,30.98,31.08,31.15,31.08,31.01,31.13,31.10,31.00,31.02,31.05,31.02,30.97,30.99,31.09,30.93,30.93,30.98,31.03,30.87,30.83,30.94,30.88,30.82,30.90,31.00,30.84,30.87,30.76,30.68,30.83,30.76,30.76,30.80,30.80,30.78,30.69,30.86,30.76,30.69,30.69,30.73,30.71,30.63,30.66,30.67,30.57,30.59,30.58,30.56,30.61,30.55,30.57,30.56,30.63,30.72,30.63,30.70,30.72,30.80,30.69,30.76,30.81,30.82,30.70,30.80,30.80,30.96,30.94,31.06,31.06,31.06,30.91,30.86,30.90,30.87,30.80,30.89,30.91,30.87,30.77,30.88,30.86,30.77,30.73,30.79,30.80,30.68,30.69,30.77,30.76,30.66,30.75,30.76,30.61,30.72,30.80,30.66,30.82,30.82,30.79,30.78,30.82,30.85,30.78,30.79,30.88,30.95,30.92,30.87,30.91,30.89,30.79,30.84,30.93,30.85,30.80,30.88,30.93,30.87,30.93,30.86,30.85,30.98,30.95,30.69,30.91,30.92,30.81,31.07,31.04,30.91,30.91,30.94,30.81,30.87,30.88,30.83,30.93,30.97,30.91,30.75,30.81,30.98,30.86,30.82,30.82,30.79,30.71,30.69,30.74,30.64,30.71,30.75,30.76,30.70,30.83,30.81,30.74,30.76,30.92,30.85,30.72,30.87,30.94,30.88,31.04,31.01,31.07,31.00,31.08,31.03,30.94,30.95,30.99,30.94,30.80,30.88,30.96,30.85,30.77,30.94,30.87,30.75,30.88,31.01,30.86,30.89,31.05,31.05,31.07,31.09,30.97,31.02,31.07,31.01,30.95,31.05,31.04,30.99,30.93,31.00,30.99,30.86,30.92,31.03,30.95,30.91,30.97,31.09,31.02,30.97,31.02,31.14,30.92,30.34,30.20,29.84,29.50,28.83,28.79,28.01,27.11,26.64,26.48,25.28,24.75,24.94,24.74,22.78,22.58,21.84,21.13,20.92,20.71,20.46,20.44,20.56,19.88,19.33,19.39,18.39,17.38,17.23,18.75,17.52,16.69,17.27,17.95,16.84,16.25,16.83,17.65,16.48,16.33,16.93,17.03,16.27,16.42,16.70,16.10,15.33,15.70,16.03,14.86,14.08,14.87,15.29,14.41,14.28,15.18,15.45,16.06,16.49,16.47,16.01,17.29,17.67,17.48,17.33,18.21,18.50,17.54,17.96,18.84,18.71,18.29,18.93,19.63,18.71,18.87,19.56,20.32,19.27,20.84,20.07,20.18,18.98,18.85,19.07,18.37,17.50,16.76,16.55,18.12,17.86,16.74,17.30,18.85,17.87,17.10,18.35,18.63,17.90,18.60,17.63,18.22,17.39,16.70,15.78,16.41,16.34,16.11,16.05,17.04,17.16,17.11,18.18,18.27,17.62,18.33,17.73,17.09,17.05,17.13,16.25,16.05,16.50,16.14,15.29,14.58,14.45,13.26,12.80,11.55,11.09,12.97,12.50,13.54,13.22,11.98,13.76,12.65,14.18,13.88,13.95,14.61,14.48,14.44,14.98,15.24,15.01,15.36,16.34,16.47,16.79,16.33,16.73,16.05,14.97,15.67,15.87,14.78,14.50,15.03,15.22,14.07,13.62,14.11,13.86,12.90,12.58,12.43,12.26,12.73,13.46,14.59,14.78,12.95,13.90,15.10,13.96,13.63,14.50,15.43,13.62,13.74,15.14,14.94,14.06,14.19,15.78,15.30,14.87,15.44,16.46,15.56,16.63,14.87,14.63,13.75,13.93,14.66,14.05,13.22,13.31,13.40,12.90,12.15,12.38,12.33,12.11,11.63,12.18,11.66,10.93,11.20,11.71,10.91,10.71,11.44,11.55,10.84,10.92,11.83,12.09,10.82,11.66,12.56,11.95,11.45,11.63,12.74,13.30,12.89,11.66,12.47,13.26,12.15,11.09,12.34,13.03,12.04,11.73,12.79,13.08,11.98,12.40,13.38,13.37,14.48,14.30,14.71,14.22,15.03,14.83,13.69,14.10,14.96,13.97,13.37,14.45,14.68,13.28,13.53,14.70,13.88,12.80,13.43,14.42,13.32,12.93,13.68,13.65,14.63,14.34,15.17,15.32,13.52,14.43,15.58,14.92,13.64,14.93,15.55,14.35,14.07,15.46,15.42,13.98,14.83,15.90,15.39,15.43,15.63,15.32,14.35,14.03,14.66,13.42,14.06,14.99,13.94,13.77,14.70,15.36,14.03,14.76,14.84,14.17,13.87,14.41,13.90,12.74,13.16,13.70,13.00,12.10,13.14,12.70,12.25,13.68,13.53,13.32,14.64,14.77,15.50,14.33,14.88,13.99,13.76,13.96,14.88,14.74,14.02,14.14,14.71,15.56,15.77,15.96,14.64,14.61,15.78,15.32,14.47,15.06,15.72,15.14,14.02,13.76,14.73,14.15,13.21,13.63,14.28,12.65,12.70,13.58,13.59,12.31,12.61,13.49,12.99,12.22,12.37,11.29,11.32,10.27,10.71,9.97,10.31,11.55,11.25,10.18,11.35,12.22,11.40,11.34,12.39,12.85,12.26,12.90,13.59,13.53,13.11,13.99,14.55,14.51,14.66,15.75,15.37,15.06,15.31,14.72,14.35,14.23,14.52,13.28,13.42,13.35,12.45,12.16,12.46,12.13,10.62,10.67,11.02,10.25,9.36,9.44,9.61,8.57,8.30,8.92,8.90,7.62,7.64,8.71,7.99,6.94,7.58,8.14,7.29,6.58,6.97,6.96,6.04,5.99,6.61,6.11,5.43,5.86,6.03,5.43,5.04,5.76,6.18,5.13,5.26,6.26,6.39,5.35,6.37,6.45,6.17,5.41,6.03,6.76,5.79,5.62,6.58,6.79,5.93,6.41,7.20,7.00,6.86,7.48,7.99,8.15,8.15,8.75,9.09,8.95,9.42,10.22,11.25,10.66,11.75,10.91,9.75,10.23,10.90,9.69,8.87,9.85,9.93,8.53,8.23,9.39,8.88,7.68,8.03,8.88,8.02,7.29,8.93,9.06,7.91,7.91,9.41,9.04,8.21,8.72,7.36,7.31,8.04,7.24,7.64,8.49,8.53,8.53,8.93,9.43,9.63,10.22,10.31,10.42,9.20,8.63,8.52,8.66,8.56,7.58,7.67,7.69,6.96,6.45,5.65,6.38,6.31,6.81,5.80,5.75,4.90,5.00,5.10,4.06,4.49,4.06,4.68,4.27,3.51,4.10,4.21,4.77,5.12,5.39,4.96,5.28,6.06,5.74,6.73,6.37,6.73,6.20,5.81,5.74,5.73,5.27,4.95,5.31,5.28,4.35,4.56,4.97,4.40,3.46,4.47,4.85,3.86,3.34,4.53,4.54,3.77,3.99,4.30,3.99,3.15,3.83,3.83,3.24,2.53,4.00,3.93,3.01,3.51,4.05,4.18,2.99,4.29,4.40,4.13,4.11,4.74,4.99,4.92,5.74,4.88,4.71,4.06,3.82,3.40,3.16,2.92,2.75,2.49,1.91,1.79,1.61,1.62,1.32,0.87,0.76,0.99,1.40,1.55,1.66,1.97,3.45],[31.42,31.40,31.29,31.26,31.24,31.22,31.17,31.14,31.16,31.15,31.14,31.17,31.10,31.01,31.01,31.09,30.97,30.83,31.00,30.74,30.82,30.86,30.95,30.88,30.94,30.96,30.94,30.96,30.81,30.70,30.53,30.76,30.81,30.55,30.62,30.76,30.66,30.50,30.65,30.55,30.63,30.53,30.41,30.38,30.42,30.30,30.27,30.22,30.09,30.25,30.12,30.13,30.07,30.13,29.96,29.98,30.01,29.91,30.16,29.98,30.39,30.28,30.04,30.34,30.39,30.26,30.26,30.51,30.50,30.38,30.51,30.62,30.60,30.60,30.68,30.81,30.81,30.79,30.91,30.95,30.91,31.02,30.86,30.92,30.78,30.79,30.89,30.74,30.68,30.48,30.48,30.65,30.48,30.11,30.35,30.53,30.31,30.09,30.22,30.39,30.31,30.64,30.44,30.13,30.34,30.38,30.30,30.02,30.16,30.15,29.95,30.25,30.34,30.29,30.35,30.49,30.62,30.77,30.69,30.68,30.71,30.54,30.49,30.55,30.47,30.25,30.36,30.41,30.24,30.25,30.06,30.09,30.04,29.81,29.95,29.91,29.94,30.01,30.06,30.45,30.57,30.71,30.76,30.79,30.69,30.35,30.70,30.70,30.51,30.63,30.81,30.79,30.65,30.66,30.60,30.40,30.46,30.54,30.55,30.04,30.31,30.27,30.18,29.96,30.16,30.08,29.97,29.74,30.10,29.97,30.23,30.08,30.43,30.32,30.38,30.36,30.24,30.51,30.58,30.63,30.51,30.73,30.60,30.45,30.69,30.76,30.68,30.65,30.81,30.85,30.77,30.83,30.99,30.98,31.06,30.97,30.77,30.94,30.91,30.78,30.64,30.83,30.83,30.69,30.45,30.79,30.72,30.62,30.37,30.66,30.53,30.40,30.36,30.51,30.41,30.23,30.46,30.43,30.53,30.41,30.64,30.64,30.46,30.51,30.65,30.68,30.58,30.63,30.68,30.72,30.75,30.74,30.71,30.71,30.75,30.76,30.76,30.83,30.87,30.92,30.73,30.83,30.87,30.90,30.80,30.79,30.90,30.93,30.91,30.98,30.93,31.04,30.84,30.81,30.88,30.91,30.81,30.81,30.87,30.82,30.79,30.78,30.79,30.74,30.73,30.62,30.66,30.53,30.52,30.48,30.41,30.56,30.51,30.64,30.69,30.60,30.59,30.67,30.73,30.55,30.69,30.80,30.75,30.66,30.71,30.82,30.65,30.77,30.88,30.90,30.90,30.95,31.02,30.83,30.85,30.98,30.90,30.82,30.91,30.92,30.77,30.81,30.89,30.70,30.80,30.70,30.63,30.69,30.64,30.71,30.68,30.63,30.61,30.67,30.81,30.78,30.90,30.88,30.93,31.06,31.04,31.10,31.14,31.23,31.10,31.15,31.14,30.95,31.06,31.17,31.03,30.93,31.02,31.12,31.07,31.15,31.08,30.98,31.04,31.03,31.00,30.90,31.02,31.03,31.02,30.98,30.88,30.98,30.89,30.85,30.84,30.93,30.89,30.92,30.92,30.89,30.96,30.90,30.83,30.94,31.00,30.95,30.94,30.94,30.90,30.84,30.81,30.92,30.90,30.80,30.82,30.99,30.92,30.81,30.90,30.89,30.83,30.90,30.93,30.89,30.90,30.98,31.01,31.03,31.05,31.05,31.12,31.12,31.02,31.09,31.13,31.03,30.93,31.10,31.04,30.88,30.99,31.07,31.00,30.95,31.03,31.05,30.92,30.95,31.00,30.96,30.85,30.91,30.99,30.83,30.82,30.85,30.89,30.76,30.72,30.82,30.73,30.70,30.79,30.85,30.74,30.83,30.64,30.58,30.70,30.65,30.59,30.68,30.67,30.65,30.64,30.79,30.65,30.59,30.55,30.59,30.58,30.51,30.55,30.48,30.41,30.39,30.48,30.44,30.49,30.42,30.43,30.43,30.50,30.55,30.48,30.56,30.57,30.69,30.58,30.65,30.73,30.72,30.62,30.72,30.69,30.89,30.85,30.99,31.02,31.04,30.87,30.80,30.85,30.80,30.76,30.76,30.83,30.81,30.66,30.77,30.78,30.68,30.61,30.62,30.64,30.52,30.51,30.62,30.52,30.48,30.56,30.60,30.46,30.55,30.69,30.54,30.71,30.69,30.60,30.59,30.65,30.69,30.65,30.65,30.72,30.83,30.82,30.68,30.79,30.75,30.59,30.71,30.84,30.72,30.63,30.80,30.80,30.72,30.82,30.72,30.72,30.84,30.81,30.50,30.73,30.73,30.67,30.90,30.87,30.68,30.74,30.70,30.60,30.75,30.74,30.67,30.77,30.86,30.81,30.66,30.71,30.85,30.74,30.71,30.77,30.66,30.54,30.63,30.64,30.51,30.53,30.68,30.64,30.50,30.68,30.72,30.65,30.55,30.87,30.74,30.58,30.72,30.84,30.76,30.89,30.89,30.94,30.91,30.98,30.91,30.83,30.82,30.91,30.84,30.70,30.77,30.86,30.74,30.67,30.87,30.72,30.70,30.83,30.97,30.82,30.82,30.99,31.04,31.00,30.99,30.89,30.92,31.00,30.96,30.88,30.95,31.03,30.91,30.87,30.92,30.94,30.80,30.79,30.95,30.98,30.69,30.87,31.02,30.97,30.87,30.95,31.06,30.76,30.01,29.85,29.43,29.16,28.39,28.37,27.58,26.48,25.85,25.57,24.40,23.92,23.96,23.51,21.96,21.83,20.96,20.36,19.93,19.71,19.42,19.23,19.26,18.57,18.13,17.53,16.72,16.05,15.85,16.89,15.99,15.37,15.85,16.14,15.43,14.98,15.25,16.04,15.04,14.97,15.28,15.58,14.60,15.01,15.15,14.88,14.07,14.04,14.48,13.69,12.95,13.54,14.04,13.17,13.50,14.17,14.50,14.94,15.38,15.25,14.73,15.94,16.29,16.21,15.89,16.74,16.94,15.98,16.49,17.27,17.01,16.76,17.34,17.75,17.24,17.31,17.79,18.56,17.67,18.86,18.28,18.34,17.19,17.32,17.33,16.64,15.89,15.43,15.05,16.38,16.23,15.05,15.28,17.02,16.37,15.74,16.73,17.17,16.50,17.60,16.31,16.96,16.31,15.82,14.64,15.16,15.29,14.99,14.53,15.39,15.80,15.54,16.45,16.81,15.99,16.53,16.07,15.44,15.39,15.47,14.64,14.30,15.13,14.53,13.61,13.19,13.25,12.14,11.72,10.46,9.94,12.04,11.57,12.68,12.43,11.22,12.55,11.82,12.98,12.82,12.70,13.57,13.59,13.27,13.83,14.35,14.08,14.03,15.20,15.33,15.57,15.08,15.36,15.12,13.89,14.52,14.25,13.80,13.43,13.72,13.96,13.11,12.64,12.94,12.82,11.97,11.45,11.48,11.05,11.82,11.91,12.91,13.24,11.92,12.70,13.74,12.81,12.42,13.13,14.04,12.67,12.60,13.77,13.54,12.77,13.08,14.66,14.08,13.71,14.17,15.35,14.48,15.45,13.82,13.56,12.57,12.74,13.44,12.96,12.07,12.08,12.49,11.83,11.13,11.52,11.63,11.01,10.57,11.39,10.99,9.90,10.16,10.73,10.08,9.46,10.63,10.68,9.83,9.87,10.83,10.66,9.56,10.23,11.23,10.62,10.07,10.26,11.32,11.93,11.35,10.19,10.80,11.73,10.71,10.12,11.04,11.64,10.84,10.58,11.65,11.77,11.00,11.46,12.24,12.32,13.28,13.06,13.42,12.77,13.53,13.48,12.40,12.70,13.38,12.74,12.01,13.07,13.16,12.01,12.05,13.19,12.55,11.54,12.13,13.03,12.06,11.60,12.23,12.05,13.11,12.87,13.92,14.02,12.24,13.19,14.15,13.56,12.58,13.69,13.97,12.94,12.98,13.99,13.90,12.82,13.75,14.40,14.15,14.15,14.31,14.12,13.27,12.97,13.62,12.50,13.07,13.74,13.04,12.82,13.54,14.01,13.09,13.55,13.72,12.90,12.73,13.29,12.72,11.66,12.28,12.52,11.70,10.96,12.24,11.85,11.37,12.76,12.77,12.30,13.54,13.81,14.45,13.12,13.55,12.84,12.41,12.67,13.64,13.45,12.59,12.85,13.45,14.11,14.35,14.51,13.23,13.29,14.22,13.79,12.96,13.36,14.08,13.45,12.45,12.19,13.16,12.69,11.59,12.06,12.80,11.32,11.13,12.12,12.23,11.16,11.15,12.30,11.95,11.05,11.35,10.47,10.29,9.18,9.65,8.88,9.29,10.19,9.74,9.14,10.09,10.67,9.88,10.03,10.96,11.32,10.72,11.34,12.11,11.91,11.63,12.66,13.16,13.18,13.29,14.44,14.20,13.77,14.12,13.51,12.94,12.77,13.20,12.01,11.97,12.04,11.19,10.66,11.10,10.76,9.59,9.58,10.02,9.38,8.51,8.43,8.76,7.88,7.39,7.97,8.12,6.99,6.92,7.87,7.24,6.58,6.80,7.33,6.88,6.08,6.43,6.40,5.61,5.66,6.09,5.91,5.08,5.61,5.74,4.98,4.65,5.48,5.60,4.66,4.93,5.65,5.78,4.93,5.87,5.92,5.82,5.02,5.72,6.10,5.58,5.56,6.14,6.32,5.86,6.02,6.51,6.45,6.46,6.80,7.20,7.37,7.44,8.02,8.31,7.96,8.61,9.45,10.54,9.72,10.81,10.22,8.76,9.41,9.92,8.90,7.98,8.74,9.12,8.05,7.67,8.51,8.22,7.22,7.31,8.12,7.41,6.69,8.11,8.16,7.19,7.27,8.33,8.18,7.45,7.74,6.78,6.57,6.98,6.42,6.81,7.51,7.55,7.37,7.92,8.34,8.55,9.27,9.08,9.29,8.32,7.69,7.62,7.69,7.67,6.80,6.86,6.90,6.19,5.99,5.33,5.73,5.94,5.88,5.26,5.21,4.28,4.46,4.73,4.19,4.32,3.88,4.68,4.22,3.45,3.85,3.90,4.49,4.89,5.26,4.64,5.11,5.99,5.58,6.42,6.18,6.24,5.78,5.40,5.43,5.39,5.02,4.94,5.07,4.90,3.82,4.56,4.69,4.43,3.07,4.19,4.36,3.50,3.01,3.95,3.85,3.39,3.55,3.77,3.72,2.80,3.30,3.51,3.00,2.27,3.21,3.31,2.69,2.83,3.51,3.44,2.75,3.47,4.01,3.71,3.82,4.29,4.56,4.53,5.28,4.60,4.50,4.11,3.69,3.31,3.07,3.06,2.78,2.50,1.99,1.92,1.72,1.39,1.37,1.18,0.88,0.76,0.98,1.38,1.65,1.83,3.19],[31.42,31.42,31.31,31.27,31.25,31.22,31.16,31.14,31.12,31.10,31.08,31.13,31.03,31.01,31.06,31.10,30.94,30.84,31.00,30.75,30.80,30.83,30.95,30.86,30.95,30.98,30.96,31.01,30.90,30.78,30.66,30.88,30.89,30.67,30.70,30.85,30.74,30.62,30.70,30.60,30.64,30.54,30.45,30.41,30.42,30.42,30.42,30.29,30.27,30.41,30.26,30.27,30.29,30.36,30.24,30.23,30.25,30.14,30.32,30.17,30.52,30.44,30.17,30.41,30.54,30.41,30.34,30.61,30.64,30.50,30.61,30.71,30.72,30.74,30.80,30.89,30.89,30.84,30.99,31.01,30.96,31.09,30.94,31.01,30.85,30.87,30.98,30.86,30.77,30.63,30.61,30.79,30.62,30.32,30.50,30.68,30.44,30.29,30.41,30.57,30.50,30.79,30.58,30.31,30.55,30.58,30.47,30.22,30.29,30.33,30.14,30.43,30.47,30.43,30.48,30.65,30.74,30.87,30.79,30.79,30.80,30.70,30.62,30.69,30.57,30.41,30.51,30.54,30.41,30.46,30.31,30.34,30.24,30.03,30.21,30.08,30.15,30.16,30.21,30.47,30.62,30.79,30.86,30.90,30.79,30.53,30.84,30.84,30.61,30.73,30.89,30.87,30.73,30.72,30.65,30.51,30.60,30.62,30.58,30.27,30.50,30.38,30.28,30.11,30.27,30.23,30.09,29.93,30.25,30.22,30.43,30.29,30.52,30.46,30.49,30.45,30.39,30.53,30.55,30.56,30.59,30.74,30.64,30.63,30.75,30.83,30.76,30.80,30.91,30.98,30.91,30.96,31.11,31.09,31.22,31.12,30.94,31.02,31.06,30.99,30.71,30.94,30.95,30.82,30.55,30.77,30.79,30.60,30.49,30.58,30.52,30.40,30.40,30.52,30.49,30.42,30.52,30.58,30.63,30.59,30.67,30.67,30.61,30.65,30.70,30.73,30.67,30.70,30.73,30.72,30.78,30.73,30.77,30.76,30.74,30.76,30.75,30.81,30.83,30.90,30.77,30.86,30.89,30.93,30.86,30.85,30.97,30.99,30.98,30.99,30.89,30.97,30.89,30.86,30.84,30.87,30.87,30.81,30.85,30.83,30.81,30.79,30.79,30.77,30.74,30.71,30.74,30.63,30.62,30.63,30.53,30.69,30.67,30.74,30.76,30.71,30.66,30.73,30.82,30.65,30.76,30.87,30.82,30.75,30.79,30.87,30.75,30.87,30.96,30.99,30.98,31.05,31.07,30.95,30.96,31.07,31.01,30.94,31.01,30.99,30.86,30.93,31.00,30.82,30.88,30.74,30.66,30.74,30.76,30.74,30.69,30.72,30.69,30.71,30.78,30.82,30.96,30.92,31.00,31.16,31.09,31.16,31.18,31.27,31.10,31.17,31.16,30.95,31.08,31.19,31.04,30.93,31.05,31.15,31.07,31.19,31.10,31.00,31.03,31.05,31.03,30.92,31.03,31.03,31.00,30.96,30.91,30.95,30.87,30.89,30.86,30.90,30.86,30.90,30.94,30.90,30.94,30.93,30.90,30.98,31.01,30.99,30.96,30.94,30.91,30.83,30.83,30.93,30.89,30.82,30.86,30.95,30.92,30.85,30.90,30.88,30.87,30.93,30.96,30.95,30.92,30.99,30.98,31.00,31.08,31.07,31.14,31.13,31.06,31.12,31.15,31.01,30.94,31.11,31.06,30.92,30.98,31.07,31.01,30.91,31.05,31.01,30.94,30.93,30.98,30.95,30.93,30.94,31.01,30.89,30.83,30.93,30.95,30.78,30.80,30.91,30.83,30.75,30.88,30.96,30.84,30.85,30.66,30.61,30.77,30.68,30.68,30.69,30.74,30.70,30.63,30.76,30.73,30.65,30.51,30.65,30.63,30.54,30.59,30.57,30.48,30.48,30.52,30.52,30.52,30.54,30.50,30.51,30.62,30.62,30.56,30.61,30.68,30.67,30.59,30.69,30.70,30.73,30.62,30.78,30.76,30.95,30.89,31.08,31.07,31.06,30.90,30.84,30.86,30.83,30.75,30.82,30.88,30.85,30.68,30.86,30.78,30.74,30.73,30.71,30.75,30.66,30.62,30.70,30.68,30.60,30.66,30.72,30.63,30.68,30.78,30.61,30.75,30.72,30.72,30.69,30.75,30.72,30.70,30.73,30.75,30.85,30.81,30.75,30.84,30.77,30.71,30.75,30.87,30.76,30.69,30.83,30.84,30.76,30.87,30.80,30.79,30.94,30.89,30.61,30.80,30.79,30.71,30.91,31.03,30.75,30.87,30.79,30.68,30.83,30.85,30.83,30.89,30.97,30.88,30.74,30.83,30.94,30.84,30.79,30.78,30.69,30.63,30.63,30.69,30.58,30.65,30.64,30.64,30.61,30.78,30.71,30.67,30.66,30.91,30.71,30.67,30.85,30.93,30.78,30.96,30.94,31.03,30.96,31.09,30.99,30.83,30.95,31.02,30.89,30.77,30.92,30.94,30.85,30.78,31.00,30.91,30.79,30.94,31.07,30.95,30.88,31.07,31.12,31.07,31.09,30.99,31.00,31.07,31.04,30.98,31.01,31.08,31.02,30.93,30.99,31.01,30.88,30.86,31.01,31.06,30.93,30.82,31.08,31.04,30.94,31.01,31.13,30.90,30.24,30.03,29.75,29.41,28.63,28.64,27.70,26.65,26.20,25.77,24.46,24.24,24.17,24.15,22.46,22.08,21.64,20.87,20.47,20.19,20.05,19.99,19.94,19.14,18.58,18.26,17.26,16.46,16.35,17.57,16.49,15.92,16.42,16.85,15.84,15.36,15.80,16.42,15.46,15.43,15.87,15.87,15.09,15.60,15.70,15.38,14.45,14.55,15.26,14.13,13.49,14.18,14.86,13.73,14.01,14.95,15.13,15.56,16.18,16.14,15.26,16.61,17.18,16.81,16.48,17.50,17.69,16.54,17.05,18.14,17.92,17.31,18.11,18.73,17.80,18.07,18.82,19.38,18.17,19.76,19.14,19.27,17.96,17.97,18.15,17.42,16.60,15.89,15.67,17.11,16.93,15.64,16.08,17.86,16.96,16.39,17.72,18.03,17.24,18.43,17.13,17.68,16.96,16.35,15.30,15.99,15.71,15.49,15.37,16.26,16.62,16.55,17.51,17.82,16.99,17.54,16.73,16.13,16.26,16.24,15.31,15.11,15.90,15.36,14.34,13.97,13.79,12.68,12.19,10.95,10.64,12.38,12.09,13.21,12.77,11.56,13.10,12.43,13.54,13.45,13.42,14.37,14.36,14.25,14.65,15.28,14.75,14.91,15.99,16.08,16.14,15.73,15.84,15.80,14.43,14.93,15.04,14.25,13.91,14.37,14.52,13.50,12.94,13.52,13.43,12.31,11.72,11.80,11.51,12.02,12.57,13.58,13.73,12.35,13.23,14.32,13.48,12.94,13.73,14.62,13.25,13.15,14.38,14.34,13.43,13.78,15.29,14.89,14.39,15.03,16.21,15.37,16.43,14.34,14.26,13.08,13.44,14.12,13.46,12.54,12.50,12.88,12.24,11.27,11.78,11.88,11.13,10.61,11.71,11.17,10.01,10.31,11.03,10.15,9.81,10.77,10.87,10.15,10.16,11.06,11.18,10.06,10.73,11.74,11.08,10.80,10.88,11.83,12.35,11.89,10.81,11.32,12.26,11.25,10.46,11.50,12.11,11.40,10.97,11.97,12.30,11.45,11.80,12.61,12.75,13.52,13.38,13.80,13.22,13.94,13.84,12.92,13.01,13.80,13.11,12.49,13.33,13.47,12.39,12.58,13.52,12.87,11.88,12.50,13.34,12.36,12.16,12.65,12.54,13.54,13.39,14.30,14.27,12.59,13.54,14.43,13.77,12.82,13.96,14.27,13.29,13.18,14.38,14.29,13.09,13.97,14.90,14.46,14.53,14.61,14.32,13.46,13.24,13.74,12.86,13.25,14.09,13.34,13.03,13.83,14.38,13.39,13.88,13.97,13.37,13.07,13.49,12.96,12.09,12.56,12.75,12.00,11.20,12.40,12.25,11.74,13.04,12.99,12.83,13.73,14.30,14.89,13.64,13.96,13.46,13.07,13.27,14.29,13.91,13.35,13.55,14.07,14.80,14.89,15.14,14.02,14.04,15.03,14.53,13.85,14.13,14.83,14.17,13.25,12.85,13.84,13.52,12.53,12.75,13.35,12.18,12.02,12.82,12.86,11.88,11.87,12.86,12.58,11.71,11.81,10.69,10.79,9.54,10.11,9.31,9.87,10.92,10.47,9.72,10.84,11.51,10.60,10.78,11.88,12.11,11.68,12.28,13.07,12.87,12.64,13.47,13.95,14.10,14.02,15.01,14.80,14.43,14.79,14.26,13.81,13.67,13.73,12.81,12.77,12.86,11.93,11.45,11.93,11.37,10.12,10.29,10.67,9.84,9.04,9.00,9.30,8.35,7.85,8.43,8.52,7.21,7.11,8.24,7.56,6.50,7.14,7.70,6.84,6.18,6.58,6.47,5.66,5.59,6.22,5.71,5.13,5.57,5.84,5.31,4.84,5.55,5.86,5.16,5.20,5.88,6.10,5.43,6.16,6.18,6.10,5.36,5.96,6.46,5.72,5.51,6.42,6.59,5.75,6.04,6.79,6.72,6.41,6.98,7.48,7.60,7.62,8.24,8.66,8.38,8.97,9.77,10.93,10.13,11.22,10.47,9.19,9.67,10.33,9.31,8.35,9.19,9.39,8.13,7.80,8.85,8.48,7.39,7.64,8.51,7.69,7.11,8.48,8.61,7.68,7.74,8.78,8.68,7.99,8.26,7.27,7.07,7.65,7.01,7.29,8.08,8.17,8.06,8.44,8.90,9.14,9.58,9.68,9.96,8.81,8.09,8.11,8.32,8.34,7.30,7.41,7.41,6.59,6.23,5.59,6.04,6.06,6.26,5.48,5.43,4.55,4.53,4.72,3.89,4.28,4.07,4.62,4.55,3.57,4.14,4.15,4.88,5.03,5.34,4.79,4.93,6.09,5.66,6.48,6.30,6.39,5.91,5.44,5.47,5.58,5.08,4.76,5.19,5.06,4.33,4.54,4.78,4.59,3.20,4.33,4.68,4.00,3.38,4.24,4.06,3.34,3.85,4.19,4.08,2.78,3.64,3.89,3.14,2.65,3.55,3.65,2.86,3.27,3.88,3.85,2.96,3.92,4.37,4.17,4.06,4.32,4.91,4.72,5.75,4.93,4.71,4.36,4.13,3.78,3.35,3.62,3.30,2.68,2.35,2.26,2.16,1.75,1.49,1.54,1.32,0.90,0.76,1.05,1.56,1.84,2.98],[31.43,31.41,31.29,31.26,31.22,31.18,31.11,31.11,31.11,31.05,31.05,31.10,31.01,30.97,30.99,31.07,30.92,30.80,31.01,30.72,30.87,30.85,30.99,30.88,30.98,30.99,31.01,31.04,30.96,30.84,30.71,30.94,30.97,30.75,30.78,30.92,30.79,30.68,30.74,30.65,30.70,30.66,30.55,30.51,30.55,30.50,30.47,30.43,30.30,30.47,30.32,30.33,30.28,30.39,30.29,30.19,30.28,30.19,30.36,30.26,30.56,30.50,30.27,30.52,30.59,30.49,30.47,30.66,30.72,30.55,30.70,30.77,30.80,30.81,30.84,30.96,30.93,30.94,31.02,31.05,31.05,31.13,31.02,31.08,30.92,30.94,31.03,30.92,30.87,30.73,30.69,30.82,30.72,30.40,30.56,30.74,30.53,30.34,30.46,30.66,30.55,30.82,30.65,30.35,30.58,30.65,30.54,30.28,30.33,30.33,30.20,30.51,30.48,30.47,30.53,30.64,30.72,30.89,30.83,30.83,30.82,30.69,30.69,30.73,30.55,30.47,30.50,30.56,30.48,30.48,30.33,30.36,30.24,30.04,30.22,30.09,30.18,30.16,30.28,30.52,30.60,30.82,30.86,30.92,30.82,30.55,30.78,30.88,30.64,30.76,30.92,30.93,30.78,30.77,30.69,30.54,30.59,30.63,30.65,30.36,30.54,30.49,30.39,30.20,30.30,30.29,30.12,29.98,30.25,30.28,30.48,30.28,30.64,30.51,30.56,30.57,30.43,30.62,30.64,30.69,30.66,30.76,30.66,30.61,30.72,30.85,30.75,30.77,30.92,30.97,30.85,30.91,31.12,31.08,31.26,31.12,30.94,31.03,31.05,31.00,30.66,30.91,30.95,30.80,30.53,30.80,30.85,30.67,30.51,30.65,30.61,30.45,30.37,30.57,30.56,30.44,30.56,30.60,30.69,30.60,30.71,30.75,30.66,30.67,30.74,30.79,30.77,30.78,30.81,30.86,30.89,30.83,30.83,30.84,30.85,30.83,30.80,30.89,30.92,30.97,30.84,30.96,30.98,30.99,30.93,30.93,30.99,30.99,31.02,31.04,30.95,31.03,30.96,30.96,30.93,30.98,30.98,30.92,30.93,30.95,30.92,30.89,30.90,30.89,30.83,30.77,30.85,30.66,30.67,30.66,30.55,30.76,30.70,30.80,30.86,30.75,30.72,30.84,30.90,30.73,30.85,30.96,30.91,30.79,30.86,30.97,30.81,30.83,30.99,31.04,30.97,31.04,31.10,30.99,30.96,31.03,30.98,30.92,30.98,30.96,30.84,30.87,30.97,30.81,30.86,30.80,30.69,30.74,30.78,30.78,30.78,30.70,30.72,30.77,30.82,30.86,30.95,30.98,30.99,31.12,31.11,31.16,31.17,31.26,31.15,31.19,31.17,31.03,31.10,31.21,31.08,31.01,31.07,31.18,31.09,31.17,31.10,31.04,31.03,31.04,31.05,31.00,31.04,31.04,31.04,31.00,30.98,31.01,30.94,30.95,30.92,30.98,30.96,30.97,31.01,30.99,31.00,30.99,30.93,30.99,31.05,30.99,30.99,30.98,30.93,30.90,30.85,30.95,30.97,30.88,30.90,30.99,30.97,30.88,30.94,30.95,30.92,30.97,30.99,31.00,30.97,31.00,31.01,31.02,31.06,31.04,31.12,31.12,31.06,31.09,31.11,30.99,30.99,31.10,31.06,30.96,31.04,31.10,31.01,30.99,31.07,31.01,30.98,30.96,31.01,30.96,30.94,30.98,31.03,30.88,30.85,30.97,30.96,30.84,30.81,30.97,30.86,30.84,30.93,30.99,30.84,30.86,30.78,30.70,30.85,30.79,30.80,30.79,30.79,30.80,30.68,30.84,30.78,30.74,30.68,30.74,30.73,30.66,30.67,30.63,30.57,30.55,30.57,30.57,30.63,30.59,30.58,30.57,30.68,30.71,30.65,30.66,30.72,30.75,30.66,30.72,30.75,30.82,30.69,30.82,30.76,30.94,30.93,31.07,31.08,31.08,30.94,30.85,30.87,30.86,30.80,30.85,30.91,30.86,30.75,30.86,30.83,30.78,30.74,30.78,30.79,30.69,30.70,30.74,30.74,30.67,30.73,30.76,30.63,30.68,30.79,30.63,30.79,30.80,30.77,30.75,30.82,30.82,30.74,30.77,30.87,30.93,30.89,30.81,30.87,30.83,30.77,30.80,30.90,30.82,30.80,30.85,30.88,30.87,30.90,30.85,30.85,30.98,30.91,30.69,30.87,30.91,30.83,31.01,31.03,30.90,30.97,30.90,30.80,30.94,30.94,30.88,30.93,30.99,30.91,30.78,30.86,30.99,30.86,30.86,30.84,30.81,30.71,30.69,30.76,30.67,30.70,30.75,30.78,30.70,30.83,30.81,30.78,30.75,30.93,30.83,30.74,30.84,30.96,30.86,31.01,31.02,31.09,31.01,31.10,31.05,30.94,30.99,31.05,31.00,30.83,30.90,30.97,30.91,30.85,30.98,30.96,30.86,30.97,31.08,30.97,30.94,31.09,31.12,31.10,31.12,31.04,31.06,31.10,31.06,31.05,31.07,31.09,31.07,30.99,31.09,31.05,30.94,30.94,31.03,31.08,31.00,31.01,30.97,31.07,31.01,31.07,31.19,30.99,30.37,30.29,29.98,29.49,28.79,28.92,28.04,27.25,26.87,26.71,25.39,24.91,25.12,24.93,23.07,22.87,22.13,21.37,21.39,21.22,20.88,21.08,21.04,20.19,19.59,19.71,18.69,17.59,17.50,18.94,17.81,17.06,17.67,18.32,17.23,16.69,17.28,17.88,16.75,16.53,17.11,17.16,16.34,16.60,16.81,16.37,15.65,15.83,16.21,15.51,14.74,15.28,15.80,14.90,14.61,15.73,15.79,16.41,16.99,16.80,16.36,17.57,18.00,17.53,17.44,18.44,18.61,17.54,18.13,19.24,18.99,18.56,19.33,19.94,18.73,19.24,20.20,20.59,19.48,20.97,20.18,20.38,19.05,19.00,19.26,18.37,17.58,17.00,16.83,18.13,17.83,16.80,17.19,18.65,17.79,17.26,18.55,18.79,18.31,19.06,17.93,18.65,17.65,16.95,16.07,16.63,16.32,16.16,16.34,17.36,17.26,17.39,18.56,18.47,17.65,18.41,17.88,17.23,17.16,17.15,16.62,16.39,16.62,16.18,15.91,14.76,14.57,13.82,13.10,12.17,11.53,13.29,12.95,13.79,13.52,12.66,14.11,13.45,14.77,14.41,14.52,15.14,15.06,15.02,15.54,16.11,15.54,15.76,17.02,17.13,17.13,16.83,17.07,16.63,15.39,16.17,16.21,15.17,15.04,15.63,15.42,14.29,13.99,14.73,14.21,13.01,13.03,12.88,12.84,13.14,14.01,14.84,14.97,13.62,14.44,15.42,14.58,14.31,14.91,15.74,14.37,14.28,15.50,15.51,14.58,14.79,16.52,16.00,15.48,16.02,17.37,16.46,17.50,15.61,15.33,14.26,14.60,15.39,14.51,13.74,13.84,13.91,13.31,12.61,12.94,12.77,12.14,12.01,12.74,11.93,11.21,11.87,12.32,11.35,11.36,11.86,11.89,11.20,11.66,12.16,12.55,11.51,12.20,12.94,12.21,11.99,12.30,13.16,13.60,13.26,12.40,13.01,13.77,12.86,12.00,12.94,13.55,12.97,12.36,13.39,13.73,12.75,13.03,14.04,14.25,15.23,14.89,15.49,14.84,15.64,15.54,14.39,14.51,15.46,14.45,14.11,14.77,15.01,13.84,14.08,14.96,14.21,13.38,13.76,14.67,13.57,13.56,14.02,14.01,14.97,14.70,15.47,15.57,14.07,14.87,15.96,15.29,14.25,15.46,16.01,14.99,14.69,16.23,16.09,14.68,15.61,16.76,16.22,16.27,16.59,16.03,15.08,14.70,15.48,14.49,14.76,15.95,15.00,14.55,15.39,16.21,14.91,15.42,15.34,14.79,14.61,14.99,14.29,13.49,13.96,14.18,13.49,12.81,13.70,13.91,13.24,14.49,14.57,14.33,15.47,15.74,16.41,15.17,15.64,14.80,14.44,14.65,15.84,15.52,14.78,14.92,15.47,16.31,16.51,16.63,15.35,15.42,16.48,15.93,15.15,15.63,16.29,15.62,14.58,14.39,15.22,14.81,13.97,14.26,14.85,13.39,13.45,14.24,14.40,13.16,13.45,14.29,13.90,13.14,13.21,12.19,12.11,11.24,11.41,11.04,11.34,12.42,11.97,11.21,12.27,12.92,12.12,12.23,13.29,13.54,12.90,13.49,14.25,14.16,13.69,14.67,15.17,15.16,15.01,16.39,16.15,15.41,15.83,15.46,15.07,14.80,15.04,14.08,14.03,14.22,13.19,12.68,13.36,12.75,11.19,11.72,11.79,10.83,10.11,10.43,10.41,9.30,9.06,9.78,9.52,8.23,8.63,9.70,8.56,7.54,8.45,8.75,7.84,7.24,7.70,7.75,6.74,6.45,7.41,6.68,5.83,6.30,6.74,5.74,5.41,6.23,6.58,5.44,5.42,6.64,6.79,5.65,6.48,6.84,6.45,5.67,6.43,7.09,6.20,6.04,6.98,7.36,6.45,6.99,7.96,7.98,7.72,8.31,9.06,9.09,9.04,9.59,10.18,9.88,10.08,11.05,12.09,11.35,12.62,11.70,10.43,10.87,11.54,10.81,9.96,10.63,10.59,9.45,9.13,10.31,9.57,8.54,8.81,9.62,8.70,7.92,9.71,9.63,8.44,8.59,9.68,9.36,8.54,9.01,7.74,7.73,8.27,7.77,8.38,8.95,8.96,9.31,9.76,9.86,10.03,10.68,10.93,11.13,9.98,9.55,9.35,9.54,9.47,8.32,8.41,8.34,7.52,7.02,6.05,6.44,6.49,6.89,5.90,5.85,4.79,5.05,5.05,4.13,4.67,4.39,5.14,4.61,4.03,4.68,5.01,5.39,5.78,6.04,5.57,6.13,6.97,6.45,7.48,7.31,7.36,6.73,6.32,6.38,6.22,5.74,5.50,5.69,5.50,4.46,4.60,5.38,4.61,3.65,4.56,5.05,3.97,3.17,4.56,4.27,3.53,4.13,4.82,4.25,2.85,4.02,4.52,3.70,3.04,4.51,4.83,3.73,4.32,5.16,4.84,4.18,5.14,5.77,5.46,5.29,5.86,6.39,6.00,7.15,6.20,5.86,5.27,5.25,4.99,4.46,4.57,4.34,3.69,3.04,2.87,2.81,2.46,1.97,1.91,1.82,1.43,0.95,0.76,1.16,1.65,2.98],[31.41,31.39,31.28,31.23,31.21,31.18,31.11,31.12,31.10,31.06,31.05,31.10,31.04,31.03,31.03,31.10,31.01,30.90,31.06,30.84,30.92,30.93,31.02,30.94,31.03,31.03,30.98,31.03,30.90,30.79,30.67,30.89,30.90,30.71,30.76,30.89,30.80,30.66,30.76,30.65,30.71,30.69,30.58,30.55,30.59,30.50,30.46,30.47,30.29,30.41,30.25,30.33,30.21,30.27,30.16,30.10,30.16,30.06,30.32,30.26,30.54,30.45,30.27,30.55,30.58,30.43,30.46,30.66,30.66,30.50,30.69,30.77,30.72,30.75,30.82,30.96,30.88,30.94,31.01,31.06,31.03,31.12,31.00,31.04,30.86,30.86,30.99,30.83,30.81,30.66,30.61,30.73,30.61,30.29,30.45,30.61,30.45,30.26,30.32,30.59,30.45,30.78,30.62,30.27,30.48,30.58,30.45,30.16,30.23,30.19,30.11,30.40,30.37,30.36,30.40,30.52,30.61,30.78,30.74,30.74,30.72,30.61,30.63,30.60,30.45,30.40,30.45,30.42,30.40,30.42,30.23,30.26,30.19,29.97,30.11,30.09,30.16,30.20,30.33,30.54,30.69,30.86,30.91,30.97,30.88,30.64,30.89,30.92,30.70,30.80,30.97,30.95,30.80,30.82,30.74,30.58,30.68,30.70,30.71,30.38,30.60,30.56,30.41,30.19,30.41,30.31,30.11,29.96,30.23,30.18,30.43,30.27,30.60,30.49,30.59,30.62,30.46,30.65,30.71,30.77,30.72,30.80,30.69,30.72,30.79,30.86,30.82,30.85,30.98,30.99,30.94,31.02,31.15,31.12,31.25,31.14,30.99,31.06,31.07,30.99,30.80,30.97,30.97,30.85,30.65,30.85,30.85,30.74,30.59,30.75,30.65,30.55,30.49,30.59,30.60,30.44,30.57,30.58,30.66,30.53,30.70,30.74,30.60,30.64,30.75,30.76,30.68,30.71,30.80,30.80,30.88,30.85,30.83,30.84,30.87,30.84,30.81,30.89,30.93,30.97,30.80,30.92,30.95,30.96,30.90,30.89,30.97,30.96,30.96,31.04,31.00,31.07,30.96,30.91,30.97,30.99,30.92,30.91,30.99,30.94,30.88,30.90,30.92,30.84,30.81,30.74,30.82,30.61,30.60,30.60,30.54,30.72,30.65,30.74,30.81,30.70,30.72,30.81,30.86,30.72,30.83,30.91,30.89,30.79,30.85,30.94,30.80,30.81,30.95,31.01,30.95,31.02,31.07,30.95,30.94,31.03,30.97,30.90,31.01,30.98,30.83,30.87,30.98,30.80,30.86,30.79,30.72,30.75,30.75,30.81,30.80,30.73,30.73,30.77,30.86,30.85,30.94,30.94,30.98,31.09,31.08,31.13,31.16,31.24,31.12,31.19,31.19,31.04,31.13,31.20,31.09,31.01,31.10,31.19,31.12,31.21,31.15,31.05,31.07,31.10,31.09,30.99,31.06,31.08,31.08,31.05,30.96,31.05,30.98,30.95,30.92,31.01,30.98,30.99,30.99,30.97,31.03,30.98,30.90,30.98,31.05,30.97,30.97,30.96,30.96,30.88,30.85,30.97,30.97,30.91,30.90,31.00,30.99,30.89,30.93,30.98,30.93,30.97,31.00,31.00,30.94,30.99,31.05,31.05,31.05,31.07,31.12,31.16,31.08,31.14,31.19,31.04,31.01,31.13,31.09,30.97,31.07,31.11,31.03,30.98,31.10,31.05,30.98,30.96,31.00,30.96,30.93,30.95,31.00,30.89,30.87,30.91,30.91,30.80,30.78,30.92,30.77,30.77,30.90,30.96,30.82,30.86,30.71,30.68,30.81,30.64,30.68,30.74,30.72,30.72,30.62,30.78,30.70,30.67,30.57,30.69,30.66,30.59,30.64,30.60,30.51,30.54,30.57,30.53,30.60,30.52,30.48,30.52,30.63,30.67,30.58,30.66,30.68,30.76,30.63,30.72,30.78,30.79,30.69,30.77,30.77,30.97,30.93,31.06,31.07,31.09,30.93,30.83,30.87,30.87,30.80,30.84,30.90,30.85,30.75,30.83,30.85,30.79,30.72,30.76,30.80,30.68,30.66,30.73,30.74,30.63,30.74,30.74,30.57,30.60,30.74,30.57,30.80,30.76,30.79,30.76,30.79,30.80,30.74,30.77,30.84,30.91,30.88,30.86,30.89,30.87,30.78,30.82,30.92,30.83,30.76,30.84,30.88,30.84,30.89,30.81,30.81,30.94,30.88,30.64,30.80,30.82,30.74,31.01,30.98,30.87,30.94,30.89,30.72,30.86,30.91,30.84,30.91,30.99,30.90,30.77,30.87,31.00,30.86,30.83,30.84,30.77,30.66,30.70,30.73,30.63,30.64,30.73,30.70,30.62,30.76,30.74,30.67,30.68,30.91,30.78,30.65,30.83,30.96,30.86,31.00,31.00,31.00,30.93,31.05,31.02,30.91,30.97,31.04,30.97,30.81,30.89,30.96,30.86,30.83,30.99,30.89,30.83,30.94,31.06,30.96,30.94,31.08,31.11,31.10,31.12,31.02,31.06,31.13,31.07,30.99,31.06,31.09,31.01,30.97,31.06,31.02,30.86,30.90,31.04,31.05,30.93,30.96,31.09,30.93,30.95,31.02,31.23,31.04,30.52,30.39,30.14,29.71,29.10,29.22,28.41,27.59,27.13,26.90,26.06,25.49,25.69,25.30,23.40,23.30,22.70,22.22,22.01,21.82,21.74,21.71,21.89,21.03,20.49,20.03,19.05,18.21,18.06,19.22,18.28,17.59,18.14,18.62,17.86,17.24,17.87,18.38,17.52,17.53,17.74,18.21,17.59,17.42,17.76,17.36,16.54,16.75,17.09,16.09,15.37,16.09,16.49,15.53,15.48,16.69,16.60,17.41,17.85,17.76,17.13,18.51,18.64,18.26,18.37,19.11,19.18,18.32,18.86,19.65,19.30,19.00,19.63,20.05,19.23,19.43,20.34,20.87,19.81,21.45,20.46,20.88,19.77,19.35,19.60,18.86,18.18,17.61,17.42,18.62,18.48,17.67,18.20,19.28,18.67,18.02,18.89,19.27,19.07,19.72,19.08,19.22,18.41,17.72,17.03,17.48,17.66,17.18,17.08,18.08,17.95,17.70,18.74,19.04,18.31,18.86,18.41,17.83,17.63,17.76,17.10,16.69,16.82,16.86,16.02,15.46,15.11,14.37,13.84,12.66,12.31,14.06,13.83,14.78,14.47,13.55,15.34,14.45,15.97,15.42,15.51,16.34,15.98,16.03,16.34,16.93,16.47,16.97,17.70,17.89,17.91,17.63,17.85,17.44,16.40,17.13,17.52,15.83,15.88,16.50,16.24,15.09,14.87,15.52,14.94,13.98,13.67,13.56,13.30,13.85,14.48,15.68,15.93,14.27,15.24,16.40,15.55,14.91,15.77,16.67,15.01,14.98,16.49,16.48,15.48,15.81,17.13,16.70,16.16,16.71,17.84,17.25,18.23,16.49,16.24,15.62,15.52,15.84,15.63,14.64,14.77,14.80,14.37,13.57,13.83,13.63,13.16,12.94,13.35,12.79,11.99,12.38,12.92,12.03,11.97,12.48,12.61,11.71,12.04,12.79,12.59,11.65,12.31,13.05,12.51,11.97,12.26,13.14,13.82,13.48,12.35,13.09,13.93,13.00,12.22,13.35,13.99,13.20,12.78,14.16,14.28,13.20,13.80,14.75,14.66,15.45,15.29,15.80,15.10,15.72,15.74,14.72,14.95,15.63,15.11,14.33,15.02,15.48,14.18,14.20,15.25,14.87,13.58,13.96,15.21,14.00,13.38,14.43,14.73,15.32,15.45,16.15,15.90,14.35,15.47,16.43,15.76,14.78,15.94,16.33,15.32,15.31,16.46,16.30,15.22,16.02,16.87,16.50,16.39,16.65,16.51,15.62,15.20,15.81,14.71,15.37,15.99,15.23,15.10,15.80,16.37,15.44,15.89,15.96,15.49,15.16,15.77,15.11,14.02,14.55,15.11,14.12,13.29,14.53,14.15,13.58,15.00,14.78,14.65,15.64,15.91,16.66,15.40,15.72,15.09,14.83,15.01,15.97,15.71,15.17,15.14,15.62,16.44,16.58,16.88,15.54,15.52,16.50,16.10,15.38,15.73,16.36,15.93,14.78,14.55,15.58,15.06,14.21,14.63,15.22,13.88,13.71,14.72,14.71,13.58,13.80,14.69,14.17,13.32,13.57,12.59,12.49,11.45,11.89,11.14,11.49,12.70,12.23,11.44,12.40,13.05,12.19,12.28,13.62,13.84,12.92,13.82,14.60,14.33,13.93,14.83,15.33,15.47,15.53,16.68,16.25,15.81,16.06,15.56,15.23,15.24,15.32,14.34,14.43,14.42,13.22,13.00,13.46,12.91,11.55,11.69,11.92,11.23,10.38,10.65,10.62,9.79,9.44,10.14,10.01,8.68,8.82,9.99,9.13,8.30,8.98,9.35,8.63,8.01,8.37,8.50,7.43,7.33,8.00,7.39,6.48,7.01,7.30,6.55,5.64,6.86,6.97,5.92,5.82,7.04,7.13,6.23,7.24,7.23,7.15,6.54,7.38,7.93,7.01,6.91,7.97,8.08,7.32,7.96,8.55,8.38,8.41,8.92,9.53,9.65,9.70,10.31,10.65,10.28,10.94,11.58,12.50,11.99,12.99,12.24,11.10,11.47,12.06,11.14,10.39,10.87,11.16,10.02,9.66,10.47,10.14,9.09,9.13,9.96,9.23,8.12,9.95,9.92,8.92,8.87,10.15,10.13,9.10,9.51,8.06,7.93,8.81,7.76,8.54,9.39,9.25,9.31,9.80,10.15,10.26,11.06,11.14,11.32,10.10,9.59,9.60,9.66,9.41,8.49,8.64,8.52,7.75,7.29,6.28,6.94,6.99,7.62,6.51,6.48,5.32,5.54,5.60,4.57,5.15,4.96,5.87,5.27,4.58,5.33,5.84,6.38,7.02,7.35,6.93,7.18,8.30,7.74,8.60,8.18,8.43,7.90,7.36,7.25,7.37,6.88,6.24,6.72,6.60,5.44,5.57,6.13,5.36,4.20,5.06,5.40,4.16,3.33,5.10,4.82,3.50,4.41,5.14,4.82,3.10,4.46,4.95,4.26,3.46,5.04,5.64,4.41,5.05,5.86,5.81,5.17,6.34,6.53,6.34,6.61,6.86,7.33,7.07,8.25,7.36,7.03,6.34,5.93,5.92,5.58,5.20,4.89,4.36,3.62,3.19,3.71,3.06,2.49,2.40,2.09,2.04,1.59,1.06,0.77,1.38,2.61],[31.45,31.44,31.32,31.29,31.29,31.23,31.18,31.21,31.16,31.15,31.13,31.19,31.14,31.15,31.15,31.21,31.12,31.02,31.13,30.94,30.99,30.98,31.09,31.01,31.08,31.08,31.05,31.06,30.96,30.83,30.71,30.90,30.92,30.75,30.76,30.88,30.80,30.69,30.79,30.65,30.72,30.64,30.57,30.52,30.56,30.48,30.47,30.41,30.24,30.40,30.31,30.28,30.19,30.30,30.21,30.12,30.09,30.09,30.25,30.24,30.51,30.49,30.26,30.52,30.57,30.46,30.47,30.66,30.67,30.55,30.70,30.77,30.74,30.76,30.81,30.94,30.90,30.92,30.98,31.03,31.05,31.13,30.98,31.05,30.94,30.90,31.02,30.86,30.85,30.68,30.60,30.77,30.62,30.33,30.53,30.64,30.49,30.35,30.35,30.57,30.55,30.84,30.69,30.37,30.46,30.50,30.45,30.19,30.33,30.18,30.16,30.41,30.37,30.34,30.40,30.49,30.61,30.76,30.78,30.68,30.69,30.60,30.60,30.57,30.35,30.36,30.39,30.35,30.28,30.36,30.17,30.18,30.22,29.92,30.09,30.03,30.07,30.18,30.31,30.55,30.72,30.81,30.85,30.89,30.79,30.58,30.83,30.81,30.64,30.73,30.90,30.90,30.75,30.77,30.70,30.54,30.64,30.68,30.70,30.34,30.52,30.44,30.35,30.12,30.34,30.22,30.05,29.88,30.16,30.09,30.32,30.17,30.51,30.46,30.51,30.49,30.37,30.62,30.61,30.63,30.64,30.78,30.68,30.66,30.80,30.87,30.79,30.80,30.92,30.96,30.89,30.97,31.11,31.09,31.16,31.07,30.91,31.03,31.02,30.93,30.75,30.88,30.93,30.80,30.63,30.79,30.81,30.66,30.46,30.57,30.51,30.45,30.32,30.45,30.42,30.33,30.50,30.42,30.54,30.46,30.60,30.64,30.51,30.55,30.69,30.72,30.62,30.65,30.72,30.70,30.82,30.80,30.75,30.73,30.84,30.82,30.74,30.85,30.93,30.95,30.73,30.91,30.93,30.92,30.86,30.90,31.01,31.00,31.01,31.03,30.98,31.07,30.95,30.94,30.98,30.96,30.93,30.88,30.98,30.92,30.87,30.87,30.87,30.82,30.76,30.71,30.81,30.58,30.55,30.60,30.59,30.77,30.65,30.78,30.82,30.66,30.69,30.77,30.87,30.70,30.81,30.91,30.91,30.81,30.83,30.92,30.82,30.86,30.95,31.01,31.01,31.05,31.08,30.97,30.95,31.07,30.98,30.94,31.02,31.01,30.85,30.93,30.99,30.82,30.90,30.83,30.76,30.81,30.79,30.82,30.71,30.71,30.76,30.75,30.77,30.83,30.94,30.89,31.00,31.11,31.09,31.17,31.18,31.28,31.15,31.18,31.16,31.01,31.09,31.20,31.10,31.00,31.07,31.16,31.12,31.21,31.16,31.01,31.05,31.08,31.08,30.95,31.07,31.07,31.09,31.01,30.93,31.02,30.93,30.93,30.92,30.98,30.92,30.95,30.98,30.96,30.96,30.93,30.91,30.97,31.01,30.98,30.94,30.92,30.88,30.81,30.79,30.91,30.92,30.81,30.79,30.92,30.95,30.79,30.88,30.90,30.86,30.92,30.95,30.96,30.94,30.97,30.99,31.02,31.08,31.06,31.13,31.14,31.07,31.11,31.15,30.97,30.97,31.11,31.06,30.92,30.99,31.07,31.01,30.90,31.01,31.01,30.90,30.90,30.92,30.90,30.86,30.86,30.92,30.82,30.74,30.80,30.82,30.71,30.67,30.79,30.68,30.66,30.82,30.90,30.76,30.86,30.64,30.64,30.77,30.57,30.62,30.66,30.58,30.60,30.55,30.73,30.64,30.54,30.53,30.59,30.58,30.50,30.58,30.50,30.39,30.49,30.47,30.48,30.55,30.43,30.42,30.45,30.57,30.56,30.54,30.54,30.62,30.70,30.53,30.58,30.75,30.72,30.57,30.67,30.67,30.94,30.83,31.03,31.04,31.08,30.88,30.76,30.83,30.79,30.72,30.72,30.79,30.74,30.58,30.74,30.75,30.65,30.62,30.63,30.69,30.58,30.50,30.56,30.60,30.51,30.61,30.66,30.51,30.53,30.64,30.50,30.71,30.64,30.64,30.59,30.64,30.64,30.60,30.62,30.73,30.86,30.85,30.73,30.83,30.78,30.65,30.68,30.83,30.69,30.65,30.79,30.79,30.70,30.80,30.73,30.72,30.78,30.76,30.52,30.59,30.71,30.64,30.87,30.97,30.68,30.81,30.79,30.57,30.78,30.85,30.78,30.86,30.94,30.86,30.73,30.83,30.94,30.79,30.78,30.82,30.67,30.62,30.66,30.70,30.56,30.63,30.71,30.60,30.54,30.69,30.71,30.62,30.58,30.92,30.86,30.58,30.75,30.89,30.79,30.91,31.00,30.96,30.89,30.97,30.93,30.88,30.89,30.98,30.93,30.75,30.88,30.90,30.80,30.83,30.99,30.86,30.85,30.93,31.03,30.92,30.91,31.05,31.11,31.09,31.10,30.97,31.03,31.09,31.04,30.95,31.02,31.07,31.03,30.96,31.02,31.05,30.89,30.84,31.02,31.07,30.95,30.99,31.09,31.04,30.71,30.94,31.21,31.00,30.45,30.40,30.19,29.90,29.48,29.51,28.94,28.30,27.86,27.68,27.06,26.85,26.84,26.75,25.24,25.16,24.92,24.34,24.13,23.50,24.01,23.62,24.06,23.16,22.55,21.87,20.90,20.63,19.93,20.93,20.54,19.76,20.11,20.71,20.44,19.59,20.18,20.13,19.56,19.44,19.54,19.81,19.24,18.75,19.41,18.79,18.17,18.68,19.17,18.21,18.17,18.56,19.17,18.66,18.95,19.41,19.37,18.78,19.82,19.98,18.76,19.76,20.48,19.83,19.59,20.40,20.83,19.92,20.23,21.18,20.67,20.40,21.09,21.60,20.52,21.03,21.92,22.40,21.45,22.88,21.81,22.48,21.53,20.78,21.70,20.67,20.38,19.58,19.54,20.37,20.05,19.39,19.88,20.80,20.46,19.74,20.29,20.98,20.86,21.53,21.38,20.88,20.34,20.01,19.35,19.56,19.53,19.28,19.04,19.81,20.07,19.11,20.06,20.77,20.46,20.63,20.35,20.16,20.68,19.38,19.11,19.64,19.15,18.55,18.45,18.95,18.39,17.91,17.20,16.00,15.46,17.18,16.58,17.81,17.16,16.44,18.11,17.06,18.71,18.18,17.68,18.70,18.60,17.76,17.75,18.85,18.34,18.28,19.21,19.65,19.56,19.05,19.35,18.93,17.70,18.69,19.01,17.95,17.93,17.91,18.18,17.86,17.48,17.86,17.93,16.88,17.20,17.16,17.22,16.78,16.93,17.75,17.99,16.84,16.73,18.05,17.37,17.04,17.36,18.34,17.38,16.83,18.05,18.33,17.38,17.12,18.69,18.41,17.81,18.16,19.26,19.09,19.75,18.48,18.05,18.22,17.51,17.80,17.73,16.98,17.04,17.02,16.82,16.46,16.88,16.80,16.58,16.35,16.68,15.74,15.26,16.59,16.04,15.74,15.37,16.38,16.19,15.39,15.96,15.82,16.08,14.83,15.67,15.81,16.31,15.97,16.10,16.87,17.47,17.15,15.97,15.50,17.15,16.17,15.93,16.31,17.02,16.03,16.32,16.56,17.18,16.42,17.10,17.33,17.84,18.92,18.08,19.37,18.22,19.58,19.03,17.54,18.37,18.99,17.74,16.96,18.45,18.43,16.45,16.93,18.43,17.22,16.18,17.42,17.94,16.92,16.02,17.65,17.59,18.52,17.47,18.36,18.79,16.77,17.66,18.92,18.61,17.22,18.59,19.20,17.58,17.76,19.11,19.28,17.61,18.36,19.45,19.40,19.26,19.65,19.73,18.13,17.92,18.89,17.98,17.98,18.69,18.25,17.39,18.11,18.71,17.95,18.44,18.67,17.82,17.87,18.25,17.47,16.43,17.17,17.48,16.81,17.21,17.37,18.06,17.26,18.05,18.42,18.35,18.69,19.89,20.17,18.50,19.08,18.94,17.90,18.66,19.21,19.14,18.01,18.27,19.07,19.40,19.98,20.03,18.44,18.36,19.66,19.13,18.05,18.99,19.80,19.52,18.24,18.48,19.05,17.95,16.94,17.78,18.58,16.96,16.38,17.73,18.11,16.37,16.58,17.89,17.81,16.94,17.61,17.20,16.04,15.65,15.85,14.91,14.95,15.61,15.51,14.36,15.40,16.17,15.66,15.46,15.94,16.82,15.99,16.77,17.51,17.29,17.07,17.56,18.10,18.64,18.66,19.97,19.58,18.67,19.05,18.88,18.15,17.81,19.34,17.79,16.97,17.64,16.85,16.37,16.53,16.38,15.26,15.03,15.47,15.00,13.96,14.03,13.98,13.00,12.82,13.51,13.06,11.70,12.04,13.10,12.38,11.38,11.97,12.36,11.23,11.23,11.23,11.39,10.95,10.53,11.22,11.27,8.86,10.07,10.79,8.73,7.82,9.08,9.84,6.91,6.79,9.03,9.28,7.02,9.03,9.35,9.77,8.68,10.53,10.36,9.57,10.38,11.03,11.38,10.54,11.86,12.30,11.84,12.12,12.59,13.16,13.54,13.22,14.60,13.96,13.75,14.86,15.57,16.09,15.77,16.98,16.37,14.67,15.31,15.96,15.42,14.14,14.91,15.74,14.32,13.46,14.08,14.75,12.62,12.38,13.36,12.22,11.22,11.84,13.01,11.73,11.04,12.26,12.36,11.22,11.09,10.07,10.31,10.27,9.84,10.48,11.13,11.24,11.03,11.53,12.46,12.53,14.40,15.02,14.93,12.81,12.13,12.78,12.23,11.11,11.15,11.63,10.84,9.94,8.89,8.08,8.23,8.56,8.35,7.26,7.67,5.55,6.78,7.03,5.82,7.21,7.39,8.47,7.97,6.54,8.76,8.90,9.66,10.16,10.66,10.31,10.13,11.40,10.70,12.23,11.22,11.77,11.02,10.19,10.71,10.81,9.95,8.83,10.17,9.34,7.77,7.61,7.66,6.79,4.92,5.90,6.30,4.94,3.88,5.49,5.37,4.31,5.43,6.41,5.79,3.97,5.09,6.69,4.97,4.16,6.90,6.73,5.46,7.07,8.32,7.50,7.87,9.68,8.84,8.20,9.44,9.37,9.53,9.07,10.73,10.11,9.42,9.19,8.78,7.48,8.37,8.62,7.68,6.37,6.55,5.85,4.50,4.63,4.20,3.84,3.05,3.06,2.91,2.11,1.66,0.77,2.28],[31.51,31.48,31.42,31.40,31.41,31.34,31.29,31.33,31.32,31.27,31.27,31.30,31.26,31.23,31.25,31.30,31.23,31.12,31.24,31.11,31.22,31.19,31.27,31.19,31.29,31.21,31.24,31.28,31.24,31.13,31.07,31.18,31.22,31.09,31.07,31.14,31.14,31.07,31.12,31.00,31.02,31.01,30.94,30.88,30.98,30.97,30.95,30.84,30.79,30.89,30.85,30.84,30.74,30.79,30.82,30.75,30.77,30.80,30.84,30.82,30.97,30.95,30.87,30.97,30.98,30.96,30.93,31.02,31.05,30.98,31.04,31.07,31.10,31.12,31.12,31.19,31.17,31.17,31.23,31.27,31.26,31.31,31.24,31.30,31.23,31.17,31.25,31.15,31.09,31.07,30.98,31.04,31.00,30.84,30.96,31.07,30.95,30.85,30.88,31.03,31.04,31.15,31.06,30.94,30.93,30.98,30.93,30.77,30.77,30.55,30.74,30.92,30.77,30.84,30.89,30.85,30.87,31.00,31.11,30.95,30.89,30.99,30.97,30.80,30.81,30.82,30.87,30.68,30.75,30.87,30.75,30.74,30.76,30.74,30.79,30.80,30.77,30.81,30.92,30.99,31.11,31.13,31.16,31.16,31.11,31.07,31.20,31.13,31.05,31.10,31.15,31.19,31.12,31.08,31.03,30.95,30.95,30.96,31.00,30.84,30.88,30.89,30.81,30.74,30.84,30.82,30.68,30.59,30.77,30.73,30.82,30.82,30.96,30.96,30.97,30.93,30.88,30.95,30.92,30.95,30.98,31.00,30.94,30.94,31.05,31.14,31.10,31.11,31.15,31.18,31.20,31.25,31.27,31.28,31.34,31.26,31.17,31.25,31.21,31.19,31.06,31.15,31.12,31.06,30.93,31.06,31.05,30.94,30.84,30.97,30.85,30.90,30.82,30.94,30.94,30.89,30.92,30.83,30.98,30.91,30.91,30.97,30.87,30.86,30.92,30.97,30.91,30.89,30.99,30.97,31.04,30.96,30.97,30.98,30.98,30.93,30.96,31.05,31.03,31.07,30.95,31.10,31.13,31.11,31.11,31.11,31.18,31.21,31.22,31.21,31.15,31.18,31.17,31.16,31.11,31.09,31.13,31.08,31.08,31.11,31.11,31.06,31.04,31.09,31.01,30.96,31.11,30.98,30.95,30.90,30.98,31.08,31.04,31.12,31.12,31.01,31.06,31.12,31.12,31.04,31.09,31.13,31.15,31.13,31.07,31.09,31.07,31.07,31.15,31.24,31.23,31.22,31.26,31.19,31.22,31.25,31.19,31.18,31.21,31.18,31.06,31.17,31.21,31.13,31.15,31.12,31.04,31.06,31.03,31.13,30.97,30.96,31.06,31.09,31.04,31.10,31.13,31.12,31.19,31.25,31.25,31.32,31.29,31.40,31.32,31.36,31.33,31.23,31.29,31.39,31.32,31.22,31.26,31.37,31.33,31.39,31.33,31.26,31.22,31.26,31.28,31.16,31.15,31.23,31.20,31.12,31.10,31.17,31.12,31.08,31.09,31.16,31.09,31.08,31.12,31.15,31.06,31.11,31.09,31.10,31.15,31.13,31.14,31.03,31.08,31.04,30.95,31.03,31.04,30.99,30.96,31.05,31.09,31.01,31.02,31.09,31.07,31.08,31.16,31.17,31.07,31.07,31.18,31.18,31.15,31.19,31.28,31.34,31.24,31.32,31.33,31.16,31.22,31.32,31.23,31.17,31.24,31.24,31.18,31.15,31.22,31.13,31.09,31.10,31.10,31.11,31.09,31.16,31.16,31.11,31.11,31.10,31.11,31.12,31.05,31.10,31.05,31.02,31.08,31.13,31.05,31.14,31.04,30.96,31.09,30.98,30.99,30.99,30.97,30.95,30.86,30.99,30.95,30.87,30.85,30.91,30.85,30.83,30.86,30.75,30.78,30.77,30.83,30.84,30.89,30.78,30.84,30.86,30.91,30.92,30.92,30.92,30.99,31.03,30.93,31.04,31.09,31.05,31.01,31.08,31.08,31.14,31.13,31.20,31.24,31.28,31.16,31.11,31.16,31.12,31.06,31.06,31.09,31.08,30.97,31.03,31.00,31.02,30.97,30.91,30.99,30.93,30.88,30.82,30.93,30.90,30.86,30.88,30.82,30.82,30.82,30.76,30.90,30.79,30.91,30.93,30.84,30.79,30.88,30.90,30.82,30.98,31.00,31.00,31.01,30.97,30.92,30.92,31.01,30.92,30.97,30.99,31.00,30.98,31.02,31.05,30.97,31.03,30.95,30.87,30.88,30.97,30.93,31.10,31.18,31.05,31.14,31.08,30.99,31.09,31.15,31.09,31.13,31.22,31.12,31.05,31.14,31.18,31.10,31.10,31.05,31.05,30.99,30.96,30.99,30.93,30.91,30.95,30.97,30.91,31.01,30.87,30.88,30.87,31.04,30.94,30.87,30.96,31.13,31.01,31.09,31.19,31.16,31.17,31.17,31.18,31.08,31.12,31.13,31.10,30.98,31.04,31.11,31.05,31.05,31.13,31.09,31.07,31.14,31.17,31.17,31.18,31.24,31.31,31.29,31.30,31.20,31.21,31.26,31.22,31.19,31.22,31.20,31.16,31.22,31.19,31.19,31.12,31.11,31.18,31.20,31.18,31.14,31.18,31.22,31.08,30.72,31.43,31.37,31.12,31.10,31.05,30.86,30.68,30.80,30.65,30.47,30.41,30.45,30.15,30.05,30.10,30.01,29.36,29.41,29.35,29.00,29.03,28.87,29.16,29.07,29.33,29.07,29.11,29.09,28.84,28.52,28.28,28.85,28.72,28.21,28.38,28.72,28.55,28.16,28.47,28.19,27.94,27.89,27.99,27.83,27.70,27.84,27.86,27.35,27.09,27.77,27.77,27.15,26.54,27.22,27.49,26.34,26.26,27.61,27.48,27.17,27.46,27.80,27.59,27.77,28.02,27.92,27.81,28.16,28.30,28.10,28.19,28.49,28.60,28.41,28.62,28.96,28.76,28.85,29.10,29.30,29.03,29.54,29.08,29.20,28.76,28.90,28.96,28.55,28.49,28.30,28.24,28.39,28.22,28.30,28.35,28.37,28.10,28.16,28.37,28.16,28.10,27.87,27.86,28.01,27.49,27.05,27.10,27.25,26.85,26.56,27.25,27.79,27.45,27.63,28.27,27.91,27.92,28.19,28.32,28.16,27.75,28.00,27.76,27.78,27.68,27.56,27.32,27.06,26.47,26.45,25.79,25.29,24.96,25.75,24.65,25.69,24.97,24.42,26.11,24.86,25.97,25.45,25.65,26.32,26.34,26.04,26.93,26.64,26.73,27.00,27.07,27.60,27.52,27.23,27.61,27.18,26.83,27.33,27.52,27.34,26.60,27.02,27.09,26.32,26.35,26.80,26.52,25.48,25.58,26.23,25.99,26.02,26.74,27.56,27.55,26.79,26.68,27.38,27.05,26.28,27.02,27.21,26.85,26.44,26.99,26.99,26.38,26.83,26.94,26.77,26.37,26.78,27.04,26.99,27.17,26.51,26.10,26.18,26.01,25.99,25.94,24.91,25.17,25.60,25.30,23.91,24.92,25.25,24.40,24.20,25.06,24.92,23.65,24.72,25.83,25.18,24.86,25.59,25.90,24.96,25.13,26.17,25.53,25.34,26.47,26.83,26.28,26.01,26.43,27.04,27.38,27.41,26.84,26.81,27.55,27.41,26.06,27.32,27.55,27.09,26.86,27.54,27.52,26.73,27.31,27.62,27.58,27.87,27.91,28.08,28.22,28.48,28.19,27.72,28.28,28.28,27.89,27.80,28.15,28.23,27.32,27.60,28.05,27.69,26.67,27.53,27.74,27.01,26.21,27.79,27.49,27.93,27.75,28.07,28.17,27.42,27.75,28.29,28.31,27.57,28.09,28.43,27.94,27.60,28.37,28.32,27.85,27.99,28.59,28.58,28.44,28.37,28.45,27.97,27.75,27.91,27.33,27.67,27.85,27.43,27.39,27.87,28.00,27.49,27.71,28.04,27.49,27.36,27.64,27.42,26.95,26.99,27.29,27.08,26.62,27.13,26.95,26.73,27.55,27.24,27.28,27.87,27.60,27.99,27.68,27.82,27.38,27.62,27.48,27.84,27.85,27.61,27.43,27.47,28.01,27.98,28.21,28.12,28.02,28.24,28.20,27.94,27.86,28.38,28.47,27.67,27.93,28.27,27.99,27.78,28.03,28.02,27.60,27.55,27.59,27.60,27.12,27.33,27.66,27.36,26.90,26.63,26.01,26.09,25.61,25.99,25.36,25.57,26.51,26.39,25.45,26.32,27.29,26.87,26.20,27.14,27.43,26.52,26.85,27.58,27.17,26.75,27.38,27.70,27.84,27.41,27.88,27.63,27.87,27.70,27.33,27.43,27.25,27.62,26.90,26.99,26.97,26.37,26.23,26.53,26.04,25.16,25.46,25.96,24.84,23.85,24.99,24.46,23.34,23.01,23.35,23.22,22.40,22.06,22.98,21.96,21.05,21.55,22.07,21.15,20.23,21.27,19.84,18.29,18.82,19.48,18.69,16.94,18.75,19.04,17.57,14.70,19.17,19.95,14.96,14.83,20.46,20.89,15.46,20.87,20.92,21.27,19.44,21.29,21.38,19.30,18.68,21.23,21.31,19.10,20.10,21.98,21.23,21.31,21.95,22.73,22.60,22.08,23.30,23.53,23.07,23.96,24.63,25.82,25.40,26.27,25.77,24.24,25.32,26.10,24.20,23.81,24.31,25.42,22.97,22.76,24.69,24.23,22.38,22.51,24.42,23.10,22.05,23.22,24.26,22.70,23.09,24.29,24.32,23.15,23.71,22.64,22.65,22.45,22.40,23.06,23.26,22.73,23.13,23.40,24.54,24.71,25.88,25.45,26.09,24.90,23.63,23.16,23.97,23.31,22.98,23.47,23.16,22.02,21.06,17.18,19.27,16.92,19.91,16.02,16.47,13.39,15.78,16.23,13.31,17.21,16.92,19.56,16.92,15.87,18.41,18.39,20.87,21.78,21.29,19.09,20.41,21.32,20.47,20.04,19.14,19.84,19.93,18.26,18.05,19.28,18.30,16.02,17.33,18.46,14.31,13.79,15.57,15.17,11.27,13.21,14.89,11.79,7.23,13.11,9.95,7.28,12.36,14.28,13.46,9.40,13.09,14.77,11.61,7.93,12.61,14.71,13.47,13.15,15.65,16.49,16.69,17.00,18.39,20.01,20.49,20.30,21.63,22.03,23.63,23.62,21.61,21.78,22.48,21.58,21.41,21.88,20.61,18.80,18.15,18.15,15.92,13.09,12.57,11.75,9.60,6.57,7.02,7.61,4.65,2.33,0.78]],
  "token_chain_ids": ["A","A","A","A","A","A","A","A","A","A","A","A","A","A","A","A","A","A","A","A","A","A","A","A","A","A","A","A","A","A","A","A","A","A","A","A","A","A","A","A","A","A","A","A","A","A","A","A","A","A","A","A","A","A","A","A","A","A","A","A","A","A","A","A","A","A","A","A","A","A","A","A","A","A","A","A","A","A","A","A","A","A","A","A","A","A","A","A","A","A","A","A","A","A","A","A","A","A","A","A","A","A","A","A","A","A","A","A","A","A","A","A","A","A","A","A","A","A","A","A","A","A","A","A","A","A","A","A","A","A","A","A","A","A","A","A","A","A","A","A","A","A","A","A","A","A","A","A","A","A","A","A","A","A","A","A","A","A","A","A","A","A","A","A","A","A","A","A","A","A","A","A","A","A","A","A","A","A","A","A","A","A","A","A","A","A","A","A","A","A","A","A","A","A","A","A","A","A","A","A","A","A","A","A","A","A","A","A","A","A","A","A","A","A","A","A","A","A","A","A","A","A","A","A","A","A","A","A","A","A","A","A","A","A","A","A","A","A","A","A","A","A","A","A","A","A","A","A","A","A","A","A","A","A","A","A","A","A","A","A","A","A","A","A","A","A","A","A","A","A","A","A","A","A","A","A","A","A","A","A","A","A","A","A","A","A","A","A","A","A","A","A","A","A","A","A","A","A","A","A","A","A","A","A","A","A","A","A","A","A","A","A","A","A","A","A","A","A","A","A","A","A","A","A","A","A","A","A","A","A","A","A","A","A","A","A","A","A","A","A","A","A","A","A","A","A","A","A","A","A","A","A","A","A","A","A","A","A","A","A","A","A","A","A","A","A","A","A","A","A","A","A","A","A","A","A","A","A","A","A","A","A","A","A","A","A","A","A","A","A","A","A","A","A","A","A","A","A","A","A","A","A","A","A","A","A","A","A","A","A","A","A","A","A","A","A","A","A","A","A","A","A","A","A","A","A","A","A","A","A","A","A","A","A","A","A","A","A","A","A","A","A","A","A","A","A","A","A","A","A","A","A","A","A","A","A","A","A","A","A","A","A","A","A","A","A","A","A","A","A","A","A","A","A","A","A","A","A","A","A","A","A","A","A","A","A","A","A","A","A","A","A","A","A","A","A","A","A","A","A","A","A","A","A","A","A","A","A","A","A","A","A","A","A","A","A","A","A","A","A","A","A","A","A","A","A","A","A","A","A","A","A","A","A","A","A","A","A","A","A","A","A","A","A","A","A","A","A","A","A","A","A","A","A","A","A","A","A","A","A","A","A","A","A","A","A","A","A","A","A","A","A","A","A","A","A","A","A","A","A","A","A","A","A","A","A","A","A","A","A","A","A","A","A","A","A","A","A","A","A","A","A","A","A","A","A","A","B","B","B","B","B","B","B","B","B","B","B","B","B","B","B","B","B","B","B","B","B","B","B","B","B","B","B","B","B","B","B","B","B","B","B","B","B","B","B","B","B","B","B","B","B","B","B","B","B","B","B","B","B","B","B","B","B","B","B","B","B","B","B","B","B","B","B","B","B","B","B","B","B","B","B","B","B","B","B","B","B","B","B","B","B","B","B","B","B","B","B","B","B","B","B","B","B","B","B","B","B","B","B","B","B","B","B","B","B","B","B","B","B","B","B","B","B","B","B","B","B","B","B","B","B","B","B","B","B","B","B","B","B","B","B","B","B","B","B","B","B","B","B","B","B","B","B","B","B","B","B","B","B","B","B","B","B","B","B","B","B","B","B","B","B","B","B","B","B","B","B","B","B","B","B","B","B","B","B","B","B","B","B","B","B","B","B","B","B","B","B","B","B","B","B","B","B","B","B","B","B","B","B","B","B","B","B","B","B","B","B","B","B","B","B","B","B","B","B","B","B","B","B","B","B","B","B","B","B","B","B","B","B","B","B","B","B","B","B","B","B","B","B","B","B","B","B","B","B","B","B","B","B","B","B","B","B","B","B","B","B","B","B","B","B","B","B","B","B","B","B","B","B","B","B","B","B","B","B","B","B","B","B","B","B","B","B","B","B","B","B","B","B","B","B","B","B","B","B","B","B","B","B","B","B","B","B","B","B","B","B","B","B","B","B","B","B","B","B","B","B","B","B","B","B","B","B","B","B","B","B","B","B","B","B","B","B","B","B","B","B","B","B","B","B","B","B","B","B","B","B","B","B","B","B","B","B","B","B","B","B","B","B","B","B","B","B","B","B","B","B","B","B","B","B","B","B","B","B","B","B","B","B","B","B","B","B","B","B","B","B","B","B","B","B","B","B","B","B","B","B","B","B","B","B","B","B","B","B","B","B","B","B","B","B","B","B","B","B","B","B","B","B","B","B","B","B","B","B","B","B","B","B","B","B","B","B","B","B","B","B","B","B","B","B","B","B","B","B","B","B","B","B","B","B","B","B","B","B","B","B","B","B","B","B","B","B","B","B","B","B","B","B","B","B","B","B","B","B","B","B","B","B","B","B","B","B","B","B","B","B","B","B","B","B","B","B","B","B","B","B","B","B","B","B","B","B","B","B","B","B","B","B","B","B","B","B","B","B","B","B","B","B","B","B","B","B","B","B","B","B","B","B","B","B","B","B","B","B","B","B","B","B","B","B","B","B","B","B","B","B","B","B","B","B","B","B","B","B","B","B","B","B","B","B","B","B","B","B","B","B","B","B","B","B","B","B","B","B","B","B","B","B","B","B","B","B","B","B","B","B","B","B","B","B","B","B","B","B","B","B","B","B","B","B","B","B"],
  "token_res_ids": [1,2,3,4,5,6,7,8,9,10,11,12,13,14,15,16,17,18,19,20,21,22,23,24,25,26,27,28,29,30,31,32,33,34,35,36,37,38,39,40,41,42,43,44,45,46,47,48,49,50,51,52,53,54,55,56,57,58,59,60,61,62,63,64,65,66,67,68,69,70,71,72,73,74,75,76,77,78,79,80,81,82,83,84,85,86,87,88,89,90,91,92,93,94,95,96,97,98,99,100,101,102,103,104,105,106,107,108,109,110,111,112,113,114,115,116,117,118,119,120,121,122,123,124,125,126,127,128,129,130,131,132,133,134,135,136,137,138,139,140,141,142,143,144,145,146,147,148,149,150,151,152,153,154,155,156,157,158,159,160,161,162,163,164,165,166,167,168,169,170,171,172,173,174,175,176,177,178,179,180,181,182,183,184,185,186,187,188,189,190,191,192,193,194,195,196,197,198,199,200,201,202,203,204,205,206,207,208,209,210,211,212,213,214,215,216,217,218,219,220,221,222,223,224,225,226,227,228,229,230,231,232,233,234,235,236,237,238,239,240,241,242,243,244,245,246,247,248,249,250,251,252,253,254,255,256,257,258,259,260,261,262,263,264,265,266,267,268,269,270,271,272,273,274,275,276,277,278,279,280,281,282,283,284,285,286,287,288,289,290,291,292,293,294,295,296,297,298,299,300,301,302,303,304,305,306,307,308,309,310,311,312,313,314,315,316,317,318,319,320,321,322,323,324,325,326,327,328,329,330,331,332,333,334,335,336,337,338,339,340,341,342,343,344,345,346,347,348,349,350,351,352,353,354,355,356,357,358,359,360,361,362,363,364,365,366,367,368,369,370,371,372,373,374,375,376,377,378,379,380,381,382,383,384,385,386,387,388,389,390,391,392,393,394,395,396,397,398,399,400,401,402,403,404,405,406,407,408,409,410,411,412,413,414,415,416,417,418,419,420,421,422,423,424,425,426,427,428,429,430,431,432,433,434,435,436,437,438,439,440,441,442,443,444,445,446,447,448,449,450,451,452,453,454,455,456,457,458,459,460,461,462,463,464,465,466,467,468,469,470,471,472,473,474,475,476,477,478,479,480,481,482,483,484,485,486,487,488,489,490,491,492,493,494,495,496,497,498,499,500,501,502,503,504,505,506,507,508,509,510,511,512,513,514,515,516,517,518,519,520,521,522,523,524,525,526,527,528,529,530,531,532,533,534,535,536,537,538,539,540,541,542,543,544,545,546,547,548,549,550,551,552,553,554,555,556,557,558,559,560,561,562,563,564,565,566,567,568,569,570,571,572,573,574,575,576,577,578,579,580,581,582,583,584,585,586,587,588,589,590,591,592,593,594,595,596,597,598,599,600,601,602,603,604,605,606,607,1,2,3,4,5,6,7,8,9,10,11,12,13,14,15,16,17,18,19,20,21,22,23,24,25,26,27,28,29,30,31,32,33,34,35,36,37,38,39,40,41,42,43,44,45,46,47,48,49,50,51,52,53,54,55,56,57,58,59,60,61,62,63,64,65,66,67,68,69,70,71,72,73,74,75,76,77,78,79,80,81,82,83,84,85,86,87,88,89,90,91,92,93,94,95,96,97,98,99,100,101,102,103,104,105,106,107,108,109,110,111,112,113,114,115,116,117,118,119,120,121,122,123,124,125,126,127,128,129,130,131,132,133,134,135,136,137,138,139,140,141,142,143,144,145,146,147,148,149,150,151,152,153,154,155,156,157,158,159,160,161,162,163,164,165,166,167,168,169,170,171,172,173,174,175,176,177,178,179,180,181,182,183,184,185,186,187,188,189,190,191,192,193,194,195,196,197,198,199,200,201,202,203,204,205,206,207,208,209,210,211,212,213,214,215,216,217,218,219,220,221,222,223,224,225,226,227,228,229,230,231,232,233,234,235,236,237,238,239,240,241,242,243,244,245,246,247,248,249,250,251,252,253,254,255,256,257,258,259,260,261,262,263,264,265,266,267,268,269,270,271,272,273,274,275,276,277,278,279,280,281,282,283,284,285,286,287,288,289,290,291,292,293,294,295,296,297,298,299,300,301,302,303,304,305,306,307,308,309,310,311,312,313,314,315,316,317,318,319,320,321,322,323,324,325,326,327,328,329,330,331,332,333,334,335,336,337,338,339,340,341,342,343,344,345,346,347,348,349,350,351,352,353,354,355,356,357,358,359,360,361,362,363,364,365,366,367,368,369,370,371,372,373,374,375,376,377,378,379,380,381,382,383,384,385,386,387,388,389,390,391,392,393,394,395,396,397,398,399,400,401,402,403,404,405,406,407,408,409,410,411,412,413,414,415,416,417,418,419,420,421,422,423,424,425,426,427,428,429,430,431,432,433,434,435,436,437,438,439,440,441,442,443,444,445,446,447,448,449,450,451,452,453,454,455,456,457,458,459,460,461,462,463,464,465,466,467,468,469,470,471,472,473,474,475,476,477,478,479,480,481,482,483,484,485,486,487,488,489,490,491,492,493,494,495,496,497,498,499,500,501,502,503,504,505,506,507,508,509,510,511,512,513,514,515,516,517,518,519,520,521,522,523,524,525,526,527,528,529,530,531,532,533,534,535,536,537,538,539,540,541,542,543,544,545,546,547,548,549,550,551,552,553,554,555,556,557,558,559,560,561,562,563,564,565,566,567,568,569,570,571,572,573,574,575,576,577,578,579,580,581,582,583,584,585,586,587,588,589,590,591,592,593,594,595,596,597,598,599,600,601,602,603,604,605,606,607]
}
```
