## Supplementary material for "Disordered proteins interact with the chemical environment to tune their protective function during drying": File S2: fold_2024_06_07_10_56_full_data_0.json (part 8 of 16)

```
00,0.00,0.00,0.00,0.00,0.00,0.00,0.00,0.00,0.00,0.00,0.00,0.00,0.00,0.00,0.00,0.00,0.00,0.00,0.00,0.00,0.00,0.00,0.00,0.00,0.00,0.00,0.00,0.00,0.00,0.00,0.00,0.00,0.00,0.00,0.00,0.00,0.00,0.00,0.00,0.00,0.00,0.00,0.00,0.00,0.00,0.00,0.00,0.00,0.00,0.00,0.00,0.00,0.00,0.00,0.00,0.00,0.00,0.00,0.00,0.00,0.00,0.00,0.00,0.00,0.00,0.00,0.00,0.00,0.00,0.00,0.00,0.00,0.00,0.00,0.00,0.00,0.00,0.00,0.00,0.00,0.00,0.00,0.00,0.00,0.00,0.00,0.00,0.00,0.00,0.00,0.00,0.00,0.00,0.00,0.00,0.00,0.00,0.00,0.00,0.00,0.00,0.00,0.00,0.00,0.00,0.00,0.00,0.00,0.00,0.00,0.00,0.00,0.00,0.00,0.00,0.00,0.00,0.00,0.19,0.66,0.94,0.87,1.00,1.00,1.00,0.81,0.01,0.00,0.00,0.00,0.00,0.00,0.00,0.00,0.00,0.00,0.00,0.00,0.00,0.00,0.00,0.00,0.00,0.01,0.94,0.00,0.00,0.90,0.60,0.00,0.00,0.06,0.00,0.00,0.00,0.00,0.00,0.00,0.00,0.00,0.00,0.00,0.00,0.02,0.00,0.00,0.00,0.15,0.00,0.00,0.02,0.00,0.00,0.00,0.00,0.00,0.00,0.00,0.00,0.00,0.00,0.00,0.00,0.00,0.01,0.00,0.00,0.00,0.33,0.04,0.00,0.66,0.94,0.01,0.00,0.73,0.03,0.00,0.00,0.00,0.00],[0.00,0.00,0.00,0.00,0.00,0.00,0.00,0.00,0.00,0.00,0.00,0.00,0.00,0.00,0.00,0.00,0.00,0.00,0.00,0.00,0.00,0.00,0.00,0.00,0.00,0.00,0.00,0.00,0.00,0.00,0.00,0.00,0.00,0.00,0.00,0.00,0.00,0.00,0.00,0.00,0.00,0.00,0.00,0.00,0.00,0.00,0.00,0.00,0.00,0.00,0.00,0.00,0.00,0.00,0.00,0.00,0.00,0.00,0.00,0.00,0.00,0.00,0.00,0.00,0.00,0.00,0.00,0.00,0.00,0.00,0.00,0.00,0.00,0.00,0.00,0.00,0.00,0.00,0.00,0.00,0.00,0.00,0.00,0.00,0.00,0.00,0.00,0.00,0.00,0.00,0.00,0.00,0.00,0.00,0.00,0.00,0.00,0.00,0.00,0.00,0.00,0.00,0.00,0.00,0.00,0.01,0.00,0.00,0.00,0.00,0.00,0.00,0.01,0.00,0.00,0.01,0.00,0.00,0.00,0.00,0.00,0.00,0.00,0.00,0.00,0.00,0.00,0.00,0.00,0.00,0.00,0.00,0.00,0.00,0.00,0.00,0.00,0.00,0.00,0.00,0.00,0.00,0.00,0.00,0.00,0.00,0.00,0.00,0.00,0.00,0.00,0.00,0.00,0.00,0.00,0.00,0.00,0.00,0.00,0.00,0.00,0.00,0.00,0.00,0.00,0.00,0.00,0.00,0.00,0.00,0.00,0.00,0.00,0.00,0.00,0.00,0.00,0.00,0.00,0.00,0.00,0.00,0.00,0.00,0.00,0.00,0.00,0.00,0.00,0.00,0.00,0.00,0.00,0.00,0.00,0.00,0.00,0.00,0.00,0.00,0.00,0.00,0.00,0.00,0.00,0.00,0.00,0.00,0.00,0.00,0.00,0.00,0.00,0.00,0.00,0.00,0.00,0.00,0.00,0.00,0.00,0.00,0.00,0.00,0.00,0.00,0.00,0.00,0.00,0.00,0.00,0.00,0.00,0.00,0.00,0.00,0.00,0.00,0.00,0.00,0.00,0.00,0.00,0.00,0.00,0.00,0.00,0.00,0.00,0.00,0.00,0.00,0.00,0.00,0.00,0.00,0.00,0.00,0.00,0.00,0.00,0.00,0.00,0.00,0.00,0.00,0.00,0.00,0.00,0.00,0.00,0.00,0.00,0.00,0.00,0.00,0.00,0.00,0.00,0.00,0.00,0.00,0.00,0.00,0.00,0.00,0.00,0.00,0.00,0.00,0.00,0.00,0.00,0.00,0.00,0.00,0.00,0.00,0.00,0.00,0.00,0.00,0.00,0.00,0.00,0.00,0.00,0.00,0.00,0.00,0.00,0.00,0.00,0.00,0.00,0.00,0.00,0.00,0.00,0.00,0.00,0.00,0.00,0.00,0.00,0.00,0.00,0.00,0.00,0.00,0.00,0.00,0.00,0.00,0.00,0.00,0.00,0.00,0.00,0.00,0.00,0.00,0.00,0.00,0.00,0.00,0.00,0.00,0.00,0.00,0.00,0.00,0.00,0.00,0.00,0.00,0.00,0.00,0.00,0.00,0.00,0.00,0.00,0.00,0.00,0.00,0.00,0.00,0.00,0.00,0.00,0.00,0.00,0.00,0.00,0.00,0.00,0.00,0.00,0.00,0.00,0.00,0.00,0.00,0.00,0.00,0.00,0.00,0.00,0.00,0.00,0.00,0.00,0.00,0.00,0.00,0.00,0.00,0.00,0.00,0.00,0.00,0.00,0.00,0.00,0.00,0.00,0.00,0.00,0.00,0.00,0.00,0.00,0.00,0.00,0.00,0.00,0.00,0.00,0.00,0.00,0.00,0.00,0.00,0.00,0.00,0.00,0.00,0.00,0.00,0.00,0.00,0.00,0.00,0.00,0.00,0.00,0.00,0.00,0.00,0.00,0.00,0.00,0.00,0.00,0.00,0.00,0.00,0.00,0.00,0.00,0.00,0.00,0.00,0.00,0.00,0.00,0.00,0.00,0.00,0.00,0.00,0.00,0.00,0.00,0.00,0.00,0.00,0.00,0.00,0.00,0.00,0.00,0.00,0.00,0.00,0.00,0.00,0.00,0.00,0.00,0.00,0.00,0.00,0.00,0.00,0.00,0.00,0.00,0.00,0.00,0.00,0.00,0.00,0.00,0.00,0.00,0.00,0.00,0.00,0.00,0.00,0.00,0.00,0.00,0.00,0.00,0.00,0.00,0.00,0.00,0.00,0.00,0.00,0.00,0.00,0.00,0.00,0.00,0.00,0.00,0.00,0.00,0.00,0.00,0.00,0.00,0.00,0.00,0.00,0.00,0.00,0.00,0.00,0.00,0.00,0.00,0.00,0.00,0.00,0.00,0.00,0.00,0.00,0.00,0.00,0.00,0.00,0.00,0.00,0.00,0.00,0.00,0.00,0.00,0.00,0.00,0.00,0.00,0.00,0.00,0.00,0.00,0.00,0.00,0.00,0.00,0.00,0.00,0.00,0.00,0.00,0.00,0.00,0.00,0.00,0.00,0.00,0.00,0.00,0.00,0.00,0.00,0.00,0.00,0.00,0.00,0.00,0.00,0.00,0.00,0.00,0.00,0.00,0.00,0.00,0.00,0.00,0.00,0.00,0.00,0.00,0.00,0.00,0.00,0.00,0.00,0.00,0.00,0.00,0.00,0.00,0.00,0.00,0.00,0.00,0.00,0.00,0.00,0.00,0.00,0.00,0.00,0.00,0.00,0.00,0.00,0.00,0.00,0.00,0.00,0.00,0.00,0.00,0.00,0.00,0.00,0.00,0.00,0.00,0.00,0.00,0.00,0.00,0.00,0.00,0.00,0.00,0.00,0.00,0.00,0.00,0.00,0.00,0.00,0.00,0.00,0.00,0.00,0.00,0.00,0.00,0.00,0.00,0.00,0.00,0.00,0.00,0.00,0.00,0.00,0.00,0.00,0.00,0.00,0.00,0.00,0.00,0.00,0.00,0.00,0.00,0.00,0.00,0.00,0.00,0.00,0.00,0.00,0.00,0.00,0.00,0.00,0.00,0.00,0.00,0.00,0.00,0.00,0.00,0.00,0.00,0.00,0.00,0.00,0.00,0.00,0.00,0.00,0.00,0.00,0.00,0.00,0.00,0.00,0.00,0.00,0.00,0.00,0.00,0.00,0.00,0.00,0.00,0.00,0.00,0.00,0.00,0.00,0.00,0.00,0.00,0.00,0.00,0.00,0.00,0.00,0.00,0.00,0.00,0.00,0.00,0.00,0.00,0.00,0.00,0.00,0.00,0.00,0.00,0.00,0.00,0.00,0.00,0.00,0.00,0.00,0.00,0.00,0.00,0.00,0.00,0.00,0.00,0.00,0.00,0.00,0.00,0.00,0.00,0.00,0.00,0.00,0.00,0.00,0.00,0.00,0.00,0.00,0.00,0.00,0.00,0.00,0.00,0.00,0.00,0.00,0.00,0.00,0.00,0.00,0.00,0.00,0.00,0.00,0.00,0.00,0.00,0.00,0.00,0.00,0.00,0.00,0.00,0.00,0.00,0.00,0.00,0.00,0.00,0.00,0.00,0.00,0.00,0.00,0.00,0.00,0.00,0.00,0.00,0.00,0.00,0.00,0.00,0.00,0.00,0.00,0.00,0.00,0.00,0.00,0.00,0.00,0.00,0.00,0.00,0.00,0.00,0.00,0.00,0.00,0.00,0.00,0.00,0.00,0.00,0.00,0.00,0.00,0.00,0.00,0.00,0.00,0.00,0.00,0.00,0.00,0.00,0.00,0.00,0.00,0.00,0.00,0.00,0.00,0.00,0.00,0.00,0.00,0.00,0.00,0.00,0.00,0.00,0.00,0.00,0.00,0.00,0.00,0.00,0.00,0.00,0.00,0.00,0.00,0.00,0.00,0.00,0.00,0.00,0.00,0.00,0.00,0.00,0.00,0.00,0.00,0.00,0.00,0.00,0.00,0.00,0.00,0.00,0.00,0.00,0.00,0.00,0.00,0.00,0.00,0.00,0.00,0.00,0.00,0.00,0.00,0.00,0.00,0.00,0.00,0.00,0.00,0.00,0.00,0.00,0.00,0.00,0.00,0.00,0.00,0.00,0.00,0.00,0.00,0.00,0.00,0.00,0.00,0.00,0.00,0.00,0.00,0.00,0.00,0.00,0.00,0.00,0.00,0.00,0.00,0.00,0.00,0.00,0.00,0.00,0.00,0.00,0.00,0.00,0.00,0.00,0.00,0.00,0.00,0.00,0.00,0.00,0.00,0.00,0.00,0.00,0.00,0.00,0.00,0.00,0.00,0.00,0.00,0.00,0.00,0.00,0.00,0.00,0.00,0.00,0.00,0.00,0.00,0.00,0.00,0.00,0.00,0.00,0.00,0.00,0.00,0.00,0.00,0.00,0.00,0.00,0.00,0.00,0.00,0.00,0.00,0.00,0.00,0.00,0.00,0.00,0.00,0.00,0.00,0.00,0.00,0.00,0.00,0.00,0.00,0.00,0.00,0.00,0.00,0.00,0.00,0.00,0.00,0.00,0.00,0.00,0.00,0.00,0.00,0.00,0.00,0.00,0.00,0.00,0.00,0.00,0.00,0.00,0.00,0.00,0.00,0.00,0.00,0.00,0.00,0.00,0.00,0.00,0.00,0.00,0.00,0.00,0.00,0.00,0.00,0.00,0.00,0.00,0.00,0.00,0.00,0.00,0.00,0.00,0.00,0.00,0.00,0.00,0.00,0.00,0.00,0.00,0.00,0.00,0.00,0.00,0.00,0.00,0.00,0.00,0.00,0.00,0.00,0.00,0.00,0.00,0.00,0.00,0.00,0.00,0.00,0.00,0.00,0.00,0.00,0.00,0.00,0.00,0.00,0.00,0.00,0.00,0.00,0.00,0.00,0.00,0.00,0.00,0.00,0.00,0.00,0.00,0.00,0.00,0.00,0.00,0.00,0.00,0.00,0.00,0.00,0.00,0.00,0.00,0.00,0.00,0.01,0.92,0.97,0.94,1.00,1.00,1.00,0.95,0.01,0.00,0.00,0.00,0.00,0.00,0.00,0.00,0.00,0.00,0.00,0.00,0.00,0.00,0.00,0.00,0.00,0.02,0.00,0.00,0.01,0.00,0.00,0.00,0.00,0.00,0.00,0.00,0.00,0.00,0.00,0.00,0.00,0.00,0.00,0.00,0.00,0.00,0.00,0.00,0.00,0.00,0.00,0.00,0.00,0.00,0.00,0.00,0.00,0.00,0.00,0.00,0.00,0.00,0.00,0.00,0.00,0.19,0.07,0.00,0.01,0.88,0.21,0.00,0.04,0.50,0.00,0.00,0.00,0.00,0.00,0.00,0.00,0.00],[0.00,0.00,0.00,0.00,0.00,0.00,0.00,0.00,0.00,0.00,0.00,0.00,0.00,0.00,0.00,0.00,0.00,0.00,0.00,0.00,0.00,0.00,0.00,0.00,0.00,0.00,0.00,0.00,0.00,0.00,0.00,0.00,0.00,0.00,0.00,0.00,0.00,0.00,0.00,0.00,0.00,0.00,0.00,0.00,0.00,0.00,0.00,0.00,0.00,0.00,0.00,0.00,0.00,0.00,0.00,0.00,0.00,0.00,0.00,0.00,0.00,0.00,0.00,0.00,0.00,0.00,0.00,0.00,0.00,0.00,0.00,0.00,0.00,0.00,0.00,0.00,0.00,0.00,0.00,0.00,0.00,0.00,0.00,0.00,0.00,0.00,0.00,0.00,0.00,0.00,0.00,0.00,0.00,0.00,0.00,0.00,0.00,0.00,0.00,0.00,0.00,0.00,0.00,0.00,0.00,0.00,0.00,0.00,0.00,0.00,0.00,0.00,0.00,0.00,0.00,0.00,0.00,0.00,0.00,0.00,0.00,0.00,0.00,0.00,0.00,0.00,0.00,0.00,0.00,0.00,0.00,0.00,0.00,0.00,0.00,0.00,0.00,0.00,0.00,0.00,0.00,0.00,0.00,0.00,0.00,0.00,0.00,0.00,0.00,0.00,0.00,0.00,0.00,0.00,0.00,0.00,0.00,0.00,0.00,0.00,0.00,0.00,0.00,0.00,0.00,0.00,0.00,0.00,0.00,0.00,0.00,0.00,0.00,0.00,0.00,0.00,0.00,0.00,0.00,0.00,0.00,0.00,0.00,0.00,0.00,0.00,0.00,0.00,0.00,0.00,0.00,0.00,0.00,0.00,0.00,0.00,0.00,0.00,0.00,0.00,0.00,0.00,0.00,0.00,0.00,0.00,0.00,0.00,0.00,0.00,0.00,0.00,0.00,0.00,0.00,0.00,0.00,0.00,0.00,0.00,0.00,0.00,0.00,0.00,0.00,0.00,0.00,0.00,0.00,0.00,0.00,0.00,0.00,0.00,0.00,0.00,0.00,0.00,0.00,0.00,0.00,0.00,0.00,0.00,0.00,0.00,0.00,0.00,0.00,0.00,0.00,0.00,0.00,0.00,0.00,0.00,0.00,0.00,0.00,0.00,0.00,0.00,0.00,0.00,0.00,0.00,0.00,0.00,0.00,0.00,0.00,0.00,0.00,0.00,0.00,0.00,0.00,0.00,0.00,0.00,0.00,0.00,0.00,0.00,0.00,0.00,0.00,0.00,0.00,0.00,0.00,0.00,0.00,0.00,0.00,0.00,0.00,0.00,0.00,0.00,0.00,0.00,0.00,0.00,0.00,0.00,0.00,0.00,0.00,0.00,0.00,0.00,0.00,0.00,0.00,0.00,0.00,0.00,0.00,0.00,0.00,0.00,0.00,0.00,0.00,0.00,0.00,0.00,0.00,0.00,0.00,0.00,0.00,0.00,0.00,0.00,0.00,0.00,0.00,0.00,0.00,0.00,0.00,0.00,0.00,0.00,0.00,0.00,0.00,0.00,0.00,0.00,0.00,0.00,0.00,0.00,0.00,0.00,0.00,0.00,0.00,0.00,0.00,0.00,0.00,0.00,0.00,0.00,0.00,0.00,0.00,0.00,0.00,0.00,0.00,0.00,0.00,0.00,0.00,0.00,0.00,0.00,0.00,0.00,0.00,0.00,0.00,0.00,0.00,0.00,0.00,0.00,0.00,0.00,0.00,0.00,0.00,0.00,0.00,0.00,0.00,0.00,0.00,0.00,0.00,0.00,0.00,0.00,0.00,0.00,0.00,0.00,0.00,0.00,0.00,0.00,0.00,0.00,0.00,0.00,0.00,0.00,0.00,0.00,0.00,0.00,0.00,0.00,0.00,0.00,0.00,0.00,0.00,0.00,0.00,0.00,0.00,0.00,0.00,0.00,0.00,0.00,0.00,0.00,0.00,0.00,0.00,0.00,0.00,0.00,0.00,0.00,0.00,0.00,0.00,0.00,0.00,0.00,0.00,0.00,0.00,0.00,0.00,0.00,0.00,0.00,0.00,0.00,0.00,0.00,0.00,0.00,0.00,0.00,0.00,0.00,0.00,0.00,0.00,0.00,0.00,0.00,0.00,0.00,0.00,0.00,0.00,0.00,0.00,0.00,0.00,0.00,0.00,0.00,0.00,0.00,0.00,0.00,0.00,0.00,0.00,0.00,0.00,0.00,0.00,0.00,0.00,0.00,0.00,0.00,0.00,0.00,0.00,0.00,0.00,0.00,0.00,0.00,0.00,0.00,0.00,0.00,0.00,0.00,0.00,0.00,0.00,0.00,0.00,0.00,0.00,0.00,0.00,0.00,0.00,0.00,0.00,0.00,0.00,0.00,0.00,0.00,0.00,0.00,0.00,0.00,0.00,0.00,0.00,0.00,0.00,0.00,0.00,0.00,0.00,0.00,0.00,0.00,0.00,0.00,0.00,0.00,0.00,0.00,0.00,0.00,0.00,0.00,0.00,0.00,0.00,0.00,0.00,0.00,0.00,0.00,0.00,0.00,0.00,0.00,0.00,0.00,0.00,0.00,0.00,0.00,0.00,0.00,0.00,0.00,0.00,0.00,0.00,0.00,0.00,0.00,0.00,0.00,0.00,0.00,0.00,0.00,0.00,0.00,0.00,0.00,0.00,0.00,0.00,0.00,0.00,0.00,0.00,0.00,0.00,0.00,0.00,0.00,0.00,0.00,0.00,0.00,0.00,0.00,0.00,0.00,0.00,0.00,0.00,0.00,0.00,0.00,0.00,0.00,0.00,0.00,0.00,0.00,0.00,0.00,0.00,0.00,0.00,0.00,0.00,0.00,0.00,0.00,0.00,0.00,0.00,0.00,0.00,0.00,0.00,0.00,0.00,0.00,0.00,0.00,0.00,0.00,0.00,0.00,0.00,0.00,0.00,0.00,0.00,0.00,0.00,0.00,0.00,0.00,0.00,0.00,0.00,0.00,0.00,0.00,0.00,0.00,0.00,0.00,0.00,0.00,0.00,0.00,0.00,0.00,0.00,0.00,0.00,0.00,0.00,0.00,0.00,0.00,0.00,0.00,0.00,0.00,0.00,0.00,0.00,0.00,0.00,0.00,0.00,0.00,0.00,0.00,0.00,0.00,0.00,0.00,0.00,0.00,0.00,0.00,0.00,0.00,0.00,0.00,0.00,0.00,0.00,0.00,0.00,0.00,0.00,0.00,0.00,0.00,0.00,0.00,0.00,0.00,0.00,0.00,0.00,0.00,0.00,0.00,0.00,0.00,0.00,0.00,0.00,0.00,0.00,0.00,0.00,0.00,0.00,0.00,0.00,0.00,0.00,0.00,0.00,0.00,0.00,0.00,0.00,0.00,0.00,0.00,0.00,0.00,0.00,0.00,0.00,0.00,0.00,0.00,0.00,0.00,0.00,0.00,0.00,0.00,0.00,0.00,0.00,0.00,0.00,0.00,0.00,0.00,0.00,0.00,0.00,0.00,0.00,0.00,0.00,0.00,0.00,0.00,0.00,0.00,0.00,0.00,0.00,0.00,0.00,0.00,0.00,0.00,0.00,0.00,0.00,0.00,0.00,0.00,0.00,0.00,0.00,0.00,0.00,0.00,0.00,0.00,0.00,0.00,0.00,0.00,0.00,0.00,0.00,0.00,0.00,0.00,0.00,0.00,0.00,0.00,0.00,0.00,0.00,0.00,0.00,0.00,0.00,0.00,0.00,0.00,0.00,0.00,0.00,0.00,0.00,0.00,0.00,0.00,0.00,0.00,0.00,0.00,0.00,0.00,0.00,0.00,0.00,0.00,0.00,0.00,0.00,0.00,0.00,0.00,0.00,0.00,0.00,0.00,0.00,0.00,0.00,0.00,0.00,0.00,0.00,0.00,0.00,0.00,0.00,0.00,0.00,0.00,0.00,0.00,0.00,0.00,0.00,0.00,0.00,0.00,0.00,0.00,0.00,0.00,0.00,0.00,0.00,0.00,0.00,0.00,0.00,0.00,0.00,0.00,0.00,0.00,0.00,0.00,0.00,0.00,0.00,0.00,0.00,0.00,0.00,0.00,0.00,0.00,0.00,0.00,0.00,0.00,0.00,0.00,0.00,0.00,0.00,0.00,0.00,0.00,0.00,0.00,0.00,0.00,0.00,0.00,0.00,0.00,0.00,0.00,0.00,0.00,0.00,0.00,0.00,0.00,0.00,0.00,0.00,0.00,0.00,0.00,0.00,0.00,0.00,0.00,0.00,0.00,0.00,0.00,0.00,0.00,0.00,0.00,0.00,0.00,0.00,0.00,0.00,0.00,0.00,0.00,0.00,0.00,0.00,0.00,0.00,0.00,0.00,0.00,0.00,0.00,0.00,0.00,0.00,0.00,0.00,0.00,0.00,0.00,0.00,0.00,0.00,0.00,0.00,0.00,0.00,0.00,0.00,0.00,0.00,0.00,0.00,0.00,0.00,0.00,0.00,0.00,0.00,0.00,0.00,0.00,0.00,0.00,0.00,0.00,0.00,0.00,0.00,0.00,0.00,0.00,0.00,0.00,0.00,0.00,0.00,0.00,0.00,0.00,0.00,0.00,0.00,0.00,0.00,0.00,0.00,0.00,0.00,0.00,0.00,0.00,0.00,0.00,0.00,0.00,0.00,0.00,0.00,0.00,0.00,0.00,0.00,0.00,0.00,0.00,0.00,0.00,0.00,0.00,0.00,0.00,0.00,0.00,0.00,0.00,0.00,0.00,0.00,0.00,0.00,0.00,0.00,0.00,0.00,0.00,0.00,0.00,0.00,0.00,0.00,0.00,0.00,0.00,0.00,0.00,0.00,0.00,0.00,0.00,0.00,0.00,0.00,0.00,0.00,0.00,0.00,0.00,0.00,0.00,0.00,0.00,0.00,0.00,0.00,0.00,0.00,0.00,0.00,0.00,0.00,0.00,0.00,0.00,0.00,0.00,0.00,0.00,0.00,0.00,0.00,0.00,0.00,0.00,0.00,0.00,0.01,0.02,0.81,1.00,1.00,1.00,0.11,0.10,0.98,0.01,0.00,0.00,0.00,0.00,0.00,0.00,0.00,0.00,0.00,0.80,0.06,0.00,0.02,0.39,0.00,0.00,0.00,0.00,0.00,0.00,0.00,0.00,0.00,0.00,0.00,0.00,0.00,0.00,0.00,0.00,0.00,0.00,0.00,0.00,0.00,0.00,0.06,0.00,0.00,0.38,0.90,0.00,0.00,0.23,0.00,0.00,0.00,0.00,0.00,0.00,0.00,0.00,0.00,0.93,0.01,0.00,0.01,0.84,0.00,0.00,0.14,0.01,0.00,0.00,0.00,0.00,0.00,0.00,0.00,0.00],[0.00,0.00,0.00,0.00,0.00,0.00,0.00,0.00,0.00,0.00,0.00,0.00,0.00,0.00,0.00,0.00,0.00,0.00,0.00,0.00,0.00,0.00,0.00,0.00,0.00,0.00,0.00,0.00,0.00,0.00,0.00,0.00,0.00,0.00,0.00,0.00,0.00,0.00,0.00,0.00,0.00,0.00,0.00,0.00,0.00,0.00,0.00,0.00,0.00,0.00,0.00,0.00,0.00,0.00,0.00,0.00,0.01,0.01,0.02,0.00,0.01,0.01,0.00,0.00,0.00,0.00,0.00,0.00,0.00,0.00,0.00,0.00,0.00,0.00,0.00,0.00,0.00,0.00,0.00,0.00,0.00,0.00,0.00,0.00,0.00,0.00,0.00,0.00,0.00,0.00,0.00,0.00,0.00,0.00,0.00,0.00,0.00,0.00,0.00,0.00,0.00,0.01,0.01,0.00,0.03,0.02,0.01,0.00,0.01,0.01,0.00,0.01,0.01,0.00,0.00,0.01,0.00,0.00,0.00,0.00,0.00,0.00,0.00,0.00,0.00,0.00,0.00,0.00,0.00,0.00,0.00,0.00,0.00,0.00,0.00,0.01,0.01,0.00,0.00,0.00,0.00,0.00,0.00,0.00,0.00,0.00,0.00,0.00,0.00,0.00,0.00,0.00,0.00,0.00,0.00,0.00,0.00,0.00,0.00,0.00,0.00,0.00,0.00,0.00,0.00,0.00,0.00,0.00,0.00,0.00,0.00,0.00,0.00,0.00,0.00,0.00,0.00,0.00,0.00,0.00,0.00,0.00,0.00,0.00,0.00,0.00,0.00,0.00,0.00,0.00,0.00,0.00,0.00,0.00,0.00,0.00,0.00,0.00,0.00,0.00,0.00,0.00,0.01,0.00,0.00,0.00,0.00,0.00,0.00,0.00,0.00,0.00,0.00,0.00,0.00,0.00,0.00,0.00,0.00,0.00,0.00,0.00,0.00,0.00,0.00,0.00,0.00,0.00,0.00,0.00,0.00,0.00,0.00,0.00,0.00,0.00,0.00,0.00,0.00,0.00,0.00,0.00,0.00,0.00,0.00,0.00,0.00,0.00,0.00,0.00,0.00,0.00,0.00,0.00,0.00,0.00,0.00,0.00,0.00,0.00,0.00,0.00,0.00,0.00,0.00,0.00,0.00,0.00,0.00,0.00,0.00,0.00,0.00,0.00,0.00,0.00,0.00,0.00,0.00,0.00,0.00,0.00,0.00,0.00,0.00,0.00,0.00,0.00,0.00,0.00,0.00,0.00,0.00,0.00,0.00,0.00,0.00,0.00,0.00,0.00,0.00,0.00,0.00,0.00,0.00,0.00,0.00,0.00,0.00,0.00,0.00,0.00,0.00,0.00,0.00,0.00,0.00,0.00,0.00,0.00,0.00,0.00,0.00,0.00,0.00,0.00,0.00,0.00,0.00,0.00,0.00,0.00,0.00,0.00,0.00,0.00,0.00,0.00,0.00,0.00,0.00,0.00,0.00,0.00,0.00,0.00,0.00,0.00,0.00,0.00,0.00,0.00,0.00,0.00,0.00,0.00,0.00,0.00,0.00,0.00,0.00,0.00,0.00,0.00,0.00,0.00,0.00,0.00,0.00,0.00,0.00,0.00,0.00,0.00,0.00,0.00,0.00,0.00,0.00,0.00,0.00,0.00,0.00,0.00,0.00,0.00,0.00,0.00,0.00,0.00,0.00,0.00,0.00,0.00,0.00,0.00,0.00,0.00,0.00,0.00,0.00,0.00,0.00,0.00,0.00,0.00,0.00,0.00,0.00,0.00,0.00,0.00,0.00,0.00,0.00,0.00,0.00,0.00,0.00,0.00,0.00,0.00,0.00,0.00,0.00,0.00,0.00,0.00,0.00,0.00,0.00,0.00,0.00,0.00,0.00,0.00,0.00,0.00,0.00,0.00,0.00,0.00,0.00,0.00,0.00,0.00,0.00,0.00,0.00,0.00,0.00,0.00,0.00,0.00,0.00,0.00,0.00,0.00,0.00,0.00,0.00,0.00,0.00,0.00,0.00,0.00,0.00,0.00,0.00,0.00,0.00,0.00,0.00,0.00,0.00,0.00,0.00,0.00,0.00,0.00,0.00,0.00,0.00,0.00,0.00,0.00,0.00,0.00,0.00,0.00,0.00,0.00,0.00,0.00,0.00,0.00,0.00,0.00,0.00,0.00,0.00,0.00,0.00,0.00,0.00,0.00,0.00,0.00,0.00,0.00,0.00,0.00,0.00,0.00,0.00,0.00,0.00,0.00,0.00,0.00,0.00,0.00,0.00,0.00,0.00,0.00,0.00,0.00,0.00,0.00,0.00,0.00,0.00,0.00,0.01,0.00,0.00,0.00,0.00,0.00,0.00,0.00,0.00,0.00,0.00,0.00,0.00,0.00,0.00,0.00,0.00,0.00,0.00,0.00,0.00,0.00,0.00,0.00,0.00,0.00,0.00,0.00,0.00,0.00,0.00,0.00,0.00,0.00,0.00,0.00,0.00,0.00,0.00,0.00,0.00,0.00,0.00,0.00,0.00,0.00,0.00,0.00,0.00,0.00,0.00,0.00,0.00,0.01,0.00,0.00,0.01,0.00,0.00,0.00,0.00,0.00,0.00,0.00,0.00,0.00,0.00,0.00,0.00,0.00,0.00,0.00,0.00,0.00,0.00,0.00,0.00,0.00,0.00,0.00,0.00,0.00,0.00,0.00,0.00,0.00,0.00,0.00,0.00,0.00,0.00,0.00,0.00,0.00,0.00,0.00,0.00,0.00,0.00,0.00,0.00,0.00,0.00,0.00,0.00,0.00,0.00,0.00,0.00,0.00,0.00,0.00,0.00,0.00,0.00,0.00,0.00,0.00,0.00,0.00,0.00,0.00,0.00,0.00,0.00,0.00,0.00,0.00,0.00,0.00,0.00,0.00,0.00,0.00,0.00,0.00,0.00,0.00,0.00,0.00,0.00,0.00,0.00,0.00,0.00,0.00,0.00,0.00,0.00,0.00,0.00,0.00,0.00,0.00,0.00,0.00,0.00,0.00,0.00,0.00,0.00,0.00,0.00,0.00,0.00,0.00,0.00,0.00,0.00,0.00,0.00,0.00,0.00,0.00,0.00,0.00,0.00,0.00,0.00,0.00,0.00,0.00,0.00,0.00,0.00,0.00,0.00,0.00,0.00,0.00,0.00,0.00,0.00,0.00,0.00,0.00,0.00,0.00,0.00,0.00,0.00,0.00,0.00,0.00,0.00,0.00,0.00,0.00,0.00,0.00,0.00,0.00,0.00,0.00,0.00,0.00,0.00,0.00,0.00,0.00,0.00,0.00,0.00,0.00,0.00,0.00,0.00,0.00,0.00,0.00,0.00,0.00,0.00,0.00,0.00,0.00,0.00,0.00,0.00,0.00,0.00,0.00,0.00,0.00,0.00,0.00,0.00,0.00,0.00,0.00,0.00,0.00,0.00,0.00,0.00,0.00,0.00,0.00,0.00,0.00,0.00,0.00,0.00,0.00,0.00,0.00,0.00,0.00,0.00,0.00,0.00,0.00,0.00,0.00,0.00,0.00,0.00,0.00,0.00,0.00,0.00,0.00,0.00,0.00,0.00,0.00,0.00,0.00,0.00,0.00,0.00,0.00,0.00,0.00,0.00,0.00,0.00,0.00,0.00,0.00,0.00,0.00,0.00,0.00,0.00,0.00,0.00,0.00,0.00,0.00,0.00,0.00,0.00,0.00,0.00,0.00,0.00,0.00,0.00,0.00,0.00,0.00,0.00,0.00,0.00,0.00,0.00,0.00,0.00,0.00,0.00,0.00,0.00,0.00,0.00,0.00,0.00,0.00,0.00,0.00,0.00,0.00,0.00,0.00,0.00,0.00,0.00,0.00,0.00,0.00,0.00,0.00,0.00,0.00,0.00,0.00,0.00,0.00,0.00,0.00,0.00,0.00,0.00,0.00,0.00,0.00,0.00,0.00,0.00,0.00,0.00,0.00,0.00,0.00,0.00,0.00,0.00,0.00,0.00,0.00,0.00,0.00,0.00,0.00,0.00,0.00,0.00,0.00,0.00,0.00,0.00,0.00,0.00,0.00,0.00,0.00,0.00,0.00,0.00,0.00,0.00,0.00,0.00,0.00,0.00,0.00,0.00,0.00,0.00,0.00,0.00,0.00,0.00,0.00,0.00,0.00,0.00,0.00,0.00,0.00,0.00,0.00,0.00,0.00,0.00,0.00,0.00,0.00,0.00,0.00,0.00,0.00,0.00,0.00,0.00,0.00,0.00,0.00,0.00,0.00,0.00,0.00,0.00,0.00,0.00,0.00,0.00,0.00,0.00,0.00,0.00,0.00,0.00,0.00,0.00,0.00,0.00,0.00,0.00,0.00,0.00,0.00,0.00,0.00,0.00,0.00,0.00,0.00,0.00,0.00,0.00,0.00,0.00,0.00,0.00,0.00,0.00,0.00,0.00,0.00,0.00,0.00,0.00,0.00,0.00,0.00,0.00,0.00,0.00,0.00,0.00,0.00,0.00,0.00,0.00,0.00,0.00,0.00,0.00,0.00,0.00,0.00,0.00,0.00,0.00,0.00,0.00,0.00,0.00,0.00,0.00,0.00,0.00,0.00,0.00,0.00,0.00,0.00,0.00,0.00,0.00,0.00,0.00,0.00,0.00,0.00,0.00,0.00,0.00,0.00,0.00,0.00,0.00,0.00,0.00,0.00,0.00,0.00,0.00,0.00,0.00,0.00,0.00,0.00,0.00,0.00,0.00,0.00,0.00,0.00,0.00,0.00,0.00,0.00,0.00,0.00,0.00,0.00,0.00,0.00,0.00,0.00,0.00,0.00,0.00,0.00,0.00,0.00,0.00,0.00,0.00,0.00,0.00,0.00,0.00,0.00,0.00,0.00,0.00,0.00,0.00,0.00,0.00,0.00,0.00,0.00,0.00,0.00,0.00,0.00,0.00,0.00,0.00,0.00,0.00,0.00,0.00,0.00,0.00,0.00,0.01,0.00,0.01,0.95,1.00,1.00,1.00,1.00,0.98,0.01,0.00,0.00,0.00,0.00,0.00,0.00,0.00,0.00,0.00,0.01,0.00,0.00,0.00,0.00,0.00,0.00,0.00,0.00,0.00,0.00,0.00,0.00,0.00,0.00,0.00,0.00,0.00,0.00,0.00,0.00,0.00,0.00,0.00,0.00,0.00,0.00,0.00,0.00,0.00,0.00,0.00,0.00,0.00,0.00,0.00,0.00,0.00,0.00,0.00,0.03,0.66,0.00,0.00,0.95,0.11,0.00,0.00,0.01,0.00,0.00,0.00,0.00,0.00,0.00,0.00,0.00,0.00,0.00,0.00,0.00],[0.00,0.00,0.00,0.00,0.00,0.00,0.00,0.00,0.00,0.00,0.00,0.00,0.00,0.00,0.00,0.00,0.00,0.00,0.00,0.00,0.00,0.00,0.00,0.00,0.00,0.00,0.00,0.00,0.00,0.00,0.00,0.00,0.00,0.00,0.00,0.00,0.00,0.00,0.00,0.00,0.00,0.00,0.00,0.00,0.00,0.00,0.00,0.00,0.00,0.00,0.00,0.00,0.00,0.00,0.00,0.00,0.00,0.00,0.02,0.00,0.01,0.01,0.00,0.00,0.00,0.00,0.00,0.00,0.00,0.00,0.00,0.00,0.00,0.00,0.00,0.00,0.00,0.00,0.00,0.00,0.00,0.00,0.00,0.00,0.00,0.00,0.00,0.00,0.00,0.00,0.00,0.00,0.00,0.00,0.00,0.00,0.00,0.00,0.00,0.00,0.00,0.01,0.01,0.00,0.01,0.01,0.01,0.00,0.00,0.00,0.00,0.00,0.00,0.00,0.00,0.00,0.00,0.00,0.00,0.00,0.00,0.00,0.00,0.00,0.00,0.00,0.00,0.00,0.00,0.00,0.00,0.00,0.00,0.00,0.00,0.00,0.01,0.00,0.00,0.00,0.00,0.00,0.00,0.00,0.00,0.00,0.00,0.00,0.00,0.00,0.00,0.00,0.00,0.00,0.00,0.00,0.00,0.00,0.00,0.00,0.00,0.00,0.00,0.00,0.00,0.00,0.00,0.00,0.00,0.00,0.00,0.00,0.00,0.00,0.00,0.00,0.00,0.00,0.00,0.00,0.00,0.00,0.00,0.00,0.00,0.00,0.00,0.00,0.00,0.00,0.00,0.00,0.00,0.00,0.00,0.00,0.00,0.00,0.00,0.00,0.00,0.00,0.01,0.00,0.00,0.00,0.00,0.00,0.00,0.00,0.00,0.00,0.00,0.00,0.00,0.00,0.00,0.00,0.00,0.00,0.00,0.00,0.00,0.00,0.00,0.00,0.00,0.00,0.00,0.00,0.00,0.00,0.00,0.00,0.00,0.00,0.00,0.00,0.00,0.00,0.00,0.00,0.00,0.00,0.00,0.00,0.00,0.00,0.00,0.00,0.00,0.00,0.00,0.00,0.00,0.00,0.00,0.00,0.00,0.00,0.00,0.00,0.00,0.00,0.00,0.00,0.00,0.00,0.00,0.00,0.00,0.00,0.00,0.00,0.00,0.00,0.00,0.00,0.00,0.00,0.00,0.00,0.00,0.00,0.00,0.00,0.00,0.00,0.00,0.00,0.00,0.00,0.00,0.00,0.00,0.00,0.00,0.00,0.00,0.00,0.00,0.00,0.00,0.00,0.00,0.00,0.00,0.00,0.00,0.00,0.00,0.00,0.00,0.00,0.00,0.00,0.00,0.00,0.00,0.00,0.00,0.00,0.00,0.00,0.00,0.00,0.00,0.00,0.00,0.00,0.00,0.00,0.00,0.00,0.00,0.00,0.00,0.00,0.00,0.00,0.00,0.00,0.00,0.00,0.00,0.00,0.00,0.00,0.00,0.00,0.00,0.00,0.00,0.00,0.00,0.00,0.00,0.00,0.00,0.00,0.00,0.00,0.00,0.00,0.00,0.00,0.00,0.00,0.00,0.00,0.00,0.00,0.00,0.00,0.00,0.00,0.00,0.00,0.00,0.00,0.00,0.00,0.00,0.00,0.00,0.00,0.00,0.00,0.00,0.00,0.00,0.00,0.00,0.00,0.00,0.00,0.00,0.00,0.00,0.00,0.00,0.00,0.00,0.00,0.00,0.00,0.00,0.00,0.00,0.00,0.00,0.00,0.00,0.00,0.00,0.00,0.00,0.00,0.00,0.00,0.00,0.00,0.00,0.00,0.00,0.00,0.00,0.00,0.00,0.00,0.00,0.00,0.00,0.00,0.00,0.00,0.00,0.00,0.00,0.00,0.00,0.00,0.00,0.00,0.00,0.00,0.00,0.00,0.00,0.00,0.00,0.00,0.00,0.00,0.00,0.00,0.00,0.00,0.00,0.00,0.00,0.00,0.00,0.00,0.00,0.00,0.00,0.00,0.00,0.00,0.00,0.00,0.00,0.00,0.00,0.00,0.00,0.00,0.00,0.00,0.00,0.00,0.00,0.00,0.00,0.00,0.00,0.00,0.00,0.00,0.00,0.00,0.00,0.00,0.00,0.00,0.00,0.00,0.00,0.00,0.00,0.00,0.00,0.00,0.00,0.00,0.00,0.00,0.00,0.00,0.00,0.00,0.00,0.00,0.00,0.00,0.00,0.00,0.00,0.00,0.00,0.00,0.00,0.00,0.00,0.00,0.00,0.00,0.00,0.00,0.00,0.00,0.00,0.01,0.01,0.00,0.00,0.00,0.00,0.00,0.00,0.00,0.00,0.00,0.00,0.00,0.00,0.00,0.00,0.00,0.00,0.00,0.00,0.00,0.00,0.00,0.00,0.00,0.00,0.00,0.00,0.00,0.00,0.00,0.00,0.00,0.00,0.00,0.00,0.00,0.00,0.00,0.00,0.00,0.00,0.00,0.00,0.00,0.00,0.00,0.00,0.00,0.00,0.00,0.00,0.00,0.01,0.01,0.00,0.00,0.00,0.00,0.00,0.00,0.00,0.00,0.00,0.00,0.00,0.00,0.00,0.00,0.00,0.00,0.00,0.00,0.00,0.00,0.00,0.00,0.00,0.00,0.00,0.00,0.00,0.00,0.00,0.00,0.00,0.00,0.00,0.00,0.00,0.00,0.00,0.00,0.00,0.00,0.00,0.00,0.00,0.00,0.00,0.00,0.00,0.00,0.00,0.00,0.00,0.00,0.00,0.00,0.00,0.00,0.00,0.00,0.00,0.00,0.00,0.00,0.00,0.00,0.00,0.00,0.00,0.00,0.00,0.00,0.00,0.00,0.00,0.00,0.00,0.00,0.00,0.00,0.00,0.00,0.00,0.00,0.00,0.00,0.00,0.00,0.00,0.00,0.00,0.00,0.00,0.00,0.00,0.00,0.00,0.00,0.00,0.00,0.00,0.00,0.00,0.00,0.00,0.00,0.00,0.00,0.00,0.00,0.00,0.00,0.00,0.00,0.00,0.00,0.00,0.00,0.00,0.00,0.00,0.00,0.00,0.00,0.00,0.00,0.00,0.00,0.00,0.00,0.00,0.00,0.00,0.00,0.00,0.00,0.00,0.00,0.00,0.00,0.00,0.00,0.00,0.00,0.00,0.00,0.00,0.00,0.00,0.00,0.00,0.00,0.00,0.00,0.00,0.00,0.00,0.00,0.00,0.00,0.00,0.00,0.00,0.00,0.00,0.00,0.00,0.00,0.00,0.00,0.00,0.00,0.00,0.00,0.00,0.00,0.00,0.00,0.00,0.00,0.00,0.00,0.00,0.00,0.00,0.00,0.00,0.00,0.00,0.00,0.00,0.00,0.00,0.00,0.00,0.00,0.00,0.00,0.00,0.00,0.00,0.00,0.00,0.00,0.00,0.00,0.00,0.00,0.00,0.00,0.00,0.00,0.00,0.00,0.00,0.00,0.00,0.00,0.00,0.00,0.00,0.00,0.00,0.00,0.00,0.00,0.00,0.00,0.00,0.00,0.00,0.00,0.00,0.00,0.00,0.00,0.00,0.00,0.00,0.00,0.00,0.00,0.00,0.00,0.00,0.00,0.00,0.00,0.00,0.00,0.00,0.00,0.00,0.00,0.00,0.00,0.00,0.00,0.00,0.00,0.00,0.00,0.00,0.00,0.00,0.00,0.00,0.00,0.00,0.00,0.00,0.00,0.00,0.00,0.00,0.00,0.00,0.00,0.00,0.00,0.00,0.00,0.00,0.00,0.00,0.00,0.00,0.00,0.00,0.00,0.00,0.00,0.00,0.00,0.00,0.00,0.00,0.00,0.00,0.00,0.00,0.00,0.00,0.00,0.00,0.00,0.00,0.00,0.00,0.00,0.00,0.00,0.00,0.00,0.00,0.00,0.00,0.00,0.00,0.00,0.00,0.00,0.00,0.00,0.00,0.00,0.00,0.00,0.00,0.00,0.00,0.00,0.00,0.00,0.00,0.00,0.00,0.00,0.00,0.00,0.00,0.00,0.00,0.00,0.00,0.00,0.00,0.00,0.00,0.00,0.00,0.00,0.00,0.00,0.00,0.00,0.00,0.00,0.00,0.00,0.00,0.00,0.00,0.00,0.00,0.00,0.00,0.00,0.00,0.00,0.00,0.00,0.00,0.00,0.00,0.00,0.00,0.00,0.00,0.00,0.00,0.00,0.00,0.00,0.00,0.00,0.00,0.00,0.00,0.00,0.00,0.00,0.00,0.00,0.00,0.00,0.00,0.00,0.00,0.00,0.00,0.00,0.00,0.00,0.00,0.00,0.00,0.00,0.00,0.00,0.00,0.00,0.00,0.00,0.00,0.00,0.00,0.00,0.00,0.00,0.00,0.00,0.00,0.00,0.00,0.00,0.00,0.00,0.00,0.00,0.00,0.00,0.00,0.00,0.00,0.00,0.00,0.00,0.00,0.00,0.00,0.00,0.00,0.00,0.00,0.00,0.00,0.00,0.00,0.00,0.00,0.00,0.00,0.00,0.00,0.00,0.00,0.00,0.00,0.00,0.00,0.00,0.00,0.00,0.00,0.00,0.00,0.00,0.00,0.00,0.00,0.00,0.00,0.00,0.00,0.00,0.00,0.00,0.00,0.00,0.00,0.00,0.00,0.00,0.00,0.00,0.00,0.00,0.00,0.00,0.00,0.00,0.00,0.00,0.00,0.00,0.00,0.00,0.00,0.00,0.00,0.00,0.00,0.00,0.00,0.00,0.00,0.00,0.00,0.00,0.00,0.00,0.00,0.00,0.00,0.00,0.00,0.00,0.00,0.00,0.00,0.00,0.00,0.00,0.00,0.00,0.00,0.00,0.00,0.00,0.00,0.00,0.00,0.00,0.00,0.00,0.00,0.00,0.00,0.00,0.00,0.00,0.00,0.00,0.00,0.00,0.00,0.00,0.00,0.00,0.00,0.01,0.11,1.00,1.00,1.00,0.99,0.97,0.47,0.00,0.00,0.00,0.00,0.00,0.00,0.00,0.00,0.00,0.00,0.00,0.00,0.00,0.00,0.00,0.00,0.00,0.00,0.00,0.00,0.00,0.00,0.00,0.00,0.00,0.00,0.00,0.00,0.00,0.00,0.00,0.00,0.00,0.00,0.00,0.00,0.00,0.00,0.00,0.00,0.00,0.00,0.81,0.59,0.00,0.01,0.01,0.03,0.94,0.95,0.01,0.47,0.96,0.04,0.00,0.00,0.00,0.00,0.00,0.00,0.00,0.00,0.00,0.00,0.00,0.00,0.00,0.00,0.00],[0.00,0.00,0.00,0.00,0.00,0.00,0.00,0.00,0.00,0.00,0.00,0.00,0.00,0.00,0.00,0.00,0.00,0.00,0.00,0.00,0.00,0.00,0.00,0.00,0.00,0.00,0.00,0.00,0.00,0.00,0.00,0.00,0.00,0.00,0.00,0.00,0.00,0.00,0.00,0.00,0.00,0.00,0.00,0.00,0.00,0.00,0.00,0.00,0.00,0.00,0.00,0.00,0.00,0.00,0.00,0.00,0.01,0.01,0.02,0.01,0.01,0.01,0.00,0.00,0.00,0.00,0.00,0.00,0.00,0.00,0.00,0.00,0.00,0.00,0.00,0.00,0.00,0.00,0.00,0.00,0.00,0.00,0.00,0.00,0.00,0.00,0.00,0.00,0.00,0.00,0.00,0.00,0.00,0.00,0.00,0.00,0.00,0.00,0.00,0.00,0.00,0.01,0.02,0.00,0.03,0.03,0.02,0.00,0.02,0.01,0.00,0.01,0.01,0.00,0.00,0.00,0.00,0.00,0.00,0.00,0.00,0.00,0.00,0.00,0.00,0.00,0.00,0.00,0.00,0.00,0.00,0.00,0.00,0.00,0.00,0.01,0.01,0.00,0.00,0.00,0.00,0.00,0.00,0.00,0.00,0.00,0.00,0.00,0.00,0.00,0.00,0.00,0.00,0.00,0.00,0.00,0.00,0.00,0.00,0.00,0.00,0.00,0.00,0.00,0.00,0.00,0.00,0.00,0.00,0.00,0.00,0.00,0.00,0.00,0.00,0.00,0.00,0.00,0.00,0.00,0.00,0.00,0.00,0.00,0.00,0.00,0.00,0.00,0.00,0.00,0.00,0.00,0.00,0.00,0.00,0.00,0.00,0.00,0.01,0.00,0.00,0.00,0.01,0.00,0.00,0.01,0.01,0.00,0.00,0.00,0.00,0.00,0.00,0.00,0.00,0.00,0.00,0.00,0.00,0.00,0.00,0.00,0.00,0.00,0.00,0.00,0.00,0.00,0.00,0.00,0.00,0.00,0.00,0.00,0.00,0.00,0.00,0.00,0.00,0.00,0.00,0.00,0.00,0.00,0.00,0.00,0.00,0.00,0.00,0.00,0.00,0.00,0.00,0.00,0.00,0.00,0.00,0.00,0.00,0.00,0.00,0.00,0.00,0.00,0.00,0.00,0.00,0.00,0.00,0.00,0.00,0.00,0.00,0.00,0.00,0.00,0.00,0.00,0.00,0.00,0.00,0.00,0.00,0.00,0.00,0.00,0.00,0.00,0.00,0.00,0.00,0.00,0.00,0.00,0.00,0.00,0.00,0.00,0.00,0.00,0.00,0.00,0.00,0.00,0.00,0.00,0.00,0.00,0.00,0.00,0.00,0.00,0.00,0.00,0.00,0.00,0.00,0.00,0.00,0.00,0.00,0.00,0.00,0.00,0.00,0.00,0.00,0.00,0.00,0.00,0.00,0.00,0.00,0.00,0.00,0.00,0.00,0.00,0.00,0.00,0.00,0.00,0.00,0.00,0.00,0.00,0.00,0.00,0.00,0.00,0.00,0.00,0.00,0.00,0.00,0.00,0.00,0.00,0.00,0.00,0.00,0.00,0.00,0.00,0.00,0.00,0.00,0.00,0.00,0.00,0.00,0.00,0.00,0.00,0.00,0.00,0.00,0.00,0.00,0.00,0.00,0.00,0.00,0.00,0.00,0.00,0.00,0.00,0.00,0.00,0.00,0.00,0.00,0.00,0.00,0.00,0.00,0.00,0.00,0.00,0.00,0.00,0.00,0.00,0.00,0.00,0.00,0.00,0.00,0.00,0.00,0.00,0.00,0.00,0.00,0.00,0.00,0.00,0.00,0.00,0.00,0.00,0.00,0.00,0.00,0.00,0.00,0.00,0.00,0.00,0.00,0.00,0.00,0.00,0.00,0.00,0.00,0.00,0.00,0.00,0.00,0.00,0.00,0.00,0.00,0.00,0.00,0.00,0.00,0.00,0.00,0.00,0.00,0.00,0.00,0.00,0.00,0.00,0.00,0.00,0.00,0.00,0.00,0.00,0.00,0.00,0.00,0.00,0.00,0.00,0.00,0.00,0.00,0.00,0.00,0.00,0.00,0.00,0.00,0.00,0.00,0.00,0.00,0.00,0.00,0.00,0.00,0.00,0.00,0.00,0.00,0.00,0.00,0.00,0.00,0.00,0.00,0.00,0.00,0.00,0.00,0.00,0.00,0.00,0.00,0.00,0.00,0.00,0.00,0.00,0.00,0.00,0.00,0.00,0.00,0.00,0.00,0.00,0.00,0.00,0.00,0.00,0.00,0.00,0.00,0.00,0.00,0.00,0.00,0.00,0.00,0.00,0.01,0.01,0.01,0.00,0.00,0.01,0.00,0.00,0.00,0.00,0.00,0.00,0.00,0.00,0.00,0.00,0.00,0.00,0.00,0.00,0.00,0.00,0.00,0.00,0.00,0.00,0.00,0.00,0.00,0.00,0.00,0.00,0.00,0.00,0.00,0.00,0.00,0.00,0.00,0.00,0.00,0.00,0.00,0.00,0.00,0.00,0.00,0.00,0.00,0.00,0.00,0.00,0.00,0.00,0.00,0.01,0.00,0.00,0.00,0.00,0.00,0.00,0.00,0.00,0.00,0.00,0.00,0.00,0.00,0.00,0.00,0.00,0.00,0.00,0.00,0.00,0.00,0.00,0.00,0.00,0.00,0.00,0.00,0.00,0.00,0.00,0.00,0.00,0.00,0.00,0.00,0.00,0.00,0.00,0.00,0.00,0.00,0.00,0.00,0.00,0.00,0.00,0.00,0.00,0.00,0.00,0.00,0.00,0.00,0.00,0.00,0.00,0.00,0.00,0.00,0.00,0.00,0.00,0.00,0.00,0.00,0.00,0.00,0.00,0.00,0.00,0.00,0.00,0.00,0.00,0.00,0.00,0.00,0.00,0.00,0.00,0.00,0.00,0.00,0.00,0.00,0.00,0.00,0.00,0.00,0.00,0.00,0.00,0.00,0.00,0.00,0.00,0.00,0.00,0.00,0.00,0.00,0.00,0.00,0.00,0.00,0.00,0.00,0.00,0.00,0.00,0.00,0.00,0.00,0.00,0.00,0.00,0.00,0.00,0.00,0.00,0.00,0.00,0.00,0.00,0.00,0.00,0.00,0.00,0.00,0.00,0.00,0.00,0.00,0.00,0.00,0.00,0.00,0.00,0.00,0.00,0.00,0.00,0.00,0.00,0.00,0.00,0.00,0.00,0.00,0.00,0.00,0.00,0.00,0.00,0.00,0.00,0.00,0.00,0.00,0.00,0.00,0.00,0.00,0.00,0.00,0.00,0.00,0.00,0.00,0.00,0.00,0.00,0.00,0.00,0.00,0.00,0.00,0.00,0.00,0.00,0.00,0.00,0.00,0.00,0.00,0.00,0.00,0.00,0.00,0.00,0.00,0.00,0.00,0.00,0.00,0.00,0.00,0.00,0.00,0.00,0.00,0.00,0.00,0.00,0.00,0.00,0.00,0.00,0.00,0.00,0.00,0.00,0.00,0.00,0.00,0.00,0.00,0.00,0.00,0.00,0.00,0.00,0.00,0.00,0.00,0.00,0.00,0.00,0.00,0.00,0.00,0.00,0.00,0.00,0.00,0.00,0.00,0.00,0.00,0.00,0.00,0.00,0.00,0.00,0.00,0.00,0.00,0.00,0.00,0.00,0.00,0.00,0.00,0.00,0.00,0.00,0.00,0.00,0.00,0.00,0.00,0.00,0.00,0.00,0.00,0.00,0.00,0.00,0.00,0.00,0.00,0.00,0.00,0.00,0.00,0.00,0.00,0.00,0.00,0.00,0.00,0.00,0.00,0.00,0.00,0.00,0.00,0.00,0.00,0.00,0.00,0.00,0.00,0.00,0.00,0.00,0.00,0.00,0.00,0.00,0.00,0.00,0.00,0.00,0.00,0.00,0.00,0.00,0.00,0.00,0.00,0.00,0.00,0.00,0.00,0.00,0.00,0.00,0.00,0.00,0.00,0.00,0.00,0.00,0.00,0.00,0.00,0.00,0.00,0.00,0.00,0.00,0.00,0.00,0.00,0.00,0.00,0.00,0.00,0.00,0.00,0.00,0.00,0.00,0.00,0.00,0.00,0.00,0.00,0.00,0.00,0.00,0.00,0.00,0.00,0.00,0.00,0.00,0.00,0.00,0.00,0.00,0.00,0.00,0.00,0.00,0.00,0.00,0.00,0.00,0.00,0.00,0.00,0.00,0.00,0.00,0.00,0.00,0.00,0.00,0.00,0.00,0.00,0.00,0.00,0.00,0.00,0.00,0.00,0.00,0.00,0.00,0.00,0.00,0.00,0.00,0.00,0.00,0.00,0.00,0.00,0.00,0.00,0.00,0.00,0.00,0.00,0.00,0.00,0.00,0.00,0.00,0.00,0.00,0.00,0.00,0.00,0.00,0.00,0.00,0.00,0.00,0.00,0.00,0.00,0.00,0.00,0.00,0.00,0.00,0.00,0.00,0.00,0.00,0.00,0.00,0.00,0.00,0.00,0.00,0.00,0.00,0.00,0.00,0.00,0.00,0.00,0.00,0.00,0.00,0.00,0.00,0.00,0.00,0.00,0.00,0.00,0.00,0.00,0.00,0.00,0.00,0.00,0.00,0.00,0.00,0.00,0.00,0.00,0.00,0.00,0.00,0.00,0.00,0.00,0.00,0.00,0.00,0.00,0.00,0.00,0.00,0.00,0.00,0.00,0.00,0.00,0.00,0.00,0.00,0.00,0.00,0.00,0.00,0.00,0.00,0.00,0.00,0.00,0.00,0.00,0.00,0.00,0.00,0.00,0.00,0.00,0.00,0.00,0.00,0.00,0.00,0.00,0.00,0.00,0.00,0.00,0.00,0.00,0.00,0.00,0.00,0.00,0.00,0.00,0.00,0.00,0.00,0.00,0.00,0.00,0.00,0.00,0.00,0.00,0.00,0.00,0.00,0.00,0.00,0.00,0.00,0.00,0.00,0.00,0.00,0.00,0.00,0.00,0.00,0.10,1.00,1.00,1.00,1.00,0.99,0.98,0.94,0.00,0.00,0.00,0.00,0.00,0.00,0.00,0.01,0.00,0.00,0.00,0.00,0.00,0.00,0.00,0.00,0.00,0.00,0.00,0.00,0.00,0.00,0.00,0.00,0.00,0.00,0.00,0.00,0.00,0.00,0.00,0.00,0.00,0.00,0.00,0.00,0.00,0.00,0.00,0.00,0.00,0.00,0.01,0.00,0.00,0.00,0.00,0.02,0.02,0.00,0.00,0.00,0.00,0.00,0.00,0.00,0.00,0.00,0.00,0.00,0.00,0.00,0.00,0.00,0.00,0.00,0.00,0.00],[0.00,0.00,0.00,0.00,0.00,0.00,0.00,0.00,0.00,0.00,0.00,0.00,0.00,0.00,0.00,0.00,0.00,0.00,0.00,0.00,0.00,0.00,0.00,0.00,0.00,0.00,0.00,0.00,0.00,0.00,0.00,0.00,0.00,0.00,0.00,0.00,0.00,0.00,0.00,0.00,0.00,0.00,0.00,0.00,0.00,0.00,0.00,0.00,0.00,0.00,0.00,0.00,0.00,0.00,0.00,0.00,0.00,0.00,0.00,0.00,0.00,0.00,0.00,0.00,0.00,0.00,0.00,0.00,0.00,0.00,0.00,0.00,0.00,0.00,0.00,0.00,0.00,0.00,0.00,0.00,0.00,0.00,0.00,0.00,0.00,0.00,0.00,0.00,0.00,0.00,0.00,0.00,0.00,0.00,0.00,0.00,0.00,0.00,0.00,0.00,0.00,0.00,0.00,0.00,0.00,0.00,0.00,0.00,0.00,0.00,0.00,0.00,0.00,0.00,0.00,0.00,0.00,0.00,0.00,0.00,0.00,0.00,0.00,0.00,0.00,0.00,0.00,0.00,0.00,0.00,0.00,0.00,0.00,0.00,0.00,0.00,0.00,0.00,0.00,0.00,0.00,0.00,0.00,0.00,0.00,0.00,0.00,0.00,0.00,0.00,0.00,0.00,0.00,0.00,0.00,0.00,0.00,0.00,0.00,0.00,0.00,0.00,0.00,0.00,0.00,0.00,0.00,0.00,0.00,0.00,0.00,0.00,0.00,0.00,0.00,0.00,0.00,0.00,0.00,0.00,0.00,0.00,0.00,0.00,0.00,0.00,0.00,0.00,0.00,0.00,0.00,0.00,0.00,0.00,0.00,0.00,0.00,0.00,0.00,0.00,0.00,0.00,0.00,0.00,0.00,0.00,0.00,0.00,0.00,0.00,0.00,0.00,0.00,0.00,0.00,0.00,0.00,0.00,0.00,0.00,0.00,0.00,0.00,0.00,0.00,0.00,0.00,0.00,0.00,0.00,0.00,0.00,0.00,0.00,0.00,0.00,0.00,0.00,0.00,0.00,0.00,0.00,0.00,0.00,0.00,0.00,0.00,0.00,0.00,0.00,0.00,0.00,0.00,0.00,0.00,0.00,0.00,0.00,0.00,0.00,0.00,0.00,0.00,0.00,0.00,0.00,0.00,0.00,0.00,0.00,0.00,0.00,0.00,0.00,0.00,0.00,0.00,0.00,0.00,0.00,0.00,0.00,0.00,0.00,0.00,0.00,0.00,0.00,0.00,0.00,0.00,0.00,0.00,0.00,0.00,0.00,0.00,0.00,0.00,0.00,0.00,0.00,0.00,0.00,0.00,0.00,0.00,0.00,0.00,0.00,0.00,0.00,0.00,0.00,0.00,0.00,0.00,0.00,0.00,0.00,0.00,0.00,0.00,0.00,0.00,0.00,0.00,0.00,0.00,0.00,0.00,0.00,0.00,0.00,0.00,0.00,0.00,0.00,0.00,0.00,0.00,0.00,0.00,0.00,0.00,0.00,0.00,0.00,0.00,0.00,0.00,0.00,0.00,0.00,0.00,0.00,0.00,0.00,0.00,0.00,0.00,0.00,0.00,0.00,0.00,0.00,0.00,0.00,0.00,0.00,0.00,0.00,0.00,0.00,0.00,0.00,0.00,0.00,0.00,0.00,0.00,0.00,0.00,0.00,0.00,0.00,0.00,0.00,0.00,0.00,0.00,0.00,0.00,0.00,0.00,0.00,0.00,0.00,0.00,0.00,0.00,0.00,0.00,0.00,0.00,0.00,0.00,0.00,0.00,0.00,0.00,0.00,0.00,0.00,0.00,0.00,0.00,0.00,0.00,0.00,0.00,0.00,0.00,0.00,0.00,0.00,0.00,0.00,0.00,0.00,0.00,0.00,0.00,0.00,0.00,0.00,0.00,0.00,0.00,0.00,0.00,0.00,0.00,0.00,0.00,0.00,0.00,0.00,0.00,0.00,0.00,0.00,0.00,0.00,0.00,0.00,0.00,0.00,0.00,0.00,0.00,0.00,0.00,0.00,0.00,0.00,0.00,0.00,0.00,0.00,0.00,0.00,0.00,0.00,0.00,0.00,0.00,0.00,0.00,0.00,0.00,0.00,0.00,0.00,0.00,0.00,0.00,0.00,0.00,0.00,0.00,0.00,0.00,0.00,0.00,0.00,0.00,0.00,0.00,0.00,0.00,0.00,0.00,0.00,0.00,0.00,0.00,0.00,0.00,0.00,0.00,0.00,0.00,0.00,0.00,0.00,0.00,0.00,0.00,0.00,0.00,0.00,0.00,0.00,0.00,0.00,0.00,0.00,0.00,0.00,0.00,0.00,0.00,0.00,0.00,0.00,0.00,0.00,0.00,0.00,0.00,0.00,0.00,0.00,0.00,0.00,0.00,0.00,0.00,0.00,0.00,0.00,0.00,0.00,0.00,0.00,0.00,0.00,0.00,0.00,0.00,0.00,0.00,0.00,0.00,0.00,0.00,0.00,0.00,0.00,0.00,0.00,0.00,0.00,0.00,0.00,0.00,0.00,0.00,0.00,0.00,0.00,0.00,0.00,0.00,0.00,0.00,0.00,0.00,0.00,0.00,0.00,0.00,0.00,0.00,0.00,0.00,0.00,0.00,0.00,0.00,0.00,0.00,0.00,0.00,0.00,0.00,0.00,0.00,0.00,0.00,0.00,0.00,0.00,0.00,0.00,0.00,0.00,0.00,0.00,0.00,0.00,0.00,0.00,0.00,0.00,0.00,0.00,0.00,0.00,0.00,0.00,0.00,0.00,0.00,0.00,0.00,0.00,0.00,0.00,0.00,0.00,0.00,0.00,0.00,0.00,0.00,0.00,0.00,0.00,0.00,0.00,0.00,0.00,0.00,0.00,0.00,0.00,0.00,0.00,0.00,0.00,0.00,0.00,0.00,0.00,0.00,0.00,0.00,0.00,0.00,0.00,0.00,0.00,0.00,0.00,0.00,0.00,0.00,0.00,0.00,0.00,0.00,0.00,0.00,0.00,0.00,0.00,0.00,0.00,0.00,0.00,0.00,0.00,0.00,0.00,0.00,0.00,0.00,0.00,0.00,0.00,0.00,0.00,0.00,0.00,0.00,0.00,0.00,0.00,0.00,0.00,0.00,0.00,0.00,0.00,0.00,0.00,0.00,0.00,0.00,0.00,0.00,0.00,0.00,0.00,0.00,0.00,0.00,0.00,0.00,0.00,0.00,0.00,0.00,0.00,0.00,0.00,0.00,0.00,0.00,0.00,0.00,0.00,0.00,0.00,0.00,0.00,0.00,0.00,0.00,0.00,0.00,0.00,0.00,0.00,0.00,0.00,0.00,0.00,0.00,0.00,0.00,0.00,0.00,0.00,0.00,0.00,0.00,0.00,0.00,0.00,0.00,0.00,0.00,0.00,0.00,0.00,0.00,0.00,0.00,0.00,0.00,0.00,0.00,0.00,0.00,0.00,0.00,0.00,0.00,0.00,0.00,0.00,0.00,0.00,0.00,0.00,0.00,0.00,0.00,0.00,0.00,0.00,0.00,0.00,0.00,0.00,0.00,0.00,0.00,0.00,0.00,0.00,0.00,0.00,0.00,0.00,0.00,0.00,0.00,0.00,0.00,0.00,0.00,0.00,0.00,0.00,0.00,0.00,0.00,0.00,0.00,0.00,0.00,0.00,0.00,0.00,0.00,0.00,0.00,0.00,0.00,0.00,0.00,0.00,0.00,0.00,0.00,0.00,0.00,0.00,0.00,0.00,0.00,0.00,0.00,0.00,0.00,0.00,0.00,0.00,0.00,0.00,0.00,0.00,0.00,0.00,0.00,0.00,0.00,0.00,0.00,0.00,0.00,0.00,0.00,0.00,0.00,0.00,0.00,0.00,0.00,0.00,0.00,0.00,0.00,0.00,0.00,0.00,0.00,0.00,0.00,0.00,0.00,0.00,0.00,0.00,0.00,0.00,0.00,0.00,0.00,0.00,0.00,0.00,0.00,0.00,0.00,0.00,0.00,0.00,0.00,0.00,0.00,0.00,0.00,0.00,0.00,0.00,0.00,0.00,0.00,0.00,0.00,0.00,0.00,0.00,0.00,0.00,0.00,0.00,0.00,0.00,0.00,0.00,0.00,0.00,0.00,0.00,0.00,0.00,0.00,0.00,0.00,0.00,0.00,0.00,0.00,0.00,0.00,0.00,0.00,0.00,0.00,0.00,0.00,0.00,0.00,0.00,0.00,0.00,0.00,0.00,0.00,0.00,0.00,0.00,0.00,0.00,0.00,0.00,0.00,0.00,0.00,0.00,0.00,0.00,0.00,0.00,0.00,0.00,0.00,0.00,0.00,0.00,0.00,0.00,0.00,0.00,0.00,0.00,0.00,0.00,0.00,0.00,0.00,0.00,0.00,0.00,0.00,0.00,0.00,0.00,0.00,0.00,0.00,0.00,0.00,0.00,0.00,0.00,0.00,0.00,0.00,0.00,0.00,0.00,0.00,0.00,0.00,0.00,0.00,0.00,0.00,0.00,0.00,0.00,0.00,0.00,0.00,0.00,0.00,0.00,0.00,0.00,0.00,0.00,0.00,0.00,0.00,0.00,0.00,0.00,0.00,0.00,0.00,0.00,0.00,0.00,0.00,0.00,0.00,0.00,0.00,0.00,0.00,0.00,0.00,0.00,0.00,0.00,0.00,0.00,0.00,0.00,0.00,0.00,0.00,0.00,0.00,0.00,0.00,0.00,0.00,0.00,0.00,0.00,0.00,0.00,0.00,0.00,0.00,0.00,0.00,0.00,0.00,0.00,0.00,0.00,0.00,0.00,0.00,0.00,0.00,0.00,0.00,0.00,0.00,0.00,0.00,0.00,0.00,0.00,0.00,0.00,0.00,0.00,0.00,0.00,0.00,0.00,0.00,0.00,0.00,0.00,0.00,0.00,0.00,0.00,0.00,0.00,0.00,0.00,0.00,0.00,0.00,0.00,0.00,0.00,0.00,0.00,0.00,0.00,0.00,0.00,0.00,0.00,0.98,0.98,0.99,1.00,1.00,1.00,0.89,0.98,0.01,0.00,0.00,0.08,0.96,0.00,0.00,0.97,0.08,0.00,0.00,0.00,0.00,0.00,0.00,0.00,0.00,0.00,0.00,0.00,0.00,0.00,0.00,0.00,0.00,0.00,0.00,0.00,0.00,0.00,0.00,0.00,0.00,0.00,0.00,0.00,0.00,0.00,0.97,0.00,0.00,0.03,0.87,0.00,0.00,0.00,0.00,0.01,0.00,0.00,0.00,0.17,0.00,0.00,0.00,0.00,0.00,0.00,0.00,0.00,0.00,0.00,0.00,0.00,0.00,0.00,0.00,0.00],[0.00,0.00,0.00,0.00,0.00,0.00,0.00,0.00,0.00,0.00,0.00,0.00,0.00,0.00,0.00,0.00,0.00,0.00,0.00,0.00,0.00,0.00,0.00,0.00,0.00,0.00,0.00,0.00,0.00,0.00,0.00,0.00,0.00,0.00,0.00,0.00,0.00,0.00,0.00,0.00,0.00,0.00,0.00,0.00,0.00,0.00,0.00,0.00,0.00,0.00,0.00,0.00,0.00,0.00,0.00,0.00,0.00,0.00,0.01,0.00,0.00,0.00,0.00,0.00,0.00,0.00,0.00,0.00,0.00,0.00,0.00,0.00,0.00,0.00,0.00,0.00,0.00,0.00,0.00,0.00,0.00,0.00,0.00,0.00,0.00,0.00,0.00,0.00,0.00,0.00,0.00,0.00,0.00,0.00,0.00,0.00,0.00,0.00,0.00,0.00,0.00,0.00,0.00,0.00,0.00,0.00,0.00,0.00,0.00,0.00,0.00,0.00,0.00,0.00,0.00,0.00,0.00,0.00,0.00,0.00,0.00,0.00,0.00,0.00,0.00,0.00,0.00,0.00,0.00,0.00,0.00,0.00,0.00,0.00,0.00,0.00,0.00,0.00,0.00,0.00,0.00,0.00,0.00,0.00,0.00,0.00,0.00,0.00,0.00,0.00,0.00,0.00,0.00,0.00,0.00,0.00,0.00,0.00,0.00,0.00,0.00,0.00,0.00,0.00,0.00,0.00,0.00,0.00,0.00,0.00,0.00,0.00,0.00,0.00,0.00,0.00,0.00,0.00,0.00,0.00,0.00,0.00,0.00,0.00,0.00,0.00,0.00,0.00,0.00,0.00,0.00,0.00,0.00,0.00,0.00,0.00,0.00,0.00,0.00,0.00,0.00,0.00,0.00,0.00,0.00,0.00,0.00,0.00,0.00,0.00,0.00,0.00,0.00,0.00,0.00,0.00,0.00,0.00,0.00,0.00,0.00,0.00,0.00,0.00,0.00,0.00,0.00,0.00,0.00,0.00,0.00,0.00,0.00,0.00,0.00,0.00,0.00,0.00,0.00,0.00,0.00,0.00,0.00,0.00,0.00,0.00,0.00,0.00,0.00,0.00,0.00,0.00,0.00,0.00,0.00,0.00,0.00,0.00,0.00,0.00,0.00,0.00,0.00,0.00,0.00,0.00,0.00,0.00,0.00,0.00,0.00,0.00,0.00,0.00,0.00,0.00,0.00,0.00,0.00,0.00,0.00,0.00,0.00,0.00,0.00,0.00,0.00,0.00,0.00,0.00,0.00,0.00,0.00,0.00,0.00,0.00,0.00,0.00,0.00,0.00,0.00,0.00,0.00,0.00,0.00,0.00,0.00,0.00,0.00,0.00,0.00,0.00,0.00,0.00,0.00,0.00,0.00,0.00,0.00,0.00,0.00,0.00,0.00,0.00,0.00,0.00,0.00,0.00,0.00,0.00,0.00,0.00,0.00,0.00,0.00,0.00,0.00,0.00,0.00,0.00,0.00,0.00,0.00,0.00,0.00,0.00,0.00,0.00,0.00,0.00,0.00,0.00,0.00,0.00,0.00,0.00,0.00,0.00,0.00,0.00,0.00,0.00,0.00,0.00,0.00,0.00,0.00,0.00,0.00,0.00,0.00,0.00,0.00,0.00,0.00,0.00,0.00,0.00,0.00,0.00,0.00,0.00,0.00,0.00,0.00,0.00,0.00,0.00,0.00,0.00,0.00,0.00,0.00,0.00,0.00,0.00,0.00,0.00,0.00,0.00,0.00,0.00,0.00,0.00,0.00,0.00,0.00,0.00,0.00,0.00,0.00,0.00,0.00,0.00,0.00,0.00,0.00,0.00,0.00,0.00,0.00,0.00,0.00,0.00,0.00,0.00,0.00,0.00,0.00,0.00,0.00,0.00,0.00,0.00,0.00,0.00,0.00,0.00,0.00,0.00,0.00,0.00,0.00,0.00,0.00,0.00,0.00,0.00,0.00,0.00,0.00,0.00,0.00,0.00,0.00,0.00,0.00,0.00,0.00,0.00,0.00,0.01,0.00,0.00,0.00,0.00,0.00,0.00,0.00,0.00,0.00,0.00,0.00,0.00,0.00,0.00,0.00,0.00,0.00,0.00,0.00,0.00,0.00,0.00,0.00,0.00,0.00,0.00,0.00,0.00,0.00,0.00,0.00,0.00,0.00,0.00,0.00,0.00,0.00,0.00,0.00,0.00,0.00,0.00,0.00,0.00,0.00,0.00,0.00,0.00,0.00,0.00,0.00,0.00,0.00,0.00,0.00,0.00,0.00,0.00,0.00,0.00,0.00,0.00,0.00,0.00,0.00,0.00,0.00,0.00,0.00,0.00,0.00,0.00,0.00,0.00,0.01,0.01,0.00,0.00,0.00,0.00,0.00,0.00,0.00,0.00,0.00,0.00,0.00,0.00,0.00,0.00,0.00,0.00,0.00,0.00,0.00,0.00,0.00,0.00,0.00,0.00,0.00,0.00,0.00,0.00,0.00,0.00,0.00,0.00,0.00,0.00,0.00,0.00,0.00,0.00,0.00,0.00,0.00,0.00,0.00,0.01,0.01,0.00,0.00,0.00,0.01,0.00,0.00,0.00,0.00,0.00,0.00,0.00,0.00,0.00,0.00,0.00,0.00,0.00,0.00,0.00,0.00,0.00,0.00,0.00,0.00,0.00,0.00,0.00,0.00,0.00,0.00,0.00,0.00,0.00,0.00,0.00,0.00,0.00,0.00,0.00,0.00,0.00,0.00,0.00,0.00,0.00,0.00,0.00,0.00,0.00,0.00,0.00,0.00,0.00,0.00,0.00,0.00,0.00,0.00,0.00,0.00,0.00,0.00,0.00,0.00,0.00,0.00,0.00,0.00,0.00,0.00,0.00,0.00,0.00,0.00,0.00,0.00,0.00,0.00,0.00,0.00,0.00,0.00,0.00,0.00,0.00,0.00,0.00,0.00,0.00,0.00,0.00,0.00,0.00,0.00,0.00,0.00,0.00,0.00,0.00,0.00,0.00,0.00,0.00,0.00,0.00,0.00,0.00,0.00,0.00,0.00,0.00,0.00,0.00,0.00,0.00,0.00,0.00,0.00,0.00,0.00,0.00,0.00,0.00,0.00,0.00,0.00,0.00,0.00,0.00,0.00,0.00,0.00,0.00,0.00,0.00,0.00,0.00,0.00,0.00,0.00,0.00,0.00,0.00,0.00,0.00,0.00,0.00,0.00,0.00,0.00,0.00,0.00,0.00,0.00,0.00,0.00,0.00,0.00,0.00,0.00,0.00,0.00,0.00,0.00,0.00,0.00,0.00,0.00,0.00,0.00,0.00,0.00,0.00,0.00,0.00,0.00,0.00,0.00,0.00,0.00,0.00,0.00,0.00,0.00,0.00,0.00,0.00,0.00,0.00,0.00,0.00,0.00,0.00,0.00,0.00,0.00,0.00,0.00,0.00,0.00,0.00,0.00,0.00,0.00,0.00,0.00,0.00,0.00,0.00,0.00,0.00,0.00,0.00,0.00,0.00,0.00,0.00,0.00,0.00,0.00,0.00,0.00,0.00,0.00,0.00,0.00,0.00,0.00,0.00,0.00,0.00,0.00,0.00,0.00,0.00,0.00,0.00,0.00,0.00,0.00,0.00,0.00,0.00,0.00,0.00,0.00,0.00,0.00,0.00,0.00,0.00,0.00,0.00,0.00,0.00,0.00,0.00,0.00,0.00,0.00,0.00,0.00,0.00,0.00,0.00,0.00,0.00,0.00,0.00,0.00,0.00,0.00,0.00,0.00,0.00,0.00,0.00,0.00,0.00,0.00,0.00,0.00,0.00,0.00,0.00,0.00,0.00,0.00,0.00,0.00,0.00,0.00,0.00,0.00,0.00,0.00,0.00,0.00,0.00,0.00,0.00,0.00,0.00,0.00,0.00,0.00,0.00,0.00,0.00,0.00,0.00,0.00,0.00,0.00,0.00,0.00,0.00,0.00,0.00,0.00,0.00,0.00,0.00,0.00,0.00,0.00,0.00,0.00,0.00,0.00,0.00,0.00,0.00,0.00,0.00,0.00,0.00,0.00,0.00,0.00,0.00,0.00,0.00,0.00,0.00,0.00,0.00,0.00,0.00,0.00,0.00,0.00,0.00,0.00,0.00,0.00,0.00,0.00,0.00,0.00,0.00,0.00,0.00,0.00,0.00,0.00,0.00,0.00,0.00,0.00,0.00,0.00,0.00,0.00,0.00,0.00,0.00,0.00,0.00,0.00,0.00,0.00,0.00,0.00,0.00,0.00,0.00,0.00,0.00,0.00,0.00,0.00,0.00,0.00,0.00,0.00,0.00,0.00,0.00,0.00,0.00,0.00,0.00,0.00,0.00,0.00,0.00,0.00,0.00,0.00,0.00,0.00,0.00,0.00,0.00,0.00,0.00,0.00,0.00,0.00,0.00,0.00,0.00,0.00,0.00,0.00,0.00,0.00,0.00,0.00,0.00,0.00,0.00,0.00,0.00,0.00,0.00,0.00,0.00,0.00,0.00,0.00,0.00,0.00,0.00,0.00,0.00,0.00,0.00,0.00,0.00,0.00,0.00,0.00,0.00,0.00,0.00,0.00,0.00,0.00,0.00,0.00,0.00,0.00,0.00,0.00,0.00,0.00,0.00,0.00,0.00,0.00,0.00,0.00,0.00,0.00,0.00,0.00,0.00,0.00,0.00,0.00,0.00,0.00,0.00,0.00,0.00,0.00,0.00,0.00,0.00,0.00,0.00,0.00,0.00,0.00,0.00,0.00,0.00,0.00,0.00,0.00,0.00,0.00,0.00,0.00,0.00,0.00,0.00,0.00,0.00,0.00,0.00,0.00,0.00,0.00,0.00,0.00,0.00,0.00,0.00,0.00,0.00,0.00,0.00,0.00,0.00,0.00,0.00,0.00,0.00,0.00,0.00,0.00,0.00,0.00,0.00,0.00,0.00,0.00,0.00,0.00,0.00,0.00,0.00,0.00,0.00,0.00,0.00,0.00,0.00,0.00,0.00,0.00,0.00,0.01,0.01,0.97,0.99,1.00,1.00,1.00,0.96,0.03,0.00,0.00,0.00,0.12,0.00,0.00,0.00,0.00,0.00,0.00,0.00,0.00,0.00,0.00,0.00,0.00,0.00,0.00,0.00,0.00,0.00,0.00,0.00,0.00,0.00,0.00,0.00,0.00,0.00,0.00,0.00,0.00,0.00,0.00,0.00,0.00,0.00,0.74,0.01,0.00,0.81,0.98,0.02,0.01,0.00,0.01,0.94,0.00,0.00,0.01,0.01,0.00,0.00,0.00,0.00,0.00,0.00,0.00,0.00,0.00,0.00,0.00,0.00,0.00,0.00,0.00,0.00],[0.00,0.00,0.00,0.00,0.00,0.00,0.00,0.00,0.00,0.00,0.00,0.00,0.00,0.00,0.00,0.00,0.00,0.00,0.00,0.00,0.00,0.00,0.00,0.00,0.00,0.00,0.00,0.00,0.00,0.00,0.00,0.00,0.00,0.00,0.00,0.00,0.00,0.00,0.00,0.00,0.00,0.00,0.00,0.00,0.00,0.00,0.00,0.00,0.00,0.00,0.00,0.00,0.00,0.00,0.00,0.00,0.01,0.01,0.02,0.01,0.01,0.01,0.00,0.00,0.00,0.00,0.00,0.00,0.00,0.00,0.00,0.00,0.00,0.00,0.00,0.00,0.00,0.00,0.00,0.00,0.00,0.00,0.00,0.00,0.00,0.00,0.00,0.00,0.00,0.00,0.00,0.00,0.00,0.00,0.00,0.00,0.00,0.00,0.00,0.00,0.00,0.01,0.01,0.00,0.01,0.02,0.01,0.00,0.01,0.00,0.00,0.00,0.00,0.00,0.00,0.00,0.00,0.00,0.00,0.00,0.00,0.00,0.00,0.00,0.00,0.00,0.00,0.00,0.00,0.00,0.00,0.00,0.00,0.00,0.00,0.01,0.01,0.00,0.00,0.01,0.00,0.00,0.00,0.00,0.00,0.00,0.00,0.00,0.00,0.00,0.00,0.00,0.00,0.00,0.00,0.00,0.00,0.00,0.00,0.00,0.00,0.00,0.00,0.00,0.00,0.00,0.00,0.00,0.00,0.00,0.00,0.00,0.00,0.00,0.00,0.00,0.00,0.00,0.00,0.00,0.00,0.00,0.00,0.00,0.00,0.00,0.00,0.00,0.00,0.00,0.00,0.00,0.00,0.00,0.00,0.00,0.00,0.00,0.00,0.00,0.00,0.00,0.01,0.00,0.00,0.01,0.01,0.00,0.00,0.00,0.00,0.00,0.00,0.00,0.00,0.00,0.00,0.00,0.00,0.00,0.00,0.00,0.00,0.00,0.00,0.00,0.00,0.00,0.00,0.00,0.00,0.00,0.00,0.00,0.00,0.00,0.00,0.00,0.00,0.00,0.00,0.00,0.00,0.00,0.00,0.00,0.00,0.00,0.00,0.00,0.00,0.00,0.00,0.00,0.00,0.00,0.00,0.00,0.00,0.00,0.00,0.00,0.00,0.00,0.00,0.00,0.00,0.00,0.00,0.00,0.00,0.00,0.00,0.00,0.00,0.00,0.00,0.00,0.00,0.00,0.00,0.00,0.00,0.00,0.00,0.00,0.00,0.00,0.00,0.00,0.00,0.00,0.00,0.00,0.00,0.00,0.00,0.00,0.00,0.00,0.00,0.00,0.00,0.00,0.00,0.00,0.00,0.00,0.00,0.00,0.00,0.00,0.00,0.00,0.00,0.00,0.00,0.00,0.00,0.00,0.00,0.00,0.00,0.00,0.00,0.00,0.00,0.00,0.00,0.00,0.00,0.00,0.00,0.00,0.00,0.00,0.00,0.00,0.00,0.00,0.00,0.00,0.00,0.00,0.00,0.00,0.00,0.00,0.00,0.00,0.00,0.00,0.00,0.00,0.00,0.00,0.00,0.00,0.00,0.00,0.00,0.00,0.00,0.00,0.00,0.00,0.00,0.00,0.00,0.00,0.00,0.00,0.00,0.00,0.00,0.00,0.00,0.00,0.00,0.00,0.00,0.00,0.00,0.00,0.00,0.00,0.00,0.00,0.00,0.00,0.00,0.00,0.00,0.00,0.00,0.00,0.00,0.00,0.00,0.00,0.00,0.00,0.00,0.00,0.00,0.00,0.00,0.00,0.00,0.00,0.00,0.00,0.00,0.00,0.00,0.00,0.00,0.00,0.00,0.00,0.00,0.01,0.00,0.00,0.00,0.00,0.00,0.00,0.00,0.00,0.00,0.00,0.00,0.00,0.00,0.00,0.00,0.00,0.00,0.00,0.00,0.00,0.00,0.00,0.00,0.00,0.00,0.00,0.00,0.00,0.00,0.00,0.00,0.00,0.00,0.00,0.00,0.01,0.00,0.00,0.00,0.01,0.00,0.00,0.00,0.00,0.00,0.00,0.00,0.00,0.00,0.00,0.00,0.00,0.00,0.00,0.00,0.00,0.00,0.00,0.00,0.00,0.00,0.00,0.00,0.00,0.00,0.00,0.00,0.00,0.00,0.00,0.00,0.00,0.00,0.00,0.00,0.00,0.00,0.00,0.00,0.00,0.00,0.00,0.00,0.00,0.00,0.00,0.00,0.00,0.00,0.00,0.00,0.00,0.00,0.00,0.00,0.00,0.00,0.00,0.00,0.00,0.00,0.00,0.00,0.00,0.00,0.00,0.00,0.00,0.00,0.00,0.00,0.00,0.01,0.00,0.01,0.02,0.01,0.01,0.01,0.00,0.00,0.00,0.00,0.00,0.00,0.00,0.00,0.00,0.00,0.00,0.00,0.00,0.00,0.00,0.00,0.00,0.00,0.00,0.00,0.00,0.00,0.00,0.00,0.00,0.00,0.00,0.00,0.00,0.00,0.00,0.00,0.00,0.00,0.00,0.00,0.00,0.00,0.00,0.00,0.01,0.00,0.00,0.00,0.00,0.00,0.00,0.00,0.00,0.00,0.00,0.00,0.00,0.00,0.00,0.00,0.00,0.00,0.00,0.00,0.00,0.00,0.00,0.00,0.00,0.00,0.00,0.00,0.00,0.00,0.00,0.00,0.00,0.00,0.00,0.00,0.00,0.00,0.00,0.00,0.00,0.00,0.00,0.00,0.00,0.00,0.00,0.00,0.00,0.00,0.00,0.00,0.00,0.00,0.00,0.00,0.00,0.00,0.00,0.00,0.00,0.00,0.00,0.00,0.00,0.00,0.00,0.00,0.00,0.00,0.00,0.00,0.00,0.00,0.00,0.00,0.00,0.00,0.00,0.00,0.00,0.00,0.00,0.00,0.00,0.00,0.00,0.00,0.00,0.00,0.00,0.00,0.00,0.00,0.00,0.00,0.00,0.00,0.00,0.00,0.00,0.00,0.00,0.00,0.00,0.00,0.00,0.00,0.00,0.00,0.00,0.00,0.00,0.00,0.00,0.00,0.00,0.00,0.00,0.00,0.00,0.00,0.00,0.00,0.00,0.00,0.00,0.00,0.00,0.00,0.00,0.00,0.00,0.00,0.00,0.00,0.00,0.00,0.00,0.00,0.00,0.00,0.00,0.00,0.00,0.00,0.00,0.00,0.00,0.00,0.00,0.00,0.00,0.00,0.00,0.00,0.00,0.00,0.00,0.00,0.00,0.00,0.00,0.00,0.00,0.00,0.00,0.00,0.00,0.00,0.00,0.00,0.00,0.00,0.00,0.00,0.00,0.00,0.00,0.00,0.00,0.00,0.00,0.00,0.00,0.00,0.00,0.00,0.00,0.00,0.00,0.00,0.00,0.00,0.00,0.00,0.00,0.00,0.00,0.00,0.00,0.00,0.00,0.00,0.00,0.00,0.00,0.00,0.00,0.00,0.00,0.00,0.00,0.00,0.00,0.00,0.00,0.00,0.00,0.00,0.00,0.00,0.00,0.00,0.00,0.00,0.00,0.00,0.00,0.00,0.00,0.00,0.00,0.00,0.00,0.00,0.00,0.00,0.00,0.00,0.00,0.00,0.00,0.00,0.00,0.00,0.00,0.00,0.00,0.00,0.00,0.00,0.00,0.00,0.00,0.00,0.00,0.00,0.00,0.00,0.00,0.00,0.00,0.00,0.00,0.00,0.00,0.00,0.00,0.00,0.00,0.00,0.00,0.00,0.00,0.00,0.00,0.00,0.00,0.00,0.00,0.00,0.00,0.00,0.00,0.00,0.00,0.00,0.00,0.00,0.00,0.00,0.00,0.00,0.00,0.00,0.00,0.00,0.00,0.00,0.00,0.00,0.00,0.00,0.00,0.00,0.00,0.00,0.00,0.00,0.00,0.00,0.00,0.00,0.00,0.00,0.00,0.00,0.00,0.00,0.00,0.00,0.00,0.00,0.00,0.00,0.00,0.00,0.00,0.00,0.00,0.00,0.00,0.00,0.00,0.00,0.00,0.00,0.00,0.00,0.00,0.00,0.00,0.00,0.00,0.00,0.00,0.00,0.00,0.00,0.00,0.00,0.00,0.00,0.00,0.00,0.00,0.00,0.00,0.00,0.00,0.00,0.00,0.00,0.00,0.00,0.00,0.00,0.00,0.00,0.00,0.00,0.00,0.00,0.00,0.00,0.00,0.00,0.00,0.00,0.00,0.00,0.00,0.00,0.00,0.00,0.00,0.00,0.00,0.00,0.00,0.00,0.00,0.00,0.00,0.00,0.00,0.00,0.00,0.00,0.00,0.00,0.00,0.00,0.00,0.00,0.00,0.00,0.00,0.00,0.00,0.00,0.00,0.00,0.00,0.00,0.00,0.00,0.00,0.00,0.00,0.00,0.00,0.00,0.00,0.00,0.00,0.00,0.00,0.00,0.00,0.00,0.00,0.00,0.00,0.00,0.00,0.00,0.00,0.00,0.00,0.00,0.00,0.00,0.00,0.00,0.00,0.00,0.00,0.00,0.00,0.00,0.00,0.00,0.00,0.00,0.00,0.00,0.00,0.00,0.00,0.00,0.00,0.00,0.00,0.00,0.00,0.00,0.00,0.00,0.00,0.00,0.00,0.00,0.00,0.00,0.00,0.00,0.00,0.00,0.00,0.00,0.00,0.00,0.00,0.00,0.00,0.00,0.00,0.00,0.00,0.00,0.00,0.00,0.00,0.00,0.00,0.00,0.00,0.00,0.00,0.00,0.00,0.00,0.00,0.00,0.00,0.00,0.00,0.00,0.00,0.00,0.00,0.00,0.00,0.00,0.00,0.00,0.00,0.00,0.00,0.00,0.00,0.00,0.00,0.00,0.00,0.00,0.00,0.00,0.00,0.00,0.00,0.00,0.00,0.00,0.00,0.00,0.00,0.00,0.00,0.00,0.00,0.00,0.00,0.00,0.00,0.00,0.00,0.00,0.00,0.00,0.00,0.00,0.00,0.00,0.00,0.00,0.00,0.47,0.98,0.89,1.00,1.00,1.00,0.05,0.00,0.00,0.01,0.01,0.00,0.00,0.00,0.00,0.00,0.00,0.00,0.00,0.00,0.00,0.00,0.00,0.00,0.00,0.00,0.00,0.00,0.00,0.00,0.00,0.00,0.00,0.00,0.00,0.00,0.00,0.00,0.00,0.00,0.00,0.00,0.00,0.00,0.00,0.00,0.00,0.00,0.02,0.00,0.00,0.00,0.00,0.03,0.00,0.00,0.00,0.00,0.00,0.00,0.00,0.00,0.00,0.00,0.00,0.00,0.00,0.00,0.00,0.00,0.00,0.00,0.00,0.00],[0.00,0.00,0.00,0.00,0.00,0.00,0.00,0.00,0.00,0.00,0.00,0.00,0.00,0.00,0.00,0.00,0.00,0.00,0.00,0.00,0.00,0.00,0.00,0.00,0.00,0.00,0.00,0.00,0.00,0.00,0.00,0.00,0.00,0.00,0.00,0.00,0.00,0.00,0.00,0.00,0.00,0.00,0.00,0.00,0.00,0.00,0.00,0.00,0.00,0.00,0.00,0.00,0.00,0.00,0.00,0.00,0.01,0.00,0.01,0.00,0.00,0.00,0.00,0.00,0.00,0.00,0.00,0.00,0.00,0.00,0.00,0.00,0.00,0.00,0.00,0.00,0.00,0.00,0.00,0.00,0.00,0.00,0.00,0.00,0.00,0.00,0.00,0.00,0.00,0.00,0.00,0.00,0.00,0.00,0.00,0.00,0.00,0.00,0.00,0.00,0.00,0.00,0.00,0.00,0.00,0.01,0.01,0.00,0.00,0.00,0.00,0.00,0.00,0.00,0.00,0.00,0.00,0.00,0.00,0.00,0.00,0.00,0.00,0.00,0.00,0.00,0.00,0.00,0.00,0.00,0.00,0.00,0.00,0.00,0.00,0.00,0.01,0.00,0.00,0.00,0.00,0.00,0.00,0.00,0.00,0.00,0.00,0.00,0.00,0.00,0.00,0.00,0.00,0.00,0.00,0.00,0.00,0.00,0.00,0.00,0.00,0.00,0.00,0.00,0.00,0.00,0.00,0.00,0.00,0.00,0.00,0.00,0.00,0.00,0.00,0.00,0.00,0.00,0.00,0.00,0.00,0.00,0.00,0.00,0.00,0.00,0.00,0.00,0.00,0.00,0.00,0.00,0.00,0.00,0.00,0.00,0.00,0.00,0.00,0.00,0.00,0.00,0.00,0.00,0.00,0.00,0.00,0.00,0.00,0.00,0.00,0.00,0.00,0.00,0.00,0.00,0.00,0.00,0.00,0.00,0.00,0.00,0.00,0.00,0.00,0.00,0.00,0.00,0.00,0.00,0.00,0.00,0.00,0.00,0.00,0.00,0.00,0.00,0.00,0.00,0.00,0.00,0.00,0.00,0.00,0.00,0.00,0.00,0.00,0.00,0.00,0.00,0.00,0.00,0.00,0.00,0.00,0.00,0.00,0.00,0.00,0.00,0.00,0.00,0.00,0.00,0.00,0.00,0.00,0.00,0.00,0.00,0.00,0.00,0.00,0.00,0.00,0.00,0.00,0.00,0.00,0.00,0.00,0.00,0.00,0.00,0.00,0.00,0.00,0.00,0.00,0.00,0.00,0.00,0.00,0.00,0.00,0.00,0.00,0.00,0.00,0.00,0.00,0.00,0.00,0.00,0.00,0.00,0.00,0.00,0.00,0.00,0.00,0.00,0.00,0.00,0.00,0.00,0.00,0.00,0.00,0.00,0.00,0.00,0.00,0.00,0.00,0.00,0.00,0.00,0.00,0.00,0.00,0.00,0.00,0.00,0.00,0.00,0.00,0.00,0.00,0.00,0.00,0.00,0.00,0.00,0.00,0.00,0.00,0.00,0.00,0.00,0.00,0.00,0.00,0.00,0.00,0.00,0.00,0.00,0.00,0.00,0.00,0.00,0.00,0.00,0.00,0.00,0.00,0.00,0.00,0.00,0.00,0.00,0.00,0.00,0.00,0.00,0.00,0.00,0.00,0.00,0.00,0.00,0.00,0.00,0.00,0.00,0.00,0.00,0.00,0.00,0.00,0.00,0.00,0.00,0.00,0.00,0.00,0.00,0.00,0.00,0.00,0.00,0.00,0.00,0.00,0.00,0.00,0.00,0.00,0.00,0.00,0.00,0.00,0.00,0.00,0.00,0.00,0.00,0.00,0.00,0.00,0.00,0.00,0.00,0.00,0.00,0.00,0.00,0.00,0.00,0.00,0.00,0.00,0.00,0.00,0.00,0.00,0.00,0.00,0.00,0.00,0.00,0.00,0.00,0.00,0.00,0.00,0.00,0.00,0.00,0.00,0.00,0.00,0.00,0.00,0.00,0.00,0.00,0.00,0.01,0.00,0.00,0.00,0.00,0.00,0.00,0.00,0.00,0.00,0.00,0.00,0.00,0.00,0.00,0.00,0.00,0.00,0.00,0.00,0.00,0.00,0.00,0.00,0.00,0.00,0.00,0.00,0.00,0.00,0.00,0.00,0.00,0.00,0.00,0.00,0.00,0.00,0.00,0.00,0.00,0.00,0.00,0.00,0.00,0.00,0.00,0.00,0.00,0.00,0.00,0.00,0.00,0.00,0.00,0.00,0.00,0.00,0.00,0.00,0.00,0.00,0.00,0.00,0.00,0.00,0.00,0.00,0.00,0.00,0.00,0.00,0.00,0.00,0.00,0.00,0.01,0.00,0.01,0.01,0.00,0.00,0.00,0.00,0.00,0.00,0.00,0.00,0.00,0.00,0.00,0.00,0.00,0.00,0.00,0.00,0.00,0.00,0.00,0.00,0.00,0.00,0.00,0.00,0.00,0.00,0.00,0.00,0.00,0.00,0.00,0.00,0.00,0.00,0.00,0.00,0.00,0.00,0.00,0.00,0.00,0.00,0.00,0.00,0.00,0.00,0.00,0.00,0.00,0.00,0.00,0.00,0.00,0.00,0.00,0.00,0.00,0.00,0.00,0.00,0.00,0.00,0.00,0.00,0.00,0.00,0.00,0.00,0.00,0.00,0.00,0.00,0.00,0.00,0.00,0.00,0.00,0.00,0.00,0.00,0.00,0.00,0.00,0.00,0.00,0.00,0.00,0.00,0.00,0.00,0.00,0.00,0.00,0.00,0.00,0.00,0.00,0.00,0.00,0.00,0.00,0.00,0.00,0.00,0.00,0.00,0.00,0.00,0.00,0.00,0.00,0.00,0.00,0.00,0.00,0.00,0.00,0.00,0.00,0.00,0.00,0.00,0.00,0.00,0.00,0.00,0.00,0.00,0.00,0.00,0.00,0.00,0.00,0.00,0.00,0.00,0.00,0.00,0.00,0.00,0.00,0.00,0.00,0.00,0.00,0.00,0.00,0.00,0.00,0.00,0.00,0.00,0.00,0.00,0.00,0.00,0.00,0.00,0.00,0.00,0.00,0.00,0.00,0.00,0.00,0.00,0.00,0.00,0.00,0.00,0.00,0.00,0.00,0.00,0.00,0.00,0.00,0.00,0.00,0.00,0.00,0.00,0.00,0.00,0.00,0.00,0.00,0.00,0.00,0.00,0.00,0.00,0.00,0.00,0.00,0.00,0.00,0.00,0.00,0.00,0.00,0.00,0.00,0.00,0.00,0.00,0.00,0.00,0.00,0.00,0.00,0.00,0.00,0.00,0.00,0.00,0.00,0.00,0.00,0.00,0.00,0.00,0.00,0.00,0.00,0.00,0.00,0.00,0.00,0.00,0.00,0.00,0.00,0.00,0.00,0.00,0.00,0.00,0.00,0.00,0.00,0.00,0.00,0.00,0.00,0.00,0.00,0.00,0.00,0.00,0.00,0.00,0.00,0.00,0.00,0.00,0.00,0.00,0.00,0.00,0.00,0.00,0.00,0.00,0.00,0.00,0.00,0.00,0.00,0.00,0.00,0.00,0.00,0.00,0.00,0.00,0.00,0.00,0.00,0.00,0.00,0.00,0.00,0.00,0.00,0.00,0.00,0.00,0.00,0.00,0.00,0.00,0.00,0.00,0.00,0.00,0.00,0.00,0.00,0.00,0.00,0.00,0.00,0.00,0.00,0.00,0.00,0.00,0.00,0.00,0.00,0.00,0.00,0.00,0.00,0.00,0.00,0.00,0.00,0.00,0.00,0.00,0.00,0.00,0.00,0.00,0.00,0.00,0.00,0.00,0.00,0.00,0.00,0.00,0.00,0.00,0.00,0.00,0.00,0.00,0.00,0.00,0.00,0.00,0.00,0.00,0.00,0.00,0.00,0.00,0.00,0.00,0.00,0.00,0.00,0.00,0.00,0.00,0.00,0.00,0.00,0.00,0.00,0.00,0.00,0.00,0.00,0.00,0.00,0.00,0.00,0.00,0.00,0.00,0.00,0.00,0.00,0.00,0.00,0.00,0.00,0.00,0.00,0.00,0.00,0.00,0.00,0.00,0.00,0.00,0.00,0.00,0.00,0.00,0.00,0.00,0.00,0.00,0.00,0.00,0.00,0.00,0.00,0.00,0.00,0.00,0.00,0.00,0.00,0.00,0.00,0.00,0.00,0.00,0.00,0.00,0.00,0.00,0.00,0.00,0.00,0.00,0.00,0.00,0.00,0.00,0.00,0.00,0.00,0.00,0.00,0.00,0.00,0.00,0.00,0.00,0.00,0.00,0.00,0.00,0.00,0.00,0.00,0.00,0.00,0.00,0.00,0.00,0.00,0.00,0.00,0.00,0.00,0.00,0.00,0.00,0.00,0.00,0.00,0.00,0.00,0.00,0.00,0.00,0.00,0.00,0.00,0.00,0.00,0.00,0.00,0.00,0.00,0.00,0.00,0.00,0.00,0.00,0.00,0.00,0.00,0.00,0.00,0.00,0.00,0.00,0.00,0.00,0.00,0.00,0.00,0.00,0.00,0.00,0.00,0.00,0.00,0.00,0.00,0.00,0.00,0.00,0.00,0.00,0.00,0.00,0.00,0.00,0.00,0.00,0.00,0.00,0.00,0.00,0.00,0.00,0.00,0.00,0.00,0.00,0.00,0.00,0.00,0.00,0.00,0.00,0.00,0.00,0.00,0.00,0.00,0.00,0.00,0.00,0.00,0.00,0.00,0.00,0.00,0.00,0.00,0.00,0.00,0.00,0.00,0.00,0.00,0.00,0.00,0.00,0.00,0.00,0.00,0.00,0.00,0.00,0.00,0.00,0.00,0.00,0.00,0.00,0.00,0.00,0.00,0.00,0.00,0.00,0.00,0.00,0.00,0.00,0.00,0.00,0.00,0.00,0.00,0.00,0.00,0.00,0.00,0.00,0.00,0.00,0.00,0.00,0.00,0.00,0.00,0.00,0.00,0.00,0.00,0.00,0.00,0.00,0.00,0.00,0.00,0.00,0.94,0.98,0.96,1.00,1.00,1.00,0.43,0.04,0.98,0.97,0.00,0.02,0.90,0.00,0.00,0.00,0.00,0.00,0.00,0.00,0.00,0.00,0.00,0.00,0.00,0.00,0.00,0.00,0.00,0.00,0.00,0.00,0.00,0.00,0.00,0.00,0.00,0.00,0.00,0.00,0.00,0.00,0.00,0.00,0.00,0.00,0.00,0.00,0.00,0.00,0.00,0.00,0.00,0.00,0.00,0.00,0.00,0.00,0.00,0.00,0.00,0.00,0.00,0.00,0.00,0.00,0.00,0.00,0.00,0.00,0.00,0.00,0.00],[0.00,0.00,0.00,0.00,0.00,0.00,0.00,0.00,0.00,0.00,0.00,0.00,0.00,0.00,0.00,0.00,0.00,0.00,0.00,0.00,0.00,0.00,0.00,0.00,0.00,0.00,0.00,0.00,0.00,0.00,0.00,0.00,0.00,0.00,0.00,0.00,0.00,0.00,0.00,0.00,0.00,0.00,0.00,0.00,0.00,0.00,0.00,0.00,0.00,0.00,0.00,0.00,0.00,0.00,0.00,0.00,0.00,0.00,0.00,0.00,0.00,0.00,0.00,0.00,0.00,0.00,0.00,0.00,0.00,0.00,0.00,0.00,0.00,0.00,0.00,0.00,0.00,0.00,0.00,0.00,0.00,0.00,0.00,0.00,0.00,0.00,0.00,0.00,0.00,0.00,0.00,0.00,0.00,0.00,0.00,0.00,0.00,0.00,0.00,0.00,0.00,0.00,0.00,0.00,0.00,0.00,0.00,0.00,0.00,0.00,0.00,0.00,0.00,0.00,0.00,0.00,0.00,0.00,0.00,0.00,0.00,0.00,0.00,0.00,0.00,0.00,0.00,0.00,0.00,0.00,0.00,0.00,0.00,0.00,0.00,0.00,0.01,0.01,0.00,0.02,0.00,0.01,0.00,0.00,0.00,0.00,0.00,0.00,0.00,0.00,0.00,0.00,0.00,0.00,0.00,0.00,0.00,0.00,0.00,0.00,0.00,0.00,0.00,0.00,0.00,0.00,0.00,0.00,0.00,0.00,0.00,0.00,0.00,0.00,0.00,0.00,0.00,0.00,0.00,0.00,0.00,0.00,0.00,0.00,0.00,0.00,0.00,0.00,0.00,0.00,0.00,0.00,0.00,0.00,0.00,0.01,0.00,0.00,0.01,0.00,0.00,0.01,0.01,0.00,0.00,0.00,0.00,0.00,0.00,0.00,0.00,0.00,0.00,0.00,0.00,0.00,0.00,0.00,0.00,0.00,0.00,0.00,0.00,0.00,0.00,0.00,0.00,0.00,0.00,0.00,0.00,0.00,0.00,0.00,0.00,0.00,0.00,0.00,0.00,0.00,0.00,0.00,0.00,0.00,0.00,0.00,0.00,0.00,0.00,0.00,0.00,0.00,0.00,0.00,0.00,0.00,0.00,0.00,0.00,0.00,0.00,0.00,0.00,0.00,0.00,0.00,0.00,0.00,0.00,0.00,0.00,0.00,0.00,0.00,0.00,0.00,0.00,0.00,0.00,0.00,0.00,0.00,0.00,0.00,0.00,0.00,0.00,0.00,0.00,0.00,0.00,0.00,0.00,0.00,0.00,0.00,0.00,0.00,0.00,0.00,0.00,0.00,0.00,0.00,0.00,0.00,0.00,0.00,0.00,0.00,0.00,0.00,0.00,0.00,0.00,0.00,0.00,0.00,0.00,0.00,0.00,0.00,0.00,0.00,0.00,0.00,0.00,0.00,0.00,0.00,0.00,0.00,0.00,0.00,0.00,0.00,0.00,0.00,0.00,0.00,0.00,0.00,0.00,0.00,0.00,0.00,0.00,0.00,0.00,0.00,0.00,0.00,0.00,0.00,0.00,0.00,0.00,0.00,0.00,0.00,0.00,0.00,0.00,0.00,0.00,0.00,0.00,0.00,0.00,0.00,0.00,0.00,0.00,0.00,0.00,0.00,0.00,0.00,0.00,0.00,0.00,0.00,0.00,0.00,0.00,0.00,0.00,0.00,0.00,0.00,0.00,0.00,0.00,0.00,0.00,0.00,0.00,0.00,0.00,0.00,0.00,0.00,0.00,0.00,0.00,0.00,0.00,0.00,0.00,0.00,0.00,0.00,0.00,0.00,0.00,0.00,0.00,0.00,0.01,0.01,0.00,0.01,0.01,0.00,0.00,0.00,0.00,0.00,0.00,0.00,0.00,0.00,0.00,0.00,0.00,0.00,0.00,0.00,0.00,0.00,0.00,0.00,0.00,0.00,0.00,0.00,0.00,0.00,0.00,0.00,0.00,0.00,0.00,0.00,0.00,0.00,0.00,0.01,0.00,0.00,0.00,0.01,0.01,0.01,0.00,0.00,0.00,0.00,0.00,0.00,0.00,0.00,0.00,0.00,0.00,0.00,0.00,0.00,0.00,0.00,0.00,0.00,0.00,0.00,0.00,0.00,0.00,0.00,0.00,0.00,0.00,0.00,0.00,0.00,0.00,0.00,0.00,0.00,0.00,0.00,0.00,0.00,0.00,0.00,0.00,0.00,0.00,0.00,0.00,0.00,0.00,0.00,0.00,0.00,0.00,0.00,0.00,0.00,0.00,0.00,0.00,0.00,0.00,0.00,0.00,0.00,0.00,0.00,0.00,0.00,0.00,0.00,0.00,0.00,0.00,0.00,0.00,0.01,0.01,0.02,0.03,0.01,0.01,0.00,0.00,0.00,0.00,0.00,0.00,0.00,0.00,0.00,0.00,0.00,0.00,0.00,0.00,0.00,0.00,0.00,0.00,0.00,0.00,0.00,0.00,0.00,0.00,0.00,0.00,0.00,0.00,0.00,0.00,0.00,0.00,0.00,0.00,0.00,0.00,0.00,0.00,0.00,0.00,0.00,0.00,0.00,0.00,0.00,0.00,0.00,0.00,0.00,0.00,0.00,0.00,0.00,0.00,0.00,0.00,0.00,0.00,0.00,0.00,0.00,0.00,0.00,0.00,0.00,0.00,0.00,0.00,0.00,0.00,0.00,0.00,0.00,0.00,0.00,0.00,0.00,0.00,0.00,0.00,0.00,0.00,0.00,0.00,0.00,0.00,0.00,0.00,0.00,0.00,0.00,0.00,0.00,0.00,0.00,0.00,0.00,0.00,0.00,0.00,0.00,0.00,0.00,0.00,0.00,0.00,0.00,0.00,0.00,0.00,0.00,0.00,0.00,0.00,0.00,0.00,0.00,0.00,0.00,0.00,0.00,0.00,0.00,0.00,0.00,0.00,0.00,0.00,0.00,0.00,0.00,0.00,0.00,0.00,0.00,0.00,0.00,0.00,0.00,0.00,0.00,0.00,0.00,0.00,0.00,0.00,0.00,0.00,0.00,0.00,0.00,0.00,0.00,0.00,0.00,0.00,0.00,0.00,0.00,0.00,0.00,0.00,0.00,0.00,0.00,0.00,0.00,0.00,0.00,0.00,0.00,0.00,0.00,0.00,0.00,0.00,0.00,0.00,0.00,0.00,0.00,0.00,0.00,0.00,0.00,0.00,0.00,0.00,0.00,0.00,0.00,0.00,0.00,0.00,0.00,0.00,0.00,0.00,0.00,0.00,0.00,0.03,0.00,0.04,0.00,0.00,0.00,0.00,0.00,0.00,0.00,0.00,0.00,0.00,0.00,0.00,0.00,0.00,0.00,0.00,0.00,0.00,0.00,0.00,0.00,0.00,0.00,0.00,0.00,0.00,0.00,0.00,0.00,0.00,0.00,0.00,0.00,0.00,0.00,0.00,0.00,0.00,0.00,0.00,0.00,0.00,0.00,0.00,0.00,0.00,0.00,0.00,0.00,0.00,0.00,0.00,0.00,0.00,0.00,0.00,0.00,0.00,0.00,0.00,0.00,0.01,0.00,0.00,0.00,0.00,0.00,0.00,0.00,0.00,0.00,0.00,0.00,0.00,0.00,0.00,0.00,0.00,0.00,0.00,0.00,0.00,0.00,0.00,0.00,0.00,0.00,0.00,0.00,0.00,0.00,0.00,0.00,0.00,0.00,0.00,0.00,0.00,0.00,0.00,0.00,0.00,0.00,0.00,0.00,0.00,0.00,0.00,0.00,0.00,0.00,0.00,0.00,0.00,0.00,0.00,0.00,0.00,0.00,0.00,0.00,0.00,0.00,0.00,0.00,0.00,0.00,0.00,0.00,0.00,0.00,0.00,0.00,0.00,0.00,0.00,0.00,0.00,0.00,0.00,0.00,0.00,0.00,0.00,0.00,0.00,0.00,0.00,0.00,0.00,0.00,0.00,0.00,0.00,0.00,0.00,0.00,0.00,0.00,0.00,0.00,0.00,0.00,0.00,0.00,0.00,0.00,0.00,0.00,0.00,0.00,0.00,0.00,0.00,0.00,0.00,0.00,0.00,0.00,0.00,0.00,0.00,0.00,0.00,0.00,0.00,0.00,0.00,0.00,0.00,0.00,0.00,0.00,0.00,0.00,0.00,0.00,0.00,0.00,0.00,0.00,0.00,0.00,0.00,0.00,0.00,0.00,0.00,0.00,0.00,0.00,0.00,0.00,0.00,0.00,0.00,0.00,0.00,0.00,0.00,0.00,0.00,0.00,0.00,0.00,0.00,0.00,0.00,0.00,0.00,0.00,0.00,0.00,0.00,0.00,0.00,0.00,0.00,0.00,0.00,0.00,0.00,0.00,0.00,0.00,0.00,0.00,0.00,0.00,0.00,0.00,0.00,0.00,0.00,0.00,0.00,0.00,0.00,0.00,0.00,0.00,0.00,0.00,0.00,0.00,0.00,0.00,0.00,0.00,0.00,0.00,0.00,0.00,0.00,0.00,0.00,0.00,0.00,0.00,0.00,0.00,0.00,0.00,0.00,0.00,0.00,0.00,0.00,0.00,0.00,0.00,0.00,0.00,0.00,0.00,0.00,0.00,0.00,0.00,0.00,0.00,0.00,0.00,0.00,0.00,0.00,0.00,0.00,0.00,0.00,0.00,0.00,0.00,0.00,0.00,0.00,0.00,0.00,0.00,0.00,0.00,0.00,0.00,0.00,0.00,0.00,0.00,0.00,0.00,0.00,0.00,0.00,0.00,0.00,0.00,0.00,0.00,0.00,0.00,0.00,0.00,0.00,0.00,0.00,0.00,0.00,0.00,0.00,0.00,0.00,0.00,0.00,0.00,0.00,0.00,0.00,0.00,0.00,0.00,0.00,0.00,0.00,0.00,0.00,0.00,0.00,0.00,0.00,0.00,0.00,0.00,0.00,0.00,0.00,0.00,0.00,0.00,0.00,0.00,0.00,0.00,0.00,0.00,0.00,0.00,0.00,0.00,0.00,0.00,0.00,0.00,0.00,0.00,0.00,0.00,0.01,0.03,0.05,1.00,1.00,1.00,0.98,0.98,0.97,0.00,0.00,0.00,0.00,0.00,0.00,0.00,0.00,0.00,0.00,0.00,0.00,0.00,0.00,0.00,0.00,0.00,0.00,0.00,0.00,0.00,0.00,0.00,0.00,0.00,0.00,0.00,0.00,0.00,0.00,0.00,0.00,0.00,0.00,0.00,0.00,0.00,0.00,0.00,0.00,0.00,0.00,0.00,0.00,0.00,0.00,0.00,0.00,0.00,0.00,0.00,0.00,0.00,0.00,0.00,0.00,0.00,0.00,0.00,0.00,0.00,0.00,0.00],[0.00,0.00,0.00,0.00,0.00,0.00,0.00,0.00,0.00,0.00,0.00,0.00,0.00,0.00,0.00,0.00,0.00,0.00,0.00,0.00,0.00,0.00,0.00,0.00,0.00,0.00,0.00,0.00,0.00,0.00,0.00,0.00,0.00,0.00,0.00,0.00,0.00,0.00,0.00,0.00,0.00,0.00,0.00,0.00,0.00,0.00,0.00,0.00,0.00,0.00,0.00,0.00,0.00,0.00,0.00,0.00,0.00,0.00,0.00,0.00,0.00,0.00,0.00,0.00,0.00,0.00,0.00,0.00,0.00,0.00,0.00,0.00,0.00,0.00,0.00,0.00,0.00,0.00,0.00,0.00,0.00,0.00,0.00,0.00,0.00,0.00,0.00,0.00,0.00,0.00,0.00,0.00,0.00,0.00,0.00,0.00,0.00,0.00,0.00,0.00,0.00,0.00,0.00,0.00,0.00,0.00,0.00,0.00,0.00,0.00,0.00,0.00,0.00,0.00,0.00,0.00,0.00,0.00,0.00,0.00,0.00,0.00,0.00,0.00,0.00,0.00,0.00,0.00,0.00,0.00,0.00,0.00,0.00,0.00,0.00,0.00,0.01,0.01,0.00,0.01,0.00,0.01,0.01,0.01,0.01,0.00,0.00,0.00,0.00,0.00,0.00,0.00,0.00,0.00,0.00,0.00,0.00,0.00,0.00,0.00,0.00,0.00,0.00,0.00,0.00,0.00,0.00,0.00,0.00,0.00,0.00,0.00,0.00,0.00,0.00,0.00,0.00,0.00,0.00,0.00,0.00,0.00,0.00,0.00,0.00,0.00,0.00,0.00,0.00,0.00,0.00,0.00,0.00,0.01,0.01,0.01,0.00,0.01,0.02,0.01,0.00,0.01,0.01,0.00,0.00,0.00,0.00,0.00,0.00,0.00,0.00,0.00,0.00,0.00,0.00,0.00,0.00,0.00,0.00,0.00,0.00,0.00,0.00,0.00,0.00,0.00,0.00,0.00,0.00,0.00,0.00,0.00,0.00,0.00,0.00,0.00,0.00,0.00,0.00,0.00,0.00,0.00,0.00,0.00,0.00,0.00,0.00,0.00,0.00,0.00,0.00,0.00,0.00,0.00,0.00,0.00,0.00,0.00,0.00,0.00,0.00,0.00,0.00,0.00,0.00,0.00,0.00,0.00,0.00,0.00,0.00,0.00,0.00,0.00,0.00,0.00,0.00,0.00,0.00,0.00,0.00,0.00,0.00,0.00,0.00,0.00,0.00,0.00,0.00,0.00,0.00,0.00,0.00,0.00,0.00,0.00,0.00,0.00,0.00,0.00,0.00,0.00,0.00,0.00,0.00,0.00,0.00,0.00,0.00,0.00,0.00,0.00,0.00,0.00,0.00,0.00,0.01,0.00,0.00,0.00,0.00,0.00,0.00,0.00,0.00,0.00,0.00,0.00,0.00,0.00,0.00,0.00,0.00,0.00,0.00,0.00,0.00,0.00,0.00,0.00,0.00,0.00,0.00,0.00,0.00,0.00,0.00,0.00,0.00,0.00,0.00,0.00,0.00,0.00,0.00,0.00,0.00,0.00,0.00,0.00,0.00,0.00,0.00,0.00,0.00,0.00,0.00,0.00,0.00,0.00,0.00,0.00,0.00,0.00,0.00,0.00,0.00,0.00,0.00,0.00,0.00,0.00,0.00,0.00,0.00,0.00,0.00,0.00,0.00,0.00,0.00,0.00,0.00,0.00,0.00,0.00,0.00,0.00,0.00,0.00,0.00,0.00,0.00,0.00,0.00,0.00,0.00,0.00,0.00,0.00,0.00,0.00,0.00,0.00,0.00,0.01,0.00,0.00,0.02,0.01,0.00,0.01,0.01,0.01,0.00,0.00,0.00,0.00,0.00,0.00,0.00,0.00,0.00,0.00,0.00,0.00,0.00,0.00,0.00,0.00,0.00,0.00,0.00,0.00,0.00,0.00,0.00,0.00,0.00,0.00,0.00,0.00,0.00,0.00,0.00,0.00,0.00,0.01,0.01,0.00,0.01,0.02,0.01,0.02,0.01,0.01,0.01,0.00,0.00,0.00,0.00,0.00,0.00,0.00,0.00,0.00,0.00,0.00,0.00,0.00,0.00,0.00,0.00,0.00,0.00,0.00,0.00,0.00,0.00,0.00,0.00,0.00,0.00,0.00,0.00,0.00,0.00,0.00,0.00,0.00,0.00,0.00,0.00,0.00,0.00,0.00,0.00,0.00,0.00,0.00,0.00,0.00,0.00,0.00,0.00,0.00,0.00,0.00,0.00,0.00,0.00,0.00,0.00,0.00,0.00,0.00,0.00,0.00,0.00,0.00,0.00,0.00,0.00,0.00,0.00,0.00,0.00,0.01,0.01,0.03,0.02,0.02,0.01,0.01,0.01,0.00,0.00,0.00,0.00,0.00,0.00,0.00,0.00,0.00,0.00,0.00,0.00,0.00,0.00,0.00,0.00,0.00,0.00,0.00,0.00,0.00,0.00,0.00,0.00,0.00,0.00,0.00,0.00,0.00,0.00,0.00,0.00,0.00,0.00,0.00,0.00,0.00,0.00,0.00,0.00,0.00,0.00,0.00,0.00,0.00,0.00,0.00,0.00,0.00,0.00,0.00,0.00,0.00,0.00,0.00,0.00,0.00,0.00,0.00,0.00,0.00,0.00,0.00,0.00,0.00,0.00,0.00,0.00,0.00,0.00,0.00,0.00,0.00,0.00,0.00,0.00,0.00,0.00,0.00,0.00,0.00,0.00,0.00,0.00,0.00,0.00,0.00,0.00,0.00,0.00,0.00,0.00,0.00,0.00,0.00,0.00,0.00,0.00,0.00,0.00,0.00,0.00,0.00,0.00,0.00,0.00,0.00,0.00,0.00,0.00,0.00,0.00,0.00,0.00,0.00,0.00,0.00,0.00,0.00,0.00,0.00,0.00,0.00,0.00,0.00,0.00,0.00,0.00,0.00,0.00,0.00,0.00,0.00,0.00,0.00,0.00,0.00,0.00,0.00,0.00,0.00,0.00,0.00,0.00,0.00,0.00,0.00,0.00,0.00,0.00,0.00,0.00,0.00,0.00,0.00,0.00,0.00,0.00,0.00,0.00,0.00,0.00,0.00,0.00,0.00,0.00,0.00,0.00,0.00,0.00,0.00,0.00,0.00,0.00,0.00,0.00,0.00,0.00,0.00,0.00,0.00,0.00,0.00,0.00,0.00,0.00,0.00,0.00,0.00,0.00,0.00,0.00,0.00,0.00,0.00,0.00,0.00,0.00,0.00,0.00,0.00,0.00,0.00,0.00,0.00,0.00,0.00,0.00,0.00,0.00,0.00,0.00,0.00,0.00,0.00,0.00,0.00,0.00,0.00,0.00,0.00,0.00,0.00,0.00,0.00,0.00,0.00,0.00,0.00,0.00,0.00,0.00,0.00,0.00,0.00,0.00,0.00,0.00,0.00,0.00,0.00,0.00,0.00,0.00,0.00,0.00,0.00,0.00,0.00,0.00,0.00,0.00,0.00,0.00,0.00,0.00,0.00,0.00,0.00,0.00,0.00,0.00,0.00,0.00,0.00,0.00,0.00,0.00,0.00,0.00,0.00,0.00,0.00,0.00,0.00,0.00,0.00,0.00,0.00,0.00,0.00,0.00,0.00,0.00,0.00,0.00,0.00,0.00,0.00,0.00,0.00,0.00,0.00,0.00,0.00,0.00,0.00,0.00,0.00,0.00,0.00,0.00,0.00,0.00,0.00,0.00,0.00,0.00,0.00,0.00,0.00,0.00,0.00,0.00,0.00,0.00,0.00,0.00,0.00,0.00,0.00,0.00,0.00,0.00,0.00,0.00,0.00,0.00,0.00,0.00,0.00,0.00,0.00,0.00,0.00,0.00,0.00,0.00,0.00,0.00,0.00,0.00,0.00,0.00,0.00,0.00,0.00,0.00,0.00,0.00,0.00,0.00,0.00,0.00,0.00,0.00,0.00,0.00,0.00,0.00,0.00,0.00,0.00,0.00,0.00,0.00,0.00,0.00,0.00,0.00,0.00,0.00,0.00,0.00,0.00,0.00,0.00,0.00,0.00,0.00,0.00,0.00,0.00,0.00,0.00,0.00,0.00,0.00,0.00,0.00,0.00,0.00,0.00,0.00,0.00,0.00,0.00,0.00,0.00,0.00,0.00,0.00,0.00,0.00,0.00,0.00,0.00,0.00,0.00,0.00,0.00,0.00,0.00,0.00,0.00,0.00,0.00,0.00,0.00,0.00,0.00,0.00,0.00,0.00,0.00,0.00,0.00,0.00,0.00,0.00,0.00,0.00,0.00,0.00,0.00,0.00,0.00,0.00,0.00,0.00,0.00,0.00,0.00,0.00,0.00,0.00,0.00,0.00,0.00,0.00,0.00,0.00,0.00,0.00,0.00,0.00,0.00,0.00,0.00,0.00,0.00,0.00,0.00,0.00,0.00,0.00,0.00,0.00,0.00,0.00,0.00,0.00,0.00,0.00,0.00,0.00,0.00,0.00,0.00,0.00,0.00,0.00,0.00,0.00,0.00,0.01,0.00,0.00,0.00,0.00,0.00,0.00,0.00,0.00,0.00,0.00,0.00,0.00,0.00,0.00,0.00,0.00,0.00,0.00,0.00,0.00,0.00,0.00,0.00,0.00,0.00,0.00,0.00,0.00,0.00,0.00,0.00,0.00,0.00,0.00,0.00,0.00,0.00,0.00,0.00,0.00,0.00,0.00,0.00,0.00,0.00,0.00,0.00,0.00,0.00,0.00,0.00,0.00,0.00,0.00,0.00,0.00,0.00,0.00,0.00,0.00,0.00,0.00,0.00,0.00,0.00,0.00,0.00,0.00,0.00,0.00,0.00,0.00,0.00,0.00,0.00,0.00,0.00,0.00,0.00,0.00,0.00,0.00,0.00,0.00,0.00,0.00,0.00,0.00,0.00,0.00,0.00,0.00,0.00,0.00,0.00,0.00,0.00,0.00,0.00,0.00,0.00,0.00,0.00,0.00,0.00,0.00,0.00,0.00,0.00,0.00,0.00,0.00,0.00,0.00,0.43,1.00,1.00,1.00,0.97,1.00,0.98,0.00,0.00,0.00,0.00,0.00,0.00,0.00,0.00,0.00,0.00,0.00,0.00,0.00,0.00,0.00,0.00,0.00,0.00,0.00,0.00,0.00,0.00,0.00,0.00,0.00,0.00,0.00,0.00,0.00,0.00,0.00,0.00,0.00,0.00,0.00,0.00,0.00,0.00,0.00,0.00,0.00,0.00,0.00,0.00,0.00,0.00,0.00,0.00,0.00,0.00,0.00,0.00,0.00,0.00,0.00,0.00,0.00,0.00,0.00,0.00,0.00,0.00],[0.00,0.00,0.00,0.00,0.00,0.00,0.00,0.00,0.00,0.00,0.00,0.00,0.00,0.00,0.00,0.00,0.00,0.00,0.00,0.00,0.00,0.00,0.00,0.00,0.00,0.00,0.00,0.00,0.00,0.00,0.00,0.00,0.00,0.00,0.00,0.00,0.00,0.00,0.00,0.00,0.00,0.00,0.00,0.00,0.00,0.00,0.00,0.00,0.00,0.00,0.00,0.00,0.00,0.00,0.00,0.00,0.00,0.00,0.00,0.00,0.00,0.00,0.00,0.00,0.00,0.00,0.00,0.00,0.00,0.00,0.00,0.00,0.00,0.00,0.00,0.00,0.00,0.00,0.00,0.00,0.00,0.00,0.00,0.00,0.00,0.00,0.00,0.00,0.00,0.00,0.00,0.00,0.00,0.00,0.00,0.00,0.00,0.00,0.00,0.00,0.00,0.00,0.00,0.00,0.00,0.00,0.00,0.00,0.00,0.00,0.00,0.00,0.00,0.00,0.00,0.00,0.00,0.00,0.00,0.00,0.00,0.00,0.00,0.00,0.00,0.00,0.00,0.00,0.00,0.00,0.00,0.00,0.00,0.00,0.00,0.00,0.00,0.01,0.00,0.00,0.00,0.00,0.00,0.00,0.00,0.00,0.00,0.00,0.00,0.00,0.00,0.00,0.00,0.00,0.00,0.00,0.00,0.00,0.00,0.00,0.00,0.00,0.00,0.00,0.00,0.00,0.00,0.00,0.00,0.00,0.00,0.00,0.00,0.00,0.00,0.00,0.00,0.00,0.00,0.00,0.00,0.00,0.00,0.00,0.00,0.00,0.00,0.00,0.00,0.00,0.00,0.00,0.00,0.00,0.00,0.01,0.00,0.00,0.01,0.00,0.00,0.01,0.01,0.00,0.00,0.00,0.00,0.00,0.00,0.00,0.00,0.00,0.00,0.00,0.00,0.00,0.00,0.00,0.00,0.00,0.00,0.00,0.00,0.00,0.00,0.00,0.00,0.00,0.00,0.00,0.00,0.00,0.00,0.00,0.00,0.00,0.00,0.00,0.00,0.00,0.00,0.00,0.00,0.00,0.00,0.00,0.00,0.00,0.00,0.00,0.00,0.00,0.00,0.00,0.00,0.00,0.00,0.00,0.00,0.00,0.00,0.00,0.00,0.00,0.00,0.00,0.00,0.00,0.00,0.00,0.00,0.00,0.00,0.00,0.00,0.00,0.00,0.00,0.00,0.00,0.00,0.00,0.00,0.00,0.00,0.00,0.00,0.00,0.00,0.00,0.00,0.00,0.00,0.00,0.00,0.00,0.00,0.00,0.00,0.00,0.00,0.00,0.00,0.00,0.00,0.00,0.00,0.00,0.00,0.00,0.00,0.00,0.00,0.00,0.00,0.00,0.00,0.00,0.00,0.00,0.00,0.00,0.00,0.00,0.00,0.00,0.00,0.00,0.00,0.00,0.00,0.00,0.00,0.00,0.00,0.00,0.00,0.00,0.00,0.00,0.00,0.00,0.00,0.00,0.00,0.00,0.00,0.00,0.00,0.00,0.00,0.00,0.00,0.00,0.00,0.00,0.00,0.00,0.00,0.00,0.00,0.00,0.00,0.00,0.00,0.00,0.00,0.00,0.00,0.00,0.00,0.00,0.00,0.00,0.00,0.00,0.00,0.00,0.00,0.00,0.00,0.00,0.00,0.00,0.00,0.00,0.00,0.00,0.00,0.00,0.00,0.00,0.00,0.00,0.00,0.00,0.00,0.00,0.00,0.00,0.00,0.00,0.00,0.00,0.00,0.00,0.00,0.00,0.00,0.00,0.00,0.00,0.00,0.00,0.00,0.00,0.00,0.00,0.01,0.00,0.00,0.00,0.00,0.00,0.00,0.00,0.00,0.00,0.00,0.00,0.00,0.00,0.00,0.00,0.00,0.00,0.00,0.00,0.00,0.00,0.00,0.00,0.00,0.00,0.00,0.00,0.00,0.00,0.00,0.00,0.00,0.00,0.00,0.00,0.00,0.00,0.00,0.00,0.00,0.00,0.00,0.01,0.00,0.00,0.00,0.00,0.00,0.00,0.00,0.00,0.00,0.00,0.00,0.00,0.00,0.00,0.00,0.00,0.00,0.00,0.00,0.00,0.00,0.00,0.00,0.00,0.00,0.00,0.00,0.00,0.00,0.00,0.00,0.00,0.00,0.00,0.00,0.00,0.00,0.00,0.00,0.00,0.00,0.00,0.00,0.00,0.00,0.00,0.00,0.00,0.00,0.00,0.00,0.00,0.00,0.00,0.00,0.00,0.00,0.00,0.00,0.00,0.00,0.00,0.00,0.00,0.00,0.00,0.00,0.00,0.00,0.00,0.00,0.00,0.00,0.00,0.00,0.00,0.00,0.01,0.02,0.01,0.00,0.00,0.00,0.00,0.00,0.00,0.00,0.00,0.00,0.00,0.00,0.00,0.00,0.00,0.00,0.00,0.00,0.00,0.00,0.00,0.00,0.00,0.00,0.00,0.00,0.00,0.00,0.00,0.00,0.00,0.00,0.00,0.00,0.00,0.00,0.00,0.00,0.00,0.00,0.00,0.00,0.00,0.00,0.00,0.00,0.00,0.00,0.00,0.00,0.00,0.00,0.00,0.00,0.00,0.00,0.00,0.00,0.00,0.00,0.00,0.00,0.00,0.00,0.00,0.00,0.00,0.00,0.00,0.00,0.00,0.00,0.00,0.00,0.00,0.00,0.00,0.00,0.00,0.00,0.00,0.00,0.00,0.00,0.00,0.00,0.00,0.00,0.00,0.00,0.00,0.00,0.00,0.00,0.00,0.00,0.00,0.00,0.00,0.00,0.00,0.00,0.00,0.00,0.00,0.00,0.00,0.00,0.00,0.00,0.00,0.00,0.00,0.00,0.00,0.00,0.00,0.00,0.00,0.00,0.00,0.00,0.00,0.00,0.00,0.00,0.00,0.00,0.00,0.00,0.00,0.00,0.00,0.00,0.00,0.00,0.00,0.00,0.00,0.00,0.00,0.00,0.00,0.00,0.00,0.00,0.00,0.00,0.00,0.00,0.00,0.00,0.00,0.00,0.00,0.00,0.00,0.00,0.00,0.00,0.00,0.00,0.00,0.00,0.00,0.00,0.00,0.00,0.00,0.00,0.00,0.00,0.00,0.00,0.00,0.00,0.00,0.00,0.00,0.00,0.00,0.00,0.00,0.00,0.00,0.00,0.00,0.00,0.00,0.00,0.00,0.00,0.00,0.00,0.00,0.00,0.00,0.00,0.00,0.00,0.00,0.00,0.00,0.02,0.00,0.00,0.00,0.00,0.00,0.00,0.00,0.00,0.00,0.00,0.00,0.00,0.00,0.00,0.00,0.00,0.00,0.00,0.00,0.00,0.00,0.00,0.00,0.00,0.00,0.00,0.00,0.00,0.00,0.00,0.00,0.00,0.00,0.00,0.00,0.00,0.00,0.00,0.00,0.00,0.00,0.00,0.00,0.00,0.00,0.00,0.00,0.00,0.00,0.00,0.00,0.00,0.00,0.00,0.00,0.00,0.00,0.00,0.00,0.00,0.00,0.00,0.00,0.00,0.00,0.00,0.00,0.00,0.00,0.00,0.00,0.00,0.00,0.00,0.00,0.00,0.00,0.00,0.00,0.00,0.00,0.00,0.00,0.00,0.00,0.00,0.00,0.00,0.00,0.00,0.00,0.00,0.00,0.00,0.00,0.00,0.00,0.00,0.00,0.00,0.00,0.00,0.00,0.00,0.00,0.00,0.00,0.00,0.00,0.00,0.00,0.00,0.00,0.00,0.00,0.00,0.00,0.00,0.00,0.00,0.00,0.00,0.00,0.00,0.00,0.00,0.00,0.00,0.00,0.00,0.00,0.00,0.00,0.00,0.00,0.00,0.00,0.00,0.00,0.00,0.00,0.00,0.00,0.00,0.00,0.00,0.00,0.00,0.00,0.00,0.00,0.00,0.00,0.00,0.00,0.00,0.00,0.00,0.00,0.00,0.00,0.00,0.00,0.00,0.00,0.00,0.00,0.00,0.00,0.00,0.00,0.00,0.00,0.00,0.00,0.00,0.00,0.00,0.00,0.00,0.00,0.00,0.00,0.00,0.00,0.00,0.00,0.00,0.00,0.00,0.00,0.00,0.00,0.00,0.00,0.00,0.00,0.00,0.00,0.00,0.00,0.00,0.00,0.00,0.00,0.00,0.00,0.00,0.00,0.00,0.00,0.00,0.00,0.00,0.00,0.00,0.00,0.00,0.00,0.00,0.00,0.00,0.00,0.00,0.00,0.00,0.00,0.00,0.00,0.00,0.00,0.00,0.00,0.00,0.00,0.00,0.00,0.00,0.00,0.00,0.00,0.00,0.00,0.00,0.00,0.00,0.00,0.00,0.00,0.00,0.00,0.00,0.00,0.00,0.00,0.00,0.00,0.00,0.00,0.00,0.00,0.00,0.00,0.00,0.00,0.00,0.00,0.00,0.00,0.00,0.00,0.00,0.00,0.00,0.00,0.00,0.00,0.00,0.00,0.00,0.00,0.00,0.00,0.00,0.00,0.01,0.00,0.00,0.00,0.00,0.00,0.00,0.00,0.00,0.00,0.00,0.00,0.00,0.00,0.00,0.00,0.00,0.00,0.00,0.00,0.00,0.00,0.00,0.00,0.00,0.00,0.00,0.01,0.00,0.00,0.00,0.00,0.00,0.00,0.00,0.00,0.00,0.00,0.00,0.00,0.00,0.00,0.00,0.00,0.00,0.00,0.00,0.00,0.00,0.00,0.00,0.00,0.00,0.00,0.00,0.00,0.00,0.00,0.00,0.00,0.00,0.00,0.00,0.00,0.00,0.00,0.00,0.00,0.00,0.00,0.00,0.00,0.00,0.00,0.00,0.00,0.00,0.00,0.00,0.00,0.00,0.00,0.00,0.00,0.00,0.00,0.00,0.00,0.00,0.00,0.00,0.00,0.00,0.00,0.00,0.00,0.00,0.00,0.00,0.00,0.00,0.00,0.00,0.00,0.00,0.00,0.00,0.00,0.00,0.00,0.00,0.00,0.00,0.00,0.00,0.04,0.98,1.00,1.00,1.00,0.99,1.00,0.98,0.00,0.00,0.00,0.00,0.00,0.00,0.00,0.00,0.00,0.00,0.00,0.00,0.00,0.00,0.00,0.00,0.00,0.00,0.00,0.00,0.00,0.00,0.00,0.00,0.00,0.00,0.00,0.00,0.00,0.00,0.00,0.00,0.00,0.00,0.00,0.00,0.00,0.00,0.00,0.00,0.00,0.00,0.00,0.00,0.00,0.00,0.00,0.00,0.00,0.00,0.00,0.00,0.00,0.00,0.00,0.00,0.00,0.00,0.00,0.00,0.00],[0.00,0.00,0.00,0.00,0.00,0.00,0.00,0.00,0.00,0.00,0.00,0.00,0.00,0.00,0.00,0.00,0.00,0.00,0.00,0.00,0.00,0.00,0.00,0.00,0.00,0.00,0.00,0.00,0.00,0.00,0.00,0.00,0.00,0.00,0.00,0.00,0.00,0.00,0.00,0.00,0.00,0.00,0.00,0.00,0.00,0.00,0.00,0.00,0.00,0.00,0.00,0.00,0.00,0.00,0.00,0.00,0.00,0.00,0.00,0.00,0.00,0.00,0.00,0.00,0.00,0.00,0.00,0.00,0.00,0.00,0.00,0.00,0.00,0.00,0.00,0.00,0.00,0.00,0.00,0.00,0.00,0.00,0.00,0.00,0.00,0.00,0.00,0.00,0.00,0.00,0.00,0.00,0.00,0.00,0.00,0.00,0.00,0.00,0.00,0.00,0.00,0.00,0.00,0.00,0.00,0.01,0.00,0.00,0.00,0.00,0.00,0.00,0.00,0.00,0.00,0.00,0.00,0.00,0.00,0.00,0.00,0.00,0.00,0.00,0.00,0.00,0.00,0.00,0.00,0.00,0.00,0.00,0.00,0.00,0.00,0.00,0.01,0.02,0.00,0.00,0.00,0.00,0.00,0.00,0.00,0.00,0.00,0.00,0.00,0.00,0.00,0.00,0.00,0.00,0.00,0.00,0.00,0.00,0.00,0.00,0.00,0.00,0.00,0.00,0.00,0.00,0.00,0.00,0.00,0.00,0.00,0.00,0.00,0.00,0.00,0.00,0.00,0.00,0.00,0.00,0.00,0.00,0.00,0.00,0.00,0.00,0.00,0.00,0.00,0.00,0.00,0.00,0.00,0.00,0.00,0.00,0.00,0.00,0.01,0.00,0.00,0.00,0.00,0.00,0.00,0.00,0.00,0.00,0.00,0.00,0.00,0.00,0.00,0.00,0.00,0.00,0.00,0.00,0.00,0.00,0.00,0.00,0.00,0.00,0.00,0.00,0.00,0.00,0.00,0.00,0.00,0.00,0.00,0.00,0.00,0.00,0.00,0.00,0.00,0.00,0.00,0.00,0.00,0.00,0.00,0.00,0.00,0.00,0.00,0.00,0.00,0.00,0.00,0.00,0.00,0.00,0.00,0.00,0.00,0.00,0.00,0.00,0.00,0.00,0.00,0.00,0.00,0.00,0.00,0.00,0.00,0.00,0.00,0.00,0.00,0.00,0.00,0.00,0.00,0.00,0.00,0.00,0.00,0.00,0.00,0.00,0.00,0.00,0.00,0.00,0.00,0.00,0.00,0.00,0.00,0.00,0.00,0.00,0.00,0.00,0.00,0.00,0.00,0.00,0.00,0.00,0.00,0.00,0.00,0.00,0.00,0.00,0.00,0.00,0.00,0.00,0.00,0.00,0.00,0.00,0.00,0.00,0.00,0.00,0.00,0.00,0.00,0.00,0.00,0.00,0.00,0.00,0.00,0.00,0.00,0.00,0.00,0.00,0.00,0.00,0.00,0.00,0.00,0.00,0.00,0.00,0.00,0.00,0.00,0.00,0.00,0.00,0.00,0.00,0.00,0.00,0.00,0.00,0.00,0.00,0.00,0.00,0.00,0.00,0.00,0.00,0.00,0.00,0.00,0.00,0.00,0.00,0.00,0.00,0.00,0.00,0.00,0.00,0.00,0.00,0.00,0.00,0.00,0.00,0.00,0.00,0.00,0.00,0.00,0.00,0.00,0.00,0.00,0.00,0.00,0.00,0.00,0.00,0.00,0.00,0.00,0.00,0.00,0.00,0.00,0.00,0.00,0.00,0.00,0.00,0.00,0.00,0.00,0.00,0.00,0.00,0.00,0.00,0.00,0.00,0.00,0.00,0.00,0.00,0.00,0.00,0.00,0.00,0.00,0.00,0.00,0.00,0.00,0.00,0.00,0.00,0.00,0.00,0.00,0.00,0.00,0.00,0.00,0.00,0.00,0.00,0.00,0.00,0.00,0.00,0.00,0.00,0.00,0.00,0.00,0.00,0.00,0.00,0.00,0.00,0.00,0.01,0.00,0.00,0.00,0.00,0.00,0.00,0.00,0.00,0.00,0.00,0.00,0.00,0.00,0.00,0.00,0.00,0.00,0.00,0.00,0.00,0.00,0.00,0.00,0.00,0.00,0.00,0.00,0.00,0.00,0.00,0.00,0.00,0.00,0.00,0.00,0.00,0.00,0.00,0.00,0.00,0.00,0.00,0.00,0.00,0.00,0.00,0.00,0.00,0.00,0.00,0.00,0.00,0.00,0.00,0.00,0.00,0.00,0.00,0.00,0.00,0.00,0.00,0.00,0.00,0.00,0.00,0.00,0.00,0.00,0.00,0.00,0.00,0.00,0.00,0.00,0.00,0.00,0.01,0.01,0.00,0.00,0.00,0.00,0.00,0.00,0.00,0.00,0.00,0.00,0.00,0.00,0.00,0.00,0.00,0.00,0.00,0.00,0.00,0.00,0.00,0.00,0.00,0.00,0.00,0.00,0.00,0.00,0.00,0.00,0.00,0.00,0.00,0.00,0.00,0.00,0.00,0.00,0.00,0.00,0.00,0.00,0.00,0.00,0.00,0.00,0.00,0.00,0.00,0.00,0.00,0.00,0.00,0.00,0.00,0.00,0.00,0.00,0.00,0.00,0.00,0.00,0.00,0.00,0.00,0.00,0.00,0.00,0.00,0.00,0.00,0.00,0.00,0.00,0.00,0.00,0.00,0.00,0.00,0.00,0.00,0.00,0.00,0.00,0.00,0.00,0.00,0.00,0.00,0.00,0.00,0.00,0.00,0.00,0.00,0.00,0.00,0.00,0.00,0.00,0.00,0.00,0.00,0.00,0.00,0.00,0.00,0.00,0.00,0.00,0.00,0.00,0.00,0.00,0.00,0.00,0.00,0.00,0.00,0.00,0.00,0.00,0.00,0.00,0.00,0.00,0.00,0.00,0.00,0.00,0.00,0.00,0.00,0.00,0.00,0.00,0.00,0.00,0.00,0.00,0.00,0.00,0.00,0.00,0.00,0.00,0.00,0.00,0.00,0.00,0.00,0.00,0.00,0.00,0.00,0.00,0.00,0.00,0.00,0.00,0.00,0.00,0.00,0.00,0.00,0.00,0.00,0.00,0.00,0.00,0.00,0.00,0.00,0.00,0.00,0.00,0.00,0.00,0.00,0.00,0.00,0.00,0.00,0.00,0.00,0.00,0.00,0.00,0.00,0.00,0.00,0.00,0.00,0.00,0.00,0.00,0.00,0.00,0.00,0.00,0.00,0.00,0.00,0.06,0.00,0.00,0.00,0.00,0.00,0.00,0.00,0.00,0.00,0.00,0.00,0.00,0.00,0.00,0.00,0.00,0.00,0.00,0.00,0.00,0.00,0.00,0.00,0.00,0.00,0.00,0.00,0.00,0.00,0.00,0.00,0.00,0.00,0.00,0.00,0.00,0.00,0.00,0.00,0.00,0.00,0.00,0.00,0.00,0.00,0.00,0.00,0.00,0.00,0.00,0.00,0.00,0.00,0.00,0.00,0.00,0.00,0.00,0.00,0.00,0.00,0.00,0.00,0.00,0.00,0.00,0.00,0.00,0.00,0.00,0.00,0.00,0.00,0.00,0.00,0.00,0.00,0.00,0.00,0.00,0.00,0.00,0.00,0.00,0.00,0.00,0.00,0.00,0.00,0.00,0.00,0.00,0.00,0.00,0.00,0.00,0.00,0.00,0.00,0.00,0.00,0.00,0.00,0.00,0.00,0.00,0.00,0.00,0.00,0.00,0.00,0.00,0.00,0.00,0.00,0.00,0.00,0.00,0.00,0.00,0.00,0.00,0.00,0.00,0.00,0.00,0.00,0.00,0.00,0.00,0.00,0.00,0.00,0.00,0.00,0.00,0.00,0.00,0.00,0.00,0.00,0.00,0.00,0.00,0.00,0.00,0.00,0.00,0.00,0.00,0.00,0.00,0.00,0.00,0.00,0.00,0.00,0.00,0.00,0.00,0.00,0.00,0.00,0.00,0.00,0.00,0.00,0.00,0.00,0.00,0.00,0.00,0.00,0.00,0.00,0.00,0.00,0.00,0.00,0.00,0.00,0.00,0.00,0.00,0.00,0.00,0.00,0.00,0.00,0.00,0.00,0.00,0.00,0.00,0.00,0.00,0.00,0.00,0.00,0.00,0.00,0.00,0.00,0.00,0.00,0.00,0.00,0.00,0.00,0.00,0.00,0.00,0.00,0.00,0.00,0.00,0.00,0.00,0.00,0.00,0.00,0.00,0.00,0.00,0.00,0.00,0.00,0.00,0.00,0.00,0.00,0.00,0.00,0.00,0.00,0.00,0.00,0.00,0.00,0.00,0.00,0.00,0.00,0.00,0.00,0.00,0.00,0.00,0.00,0.00,0.00,0.00,0.00,0.00,0.00,0.00,0.00,0.00,0.00,0.00,0.00,0.00,0.00,0.00,0.00,0.00,0.00,0.00,0.00,0.00,0.00,0.00,0.00,0.00,0.00,0.00,0.00,0.00,0.00,0.00,0.00,0.00,0.00,0.00,0.00,0.00,0.00,0.00,0.00,0.00,0.00,0.00,0.00,0.00,0.00,0.00,0.00,0.00,0.00,0.00,0.00,0.00,0.00,0.00,0.00,0.00,0.00,0.00,0.00,0.00,0.00,0.00,0.00,0.00,0.00,0.00,0.00,0.00,0.00,0.00,0.00,0.00,0.00,0.00,0.00,0.00,0.00,0.00,0.00,0.00,0.00,0.00,0.00,0.00,0.00,0.00,0.00,0.00,0.00,0.00,0.00,0.00,0.00,0.00,0.00,0.00,0.00,0.00,0.00,0.00,0.00,0.00,0.00,0.00,0.00,0.00,0.00,0.00,0.00,0.00,0.00,0.00,0.00,0.00,0.00,0.00,0.00,0.00,0.00,0.00,0.00,0.00,0.00,0.00,0.00,0.00,0.00,0.00,0.00,0.00,0.00,0.00,0.00,0.00,0.00,0.00,0.00,0.00,0.00,0.00,0.00,0.00,0.00,0.00,0.00,0.00,0.00,0.08,0.00,0.01,0.98,0.98,0.97,1.00,1.00,1.00,1.00,1.00,0.98,0.00,0.00,0.00,0.00,0.00,0.00,0.00,0.00,0.00,0.00,0.00,0.00,0.00,0.00,0.00,0.00,0.00,0.00,0.00,0.00,0.00,0.00,0.00,0.00,0.00,0.00,0.00,0.00,0.00,0.00,0.00,0.00,0.00,0.00,0.00,0.00,0.00,0.00,0.00,0.00,0.00,0.00,0.00,0.00,0.00,0.00,0.00,0.00,0.00,0.00,0.00,0.00,0.00,0.00,0.00,0.00,0.00,0.00,0.00,0.00],[0.00,0.00,0.00,0.00,0.00,0.00,0.00,0.00,0.00,0.00,0.00,0.00,0.00,0.00,0.00,0.00,0.00,0.00,0.00,0.00,0.00,0.00,0.00,0.00,0.00,0.00,0.00,0.00,0.00,0.00,0.00,0.00,0.00,0.00,0.00,0.00,0.00,0.00,0.00,0.00,0.00,0.00,0.00,0.00,0.00,0.00,0.00,0.00,0.00,0.00,0.00,0.00,0.00,0.00,0.00,0.00,0.00,0.00,0.00,0.00,0.00,0.00,0.00,0.00,0.00,0.00,0.00,0.00,0.00,0.00,0.00,0.00,0.00,0.00,0.00,0.00,0.00,0.00,0.00,0.00,0.00,0.00,0.00,0.00,0.00,0.00,0.00,0.00,0.00,0.00,0.00,0.00,0.00,0.00,0.00,0.00,0.00,0.00,0.00,0.00,0.00,0.00,0.00,0.00,0.00,0.00,0.00,0.00,0.00,0.00,0.00,0.00,0.00,0.00,0.00,0.00,0.00,0.00,0.00,0.00,0.00,0.00,0.00,0.00,0.00,0.00,0.00,0.00,0.00,0.00,0.00,0.00,0.00,0.00,0.00,0.00,0.00,0.00,0.00,0.00,0.00,0.00,0.00,0.00,0.00,0.00,0.00,0.00,0.00,0.00,0.00,0.00,0.00,0.00,0.00,0.00,0.00,0.00,0.00,0.00,0.00,0.00,0.00,0.00,0.00,0.00,0.00,0.00,0.00,0.00,0.00,0.00,0.00,0.00,0.00,0.00,0.00,0.00,0.00,0.00,0.00,0.00,0.00,0.00,0.00,0.00,0.00,0.00,0.00,0.00,0.00,0.00,0.00,0.00,0.00,0.00,0.00,0.00,0.01,0.00,0.00,0.00,0.00,0.00,0.00,0.00,0.00,0.00,0.00,0.00,0.00,0.00,0.00,0.00,0.00,0.00,0.00,0.00,0.00,0.00,0.00,0.00,0.00,0.00,0.00,0.00,0.00,0.00,0.00,0.00,0.00,0.00,0.00,0.00,0.00,0.00,0.00,0.00,0.00,0.00,0.00,0.00,0.00,0.00,0.00,0.00,0.00,0.00,0.00,0.00,0.00,0.00,0.00,0.00,0.00,0.00,0.00,0.00,0.00,0.00,0.00,0.00,0.00,0.00,0.00,0.00,0.00,0.00,0.00,0.00,0.00,0.00,0.00,0.00,0.00,0.00,0.00,0.00,0.00,0.00,0.00,0.00,0.00,0.00,0.00,0.00,0.00,0.00,0.00,0.00,0.00,0.00,0.00,0.00,0.00,0.00,0.00,0.00,0.00,0.00,0.00,0.00,0.00,0.00,0.00,0.00,0.00,0.00,0.00,0.00,0.00,0.00,0.00,0.00,0.00,0.00,0.00,0.00,0.00,0.00,0.00,0.00,0.00,0.00,0.00,0.00,0.00,0.00,0.00,0.00,0.00,0.00,0.00,0.00,0.00,0.00,0.00,0.00,0.00,0.00,0.00,0.00,0.00,0.00,0.00,0.00,0.00,0.00,0.00,0.00,0.00,0.00,0.00,0.00,0.00,0.00,0.00,0.00,0.00,0.00,0.00,0.00,0.00,0.00,0.00,0.00,0.00,0.00,0.00,0.00,0.00,0.00,0.00,0.00,0.00,0.00,0.00,0.00,0.00,0.00,0.00,0.00,0.00,0.00,0.00,0.00,0.00,0.00,0.00,0.00,0.00,0.00,0.00,0.00,0.00,0.00,0.00,0.00,0.00,0.00,0.00,0.00,0.00,0.00,0.00,0.00,0.00,0.00,0.00,0.00,0.00,0.00,0.00,0.00,0.00,0.00,0.00,0.00,0.01,0.00,0.00,0.00,0.00,0.00,0.00,0.00,0.00,0.00,0.00,0.00,0.00,0.00,0.00,0.00,0.00,0.00,0.00,0.00,0.00,0.00,0.00,0.00,0.00,0.00,0.00,0.00,0.00,0.00,0.00,0.00,0.00,0.00,0.00,0.00,0.00,0.00,0.00,0.00,0.00,0.00,0.00,0.01,0.00,0.00,0.00,0.00,0.00,0.00,0.00,0.00,0.00,0.00,0.00,0.00,0.00,0.00,0.00,0.00,0.00,0.00,0.00,0.00,0.00,0.00,0.00,0.00,0.00,0.00,0.00,0.00,0.00,0.00,0.00,0.00,0.00,0.00,0.00,0.00,0.00,0.00,0.00,0.00,0.00,0.00,0.00,0.00,0.00,0.00,0.00,0.00,0.00,0.00,0.00,0.00,0.00,0.00,0.00,0.00,0.00,0.00,0.00,0.00,0.00,0.00,0.00,0.00,0.00,0.00,0.00,0.00,0.00,0.00,0.00,0.00,0.00,0.00,0.00,0.00,0.00,0.00,0.01,0.00,0.00,0.00,0.00,0.00,0.00,0.00,0.00,0.00,0.00,0.00,0.00,0.00,0.00,0.00,0.00,0.00,0.00,0.00,0.00,0.00,0.00,0.00,0.00,0.00,0.00,0.00,0.00,0.00,0.00,0.00,0.00,0.00,0.00,0.00,0.00,0.00,0.00,0.00,0.00,0.00,0.00,0.00,0.00,0.00,0.00,0.00,0.00,0.00,0.00,0.00,0.00,0.00,0.00,0.00,0.00,0.00,0.00,0.00,0.00,0.00,0.00,0.00,0.00,0.00,0.00,0.00,0.00,0.00,0.00,0.00,0.00,0.00,0.00,0.00,0.00,0.00,0.00,0.00,0.00,0.00,0.00,0.00,0.00,0.00,0.00,0.00,0.00,0.00,0.00,0.00,0.00,0.00,0.00,0.00,0.00,0.00,0.00,0.00,0.00,0.00,0.00,0.00,0.00,0.00,0.00,0.00,0.00,0.00,0.00,0.00,0.00,0.00,0.00,0.00,0.00,0.00,0.00,0.00,0.00,0.00,0.00,0.00,0.00,0.00,0.00,0.00,0.00,0.00,0.00,0.00,0.00,0.00,0.00,0.00,0.00,0.00,0.00,0.00,0.00,0.00,0.00,0.00,0.00,0.00,0.00,0.00,0.00,0.00,0.00,0.00,0.00,0.00,0.00,0.00,0.00,0.00,0.00,0.00,0.00,0.00,0.00,0.00,0.00,0.00,0.00,0.00,0.00,0.00,0.00,0.00,0.00,0.00,0.00,0.00,0.00,0.00,0.00,0.00,0.00,0.00,0.00,0.00,0.00,0.00,0.00,0.00,0.00,0.00,0.00,0.00,0.00,0.00,0.00,0.00,0.00,0.00,0.00,0.00,0.00,0.00,0.00,0.00,0.00,0.00,0.00,0.00,0.00,0.00,0.00,0.00,0.00,0.00,0.00,0.00,0.00,0.00,0.00,0.00,0.00,0.00,0.00,0.00,0.00,0.00,0.00,0.00,0.00,0.00,0.00,0.00,0.00,0.00,0.00,0.00,0.00,0.00,0.00,0.00,0.00,0.00,0.00,0.00,0.00,0.00,0.00,0.00,0.00,0.00,0.00,0.00,0.00,0.00,0.00,0.00,0.00,0.00,0.00,0.00,0.00,0.00,0.00,0.00,0.00,0.00,0.00,0.00,0.00,0.00,0.00,0.00,0.00,0.00,0.00,0.00,0.00,0.00,0.00,0.00,0.00,0.00,0.00,0.00,0.00,0.00,0.00,0.00,0.00,0.00,0.00,0.00,0.00,0.00,0.00,0.00,0.00,0.00,0.00,0.00,0.00,0.00,0.00,0.00,0.00,0.00,0.00,0.00,0.00,0.00,0.00,0.00,0.00,0.00,0.00,0.00,0.00,0.00,0.00,0.00,0.00,0.00,0.00,0.00,0.00,0.00,0.00,0.00,0.00,0.00,0.00,0.00,0.00,0.00,0.00,0.00,0.00,0.00,0.00,0.00,0.00,0.00,0.00,0.00,0.00,0.00,0.00,0.00,0.00,0.00,0.00,0.00,0.00,0.00,0.00,0.00,0.00,0.00,0.00,0.00,0.00,0.00,0.00,0.00,0.00,0.00,0.00,0.00,0.00,0.00,0.00,0.00,0.00,0.00,0.00,0.00,0.00,0.00,0.00,0.00,0.00,0.00,0.00,0.00,0.00,0.00,0.00,0.00,0.00,0.00,0.00,0.00,0.00,0.00,0.00,0.00,0.00,0.00,0.00,0.00,0.00,0.00,0.00,0.00,0.00,0.00,0.00,0.00,0.00,0.00,0.00,0.00,0.00,0.00,0.00,0.00,0.00,0.00,0.00,0.00,0.00,0.00,0.00,0.00,0.00,0.00,0.00,0.00,0.00,0.00,0.00,0.00,0.00,0.00,0.00,0.00,0.00,0.00,0.00,0.00,0.00,0.00,0.00,0.00,0.00,0.00,0.00,0.00,0.00,0.00,0.00,0.00,0.00,0.00,0.00,0.00,0.00,0.00,0.00,0.00,0.00,0.00,0.00,0.00,0.00,0.00,0.00,0.00,0.00,0.00,0.00,0.00,0.00,0.00,0.00,0.00,0.00,0.00,0.00,0.00,0.00,0.00,0.00,0.00,0.00,0.00,0.00,0.00,0.00,0.00,0.00,0.00,0.00,0.00,0.00,0.00,0.00,0.00,0.00,0.00,0.00,0.00,0.00,0.00,0.00,0.00,0.00,0.00,0.00,0.00,0.00,0.00,0.00,0.00,0.00,0.00,0.00,0.00,0.00,0.00,0.00,0.00,0.00,0.00,0.00,0.00,0.00,0.00,0.00,0.00,0.00,0.00,0.00,0.00,0.00,0.00,0.00,0.00,0.00,0.00,0.00,0.00,0.00,0.00,0.00,0.00,0.00,0.00,0.00,0.00,0.00,0.00,0.00,0.00,0.00,0.00,0.00,0.00,0.00,0.00,0.00,0.00,0.00,0.00,0.00,0.00,0.00,0.00,0.00,0.00,0.00,0.00,0.00,0.00,0.00,0.00,0.00,0.00,0.00,0.00,0.00,0.00,0.00,0.00,0.00,0.00,0.00,0.00,0.00,0.00,0.00,0.00,0.00,0.00,0.00,0.00,0.00,0.00,0.00,0.00,0.00,0.00,0.96,0.12,0.01,0.97,0.97,1.00,0.99,1.00,1.00,1.00,1.00,1.00,0.99,0.00,0.00,0.00,0.00,0.00,0.00,0.00,0.00,0.00,0.00,0.00,0.00,0.00,0.00,0.00,0.00,0.00,0.00,0.00,0.00,0.00,0.00,0.00,0.00,0.00,0.00,0.01,0.00,0.00,0.35,0.01,0.00,0.00,0.02,0.00,0.00,0.00,0.00,0.00,0.00,0.00,0.00,0.00,0.00,0.00,0.00,0.00,0.00,0.00,0.00,0.00,0.00,0.00,0.00,0.00,0.00,0.00,0.00,0.00],[0.00,0.00,0.00,0.00,0.00,0.00,0.00,0.00,0.00,0.00,0.00,0.00,0.00,0.00,0.00,0.00,0.00,0.00,0.00,0.00,0.00,0.00,0.00,0.00,0.00,0.00,0.00,0.00,0.00,0.00,0.00,0.00,0.00,0.00,0.00,0.00,0.00,0.00,0.00,0.00,0.00,0.00,0.00,0.00,0.00,0.00,0.00,0.00,0.00,0.00,0.00,0.00,0.00,0.00,0.00,0.00,0.00,0.00,0.00,0.00,0.00,0.00,0.00,0.00,0.00,0.00,0.00,0.00,0.00,0.00,0.00,0.00,0.00,0.00,0.00,0.00,0.00,0.00,0.00,0.00,0.00,0.00,0.00,0.00,0.00,0.00,0.00,0.00,0.00,0.00,0.00,0.00,0.00,0.00,0.00,0.00,0.00,0.00,0.00,0.00,0.00,0.00,0.00,0.00,0.00,0.00,0.00,0.00,0.00,0.00,0.00,0.00,0.00,0.00,0.00,0.00,0.00,0.00,0.00,0.00,0.00,0.00,0.00,0.00,0.00,0.00,0.00,0.00,0.00,0.00,0.00,0.00,0.00,0.00,0.00,0.00,0.00,0.00,0.00,0.00,0.00,0.00,0.00,0.00,0.00,0.00,0.00,0.00,0.00,0.00,0.00,0.00,0.00,0.00,0.00,0.00,0.00,0.00,0.00,0.00,0.00,0.00,0.00,0.00,0.00,0.00,0.00,0.00,0.00,0.00,0.00,0.00,0.00,0.00,0.00,0.00,0.00,0.00,0.00,0.00,0.00,0.00,0.00,0.00,0.00,0.00,0.00,0.00,0.00,0.00,0.00,0.00,0.00,0.00,0.01,0.01,0.00,0.00,0.01,0.00,0.00,0.00,0.00,0.00,0.00,0.00,0.00,0.00,0.00,0.00,0.00,0.00,0.00,0.00,0.00,0.00,0.00,0.00,0.00,0.00,0.00,0.00,0.00,0.00,0.00,0.00,0.00,0.00,0.00,0.00,0.00,0.00,0.00,0.00,0.00,0.00,0.00,0.00,0.00,0.00,0.00,0.00,0.00,0.00,0.00,0.00,0.00,0.00,0.00,0.00,0.00,0.00,0.00,0.00,0.00,0.00,0.00,0.00,0.00,0.00,0.00,0.00,0.00,0.00,0.00,0.00,0.00,0.00,0.00,0.00,0.00,0.00,0.00,0.00,0.00,0.00,0.00,0.00,0.00,0.00,0.00,0.00,0.00,0.00,0.00,0.00,0.00,0.00,0.00,0.00,0.00,0.00,0.00,0.00,0.00,0.00,0.00,0.00,0.00,0.00,0.00,0.00,0.00,0.00,0.00,0.00,0.00,0.00,0.00,0.00,0.00,0.00,0.00,0.00,0.00,0.00,0.00,0.00,0.00,0.00,0.00,0.00,0.00,0.00,0.00,0.00,0.00,0.00,0.00,0.00,0.00,0.00,0.00,0.00,0.00,0.00,0.00,0.00,0.00,0.00,0.00,0.00,0.00,0.00,0.00,0.00,0.00,0.00,0.00,0.00,0.00,0.00,0.00,0.00,0.00,0.00,0.00,0.00,0.00,0.00,0.00,0.00,0.00,0.00,0.00,0.00,0.00,0.00,0.00,0.00,0.00,0.00,0.00,0.00,0.00,0.00,0.00,0.00,0.00,0.00,0.00,0.00,0.00,0.00,0.00,0.00,0.00,0.00,0.00,0.00,0.00,0.00,0.00,0.00,0.00,0.00,0.00,0.00,0.00,0.00,0.00,0.00,0.00,0.00,0.00,0.00,0.00,0.00,0.00,0.00,0.00,0.00,0.00,0.00,0.00,0.00,0.00,0.00,0.01,0.00,0.00,0.00,0.00,0.01,0.00,0.00,0.00,0.00,0.00,0.00,0.00,0.00,0.00,0.00,0.00,0.00,0.00,0.00,0.00,0.00,0.00,0.00,0.00,0.00,0.00,0.00,0.00,0.00,0.00,0.00,0.00,0.00,0.00,0.00,0.00,0.00,0.00,0.00,0.00,0.00,0.00,0.01,0.00,0.00,0.00,0.00,0.00,0.00,0.00,0.00,0.00,0.00,0.00,0.00,0.00,0.00,0.00,0.00,0.00,0.00,0.00,0.00,0.00,0.00,0.00,0.00,0.00,0.00,0.00,0.00,0.00,0.00,0.00,0.00,0.00,0.00,0.00,0.00,0.00,0.00,0.00,0.00,0.00,0.00,0.00,0.00,0.00,0.00,0.00,0.00,0.00,0.00,0.00,0.00,0.00,0.00,0.00,0.00,0.00,0.00,0.00,0.00,0.00,0.00,0.00,0.00,0.00,0.00,0.00,0.00,0.00,0.00,0.00,0.00,0.00,0.00,0.00,0.00,0.00,0.00,0.01,0.00,0.00,0.00,0.00,0.00,0.00,0.00,0.00,0.00,0.00,0.00,0.00,0.00,0.00,0.00,0.00,0.00,0.00,0.00,0.00,0.00,0.00,0.00,0.00,0.00,0.00,0.00,0.00,0.00,0.00,0.00,0.00,0.00,0.00,0.00,0.00,0.00,0.00,0.00,0.00,0.00,0.00,0.00,0.00,0.00,0.00,0.00,0.00,0.00,0.00,0.00,0.00,0.00,0.00,0.00,0.00,0.00,0.00,0.00,0.00,0.00,0.00,0.00,0.00,0.00,0.00,0.00,0.00,0.00,0.00,0.00,0.00,0.00,0.00,0.00,0.00,0.00,0.00,0.00,0.00,0.00,0.00,0.00,0.00,0.00,0.00,0.00,0.00,0.00,0.00,0.00,0.00,0.00,0.00,0.00,0.00,0.00,0.00,0.00,0.00,0.00,0.00,0.00,0.00,0.00,0.00,0.00,0.00,0.00,0.00,0.00,0.00,0.00,0.00,0.00,0.00,0.00,0.00,0.00,0.00,0.00,0.00,0.00,0.00,0.00,0.00,0.00,0.00,0.00,0.00,0.00,0.00,0.00,0.00,0.00,0.00,0.00,0.00,0.00,0.00,0.00,0.00,0.00,0.00,0.00,0.00,0.00,0.00,0.00,0.00,0.00,0.00,0.00,0.00,0.00,0.00,0.00,0.00,0.00,0.00,0.00,0.00,0.00,0.00,0.00,0.00,0.00,0.00,0.00,0.00,0.00,0.00,0.00,0.00,0.00,0.00,0.00,0.00,0.00,0.00,0.00,0.00,0.00,0.00,0.00,0.00,0.00,0.00,0.00,0.00,0.00,0.00,0.00,0.00,0.00,0.00,0.00,0.00,0.00,0.00,0.00,0.00,0.00,0.00,0.00,0.00,0.00,0.00,0.00,0.00,0.00,0.00,0.00,0.00,0.00,0.00,0.00,0.00,0.00,0.00,0.00,0.00,0.00,0.00,0.00,0.00,0.00,0.00,0.00,0.00,0.00,0.00,0.00,0.00,0.00,0.00,0.00,0.00,0.00,0.00,0.00,0.00,0.00,0.00,0.00,0.00,0.00,0.00,0.00,0.00,0.00,0.00,0.00,0.00,0.00,0.00,0.00,0.00,0.00,0.00,0.00,0.00,0.00,0.00,0.00,0.00,0.00,0.00,0.00,0.00,0.00,0.00,0.00,0.00,0.00,0.00,0.00,0.00,0.00,0.00,0.00,0.00,0.00,0.00,0.00,0.00,0.00,0.00,0.00,0.00,0.00,0.00,0.00,0.00,0.00,0.00,0.00,0.00,0.00,0.00,0.00,0.00,0.00,0.00,0.00,0.00,0.00,0.00,0.00,0.00,0.00,0.00,0.00,0.00,0.00,0.00,0.00,0.00,0.00,0.00,0.00,0.00,0.00,0.00,0.00,0.00,0.00,0.00,0.00,0.00,0.00,0.00,0.00,0.00,0.00,0.00,0.00,0.00,0.00,0.00,0.00,0.00,0.00,0.00,0.00,0.00,0.00,0.00,0.00,0.00,0.00,0.00,0.00,0.00,0.00,0.00,0.00,0.00,0.00,0.00,0.00,0.00,0.00,0.00,0.00,0.00,0.00,0.00,0.00,0.00,0.00,0.00,0.00,0.00,0.00,0.00,0.00,0.00,0.00,0.00,0.00,0.00,0.00,0.00,0.00,0.00,0.00,0.00,0.00,0.00,0.00,0.00,0.00,0.00,0.00,0.00,0.00,0.00,0.00,0.00,0.00,0.00,0.00,0.00,0.00,0.00,0.00,0.00,0.00,0.00,0.00,0.00,0.00,0.00,0.00,0.00,0.00,0.00,0.00,0.00,0.00,0.00,0.00,0.00,0.00,0.00,0.00,0.00,0.00,0.00,0.00,0.00,0.00,0.00,0.00,0.00,0.00,0.00,0.00,0.00,0.00,0.00,0.00,0.00,0.00,0.00,0.00,0.00,0.00,0.00,0.00,0.00,0.00,0.00,0.00,0.00,0.00,0.00,0.00,0.00,0.00,0.00,0.00,0.00,0.00,0.00,0.00,0.00,0.00,0.00,0.00,0.00,0.00,0.00,0.00,0.00,0.00,0.00,0.00,0.00,0.00,0.00,0.00,0.00,0.00,0.00,0.00,0.00,0.00,0.98,0.00,0.00,0.35,0.00,0.00,0.00,0.00,0.00,0.00,0.00,0.00,0.00,0.00,0.00,0.00,0.00,0.00,0.00,0.00,0.00,0.00,0.00,0.00,0.00,0.00,0.00,0.35,0.00,0.00,0.00,0.00,0.00,0.00,0.00,0.00,0.00,0.00,0.00,0.00,0.00,0.00,0.00,0.00,0.00,0.00,0.00,0.00,0.00,0.00,0.00,0.00,0.00,0.00,0.00,0.00,0.00,0.00,0.00,0.00,0.00,0.00,0.00,0.00,0.00,0.00,0.00,0.00,0.00,0.00,0.00,0.00,0.00,0.00,0.00,0.00,0.00,0.00,0.00,0.00,0.00,0.00,0.00,0.00,0.00,0.00,0.00,0.00,0.00,0.00,0.00,0.00,0.00,0.00,0.00,0.00,0.00,0.00,0.00,0.00,0.00,0.00,0.00,0.00,0.00,0.00,0.00,0.00,0.00,0.00,0.00,0.00,0.00,0.00,0.00,0.00,0.00,0.98,1.00,1.00,1.00,1.00,1.00,1.00,1.00,1.00,0.00,0.00,0.00,0.00,0.00,0.00,0.00,0.00,0.00,0.00,0.00,0.00,0.00,0.00,0.00,0.00,0.00,0.00,0.00,0.00,0.00,0.00,0.00,0.00,0.00,0.01,0.00,0.00,0.00,0.00,0.00,0.00,0.00,0.00,0.00,0.00,0.00,0.00,0.00,0.00,0.00,0.00,0.00,0.00,0.00,0.00,0.00,0.00,0.00,0.00,0.00,0.00,0.00,0.00,0.00,0.00,0.00,0.00],[0.00,0.00,0.00,0.00,0.00,0.00,0.00,0.00,0.00,0.00,0.00,0.00,0.00,0.00,0.00,0.00,0.00,0.00,0.00,0.00,0.00,0.00,0.00,0.00,0.00,0.00,0.00,0.00,0.00,0.00,0.00,0.00,0.00,0.00,0.00,0.00,0.00,0.00,0.00,0.00,0.00,0.00,0.00,0.00,0.00,0.00,0.00,0.00,0.00,0.00,0.00,0.00,0.00,0.00,0.00,0.00,0.00,0.00,0.00,0.00,0.00,0.00,0.00,0.00,0.00,0.00,0.00,0.00,0.00,0.00,0.00,0.00,0.00,0.00,0.00,0.00,0.00,0.00,0.00,0.00,0.00,0.00,0.00,0.00,0.00,0.00,0.00,0.00,0.00,0.00,0.00,0.00,0.00,0.00,0.00,0.00,0.00,0.00,0.00,0.00,0.00,0.00,0.00,0.00,0.00,0.00,0.00,0.00,0.00,0.00,0.00,0.00,0.00,0.00,0.00,0.00,0.00,0.00,0.00,0.00,0.00,0.00,0.00,0.00,0.00,0.00,0.00,0.00,0.00,0.00,0.00,0.00,0.00,0.00,0.00,0.00,0.00,0.00,0.00,0.00,0.00,0.00,0.00,0.00,0.00,0.00,0.00,0.00,0.00,0.00,0.00,0.00,0.00,0.00,0.00,0.00,0.00,0.00,0.00,0.00,0.00,0.00,0.00,0.00,0.00,0.00,0.00,0.00,0.00,0.00,0.00,0.00,0.00,0.00,0.00,0.00,0.00,0.00,0.00,0.00,0.00,0.00,0.00,0.00,0.00,0.00,0.00,0.00,0.00,0.00,0.00,0.00,0.00,0.00,0.00,0.00,0.00,0.00,0.00,0.00,0.00,0.00,0.00,0.00,0.00,0.00,0.00,0.00,0.00,0.00,0.00,0.00,0.00,0.00,0.00,0.00,0.00,0.00,0.00,0.00,0.00,0.00,0.00,0.00,0.00,0.00,0.00,0.00,0.00,0.00,0.00,0.00,0.00,0.00,0.00,0.00,0.00,0.00,0.00,0.00,0.00,0.00,0.00,0.00,0.00,0.00,0.00,0.00,0.00,0.00,0.00,0.00,0.00,0.00,0.00,0.00,0.00,0.00,0.00,0.00,0.00,0.00,0.00,0.00,0.00,0.00,0.00,0.00,0.00,0.00,0.00,0.00,0.00,0.00,0.00,0.00,0.00,0.00,0.00,0.00,0.00,0.00,0.00,0.00,0.00,0.00,0.00,0.00,0.00,0.00,0.00,0.00,0.00,0.00,0.00,0.00,0.00,0.00,0.00,0.00,0.00,0.00,0.00,0.00,0.00,0.00,0.00,0.00,0.00,0.00,0.00,0.00,0.00,0.00,0.00,0.00,0.00,0.00,0.00,0.00,0.00,0.00,0.00,0.00,0.00,0.00,0.00,0.00,0.00,0.00,0.00,0.00,0.00,0.00,0.00,0.00,0.00,0.00,0.00,0.00,0.00,0.00,0.00,0.00,0.00,0.00,0.00,0.00,0.00,0.00,0.00,0.00,0.00,0.00,0.00,0.00,0.00,0.00,0.00,0.00,0.00,0.00,0.00,0.00,0.00,0.00,0.00,0.00,0.00,0.00,0.00,0.00,0.00,0.00,0.00,0.00,0.00,0.00,0.00,0.00,0.00,0.00,0.00,0.00,0.00,0.00,0.00,0.00,0.00,0.00,0.00,0.00,0.00,0.00,0.00,0.00,0.00,0.00,0.00,0.00,0.00,0.00,0.00,0.00,0.00,0.00,0.00,0.00,0.00,0.00,0.00,0.00,0.00,0.00,0.00,0.00,0.00,0.00,0.00,0.00,0.00,0.00,0.00,0.00,0.00,0.00,0.00,0.00,0.00,0.00,0.00,0.00,0.00,0.00,0.00,0.00,0.00,0.00,0.00,0.00,0.00,0.00,0.00,0.00,0.00,0.00,0.00,0.00,0.00,0.00,0.00,0.00,0.00,0.00,0.00,0.00,0.00,0.00,0.00,0.00,0.00,0.00,0.00,0.00,0.00,0.00,0.00,0.00,0.00,0.00,0.00,0.00,0.00,0.00,0.00,0.00,0.00,0.00,0.00,0.00,0.00,0.00,0.00,0.00,0.00,0.00,0.00,0.00,0.00,0.00,0.00,0.00,0.00,0.00,0.00,0.00,0.00,0.00,0.00,0.00,0.00,0.00,0.00,0.00,0.00,0.00,0.00,0.00,0.00,0.00,0.00,0.00,0.00,0.00,0.00,0.00,0.00,0.00,0.00,0.00,0.00,0.00,0.00,0.00,0.00,0.00,0.00,0.00,0.00,0.00,0.00,0.00,0.00,0.00,0.00,0.00,0.00,0.00,0.00,0.00,0.00,0.00,0.00,0.00,0.00,0.00,0.00,0.00,0.00,0.00,0.00,0.00,0.00,0.00,0.00,0.00,0.00,0.00,0.00,0.00,0.00,0.00,0.00,0.00,0.00,0.00,0.00,0.00,0.00,0.00,0.00,0.00,0.00,0.00,0.00,0.00,0.00,0.00,0.00,0.00,0.00,0.00,0.00,0.00,0.00,0.00,0.00,0.00,0.00,0.00,0.00,0.00,0.00,0.00,0.00,0.00,0.00,0.00,0.00,0.00,0.00,0.00,0.00,0.00,0.00,0.00,0.00,0.00,0.00,0.00,0.00,0.00,0.00,0.00,0.00,0.00,0.00,0.00,0.00,0.00,0.00,0.00,0.00,0.00,0.00,0.00,0.00,0.00,0.00,0.00,0.00,0.00,0.00,0.00,0.00,0.00,0.00,0.00,0.00,0.00,0.00,0.00,0.00,0.00,0.00,0.00,0.00,0.00,0.00,0.00,0.00,0.00,0.00,0.00,0.00,0.00,0.00,0.00,0.00,0.00,0.00,0.00,0.00,0.00,0.00,0.00,0.00,0.00,0.00,0.00,0.00,0.00,0.00,0.00,0.00,0.00,0.00,0.00,0.00,0.00,0.00,0.00,0.00,0.00,0.00,0.00,0.00,0.00,0.00,0.00,0.00,0.00,0.00,0.00,0.00,0.00,0.00,0.00,0.00,0.00,0.00,0.00,0.00,0.00,0.00,0.00,0.00,0.00,0.00,0.00,0.00,0.00,0.00,0.00,0.00,0.00,0.00,0.00,0.00,0.00,0.00,0.00,0.00,0.00,0.00,0.00,0.00,0.00,0.00,0.00,0.00,0.00,0.00,0.00,0.00,0.00,0.00,0.00,0.00,0.00,0.00,0.00,0.00,0.00,0.00,0.00,0.00,0.00,0.00,0.00,0.00,0.00,0.00,0.00,0.00,0.00,0.00,0.00,0.00,0.00,0.00,0.00,0.00,0.00,0.00,0.00,0.00,0.00,0.00,0.00,0.00,0.00,0.00,0.00,0.00,0.00,0.00,0.00,0.00,0.00,0.00,0.00,0.00,0.00,0.00,0.00,0.00,0.00,0.00,0.00,0.00,0.00,0.00,0.00,0.00,0.00,0.00,0.00,0.00,0.00,0.00,0.00,0.00,0.00,0.00,0.00,0.00,0.00,0.00,0.00,0.00,0.00,0.00,0.00,0.00,0.00,0.00,0.00,0.00,0.00,0.00,0.00,0.00,0.00,0.00,0.00,0.00,0.00,0.00,0.00,0.00,0.00,0.00,0.00,0.00,0.00,0.00,0.00,0.00,0.00,0.00,0.00,0.00,0.00,0.00,0.00,0.00,0.00,0.00,0.00,0.00,0.00,0.00,0.00,0.00,0.00,0.00,0.00,0.00,0.00,0.00,0.00,0.00,0.00,0.00,0.00,0.00,0.00,0.00,0.00,0.00,0.00,0.00,0.00,0.00,0.00,0.00,0.00,0.00,0.00,0.00,0.00,0.00,0.00,0.00,0.00,0.00,0.00,0.00,0.00,0.00,0.00,0.00,0.00,0.00,0.00,0.00,0.00,0.00,0.00,0.00,0.00,0.00,0.00,0.00,0.00,0.00,0.00,0.00,0.00,0.00,0.00,0.00,0.00,0.00,0.00,0.00,0.00,0.00,0.00,0.00,0.00,0.00,0.00,0.00,0.00,0.00,0.00,0.00,0.00,0.00,0.00,0.00,0.00,0.00,0.00,0.00,0.00,0.00,0.00,0.00,0.00,0.00,0.00,0.00,0.00,0.00,0.00,0.00,0.00,0.00,0.00,0.00,0.00,0.00,0.00,0.00,0.00,0.00,0.00,0.00,0.00,0.00,0.00,0.00,0.00,0.00,0.00,0.00,0.00,0.00,0.00,0.00,0.00,0.00,0.00,0.00,0.00,0.00,0.00,0.00,0.00,0.00,0.00,0.00,0.00,0.00,0.00,0.00,0.00,0.00,0.00,0.00,0.00,0.00,0.00,0.00,0.00,0.00,0.00,0.00,0.00,0.00,0.00,0.00,0.00,0.00,0.00,0.00,0.00,0.00,0.00,0.00,0.00,0.00,0.00,0.00,0.00,0.00,0.00,0.00,0.00,0.00,0.00,0.00,0.00,0.00,0.00,0.00,0.00,0.00,0.00,0.00,0.00,0.00,0.00,0.00,0.00,0.00,0.00,0.00,0.00,0.00,0.00,0.00,0.00,0.00,0.00,0.00,0.00,0.00,0.00,0.00,0.99,0.02,0.00,0.00,0.91,0.00,0.00,0.00,0.00,0.00,0.00,0.00,0.00,0.00,0.00,0.00,0.00,0.00,0.00,0.00,0.00,0.00,0.00,0.00,0.00,0.00,0.00,0.00,0.00,0.00,0.00,0.00,0.00,0.00,0.00,0.00,0.00,0.00,0.00,0.00,0.00,0.00,0.00,0.00,0.00,0.00,0.00,0.00,0.00,0.00,0.00,0.00,0.00,0.00,0.00,0.00,0.00,0.00,0.00,0.00,0.00,0.00,0.00,0.00,0.00,0.00,0.00,0.00,0.00,0.00,0.00,0.00,0.00,0.00,0.00,0.00,0.00,0.00,0.00,0.00,0.00,0.00,0.00,0.00,0.00,0.00,0.00,0.00,0.00,0.00,0.00,0.00,0.02,0.00,0.00,0.98,1.00,1.00,1.00,1.00,1.00,1.00,1.00,1.00,0.00,0.00,0.00,0.00,0.00,0.00,0.00,0.00,0.00,0.00,0.00,0.00,0.00,0.00,0.00,0.00,0.00,0.00,0.00,0.00,0.00,0.00,0.00,0.00,0.00,0.00,0.00,0.00,0.00,0.00,0.00,0.00,0.00,0.00,0.00,0.00,0.00,0.00,0.00,0.00,0.00,0.00,0.00,0.00,0.00,0.00,0.00,0.00,0.00,0.00,0.00,0.00,0.00,0.00,0.00,0.00,0.00],[0.00,0.00,0.00,0.00,0.00,0.00,0.00,0.00,0.00,0.00,0.00,0.00,0.00,0.00,0.00,0.00,0.00,0.00,0.00,0.00,0.00,0.00,0.00,0.00,0.00,0.00,0.00,0.00,0.00,0.00,0.00,0.00,0.00,0.00,0.00,0.00,0.00,0.00,0.00,0.00,0.00,0.00,0.00,0.00,0.00,0.00,0.00,0.00,0.00,0.00,0.00,0.00,0.00,0.00,0.00,0.00,0.00,0.00,0.00,0.00,0.00,0.00,0.00,0.00,0.00,0.00,0.00,0.00,0.00,0.00,0.00,0.00,0.00,0.00,0.00,0.00,0.00,0.00,0.00,0.00,0.00,0.00,0.00,0.00,0.00,0.00,0.00,0.00,0.00,0.00,0.00,0.00,0.00,0.00,0.00,0.00,0.00,0.00,0.00,0.00,0.00,0.00,0.00,0.00,0.00,0.00,0.00,0.00,0.00,0.00,0.00,0.00,0.00,0.00,0.00,0.00,0.00,0.00,0.00,0.00,0.00,0.00,0.00,0.00,0.00,0.00,0.00,0.00,0.00,0.00,0.00,0.00,0.00,0.00,0.00,0.00,0.00,0.00,0.00,0.00,0.00,0.00,0.00,0.00,0.00,0.00,0.00,0.00,0.00,0.00,0.00,0.00,0.00,0.00,0.00,0.00,0.00,0.00,0.00,0.00,0.00,0.00,0.00,0.00,0.00,0.00,0.00,0.00,0.00,0.00,0.00,0.00,0.00,0.00,0.00,0.00,0.00,0.00,0.00,0.00,0.00,0.00,0.00,0.00,0.00,0.00,0.00,0.00,0.00,0.00,0.00,0.00,0.00,0.00,0.00,0.00,0.00,0.00,0.00,0.00,0.00,0.00,0.00,0.00,0.00,0.00,0.00,0.00,0.00,0.00,0.00,0.00,0.00,0.00,0.00,0.00,0.00,0.00,0.00,0.00,0.00,0.00,0.00,0.00,0.00,0.00,0.00,0.00,0.00,0.00,0.00,0.00,0.00,0.00,0.00,0.00,0.00,0.00,0.00,0.00,0.00,0.00,0.00,0.00,0.00,0.00,0.00,0.00,0.00,0.00,0.00,0.00,0.00,0.00,0.00,0.00,0.00,0.00,0.00,0.00,0.00,0.00,0.00,0.00,0.00,0.00,0.00,0.00,0.00,0.00,0.00,0.00,0.00,0.00,0.00,0.00,0.00,0.00,0.00,0.00,0.00,0.00,0.00,0.00,0.00,0.00,0.00,0.00,0.00,0.00,0.00,0.00,0.00,0.00,0.00,0.00,0.00,0.00,0.00,0.00,0.00,0.00,0.00,0.00,0.00,0.00,0.00,0.00,0.00,0.00,0.00,0.00,0.00,0.00,0.00,0.00,0.00,0.00,0.00,0.00,0.00,0.00,0.00,0.00,0.00,0.00,0.00,0.00,0.00,0.00,0.00,0.00,0.00,0.00,0.00,0.00,0.00,0.00,0.00,0.00,0.00,0.00,0.00,0.00,0.00,0.00,0.00,0.00,0.00,0.00,0.00,0.00,0.00,0.00,0.00,0.00,0.00,0.00,0.00,0.00,0.00,0.00,0.00,0.00,0.00,0.00,0.00,0.00,0.00,0.00,0.00,0.00,0.00,0.00,0.00,0.00,0.00,0.00,0.00,0.00,0.00,0.00,0.00,0.00,0.00,0.00,0.00,0.00,0.00,0.00,0.00,0.00,0.00,0.00,0.00,0.00,0.00,0.00,0.00,0.00,0.00,0.00,0.00,0.00,0.00,0.00,0.00,0.00,0.00,0.00,0.00,0.00,0.00,0.00,0.00,0.00,0.00,0.00,0.00,0.00,0.00,0.00,0.00,0.00,0.00,0.00,0.00,0.00,0.00,0.00,0.00,0.00,0.00,0.00,0.00,0.00,0.00,0.00,0.00,0.00,0.00,0.00,0.00,0.00,0.00,0.00,0.00,0.00,0.00,0.00,0.00,0.00,0.00,0.00,0.00,0.00,0.00,0.00,0.00,0.00,0.00,0.00,0.00,0.00,0.00,0.00,0.00,0.00,0.00,0.00,0.00,0.00,0.00,0.00,0.00,0.00,0.00,0.00,0.00,0.00,0.00,0.00,0.00,0.00,0.00,0.00,0.00,0.00,0.00,0.00,0.00,0.00,0.00,0.00,0.00,0.00,0.00,0.00,0.00,0.00,0.00,0.00,0.00,0.00,0.00,0.00,0.00,0.00,0.00,0.00,0.00,0.00,0.00,0.00,0.00,0.00,0.00,0.00,0.00,0.00,0.00,0.00,0.00,0.00,0.00,0.00,0.00,0.00,0.00,0.00,0.00,0.00,0.00,0.00,0.00,0.00,0.00,0.00,0.00,0.00,0.00,0.00,0.00,0.00,0.00,0.00,0.00,0.00,0.00,0.00,0.00,0.00,0.00,0.00,0.00,0.00,0.00,0.00,0.00,0.00,0.00,0.00,0.00,0.00,0.00,0.00,0.00,0.00,0.00,0.00,0.00,0.00,0.00,0.00,0.00,0.00,0.00,0.00,0.00,0.00,0.00,0.00,0.00,0.00,0.00,0.00,0.00,0.00,0.00,0.00,0.00,0.00,0.00,0.00,0.00,0.00,0.00,0.00,0.00,0.00,0.00,0.00,0.00,0.00,0.00,0.00,0.00,0.00,0.00,0.00,0.00,0.00,0.00,0.00,0.00,0.00,0.00,0.00,0.00,0.00,0.00,0.00,0.00,0.00,0.00,0.00,0.00,0.00,0.00,0.00,0.00,0.00,0.00,0.00,0.00,0.00,0.00,0.00,0.00,0.00,0.00,0.00,0.00,0.00,0.00,0.00,0.00,0.00,0.00,0.00,0.00,0.00,0.00,0.00,0.00,0.00,0.00,0.00,0.00,0.00,0.00,0.00,0.00,0.00,0.00,0.00,0.00,0.00,0.00,0.00,0.00,0.00,0.00,0.00,0.00,0.00,0.00,0.00,0.00,0.00,0.00,0.00,0.00,0.00,0.00,0.00,0.00,0.00,0.00,0.00,0.00,0.00,0.00,0.00,0.00,0.00,0.00,0.00,0.00,0.00,0.00,0.00,0.00,0.00,0.00,0.00,0.00,0.00,0.00,0.00,0.00,0.00,0.00,0.00,0.00,0.00,0.00,0.00,0.00,0.00,0.00,0.00,0.00,0.00,0.00,0.00,0.00,0.00,0.00,0.00,0.00,0.00,0.00,0.00,0.00,0.00,0.00,0.00,0.00,0.00,0.00,0.00,0.00,0.00,0.00,0.00,0.00,0.00,0.00,0.00,0.00,0.00,0.00,0.00,0.00,0.00,0.00,0.00,0.00,0.00,0.00,0.00,0.00,0.00,0.00,0.00,0.00,0.00,0.00,0.00,0.00,0.00,0.00,0.00,0.00,0.00,0.00,0.00,0.00,0.00,0.00,0.00,0.00,0.00,0.00,0.00,0.00,0.00,0.00,0.00,0.00,0.00,0.00,0.00,0.00,0.00,0.00,0.00,0.00,0.00,0.00,0.00,0.00,0.00,0.00,0.00,0.00,0.00,0.00,0.00,0.00,0.00,0.00,0.00,0.00,0.00,0.00,0.00,0.00,0.00,0.00,0.00,0.00,0.00,0.00,0.00,0.00,0.00,0.00,0.00,0.00,0.00,0.00,0.00,0.00,0.00,0.00,0.00,0.00,0.00,0.00,0.00,0.00,0.00,0.00,0.00,0.00,0.00,0.00,0.00,0.00,0.00,0.00,0.00,0.00,0.00,0.00,0.00,0.00,0.00,0.00,0.00,0.00,0.00,0.00,0.00,0.00,0.00,0.00,0.00,0.00,0.00,0.00,0.00,0.00,0.00,0.00,0.00,0.00,0.00,0.00,0.00,0.00,0.00,0.00,0.00,0.00,0.00,0.00,0.00,0.00,0.00,0.00,0.00,0.00,0.00,0.00,0.00,0.00,0.00,0.00,0.00,0.00,0.00,0.00,0.00,0.00,0.00,0.00,0.00,0.00,0.00,0.00,0.00,0.00,0.00,0.00,0.00,0.00,0.00,0.00,0.00,0.00,0.00,0.00,0.00,0.00,0.00,0.00,0.00,0.00,0.00,0.00,0.00,0.00,0.00,0.00,0.00,0.00,0.00,0.00,0.00,0.00,0.00,0.00,0.00,0.00,0.00,0.00,0.00,0.00,0.00,0.00,0.00,0.00,0.00,0.00,0.00,0.00,0.00,0.00,0.00,0.00,0.00,0.00,0.00,0.00,0.00,0.00,0.00,0.00,0.00,0.00,0.00,0.00,0.00,0.00,0.00,0.00,0.00,0.00,0.00,0.00,0.00,0.00,0.00,0.00,0.00,0.00,0.00,0.00,0.00,0.00,0.00,0.00,0.00,0.00,0.00,0.00,0.00,0.00,0.00,0.00,0.00,0.00,0.00,0.00,0.00,0.00,0.00,0.00,0.00,0.00,0.00,0.00,0.00,0.00,0.00,0.00,0.00,0.00,0.00,0.00,0.00,0.00,0.00,0.00,0.00,0.00,0.00,0.00,0.00,0.00,0.00,0.00,0.00,0.00,0.00,0.00,0.00,0.00,0.00,0.00,0.00,0.00,0.00,0.00,0.00,0.00,0.00,0.00,0.00,0.00,0.00,0.00,0.00,0.00,0.00,0.00,0.00,0.00,0.00,0.00,0.00,0.00,0.00,0.00,0.00,0.00,0.00,0.00,0.00,0.00,0.00,0.00,0.00,0.00,0.00,0.00,0.00,0.00,0.00,0.00,0.00,0.00,0.00,0.00,0.00,0.00,0.00,0.00,0.00,0.00,0.00,0.00,0.00,0.00,0.00,0.00,0.00,0.00,0.00,0.00,0.00,0.00,0.00,0.00,0.00,0.00,0.00,0.00,0.00,0.00,0.00,0.00,0.00,0.00,0.00,0.00,0.00,0.00,0.00,0.00,0.00,0.00,0.00,0.00,0.00,0.00,0.00,0.00,0.00,0.00,0.00,0.00,0.01,0.00,0.00,0.80,0.01,0.00,0.01,0.97,0.00,0.00,0.90,0.00,0.00,0.00,0.98,1.00,1.00,1.00,1.00,1.00,1.00,1.00,0.99,0.00,0.00,0.00,0.00,0.00,0.00,0.00,0.00,0.00,0.00,0.00,0.00,0.00,0.00,0.00,0.00,0.00,0.00,0.00,0.00,0.00,0.00,0.01,0.00,0.00,0.00,0.05,0.00,0.00,0.00,0.00,0.00,0.00,0.00,0.00,0.00,0.00,0.00,0.00,0.00,0.00,0.00,0.00,0.00,0.00,0.00,0.00,0.00,0.00,0.00,0.00,0.00,0.00,0.00,0.00,0.00],[0.00,0.00,0.00,0.00,0.00,0.00,0.00,0.00,0.00,0.00,0.00,0.00,0.00,0.00,0.00,0.00,0.00,0.00,0.00,0.00,0.00,0.00,0.00,0.00,0.00,0.00,0.00,0.00,0.00,0.00,0.00,0.00,0.00,0.00,0.00,0.00,0.00,0.00,0.00,0.00,0.00,0.00,0.00,0.00,0.00,0.00,0.00,0.00,0.00,0.00,0.00,0.00,0.00,0.00,0.00,0.00,0.00,0.00,0.00,0.00,0.00,0.00,0.00,0.00,0.00,0.00,0.00,0.00,0.00,0.00,0.00,0.00,0.00,0.00,0.00,0.00,0.00,0.00,0.00,0.00,0.00,0.00,0.00,0.00,0.00,0.00,0.00,0.00,0.00,0.00,0.00,0.00,0.00,0.00,0.00,0.00,0.00,0.00,0.00,0.00,0.00,0.00,0.00,0.00,0.00,0.00,0.00,0.00,0.00,0.00,0.00,0.00,0.00,0.00,0.00,0.00,0.00,0.00,0.00,0.00,0.00,0.00,0.00,0.00,0.00,0.00,0.00,0.00,0.00,0.00,0.00,0.00,0.00,0.00,0.00,0.00,0.00,0.00,0.00,0.00,0.00,0.00,0.00,0.00,0.00,0.00,0.00,0.00,0.00,0.00,0.00,0.00,0.00,0.00,0.00,0.00,0.00,0.00,0.00,0.00,0.00,0.00,0.00,0.00,0.00,0.00,0.00,0.00,0.00,0.00,0.00,0.00,0.00,0.00,0.00,0.00,0.00,0.00,0.00,0.00,0.00,0.00,0.00,0.00,0.00,0.00,0.00,0.00,0.00,0.00,0.00,0.00,0.00,0.00,0.00,0.00,0.00,0.00,0.00,0.00,0.00,0.00,0.00,0.00,0.00,0.00,0.00,0.00,0.00,0.00,0.00,0.00,0.00,0.00,0.00,0.00,0.00,0.00,0.00,0.00,0.00,0.00,0.00,0.00,0.00,0.00,0.00,0.00,0.00,0.00,0.00,0.00,0.00,0.00,0.00,0.00,0.00,0.00,0.00,0.00,0.00,0.00,0.00,0.00,0.00,0.00,0.00,0.00,0.00,0.00,0.00,0.00,0.00,0.00,0.00,0.00,0.00,0.00,0.00,0.00,0.00,0.00,0.00,0.00,0.00,0.00,0.00,0.00,0.00,0.00,0.00,0.00,0.00,0.00,0.00,0.00,0.00,0.00,0.00,0.00,0.00,0.00,0.00,0.00,0.00,0.00,0.00,0.00,0.00,0.00,0.00,0.00,0.00,0.00,0.00,0.00,0.00,0.00,0.00,0.00,0.00,0.00,0.00,0.00,0.00,0.00,0.00,0.00,0.00,0.00,0.00,0.00,0.00,0.00,0.00,0.00,0.00,0.00,0.00,0.00,0.00,0.00,0.00,0.00,0.00,0.00,0.00,0.00,0.00,0.00,0.00,0.00,0.00,0.00,0.00,0.00,0.00,0.00,0.00,0.00,0.00,0.00,0.00,0.00,0.00,0.00,0.00,0.00,0.00,0.00,0.00,0.00,0.00,0.00,0.00,0.00,0.00,0.00,0.00,0.00,0.00,0.00,0.00,0.00,0.00,0.00,0.00,0.00,0.00,0.00,0.00,0.00,0.00,0.00,0.00,0.00,0.00,0.00,0.00,0.00,0.00,0.00,0.00,0.00,0.00,0.00,0.00,0.00,0.00,0.00,0.00,0.00,0.00,0.00,0.00,0.00,0.00,0.00,0.00,0.00,0.00,0.00,0.00,0.00,0.00,0.00,0.00,0.00,0.00,0.00,0.00,0.00,0.00,0.00,0.00,0.00,0.00,0.00,0.00,0.00,0.00,0.00,0.00,0.00,0.00,0.00,0.00,0.00,0.00,0.00,0.00,0.00,0.00,0.00,0.00,0.00,0.00,0.00,0.00,0.00,0.00,0.00,0.00,0.00,0.00,0.00,0.00,0.00,0.00,0.00,0.00,0.00,0.00,0.00,0.00,0.00,0.00,0.00,0.00,0.00,0.00,0.00,0.00,0.00,0.00,0.00,0.00,0.00,0.00,0.00,0.00,0.00,0.00,0.00,0.00,0.00,0.00,0.00,0.00,0.00,0.00,0.00,0.00,0.00,0.00,0.00,0.00,0.00,0.00,0.00,0.00,0.00,0.00,0.00,0.00,0.00,0.00,0.00,0.00,0.00,0.00,0.00,0.00,0.00,0.00,0.00,0.00,0.00,0.00,0.00,0.00,0.00,0.00,0.00,0.00,0.00,0.00,0.00,0.00,0.00,0.00,0.00,0.00,0.00,0.00,0.00,0.00,0.00,0.00,0.00,0.00,0.00,0.00,0.00,0.00,0.00,0.00,0.00,0.00,0.00,0.00,0.00,0.00,0.00,0.00,0.00,0.00,0.00,0.00,0.00,0.00,0.00,0.00,0.00,0.00,0.00,0.00,0.00,0.00,0.00,0.00,0.00,0.00,0.00,0.00,0.00,0.00,0.00,0.00,0.00,0.00,0.00,0.00,0.00,0.00,0.00,0.00,0.00,0.00,0.00,0.00,0.00,0.00,0.00,0.00,0.00,0.00,0.00,0.00,0.00,0.00,0.00,0.00,0.00,0.00,0.00,0.00,0.00,0.00,0.00,0.00,0.00,0.00,0.00,0.00,0.00,0.00,0.00,0.00,0.00,0.00,0.00,0.00,0.00,0.00,0.00,0.00,0.00,0.00,0.00,0.00,0.00,0.00,0.00,0.00,0.00,0.00,0.00,0.00,0.00,0.00,0.00,0.00,0.00,0.00,0.00,0.00,0.00,0.00,0.00,0.00,0.00,0.00,0.00,0.00,0.00,0.00,0.00,0.00,0.00,0.00,0.00,0.00,0.00,0.00,0.00,0.00,0.00,0.00,0.00,0.00,0.00,0.00,0.00,0.00,0.00,0.00,0.00,0.00,0.00,0.00,0.00,0.00,0.00,0.00,0.00,0.00,0.00,0.00,0.00,0.00,0.00,0.00,0.00,0.00,0.00,0.00,0.00,0.00,0.00,0.00,0.00,0.00,0.00,0.00,0.00,0.00,0.00,0.00,0.00,0.00,0.00,0.00,0.00,0.00,0.00,0.00,0.00,0.00,0.00,0.00,0.00,0.00,0.00,0.00,0.00,0.00,0.00,0.00,0.00,0.00,0.00,0.00,0.00,0.00,0.00,0.00,0.00,0.00,0.00,0.00,0.00,0.00,0.00,0.00,0.00,0.00,0.00,0.00,0.00,0.00,0.00,0.00,0.00,0.00,0.00,0.00,0.00,0.00,0.00,0.00,0.00,0.00,0.00,0.00,0.00,0.00,0.00,0.00,0.00,0.00,0.00,0.00,0.00,0.00,0.00,0.00,0.00,0.00,0.00,0.00,0.00,0.00,0.00,0.00,0.00,0.00,0.00,0.00,0.00,0.00,0.00,0.00,0.00,0.00,0.00,0.00,0.00,0.00,0.00,0.00,0.00,0.00,0.00,0.00,0.00,0.00,0.00,0.00,0.00,0.00,0.00,0.00,0.00,0.00,0.00,0.00,0.00,0.00,0.00,0.00,0.00,0.00,0.00,0.00,0.00,0.00,0.00,0.00,0.00,0.00,0.00,0.00,0.00,0.00,0.00,0.00,0.00,0.00,0.00,0.00,0.00,0.00,0.00,0.00,0.00,0.00,0.00,0.00,0.00,0.00,0.00,0.00,0.00,0.00,0.00,0.00,0.00,0.00,0.00,0.00,0.00,0.00,0.00,0.00,0.00,0.00,0.00,0.00,0.00,0.00,0.00,0.00,0.00,0.00,0.00,0.00,0.00,0.00,0.00,0.00,0.00,0.00,0.00,0.00,0.00,0.00,0.00,0.00,0.00,0.00,0.00,0.00,0.00,0.00,0.00,0.00,0.00,0.00,0.00,0.00,0.00,0.00,0.00,0.00,0.00,0.00,0.00,0.00,0.00,0.00,0.00,0.00,0.00,0.00,0.00,0.00,0.00,0.00,0.00,0.00,0.00,0.00,0.00,0.00,0.00,0.00,0.00,0.00,0.00,0.00,0.00,0.00,0.00,0.00,0.00,0.00,0.00,0.00,0.00,0.00,0.00,0.00,0.00,0.00,0.00,0.00,0.00,0.00,0.00,0.00,0.00,0.00,0.00,0.00,0.00,0.00,0.00,0.00,0.00,0.00,0.00,0.00,0.00,0.00,0.00,0.00,0.00,0.00,0.00,0.00,0.00,0.00,0.00,0.00,0.00,0.00,0.00,0.00,0.00,0.00,0.00,0.00,0.00,0.00,0.00,0.00,0.00,0.00,0.00,0.00,0.00,0.00,0.00,0.00,0.00,0.00,0.00,0.00,0.00,0.00,0.00,0.00,0.00,0.00,0.00,0.00,0.00,0.00,0.00,0.00,0.00,0.00,0.00,0.00,0.00,0.00,0.00,0.00,0.00,0.00,0.00,0.00,0.00,0.00,0.00,0.00,0.00,0.00,0.00,0.00,0.00,0.00,0.00,0.00,0.00,0.00,0.00,0.00,0.00,0.00,0.00,0.00,0.00,0.08,0.00,0.00,0.00,0.00,0.00,0.00,0.00,0.00,0.00,0.00,0.00,0.00,0.00,0.00,0.00,0.00,0.00,0.00,0.00,0.00,0.00,0.00,0.00,0.00,0.00,0.00,0.00,0.00,0.00,0.00,0.00,0.00,0.00,0.00,0.00,0.00,0.00,0.00,0.00,0.00,0.00,0.00,0.00,0.00,0.00,0.00,0.00,0.00,0.00,0.00,0.00,0.00,0.00,0.00,0.00,0.00,0.00,0.00,0.00,0.00,0.00,0.00,0.00,0.00,0.00,0.00,0.00,0.00,0.00,0.00,0.00,0.00,0.00,0.00,0.00,0.00,0.00,0.00,0.00,0.00,0.00,0.00,0.00,0.00,0.00,0.00,0.00,0.00,0.00,0.00,0.00,0.00,0.00,0.00,0.00,0.00,0.00,0.00,0.00,0.00,0.00,0.00,0.00,0.06,0.00,0.00,0.00,0.08,0.00,0.00,0.00,0.00,0.00,0.00,0.00,0.99,1.00,1.00,1.00,1.00,1.00,1.00,1.00,1.00,0.00,0.00,0.00,0.00,0.00,0.00,0.00,0.00,0.00,0.00,0.00,0.00,0.00,0.00,0.00,0.00,0.00,0.00,0.57,0.00,0.00,0.91,0.60,0.00,0.00,0.39,0.00,0.00,0.00,0.00,0.00,0.00,0.00,0.00,0.00,0.00,0.00,0.00,0.00,0.00,0.00,0.00,0.00,0.00,0.00,0.00,0.00,0.00,0.00,0.00,0.00,0.00,0.00,0.00,0.00],[0.00,0.00,0.00,0.00,0.00,0.00,0.00,0.00,0.00,0.00,0.00,0.00,0.00,0.00,0.00,0.00,0.00,0.00,0.00,0.00,0.00,0.00,0.00,0.00,0.00,0.00,0.00,0.00,0.00,0.00,0.00,0.00,0.00,0.00,0.00,0.00,0.00,0.00,0.00,0.00,0.00,0.00,0.00,0.00,0.00,0.00,0.00,0.00,0.00,0.00,0.00,0.00,0.00,0.00,0.00,0.00,0.00,0.00,0.00,0.00,0.00,0.00,0.00,0.00,0.00,0.00,0.00,0.00,0.00,0.00,0.00,0.00,0.00,0.00,0.00,0.00,0.00,0.00,0.00,0.00,0.00,0.00,0.00,0.00,0.00,0.00,0.00,0.00,0.00,0.00,0.00,0.00,0.00,0.00,0.00,0.00,0.00,0.00,0.00,0.00,0.00,0.00,0.00,0.00,0.00,0.00,0.00,0.00,0.00,0.00,0.00,0.00,0.00,0.00,0.00,0.00,0.00,0.00,0.00,0.00,0.00,0.00,0.00,0.00,0.00,0.00,0.00,0.00,0.00,0.00,0.00,0.00,0.00,0.00,0.00,0.00,0.00,0.00,0.00,0.00,0.00,0.00,0.00,0.00,0.00,0.00,0.00,0.00,0.00,0.00,0.00,0.00,0.00,0.00,0.00,0.00,0.00,0.00,0.00,0.00,0.00,0.00,0.00,0.00,0.00,0.00,0.00,0.00,0.00,0.00,0.00,0.00,0.00,0.00,0.00,0.00,0.00,0.00,0.00,0.00,0.00,0.00,0.00,0.00,0.00,0.00,0.00,0.00,0.00,0.00,0.00,0.00,0.00,0.00,0.00,0.00,0.00,0.00,0.00,0.00,0.00,0.00,0.00,0.00,0.00,0.00,0.00,0.00,0.00,0.00,0.00,0.00,0.00,0.00,0.00,0.00,0.00,0.00,0.00,0.00,0.00,0.00,0.00,0.00,0.00,0.00,0.00,0.00,0.00,0.00,0.00,0.00,0.00,0.00,0.00,0.00,0.00,0.00,0.00,0.00,0.00,0.00,0.00,0.00,0.00,0.00,0.00,0.00,0.00,0.00,0.00,0.00,0.00,0.00,0.00,0.00,0.00,0.00,0.00,0.00,0.00,0.00,0.00,0.00,0.00,0.00,0.00,0.00,0.00,0.00,0.00,0.00,0.00,0.00,0.00,0.00,0.00,0.00,0.00,0.00,0.00,0.00,0.00,0.00,0.00,0.00,0.00,0.00,0.00,0.00,0.00,0.00,0.00,0.00,0.00,0.00,0.00,0.00,0.00,0.00,0.00,0.00,0.00,0.00,0.00,0.00,0.00,0.00,0.00,0.00,0.00,0.00,0.00,0.00,0.00,0.00,0.00,0.00,0.00,0.00,0.00,0.00,0.00,0.00,0.00,0.00,0.00,0.00,0.00,0.00,0.00,0.00,0.00,0.00,0.00,0.00,0.00,0.00,0.00,0.00,0.00,0.00,0.00,0.00,0.00,0.00,0.00,0.00,0.00,0.00,0.00,0.00,0.00,0.00,0.00,0.00,0.00,0.00,0.00,0.00,0.00,0.00,0.00,0.00,0.00,0.00,0.00,0.00,0.00,0.00,0.00,0.00,0.00,0.00,0.00,0.00,0.00,0.00,0.00,0.00,0.00,0.00,0.00,0.00,0.00,0.00,0.00,0.00,0.00,0.00,0.00,0.00,0.00,0.00,0.00,0.00,0.00,0.00,0.00,0.00,0.00,0.00,0.00,0.00,0.00,0.00,0.00,0.00,0.00,0.00,0.00,0.00,0.00,0.00,0.00,0.00,0.00,0.00,0.00,0.00,0.00,0.00,0.00,0.00,0.00,0.00,0.00,0.00,0.00,0.00,0.00,0.00,0.00,0.00,0.00,0.00,0.00,0.00,0.00,0.00,0.00,0.00,0.00,0.00,0.00,0.00,0.00,0.00,0.00,0.00,0.00,0.00,0.00,0.00,0.00,0.00,0.00,0.00,0.00,0.00,0.00,0.00,0.00,0.00,0.00,0.00,0.00,0.00,0.00,0.00,0.00,0.00,0.00,0.00,0.00,0.00,0.00,0.00,0.00,0.00,0.00,0.00,0.00,0.00,0.00,0.00,0.00,0.00,0.00,0.00,0.00,0.00,0.00,0.00,0.00,0.00,0.00,0.00,0.00,0.00,0.00,0.00,0.00,0.00,0.00,0.00,0.00,0.00,0.00,0.00,0.00,0.00,0.00,0.00,0.00,0.00,0.00,0.00,0.00,0.00,0.00,0.00,0.00,0.00,0.00,0.00,0.00,0.00,0.00,0.00,0.00,0.00,0.00,0.00,0.00,0.00,0.00,0.00,0.00,0.00,0.00,0.00,0.00,0.00,0.00,0.00,0.00,0.00,0.00,0.00,0.00,0.00,0.00,0.00,0.00,0.00,0.00,0.00,0.00,0.00,0.00,0.00,0.00,0.00,0.00,0.00,0.00,0.00,0.00,0.00,0.00,0.00,0.00,0.00,0.00,0.00,0.00,0.00,0.00,0.00,0.00,0.00,0.00,0.00,0.00,0.00,0.00,0.00,0.00,0.00,0.00,0.00,0.00,0.00,0.00,0.00,0.00,0.00,0.00,0.00,0.00,0.00,0.00,0.00,0.00,0.00,0.00,0.00,0.00,0.00,0.00,0.00,0.00,0.00,0.00,0.00,0.00,0.00,0.00,0.00,0.00,0.00,0.00,0.00,0.00,0.00,0.00,0.00,0.00,0.00,0.00,0.00,0.00,0.00,0.00,0.00,0.00,0.00,0.00,0.00,0.00,0.00,0.00,0.00,0.00,0.00,0.00,0.00,0.00,0.00,0.00,0.00,0.00,0.00,0.00,0.00,0.00,0.00,0.00,0.00,0.00,0.00,0.00,0.00,0.00,0.00,0.00,0.00,0.00,0.00,0.00,0.00,0.00,0.00,0.00,0.00,0.00,0.00,0.00,0.00,0.00,0.00,0.00,0.00,0.00,0.00,0.00,0.00,0.00,0.00,0.00,0.00,0.00,0.00,0.00,0.00,0.00,0.00,0.00,0.00,0.00,0.00,0.00,0.00,0.00,0.00,0.00,0.00,0.00,0.00,0.00,0.00,0.00,0.00,0.00,0.00,0.00,0.00,0.00,0.00,0.00,0.00,0.00,0.00,0.00,0.00,0.00,0.00,0.00,0.00,0.00,0.00,0.00,0.00,0.00,0.00,0.00,0.00,0.00,0.00,0.00,0.00,0.00,0.00,0.00,0.00,0.00,0.00,0.00,0.00,0.00,0.00,0.00,0.00,0.00,0.00,0.00,0.00,0.00,0.00,0.00,0.00,0.00,0.00,0.00,0.00,0.00,0.00,0.00,0.00,0.00,0.00,0.00,0.00,0.00,0.00,0.00,0.00,0.00,0.00,0.00,0.00,0.00,0.00,0.00,0.00,0.00,0.00,0.00,0.00,0.00,0.00,0.00,0.00,0.00,0.00,0.00,0.00,0.00,0.00,0.00,0.00,0.00,0.00,0.00,0.00,0.00,0.00,0.00,0.00,0.00,0.00,0.00,0.00,0.00,0.00,0.00,0.00,0.00,0.00,0.00,0.00,0.00,0.00,0.00,0.00,0.00,0.00,0.00,0.00,0.00,0.00,0.00,0.00,0.00,0.00,0.00,0.00,0.00,0.00,0.00,0.00,0.00,0.00,0.00,0.00,0.00,0.00,0.00,0.00,0.00,0.00,0.00,0.00,0.00,0.00,0.00,0.00,0.00,0.00,0.00,0.00,0.00,0.00,0.00,0.00,0.00,0.00,0.00,0.00,0.00,0.00,0.00,0.00,0.00,0.00,0.00,0.00,0.00,0.00,0.00,0.00,0.00,0.00,0.00,0.00,0.00,0.00,0.00,0.00,0.00,0.00,0.00,0.00,0.00,0.00,0.00,0.00,0.00,0.00,0.00,0.00,0.00,0.00,0.00,0.00,0.00,0.00,0.00,0.00,0.00,0.00,0.00,0.00,0.00,0.00,0.00,0.00,0.00,0.00,0.00,0.00,0.00,0.00,0.00,0.00,0.00,0.00,0.00,0.00,0.00,0.00,0.00,0.00,0.00,0.00,0.00,0.00,0.00,0.00,0.00,0.00,0.00,0.00,0.00,0.00,0.00,0.00,0.00,0.00,0.00,0.00,0.00,0.00,0.00,0.00,0.00,0.00,0.00,0.00,0.00,0.00,0.00,0.00,0.00,0.00,0.00,0.00,0.00,0.00,0.00,0.00,0.00,0.00,0.00,0.00,0.00,0.00,0.00,0.00,0.00,0.00,0.00,0.00,0.00,0.00,0.00,0.00,0.00,0.00,0.00,0.00,0.00,0.00,0.00,0.00,0.00,0.00,0.00,0.00,0.00,0.00,0.00,0.00,0.00,0.00,0.00,0.00,0.00,0.00,0.00,0.00,0.00,0.00,0.00,0.00,0.00,0.00,0.00,0.00,0.00,0.00,0.00,0.00,0.00,0.00,0.00,0.00,0.00,0.00,0.00,0.00,0.00,0.99,1.00,0.00,0.00,1.00,0.00,0.00,0.00,0.00,0.00,0.00,0.00,0.00,0.00,0.00,0.00,0.00,0.00,0.00,0.00,1.00,0.00,0.00,0.98,0.99,0.00,0.00,0.00,0.00,0.00,0.00,0.00,0.00,0.00,0.00,0.00,0.00,0.00,0.00,0.00,0.00,0.00,0.00,0.00,0.00,0.00,0.00,0.00,0.00,0.00,0.00,0.00,0.00,0.00,0.00,0.00,0.00,0.00,0.00,0.00,0.00,0.00,0.00,0.00,0.00,0.00,0.00,0.00,0.00,0.00,0.00,0.00,0.00,0.00,0.00,0.00,0.00,0.00,0.00,0.00,0.00,0.00,0.00,0.00,0.00,0.00,0.00,0.00,0.00,0.00,0.00,0.00,0.00,0.00,0.00,0.00,0.00,0.00,0.00,0.00,0.00,0.00,0.00,0.00,0.00,0.00,0.00,0.00,0.00,0.00,0.00,0.00,0.00,0.00,0.00,0.00,0.00,0.00,1.00,1.00,1.00,1.00,1.00,1.00,1.00,1.00,1.00,0.00,0.00,0.00,0.00,0.00,0.00,0.00,0.00,0.00,0.00,0.00,0.00,0.00,0.00,0.00,0.00,0.00,0.01,0.00,0.00,0.00,0.00,0.00,0.00,0.00,0.00,0.00,0.00,0.00,0.00,0.00,0.00,0.00,0.00,0.00,0.00,0.00,0.00,0.00,0.00,0.00,0.00,0.00,0.00,0.00,0.00,0.00,0.00,0.00,0.00,0.00,0.00,0.00,0.00],[0.00,0.00,0.00,0.00,0.00,0.00,0.00,0.00,0.00,0.00,0.00,0.00,0.00,0.00,0.00,0.00,0.00,0.00,0.00,0.00,0.00,0.00,0.00,0.00,0.00,0.00,0.00,0.00,0.00,0.00,0.00,0.00,0.00,0.00,0.00,0.00,0.00,0.00,0.00,0.00,0.00,0.00,0.00,0.00,0.00,0.00,0.00,0.00,0.00,0.00,0.00,0.00,0.00,0.00,0.00,0.00,0.00,0.00,0.00,0.00,0.00,0.00,0.00,0.00,0.00,0.00,0.00,0.00,0.00,0.00,0.00,0.00,0.00,0.00,0.00,0.00,0.00,0.00,0.00,0.00,0.00,0.00,0.00,0.00,0.00,0.00,0.00,0.00,0.00,0.00,0.00,0.00,0.00,0.00,0.00,0.00,0.00,0.00,0.00,0.00,0.00,0.00,0.00,0.00,0.00,0.00,0.00,0.00,0.00,0.00,0.00,0.00,0.00,0.00,0.00,0.00,0.00,0.00,0.00,0.00,0.00,0.00,0.00,0.00,0.00,0.00,0.00,0.00,0.00,0.00,0.00,0.00,0.00,0.00,0.00,0.00,0.00,0.00,0.00,0.00,0.00,0.00,0.00,0.00,0.00,0.00,0.00,0.00,0.00,0.00,0.00,0.00,0.00,0.00,0.00,0.00,0.00,0.00,0.00,0.00,0.00,0.00,0.00,0.00,0.00,0.00,0.00,0.00,0.00,0.00,0.00,0.00,0.00,0.00,0.00,0.00,0.00,0.00,0.00,0.00,0.00,0.00,0.00,0.00,0.00,0.00,0.00,0.00,0.00,0.00,0.00,0.00,0.00,0.00,0.00,0.00,0.00,0.00,0.00,0.00,0.00,0.00,0.00,0.00,0.00,0.00,0.00,0.00,0.00,0.00,0.00,0.00,0.00,0.00,0.00,0.00,0.00,0.00,0.00,0.00,0.00,0.00,0.00,0.00,0.00,0.00,0.00,0.00,0.00,0.00,0.00,0.00,0.00,0.00,0.00,0.00,0.00,0.00,0.00,0.00,0.00,0.00,0.00,0.00,0.00,0.00,0.00,0.00,0.00,0.00,0.00,0.00,0.00,0.00,0.00,0.00,0.00,0.00,0.00,0.00,0.00,0.00,0.00,0.00,0.00,0.00,0.00,0.00,0.00,0.00,0.00,0.00,0.00,0.00,0.00,0.00,0.00,0.00,0.00,0.00,0.00,0.00,0.00,0.00,0.00,0.00,0.00,0.00,0.00,0.00,0.00,0.00,0.00,0.00,0.00,0.00,0.00,0.00,0.00,0.00,0.00,0.00,0.00,0.00,0.00,0.00,0.00,0.00,0.00,0.00,0.00,0.00,0.00,0.00,0.00,0.00,0.00,0.00,0.00,0.00,0.00,0.00,0.00,0.00,0.00,0.00,0.00,0.00,0.00,0.00,0.00,0.00,0.00,0.00,0.00,0.00,0.00,0.00,0.00,0.00,0.00,0.00,0.00,0.00,0.00,0.00,0.00,0.00,0.00,0.00,0.00,0.00,0.00,0.00,0.00,0.00,0.00,0.00,0.00,0.00,0.00,0.00,0.00,0.00,0.00,0.00,0.00,0.00,0.00,0.00,0.00,0.00,0.00,0.00,0.00,0.00,0.00,0.00,0.00,0.00,0.00,0.00,0.00,0.00,0.00,0.00,0.00,0.00,0.00,0.00,0.00,0.00,0.00,0.00,0.00,0.00,0.00,0.00,0.00,0.00,0.00,0.00,0.00,0.00,0.00,0.00,0.00,0.00,0.00,0.00,0.00,0.00,0.00,0.00,0.00,0.00,0.00,0.00,0.00,0.00,0.00,0.00,0.00,0.00,0.00,0.00,0.00,0.00,0.00,0.00,0.00,0.00,0.00,0.00,0.00,0.00,0.00,0.00,0.00,0.00,0.00,0.00,0.00,0.00,0.00,0.00,0.00,0.00,0.00,0.00,0.00,0.00,0.00,0.00,0.00,0.00,0.00,0.00,0.00,0.00,0.00,0.00,0.00,0.00,0.00,0.00,0.00,0.00,0.00,0.00,0.00,0.00,0.00,0.00,0.00,0.00,0.00,0.00,0.00,0.00,0.00,0.00,0.00,0.00,0.00,0.00,0.00,0.00,0.00,0.00,0.00,0.00,0.00,0.00,0.00,0.00,0.00,0.00,0.00,0.00,0.00,0.00,0.00,0.00,0.00,0.00,0.00,0.00,0.00,0.00,0.00,0.00,0.00,0.00,0.00,0.00,0.00,0.00,0.00,0.00,0.00,0.00,0.00,0.00,0.00,0.00,0.00,0.00,0.00,0.00,0.00,0.00,0.00,0.00,0.00,0.00,0.00,0.00,0.00,0.00,0.00,0.00,0.00,0.00,0.00,0.00,0.00,0.00,0.00,0.00,0.00,0.00,0.00,0.00,0.00,0.00,0.00,0.00,0.00,0.00,0.00,0.00,0.00,0.00,0.00,0.00,0.00,0.00,0.00,0.00,0.00,0.00,0.00,0.00,0.00,0.00,0.00,0.00,0.00,0.00,0.00,0.00,0.00,0.00,0.00,0.00,0.00,0.00,0.00,0.00,0.00,0.00,0.00,0.00,0.00,0.00,0.00,0.00,0.00,0.00,0.00,0.00,0.00,0.00,0.00,0.00,0.00,0.00,0.00,0.00,0.00,0.00,0.00,0.00,0.00,0.00,0.00,0.00,0.00,0.00,0.00,0.00,0.00,0.00,0.00,0.00,0.00,0.00,0.00,0.00,0.00,0.00,0.00,0.00,0.00,0.00,0.00,0.00,0.00,0.00,0.00,0.00,0.00,0.00,0.00,0.00,0.00,0.00,0.00,0.00,0.00,0.00,0.00,0.00,0.00,0.00,0.00,0.00,0.00,0.00,0.00,0.00,0.00,0.00,0.00,0.00,0.00,0.00,0.00,0.00,0.00,0.00,0.00,0.00,0.00,0.00,0.00,0.00,0.00,0.00,0.00,0.00,0.00,0.00,0.00,0.00,0.00,0.00,0.00,0.00,0.00,0.00,0.00,0.00,0.00,0.00,0.00,0.00,0.00,0.00,0.00,0.00,0.00,0.00,0.00,0.00,0.00,0.00,0.00,0.00,0.00,0.00,0.00,0.00,0.00,0.00,0.00,0.00,0.00,0.00,0.00,0.00,0.00,0.00,0.00,0.00,0.00,0.00,0.00,0.00,0.00,0.00,0.00,0.00,0.00,0.00,0.00,0.00,0.00,0.00,0.00,0.00,0.00,0.00,0.00,0.00,0.00,0.00,0.00,0.00,0.00,0.00,0.00,0.00,0.00,0.00,0.00,0.00,0.00,0.00,0.00,0.00,0.00,0.00,0.00,0.00,0.00,0.00,0.00,0.00,0.00,0.00,0.00,0.00,0.00,0.00,0.00,0.00,0.00,0.00,0.00,0.00,0.00,0.00,0.00,0.00,0.00,0.00,0.00,0.00,0.00,0.00,0.00,0.00,0.00,0.00,0.00,0.00,0.00,0.00,0.00,0.00,0.00,0.00,0.00,0.00,0.00,0.00,0.00,0.00,0.00,0.00,0.00,0.00,0.00,0.00,0.00,0.00,0.00,0.00,0.00,0.00,0.00,0.00,0.00,0.00,0.00,0.00,0.00,0.00,0.00,0.00,0.00,0.00,0.00,0.00,0.00,0.00,0.00,0.00,0.00,0.00,0.00,0.00,0.00,0.00,0.00,0.00,0.00,0.00,0.00,0.00,0.00,0.00,0.00,0.00,0.00,0.00,0.00,0.00,0.00,0.00,0.00,0.00,0.00,0.00,0.00,0.00,0.00,0.00,0.00,0.00,0.00,0.00,0.00,0.00,0.00,0.00,0.00,0.00,0.00,0.00,0.00,0.00,0.00,0.00,0.00,0.00,0.00,0.00,0.00,0.00,0.00,0.00,0.00,0.00,0.00,0.00,0.00,0.00,0.00,0.00,0.00,0.00,0.00,0.00,0.00,0.00,0.00,0.00,0.00,0.00,0.00,0.00,0.00,0.00,0.00,0.00,0.00,0.00,0.00,0.00,0.00,0.00,0.00,0.00,0.00,0.00,0.00,0.00,0.00,0.00,0.00,0.00,0.00,0.00,0.00,0.00,0.00,0.00,0.00,0.00,0.00,0.00,0.00,0.00,0.00,0.00,0.00,0.00,0.00,0.00,0.00,0.00,0.00,0.00,0.00,0.00,0.00,0.00,0.00,0.00,0.00,0.00,0.00,0.00,0.00,0.00,0.00,0.00,0.00,0.00,0.00,0.00,0.00,0.00,0.00,0.00,0.00,0.00,0.00,0.00,0.00,0.00,0.00,0.00,0.00,0.00,0.00,0.00,0.00,0.00,0.00,0.00,0.00,0.00,0.00,0.00,0.00,0.00,0.00,0.00,0.00,0.00,0.00,0.00,0.00,0.00,0.00,0.00,0.00,0.00,0.00,0.00,0.00,0.00,0.00,0.00,0.00,0.00,0.00,0.00,0.00,0.00,0.00,0.00,0.00,0.00,0.00,0.00,0.00,0.00,0.00,0.00,0.00,0.00,0.00,0.00,0.00,0.00,0.00,0.00,0.00,0.00,0.00,0.00,0.00,0.00,0.00,1.00,0.86,0.00,0.00,1.00,0.00,0.00,0.00,0.00,0.00,0.00,0.00,0.00,0.00,0.00,0.00,0.00,0.00,0.00,0.00,0.00,0.00,0.00,0.00,0.00,0.00,0.00,0.00,0.00,0.00,0.00,0.00,0.00,0.00,0.00,0.00,0.00,0.00,0.00,0.00,0.00,0.00,0.00,0.00,0.00,0.00,0.00,0.00,0.00,0.00,0.00,0.00,0.00,0.00,0.00,0.00,0.00,0.00,0.00,0.00,0.00,0.00,0.00,0.00,0.00,0.00,0.00,0.00,0.00,0.00,0.00,0.00,0.00,0.00,0.00,0.00,0.00,0.00,0.00,0.00,0.00,0.00,0.00,0.00,0.00,0.00,0.26,0.01,0.00,0.02,0.00,0.00,0.00,0.00,0.00,0.00,0.00,0.00,0.00,0.00,0.00,0.00,0.00,1.00,1.00,1.00,1.00,1.00,1.00,1.00,1.00,1.00,0.00,0.00,0.00,0.00,0.00,0.00,0.00,0.00,0.00,0.00,0.00,0.00,0.00,0.00,0.00,0.00,0.00,0.00,0.00,0.00,0.00,0.00,0.00,0.00,0.00,0.00,0.00,0.00,0.00,0.00,0.00,0.00,0.00,0.00,0.00,0.00,0.00,0.00,0.00,0.00,0.00,0.00,0.00,0.00,0.00,0.00,0.00,0.00,0.00,0.00,0.00,0.00,0.00],[0.00,0.00,0.00,0.00,0.00,0.00,0.00,0.00,0.00,0.00,0.00,0.00,0.00,0.00,0.00,0.00,0.00,0.00,0.00,0.00,0.00,0.00,0.00,0.00,0.00,0.00,0.00,0.00,0.00,0.00,0.00,0.00,0.00,0.00,0.00,0.00,0.00,0.00,0.00,0.00,0.00,0.00,0.00,0.00,0.00,0.00,0.00,0.00,0.00,0.00,0.00,0.00,0.00,0.00,0.00,0.00,0.00,0.00,0.00,0.00,0.00,0.00,0.00,0.00,0.00,0.00,0.00,0.00,0.00,0.00,0.00,0.00,0.00,0.00,0.00,0.00,0.00,0.00,0.00,0.00,0.00,0.00,0.00,0.00,0.00,0.00,0.00,0.00,0.00,0.00,0.00,0.00,0.00,0.00,0.00,0.00,0.00,0.00,0.00,0.00,0.00,0.00,0.00,0.00,0.00,0.00,0.00,0.00,0.00,0.00,0.00,0.00,0.00,0.00,0.00,0.00,0.00,0.00,0.00,0.00,0.00,0.00,0.00,0.00,0.00,0.00,0.00,0.00,0.00,0.00,0.00,0.00,0.00,0.00,0.00,0.00,0.00,0.00,0.00,0.00,0.00,0.00,0.00,0.00,0.00,0.00,0.00,0.00,0.00,0.00,0.00,0.00,0.00,0.00,0.00,0.00,0.00,0.00,0.00,0.00,0.00,0.00,0.00,0.00,0.00,0.00,0.00,0.00,0.00,0.00,0.00,0.00,0.00,0.00,0.00,0.00,0.00,0.00,0.00,0.00,0.00,0.00,0.00,0.00,0.00,0.00,0.00,0.00,0.00,0.00,0.00,0.00,0.00,0.00,0.00,0.00,0.00,0.00,0.00,0.00,0.00,0.00,0.00,0.00,0.00,0.00,0.00,0.00,0.00,0.00,0.00,0.00,0.00,0.00,0.00,0.00,0.00,0.00,0.00,0.00,0.00,0.00,0.00,0.00,0.00,0.00,0.00,0.00,0.00,0.00,0.00,0.00,0.00,0.00,0.00,0.00,0.00,0.00,0.00,0.00,0.00,0.00,0.00,0.00,0.00,0.00,0.00,0.00,0.00,0.00,0.00,0.00,0.00,0.00,0.00,0.00,0.00,0.00,0.00,0.00,0.00,0.00,0.00,0.00,0.00,0.00,0.00,0.00,0.00,0.00,0.00,0.00,0.00,0.00,0.00,0.00,0.00,0.00,0.00,0.00,0.00,0.00,0.00,0.00,0.00,0.00,0.00,0.00,0.00,0.00,0.00,0.00,0.00,0.00,0.00,0.00,0.00,0.00,0.00,0.00,0.00,0.00,0.00,0.00,0.00,0.00,0.00,0.00,0.00,0.00,0.00,0.00,0.00,0.00,0.00,0.00,0.00,0.00,0.00,0.00,0.00,0.00,0.00,0.00,0.00,0.00,0.00,0.00,0.00,0.00,0.00,0.00,0.00,0.00,0.00,0.00,0.00,0.00,0.00,0.00,0.00,0.00,0.00,0.00,0.00,0.00,0.00,0.00,0.00,0.00,0.00,0.00,0.00,0.00,0.00,0.00,0.00,0.00,0.00,0.00,0.00,0.00,0.00,0.00,0.00,0.00,0.00,0.00,0.00,0.00,0.00,0.00,0.00,0.00,0.00,0.00,0.00,0.00,0.00,0.00,0.00,0.00,0.00,0.00,0.00,0.00,0.00,0.00,0.00,0.00,0.00,0.00,0.00,0.00,0.00,0.00,0.00,0.00,0.00,0.00,0.00,0.00,0.00,0.00,0.00,0.00,0.00,0.00,0.00,0.00,0.00,0.00,0.00,0.00,0.00,0.00,0.00,0.00,0.00,0.00,0.00,0.00,0.00,0.00,0.00,0.00,0.00,0.00,0.00,0.00,0.00,0.00,0.00,0.00,0.00,0.00,0.00,0.00,0.00,0.00,0.00,0.00,0.00,0.00,0.00,0.00,0.00,0.00,0.00,0.00,0.00,0.00,0.00,0.00,0.00,0.00,0.00,0.00,0.00,0.00,0.00,0.00,0.00,0.00,0.00,0.00,0.00,0.00,0.00,0.00,0.00,0.00,0.00,0.00,0.00,0.00,0.00,0.00,0.00,0.00,0.00,0.00,0.00,0.00,0.00,0.00,0.00,0.00,0.00,0.00,0.00,0.00,0.00,0.00,0.00,0.00,0.00,0.00,0.00,0.00,0.00,0.00,0.00,0.00,0.00,0.00,0.00,0.00,0.00,0.00,0.00,0.00,0.00,0.00,0.00,0.00,0.00,0.00,0.00,0.00,0.00,0.00,0.00,0.00,0.00,0.00,0.00,0.00,0.00,0.00,0.00,0.00,0.00,0.00,0.00,0.00,0.00,0.00,0.00,0.00,0.00,0.00,0.00,0.00,0.00,0.00,0.00,0.00,0.00,0.00,0.00,0.00,0.00,0.00,0.00,0.00,0.00,0.00,0.00,0.00,0.00,0.00,0.00,0.00,0.00,0.00,0.00,0.00,0.00,0.00,0.00,0.00,0.00,0.00,0.00,0.00,0.00,0.00,0.00,0.00,0.00,0.00,0.00,0.00,0.00,0.00,0.00,0.00,0.00,0.00,0.00,0.00,0.00,0.00,0.00,0.00,0.00,0.00,0.00,0.00,0.00,0.00,0.00,0.00,0.00,0.00,0.00,0.00,0.00,0.00,0.00,0.00,0.00,0.00,0.00,0.00,0.00,0.00,0.00,0.00,0.00,0.00,0.00,0.00,0.00,0.00,0.00,0.00,0.00,0.00,0.00,0.00,0.00,0.00,0.00,0.00,0.00,0.00,0.00,0.00,0.00,0.00,0.00,0.00,0.00,0.00,0.00,0.00,0.00,0.00,0.00,0.00,0.00,0.00,0.00,0.00,0.00,0.00,0.00,0.00,0.00,0.00,0.00,0.00,0.00,0.00,0.00,0.00,0.00,0.00,0.00,0.00,0.00,0.00,0.00,0.00,0.00,0.00,0.00,0.00,0.00,0.00,0.00,0.00,0.00,0.00,0.00,0.00,0.00,0.00,0.00,0.00,0.00,0.00,0.00,0.00,0.00,0.00,0.00,0.00,0.00,0.00,0.00,0.00,0.00,0.00,0.00,0.00,0.00,0.00,0.00,0.00,0.00,0.00,0.00,0.00,0.00,0.00,0.00,0.00,0.00,0.00,0.00,0.00,0.00,0.00,0.00,0.00,0.00,0.00,0.00,0.00,0.00,0.00,0.00,0.00,0.00,0.00,0.00,0.00,0.00,0.00,0.00,0.00,0.00,0.00,0.00,0.00,0.00,0.00,0.00,0.00,0.00,0.00,0.00,0.00,0.00,0.00,0.00,0.00,0.00,0.00,0.00,0.00,0.00,0.00,0.00,0.00,0.00,0.00,0.00,0.00,0.00,0.00,0.00,0.00,0.00,0.00,0.00,0.00,0.00,0.00,0.00,0.00,0.00,0.00,0.00,0.00,0.00,0.00,0.00,0.00,0.00,0.00,0.00,0.00,0.00,0.00,0.00,0.00,0.00,0.00,0.00,0.00,0.00,0.00,0.00,0.00,0.00,0.00,0.00,0.00,0.00,0.00,0.00,0.00,0.00,0.00,0.00,0.00,0.00,0.00,0.00,0.00,0.00,0.00,0.00,0.00,0.00,0.00,0.00,0.00,0.00,0.00,0.00,0.00,0.00,0.00,0.00,0.00,0.00,0.00,0.00,0.00,0.00,0.00,0.00,0.00,0.00,0.00,0.00,0.00,0.00,0.00,0.00,0.00,0.00,0.00,0.00,0.00,0.00,0.00,0.00,0.00,0.00,0.00,0.00,0.00,0.00,0.00,0.00,0.00,0.00,0.00,0.00,0.00,0.00,0.00,0.00,0.00,0.00,0.00,0.00,0.00,0.00,0.00,0.00,0.00,0.00,0.00,0.00,0.00,0.00,0.00,0.00,0.00,0.00,0.00,0.00,0.00,0.00,0.00,0.00,0.00,0.00,0.00,0.00,0.00,0.00,0.00,0.00,0.00,0.00,0.00,0.00,0.00,0.00,0.00,0.00,0.00,0.00,0.00,0.00,0.00,0.00,0.00,0.00,0.00,0.00,0.00,0.00,0.00,0.00,0.00,0.00,0.00,0.00,0.00,0.00,0.00,0.00,0.00,0.00,0.00,0.00,0.00,0.00,0.00,0.00,0.00,0.00,0.00,0.00,0.00,0.00,0.00,0.00,0.00,0.00,0.00,0.00,0.00,0.00,0.00,0.00,0.00,0.00,0.00,0.00,0.00,0.00,0.00,0.00,0.00,0.00,0.00,0.00,0.00,0.00,0.00,0.00,0.00,0.00,0.00,0.00,0.00,0.00,0.00,0.00,0.00,0.00,0.00,0.00,0.00,0.00,0.00,0.00,0.00,0.00,0.00,0.00,0.00,0.00,0.00,0.00,0.00,0.00,0.00,0.00,0.00,0.00,0.00,0.00,0.00,0.00,0.00,0.00,0.00,0.00,0.00,0.00,0.00,0.00,0.00,0.00,0.00,0.00,0.00,0.00,0.00,0.00,0.00,0.00,0.00,0.00,0.00,0.00,0.00,0.00,0.00,0.00,0.00,0.00,0.00,0.00,0.00,0.00,0.00,0.00,0.00,0.00,0.00,0.00,0.00,0.00,0.00,0.00,0.00,0.00,0.00,0.00,0.00,0.00,0.00,0.00,0.00,0.00,0.00,0.00,0.00,0.00,0.00,0.00,0.00,0.00,0.00,0.00,0.00,0.00,0.00,0.00,0.00,0.00,0.00,0.00,0.00,0.00,0.00,0.00,0.00,0.00,0.00,0.00,0.00,0.00,0.00,0.00,0.00,0.00,0.00,0.00,0.00,0.00,0.00,0.00,0.00,0.00,0.00,0.00,0.00,0.00,0.00,0.00,0.00,0.00,0.00,0.00,0.00,0.00,0.00,0.00,0.00,0.00,0.00,0.00,0.00,0.00,0.00,0.00,0.00,0.00,0.00,0.00,0.00,0.00,0.88,0.94,0.02,0.39,0.00,0.00,0.00,0.00,0.00,0.00,0.00,0.00,0.00,0.00,0.00,0.00,0.00,0.00,0.99,1.00,1.00,1.00,1.00,1.00,1.00,1.00,1.00,0.00,0.00,0.00,0.00,0.00,0.00,0.00,0.00,0.00,0.00,0.00,0.00,0.00,0.00,0.03,0.21,0.00,0.00,0.84,0.02,0.00,0.00,0.01,0.00,0.00,0.00,0.00,0.00,0.00,0.00,0.00,0.00,0.00,0.00,0.00,0.00,0.00,0.00,0.00,0.00,0.00,0.00,0.01,0.01,0.00,0.00,0.01,0.00,0.00,0.00,0.00,0.00],[0.00,0.00,0.00,0.00,0.00,0.00,0.00,0.00,0.00,0.00,0.00,0.00,0.00,0.00,0.00,0.00,0.00,0.00,0.00,0.00,0.00,0.00,0.00,0.00,0.00,0.00,0.00,0.00,0.00,0.00,0.00,0.00,0.00,0.00,0.00,0.00,0.00,0.00,0.00,0.00,0.00,0.00,0.00,0.00,0.00,0.00,0.00,0.00,0.00,0.00,0.00,0.00,0.00,0.00,0.00,0.00,0.00,0.00,0.00,0.00,0.00,0.00,0.00,0.00,0.00,0.00,0.00,0.00,0.00,0.00,0.00,0.00,0.00,0.00,0.00,0.00,0.00,0.00,0.00,0.00,0.00,0.00,0.00,0.00,0.00,0.00,0.00,0.00,0.00,0.00,0.00,0.00,0.00,0.00,0.00,0.00,0.00,0.00,0.00,0.00,0.00,0.00,0.00,0.00,0.00,0.00,0.00,0.00,0.00,0.00,0.00,0.00,0.00,0.00,0.00,0.00,0.00,0.00,0.00,0.00,0.00,0.00,0.00,0.00,0.00,0.00,0.00,0.00,0.00,0.00,0.00,0.00,0.00,0.00,0.00,0.00,0.00,0.00,0.00,0.00,0.00,0.00,0.00,0.00,0.00,0.00,0.00,0.00,0.00,0.00,0.00,0.00,0.00,0.00,0.00,0.00,0.00,0.00,0.00,0.00,0.00,0.00,0.00,0.00,0.00,0.00,0.00,0.00,0.00,0.00,0.00,0.00,0.00,0.00,0.00,0.00,0.00,0.00,0.00,0.00,0.00,0.00,0.00,0.00,0.00,0.00,0.00,0.00,0.00,0.00,0.00,0.00,0.00,0.00,0.00,0.00,0.00,0.00,0.00,0.00,0.00,0.00,0.00,0.00,0.00,0.00,0.00,0.00,0.00,0.00,0.00,0.00,0.00,0.00,0.00,0.00,0.00,0.00,0.00,0.00,0.00,0.00,0.00,0.00,0.00,0.00,0.00,0.00,0.00,0.00,0.00,0.00,0.00,0.00,0.00,0.00,0.00,0.00,0.00,0.00,0.00,0.00,0.00,0.00,0.00,0.00,0.00,0.00,0.00,0.00,0.00,0.00,0.00,0.00,0.00,0.00,0.00,0.00,0.00,0.00,0.00,0.00,0.00,0.00,0.00,0.00,0.00,0.00,0.00,0.00,0.00,0.00,0.00,0.00,0.00,0.00,0.00,0.00,0.00,0.00,0.00,0.00,0.00,0.00,0.00,0.00,0.00,0.00,0.00,0.00,0.00,0.00,0.00,0.00,0.00,0.00,0.00,0.00,0.00,0.00,0.00,0.00,0.00,0.00,0.00,0.00,0.00,0.00,0.00,0.00,0.00,0.00,0.00,0.00,0.00,0.00,0.00,0.00,0.00,0.00,0.00,0.00,0.00,0.00,0.00,0.00,0.00,0.00,0.00,0.00,0.00,0.00,0.00,0.00,0.00,0.00,0.00,0.00,0.00,0.00,0.00,0.00,0.00,0.00,0.00,0.00,0.00,0.00,0.00,0.00,0.00,0.00,0.00,0.00,0.00,0.00,0.00,0.00,0.00,0.00,0.00,0.00,0.00,0.00,0.00,0.00,0.00,0.00,0.00,0.00,0.00,0.00,0.00,0.00,0.00,0.00,0.00,0.00,0.00,0.00,0.00,0.00,0.00,0.00,0.00,0.00,0.00,0.00,0.00,0.00,0.00,0.00,0.00,0.00,0.00,0.00,0.00,0.00,0.00,0.00,0.00,0.00,0.00,0.00,0.00,0.00,0.00,0.00,0.00,0.00,0.00,0.00,0.00,0.00,0.00,0.00,0.00,0.00,0.00,0.00,0.00,0.00,0.00,0.00,0.00,0.00,0.00,0.00,0.00,0.00,0.00,0.00,0.00,0.00,0.00,0.00,0.00,0.00,0.00,0.00,0.00,0.00,0.00,0.00,0.00,0.00,0.00,0.00,0.00,0.00,0.00,0.00,0.00,0.00,0.00,0.00,0.00,0.00,0.00,0.00,0.00,0.00,0.00,0.00,0.00,0.00,0.00,0.00,0.00,0.00,0.00,0.00,0.00,0.00,0.00,0.00,0.00,0.00,0.00,0.00,0.00,0.00,0.00,0.00,0.00,0.00,0.00,0.00,0.00,0.00,0.00,0.00,0.00,0.00,0.00,0.00,0.00,0.00,0.00,0.00,0.00,0.00,0.00,0.00,0.00,0.00,0.00,0.00,0.00,0.00,0.00,0.00,0.00,0.00,0.00,0.00,0.00,0.00,0.00,0.00,0.00,0.00,0.00,0.00,0.00,0.00,0.00,0.00,0.00,0.00,0.00,0.00,0.00,0.00,0.00,0.00,0.00,0.00,0.00,0.00,0.00,0.00,0.00,0.00,0.00,0.00,0.00,0.00,0.00,0.00,0.00,0.00,0.00,0.00,0.00,0.00,0.00,0.00,0.00,0.00,0.00,0.00,0.00,0.00,0.00,0.00,0.00,0.00,0.00,0.00,0.00,0.00,0.00,0.00,0.00,0.00,0.00,0.00,0.00,0.00,0.00,0.00,0.00,0.00,0.00,0.00,0.00,0.00,0.00,0.00,0.00,0.00,0.00,0.00,0.00,0.00,0.00,0.00,0.00,0.00,0.00,0.00,0.00,0.00,0.00,0.00,0.00,0.00,0.00,0.00,0.00,0.00,0.00,0.00,0.00,0.00,0.00,0.00,0.00,0.00,0.00,0.00,0.00,0.00,0.00,0.00,0.00,0.00,0.00,0.00,0.00,0.00,0.00,0.00,0.00,0.00,0.00,0.00,0.00,0.00,0.00,0.00,0.00,0.00,0.00,0.00,0.00,0.00,0.00,0.00,0.00,0.00,0.00,0.00,0.00,0.00,0.00,0.00,0.00,0.00,0.00,0.00,0.00,0.00,0.00,0.00,0.00,0.00,0.00,0.00,0.00,0.00,0.00,0.00,0.00,0.00,0.00,0.00,0.00,0.00,0.00,0.00,0.00,0.00,0.00,0.00,0.00,0.00,0.00,0.00,0.00,0.00,0.00,0.00,0.00,0.00,0.00,0.00,0.00,0.00,0.00,0.00,0.00,0.00,0.00,0.00,0.00,0.00,0.00,0.00,0.00,0.00,0.00,0.00,0.00,0.00,0.00,0.00,0.00,0.00,0.00,0.00,0.00,0.00,0.00,0.00,0.00,0.00,0.00,0.00,0.00,0.00,0.00,0.00,0.00,0.00,0.00,0.00,0.00,0.00,0.00,0.00,0.00,0.00,0.00,0.00,0.00,0.00,0.00,0.00,0.00,0.00,0.00,0.00,0.00,0.00,0.00,0.00,0.00,0.00,0.00,0.00,0.00,0.00,0.00,0.00,0.00,0.00,0.00,0.00,0.00,0.00,0.00,0.00,0.00,0.00,0.00,0.00,0.00,0.00,0.00,0.00,0.00,0.00,0.00,0.00,0.00,0.00,0.00,0.00,0.00,0.00,0.00,0.00,0.00,0.00,0.00,0.00,0.00,0.00,0.00,0.00,0.00,0.00,0.00,0.00,0.00,0.00,0.00,0.00,0.00,0.00,0.00,0.00,0.00,0.00,0.00,0.00,0.00,0.00,0.00,0.00,0.00,0.00,0.00,0.00,0.00,0.00,0.00,0.00,0.00,0.00,0.00,0.00,0.00,0.00,0.00,0.00,0.00,0.00,0.00,0.00,0.00,0.00,0.00,0.00,0.00,0.00,0.00,0.00,0.00,0.00,0.00,0.00,0.00,0.00,0.00,0.00,0.00,0.00,0.00,0.00,0.00,0.00,0.00,0.00,0.00,0.00,0.00,0.00,0.00,0.00,0.00,0.00,0.00,0.00,0.00,0.00,0.00,0.00,0.00,0.00,0.00,0.00,0.00,0.00,0.00,0.00,0.00,0.00,0.00,0.00,0.00,0.00,0.00,0.00,0.00,0.00,0.00,0.00,0.00,0.00,0.00,0.00,0.00,0.00,0.00,0.00,0.00,0.00,0.00,0.00,0.00,0.00,0.00,0.00,0.00,0.00,0.00,0.00,0.00,0.00,0.00,0.00,0.00,0.00,0.00,0.00,0.00,0.00,0.00,0.00,0.00,0.00,0.00,0.00,0.00,0.00,0.00,0.00,0.00,0.00,0.00,0.00,0.00,0.00,0.00,0.00,0.00,0.00,0.00,0.00,0.00,0.00,0.00,0.00,0.00,0.00,0.00,0.00,0.00,0.00,0.00,0.00,0.00,0.00,0.00,0.00,0.00,0.00,0.00,0.00,0.00,0.00,0.00,0.00,0.00,0.00,0.00,0.00,0.00,0.00,0.00,0.00,0.00,0.00,0.00,0.00,0.00,0.00,0.00,0.00,0.00,0.00,0.00,0.00,0.00,0.00,0.00,0.00,0.00,0.00,0.00,0.00,0.00,0.00,0.00,0.00,0.00,0.00,0.00,0.00,0.00,0.00,0.00,0.00,0.00,0.00,0.00,0.00,0.00,0.00,0.00,0.00,0.00,0.00,0.00,0.00,0.00,0.00,0.00,0.00,0.00,0.00,1.00,0.00,0.00,1.00,0.93,0.00,0.00,0.34,0.00,0.00,0.00,0.00,0.00,0.00,0.00,0.00,0.00,0.00,0.00,0.01,0.00,0.00,0.00,0.00,0.00,0.00,0.00,0.00,0.00,0.00,0.00,0.00,0.00,0.00,0.00,0.00,0.00,0.00,0.00,0.00,0.00,0.00,0.00,0.00,0.00,0.00,0.00,0.00,0.00,0.00,0.00,0.00,0.00,0.00,0.00,0.00,0.00,0.00,0.00,0.00,0.00,0.00,0.00,0.00,0.00,0.00,0.00,0.00,0.00,0.00,0.00,0.00,0.00,0.00,0.00,0.00,0.00,0.00,0.00,0.00,0.00,0.00,0.00,0.00,0.00,0.00,0.00,0.00,0.00,0.00,0.00,0.00,0.00,0.00,0.00,0.00,0.00,0.00,0.00,0.00,0.00,0.00,0.00,0.00,0.00,0.00,0.00,0.00,0.00,0.00,0.00,0.00,0.00,0.00,0.00,0.00,0.00,0.00,0.00,0.00,1.00,1.00,1.00,1.00,1.00,1.00,1.00,1.00,1.00,0.00,0.00,0.00,0.00,0.00,0.00,0.00,0.00,0.00,0.00,0.71,0.00,0.00,0.09,0.90,0.00,0.00,0.10,0.01,0.00,0.00,0.00,0.00,0.00,0.00,0.00,0.00,0.00,0.00,0.00,0.00,0.00,0.00,0.00,0.00,0.00,0.00,0.00,0.00,0.00,0.00,0.00,0.00,0.00,0.00,0.00,0.00,0.00,0.00,0.00,0.00],[0.00,0.00,0.00,0.00,0.00,0.00,0.00,0.00,0.00,0.00,0.00,0.00,0.00,0.00,0.00,0.00,0.00,0.00,0.00,0.00,0.00,0.00,0.00,0.00,0.00,0.00,0.00,0.00,0.00,0.00,0.00,0.00,0.00,0.00,0.00,0.00,0.00,0.00,0.00,0.00,0.00,0.00,0.00,0.00,0.00,0.00,0.00,0.00,0.00,0.00,0.00,0.00,0.00,0.00,0.00,0.00,0.00,0.00,0.00,0.00,0.00,0.00,0.00,0.00,0.00,0.00,0.00,0.00,0.00,0.00,0.00,0.00,0.00,0.00,0.00,0.00,0.00,0.00,0.00,0.00,0.00,0.00,0.00,0.00,0.00,0.00,0.00,0.00,0.00,0.00,0.00,0.00,0.00,0.00,0.00,0.00,0.00,0.00,0.00,0.00,0.00,0.00,0.00,0.00,0.00,0.00,0.00,0.00,0.00,0.00,0.00,0.00,0.00,0.00,0.00,0.00,0.00,0.00,0.00,0.00,0.00,0.00,0.00,0.00,0.00,0.00,0.00,0.00,0.00,0.00,0.00,0.00,0.00,0.00,0.00,0.00,0.00,0.00,0.00,0.00,0.00,0.00,0.00,0.00,0.00,0.00,0.00,0.00,0.00,0.00,0.00,0.00,0.00,0.00,0.00,0.00,0.00,0.00,0.00,0.00,0.00,0.00,0.00,0.00,0.00,0.00,0.00,0.00,0.00,0.00,0.00,0.00,0.00,0.00,0.00,0.00,0.00,0.00,0.00,0.00,0.00,0.00,0.00,0.00,0.00,0.00,0.00,0.00,0.00,0.00,0.00,0.00,0.00,0.00,0.00,0.00,0.00,0.00,0.00,0.00,0.00,0.00,0.00,0.00,0.00,0.00,0.00,0.00,0.00,0.00,0.00,0.00,0.00,0.00,0.00,0.00,0.00,0.00,0.00,0.00,0.00,0.00,0.00,0.00,0.00,0.00,0.00,0.00,0.00,0.00,0.00,0.00,0.00,0.00,0.00,0.00,0.00,0.00,0.00,0.00,0.00,0.00,0.00,0.00,0.00,0.00,0.00,0.00,0.00,0.00,0.00,0.00,0.00,0.00,0.00,0.00,0.00,0.00,0.00,0.00,0.00,0.00,0.00,0.00,0.00,0.00,0.00,0.00,0.00,0.00,0.00,0.00,0.00,0.00,0.00,0.00,0.00,0.00,0.00,0.00,0.00,0.00,0.00,0.00,0.00,0.00,0.00,0.00,0.00,0.00,0.00,0.00,0.00,0.00,0.00,0.00,0.00,0.00,0.00,0.00,0.00,0.00,0.00,0.00,0.00,0.00,0.00,0.00,0.00,0.00,0.00,0.00,0.00,0.00,0.00,0.00,0.00,0.00,0.00,0.00,0.00,0.00,0.00,0.00,0.00,0.00,0.00,0.00,0.00,0.00,0.00,0.00,0.00,0.00,0.00,0.00,0.00,0.00,0.00,0.00,0.00,0.00,0.00,0.00,0.00,0.00,0.00,0.00,0.00,0.00,0.00,0.00,0.00,0.00,0.00,0.00,0.00,0.00,0.00,0.00,0.00,0.00,0.00,0.00,0.00,0.00,0.00,0.00,0.00,0.00,0.00,0.00,0.00,0.00,0.00,0.00,0.00,0.00,0.00,0.00,0.00,0.00,0.00,0.00,0.00,0.00,0.00,0.00,0.00,0.00,0.00,0.00,0.00,0.00,0.00,0.00,0.00,0.00,0.00,0.00,0.00,0.00,0.00,0.00,0.00,0.00,0.00,0.00,0.00,0.00,0.00,0.00,0.00,0.00,0.00,0.00,0.00,0.00,0.00,0.00,0.00,0.00,0.00,0.00,0.00,0.00,0.00,0.00,0.00,0.00,0.00,0.00,0.00,0.00,0.00,0.00,0.00,0.00,0.00,0.00,0.00,0.00,0.00,0.00,0.00,0.00,0.00,0.00,0.00,0.00,0.00,0.00,0.00,0.00,0.00,0.00,0.00,0.00,0.00,0.00,0.00,0.00,0.00,0.00,0.00,0.00,0.00,0.00,0.00,0.00,0.00,0.00,0.00,0.00,0.00,0.00,0.00,0.00,0.00,0.00,0.00,0.00,0.00,0.00,0.00,0.00,0.00,0.00,0.00,0.00,0.00,0.00,0.00,0.00,0.00,0.00,0.00,0.00,0.00,0.00,0.00,0.00,0.00,0.00,0.00,0.00,0.00,0.00,0.00,0.00,0.00,0.00,0.00,0.00,0.00,0.00,0.00,0.00,0.00,0.00,0.00,0.00,0.00,0.00,0.00,0.00,0.00,0.00,0.00,0.00,0.00,0.00,0.00,0.00,0.00,0.00,0.00,0.00,0.00,0.00,0.00,0.00,0.00,0.00,0.00,0.00,0.00,0.00,0.00,0.00,0.00,0.00,0.00,0.00,0.00,0.00,0.00,0.00,0.00,0.00,0.00,0.00,0.00,0.00,0.00,0.00,0.00,0.00,0.00,0.00,0.00,0.00,0.00,0.00,0.00,0.00,0.00,0.00,0.00,0.00,0.00,0.00,0.00,0.00,0.00,0.00,0.00,0.00,0.00,0.00,0.00,0.00,0.00,0.00,0.00,0.00,0.00,0.00,0.00,0.00,0.00,0.00,0.00,0.00,0.00,0.00,0.00,0.00,0.00,0.00,0.00,0.00,0.00,0.00,0.00,0.00,0.00,0.00,0.00,0.00,0.00,0.00,0.00,0.00,0.00,0.00,0.00,0.00,0.00,0.00,0.00,0.00,0.00,0.00,0.00,0.00,0.00,0.00,0.00,0.00,0.00,0.00,0.00,0.00,0.00,0.00,0.00,0.00,0.00,0.00,0.00,0.00,0.00,0.00,0.00,0.00,0.00,0.00,0.00,0.00,0.00,0.00,0.00,0.00,0.00,0.00,0.00,0.00,0.00,0.00,0.00,0.00,0.00,0.00,0.00,0.00,0.00,0.00,0.00,0.00,0.00,0.00,0.00,0.00,0.00,0.00,0.00,0.00,0.00,0.00,0.00,0.00,0.00,0.00,0.00,0.00,0.00,0.00,0.00,0.00,0.00,0.00,0.00,0.00,0.00,0.00,0.00,0.00,0.00,0.00,0.00,0.00,0.00,0.00,0.00,0.00,0.00,0.00,0.00,0.00,0.00,0.00,0.00,0.00,0.00,0.00,0.00,0.00,0.00,0.00,0.00,0.00,0.00,0.00,0.00,0.00,0.00,0.00,0.00,0.00,0.00,0.00,0.00,0.00,0.00,0.00,0.00,0.00,0.00,0.00,0.00,0.00,0.00,0.00,0.00,0.00,0.00,0.00,0.00,0.00,0.00,0.00,0.00,0.00,0.00,0.00,0.00,0.00,0.00,0.00,0.00,0.00,0.00,0.00,0.00,0.00,0.00,0.00,0.00,0.00,0.00,0.00,0.00,0.00,0.00,0.00,0.00,0.00,0.00,0.00,0.00,0.00,0.00,0.00,0.00,0.00,0.00,0.00,0.00,0.00,0.00,0.00,0.00,0.00,0.00,0.00,0.00,0.00,0.00,0.00,0.00,0.00,0.00,0.00,0.00,0.00,0.00,0.00,0.00,0.00,0.00,0.00,0.00,0.00,0.00,0.00,0.00,0.00,0.00,0.00,0.00,0.00,0.00,0.00,0.00,0.00,0.00,0.00,0.00,0.00,0.00,0.00,0.00,0.00,0.00,0.00,0.00,0.00,0.00,0.00,0.00,0.00,0.00,0.00,0.00,0.00,0.00,0.00,0.00,0.00,0.00,0.00,0.00,0.00,0.00,0.00,0.00,0.00,0.00,0.00,0.00,0.00,0.00,0.00,0.00,0.00,0.00,0.00,0.00,0.00,0.00,0.00,0.00,0.00,0.00,0.00,0.00,0.00,0.00,0.00,0.00,0.00,0.00,0.00,0.00,0.00,0.00,0.00,0.00,0.00,0.00,0.00,0.00,0.00,0.00,0.00,0.00,0.00,0.00,0.00,0.00,0.00,0.00,0.00,0.00,0.00,0.00,0.00,0.00,0.00,0.00,0.00,0.00,0.00,0.00,0.00,0.00,0.00,0.00,0.00,0.00,0.00,0.00,0.00,0.00,0.00,0.00,0.00,0.00,0.00,0.00,0.00,0.00,0.00,0.00,0.00,0.00,0.00,0.00,0.00,0.00,0.00,0.00,0.00,0.00,0.00,0.00,0.00,0.00,0.00,0.00,0.00,0.00,0.00,0.00,0.00,0.00,0.00,0.00,0.00,0.00,0.00,0.00,0.00,0.00,0.00,0.00,0.00,0.00,0.00,0.00,0.00,0.00,0.00,0.00,0.00,0.00,0.00,0.00,0.00,0.00,0.00,0.00,0.00,0.00,0.00,0.00,0.00,0.00,0.00,0.00,0.00,0.00,0.00,0.00,0.00,0.00,0.00,0.00,0.00,0.00,0.00,0.00,0.00,0.00,0.00,0.00,0.00,0.00,0.00,0.00,0.00,0.00,0.00,0.00,0.00,0.00,0.00,0.00,0.00,0.00,0.00,0.00,0.00,0.00,0.00,0.00,1.00,0.01,0.00,0.00,1.00,0.00,0.00,0.00,0.00,0.00,0.00,0.00,0.99,0.00,0.00,1.00,0.99,0.00,0.00,0.16,0.00,0.00,0.00,0.00,0.00,0.00,0.00,0.00,0.00,0.00,0.00,0.00,0.00,0.00,0.00,0.00,0.00,0.00,0.00,0.00,0.00,0.00,0.00,0.00,0.00,0.00,0.00,0.00,0.00,0.00,0.00,0.00,0.00,0.00,0.00,0.00,0.00,0.00,0.00,0.00,0.00,0.00,0.00,0.00,0.00,0.00,0.00,0.00,0.00,0.00,0.00,0.00,0.00,0.00,0.00,0.00,0.00,0.00,0.00,0.00,0.00,0.00,0.00,0.00,0.00,0.00,0.00,0.00,0.00,0.00,0.00,0.00,0.00,0.00,0.00,0.00,0.00,0.00,0.00,0.00,0.00,0.00,0.00,0.00,0.00,0.00,0.00,0.00,0.00,0.00,0.00,0.00,0.00,0.00,0.00,0.00,0.00,0.00,1.00,1.00,1.00,1.00,1.00,1.00,1.00,1.00,1.00,0.00,0.00,0.00,0.00,0.00,0.00,0.00,0.00,0.00,0.00,0.00,0.00,0.00,0.00,0.00,0.00,0.00,0.00,0.00,0.00,0.00,0.00,0.00,0.00,0.00,0.00,0.00,0.00,0.00,0.00,0.00,0.00,0.00,0.00,0.00,0.00,0.00,0.00,0.00,0.00,0.00,0.00,0.00,0.00,0.00,0.00,0.00,0.00,0.00,0.00],[0.00,0.00,0.00,0.00,0.00,0.00,0.00,0.00,0.00,0.00,0.00,0.00,0.00,0.00,0.00,0.00,0.00,0.00,0.00,0.00,0.00,0.00,0.00,0.00,0.00,0.00,0.00,0.00,0.00,0.00,0.00,0.00,0.00,0.00,0.00,0.00,0.00,0.00,0.00,0.00,0.00,0.00,0.00,0.00,0.00,0.00,0.00,0.00,0.00,0.00,0.00,0.00,0.00,0.00,0.00,0.00,0.00,0.00,0.00,0.00,0.00,0.00,0.00,0.00,0.00,0.00,0.00,0.00,0.00,0.00,0.00,0.00,0.00,0.00,0.00,0.00,0.00,0.00,0.00,0.00,0.00,0.00,0.00,0.00,0.00,0.00,0.00,0.00,0.00,0.00,0.00,0.00,0.00,0.00,0.00,0.00,0.00,0.00,0.00,0.00,0.00,0.00,0.00,0.00,0.00,0.00,0.00,0.00,0.00,0.00,0.00,0.00,0.00,0.00,0.00,0.00,0.00,0.01,0.00,0.00,0.00,0.00,0.00,0.00,0.00,0.00,0.00,0.00,0.00,0.00,0.00,0.00,0.00,0.00,0.00,0.00,0.00,0.00,0.00,0.00,0.00,0.00,0.00,0.00,0.00,0.00,0.00,0.00,0.00,0.00,0.00,0.00,0.00,0.00,0.00,0.00,0.00,0.00,0.00,0.00,0.00,0.00,0.00,0.00,0.00,0.00,0.00,0.00,0.00,0.00,0.00,0.00,0.00,0.00,0.00,0.00,0.00,0.00,0.00,0.00,0.00,0.00,0.00,0.00,0.00,0.00,0.00,0.00,0.00,0.00,0.00,0.00,0.00,0.00,0.00,0.00,0.00,0.00,0.00,0.00,0.00,0.00,0.00,0.00,0.00,0.00,0.00,0.00,0.00,0.00,0.00,0.00,0.00,0.00,0.00,0.00,0.00,0.00,0.00,0.00,0.00,0.00,0.00,0.00,0.00,0.00,0.00,0.00,0.00,0.00,0.00,0.00,0.00,0.00,0.00,0.00,0.00,0.00,0.00,0.00,0.00,0.00,0.00,0.00,0.00,0.00,0.00,0.00,0.00,0.00,0.00,0.00,0.00,0.00,0.00,0.00,0.00,0.00,0.00,0.00,0.00,0.00,0.00,0.00,0.00,0.00,0.00,0.00,0.00,0.00,0.00,0.00,0.00,0.00,0.00,0.00,0.00,0.00,0.00,0.00,0.00,0.00,0.00,0.00,0.00,0.00,0.00,0.00,0.00,0.00,0.00,0.00,0.00,0.00,0.00,0.00,0.00,0.00,0.00,0.00,0.00,0.00,0.00,0.00,0.00,0.00,0.00,0.00,0.00,0.00,0.00,0.00,0.00,0.00,0.00,0.00,0.00,0.00,0.00,0.00,0.00,0.00,0.00,0.00,0.00,0.00,0.00,0.00,0.00,0.00,0.00,0.00,0.00,0.00,0.00,0.00,0.00,0.00,0.00,0.00,0.00,0.00,0.00,0.00,0.00,0.00,0.00,0.00,0.00,0.00,0.00,0.00,0.00,0.00,0.00,0.00,0.00,0.00,0.00,0.00,0.00,0.00,0.00,0.00,0.00,0.00,0.00,0.00,0.00,0.00,0.00,0.00,0.00,0.00,0.00,0.00,0.00,0.00,0.00,0.00,0.00,0.00,0.00,0.00,0.00,0.00,0.00,0.00,0.00,0.00,0.00,0.00,0.00,0.00,0.00,0.00,0.00,0.00,0.00,0.00,0.00,0.00,0.00,0.00,0.00,0.00,0.00,0.00,0.00,0.00,0.00,0.00,0.00,0.00,0.00,0.00,0.00,0.00,0.00,0.00,0.00,0.00,0.00,0.00,0.00,0.00,0.00,0.00,0.00,0.00,0.00,0.00,0.00,0.00,0.00,0.00,0.00,0.00,0.00,0.00,0.00,0.00,0.00,0.00,0.00,0.00,0.00,0.00,0.00,0.00,0.00,0.00,0.00,0.00,0.00,0.00,0.00,0.00,0.00,0.00,0.00,0.00,0.00,0.00,0.00,0.00,0.00,0.00,0.00,0.00,0.00,0.00,0.00,0.00,0.00,0.00,0.00,0.00,0.00,0.00,0.00,0.00,0.00,0.00,0.00,0.00,0.00,0.00,0.00,0.00,0.00,0.00,0.00,0.00,0.00,0.00,0.00,0.00,0.00,0.00,0.00,0.00,0.00,0.00,0.00,0.00,0.00,0.00,0.00,0.00,0.00,0.00,0.00,0.00,0.00,0.00,0.00,0.00,0.00,0.00,0.00,0.00,0.00,0.00,0.00,0.00,0.00,0.00,0.00,0.00,0.00,0.00,0.00,0.00,0.00,0.00,0.00,0.00,0.00,0.00,0.00,0.00,0.00,0.00,0.00,0.00,0.00,0.00,0.00,0.00,0.00,0.00,0.00,0.00,0.00,0.00,0.00,0.00,0.00,0.00,0.00,0.00,0.00,0.00,0.00,0.00,0.00,0.00,0.00,0.00,0.00,0.00,0.00,0.00,0.00,0.00,0.00,0.00,0.00,0.00,0.00,0.00,0.00,0.00,0.00,0.00,0.00,0.00,0.00,0.00,0.00,0.00,0.00,0.00,0.00,0.00,0.00,0.00,0.00,0.00,0.00,0.00,0.00,0.00,0.00,0.00,0.00,0.00,0.00,0.00,0.00,0.00,0.00,0.00,0.00,0.00,0.00,0.00,0.00,0.00,0.00,0.00,0.00,0.00,0.00,0.00,0.00,0.00,0.00,0.00,0.00,0.00,0.00,0.00,0.00,0.00,0.00,0.00,0.00,0.00,0.00,0.00,0.00,0.00,0.00,0.00,0.00,0.00,0.00,0.00,0.00,0.00,0.00,0.00,0.00,0.00,0.00,0.00,0.00,0.00,0.00,0.00,0.00,0.00,0.00,0.00,0.00,0.00,0.00,0.00,0.00,0.00,0.00,0.00,0.00,0.00,0.00,0.00,0.00,0.00,0.00,0.00,0.00,0.00,0.00,0.00,0.00,0.00,0.00,0.00,0.00,0.00,0.00,0.00,0.00,0.00,0.00,0.00,0.00,0.00,0.00,0.00,0.00,0.00,0.00,0.00,0.00,0.00,0.00,0.00,0.00,0.00,0.00,0.00,0.00,0.00,0.00,0.00,0.00,0.00,0.00,0.00,0.00,0.00,0.00,0.00,0.00,0.00,0.00,0.00,0.00,0.00,0.00,0.00,0.00,0.00,0.00,0.00,0.00,0.00,0.00,0.00,0.00,0.00,0.00,0.00,0.00,0.00,0.00,0.00,0.00,0.00,0.00,0.00,0.00,0.00,0.00,0.00,0.00,0.00,0.00,0.00,0.00,0.00,0.00,0.00,0.00,0.00,0.00,0.00,0.00,0.00,0.00,0.00,0.00,0.00,0.00,0.00,0.00,0.00,0.00,0.00,0.00,0.00,0.00,0.00,0.00,0.00,0.00,0.00,0.00,0.00,0.00,0.00,0.00,0.00,0.00,0.00,0.00,0.00,0.00,0.00,0.00,0.00,0.00,0.00,0.00,0.00,0.00,0.00,0.00,0.00,0.00,0.00,0.00,0.00,0.00,0.00,0.00,0.00,0.00,0.00,0.00,0.00,0.00,0.00,0.00,0.00,0.00,0.00,0.00,0.00,0.00,0.00,0.00,0.00,0.00,0.00,0.00,0.00,0.00,0.00,0.00,0.00,0.00,0.00,0.00,0.00,0.00,0.00,0.00,0.00,0.00,0.00,0.00,0.00,0.00,0.00,0.00,0.00,0.00,0.00,0.00,0.00,0.00,0.00,0.00,0.00,0.00,0.00,0.00,0.00,0.00,0.00,0.00,0.00,0.00,0.00,0.00,0.00,0.00,0.00,0.00,0.00,0.00,0.00,0.00,0.00,0.00,0.00,0.00,0.00,0.00,0.00,0.00,0.00,0.00,0.00,0.00,0.00,0.00,0.00,0.00,0.00,0.00,0.00,0.00,0.00,0.00,0.00,0.00,0.00,0.00,0.00,0.00,0.00,0.00,0.00,0.00,0.00,0.00,0.00,0.00,0.00,0.00,0.00,0.00,0.00,0.00,0.00,0.00,0.00,0.00,0.00,0.00,0.00,0.00,0.00,0.00,0.00,0.00,0.00,0.00,0.00,0.00,0.00,0.00,0.00,0.00,0.00,0.00,0.00,0.00,0.00,0.00,0.00,0.00,0.00,0.00,0.00,0.00,0.00,0.00,0.00,0.00,0.00,0.00,0.00,0.00,0.00,0.00,0.00,0.00,0.00,0.00,0.00,0.00,0.00,0.00,0.00,0.00,0.00,0.00,0.00,0.00,0.00,0.00,0.00,0.00,0.00,0.00,0.00,0.00,0.00,0.00,0.00,0.00,0.00,0.00,0.00,0.00,0.00,0.00,0.00,0.00,0.00,0.00,0.00,0.00,0.00,0.00,0.00,0.00,0.00,0.00,0.00,0.00,0.00,0.00,0.00,0.00,0.00,0.00,0.00,0.00,0.00,0.00,0.00,0.00,0.00,0.00,0.00,0.00,0.00,0.00,0.00,0.00,0.00,0.00,0.00,0.00,0.00,0.00,0.00,0.00,0.00,0.00,0.00,0.00,1.00,0.00,0.00,0.00,0.00,0.00,0.00,0.00,0.00,0.00,0.00,0.00,0.00,0.00,0.00,0.00,0.00,0.00,0.00,0.00,0.00,0.00,0.00,0.00,0.00,0.00,0.00,0.00,0.00,0.00,0.00,0.00,0.00,0.00,0.00,0.00,0.00,0.00,0.00,0.00,0.00,0.00,0.00,0.00,0.00,0.00,0.00,0.00,0.00,0.00,0.00,0.00,0.00,0.00,0.00,0.00,0.00,0.00,0.00,0.00,0.00,0.00,0.00,0.00,0.00,0.00,0.00,0.00,0.00,0.00,0.00,0.00,0.00,0.00,0.00,0.00,0.00,0.00,0.00,0.00,0.70,0.01,0.06,0.61,0.01,0.01,0.97,0.90,0.01,0.00,0.00,0.00,0.00,0.00,0.00,0.00,0.00,0.00,0.00,0.00,0.00,0.00,0.00,0.00,0.00,0.00,0.00,1.00,1.00,1.00,1.00,1.00,1.00,1.00,1.00,0.99,0.00,0.00,0.00,0.00,0.00,0.00,0.00,0.00,0.00,0.00,0.00,0.00,0.00,0.00,0.00,0.00,0.00,0.00,0.00,0.00,0.00,0.00,0.00,0.00,0.00,0.00,0.00,0.00,0.00,0.00,0.00,0.00,0.00,0.00,0.00,0.00,0.00,0.00,0.00,0.00,0.01,0.00,0.00,0.00,0.00,0.00,0.00,0.00,0.00],[0.00,0.00,0.00,0.00,0.00,0.00,0.00,0.00,0.00,0.00,0.00,0.00,0.00,0.00,0.00,0.00,0.00,0.00,0.00,0.00,0.00,0.00,0.00,0.00,0.00,0.00,0.00,0.00,0.00,0.00,0.00,0.00,0.00,0.00,0.00,0.00,0.00,0.00,0.00,0.00,0.00,0.00,0.00,0.00,0.00,0.00,0.00,0.00,0.00,0.00,0.00,0.00,0.00,0.00,0.00,0.00,0.00,0.00,0.00,0.00,0.00,0.00,0.00,0.00,0.00,0.00,0.00,0.00,0.00,0.00,0.00,0.00,0.00,0.00,0.00,0.00,0.00,0.00,0.00,0.00,0.00,0.00,0.00,0.00,0.00,0.00,0.00,0.00,0.00,0.00,0.00,0.00,0.00,0.00,0.00,0.00,0.00,0.00,0.00,0.00,0.00,0.00,0.00,0.00,0.00,0.00,0.00,0.00,0.00,0.00,0.00,0.00,0.00,0.00,0.00,0.00,0.00,0.00,0.00,0.00,0.00,0.00,0.00,0.00,0.00,0.00,0.00,0.00,0.00,0.00,0.00,0.00,0.00,0.00,0.00,0.00,0.00,0.00,0.00,0.00,0.00,0.00,0.00,0.00,0.00,0.00,0.00,0.00,0.00,0.00,0.00,0.00,0.00,0.00,0.00,0.00,0.00,0.00,0.00,0.00,0.00,0.00,0.00,0.00,0.00,0.00,0.00,0.00,0.00,0.00,0.00,0.00,0.00,0.00,0.00,0.00,0.00,0.00,0.00,0.00,0.00,0.00,0.00,0.00,0.00,0.00,0.00,0.00,0.00,0.00,0.00,0.00,0.00,0.00,0.00,0.00,0.00,0.00,0.00,0.00,0.00,0.00,0.00,0.00,0.00,0.00,0.00,0.00,0.00,0.00,0.00,0.00,0.00,0.00,0.00,0.00,0.00,0.00,0.00,0.00,0.00,0.00,0.00,0.00,0.00,0.00,0.00,0.00,0.00,0.00,0.00,0.00,0.00,0.00,0.00,0.00,0.00,0.00,0.00,0.00,0.00,0.00,0.00,0.00,0.00,0.00,0.00,0.00,0.00,0.00,0.00,0.00,0.00,0.00,0.00,0.00,0.00,0.00,0.00,0.00,0.00,0.00,0.00,0.00,0.00,0.00,0.00,0.00,0.00,0.00,0.00,0.00,0.00,0.00,0.00,0.00,0.00,0.00,0.00,0.00,0.00,0.00,0.00,0.00,0.00,0.00,0.00,0.00,0.00,0.00,0.00,0.00,0.00,0.00,0.00,0.00,0.00,0.00,0.00,0.00,0.00,0.00,0.00,0.00,0.00,0.00,0.00,0.00,0.00,0.00,0.00,0.00,0.00,0.00,0.00,0.00,0.00,0.00,0.00,0.00,0.00,0.00,0.00,0.00,0.00,0.00,0.00,0.00,0.00,0.00,0.00,0.00,0.00,0.00,0.00,0.00,0.00,0.00,0.00,0.00,0.00,0.00,0.00,0.00,0.00,0.00,0.00,0.00,0.00,0.00,0.00,0.00,0.00,0.00,0.00,0.00,0.00,0.00,0.00,0.00,0.00,0.00,0.00,0.00,0.00,0.00,0.00,0.00,0.00,0.00,0.00,0.00,0.00,0.00,0.00,0.00,0.00,0.00,0.00,0.00,0.00,0.00,0.00,0.00,0.00,0.00,0.00,0.00,0.00,0.00,0.00,0.00,0.00,0.00,0.00,0.00,0.00,0.00,0.00,0.00,0.00,0.00,0.00,0.00,0.00,0.00,0.00,0.00,0.00,0.00,0.00,0.00,0.00,0.00,0.00,0.00,0.00,0.00,0.00,0.00,0.00,0.00,0.00,0.00,0.00,0.00,0.00,0.00,0.00,0.00,0.00,0.00,0.00,0.00,0.00,0.00,0.00,0.00,0.00,0.00,0.00,0.00,0.00,0.00,0.00,0.00,0.00,0.00,0.00,0.00,0.00,0.00,0.00,0.00,0.00,0.00,0.00,0.00,0.00,0.00,0.00,0.00,0.00,0.00,0.00,0.00,0.00,0.00,0.00,0.00,0.00,0.00,0.00,0.00,0.00,0.00,0.00,0.00,0.00,0.00,0.00,0.00,0.00,0.00,0.00,0.00,0.00,0.00,0.00,0.00,0.00,0.00,0.00,0.00,0.00,0.00,0.00,0.00,0.00,0.00,0.00,0.00,0.00,0.00,0.00,0.00,0.00,0.00,0.00,0.00,0.00,0.00,0.00,0.00,0.00,0.00,0.00,0.00,0.00,0.00,0.00,0.00,0.00,0.00,0.00,0.00,0.00,0.00,0.00,0.00,0.00,0.00,0.00,0.00,0.00,0.00,0.00,0.00,0.00,0.00,0.00,0.00,0.00,0.00,0.00,0.00,0.00,0.00,0.00,0.00,0.00,0.00,0.00,0.00,0.00,0.00,0.00,0.00,0.00,0.00,0.00,0.00,0.00,0.00,0.00,0.00,0.00,0.00,0.00,0.00,0.00,0.00,0.00,0.00,0.00,0.00,0.00,0.00,0.00,0.00,0.00,0.00,0.00,0.00,0.00,0.00,0.00,0.00,0.00,0.00,0.00,0.00,0.00,0.00,0.00,0.00,0.00,0.00,0.00,0.00,0.00,0.00,0.00,0.00,0.00,0.00,0.00,0.00,0.00,0.00,0.00,0.00,0.00,0.00,0.00,0.00,0.00,0.00,0.00,0.00,0.00,0.00,0.00,0.00,0.00,0.00,0.00,0.00,0.00,0.00,0.00,0.00,0.00,0.00,0.00,0.00,0.00,0.00,0.00,0.00,0.00,0.00,0.00,0.00,0.00,0.00,0.00,0.00,0.00,0.00,0.00,0.00,0.00,0.00,0.00,0.00,0.00,0.00,0.00,0.00,0.00,0.00,0.00,0.00,0.00,0.00,0.00,0.00,0.00,0.00,0.00,0.00,0.00,0.00,0.00,0.00,0.00,0.00,0.00,0.00,0.00,0.00,0.00,0.00,0.00,0.00,0.00,0.00,0.00,0.00,0.00,0.00,0.00,0.00,0.00,0.00,0.00,0.00,0.00,0.00,0.00,0.00,0.00,0.00,0.00,0.00,0.00,0.00,0.00,0.00,0.00,0.00,0.00,0.00,0.00,0.00,0.00,0.00,0.00,0.00,0.00,0.00,0.00,0.00,0.00,0.00,0.00,0.00,0.00,0.00,0.00,0.00,0.00,0.00,0.00,0.00,0.00,0.00,0.00,0.00,0.00,0.00,0.00,0.00,0.00,0.00,0.00,0.00,0.00,0.00,0.00,0.00,0.00,0.00,0.00,0.00,0.00,0.00,0.00,0.00,0.00,0.00,0.00,0.00,0.00,0.00,0.00,0.00,0.00,0.00,0.00,0.00,0.00,0.00,0.00,0.00,0.00,0.00,0.00,0.00,0.00,0.00,0.00,0.00,0.00,0.00,0.00,0.00,0.00,0.00,0.00,0.00,0.00,0.00,0.00,0.00,0.00,0.00,0.00,0.00,0.00,0.00,0.00,0.00,0.00,0.00,0.00,0.00,0.00,0.00,0.00,0.00,0.00,0.00,0.00,0.00,0.00,0.00,0.00,0.00,0.00,0.00,0.00,0.00,0.00,0.00,0.00,0.00,0.00,0.00,0.00,0.00,0.00,0.00,0.00,0.00,0.00,0.00,0.00,0.00,0.00,0.00,0.00,0.00,0.00,0.00,0.00,0.00,0.00,0.00,0.00,0.00,0.00,0.00,0.00,0.00,0.00,0.00,0.00,0.00,0.00,0.00,0.00,0.00,0.00,0.00,0.00,0.00,0.00,0.00,0.00,0.00,0.00,0.00,0.00,0.00,0.00,0.00,0.00,0.00,0.00,0.00,0.00,0.00,0.00,0.00,0.00,0.00,0.00,0.00,0.00,0.00,0.00,0.00,0.00,0.00,0.00,0.00,0.00,0.00,0.00,0.00,0.00,0.00,0.00,0.00,0.00,0.00,0.00,0.00,0.00,0.00,0.00,0.00,0.00,0.00,0.00,0.00,0.00,0.00,0.00,0.00,0.00,0.00,0.00,0.00,0.00,0.00,0.00,0.00,0.00,0.00,0.00,0.00,0.00,0.00,0.00,0.00,0.00,0.00,0.00,0.00,0.00,0.00,0.00,0.00,0.00,0.00,0.00,0.00,0.00,0.00,0.00,0.00,0.00,0.00,0.00,0.00,0.00,0.00,0.00,0.00,0.00,0.00,0.00,0.00,0.00,0.00,0.00,0.00,0.00,0.00,0.00,0.00,0.00,0.00,0.00,0.00,0.00,0.00,0.00,0.00,0.00,0.00,0.00,0.00,0.00,0.00,0.00,0.00,0.00,0.00,0.00,0.00,0.00,0.00,0.00,0.00,0.00,0.00,0.00,0.00,0.00,0.00,0.00,0.00,0.00,0.00,0.00,0.00,0.00,0.00,0.00,0.00,0.00,0.00,0.00,0.00,0.00,0.00,0.00,0.00,0.00,0.00,0.00,0.00,0.00,0.00,0.00,0.00,0.00,0.00,0.00,0.00,0.00,0.00,0.00,0.00,0.00,0.00,0.00,0.00,0.00,0.00,0.00,0.00,0.00,0.00,0.00,0.00,0.00,0.00,0.00,0.00,0.00,0.00,0.00,0.00,0.00,0.00,0.00,0.00,0.00,0.00,0.00,0.00,0.00,0.00,0.00,0.00,0.00,0.00,0.00,0.00,0.00,0.00,0.00,0.00,0.00,0.00,0.00,0.00,0.00,0.00,0.00,0.00,0.00,0.00,0.00,0.00,0.00,0.00,0.00,0.00,0.00,0.00,0.00,0.00,0.00,0.00,0.00,0.00,0.00,0.00,0.00,0.00,0.00,0.00,0.00,0.00,0.00,0.00,0.00,0.00,0.00,0.00,0.00,0.00,0.00,0.00,0.00,0.00,0.00,0.00,0.00,0.00,0.00,0.00,0.00,0.00,0.00,0.02,0.00,0.00,0.00,0.05,0.60,0.00,0.00,0.00,0.00,0.00,0.00,0.00,0.00,0.00,0.00,0.00,0.00,0.00,0.00,0.00,0.00,0.00,0.00,0.00,0.00,1.00,1.00,1.00,1.00,1.00,1.00,1.00,1.00,0.98,0.00,0.00,0.86,0.00,0.00,0.00,0.01,0.75,0.00,0.00,0.97,0.19,0.00,0.00,0.07,0.00,0.00,0.00,0.00,0.00,0.00,0.00,0.00,0.00,0.00,0.00,0.00,0.00,0.00,0.00,0.00,0.00,0.00,0.00,0.00,0.00,0.00,0.00,0.01,0.04,0.00,0.00,0.78,0.01,0.00,0.01,0.49,0.00],[0.00,0.00,0.00,0.00,0.00,0.00,0.00,0.00,0.00,0.00,0.00,0.00,0.00,0.00,0.00,0.00,0.00,0.00,0.00,0.00,0.00,0.00,0.00,0.00,0.00,0.00,0.00,0.00,0.00,0.00,0.00,0.00,0.00,0.00,0.00,0.00,0.00,0.00,0.00,0.00,0.00,0.00,0.00,0.00,0.00,0.00,0.00,0.00,0.00,0.00,0.00,0.00,0.00,0.00,0.00,0.00,0.00,0.00,0.00,0.00,0.00,0.00,0.00,0.00,0.00,0.00,0.00,0.00,0.00,0.00,0.00,0.00,0.00,0.00,0.00,0.00,0.00,0.00,0.00,0.00,0.00,0.00,0.00,0.00,0.00,0.00,0.00,0.00,0.00,0.00,0.00,0.00,0.00,0.00,0.00,0.00,0.00,0.00,0.00,0.00,0.00,0.00,0.00,0.00,0.00,0.00,0.00,0.00,0.00,0.00,0.00,0.00,0.00,0.00,0.00,0.00,0.00,0.00,0.00,0.00,0.00,0.00,0.00,0.00,0.00,0.00,0.00,0.00,0.00,0.00,0.00,0.00,0.00,0.00,0.00,0.00,0.00,0.00,0.00,0.00,0.00,0.00,0.00,0.00,0.00,0.00,0.00,0.00,0.00,0.00,0.00,0.00,0.00,0.00,0.00,0.00,0.00,0.00,0.00,0.00,0.00,0.00,0.00,0.00,0.00,0.00,0.00,0.00,0.00,0.00,0.00,0.00,0.00,0.00,0.00,0.00,0.00,0.00,0.00,0.00,0.00,0.00,0.00,0.00,0.00,0.00,0.00,0.00,0.00,0.00,0.00,0.00,0.00,0.00,0.00,0.00,0.00,0.00,0.00,0.00,0.00,0.00,0.00,0.00,0.00,0.00,0.00,0.00,0.00,0.00,0.00,0.00,0.00,0.00,0.00,0.00,0.00,0.00,0.00,0.00,0.00,0.00,0.00,0.00,0.00,0.00,0.00,0.00,0.00,0.00,0.00,0.00,0.00,0.00,0.00,0.00,0.00,0.00,0.00,0.00,0.00,0.00,0.00,0.00,0.00,0.00,0.00,0.00,0.00,0.00,0.00,0.00,0.00,0.00,0.00,0.00,0.00,0.00,0.00,0.00,0.00,0.00,0.00,0.00,0.00,0.00,0.00,0.00,0.00,0.00,0.00,0.00,0.00,0.00,0.00,0.00,0.00,0.00,0.00,0.00,0.00,0.00,0.00,0.00,0.00,0.00,0.00,0.00,0.00,0.00,0.00,0.00,0.00,0.00,0.00,0.00,0.00,0.00,0.00,0.00,0.00,0.00,0.00,0.00,0.00,0.00,0.00,0.00,0.00,0.00,0.00,0.00,0.00,0.00,0.00,0.00,0.00,0.00,0.00,0.00,0.00,0.00,0.00,0.00,0.00,0.00,0.00,0.00,0.00,0.00,0.00,0.00,0.00,0.00,0.00,0.00,0.00,0.00,0.00,0.00,0.00,0.00,0.00,0.00,0.00,0.00,0.00,0.00,0.00,0.00,0.00,0.00,0.00,0.00,0.00,0.00,0.00,0.00,0.00,0.00,0.00,0.00,0.00,0.00,0.00,0.00,0.00,0.00,0.00,0.00,0.00,0.00,0.00,0.00,0.00,0.00,0.00,0.00,0.00,0.00,0.00,0.00,0.00,0.00,0.00,0.00,0.00,0.00,0.00,0.00,0.00,0.00,0.00,0.00,0.00,0.00,0.00,0.00,0.00,0.00,0.00,0.00,0.00,0.00,0.00,0.00,0.00,0.00,0.00,0.00,0.00,0.00,0.00,0.00,0.00,0.00,0.00,0.00,0.00,0.00,0.00,0.00,0.00,0.00,0.00,0.00,0.00,0.00,0.00,0.00,0.00,0.00,0.00,0.00,0.00,0.00,0.00,0.00,0.00,0.00,0.00,0.00,0.00,0.00,0.00,0.00,0.00,0.00,0.00,0.00,0.00,0.00,0.00,0.00,0.00,0.00,0.00,0.00,0.00,0.00,0.00,0.00,0.00,0.00,0.00,0.00,0.00,0.00,0.00,0.00,0.00,0.00,0.00,0.00,0.00,0.00,0.00,0.00,0.00,0.00,0.00,0.00,0.00,0.00,0.00,0.00,0.00,0.00,0.00,0.00,0.00,0.00,0.00,0.00,0.00,0.00,0.00,0.00,0.00,0.00,0.00,0.00,0.00,0.00,0.00,0.00,0.00,0.00,0.00,0.00,0.00,0.00,0.00,0.00,0.00,0.00,0.00,0.00,0.00,0.00,0.00,0.00,0.00,0.00,0.00,0.00,0.00,0.00,0.00,0.00,0.00,0.00,0.00,0.00,0.00,0.00,0.00,0.00,0.00,0.00,0.00,0.00,0.00,0.00,0.00,0.00,0.00,0.00,0.00,0.00,0.00,0.00,0.00,0.00,0.00,0.00,0.00,0.00,0.00,0.00,0.00,0.00,0.00,0.00,0.00,0.00,0.00,0.00,0.00,0.00,0.00,0.00,0.00,0.00,0.00,0.00,0.00,0.00,0.00,0.00,0.00,0.00,0.00,0.00,0.00,0.00,0.00,0.00,0.00,0.00,0.00,0.00,0.00,0.00,0.00,0.00,0.00,0.00,0.00,0.00,0.00,0.00,0.00,0.00,0.00,0.00,0.00,0.00,0.00,0.00,0.00,0.00,0.00,0.00,0.00,0.00,0.00,0.00,0.00,0.00,0.00,0.00,0.00,0.00,0.00,0.00,0.00,0.00,0.00,0.00,0.00,0.00,0.00,0.00,0.00,0.00,0.00,0.00,0.00,0.00,0.00,0.00,0.00,0.00,0.00,0.00,0.00,0.00,0.00,0.00,0.00,0.00,0.00,0.00,0.00,0.00,0.00,0.00,0.00,0.00,0.00,0.00,0.00,0.00,0.00,0.00,0.00,0.00,0.00,0.00,0.00,0.00,0.00,0.00,0.00,0.00,0.00,0.00,0.00,0.00,0.00,0.00,0.00,0.00,0.00,0.00,0.00,0.00,0.00,0.00,0.00,0.00,0.00,0.00,0.00,0.00,0.00,0.00,0.00,0.00,0.00,0.00,0.00,0.00,0.00,0.00,0.00,0.00,0.00,0.00,0.00,0.00,0.00,0.00,0.00,0.00,0.00,0.00,0.00,0.00,0.00,0.00,0.00,0.00,0.00,0.00,0.00,0.00,0.00,0.00,0.00,0.00,0.00,0.00,0.00,0.00,0.00,0.00,0.00,0.00,0.00,0.00,0.00,0.00,0.00,0.00,0.00,0.00,0.00,0.00,0.00,0.00,0.00,0.00,0.00,0.00,0.00,0.00,0.00,0.00,0.00,0.00,0.00,0.00,0.00,0.00,0.00,0.00,0.00,0.00,0.00,0.00,0.00,0.00,0.00,0.00,0.00,0.00,0.00,0.00,0.00,0.00,0.00,0.00,0.00,0.00,0.00,0.00,0.00,0.00,0.00,0.00,0.00,0.00,0.00,0.00,0.00,0.00,0.00,0.00,0.00,0.00,0.00,0.00,0.00,0.00,0.00,0.00,0.00,0.00,0.00,0.00,0.00,0.00,0.00,0.00,0.00,0.00,0.00,0.00,0.00,0.00,0.00,0.00,0.00,0.00,0.00,0.00,0.00,0.00,0.00,0.00,0.00,0.00,0.00,0.00,0.00,0.00,0.00,0.00,0.00,0.00,0.00,0.00,0.00,0.00,0.00,0.00,0.00,0.00,0.00,0.00,0.00,0.00,0.00,0.00,0.00,0.00,0.00,0.00,0.00,0.00,0.00,0.00,0.00,0.00,0.00,0.00,0.00,0.00,0.00,0.00,0.00,0.00,0.00,0.00,0.00,0.00,0.00,0.00,0.00,0.00,0.00,0.00,0.00,0.00,0.00,0.00,0.00,0.00,0.00,0.00,0.00,0.00,0.00,0.00,0.00,0.00,0.00,0.00,0.00,0.00,0.00,0.00,0.00,0.00,0.00,0.00,0.00,0.00,0.00,0.00,0.00,0.00,0.00,0.00,0.00,0.00,0.00,0.00,0.00,0.00,0.00,0.00,0.00,0.00,0.00,0.00,0.00,0.00,0.00,0.00,0.00,0.00,0.00,0.00,0.00,0.00,0.00,0.00,0.00,0.00,0.00,0.00,0.00,0.00,0.00,0.00,0.00,0.00,0.00,0.00,0.00,0.00,0.00,0.00,0.00,0.00,0.00,0.00,0.00,0.00,0.00,0.00,0.00,0.00,0.00,0.00,0.00,0.00,0.00,0.00,0.00,0.00,0.00,0.00,0.00,0.00,0.00,0.00,0.00,0.00,0.00,0.00,0.00,0.00,0.00,0.00,0.00,0.00,0.00,0.00,0.00,0.00,0.00,0.00,0.00,0.00,0.00,0.00,0.00,0.00,0.00,0.00,0.00,0.00,0.00,0.00,0.00,0.00,0.00,0.00,0.00,0.00,0.00,0.00,0.00,0.00,0.00,0.00,0.00,0.00,0.00,0.00,0.00,0.00,0.00,0.00,0.00,0.00,0.00,0.00,0.00,0.00,0.00,0.00,0.00,0.92,0.99,0.00,0.00,1.00,0.98,0.00,0.00,0.94,0.00,0.00,0.00,0.00,0.00,0.00,0.00,0.00,0.00,0.00,0.00,0.00,0.00,0.00,0.00,0.00,0.00,0.00,0.00,0.00,0.00,0.00,0.00,0.00,0.00,0.00,0.00,0.00,0.00,0.00,0.00,0.00,0.00,0.00,0.00,0.00,0.00,0.00,0.00,0.00,0.00,0.00,0.00,0.00,0.00,0.00,0.00,0.00,0.00,0.00,0.00,0.00,0.00,0.00,0.00,0.00,0.00,0.00,0.00,0.00,0.00,0.00,0.00,0.00,0.00,0.00,0.00,0.00,0.00,0.00,0.00,0.00,0.00,0.00,0.00,0.00,0.00,0.00,0.00,0.00,0.00,0.00,0.00,0.00,0.00,0.00,0.00,0.00,0.00,0.00,0.00,0.00,0.00,0.00,0.00,0.00,0.00,0.00,0.00,0.00,0.00,0.00,0.00,0.00,0.00,0.00,0.00,0.00,0.00,0.00,0.00,0.00,1.00,1.00,1.00,1.00,1.00,1.00,1.00,0.99,0.99,0.00,0.95,0.02,0.00,0.00,0.00,0.60,0.00,0.00,0.00,0.00,0.00,0.00,0.00,0.00,0.00,0.00,0.00,0.00,0.00,0.00,0.00,0.00,0.00,0.00,0.00,0.00,0.00,0.00,0.00,0.00,0.00,0.00,0.00,0.00,0.00,0.00,0.00,0.00,0.00,0.00,0.00,0.00,0.00,0.00,0.00,0.00],[0.00,0.00,0.00,0.00,0.00,0.00,0.00,0.00,0.00,0.00,0.00,0.00,0.00,0.00,0.00,0.00,0.00,0.00,0.00,0.00,0.00,0.00,0.00,0.00,0.00,0.00,0.00,0.00,0.00,0.00,0.00,0.00,0.00,0.00,0.00,0.00,0.00,0.00,0.00,0.00,0.00,0.00,0.00,0.00,0.00,0.00,0.00,0.00,0.00,0.00,0.00,0.00,0.00,0.00,0.00,0.00,0.00,0.00,0.00,0.00,0.00,0.00,0.00,0.00,0.00,0.00,0.00,0.00,0.00,0.00,0.00,0.00,0.00,0.00,0.00,0.00,0.00,0.00,0.00,0.00,0.00,0.00,0.00,0.00,0.00,0.00,0.00,0.00,0.00,0.00,0.00,0.00,0.00,0.00,0.00,0.00,0.00,0.00,0.00,0.00,0.00,0.00,0.00,0.00,0.00,0.00,0.00,0.00,0.00,0.00,0.00,0.00,0.00,0.00,0.00,0.00,0.00,0.00,0.00,0.00,0.00,0.00,0.00,0.00,0.00,0.00,0.00,0.00,0.00,0.00,0.00,0.00,0.00,0.00,0.00,0.00,0.00,0.00,0.00,0.00,0.00,0.00,0.00,0.00,0.00,0.00,0.00,0.00,0.00,0.00,0.00,0.00,0.00,0.00,0.00,0.00,0.00,0.00,0.00,0.00,0.00,0.00,0.00,0.00,0.00,0.00,0.00,0.00,0.00,0.00,0.00,0.00,0.00,0.00,0.00,0.00,0.00,0.00,0.00,0.00,0.00,0.00,0.00,0.00,0.00,0.00,0.00,0.00,0.00,0.00,0.00,0.00,0.00,0.00,0.00,0.00,0.00,0.00,0.00,0.00,0.00,0.00,0.00,0.00,0.00,0.00,0.00,0.00,0.00,0.00,0.00,0.00,0.00,0.00,0.00,0.00,0.00,0.00,0.00,0.00,0.00,0.00,0.00,0.00,0.00,0.00,0.00,0.00,0.00,0.00,0.00,0.00,0.00,0.00,0.00,0.00,0.00,0.00,0.00,0.00,0.00,0.00,0.00,0.00,0.00,0.00,0.00,0.00,0.00,0.00,0.00,0.00,0.00,0.00,0.00,0.00,0.00,0.00,0.00,0.00,0.00,0.00,0.00,0.00,0.00,0.00,0.00,0.00,0.00,0.00,0.00,0.00,0.00,0.00,0.00,0.00,0.00,0.00,0.00,0.00,0.00,0.00,0.00,0.00,0.00,0.00,0.00,0.00,0.00,0.00,0.00,0.00,0.00,0.00,0.00,0.00,0.00,0.00,0.00,0.00,0.00,0.00,0.00,0.00,0.00,0.00,0.00,0.00,0.00,0.00,0.00,0.00,0.00,0.00,0.00,0.00,0.00,0.00,0.00,0.00,0.00,0.00,0.00,0.00,0.00,0.00,0.00,0.00,0.00,0.00,0.00,0.00,0.00,0.00,0.00,0.00,0.00,0.00,0.00,0.00,0.00,0.00,0.00,0.00,0.00,0.00,0.00,0.00,0.00,0.00,0.00,0.00,0.00,0.00,0.00,0.00,0.00,0.00,0.00,0.00,0.00,0.00,0.00,0.00,0.00,0.00,0.00,0.00,0.00,0.00,0.00,0.00,0.00,0.00,0.00,0.00,0.00,0.00,0.00,0.00,0.00,0.00,0.00,0.00,0.00,0.00,0.00,0.00,0.00,0.00,0.00,0.00,0.00,0.00,0.00,0.00,0.00,0.00,0.00,0.00,0.00,0.00,0.00,0.00,0.00,0.00,0.00,0.00,0.00,0.00,0.00,0.00,0.00,0.00,0.00,0.00,0.00,0.00,0.00,0.00,0.00,0.00,0.00,0.00,0.00,0.00,0.00,0.00,0.00,0.00,0.00,0.00,0.00,0.00,0.00,0.00,0.00,0.00,0.00,0.00,0.00,0.00,0.00,0.00,0.00,0.00,0.00,0.00,0.00,0.00,0.00,0.00,0.00,0.00,0.00,0.00,0.00,0.00,0.00,0.00,0.00,0.00,0.00,0.00,0.00,0.00,0.00,0.00,0.00,0.00,0.00,0.00,0.00,0.00,0.00,0.00,0.00,0.00,0.00,0.00,0.00,0.00,0.00,0.00,0.00,0.00,0.00,0.00,0.00,0.00,0.00,0.00,0.00,0.00,0.00,0.00,0.00,0.00,0.00,0.00,0.00,0.00,0.00,0.00,0.00,0.00,0.00,0.00,0.00,0.00,0.00,0.00,0.00,0.00,0.00,0.00,0.00,0.00,0.00,0.00,0.00,0.00,0.01,0.00,0.00,0.00,0.00,0.00,0.00,0.00,0.00,0.00,0.00,0.00,0.00,0.00,0.00,0.00,0.00,0.00,0.00,0.00,0.00,0.00,0.00,0.00,0.00,0.00,0.00,0.00,0.00,0.00,0.00,0.00,0.00,0.00,0.00,0.00,0.00,0.00,0.00,0.00,0.00,0.00,0.00,0.00,0.00,0.00,0.00,0.00,0.00,0.00,0.00,0.00,0.00,0.00,0.00,0.00,0.00,0.00,0.00,0.00,0.00,0.00,0.00,0.00,0.00,0.00,0.00,0.00,0.00,0.00,0.00,0.00,0.00,0.00,0.00,0.00,0.00,0.00,0.00,0.00,0.00,0.00,0.00,0.00,0.00,0.00,0.00,0.00,0.00,0.00,0.00,0.00,0.00,0.00,0.00,0.00,0.00,0.00,0.00,0.00,0.00,0.00,0.00,0.00,0.00,0.00,0.00,0.00,0.00,0.00,0.00,0.00,0.00,0.00,0.00,0.00,0.00,0.00,0.00,0.00,0.00,0.00,0.00,0.00,0.00,0.00,0.00,0.00,0.00,0.00,0.00,0.00,0.00,0.00,0.00,0.00,0.00,0.00,0.00,0.00,0.00,0.00,0.00,0.00,0.00,0.00,0.00,0.00,0.00,0.00,0.00,0.00,0.00,0.00,0.00,0.00,0.00,0.00,0.00,0.00,0.00,0.00,0.00,0.00,0.00,0.00,0.00,0.00,0.00,0.00,0.00,0.00,0.00,0.00,0.00,0.00,0.00,0.00,0.00,0.00,0.00,0.00,0.00,0.00,0.00,0.00,0.00,0.00,0.00,0.00,0.00,0.00,0.00,0.00,0.00,0.00,0.00,0.00,0.00,0.00,0.00,0.00,0.00,0.00,0.00,0.00,0.00,0.00,0.00,0.00,0.00,0.00,0.00,0.00,0.00,0.00,0.00,0.00,0.00,0.00,0.00,0.00,0.00,0.00,0.00,0.00,0.00,0.00,0.00,0.00,0.00,0.00,0.00,0.00,0.00,0.00,0.00,0.00,0.00,0.00,0.00,0.00,0.00,0.00,0.00,0.00,0.00,0.00,0.00,0.00,0.00,0.00,0.00,0.00,0.00,0.00,0.00,0.00,0.00,0.00,0.00,0.00,0.00,0.00,0.00,0.00,0.00,0.00,0.00,0.00,0.00,0.00,0.00,0.00,0.00,0.00,0.00,0.00,0.00,0.00,0.00,0.00,0.00,0.00,0.00,0.00,0.00,0.00,0.00,0.00,0.00,0.00,0.00,0.00,0.00,0.00,0.00,0.00,0.00,0.00,0.00,0.00,0.00,0.00,0.00,0.00,0.00,0.00,0.00,0.00,0.00,0.00,0.00,0.00,0.00,0.00,0.00,0.00,0.00,0.00,0.00,0.00,0.00,0.00,0.00,0.00,0.00,0.00,0.00,0.00,0.00,0.00,0.00,0.00,0.00,0.00,0.00,0.00,0.00,0.00,0.00,0.00,0.00,0.00,0.00,0.00,0.00,0.00,0.00,0.00,0.00,0.00,0.00,0.00,0.00,0.00,0.00,0.00,0.00,0.00,0.00,0.00,0.00,0.00,0.00,0.00,0.00,0.00,0.00,0.00,0.00,0.00,0.00,0.00,0.00,0.00,0.00,0.00,0.00,0.00,0.00,0.00,0.00,0.00,0.00,0.00,0.00,0.00,0.00,0.00,0.00,0.00,0.00,0.00,0.00,0.00,0.00,0.00,0.00,0.00,0.00,0.00,0.00,0.00,0.00,0.00,0.00,0.00,0.00,0.00,0.00,0.00,0.00,0.00,0.00,0.00,0.00,0.00,0.00,0.00,0.00,0.00,0.00,0.00,0.00,0.00,0.00,0.00,0.00,0.00,0.00,0.00,0.00,0.00,0.00,0.00,0.00,0.00,0.00,0.00,0.00,0.00,0.00,0.00,0.00,0.00,0.00,0.00,0.00,0.00,0.00,0.00,0.00,0.00,0.00,0.00,0.00,0.00,0.00,0.00,0.00,0.00,0.00,0.00,0.00,0.00,0.00,0.00,0.00,0.00,0.00,0.00,0.00,0.00,0.00,0.00,0.00,0.00,0.00,0.00,0.00,0.00,0.00,0.00,0.00,0.00,0.00,0.00,0.00,0.00,0.00,0.00,0.00,0.00,0.00,0.00,0.00,0.00,0.00,0.00,0.00,0.00,0.00,0.00,0.00,0.00,0.00,0.00,0.00,0.00,0.00,0.00,0.00,0.00,0.00,0.00,0.00,0.00,0.00,0.99,0.00,0.00,0.00,0.99,0.00,0.00,0.00,0.96,0.00,0.00,0.00,0.00,0.00,0.00,0.00,0.00,0.00,0.00,0.00,0.00,0.00,0.00,0.00,0.00,0.00,0.00,0.00,0.00,0.00,0.00,0.00,0.00,0.00,0.00,0.00,0.00,0.00,0.00,0.00,0.00,0.00,0.00,0.00,0.00,0.00,0.00,0.00,0.00,0.00,0.00,0.00,0.00,0.00,0.00,0.00,0.00,0.00,0.00,0.00,0.00,0.00,0.00,0.00,0.00,0.00,0.00,0.00,0.00,0.00,0.00,0.00,0.00,0.00,0.00,0.00,0.00,0.00,0.00,0.00,0.00,0.00,0.00,0.00,0.00,0.06,0.00,0.92,0.97,0.02,0.02,0.01,0.00,0.00,0.00,0.00,0.00,0.00,0.00,0.00,0.00,0.00,0.00,0.00,0.00,0.00,0.00,0.00,0.00,0.00,0.00,0.00,0.00,0.00,0.00,0.00,0.00,0.00,1.00,1.00,1.00,1.00,1.00,1.00,0.12,0.97,0.00,0.00,0.00,0.00,0.00,0.00,0.00,0.00,0.00,0.00,0.00,0.00,0.00,0.00,0.00,0.00,0.00,0.00,0.00,0.00,0.00,0.00,0.00,0.00,0.00,0.00,0.00,0.00,0.00,0.00,0.00,0.00,0.00,0.00,0.00,0.00,0.00,0.00,0.00,0.00,0.00,0.00,0.00,0.00,0.00,0.00,0.00],[0.00,0.00,0.00,0.00,0.00,0.00,0.00,0.00,0.00,0.00,0.00,0.00,0.00,0.00,0.00,0.00,0.00,0.00,0.00,0.00,0.00,0.00,0.00,0.00,0.00,0.00,0.00,0.00,0.00,0.00,0.00,0.00,0.00,0.00,0.00,0.00,0.00,0.00,0.00,0.00,0.00,0.00,0.00,0.00,0.00,0.00,0.00,0.00,0.00,0.00,0.00,0.00,0.00,0.00,0.00,0.00,0.00,0.00,0.00,0.00,0.00,0.00,0.00,0.00,0.00,0.00,0.00,0.00,0.00,0.00,0.00,0.00,0.00,0.00,0.00,0.00,0.00,0.00,0.00,0.00,0.00,0.00,0.00,0.00,0.00,0.00,0.00,0.00,0.00,0.00,0.00,0.00,0.00,0.00,0.00,0.00,0.00,0.00,0.00,0.00,0.00,0.00,0.00,0.00,0.00,0.00,0.00,0.00,0.00,0.00,0.00,0.00,0.00,0.00,0.00,0.00,0.00,0.00,0.00,0.00,0.00,0.00,0.00,0.00,0.00,0.00,0.00,0.00,0.00,0.00,0.00,0.00,0.00,0.00,0.00,0.00,0.00,0.00,0.00,0.00,0.00,0.00,0.00,0.00,0.00,0.00,0.00,0.00,0.00,0.00,0.00,0.00,0.00,0.00,0.00,0.00,0.00,0.00,0.00,0.00,0.00,0.00,0.00,0.00,0.00,0.00,0.00,0.00,0.00,0.00,0.00,0.00,0.00,0.00,0.00,0.00,0.00,0.00,0.00,0.00,0.00,0.00,0.00,0.00,0.00,0.00,0.00,0.00,0.00,0.00,0.00,0.00,0.00,0.00,0.00,0.00,0.00,0.00,0.00,0.00,0.00,0.00,0.00,0.00,0.00,0.00,0.00,0.00,0.00,0.00,0.00,0.00,0.00,0.00,0.00,0.00,0.00,0.00,0.00,0.00,0.00,0.00,0.00,0.00,0.00,0.00,0.00,0.00,0.00,0.00,0.00,0.00,0.00,0.00,0.00,0.00,0.00,0.00,0.00,0.00,0.00,0.00,0.00,0.00,0.00,0.00,0.00,0.00,0.00,0.00,0.00,0.00,0.00,0.00,0.00,0.00,0.00,0.00,0.00,0.00,0.00,0.00,0.00,0.00,0.00,0.00,0.00,0.00,0.00,0.00,0.00,0.00,0.00,0.00,0.00,0.00,0.00,0.00,0.00,0.00,0.00,0.00,0.00,0.00,0.00,0.00,0.00,0.00,0.00,0.00,0.00,0.00,0.00,0.00,0.00,0.00,0.00,0.00,0.00,0.00,0.00,0.00,0.00,0.00,0.00,0.00,0.00,0.00,0.00,0.00,0.00,0.00,0.00,0.00,0.00,0.00,0.00,0.00,0.00,0.00,0.00,0.00,0.00,0.00,0.00,0.00,0.00,0.00,0.00,0.00,0.00,0.00,0.00,0.00,0.00,0.00,0.00,0.00,0.00,0.00,0.00,0.00,0.00,0.00,0.00,0.00,0.00,0.00,0.00,0.00,0.00,0.00,0.00,0.00,0.00,0.00,0.00,0.00,0.00,0.00,0.00,0.00,0.00,0.00,0.00,0.00,0.00,0.00,0.00,0.00,0.00,0.00,0.00,0.00,0.00,0.00,0.00,0.00,0.00,0.00,0.00,0.00,0.00,0.00,0.00,0.00,0.00,0.00,0.00,0.00,0.00,0.00,0.00,0.00,0.00,0.00,0.00,0.00,0.00,0.00,0.00,0.00,0.00,0.00,0.00,0.00,0.00,0.00,0.00,0.00,0.00,0.00,0.00,0.00,0.00,0.00,0.00,0.00,0.00,0.00,0.00,0.00,0.00,0.00,0.00,0.00,0.00,0.00,0.00,0.00,0.00,0.00,0.00,0.00,0.00,0.00,0.00,0.00,0.00,0.00,0.00,0.00,0.00,0.00,0.00,0.00,0.00,0.00,0.00,0.00,0.00,0.00,0.00,0.00,0.00,0.00,0.00,0.00,0.00,0.00,0.00,0.00,0.00,0.00,0.00,0.00,0.00,0.00,0.00,0.00,0.00,0.00,0.00,0.00,0.00,0.00,0.00,0.00,0.00,0.00,0.00,0.00,0.00,0.00,0.00,0.00,0.00,0.00,0.00,0.00,0.00,0.00,0.00,0.00,0.00,0.00,0.00,0.00,0.00,0.00,0.00,0.00,0.00,0.00,0.00,0.00,0.00,0.00,0.00,0.00,0.00,0.00,0.00,0.00,0.00,0.00,0.00,0.00,0.00,0.00,0.00,0.00,0.01,0.00,0.00,0.00,0.00,0.00,0.00,0.00,0.00,0.00,0.00,0.00,0.00,0.00,0.00,0.00,0.00,0.00,0.00,0.00,0.00,0.00,0.00,0.00,0.00,0.00,0.00,0.00,0.00,0.00,0.00,0.00,0.00,0.00,0.00,0.00,0.00,0.00,0.00,0.00,0.00,0.00,0.00,0.00,0.00,0.00,0.00,0.00,0.00,0.00,0.00,0.00,0.00,0.00,0.00,0.00,0.00,0.00,0.00,0.00,0.00,0.00,0.00,0.00,0.00,0.00,0.00,0.00,0.00,0.00,0.00,0.00,0.00,0.00,0.00,0.00,0.00,0.00,0.00,0.00,0.00,0.00,0.00,0.00,0.00,0.00,0.00,0.00,0.00,0.00,0.00,0.00,0.00,0.00,0.00,0.00,0.00,0.00,0.00,0.00,0.00,0.00,0.00,0.00,0.00,0.00,0.00,0.00,0.00,0.00,0.00,0.00,0.00,0.00,0.00,0.00,0.00,0.00,0.00,0.00,0.00,0.00,0.00,0.00,0.00,0.00,0.00,0.00,0.00,0.00,0.00,0.00,0.00,0.00,0.00,0.00,0.00,0.00,0.00,0.00,0.00,0.00,0.00,0.00,0.00,0.00,0.00,0.00,0.00,0.00,0.00,0.00,0.00,0.00,0.00,0.00,0.00,0.00,0.00,0.00,0.00,0.00,0.00,0.00,0.00,0.00,0.00,0.00,0.00,0.00,0.00,0.00,0.00,0.00,0.00,0.00,0.00,0.00,0.00,0.00,0.00,0.00,0.00,0.00,0.00,0.00,0.00,0.00,0.00,0.00,0.00,0.00,0.00,0.00,0.00,0.00,0.00,0.00,0.00,0.00,0.00,0.00,0.00,0.00,0.00,0.00,0.00,0.00,0.00,0.00,0.00,0.00,0.00,0.00,0.00,0.00,0.00,0.00,0.00,0.00,0.00,0.00,0.00,0.00,0.00,0.00,0.00,0.00,0.00,0.00,0.00,0.00,0.00,0.00,0.00,0.00,0.00,0.00,0.00,0.00,0.00,0.00,0.00,0.00,0.00,0.00,0.00,0.00,0.00,0.00,0.00,0.00,0.00,0.00,0.00,0.00,0.00,0.00,0.00,0.00,0.00,0.00,0.00,0.00,0.00,0.00,0.00,0.00,0.00,0.00,0.00,0.00,0.00,0.00,0.00,0.00,0.00,0.00,0.00,0.00,0.00,0.00,0.00,0.00,0.00,0.00,0.00,0.00,0.00,0.00,0.00,0.00,0.00,0.00,0.00,0.00,0.00,0.00,0.00,0.00,0.00,0.00,0.00,0.00,0.00,0.00,0.00,0.00,0.00,0.00,0.00,0.00,0.00,0.00,0.00,0.00,0.00,0.00,0.00,0.00,0.00,0.00,0.00,0.00,0.00,0.00,0.00,0.00,0.00,0.00,0.00,0.00,0.00,0.00,0.00,0.00,0.00,0.00,0.00,0.00,0.00,0.00,0.00,0.00,0.00,0.00,0.00,0.00,0.00,0.00,0.00,0.00,0.00,0.00,0.00,0.00,0.00,0.00,0.00,0.00,0.00,0.00,0.00,0.00,0.00,0.00,0.00,0.00,0.00,0.00,0.00,0.00,0.00,0.00,0.00,0.00,0.00,0.00,0.00,0.00,0.00,0.00,0.00,0.00,0.00,0.00,0.00,0.00,0.00,0.00,0.00,0.00,0.00,0.00,0.00,0.00,0.00,0.00,0.00,0.00,0.00,0.00,0.00,0.00,0.00,0.00,0.00,0.00,0.00,0.00,0.00,0.00,0.00,0.00,0.00,0.00,0.00,0.00,0.00,0.00,0.00,0.00,0.00,0.00,0.00,0.00,0.00,0.00,0.00,0.00,0.00,0.00,0.00,0.00,0.00,0.00,0.00,0.00,0.00,0.00,0.00,0.00,0.00,0.00,0.00,0.00,0.00,0.00,0.00,0.00,0.00,0.00,0.00,0.00,0.00,0.00,0.00,0.00,0.00,0.00,0.00,0.00,0.00,0.00,0.00,0.00,0.00,0.00,0.00,0.00,0.00,0.00,0.00,0.00,0.00,0.00,0.00,0.00,0.00,0.00,0.00,0.00,0.00,0.00,0.00,0.00,0.00,0.00,0.00,0.00,0.00,0.00,0.00,0.00,0.00,0.00,0.00,0.00,0.00,0.00,0.00,0.00,0.00,0.00,0.00,0.00,0.00,0.00,0.00,0.00,0.00,0.00,0.00,0.00,0.00,0.00,0.00,0.00,0.00,0.00,0.00,0.00,0.00,0.00,0.00,0.00,0.00,0.00,0.00,0.00,0.00,0.00,0.00,0.00,0.00,0.00,0.00,0.00,0.00,0.00,0.00,0.00,0.00,0.00,0.00,0.00,0.00,0.00,0.00,0.00,0.00,0.00,0.00,0.00,0.00,0.00,0.00,0.00,0.00,0.00,0.00,0.00,0.00,0.00,0.00,0.00,0.00,0.00,0.00,0.00,0.00,0.00,0.00,0.00,0.00,0.00,0.00,0.00,0.00,0.00,0.00,0.00,0.00,0.00,0.00,0.00,0.00,0.00,0.00,0.00,0.00,0.00,0.00,0.00,0.00,0.00,0.00,0.00,0.00,0.00,0.00,0.00,0.00,0.00,0.00,0.00,0.97,0.98,0.88,0.96,0.44,0.01,0.00,0.15,0.06,0.00,0.00,0.00,0.00,0.00,0.00,0.00,0.00,0.00,0.00,0.00,0.00,0.00,0.00,0.00,0.00,0.00,0.00,0.00,0.00,0.00,0.00,0.00,0.99,1.00,1.00,1.00,1.00,1.00,0.76,0.00,0.01,0.00,0.00,0.00,0.00,0.00,0.00,0.00,0.00,0.00,0.00,0.00,0.00,0.00,0.00,0.00,0.00,0.00,0.00,0.00,0.00,0.00,0.00,0.00,0.00,0.00,0.00,0.00,0.00,0.00,0.00,0.00,0.00,0.00,0.00,0.00,0.00,0.03,0.00,0.00,0.03,0.06,0.00,0.00,0.26,0.02],[0.00,0.00,0.00,0.00,0.00,0.00,0.00,0.00,0.00,0.00,0.00,0.00,0.00,0.00,0.00,0.00,0.00,0.00,0.00,0.00,0.00,0.00,0.00,0.00,0.00,0.00,0.00,0.00,0.00,0.00,0.00,0.00,0.00,0.00,0.00,0.00,0.00,0.00,0.00,0.00,0.00,0.00,0.00,0.00,0.00,0.00,0.00,0.00,0.00,0.00,0.00,0.00,0.00,0.00,0.00,0.00,0.00,0.00,0.00,0.00,0.00,0.00,0.00,0.00,0.00,0.00,0.00,0.00,0.00,0.00,0.00,0.00,0.00,0.00,0.00,0.00,0.00,0.00,0.00,0.00,0.00,0.00,0.00,0.00,0.00,0.00,0.00,0.00,0.00,0.00,0.00,0.00,0.00,0.00,0.00,0.00,0.00,0.00,0.00,0.00,0.00,0.00,0.00,0.00,0.00,0.00,0.00,0.00,0.00,0.00,0.00,0.00,0.00,0.00,0.00,0.00,0.00,0.00,0.00,0.00,0.00,0.00,0.00,0.00,0.00,0.00,0.00,0.00,0.00,0.00,0.00,0.00,0.00,0.00,0.00,0.00,0.00,0.00,0.00,0.00,0.00,0.00,0.00,0.00,0.00,0.00,0.00,0.00,0.00,0.00,0.00,0.00,0.00,0.00,0.00,0.00,0.00,0.00,0.00,0.00,0.00,0.00,0.00,0.00,0.00,0.00,0.00,0.00,0.00,0.00,0.00,0.00,0.00,0.00,0.00,0.00,0.00,0.00,0.00,0.00,0.00,0.00,0.00,0.00,0.00,0.00,0.00,0.00,0.00,0.00,0.00,0.00,0.00,0.00,0.00,0.00,0.00,0.00,0.00,0.00,0.00,0.00,0.00,0.00,0.00,0.00,0.00,0.00,0.00,0.00,0.00,0.00,0.00,0.00,0.00,0.00,0.00,0.00,0.00,0.00,0.00,0.00,0.00,0.00,0.00,0.00,0.00,0.00,0.00,0.00,0.00,0.00,0.00,0.00,0.00,0.00,0.00,0.00,0.00,0.00,0.00,0.00,0.00,0.00,0.00,0.00,0.00,0.00,0.00,0.00,0.00,0.00,0.00,0.00,0.00,0.00,0.00,0.00,0.00,0.00,0.00,0.00,0.00,0.00,0.00,0.00,0.00,0.00,0.00,0.00,0.00,0.00,0.00,0.00,0.00,0.00,0.00,0.00,0.00,0.00,0.00,0.00,0.00,0.00,0.00,0.00,0.00,0.00,0.00,0.00,0.00,0.00,0.00,0.00,0.00,0.00,0.00,0.00,0.00,0.00,0.00,0.00,0.00,0.00,0.00,0.00,0.00,0.00,0.00,0.00,0.00,0.00,0.00,0.00,0.00,0.00,0.00,0.00,0.00,0.00,0.00,0.00,0.00,0.00,0.00,0.00,0.00,0.00,0.00,0.00,0.00,0.00,0.00,0.00,0.00,0.00,0.00,0.00,0.00,0.00,0.00,0.00,0.00,0.00,0.00,0.00,0.00,0.00,0.00,0.00,0.00,0.00,0.00,0.00,0.00,0.00,0.00,0.00,0.00,0.00,0.00,0.00,0.00,0.00,0.00,0.00,0.00,0.00,0.00,0.00,0.00,0.00,0.00,0.00,0.00,0.00,0.00,0.00,0.00,0.00,0.00,0.00,0.00,0.00,0.00,0.00,0.00,0.00,0.00,0.00,0.00,0.00,0.00,0.00,0.00,0.00,0.00,0.00,0.00,0.00,0.00,0.00,0.00,0.00,0.00,0.00,0.00,0.00,0.00,0.00,0.00,0.00,0.00,0.00,0.00,0.00,0.00,0.00,0.00,0.00,0.00,0.00,0.00,0.00,0.00,0.00,0.00,0.00,0.00,0.00,0.00,0.00,0.00,0.00,0.00,0.00,0.00,0.00,0.00,0.00,0.00,0.00,0.00,0.00,0.00,0.00,0.00,0.00,0.00,0.00,0.00,0.00,0.00,0.00,0.00,0.00,0.00,0.00,0.00,0.00,0.00,0.00,0.00,0.00,0.00,0.00,0.00,0.00,0.00,0.00,0.00,0.00,0.00,0.00,0.00,0.00,0.00,0.00,0.00,0.00,0.00,0.00,0.00,0.00,0.00,0.00,0.00,0.00,0.00,0.00,0.00,0.00,0.00,0.00,0.00,0.00,0.00,0.00,0.00,0.00,0.00,0.00,0.00,0.00,0.00,0.00,0.00,0.00,0.00,0.00,0.00,0.00,0.00,0.00,0.00,0.00,0.00,0.00,0.00,0.00,0.00,0.00,0.00,0.00,0.00,0.00,0.00,0.00,0.00,0.00,0.00,0.00,0.00,0.00,0.00,0.00,0.00,0.00,0.00,0.00,0.00,0.00,0.00,0.00,0.00,0.00,0.00,0.00,0.00,0.00,0.00,0.00,0.00,0.00,0.00,0.00,0.00,0.00,0.00,0.00,0.00,0.00,0.00,0.00,0.00,0.00,0.00,0.00,0.00,0.00,0.00,0.00,0.00,0.00,0.00,0.00,0.00,0.00,0.00,0.00,0.00,0.00,0.00,0.00,0.00,0.00,0.00,0.00,0.00,0.00,0.00,0.00,0.00,0.00,0.00,0.00,0.00,0.00,0.00,0.00,0.00,0.00,0.00,0.00,0.00,0.01,0.00,0.00,0.00,0.00,0.00,0.00,0.00,0.00,0.00,0.00,0.00,0.00,0.00,0.00,0.00,0.00,0.00,0.00,0.00,0.00,0.00,0.00,0.00,0.00,0.00,0.00,0.00,0.00,0.00,0.00,0.00,0.00,0.00,0.00,0.00,0.00,0.00,0.00,0.00,0.00,0.00,0.00,0.00,0.00,0.00,0.00,0.00,0.00,0.00,0.00,0.00,0.00,0.00,0.00,0.00,0.00,0.00,0.00,0.00,0.00,0.00,0.00,0.00,0.00,0.00,0.00,0.00,0.00,0.00,0.00,0.00,0.00,0.00,0.00,0.00,0.00,0.00,0.00,0.00,0.00,0.00,0.00,0.00,0.00,0.00,0.00,0.00,0.00,0.00,0.00,0.00,0.00,0.00,0.00,0.00,0.00,0.00,0.00,0.00,0.00,0.00,0.00,0.00,0.00,0.00,0.00,0.00,0.00,0.00,0.00,0.00,0.00,0.00,0.00,0.00,0.00,0.00,0.00,0.00,0.00,0.00,0.00,0.00,0.00,0.00,0.00,0.00,0.00,0.00,0.00,0.00,0.00,0.00,0.00,0.00,0.00,0.00,0.00,0.00,0.00,0.00,0.00,0.00,0.00,0.00,0.00,0.00,0.00,0.00,0.00,0.00,0.00,0.00,0.00,0.00,0.00,0.00,0.00,0.00,0.00,0.00,0.00,0.00,0.00,0.00,0.00,0.00,0.00,0.00,0.00,0.00,0.00,0.00,0.00,0.00,0.00,0.00,0.00,0.00,0.00,0.00,0.00,0.00,0.00,0.00,0.00,0.00,0.00,0.00,0.00,0.00,0.00,0.00,0.00,0.00,0.00,0.00,0.00,0.00,0.00,0.00,0.00,0.00,0.00,0.00,0.00,0.00,0.00,0.00,0.00,0.00,0.00,0.00,0.00,0.00,0.00,0.00,0.00,0.00,0.00,0.00,0.00,0.00,0.00,0.00,0.00,0.00,0.00,0.00,0.00,0.00,0.00,0.00,0.00,0.00,0.00,0.00,0.00,0.00,0.00,0.00,0.00,0.00,0.00,0.00,0.00,0.00,0.00,0.00,0.00,0.00,0.00,0.00,0.00,0.00,0.00,0.00,0.00,0.00,0.00,0.00,0.00,0.00,0.00,0.00,0.00,0.00,0.00,0.00,0.00,0.00,0.00,0.00,0.00,0.00,0.00,0.00,0.00,0.00,0.00,0.00,0.00,0.00,0.00,0.00,0.00,0.00,0.00,0.00,0.00,0.00,0.00,0.00,0.00,0.00,0.00,0.00,0.00,0.00,0.00,0.00,0.00,0.00,0.00,0.00,0.00,0.00,0.00,0.00,0.00,0.00,0.00,0.00,0.00,0.00,0.00,0.00,0.00,0.00,0.00,0.00,0.00,0.00,0.00,0.00,0.00,0.00,0.00,0.00,0.00,0.00,0.00,0.00,0.00,0.00,0.00,0.00,0.00,0.00,0.00,0.00,0.00,0.00,0.00,0.00,0.00,0.00,0.00,0.00,0.00,0.00,0.00,0.00,0.00,0.00,0.00,0.00,0.00,0.00,0.00,0.00,0.00,0.00,0.00,0.00,0.00,0.00,0.00,0.00,0.00,0.00,0.00,0.00,0.00,0.00,0.00,0.00,0.00,0.00,0.00,0.00,0.00,0.00,0.00,0.00,0.00,0.00,0.00,0.00,0.00,0.00,0.00,0.00,0.00,0.00,0.00,0.00,0.00,0.00,0.00,0.00,0.00,0.00,0.00,0.00,0.00,0.00,0.00,0.00,0.00,0.00,0.00,0.00,0.00,0.00,0.00,0.00,0.00,0.00,0.00,0.00,0.00,0.00,0.00,0.00,0.00,0.00,0.00,0.00,0.00,0.00,0.00,0.00,0.00,0.00,0.00,0.00,0.00,0.00,0.00,0.00,0.00,0.00,0.00,0.00,0.00,0.00,0.00,0.00,0.00,0.00,0.00,0.00,0.00,0.00,0.00,0.00,0.00,0.00,0.00,0.00,0.00,0.00,0.00,0.00,0.00,0.00,0.00,0.00,0.00,0.00,0.00,0.00,0.00,0.00,0.00,0.00,0.00,0.00,0.00,0.00,0.00,0.00,0.00,0.00,0.00,0.00,0.00,0.00,0.00,0.00,0.00,0.00,0.00,0.00,0.00,0.00,0.00,0.00,0.00,0.00,0.00,0.00,0.00,0.00,0.00,0.00,0.00,0.00,0.00,0.00,0.00,0.00,0.00,0.00,0.00,0.00,0.00,0.00,0.00,0.00,0.00,0.96,0.01,0.02,0.03,0.00,0.00,0.00,0.00,0.00,0.00,0.00,0.00,0.00,0.00,0.00,0.00,0.00,0.00,0.00,0.00,0.00,0.00,0.00,0.00,0.00,0.00,0.00,0.00,0.00,0.00,0.00,0.00,0.00,0.98,0.99,0.12,1.00,1.00,1.00,0.98,0.99,0.02,0.00,0.00,0.21,0.06,0.00,0.00,0.02,0.00,0.00,0.00,0.00,0.00,0.00,0.00,0.00,0.00,0.00,0.00,0.00,0.00,0.00,0.00,0.00,0.00,0.00,0.00,0.00,0.00,0.00,0.00,0.00,0.00,0.00,0.00,0.00,0.00,0.00,0.00,0.06,0.08,0.00,0.05,0.97,0.30],[0.00,0.00,0.00,0.00,0.00,0.00,0.00,0.00,0.00,0.00,0.00,0.00,0.00,0.00,0.00,0.00,0.00,0.00,0.00,0.00,0.00,0.00,0.00,0.00,0.00,0.00,0.00,0.00,0.00,0.00,0.00,0.00,0.00,0.00,0.00,0.00,0.00,0.00,0.00,0.00,0.00,0.00,0.00,0.00,0.00,0.00,0.00,0.00,0.00,0.00,0.00,0.00,0.00,0.00,0.00,0.00,0.00,0.00,0.00,0.00,0.00,0.00,0.00,0.00,0.00,0.00,0.00,0.00,0.00,0.00,0.00,0.00,0.00,0.00,0.00,0.00,0.00,0.00,0.00,0.00,0.00,0.00,0.00,0.00,0.00,0.00,0.00,0.00,0.00,0.00,0.00,0.00,0.00,0.00,0.00,0.00,0.00,0.00,0.00,0.00,0.00,0.00,0.00,0.00,0.00,0.00,0.00,0.00,0.00,0.00,0.00,0.00,0.00,0.00,0.00,0.00,0.00,0.00,0.00,0.00,0.00,0.00,0.00,0.00,0.00,0.00,0.00,0.00,0.00,0.00,0.00,0.00,0.00,0.00,0.00,0.00,0.00,0.00,0.00,0.00,0.00,0.00,0.00,0.00,0.00,0.00,0.00,0.00,0.00,0.00,0.00,0.00,0.00,0.00,0.00,0.00,0.00,0.00,0.00,0.00,0.00,0.00,0.00,0.00,0.00,0.00,0.00,0.00,0.00,0.00,0.00,0.00,0.00,0.00,0.00,0.00,0.00,0.00,0.00,0.00,0.00,0.00,0.00,0.00,0.00,0.00,0.00,0.00,0.00,0.00,0.00,0.00,0.00,0.00,0.00,0.00,0.00,0.00,0.00,0.00,0.00,0.00,0.00,0.00,0.00,0.00,0.00,0.00,0.00,0.00,0.00,0.00,0.00,0.00,0.00,0.00,0.00,0.00,0.00,0.00,0.00,0.00,0.00,0.00,0.00,0.00,0.00,0.00,0.00,0.00,0.00,0.00,0.00,0.00,0.00,0.00,0.00,0.00,0.00,0.00,0.00,0.00,0.00,0.00,0.00,0.00,0.00,0.00,0.00,0.00,0.00,0.00,0.00,0.00,0.00,0.00,0.00,0.00,0.00,0.00,0.00,0.00,0.00,0.00,0.00,0.00,0.00,0.00,0.00,0.00,0.00,0.00,0.00,0.00,0.00,0.00,0.00,0.00,0.00,0.00,0.00,0.00,0.00,0.00,0.00,0.00,0.00,0.00,0.00,0.00,0.00,0.00,0.00,0.00,0.00,0.00,0.00,0.00,0.00,0.00,0.00,0.00,0.00,0.00,0.00,0.00,0.00,0.00,0.00,0.00,0.00,0.00,0.00,0.00,0.00,0.00,0.00,0.00,0.00,0.00,0.00,0.00,0.00,0.00,0.00,0.00,0.00,0.00,0.00,0.00,0.00,0.00,0.00,0.00,0.00,0.00,0.00,0.00,0.00,0.00,0.00,0.00,0.00,0.00,0.00,0.00,0.00,0.00,0.00,0.00,0.00,0.00,0.00,0.00,0.00,0.00,0.00,0.00,0.00,0.00,0.00,0.00,0.00,0.00,0.00,0.00,0.00,0.00,0.00,0.00,0.00,0.00,0.00,0.00,0.00,0.00,0.00,0.00,0.00,0.00,0.00,0.00,0.00,0.00,0.00,0.00,0.00,0.00,0.00,0.00,0.00,0.00,0.00,0.00,0.00,0.00,0.00,0.00,0.00,0.00,0.00,0.00,0.00,0.00,0.00,0.00,0.00,0.00,0.00,0.00,0.00,0.00,0.00,0.00,0.00,0.00,0.00,0.00,0.00,0.00,0.00,0.00,0.00,0.00,0.00,0.00,0.00,0.00,0.00,0.00,0.00,0.00,0.00,0.00,0.00,0.00,0.00,0.00,0.00,0.00,0.00,0.00,0.00,0.00,0.00,0.00,0.00,0.00,0.00,0.00,0.00,0.00,0.00,0.00,0.00,0.00,0.00,0.00,0.00,0.00,0.00,0.00,0.00,0.00,0.00,0.00,0.00,0.00,0.00,0.00,0.00,0.00,0.00,0.00,0.00,0.00,0.00,0.00,0.00,0.00,0.00,0.00,0.00,0.00,0.00,0.00,0.00,0.00,0.00,0.00,0.00,0.00,0.00,0.00,0.00,0.00,0.00,0.00,0.00,0.00,0.00,0.00,0.00,0.00,0.00,0.00,0.00,0.00,0.00,0.00,0.00,0.00,0.00,0.00,0.00,0.00,0.00,0.00,0.00,0.01,0.00,0.00,0.00,0.00,0.00,0.00,0.00,0.00,0.00,0.00,0.00,0.00,0.00,0.00,0.00,0.00,0.00,0.00,0.00,0.00,0.00,0.00,0.00,0.00,0.00,0.00,0.00,0.00,0.00,0.00,0.00,0.00,0.00,0.00,0.00,0.00,0.00,0.00,0.00,0.00,0.00,0.00,0.00,0.00,0.00,0.00,0.00,0.00,0.00,0.00,0.00,0.00,0.00,0.00,0.00,0.00,0.00,0.00,0.00,0.00,0.00,0.00,0.00,0.00,0.00,0.00,0.00,0.00,0.00,0.00,0.00,0.00,0.00,0.00,0.00,0.00,0.00,0.00,0.00,0.00,0.00,0.00,0.00,0.00,0.00,0.00,0.00,0.00,0.00,0.00,0.00,0.00,0.00,0.00,0.00,0.00,0.00,0.00,0.00,0.00,0.00,0.00,0.00,0.00,0.00,0.00,0.00,0.00,0.00,0.00,0.00,0.00,0.00,0.00,0.00,0.00,0.00,0.00,0.00,0.00,0.00,0.00,0.00,0.00,0.00,0.00,0.00,0.00,0.00,0.00,0.00,0.00,0.00,0.00,0.00,0.00,0.00,0.00,0.00,0.00,0.00,0.00,0.00,0.00,0.00,0.00,0.00,0.00,0.00,0.00,0.00,0.00,0.00,0.00,0.00,0.00,0.00,0.00,0.00,0.00,0.00,0.00,0.00,0.00,0.00,0.00,0.00,0.00,0.00,0.00,0.00,0.00,0.00,0.00,0.00,0.00,0.00,0.00,0.00,0.00,0.00,0.00,0.00,0.00,0.00,0.00,0.00,0.00,0.00,0.00,0.00,0.00,0.00,0.00,0.00,0.00,0.00,0.00,0.00,0.00,0.00,0.00,0.00,0.00,0.00,0.00,0.00,0.00,0.00,0.00,0.00,0.00,0.00,0.00,0.00,0.00,0.00,0.00,0.00,0.00,0.00,0.00,0.00,0.00,0.00,0.00,0.00,0.00,0.00,0.00,0.00,0.00,0.00,0.00,0.00,0.00,0.00,0.00,0.00,0.00,0.00,0.00,0.00,0.00,0.00,0.00,0.00,0.00,0.00,0.00,0.00,0.00,0.00,0.00,0.00,0.00,0.00,0.00,0.00,0.00,0.00,0.00,0.00,0.00,0.00,0.00,0.00,0.00,0.00,0.00,0.00,0.00,0.00,0.00,0.00,0.00,0.00,0.00,0.00,0.00,0.00,0.00,0.00,0.00,0.00,0.00,0.00,0.00,0.00,0.00,0.00,0.00,0.00,0.00,0.00,0.00,0.00,0.00,0.00,0.00,0.00,0.00,0.00,0.00,0.00,0.00,0.00,0.00,0.00,0.00,0.00,0.00,0.00,0.00,0.00,0.00,0.00,0.00,0.00,0.00,0.00,0.00,0.00,0.00,0.00,0.00,0.00,0.00,0.00,0.00,0.00,0.00,0.00,0.00,0.00,0.00,0.00,0.00,0.00,0.00,0.00,0.00,0.00,0.00,0.00,0.00,0.00,0.00,0.00,0.00,0.00,0.00,0.00,0.00,0.00,0.00,0.00,0.00,0.00,0.00,0.00,0.00,0.00,0.00,0.00,0.00,0.00,0.00,0.00,0.00,0.00,0.00,0.00,0.00,0.00,0.00,0.00,0.00,0.00,0.00,0.00,0.00,0.00,0.00,0.00,0.00,0.00,0.00,0.00,0.00,0.00,0.00,0.00,0.00,0.00,0.00,0.00,0.00,0.00,0.00,0.00,0.00,0.00,0.00,0.00,0.00,0.00,0.00,0.00,0.00,0.00,0.00,0.00,0.00,0.00,0.00,0.00,0.00,0.00,0.00,0.00,0.00,0.00,0.00,0.00,0.00,0.00,0.00,0.00,0.00,0.00,0.00,0.00,0.00,0.00,0.00,0.00,0.00,0.00,0.00,0.00,0.00,0.00,0.00,0.00,0.00,0.00,0.00,0.00,0.00,0.00,0.00,0.00,0.00,0.00,0.00,0.00,0.00,0.00,0.00,0.00,0.00,0.00,0.00,0.00,0.00,0.00,0.00,0.00,0.00,0.00,0.00,0.00,0.00,0.00,0.00,0.00,0.00,0.00,0.00,0.00,0.00,0.00,0.00,0.00,0.00,0.00,0.00,0.00,0.00,0.00,0.00,0.00,0.00,0.00,0.00,0.00,0.00,0.00,0.00,0.00,0.00,0.00,0.00,0.00,0.00,0.00,0.00,0.00,0.00,0.00,0.00,0.00,0.00,0.00,0.00,0.00,0.00,0.00,0.00,0.00,0.55,0.97,0.00,0.00,0.97,0.00,0.00,0.00,0.00,0.00,0.00,0.00,0.00,0.00,0.00,0.00,0.00,0.00,0.00,0.00,0.00,0.00,0.00,0.00,0.00,0.00,0.00,0.00,0.00,0.00,0.00,0.00,0.00,0.00,0.00,0.00,0.00,0.00,0.00,0.00,0.00,0.00,0.00,0.00,0.00,0.00,0.00,0.00,0.00,0.00,0.00,0.00,0.00,0.00,0.00,0.00,0.00,0.00,0.00,0.00,0.00,0.00,0.00,0.00,0.00,0.00,0.00,0.00,0.00,0.00,0.00,0.00,0.00,0.00,0.00,0.00,0.00,0.00,0.00,0.00,0.00,0.78,0.41,0.06,0.00,0.94,0.03,0.97,0.02,0.00,0.00,0.00,0.00,0.00,0.00,0.00,0.00,0.00,0.00,0.00,0.00,0.00,0.00,0.00,0.00,0.00,0.00,0.00,0.00,0.00,0.00,0.00,0.00,0.00,0.00,0.00,0.00,0.00,0.00,0.00,0.00,0.99,0.97,0.76,1.00,1.00,1.00,0.99,0.02,0.00,0.00,0.00,0.00,0.00,0.00,0.00,0.00,0.00,0.00,0.00,0.00,0.00,0.00,0.00,0.00,0.00,0.00,0.00,0.00,0.00,0.00,0.00,0.00,0.00,0.00,0.00,0.00,0.00,0.00,0.00,0.00,0.00,0.00,0.00,0.00,0.00,0.00,0.00,0.00,0.00,0.00,0.00,0.02],[0.00,0.00,0.00,0.00,0.00,0.00,0.00,0.00,0.00,0.00,0.00,0.00,0.00,0.00,0.00,0.00,0.00,0.00,0.00,0.00,0.00,0.00,0.00,0.00,0.00,0.00,0.00,0.00,0.00,0.00,0.00,0.00,0.00,0.00,0.00,0.00,0.00,0.00,0.00,0.00,0.00,0.00,0.00,0.00,0.00,0.00,0.00,0.00,0.00,0.00,0.00,0.00,0.00,0.00,0.00,0.00,0.00,0.00,0.00,0.00,0.00,0.00,0.00,0.00,0.00,0.00,0.00,0.00,0.00,0.00,0.00,0.00,0.00,0.00,0.00,0.00,0.00,0.00,0.00,0.00,0.00,0.00,0.00,0.00,0.00,0.00,0.00,0.00,0.00,0.00,0.00,0.00,0.00,0.00,0.00,0.00,0.00,0.00,0.00,0.00,0.00,0.00,0.00,0.00,0.00,0.00,0.00,0.00,0.00,0.00,0.00,0.00,0.00,0.00,0.00,0.00,0.00,0.00,0.00,0.00,0.00,0.00,0.00,0.00,0.00,0.00,0.00,0.00,0.00,0.00,0.00,0.00,0.00,0.00,0.00,0.00,0.00,0.00,0.00,0.00,0.00,0.00,0.00,0.00,0.00,0.00,0.00,0.00,0.00,0.00,0.00,0.00,0.00,0.00,0.00,0.00,0.00,0.00,0.00,0.00,0.00,0.00,0.00,0.00,0.00,0.00,0.00,0.00,0.00,0.00,0.00,0.00,0.00,0.00,0.00,0.00,0.00,0.00,0.00,0.00,0.00,0.00,0.00,0.00,0.00,0.00,0.00,0.00,0.00,0.00,0.00,0.00,0.00,0.00,0.00,0.00,0.00,0.00,0.00,0.00,0.00,0.00,0.00,0.00,0.00,0.00,0.00,0.00,0.00,0.00,0.00,0.00,0.00,0.00,0.00,0.00,0.00,0.00,0.00,0.00,0.00,0.00,0.00,0.00,0.00,0.00,0.00,0.00,0.00,0.00,0.00,0.00,0.00,0.00,0.00,0.00,0.00,0.00,0.00,0.00,0.00,0.00,0.00,0.00,0.00,0.00,0.00,0.00,0.00,0.00,0.00,0.00,0.00,0.00,0.00,0.00,0.00,0.00,0.00,0.00,0.00,0.00,0.00,0.00,0.00,0.00,0.00,0.00,0.00,0.00,0.00,0.00,0.00,0.00,0.00,0.00,0.00,0.00,0.00,0.00,0.00,0.00,0.00,0.00,0.00,0.00,0.00,0.00,0.00,0.00,0.00,0.00,0.00,0.00,0.00,0.00,0.00,0.00,0.00,0.00,0.00,0.00,0.00,0.00,0.00,0.00,0.00,0.00,0.00,0.00,0.00,0.00,0.00,0.00,0.00,0.00,0.00,0.00,0.00,0.00,0.00,0.00,0.00,0.00,0.00,0.00,0.00,0.00,0.00,0.00,0.00,0.00,0.00,0.00,0.00,0.00,0.00,0.00,0.00,0.00,0.00,0.00,0.00,0.00,0.00,0.00,0.00,0.00,0.00,0.00,0.00,0.00,0.00,0.00,0.00,0.00,0.00,0.00,0.00,0.00,0.00,0.00,0.00,0.00,0.00,0.00,0.00,0.00,0.00,0.00,0.00,0.00,0.00,0.00,0.00,0.00,0.00,0.00,0.00,0.00,0.00,0.00,0.00,0.00,0.00,0.00,0.00,0.00,0.00,0.00,0.00,0.00,0.00,0.00,0.00,0.00,0.00,0.00,0.00,0.00,0.00,0.00,0.00,0.00,0.00,0.00,0.00,0.00,0.00,0.00,0.00,0.00,0.00,0.00,0.00,0.00,0.00,0.00,0.00,0.00,0.00,0.00,0.00,0.00,0.00,0.00,0.00,0.00,0.00,0.00,0.00,0.00,0.00,0.00,0.00,0.00,0.00,0.00,0.00,0.00,0.00,0.00,0.00,0.00,0.00,0.00,0.00,0.00,0.00,0.00,0.00,0.00,0.00,0.00,0.00,0.00,0.00,0.00,0.00,0.00,0.00,0.00,0.00,0.00,0.00,0.00,0.00,0.00,0.00,0.00,0.00,0.00,0.00,0.00,0.00,0.00,0.00,0.00,0.00,0.00,0.00,0.00,0.00,0.00,0.00,0.00,0.00,0.00,0.00,0.00,0.00,0.00,0.00,0.00,0.00,0.00,0.00,0.00,0.00,0.00,0.00,0.00,0.00,0.00,0.00,0.00,0.00,0.00,0.00,0.00,0.00,0.00,0.00,0.00,0.00,0.00,0.00,0.00,0.00,0.00,0.00,0.00,0.00,0.00,0.00,0.00,0.00,0.00,0.00,0.00,0.00,0.00,0.00,0.00,0.00,0.00,0.00,0.00,0.00,0.00,0.00,0.00,0.00,0.00,0.00,0.00,0.00,0.00,0.00,0.00,0.00,0.00,0.00,0.00,0.00,0.00,0.00,0.00,0.00,0.00,0.00,0.00,0.00,0.00,0.00,0.00,0.00,0.00,0.00,0.00,0.00,0.00,0.00,0.00,0.00,0.00,0.00,0.00,0.00,0.00,0.00,0.00,0.00,0.00,0.00,0.00,0.00,0.00,0.00,0.00,0.00,0.00,0.00,0.00,0.00,0.00,0.00,0.00,0.00,0.00,0.00,0.00,0.00,0.00,0.00,0.00,0.00,0.00,0.00,0.00,0.00,0.00,0.00,0.00,0.00,0.00,0.00,0.00,0.00,0.00,0.00,0.00,0.00,0.00,0.00,0.00,0.00,0.00,0.00,0.00,0.00,0.00,0.00,0.00,0.00,0.00,0.00,0.00,0.00,0.00,0.00,0.00,0.00,0.00,0.00,0.00,0.00,0.00,0.00,0.00,0.00,0.00,0.00,0.00,0.00,0.00,0.00,0.00,0.00,0.00,0.00,0.00,0.00,0.00,0.00,0.00,0.00,0.00,0.00,0.00,0.00,0.00,0.00,0.00,0.00,0.00,0.00,0.00,0.00,0.00,0.00,0.00,0.00,0.00,0.00,0.00,0.00,0.00,0.00,0.00,0.00,0.00,0.00,0.00,0.00,0.00,0.00,0.00,0.00,0.00,0.00,0.00,0.00,0.00,0.00,0.00,0.00,0.00,0.00,0.00,0.00,0.00,0.00,0.00,0.00,0.00,0.00,0.00,0.00,0.00,0.00,0.00,0.00,0.00,0.00,0.00,0.00,0.00,0.00,0.00,0.00,0.00,0.00,0.00,0.00,0.00,0.00,0.00,0.00,0.00,0.00,0.00,0.00,0.00,0.00,0.00,0.00,0.00,0.00,0.00,0.00,0.00,0.00,0.00,0.00,0.00,0.00,0.00,0.00,0.00,0.00,0.00,0.00,0.00,0.00,0.00,0.00,0.00,0.00,0.00,0.00,0.00,0.00,0.00,0.00,0.00,0.00,0.00,0.00,0.00,0.00,0.00,0.00,0.00,0.00,0.00,0.00,0.00,0.00,0.00,0.00,0.00,0.00,0.00,0.00,0.00,0.00,0.00,0.00,0.00,0.00,0.00,0.00,0.00,0.00,0.00,0.00,0.00,0.00,0.00,0.00,0.00,0.00,0.00,0.00,0.00,0.00,0.00,0.00,0.00,0.00,0.00,0.00,0.00,0.00,0.00,0.00,0.00,0.00,0.00,0.00,0.00,0.00,0.00,0.00,0.00,0.00,0.00,0.00,0.00,0.00,0.00,0.00,0.00,0.00,0.00,0.00,0.00,0.00,0.00,0.00,0.00,0.00,0.00,0.00,0.00,0.00,0.00,0.00,0.00,0.00,0.00,0.00,0.00,0.00,0.00,0.00,0.00,0.00,0.00,0.00,0.00,0.00,0.00,0.00,0.00,0.00,0.00,0.00,0.00,0.00,0.00,0.00,0.00,0.00,0.00,0.00,0.00,0.00,0.00,0.00,0.00,0.00,0.00,0.00,0.00,0.00,0.00,0.00,0.00,0.00,0.00,0.00,0.00,0.00,0.00,0.00,0.00,0.00,0.00,0.00,0.00,0.00,0.00,0.00,0.00,0.00,0.00,0.00,0.00,0.00,0.00,0.00,0.00,0.00,0.00,0.00,0.00,0.00,0.00,0.00,0.00,0.00,0.00,0.00,0.00,0.00,0.00,0.00,0.00,0.00,0.00,0.00,0.00,0.00,0.00,0.00,0.00,0.00,0.00,0.00,0.00,0.00,0.00,0.00,0.00,0.00,0.00,0.00,0.00,0.00,0.00,0.00,0.00,0.00,0.00,0.00,0.00,0.00,0.00,0.00,0.00,0.00,0.00,0.00,0.00,0.00,0.00,0.00,0.00,0.00,0.00,0.00,0.00,0.00,0.00,0.00,0.00,0.00,0.00,0.00,0.00,0.00,0.00,0.00,0.00,0.00,0.00,0.00,0.00,0.00,0.00,0.00,0.00,0.00,0.00,0.00,0.00,0.00,0.00,0.00,0.00,0.00,0.00,0.00,0.00,0.00,0.00,0.00,0.00,0.00,0.00,0.00,0.00,0.00,0.00,0.00,0.00,0.00,0.00,0.00,0.00,0.00,0.00,0.00,0.00,0.00,0.00,0.00,0.00,0.00,0.00,0.05,0.00,0.00,0.00,0.00,0.00,0.00,0.00,0.00,0.00,0.00,0.00,0.00,0.00,0.00,0.00,0.00,0.00,0.00,0.00,0.00,0.00,0.00,0.00,0.00,0.00,0.00,0.00,0.00,0.00,0.00,0.00,0.00,0.00,0.00,0.00,0.00,0.00,0.00,0.00,0.00,0.00,0.00,0.00,0.00,0.00,0.00,0.00,0.00,0.00,0.00,0.00,0.00,0.00,0.00,0.00,0.00,0.00,0.00,0.00,0.00,0.00,0.00,0.00,0.00,0.00,0.00,0.00,0.00,0.00,0.00,0.00,0.00,0.00,0.00,0.00,0.00,0.00,0.00,0.00,0.11,0.01,0.05,0.00,0.01,0.01,0.20,0.00,0.00,0.00,0.00,0.00,0.00,0.00,0.00,0.00,0.00,0.00,0.00,0.00,0.00,0.00,0.00,0.00,0.00,0.00,0.00,0.00,0.00,0.00,0.00,0.00,0.00,0.00,0.00,0.00,0.00,0.00,0.00,0.00,0.00,0.00,0.00,0.98,1.00,1.00,1.00,0.51,0.00,0.00,0.00,0.00,0.00,0.00,0.00,0.00,0.00,0.00,0.00,0.00,0.00,0.00,0.00,0.00,0.00,0.00,0.00,0.00,0.00,0.00,0.00,0.00,0.00,0.00,0.00,0.00,0.00,0.00,0.00,0.00,0.00,0.00,0.00,0.00,0.00,0.00,0.00,0.00,0.00,0.01,0.08,0.16],[0.00,0.00,0.00,0.00,0.00,0.00,0.00,0.00,0.00,0.00,0.00,0.00,0.00,0.00,0.00,0.00,0.00,0.00,0.00,0.00,0.00,0.00,0.00,0.00,0.00,0.00,0.00,0.00,0.00,0.00,0.00,0.00,0.00,0.00,0.00,0.00,0.00,0.00,0.00,0.00,0.00,0.00,0.00,0.00,0.00,0.00,0.00,0.00,0.00,0.00,0.00,0.00,0.00,0.00,0.00,0.00,0.00,0.00,0.00,0.00,0.00,0.00,0.00,0.00,0.00,0.00,0.00,0.00,0.00,0.00,0.00,0.00,0.00,0.00,0.00,0.00,0.00,0.00,0.00,0.00,0.00,0.00,0.00,0.00,0.00,0.00,0.00,0.00,0.00,0.00,0.00,0.00,0.00,0.00,0.00,0.00,0.00,0.00,0.00,0.00,0.00,0.00,0.00,0.00,0.00,0.00,0.00,0.00,0.00,0.00,0.00,0.00,0.00,0.00,0.00,0.00,0.00,0.00,0.00,0.00,0.00,0.00,0.00,0.00,0.00,0.00,0.00,0.00,0.00,0.00,0.00,0.00,0.00,0.00,0.00,0.00,0.00,0.00,0.00,0.00,0.00,0.00,0.00,0.00,0.00,0.00,0.00,0.00,0.00,0.00,0.00,0.00,0.00,0.00,0.00,0.00,0.00,0.00,0.00,0.00,0.00,0.00,0.00,0.00,0.00,0.00,0.00,0.00,0.00,0.00,0.00,0.00,0.00,0.00,0.00,0.00,0.00,0.00,0.00,0.00,0.00,0.00,0.00,0.00,0.00,0.00,0.00,0.00,0.00,0.00,0.00,0.00,0.00,0.00,0.00,0.00,0.00,0.00,0.00,0.00,0.00,0.00,0.00,0.00,0.00,0.00,0.00,0.00,0.00,0.00,0.00,0.00,0.00,0.00,0.00,0.00,0.00,0.00,0.00,0.00,0.00,0.00,0.00,0.00,0.00,0.00,0.00,0.00,0.00,0.00,0.00,0.00,0.00,0.00,0.00,0.00,0.00,0.00,0.00,0.00,0.00,0.00,0.00,0.00,0.00,0.00,0.00,0.00,0.00,0.00,0.00,0.00,0.00,0.00,0.00,0.00,0.00,0.00,0.00,0.00,0.00,0.00,0.00,0.00,0.00,0.00,0.00,0.00,0.00,0.00,0.00,0.00,0.00,0.00,0.00,0.00,0.00,0.00,0.00,0.00,0.00,0.00,0.00,0.00,0.00,0.00,0.00,0.00,0.00,0.00,0.00,0.00,0.00,0.00,0.00,0.00,0.00,0.00,0.00,0.00,0.00,0.00,0.00,0.00,0.00,0.00,0.00,0.00,0.00,0.00,0.00,0.00,0.00,0.00,0.00,0.00,0.00,0.00,0.00,0.00,0.00,0.00,0.00,0.00,0.00,0.00,0.00,0.00,0.00,0.00,0.00,0.00,0.00,0.00,0.00,0.00,0.00,0.00,0.00,0.00,0.00,0.00,0.00,0.00,0.00,0.00,0.00,0.00,0.00,0.00,0.00,0.00,0.00,0.00,0.00,0.00,0.00,0.00,0.00,0.00,0.00,0.00,0.00,0.00,0.00,0.00,0.00,0.00,0.00,0.00,0.00,0.00,0.00,0.00,0.00,0.00,0.00,0.00,0.00,0.00,0.00,0.00,0.00,0.00,0.00,0.00,0.00,0.00,0.00,0.00,0.00,0.00,0.00,0.00,0.00,0.00,0.00,0.00,0.00,0.00,0.00,0.00,0.00,0.00,0.00,0.00,0.00,0.00,0.00,0.00,0.00,0.00,0.00,0.00,0.00,0.00,0.00,0.00,0.00,0.00,0.00,0.00,0.00,0.00,0.00,0.00,0.00,0.00,0.00,0.00,0.00,0.00,0.00,0.00,0.00,0.00,0.00,0.00,0.00,0.00,0.00,0.00,0.00,0.00,0.00,0.00,0.00,0.00,0.00,0.00,0.00,0.00,0.00,0.00,0.00,0.00,0.00,0.00,0.00,0.00,0.00,0.00,0.00,0.00,0.00,0.00,0.00,0.00,0.00,0.00,0.00,0.00,0.00,0.00,0.00,0.00,0.00,0.00,0.00,0.00,0.00,0.00,0.00,0.00,0.00,0.00,0.00,0.00,0.00,0.00,0.00,0.00,0.00,0.00,0.00,0.00,0.00,0.00,0.00,0.00,0.00,0.00,0.00,0.00,0.00,0.00,0.00,0.00,0.00,0.00,0.00,0.00,0.00,0.00,0.00,0.00,0.00,0.00,0.00,0.00,0.00,0.00,0.00,0.00,0.00,0.00,0.00,0.00,0.00,0.00,0.00,0.00,0.00,0.00,0.00,0.00,0.00,0.00,0.00,0.00,0.00,0.00,0.00,0.00,0.00,0.00,0.00,0.00,0.00,0.00,0.00,0.00,0.00,0.00,0.00,0.00,0.00,0.00,0.00,0.00,0.00,0.00,0.00,0.00,0.00,0.00,0.00,0.00,0.00,0.00,0.00,0.00,0.00,0.00,0.00,0.00,0.00,0.00,0.00,0.00,0.00,0.00,0.00,0.00,0.00,0.00,0.00,0.00,0.00,0.00,0.00,0.00,0.00,0.00,0.00,0.00,0.00,0.00,0.00,0.00,0.00,0.00,0.00,0.00,0.00,0.00,0.00,0.00,0.00,0.00,0.00,0.00,0.00,0.00,0.00,0.00,0.00,0.00,0.00,0.00,0.00,0.00,0.00,0.00,0.00,0.00,0.00,0.00,0.00,0.00,0.00,0.00,0.00,0.00,0.00,0.00,0.00,0.00,0.00,0.00,0.00,0.00,0.00,0.00,0.00,0.00,0.00,0.00,0.00,0.00,0.00,0.00,0.00,0.00,0.00,0.00,0.00,0.00,0.00,0.00,0.00,0.00,0.00,0.00,0.00,0.00,0.00,0.00,0.00,0.00,0.00,0.00,0.00,0.00,0.00,0.00,0.00,0.00,0.00,0.00,0.00,0.00,0.00,0.00,0.00,0.00,0.00,0.00,0.00,0.00,0.00,0.00,0.00,0.00,0.00,0.00,0.00,0.00,0.00,0.00,0.00,0.00,0.00,0.00,0.00,0.00,0.00,0.00,0.00,0.00,0.00,0.00,0.00,0.00,0.00,0.00,0.00,0.00,0.00,0.00,0.00,0.00,0.00,0.00,0.00,0.00,0.00,0.00,0.00,0.00,0.00,0.00,0.00,0.00,0.00,0.00,0.00,0.00,0.00,0.00,0.00,0.00,0.00,0.00,0.00,0.00,0.00,0.00,0.00,0.00,0.00,0.00,0.00,0.00,0.00,0.00,0.00,0.00,0.00,0.00,0.00,0.00,0.00,0.00,0.00,0.00,0.00,0.00,0.00,0.00,0.00,0.00,0.00,0.00,0.00,0.00,0.00,0.00,0.00,0.00,0.00,0.00,0.00,0.00,0.00,0.00,0.00,0.00,0.00,0.00,0.00,0.00,0.00,0.00,0.00,0.00,0.00,0.00,0.00,0.00,0.00,0.00,0.00,0.00,0.00,0.00,0.00,0.00,0.00,0.00,0.00,0.00,0.00,0.00,0.00,0.00,0.00,0.00,0.00,0.00,0.00,0.00,0.00,0.00,0.00,0.00,0.00,0.00,0.00,0.00,0.00,0.00,0.00,0.00,0.00,0.00,0.00,0.00,0.00,0.00,0.00,0.00,0.00,0.00,0.00,0.00,0.00,0.00,0.00,0.00,0.00,0.00,0.00,0.00,0.00,0.00,0.00,0.00,0.00,0.00,0.00,0.00,0.00,0.00,0.00,0.00,0.00,0.00,0.00,0.00,0.00,0.00,0.00,0.00,0.00,0.00,0.00,0.00,0.00,0.00,0.00,0.00,0.00,0.00,0.00,0.00,0.00,0.00,0.00,0.00,0.00,0.00,0.00,0.00,0.00,0.00,0.00,0.00,0.00,0.00,0.00,0.00,0.00,0.00,0.00,0.00,0.00,0.00,0.00,0.00,0.00,0.00,0.00,0.00,0.00,0.00,0.00,0.00,0.00,0.00,0.00,0.00,0.00,0.00,0.00,0.00,0.00,0.00,0.00,0.00,0.00,0.00,0.00,0.00,0.00,0.00,0.00,0.00,0.00,0.00,0.00,0.00,0.00,0.00,0.00,0.00,0.00,0.00,0.00,0.00,0.00,0.00,0.00,0.00,0.00,0.00,0.00,0.00,0.00,0.00,0.00,0.00,0.00,0.00,0.00,0.00,0.00,0.00,0.00,0.00,0.00,0.00,0.00,0.00,0.00,0.00,0.00,0.00,0.00,0.00,0.00,0.00,0.00,0.00,0.00,0.00,0.00,0.00,0.00,0.00,0.00,0.00,0.00,0.00,0.00,0.00,0.00,0.00,0.00,0.00,0.00,0.00,0.00,0.00,0.00,0.00,0.00,0.00,0.00,0.00,0.00,0.00,0.00,0.00,0.00,0.00,0.00,0.00,0.00,0.00,0.00,0.00,0.00,0.00,0.00,0.00,0.00,0.00,0.00,0.00,0.00,0.00,0.00,0.00,0.00,0.00,0.00,0.00,0.03,0.00,0.00,0.00,0.00,0.00,0.00,0.00,0.00,0.00,0.00,0.00,0.00,0.00,0.00,0.00,0.00,0.00,0.00,0.00,0.00,0.00,0.00,0.00,0.00,0.00,0.00,0.00,0.00,0.00,0.00,0.00,0.00,0.00,0.00,0.00,0.00,0.00,0.00,0.00,0.00,0.00,0.00,0.00,0.00,0.00,0.00,0.00,0.00,0.00,0.00,0.00,0.00,0.00,0.00,0.00,0.00,0.00,0.00,0.00,0.00,0.00,0.00,0.00,0.00,0.00,0.00,0.00,0.00,0.00,0.00,0.00,0.00,0.00,0.00,0.00,0.00,0.00,0.00,0.00,0.00,0.00,0.00,0.00,0.00,0.00,0.00,0.00,0.00,0.00,0.00,0.00,0.00,0.00,0.00,0.00,0.00,0.00,0.00,0.00,0.00,0.00,0.00,0.00,0.00,0.00,0.00,0.00,0.00,0.00,0.00,0.00,0.00,0.00,0.00,0.00,0.00,0.00,0.00,0.00,0.00,0.00,0.00,0.86,0.95,0.00,0.01,0.99,0.99,1.00,1.00,1.00,0.12,0.01,0.98,0.98,0.00,0.00,0.47,0.00,0.00,0.00,0.00,0.00,0.00,0.00,0.00,0.00,0.00,0.00,0.00,0.00,0.00,0.00,0.00,0.00,0.00,0.00,0.00,0.00,0.00,0.00,0.00,0.00,0.00,0.00,0.00,0.00,0.00,0.00,0.00,0.00,0.00,0.09,0.94,0.19],[0.00,0.00,0.00,0.00,0.00,0.00,0.00,0.00,0.00,0.00,0.00,0.00,0.00,0.00,0.00,0.00,0.00,0.00,0.00,0.00,0.00,0.00,0.00,0.00,0.00,0.00,0.00,0.00,0.00,0.00,0.00,0.00,0.00,0.00,0.00,0.00,0.00,0.00,0.00,0.00,0.00,0.00,0.00,0.00,0.00,0.00,0.00,0.00,0.00,0.00,0.00,0.00,0.00,0.00,0.00,0.00,0.00,0.00,0.00,0.00,0.00,0.00,0.00,0.00,0.00,0.00,0.00,0.00,0.00,0.00,0.00,0.00,0.00,0.00,0.00,0.00,0.00,0.00,0.00,0.00,0.00,0.00,0.00,0.00,0.00,0.00,0.00,0.00,0.00,0.00,0.00,0.00,0.00,0.00,0.00,0.00,0.00,0.00,0.00,0.00,0.00,0.00,0.00,0.00,0.00,0.00,0.00,0.00,0.00,0.00,0.00,0.00,0.00,0.00,0.00,0.00,0.00,0.00,0.00,0.00,0.00,0.00,0.00,0.00,0.00,0.00,0.00,0.00,0.00,0.00,0.00,0.00,0.00,0.00,0.00,0.00,0.00,0.00,0.00,0.00,0.00,0.00,0.00,0.00,0.00,0.00,0.00,0.00,0.00,0.00,0.00,0.00,0.00,0.00,0.00,0.00,0.00,0.00,0.00,0.00,0.00,0.00,0.00,0.00,0.00,0.00,0.00,0.00,0.00,0.00,0.00,0.00,0.00,0.00,0.00,0.00,0.00,0.00,0.00,0.00,0.00,0.00,0.00,0.00,0.00,0.00,0.00,0.00,0.00,0.00,0.00,0.00,0.00,0.00,0.00,0.00,0.00,0.00,0.00,0.00,0.00,0.00,0.00,0.00,0.00,0.00,0.00,0.00,0.00,0.00,0.00,0.00,0.00,0.00,0.00,0.00,0.00,0.00,0.00,0.00,0.00,0.00,0.00,0.00,0.00,0.00,0.00,0.00,0.00,0.00,0.00,0.00,0.00,0.00,0.00,0.00,0.00,0.00,0.00,0.00,0.00,0.00,0.00,0.00,0.00,0.00,0.00,0.00,0.00,0.00,0.00,0.00,0.00,0.00,0.00,0.00,0.00,0.00,0.00,0.00,0.00,0.00,0.00,0.00,0.00,0.00,0.00,0.00,0.00,0.00,0.00,0.00,0.00,0.00,0.00,0.00,0.00,0.00,0.00,0.00,0.00,0.00,0.00,0.00,0.00,0.00,0.00,0.00,0.00,0.00,0.00,0.00,0.00,0.00,0.00,0.00,0.00,0.00,0.00,0.00,0.00,0.00,0.00,0.00,0.00,0.00,0.00,0.00,0.00,0.00,0.00,0.00,0.00,0.00,0.00,0.00,0.00,0.00,0.00,0.00,0.00,0.00,0.00,0.00,0.00,0.00,0.00,0.00,0.00,0.00,0.00,0.00,0.00,0.00,0.00,0.00,0.00,0.00,0.00,0.00,0.00,0.00,0.00,0.00,0.00,0.00,0.00,0.00,0.00,0.00,0.00,0.00,0.00,0.00,0.00,0.00,0.00,0.00,0.00,0.00,0.00,0.00,0.00,0.00,0.00,0.00,0.00,0.00,0.00,0.00,0.00,0.00,0.00,0.00,0.00,0.00,0.00,0.00,0.00,0.00,0.00,0.00,0.00,0.00,0.00,0.00,0.00,0.00,0.00,0.00,0.00,0.00,0.00,0.00,0.00,0.00,0.00,0.00,0.00,0.00,0.00,0.00,0.00,0.00,0.00,0.00,0.00,0.00,0.00,0.00,0.00,0.00,0.00,0.00,0.00,0.00,0.00,0.00,0.00,0.00,0.00,0.00,0.00,0.00,0.00,0.00,0.00,0.00,0.00,0.00,0.00,0.00,0.00,0.00,0.00,0.00,0.00,0.00,0.00,0.00,0.00,0.00,0.00,0.00,0.00,0.00,0.00,0.00,0.00,0.00,0.00,0.00,0.00,0.00,0.00,0.00,0.00,0.00,0.00,0.00,0.00,0.00,0.00,0.00,0.00,0.00,0.00,0.00,0.00,0.00,0.00,0.00,0.00,0.00,0.00,0.00,0.00,0.00,0.00,0.00,0.00,0.00,0.00,0.00,0.00,0.00,0.00,0.00,0.00,0.00,0.00,0.00,0.00,0.00,0.00,0.00,0.00,0.00,0.00,0.00,0.00,0.00,0.00,0.00,0.00,0.00,0.00,0.00,0.00,0.00,0.00,0.00,0.00,0.00,0.00,0.00,0.00,0.00,0.00,0.00,0.00,0.00,0.00,0.00,0.00,0.00,0.00,0.00,0.00,0.00,0.00,0.00,0.00,0.00,0.00,0.00,0.00,0.00,0.00,0.00,0.00,0.00,0.00,0.00,0.00,0.00,0.00,0.00,0.00,0.00,0.00,0.00,0.00,0.00,0.00,0.00,0.00,0.00,0.00,0.00,0.00,0.00,0.00,0.00,0.00,0.00,0.00,0.00,0.00,0.00,0.00,0.00,0.00,0.00,0.00,0.00,0.00,0.00,0.00,0.00,0.00,0.00,0.00,0.00,0.00,0.00,0.00,0.00,0.00,0.00,0.00,0.00,0.00,0.00,0.00,0.00,0.00,0.00,0.00,0.00,0.00,0.00,0.00,0.00,0.00,0.00,0.00,0.00,0.00,0.00,0.00,0.00,0.00,0.00,0.00,0.00,0.00,0.00,0.00,0.00,0.00,0.00,0.00,0.00,0.00,0.00,0.00,0.00,0.00,0.00,0.00,0.00,0.00,0.00,0.00,0.00,0.00,0.00,0.00,0.00,0.00,0.00,0.00,0.00,0.00,0.00,0.00,0.00,0.00,0.00,0.00,0.00,0.00,0.00,0.00,0.00,0.00,0.00,0.00,0.00,0.00,0.00,0.00,0.00,0.00,0.00,0.00,0.00,0.00,0.00,0.00,0.00,0.00,0.00,0.00,0.00,0.00,0.00,0.00,0.00,0.00,0.00,0.00,0.00,0.00,0.00,0.00,0.00,0.00,0.00,0.00,0.00,0.00,0.00,0.00,0.00,0.00,0.00,0.00,0.00,0.00,0.00,0.00,0.00,0.00,0.00,0.00,0.00,0.00,0.00,0.00,0.00,0.00,0.00,0.00,0.00,0.00,0.00,0.00,0.00,0.00,0.00,0.00,0.00,0.00,0.00,0.00,0.00,0.00,0.00,0.00,0.00,0.00,0.00,0.00,0.00,0.00,0.00,0.00,0.00,0.00,0.00,0.00,0.00,0.00,0.00,0.00,0.00,0.00,0.00,0.00,0.00,0.00,0.00,0.00,0.00,0.00,0.00,0.00,0.00,0.00,0.00,0.00,0.00,0.00,0.00,0.00,0.00,0.00,0.00,0.00,0.00,0.00,0.00,0.00,0.00,0.00,0.00,0.00,0.00,0.00,0.00,0.00,0.00,0.00,0.00,0.00,0.00,0.00,0.00,0.00,0.00,0.00,0.00,0.00,0.00,0.00,0.00,0.00,0.00,0.00,0.00,0.00,0.00,0.00,0.00,0.00,0.00,0.00,0.00,0.00,0.00,0.00,0.00,0.00,0.00,0.00,0.00,0.00,0.00,0.00,0.00,0.00,0.00,0.00,0.00,0.00,0.00,0.00,0.00,0.00,0.00,0.00,0.00,0.00,0.00,0.00,0.00,0.00,0.00,0.00,0.00,0.00,0.00,0.00,0.00,0.00,0.00,0.00,0.00,0.00,0.00,0.00,0.00,0.00,0.00,0.00,0.00,0.00,0.00,0.00,0.00,0.00,0.00,0.00,0.00,0.00,0.00,0.00,0.00,0.00,0.00,0.00,0.00,0.00,0.00,0.00,0.00,0.00,0.00,0.00,0.00,0.00,0.00,0.00,0.00,0.00,0.00,0.00,0.00,0.00,0.00,0.00,0.00,0.00,0.00,0.00,0.00,0.00,0.00,0.00,0.00,0.00,0.00,0.00,0.00,0.00,0.00,0.00,0.00,0.00,0.00,0.00,0.00,0.00,0.00,0.00,0.00,0.00,0.00,0.00,0.00,0.00,0.00,0.00,0.00,0.00,0.00,0.00,0.00,0.00,0.00,0.00,0.00,0.00,0.00,0.00,0.00,0.00,0.00,0.00,0.00,0.00,0.00,0.00,0.00,0.00,0.00,0.00,0.00,0.00,0.00,0.00,0.00,0.00,0.00,0.00,0.00,0.00,0.00,0.00,0.00,0.00,0.00,0.00,0.00,0.00,0.00,0.00,0.00,0.00,0.00,0.00,0.00,0.00,0.00,0.00,0.00,0.00,0.00,0.00,0.00,0.00,0.00,0.00,0.00,0.00,0.00,0.00,0.00,0.00,0.00,0.00,0.00,0.00,0.00,0.00,0.00,0.00,0.00,0.00,0.00,0.00,0.00,0.00,0.00,0.00,0.00,0.00,0.00,0.00,0.00,0.00,0.00,0.00,0.00,0.00,0.00,0.00,0.00,0.00,0.00,0.00,0.00,0.00,0.00,0.00,0.00,0.00,0.00,0.00,0.00,0.00,0.00,0.00,0.00,0.00,0.00,0.02,0.00,0.00,0.00,0.01,0.00,0.00,0.00,0.00,0.00,0.00,0.00,0.00,0.00,0.00,0.00,0.00,0.00,0.00,0.00,0.00,0.00,0.00,0.00,0.00,0.00,0.00,0.00,0.00,0.00,0.00,0.00,0.00,0.00,0.00,0.00,0.00,0.00,0.00,0.00,0.00,0.00,0.00,0.00,0.00,0.00,0.00,0.00,0.00,0.00,0.00,0.00,0.00,0.00,0.00,0.00,0.00,0.00,0.00,0.00,0.00,0.00,0.00,0.00,0.00,0.00,0.00,0.00,0.00,0.00,0.00,0.00,0.00,0.00,0.00,0.00,0.00,0.00,0.00,0.00,0.00,0.00,0.00,0.00,0.00,0.00,0.00,0.00,0.00,0.00,0.00,0.00,0.00,0.00,0.00,0.00,0.00,0.00,0.00,0.00,0.00,0.00,0.00,0.00,0.00,0.00,0.00,0.00,0.00,0.00,0.00,0.00,0.00,0.00,0.00,0.00,0.00,0.00,0.00,0.00,0.00,0.00,0.00,0.00,0.02,0.00,0.00,0.02,0.02,0.51,1.00,1.00,1.00,0.99,0.99,0.98,0.00,0.00,0.00,0.00,0.00,0.00,0.00,0.00,0.00,0.00,0.00,0.00,0.00,0.00,0.00,0.00,0.00,0.00,0.00,0.00,0.00,0.00,0.00,0.00,0.00,0.00,0.00,0.00,0.00,0.00,0.00,0.00,0.00,0.00,0.00,0.00,0.00,0.01,0.03,0.04],[0.00,0.00,0.00,0.00,0.00,0.00,0.00,0.00,0.00,0.00,0.00,0.00,0.00,0.00,0.00,0.00,0.00,0.00,0.00,0.00,0.00,0.00,0.00,0.00,0.00,0.00,0.00,0.00,0.00,0.00,0.00,0.00,0.00,0.00,0.00,0.00,0.00,0.00,0.00,0.00,0.00,0.00,0.00,0.00,0.00,0.00,0.00,0.00,0.00,0.00,0.00,0.00,0.00,0.00,0.00,0.00,0.00,0.00,0.00,0.00,0.00,0.00,0.00,0.00,0.00,0.00,0.00,0.00,0.00,0.00,0.00,0.00,0.00,0.00,0.00,0.00,0.00,0.00,0.00,0.00,0.00,0.00,0.00,0.00,0.00,0.00,0.00,0.00,0.00,0.00,0.00,0.00,0.00,0.00,0.00,0.00,0.00,0.00,0.00,0.00,0.00,0.00,0.00,0.00,0.00,0.00,0.00,0.00,0.00,0.00,0.00,0.00,0.00,0.00,0.00,0.00,0.00,0.00,0.00,0.00,0.00,0.00,0.00,0.00,0.00,0.00,0.00,0.00,0.00,0.00,0.00,0.00,0.00,0.00,0.00,0.00,0.00,0.00,0.00,0.00,0.00,0.00,0.00,0.00,0.00,0.00,0.00,0.00,0.00,0.00,0.00,0.00,0.00,0.00,0.00,0.00,0.00,0.00,0.00,0.00,0.00,0.00,0.00,0.00,0.00,0.00,0.00,0.00,0.00,0.00,0.00,0.00,0.00,0.00,0.00,0.00,0.00,0.00,0.00,0.00,0.00,0.00,0.00,0.00,0.00,0.00,0.00,0.00,0.00,0.00,0.00,0.00,0.00,0.00,0.00,0.00,0.00,0.00,0.00,0.00,0.00,0.00,0.00,0.00,0.00,0.00,0.00,0.00,0.00,0.00,0.00,0.00,0.00,0.00,0.00,0.00,0.00,0.00,0.00,0.00,0.00,0.00,0.00,0.00,0.00,0.00,0.00,0.00,0.00,0.00,0.00,0.00,0.00,0.00,0.00,0.00,0.00,0.00,0.00,0.00,0.00,0.00,0.00,0.00,0.00,0.00,0.00,0.00,0.00,0.00,0.00,0.00,0.00,0.00,0.00,0.00,0.00,0.00,0.00,0.00,0.00,0.00,0.00,0.00,0.00,0.00,0.00,0.00,0.00,0.00,0.00,0.00,0.00,0.00,0.00,0.00,0.00,0.00,0.00,0.00,0.00,0.00,0.00,0.00,0.00,0.00,0.00,0.00,0.00,0.00,0.00,0.00,0.00,0.00,0.00,0.00,0.00,0.00,0.00,0.00,0.00,0.00,0.00,0.00,0.00,0.00,0.00,0.00,0.00,0.00,0.00,0.00,0.00,0.00,0.00,0.00,0.00,0.00,0.00,0.00,0.00,0.00,0.00,0.00,0.00,0.00,0.00,0.00,0.00,0.00,0.00,0.00,0.00,0.00,0.00,0.00,0.00,0.00,0.00,0.00,0.00,0.00,0.00,0.00,0.00,0.00,0.00,0.00,0.00,0.00,0.00,0.00,0.00,0.00,0.00,0.00,0.00,0.00,0.00,0.00,0.00,0.00,0.00,0.00,0.00,0.00,0.00,0.00,0.00,0.00,0.00,0.00,0.00,0.00,0.00,0.00,0.00,0.00,0.00,0.00,0.00,0.00,0.00,0.00,0.00,0.00,0.00,0.00,0.00,0.00,0.00,0.00,0.00,0.00,0.00,0.00,0.00,0.00,0.00,0.00,0.00,0.00,0.00,0.00,0.00,0.00,0.00,0.00,0.00,0.00,0.00,0.00,0.00,0.00,0.00,0.00,0.00,0.00,0.00,0.00,0.00,0.00,0.00,0.00,0.00,0.00,0.00,0.00,0.00,0.00,0.00,0.01,0.00,0.00,0.00,0.00,0.00,0.00,0.00,0.00,0.00,0.00,0.00,0.00,0.00,0.00,0.00,0.00,0.00,0.00,0.00,0.00,0.00,0.00,0.00,0.00,0.00,0.00,0.00,0.00,0.00,0.00,0.00,0.00,0.00,0.00,0.00,0.00,0.00,0.00,0.00,0.00,0.00,0.00,0.00,0.00,0.00,0.00,0.00,0.00,0.00,0.00,0.00,0.00,0.00,0.00,0.00,0.00,0.00,0.00,0.00,0.00,0.00,0.00,0.00,0.00,0.00,0.00,0.00,0.00,0.00,0.00,0.00,0.00,0.00,0.00,0.00,0.00,0.00,0.00,0.00,0.00,0.00,0.00,0.00,0.00,0.00,0.00,0.00,0.00,0.00,0.00,0.00,0.00,0.00,0.00,0.00,0.00,0.00,0.00,0.00,0.00,0.00,0.00,0.00,0.00,0.00,0.00,0.00,0.00,0.00,0.00,0.00,0.00,0.00,0.00,0.00,0.00,0.00,0.00,0.00,0.00,0.00,0.00,0.00,0.00,0.00,0.00,0.00,0.00,0.00,0.00,0.00,0.00,0.00,0.00,0.00,0.00,0.00,0.00,0.00,0.00,0.00,0.00,0.00,0.00,0.00,0.00,0.00,0.00,0.00,0.00,0.00,0.00,0.00,0.00,0.00,0.00,0.00,0.00,0.00,0.00,0.00,0.00,0.00,0.00,0.00,0.00,0.00,0.00,0.00,0.00,0.00,0.00,0.00,0.00,0.00,0.00,0.00,0.00,0.00,0.00,0.00,0.00,0.00,0.00,0.00,0.00,0.00,0.00,0.00,0.00,0.00,0.00,0.00,0.00,0.00,0.00,0.00,0.00,0.00,0.00,0.00,0.00,0.00,0.00,0.00,0.00,0.00,0.00,0.00,0.00,0.00,0.00,0.00,0.00,0.00,0.00,0.00,0.00,0.00,0.00,0.00,0.00,0.00,0.00,0.00,0.00,0.00,0.00,0.00,0.00,0.00,0.00,0.00,0.00,0.00,0.00,0.00,0.00,0.00,0.00,0.00,0.00,0.00,0.00,0.00,0.00,0.00,0.00,0.00,0.00,0.00,0.00,0.00,0.00,0.00,0.00,0.00,0.00,0.00,0.00,0.00,0.00,0.00,0.00,0.00,0.00,0.00,0.00,0.00,0.00,0.00,0.00,0.00,0.00,0.00,0.00,0.00,0.00,0.00,0.00,0.00,0.00,0.00,0.00,0.00,0.00,0.00,0.00,0.00,0.00,0.00,0.00,0.00,0.00,0.00,0.00,0.00,0.00,0.00,0.00,0.00,0.00,0.00,0.00,0.00,0.00,0.00,0.00,0.00,0.00,0.00,0.00,0.00,0.00,0.00,0.00,0.00,0.00,0.00,0.00,0.00,0.00,0.00,0.00,0.00,0.00,0.00,0.00,0.00,0.00,0.00,0.00,0.00,0.00,0.00,0.00,0.00,0.00,0.00,0.00,0.00,0.00,0.00,0.00,0.00,0.00,0.00,0.00,0.00,0.00,0.00,0.00,0.00,0.00,0.00,0.00,0.00,0.00,0.00,0.00,0.00,0.00,0.00,0.00,0.00,0.00,0.00,0.00,0.00,0.00,0.00,0.00,0.00,0.00,0.00,0.00,0.00,0.00,0.00,0.00,0.00,0.00,0.00,0.00,0.00,0.00,0.00,0.00,0.00,0.00,0.00,0.00,0.00,0.00,0.00,0.00,0.00,0.00,0.00,0.00,0.00,0.00,0.00,0.00,0.00,0.00,0.00,0.00,0.00,0.00,0.00,0.00,0.00,0.00,0.00,0.00,0.00,0.00,0.00,0.00,0.00,0.00,0.00,0.00,0.00,0.00,0.00,0.00,0.00,0.00,0.00,0.00,0.00,0.00,0.00,0.00,0.00,0.00,0.00,0.00,0.00,0.00,0.00,0.00,0.00,0.00,0.00,0.00,0.00,0.00,0.00,0.00,0.00,0.00,0.00,0.00,0.00,0.00,0.00,0.00,0.00,0.00,0.00,0.00,0.00,0.00,0.00,0.00,0.00,0.00,0.00,0.00,0.00,0.00,0.00,0.00,0.00,0.00,0.00,0.00,0.00,0.00,0.00,0.00,0.00,0.00,0.00,0.00,0.00,0.00,0.00,0.00,0.00,0.00,0.00,0.00,0.00,0.00,0.00,0.00,0.00,0.00,0.00,0.00,0.00,0.00,0.00,0.00,0.00,0.00,0.00,0.00,0.00,0.00,0.00,0.00,0.00,0.00,0.00,0.00,0.00,0.00,0.00,0.00,0.00,0.00,0.00,0.00,0.00,0.00,0.00,0.00,0.00,0.00,0.00,0.00,0.00,0.00,0.00,0.00,0.00,0.00,0.00,0.00,0.00,0.00,0.00,0.00,0.00,0.00,0.00,0.00,0.00,0.00,0.00,0.00,0.00,0.00,0.00,0.00,0.00,0.00,0.00,0.00,0.00,0.00,0.00,0.00,0.00,0.00,0.00,0.00,0.00,0.00,0.00,0.00,0.00,0.00,0.00,0.00,0.00,0.00,0.00,0.00,0.00,0.00,0.00,0.00,0.00,0.00,0.00,0.00,0.00,0.00,0.00,0.00,0.00,0.00,0.00,0.00,0.00,0.00,0.01,0.10,0.00,0.00,0.77,0.00,0.00,0.00,0.00,0.00,0.00,0.00,0.00,0.00,0.00,0.00,0.00,0.00,0.00,0.00,0.00,0.00,0.00,0.00,0.00,0.00,0.00,0.00,0.00,0.00,0.00,0.00,0.00,0.00,0.00,0.00,0.00,0.00,0.00,0.00,0.00,0.00,0.00,0.00,0.00,0.00,0.00,0.00,0.00,0.00,0.00,0.00,0.00,0.00,0.00,0.00,0.00,0.00,0.00,0.00,0.00,0.00,0.00,0.00,0.00,0.00,0.00,0.00,0.00,0.00,0.00,0.00,0.00,0.00,0.00,0.00,0.00,0.00,0.00,0.00,0.00,0.00,0.00,0.00,0.00,0.00,0.00,0.00,0.00,0.00,0.00,0.00,0.00,0.00,0.00,0.00,0.00,0.00,0.00,0.00,0.00,0.00,0.00,0.00,0.00,0.00,0.00,0.00,0.00,0.00,0.00,0.00,0.00,0.00,0.00,0.00,0.00,0.00,0.00,0.00,0.00,0.00,0.00,0.00,0.00,0.00,0.00,0.00,0.00,0.00,0.00,0.00,0.00,0.00,0.12,1.00,1.00,1.00,0.99,1.00,0.99,0.00,0.00,0.00,0.00,0.00,0.00,0.00,0.00,0.00,0.00,0.00,0.00,0.00,0.00,0.00,0.00,0.00,0.00,0.00,0.00,0.00,0.00,0.00,0.00,0.00,0.00,0.00,0.00,0.00,0.00,0.00,0.00,0.00,0.00,0.00,0.00,0.00,0.00,0.00],[0.00,0.00,0.00,0.00,0.00,0.00,0.00,0.00,0.00,0.00,0.00,0.00,0.00,0.00,0.00,0.00,0.00,0.00,0.00,0.00,0.00,0.00,0.00,0.00,0.00,0.00,0.00,0.00,0.00,0.00,0.00,0.00,0.00,0.00,0.00,0.00,0.00,0.00,0.00,0.00,0.00,0.00,0.00,0.00,0.00,0.00,0.00,0.00,0.00,0.00,0.00,0.00,0.00,0.00,0.00,0.00,0.00,0.00,0.00,0.00,0.00,0.00,0.00,0.00,0.00,0.00,0.00,0.00,0.00,0.00,0.00,0.00,0.00,0.00,0.00,0.00,0.00,0.00,0.00,0.00,0.00,0.00,0.00,0.00,0.00,0.00,0.00,0.00,0.00,0.00,0.00,0.00,0.00,0.00,0.00,0.00,0.00,0.00,0.00,0.00,0.00,0.00,0.00,0.00,0.00,0.00,0.00,0.00,0.00,0.00,0.00,0.00,0.00,0.00,0.00,0.00,0.00,0.00,0.00,0.00,0.00,0.00,0.00,0.00,0.00,0.00,0.00,0.00,0.00,0.00,0.00,0.00,0.00,0.00,0.00,0.00,0.00,0.00,0.00,0.00,0.00,0.00,0.00,0.00,0.00,0.00,0.00,0.00,0.00,0.00,0.00,0.00,0.00,0.00,0.00,0.00,0.00,0.00,0.00,0.00,0.00,0.00,0.00,0.00,0.00,0.00,0.00,0.00,0.00,0.00,0.00,0.00,0.00,0.00,0.00,0.00,0.00,0.00,0.00,0.00,0.00,0.00,0.00,0.00,0.00,0.00,0.00,0.00,0.00,0.00,0.00,0.00,0.00,0.00,0.00,0.00,0.00,0.00,0.00,0.00,0.00,0.00,0.00,0.00,0.00,0.00,0.00,0.00,0.00,0.00,0.00,0.00,0.00,0.00,0.00,0.00,0.00,0.00,0.00,0.00,0.00,0.00,0.00,0.00,0.00,0.00,0.00,0.00,0.00,0.00,0.00,0.00,0.00,0.00,0.00,0.00,0.00,0.00,0.00,0.00,0.00,0.00,0.00,0.00,0.00,0.00,0.00,0.00,0.00,0.00,0.00,0.00,0.00,0.00,0.00,0.00,0.00,0.00,0.00,0.00,0.00,0.00,0.00,0.00,0.00,0.00,0.00,0.00,0.00,0.00,0.00,0.00,0.00,0.00,0.00,0.00,0.00,0.00,0.00,0.00,0.00,0.00,0.00,0.00,0.00,0.00,0.00,0.00,0.00,0.00,0.00,0.00,0.00,0.00,0.00,0.00,0.00,0.00,0.00,0.00,0.00,0.00,0.00,0.00,0.00,0.00,0.00,0.00,0.00,0.00,0.00,0.00,0.00,0.00,0.00,0.00,0.00,0.00,0.00,0.00,0.00,0.00,0.00,0.00,0.00,0.00,0.00,0.00,0.00,0.00,0.00,0.00,0.00,0.00,0.00,0.00,0.00,0.00,0.00,0.00,0.00,0.00,0.00,0.00,0.00,0.00,0.00,0.00,0.00,0.00,0.00,0.00,0.00,0.00,0.00,0.00,0.00,0.00,0.00,0.00,0.00,0.00,0.00,0.00,0.00,0.00,0.00,0.00,0.00,0.00,0.00,0.00,0.00,0.00,0.00,0.00,0.00,0.00,0.00,0.00,0.00,0.00,0.00,0.00,0.00,0.00,0.00,0.00,0.00,0.00,0.00,0.00,0.00,0.00,0.00,0.00,0.00,0.00,0.00,0.00,0.00,0.00,0.00,0.00,0.00,0.00,0.00,0.00,0.00,0.00,0.00,0.00,0.00,0.00,0.00,0.00,0.00,0.00,0.00,0.00,0.00,0.00,0.00,0.00,0.00,0.00,0.00,0.00,0.00,0.00,0.00,0.00,0.00,0.00,0.00,0.00,0.00,0.00,0.00,0.00,0.00,0.00,0.00,0.00,0.00,0.00,0.00,0.00,0.00,0.00,0.00,0.00,0.00,0.00,0.00,0.00,0.00,0.00,0.00,0.00,0.00,0.00,0.00,0.00,0.00,0.00,0.00,0.00,0.00,0.00,0.00,0.00,0.00,0.00,0.00,0.00,0.00,0.00,0.00,0.00,0.00,0.00,0.00,0.00,0.00,0.00,0.00,0.00,0.00,0.00,0.00,0.00,0.00,0.00,0.00,0.00,0.00,0.00,0.00,0.00,0.00,0.00,0.00,0.00,0.00,0.00,0.00,0.00,0.00,0.00,0.00,0.00,0.00,0.00,0.00,0.00,0.00,0.00,0.00,0.00,0.00,0.00,0.00,0.00,0.00,0.00,0.00,0.00,0.00,0.00,0.00,0.00,0.00,0.00,0.00,0.00,0.00,0.00,0.00,0.00,0.00,0.00,0.00,0.00,0.00,0.00,0.00,0.00,0.00,0.00,0.00,0.00,0.00,0.00,0.00,0.00,0.00,0.00,0.00,0.00,0.00,0.00,0.00,0.00,0.00,0.00,0.00,0.00,0.00,0.00,0.00,0.00,0.00,0.00,0.00,0.00,0.00,0.00,0.00,0.00,0.00,0.00,0.00,0.00,0.00,0.00,0.00,0.00,0.00,0.00,0.00,0.00,0.00,0.00,0.00,0.00,0.00,0.00,0.00,0.00,0.00,0.00,0.00,0.00,0.00,0.00,0.00,0.00,0.00,0.00,0.00,0.00,0.00,0.00,0.00,0.00,0.00,0.00,0.00,0.00,0.00,0.00,0.00,0.00,0.00,0.00,0.00,0.00,0.00,0.00,0.00,0.00,0.00,0.00,0.00,0.00,0.00,0.00,0.00,0.00,0.00,0.00,0.00,0.00,0.00,0.00,0.00,0.00,0.00,0.00,0.00,0.00,0.00,0.00,0.00,0.00,0.00,0.00,0.00,0.00,0.00,0.00,0.00,0.00,0.00,0.00,0.00,0.00,0.00,0.00,0.00,0.00,0.00,0.00,0.00,0.00,0.00,0.00,0.00,0.00,0.00,0.00,0.00,0.00,0.00,0.00,0.00,0.00,0.00,0.00,0.00,0.00,0.00,0.00,0.00,0.00,0.00,0.00,0.00,0.00,0.00,0.00,0.00,0.00,0.00,0.00,0.00,0.00,0.00,0.00,0.00,0.00,0.00,0.00,0.00,0.00,0.00,0.00,0.00,0.00,0.00,0.00,0.00,0.00,0.00,0.00,0.00,0.00,0.00,0.00,0.00,0.00,0.00,0.00,0.00,0.00,0.00,0.00,0.00,0.00,0.00,0.00,0.00,0.00,0.00,0.00,0.00,0.00,0.00,0.00,0.00,0.00,0.00,0.00,0.00,0.00,0.00,0.00,0.00,0.00,0.00,0.00,0.00,0.00,0.00,0.00,0.00,0.00,0.00,0.00,0.00,0.00,0.00,0.00,0.00,0.00,0.00,0.00,0.00,0.00,0.00,0.00,0.00,0.00,0.00,0.00,0.00,0.00,0.00,0.00,0.00,0.00,0.00,0.00,0.00,0.00,0.00,0.00,0.00,0.00,0.00,0.00,0.00,0.00,0.00,0.00,0.00,0.00,0.00,0.00,0.00,0.00,0.00,0.00,0.00,0.00,0.00,0.00,0.00,0.00,0.00,0.00,0.00,0.00,0.00,0.00,0.00,0.00,0.00,0.00,0.00,0.00,0.00,0.00,0.00,0.00,0.00,0.00,0.00,0.00,0.00,0.00,0.00,0.00,0.00,0.00,0.00,0.00,0.00,0.00,0.00,0.00,0.00,0.00,0.00,0.00,0.00,0.00,0.00,0.00,0.00,0.00,0.00,0.00,0.00,0.00,0.00,0.00,0.00,0.00,0.00,0.00,0.00,0.00,0.00,0.00,0.00,0.00,0.00,0.00,0.00,0.00,0.00,0.00,0.00,0.00,0.00,0.00,0.00,0.00,0.00,0.00,0.00,0.00,0.00,0.00,0.00,0.00,0.00,0.00,0.00,0.00,0.00,0.00,0.00,0.00,0.00,0.00,0.00,0.00,0.00,0.00,0.00,0.00,0.00,0.00,0.00,0.00,0.00,0.00,0.00,0.00,0.00,0.00,0.00,0.00,0.00,0.00,0.00,0.00,0.00,0.00,0.00,0.00,0.00,0.00,0.00,0.00,0.00,0.00,0.00,0.00,0.00,0.00,0.00,0.00,0.00,0.00,0.00,0.00,0.00,0.00,0.00,0.00,0.00,0.00,0.00,0.00,0.00,0.00,0.00,0.00,0.00,0.00,0.00,0.00,0.00,0.00,0.00,0.00,0.00,0.00,0.00,0.00,0.00,0.00,0.00,0.00,0.00,0.00,0.00,0.00,0.00,0.00,0.00,0.00,0.00,0.00,0.00,0.00,0.00,0.00,0.00,0.00,0.00,0.00,0.00,0.00,0.00,0.00,0.00,0.00,0.00,0.00,0.00,0.00,0.00,0.00,0.00,0.00,0.00,0.00,0.00,0.00,0.00,0.00,0.00,0.00,0.00,0.00,0.00,0.00,0.00,0.00,0.00,0.00,0.00,0.00,0.00,0.00,0.00,0.00,0.00,0.00,0.00,0.00,0.00,0.00,0.00,0.00,0.00,0.00,0.00,0.00,0.00,0.00,0.00,0.00,0.00,0.00,0.00,0.00,0.00,0.00,0.00,0.00,0.00,0.00,0.00,0.00,0.00,0.00,0.00,0.00,0.00,0.00,0.00,0.00,0.00,0.00,0.00,0.00,0.00,0.00,0.00,0.00,0.00,0.00,0.00,0.00,0.00,0.00,0.00,0.00,0.00,0.00,0.00,0.00,0.00,0.00,0.00,0.00,0.00,0.00,0.00,0.00,0.00,0.00,0.00,0.00,0.00,0.00,0.00,0.00,0.00,0.00,0.00,0.00,0.00,0.00,0.00,0.00,0.00,0.00,0.00,0.00,0.00,0.00,0.00,0.00,0.00,0.00,0.00,0.00,0.00,0.00,0.00,0.00,0.00,0.00,0.00,0.00,0.00,0.00,0.00,0.00,0.00,0.00,0.00,0.00,0.00,0.00,0.00,0.00,0.00,0.00,0.00,0.00,0.00,0.00,0.00,0.00,0.00,0.00,0.00,0.00,0.00,0.00,0.00,0.00,0.00,0.00,0.00,0.00,0.00,0.00,0.00,0.00,0.01,0.99,1.00,1.00,1.00,0.99,1.00,0.97,0.00,0.00,0.00,0.00,0.00,0.00,0.00,0.00,0.00,0.00,0.00,0.00,0.00,0.00,0.00,0.00,0.00,0.00,0.00,0.00,0.00,0.00,0.00,0.00,0.00,0.00,0.00,0.00,0.00,0.00,0.00,0.00,0.00,0.00,0.00,0.01,0.01,0.00],[0.00,0.00,0.00,0.00,0.00,0.00,0.00,0.00,0.00,0.00,0.00,0.00,0.00,0.00,0.00,0.00,0.00,0.00,0.00,0.00,0.00,0.00,0.00,0.00,0.00,0.00,0.00,0.00,0.00,0.00,0.00,0.00,0.00,0.00,0.00,0.00,0.00,0.00,0.00,0.00,0.00,0.00,0.00,0.00,0.00,0.00,0.00,0.00,0.00,0.00,0.00,0.00,0.00,0.00,0.00,0.00,0.00,0.00,0.00,0.00,0.00,0.00,0.00,0.00,0.00,0.00,0.00,0.00,0.00,0.00,0.00,0.00,0.00,0.00,0.00,0.00,0.00,0.00,0.00,0.00,0.00,0.00,0.00,0.00,0.00,0.00,0.00,0.00,0.00,0.00,0.00,0.00,0.00,0.00,0.00,0.00,0.00,0.00,0.00,0.00,0.00,0.00,0.00,0.00,0.00,0.00,0.00,0.00,0.00,0.00,0.00,0.00,0.00,0.00,0.00,0.00,0.00,0.00,0.00,0.00,0.00,0.00,0.00,0.00,0.00,0.00,0.00,0.00,0.00,0.00,0.00,0.00,0.00,0.00,0.00,0.00,0.00,0.00,0.00,0.00,0.00,0.00,0.00,0.00,0.00,0.00,0.00,0.00,0.00,0.00,0.00,0.00,0.00,0.00,0.00,0.00,0.00,0.00,0.00,0.00,0.00,0.00,0.00,0.00,0.00,0.00,0.00,0.00,0.00,0.00,0.00,0.00,0.00,0.00,0.00,0.00,0.00,0.00,0.00,0.00,0.00,0.00,0.00,0.00,0.00,0.00,0.00,0.00,0.00,0.00,0.00,0.00,0.00,0.00,0.00,0.00,0.00,0.00,0.00,0.00,0.00,0.00,0.00,0.00,0.00,0.00,0.00,0.00,0.00,0.00,0.00,0.00,0.00,0.00,0.00,0.00,0.00,0.00,0.00,0.00,0.00,0.00,0.00,0.00,0.00,0.00,0.00,0.00,0.00,0.00,0.00,0.00,0.00,0.00,0.00,0.00,0.00,0.00,0.00,0.00,0.00,0.00,0.00,0.00,0.00,0.00,0.00,0.00,0.00,0.00,0.00,0.00,0.00,0.00,0.00,0.00,0.00,0.00,0.00,0.00,0.00,0.00,0.00,0.00,0.00,0.00,0.00,0.00,0.00,0.00,0.00,0.00,0.00,0.00,0.00,0.00,0.00,0.00,0.00,0.00,0.00,0.00,0.00,0.00,0.00,0.00,0.00,0.00,0.00,0.00,0.00,0.00,0.00,0.00,0.00,0.00,0.00,0.00,0.00,0.00,0.00,0.00,0.00,0.00,0.00,0.00,0.00,0.00,0.00,0.00,0.00,0.00,0.00,0.00,0.00,0.00,0.00,0.00,0.00,0.00,0.00,0.00,0.00,0.00,0.00,0.00,0.00,0.00,0.00,0.00,0.00,0.00,0.00,0.00,0.00,0.00,0.00,0.00,0.00,0.00,0.00,0.00,0.00,0.00,0.00,0.00,0.00,0.00,0.00,0.00,0.00,0.00,0.00,0.00,0.00,0.00,0.00,0.00,0.00,0.00,0.00,0.00,0.00,0.00,0.00,0.00,0.00,0.00,0.00,0.00,0.00,0.00,0.00,0.00,0.00,0.00,0.00,0.00,0.00,0.00,0.00,0.00,0.00,0.00,0.00,0.00,0.00,0.00,0.00,0.00,0.00,0.00,0.00,0.00,0.00,0.00,0.00,0.00,0.00,0.00,0.00,0.00,0.00,0.00,0.00,0.00,0.00,0.00,0.00,0.00,0.00,0.00,0.00,0.00,0.00,0.00,0.00,0.00,0.00,0.00,0.00,0.00,0.00,0.00,0.00,0.00,0.00,0.00,0.00,0.00,0.00,0.00,0.00,0.00,0.00,0.00,0.00,0.00,0.00,0.00,0.00,0.00,0.00,0.00,0.00,0.00,0.00,0.00,0.00,0.00,0.00,0.00,0.00,0.00,0.00,0.00,0.00,0.00,0.00,0.00,0.00,0.00,0.00,0.00,0.00,0.00,0.00,0.00,0.00,0.00,0.00,0.00,0.00,0.00,0.00,0.00,0.00,0.00,0.00,0.00,0.00,0.00,0.00,0.00,0.00,0.00,0.00,0.00,0.00,0.00,0.00,0.00,0.00,0.00,0.00,0.00,0.00,0.00,0.00,0.00,0.00,0.00,0.00,0.00,0.00,0.00,0.00,0.00,0.00,0.00,0.00,0.00,0.00,0.00,0.00,0.00,0.00,0.00,0.00,0.00,0.00,0.00,0.00,0.00,0.00,0.00,0.00,0.00,0.00,0.00,0.00,0.00,0.00,0.00,0.00,0.00,0.00,0.00,0.00,0.00,0.00,0.00,0.00,0.00,0.00,0.00,0.00,0.00,0.00,0.00,0.00,0.00,0.00,0.00,0.00,0.00,0.00,0.00,0.00,0.00,0.00,0.00,0.00,0.00,0.00,0.00,0.00,0.00,0.00,0.00,0.00,0.00,0.00,0.00,0.00,0.00,0.00,0.00,0.00,0.00,0.00,0.00,0.00,0.00,0.00,0.00,0.00,0.00,0.00,0.00,0.00,0.00,0.00,0.00,0.00,0.00,0.00,0.00,0.00,0.00,0.00,0.00,0.00,0.00,0.00,0.00,0.00,0.00,0.00,0.00,0.00,0.00,0.00,0.00,0.00,0.00,0.00,0.00,0.00,0.00,0.00,0.00,0.00,0.00,0.00,0.00,0.00,0.00,0.00,0.00,0.00,0.00,0.00,0.00,0.00,0.00,0.00,0.00,0.00,0.00,0.00,0.00,0.00,0.00,0.00,0.00,0.00,0.00,0.00,0.00,0.00,0.00,0.00,0.00,0.00,0.00,0.00,0.00,0.00,0.00,0.00,0.00,0.00,0.00,0.00,0.00,0.00,0.00,0.00,0.00,0.00,0.00,0.00,0.00,0.00,0.00,0.00,0.00,0.00,0.00,0.00,0.00,0.00,0.00,0.00,0.00,0.00,0.00,0.00,0.00,0.00,0.00,0.00,0.00,0.00,0.00,0.00,0.00,0.00,0.00,0.00,0.00,0.00,0.00,0.00,0.00,0.00,0.00,0.00,0.00,0.00,0.00,0.00,0.00,0.00,0.00,0.00,0.00,0.00,0.00,0.00,0.00,0.00,0.00,0.00,0.00,0.00,0.00,0.00,0.00,0.00,0.00,0.00,0.00,0.00,0.00,0.00,0.00,0.00,0.00,0.00,0.00,0.00,0.00,0.00,0.00,0.00,0.00,0.00,0.00,0.00,0.00,0.00,0.00,0.00,0.00,0.00,0.00,0.00,0.00,0.00,0.00,0.00,0.00,0.00,0.00,0.00,0.00,0.00,0.00,0.00,0.00,0.00,0.00,0.00,0.00,0.00,0.00,0.00,0.00,0.00,0.00,0.00,0.00,0.00,0.00,0.00,0.00,0.00,0.00,0.00,0.00,0.00,0.00,0.00,0.00,0.00,0.00,0.00,0.00,0.00,0.00,0.00,0.00,0.00,0.00,0.00,0.00,0.00,0.00,0.00,0.00,0.00,0.00,0.00,0.00,0.00,0.00,0.00,0.00,0.00,0.00,0.00,0.00,0.00,0.00,0.00,0.00,0.00,0.00,0.00,0.00,0.00,0.00,0.00,0.00,0.00,0.00,0.00,0.00,0.00,0.00,0.00,0.00,0.00,0.00,0.00,0.00,0.00,0.00,0.00,0.00,0.00,0.00,0.00,0.00,0.00,0.00,0.00,0.00,0.00,0.00,0.00,0.00,0.00,0.00,0.00,0.00,0.00,0.00,0.00,0.00,0.00,0.00,0.00,0.00,0.00,0.00,0.00,0.00,0.00,0.00,0.00,0.00,0.00,0.00,0.00,0.00,0.00,0.00,0.00,0.00,0.00,0.00,0.00,0.00,0.00,0.00,0.00,0.00,0.00,0.00,0.00,0.00,0.00,0.00,0.00,0.00,0.00,0.00,0.00,0.00,0.00,0.00,0.00,0.00,0.00,0.00,0.00,0.00,0.00,0.00,0.00,0.00,0.00,0.00,0.00,0.00,0.00,0.00,0.00,0.00,0.00,0.00,0.00,0.00,0.00,0.00,0.00,0.00,0.00,0.00,0.00,0.00,0.00,0.00,0.00,0.00,0.00,0.00,0.00,0.00,0.00,0.00,0.00,0.00,0.00,0.00,0.00,0.00,0.00,0.00,0.00,0.00,0.00,0.00,0.00,0.00,0.00,0.00,0.00,0.00,0.00,0.00,0.00,0.00,0.00,0.00,0.00,0.00,0.00,0.00,0.00,0.00,0.00,0.00,0.00,0.00,0.00,0.00,0.00,0.00,0.00,0.00,0.00,0.00,0.00,0.00,0.00,0.00,0.00,0.00,0.00,0.00,0.00,0.00,0.00,0.00,0.00,0.00,0.00,0.00,0.00,0.00,0.00,0.00,0.00,0.00,0.00,0.00,0.00,0.00,0.00,0.00,0.00,0.00,0.00,0.00,0.00,0.00,0.00,0.00,0.00,0.00,0.00,0.00,0.00,0.00,0.00,0.00,0.00,0.00,0.00,0.00,0.00,0.00,0.00,0.00,0.00,0.00,0.00,0.00,0.00,0.00,0.00,0.00,0.00,0.00,0.00,0.00,0.00,0.00,0.00,0.00,0.00,0.00,0.00,0.00,0.00,0.00,0.00,0.00,0.00,0.00,0.00,0.00,0.00,0.00,0.00,0.00,0.00,0.00,0.00,0.00,0.00,0.00,0.00,0.00,0.00,0.00,0.00,0.00,0.00,0.00,0.00,0.00,0.00,0.00,0.00,0.00,0.00,0.00,0.00,0.00,0.00,0.00,0.00,0.00,0.00,0.00,0.00,0.00,0.00,0.00,0.00,0.00,0.00,0.00,0.00,0.00,0.00,0.00,0.00,0.00,0.00,0.00,0.00,0.00,0.00,0.00,0.00,0.00,0.00,0.00,0.00,0.00,0.00,0.00,0.00,0.00,0.00,0.00,0.00,0.00,0.00,0.00,0.00,0.00,0.00,0.00,0.00,0.00,0.00,0.00,0.00,0.00,0.00,0.00,0.00,0.00,0.00,0.01,0.00,0.00,0.00,0.21,0.00,0.00,0.98,0.99,0.99,1.00,1.00,1.00,0.99,1.00,0.99,0.00,0.00,0.00,0.00,0.00,0.00,0.00,0.00,0.00,0.00,0.00,0.00,0.00,0.00,0.00,0.00,0.00,0.00,0.00,0.00,0.00,0.00,0.00,0.00,0.00,0.00,0.00,0.00,0.00,0.00,0.00,0.01,0.00,0.01,0.95,0.95,0.12],[0.00,0.00,0.00,0.00,0.00,0.00,0.00,0.00,0.00,0.00,0.00,0.00,0.00,0.00,0.00,0.00,0.00,0.00,0.00,0.00,0.00,0.00,0.00,0.00,0.00,0.00,0.00,0.00,0.00,0.00,0.00,0.00,0.00,0.00,0.00,0.00,0.00,0.00,0.00,0.00,0.00,0.00,0.00,0.00,0.00,0.00,0.00,0.00,0.00,0.00,0.00,0.00,0.00,0.00,0.00,0.00,0.00,0.00,0.00,0.00,0.00,0.00,0.00,0.00,0.00,0.00,0.00,0.00,0.00,0.00,0.00,0.00,0.00,0.00,0.00,0.00,0.00,0.00,0.00,0.00,0.00,0.00,0.00,0.00,0.00,0.00,0.00,0.00,0.00,0.00,0.00,0.00,0.00,0.00,0.00,0.00,0.00,0.00,0.00,0.00,0.00,0.00,0.00,0.00,0.00,0.00,0.00,0.00,0.00,0.00,0.00,0.00,0.00,0.00,0.00,0.00,0.00,0.00,0.00,0.00,0.00,0.00,0.00,0.00,0.00,0.00,0.00,0.00,0.00,0.00,0.00,0.00,0.00,0.00,0.00,0.00,0.00,0.00,0.00,0.00,0.00,0.00,0.00,0.00,0.00,0.00,0.00,0.00,0.00,0.00,0.00,0.00,0.00,0.00,0.00,0.00,0.00,0.00,0.00,0.00,0.00,0.00,0.00,0.00,0.00,0.00,0.00,0.00,0.00,0.00,0.00,0.00,0.00,0.00,0.00,0.00,0.00,0.00,0.00,0.00,0.00,0.00,0.00,0.00,0.00,0.00,0.00,0.00,0.00,0.00,0.00,0.00,0.00,0.00,0.00,0.00,0.00,0.00,0.00,0.00,0.00,0.00,0.00,0.00,0.00,0.00,0.00,0.00,0.00,0.00,0.00,0.00,0.00,0.00,0.00,0.00,0.00,0.00,0.00,0.00,0.00,0.00,0.00,0.00,0.00,0.00,0.00,0.00,0.00,0.00,0.00,0.00,0.00,0.00,0.00,0.00,0.00,0.00,0.00,0.00,0.00,0.00,0.00,0.00,0.00,0.00,0.00,0.00,0.00,0.00,0.00,0.00,0.00,0.00,0.00,0.00,0.00,0.00,0.00,0.00,0.00,0.00,0.00,0.00,0.00,0.00,0.00,0.00,0.00,0.00,0.00,0.00,0.00,0.00,0.00,0.00,0.00,0.00,0.00,0.00,0.00,0.00,0.00,0.00,0.00,0.00,0.00,0.00,0.00,0.00,0.00,0.00,0.00,0.00,0.00,0.00,0.00,0.00,0.00,0.00,0.00,0.00,0.00,0.00,0.00,0.00,0.00,0.00,0.00,0.00,0.00,0.00,0.00,0.00,0.00,0.00,0.00,0.00,0.00,0.00,0.00,0.00,0.00,0.00,0.00,0.00,0.00,0.00,0.00,0.00,0.00,0.00,0.00,0.00,0.00,0.00,0.00,0.00,0.00,0.00,0.00,0.00,0.00,0.00,0.00,0.00,0.00,0.00,0.00,0.00,0.00,0.00,0.00,0.00,0.00,0.00,0.00,0.00,0.00,0.00,0.00,0.00,0.00,0.00,0.00,0.00,0.00,0.00,0.00,0.00,0.00,0.00,0.00,0.00,0.00,0.00,0.00,0.00,0.00,0.00,0.00,0.00,0.00,0.00,0.00,0.00,0.00,0.00,0.00,0.00,0.00,0.00,0.00,0.00,0.00,0.00,0.00,0.00,0.00,0.00,0.00,0.00,0.00,0.00,0.00,0.00,0.00,0.00,0.00,0.00,0.00,0.00,0.00,0.00,0.00,0.00,0.00,0.00,0.00,0.00,0.00,0.00,0.00,0.00,0.00,0.00,0.00,0.00,0.00,0.00,0.00,0.01,0.00,0.00,0.00,0.00,0.00,0.00,0.00,0.00,0.00,0.00,0.00,0.00,0.00,0.00,0.00,0.00,0.00,0.00,0.00,0.00,0.00,0.00,0.00,0.00,0.00,0.00,0.00,0.00,0.00,0.00,0.00,0.00,0.00,0.00,0.00,0.00,0.00,0.00,0.00,0.00,0.00,0.00,0.00,0.00,0.00,0.00,0.00,0.00,0.00,0.00,0.00,0.00,0.00,0.00,0.00,0.00,0.00,0.00,0.00,0.00,0.00,0.00,0.00,0.00,0.00,0.00,0.00,0.00,0.00,0.00,0.00,0.00,0.00,0.00,0.00,0.00,0.00,0.00,0.00,0.00,0.00,0.00,0.00,0.00,0.00,0.00,0.00,0.00,0.00,0.00,0.00,0.00,0.00,0.00,0.00,0.00,0.00,0.00,0.00,0.00,0.00,0.00,0.00,0.00,0.00,0.00,0.00,0.00,0.00,0.00,0.00,0.00,0.00,0.00,0.00,0.00,0.00,0.00,0.00,0.00,0.00,0.00,0.00,0.00,0.00,0.00,0.00,0.00,0.00,0.00,0.00,0.00,0.00,0.00,0.00,0.00,0.00,0.00,0.00,0.00,0.00,0.00,0.00,0.00,0.00,0.00,0.00,0.00,0.00,0.00,0.00,0.00,0.00,0.00,0.00,0.00,0.00,0.00,0.00,0.00,0.00,0.00,0.00,0.00,0.00,0.00,0.00,0.00,0.00,0.00,0.00,0.00,0.00,0.00,0.00,0.00,0.00,0.00,0.00,0.00,0.00,0.00,0.00,0.00,0.00,0.00,0.00,0.00,0.00,0.00,0.00,0.00,0.00,0.00,0.00,0.00,0.00,0.00,0.00,0.00,0.00,0.00,0.00,0.00,0.00,0.00,0.00,0.00,0.00,0.00,0.00,0.00,0.00,0.00,0.00,0.00,0.00,0.00,0.00,0.00,0.00,0.00,0.00,0.00,0.00,0.00,0.00,0.00,0.00,0.00,0.00,0.00,0.00,0.00,0.00,0.00,0.00,0.00,0.00,0.00,0.00,0.00,0.00,0.00,0.00,0.00,0.00,0.00,0.00,0.00,0.00,0.00,0.00,0.00,0.00,0.00,0.00,0.00,0.00,0.00,0.00,0.00,0.00,0.00,0.00,0.00,0.00,0.00,0.00,0.00,0.00,0.00,0.00,0.00,0.00,0.00,0.00,0.00,0.00,0.00,0.00,0.00,0.00,0.00,0.00,0.00,0.00,0.00,0.00,0.00,0.00,0.00,0.00,0.00,0.00,0.00,0.00,0.00,0.00,0.00,0.00,0.00,0.00,0.00,0.00,0.00,0.00,0.00,0.00,0.00,0.00,0.00,0.00,0.00,0.00,0.00,0.00,0.00,0.00,0.00,0.00,0.00,0.00,0.00,0.00,0.00,0.00,0.00,0.00,0.00,0.00,0.00,0.00,0.00,0.00,0.00,0.00,0.00,0.00,0.00,0.00,0.00,0.00,0.00,0.00,0.00,0.00,0.00,0.00,0.00,0.00,0.00,0.00,0.00,0.00,0.00,0.00,0.00,0.00,0.00,0.00,0.00,0.00,0.00,0.00,0.00,0.00,0.00,0.00,0.00,0.00,0.00,0.00,0.00,0.00,0.00,0.00,0.00,0.00,0.00,0.00,0.00,0.00,0.00,0.00,0.00,0.00,0.00,0.00,0.00,0.00,0.00,0.00,0.00,0.00,0.00,0.00,0.00,0.00,0.00,0.00,0.00,0.00,0.00,0.00,0.00,0.00,0.00,0.00,0.00,0.00,0.00,0.00,0.00,0.00,0.00,0.00,0.00,0.00,0.00,0.00,0.00,0.00,0.00,0.00,0.00,0.00,0.00,0.00,0.00,0.00,0.00,0.00,0.00,0.00,0.00,0.00,0.00,0.00,0.00,0.00,0.00,0.00,0.00,0.00,0.00,0.00,0.00,0.00,0.00,0.00,0.00,0.00,0.00,0.00,0.00,0.00,0.00,0.00,0.00,0.00,0.00,0.00,0.00,0.00,0.00,0.00,0.00,0.00,0.00,0.00,0.00,0.00,0.00,0.00,0.00,0.00,0.00,0.00,0.00,0.00,0.00,0.00,0.00,0.00,0.00,0.00,0.00,0.00,0.00,0.00,0.00,0.00,0.00,0.00,0.00,0.00,0.00,0.00,0.00,0.00,0.00,0.00,0.00,0.00,0.00,0.00,0.00,0.00,0.00,0.00,0.00,0.00,0.00,0.00,0.00,0.00,0.00,0.00,0.00,0.00,0.00,0.00,0.00,0.00,0.00,0.00,0.00,0.00,0.00,0.00,0.00,0.00,0.00,0.00,0.00,0.00,0.00,0.00,0.00,0.00,0.00,0.00,0.00,0.00,0.00,0.00,0.00,0.00,0.00,0.00,0.00,0.00,0.00,0.00,0.00,0.00,0.00,0.00,0.00,0.00,0.00,0.00,0.00,0.00,0.00,0.00,0.00,0.00,0.00,0.00,0.00,0.00,0.00,0.00,0.00,0.00,0.00,0.00,0.00,0.00,0.00,0.00,0.00,0.00,0.00,0.00,0.00,0.00,0.00,0.00,0.00,0.00,0.00,0.00,0.00,0.00,0.00,0.00,0.00,0.00,0.00,0.08,0.00,0.00,0.00,0.96,0.00,0.00,0.00,0.00,0.00,0.00,0.00,0.00,0.00,0.00,0.00,0.00,0.00,0.00,0.00,0.00,0.00,0.00,0.00,0.00,0.00,0.00,0.00,0.00,0.00,0.00,0.00,0.00,0.00,0.00,0.00,0.00,0.00,0.00,0.00,0.00,0.00,0.00,0.00,0.00,0.00,0.00,0.00,0.00,0.00,0.00,0.00,0.00,0.00,0.00,0.00,0.00,0.00,0.00,0.00,0.00,0.00,0.00,0.00,0.00,0.00,0.00,0.00,0.00,0.00,0.00,0.00,0.00,0.00,0.00,0.00,0.00,0.00,0.00,0.00,0.00,0.00,0.00,0.00,0.00,0.00,0.00,0.00,0.00,0.00,0.00,0.00,0.00,0.00,0.00,0.00,0.00,0.00,0.00,0.00,0.00,0.00,0.00,0.00,0.00,0.00,0.00,0.00,0.00,0.00,0.00,0.00,0.00,0.00,0.00,0.00,0.00,0.00,0.00,0.00,0.00,0.00,0.00,0.00,0.71,0.00,0.00,0.75,0.60,0.00,0.00,0.06,0.00,0.00,0.98,0.98,1.00,0.99,1.00,1.00,1.00,0.99,1.00,1.00,0.00,0.00,0.00,0.00,0.00,0.00,0.00,0.00,0.00,0.00,0.00,0.00,0.00,0.00,0.00,0.00,0.00,0.00,0.00,0.00,0.00,0.00,0.00,0.00,0.00,0.00,0.00,0.00,0.00,0.00,0.00,0.00,0.00,0.01,0.09,0.00],[0.00,0.00,0.00,0.00,0.00,0.00,0.00,0.00,0.00,0.00,0.00,0.00,0.00,0.00,0.00,0.00,0.00,0.00,0.00,0.00,0.00,0.00,0.00,0.00,0.00,0.00,0.00,0.00,0.00,0.00,0.00,0.00,0.00,0.00,0.00,0.00,0.00,0.00,0.00,0.00,0.00,0.00,0.00,0.00,0.00,0.00,0.00,0.00,0.00,0.00,0.00,0.00,0.00,0.00,0.00,0.00,0.00,0.00,0.00,0.00,0.00,0.00,0.00,0.00,0.00,0.00,0.00,0.00,0.00,0.00,0.00,0.00,0.00,0.00,0.00,0.00,0.00,0.00,0.00,0.00,0.00,0.00,0.00,0.00,0.00,0.00,0.00,0.00,0.00,0.00,0.00,0.00,0.00,0.00,0.00,0.00,0.00,0.00,0.00,0.00,0.00,0.00,0.00,0.00,0.00,0.00,0.00,0.00,0.00,0.00,0.00,0.00,0.00,0.00,0.00,0.00,0.00,0.00,0.00,0.00,0.00,0.00,0.00,0.00,0.00,0.00,0.00,0.00,0.00,0.00,0.00,0.00,0.00,0.00,0.00,0.00,0.00,0.00,0.00,0.00,0.00,0.00,0.00,0.00,0.00,0.00,0.00,0.00,0.00,0.00,0.00,0.00,0.00,0.00,0.00,0.00,0.00,0.00,0.00,0.00,0.00,0.00,0.00,0.00,0.00,0.00,0.00,0.00,0.00,0.00,0.00,0.00,0.00,0.00,0.00,0.00,0.00,0.00,0.00,0.00,0.00,0.00,0.00,0.00,0.00,0.00,0.00,0.00,0.00,0.00,0.00,0.00,0.00,0.00,0.01,0.00,0.00,0.00,0.00,0.00,0.00,0.00,0.00,0.00,0.00,0.00,0.00,0.00,0.00,0.00,0.00,0.00,0.00,0.00,0.00,0.00,0.00,0.00,0.00,0.00,0.00,0.00,0.00,0.00,0.00,0.00,0.00,0.00,0.00,0.00,0.00,0.00,0.00,0.00,0.00,0.00,0.00,0.00,0.00,0.00,0.00,0.00,0.00,0.00,0.00,0.00,0.00,0.00,0.00,0.00,0.00,0.00,0.00,0.00,0.00,0.00,0.00,0.00,0.00,0.00,0.00,0.00,0.00,0.00,0.00,0.00,0.00,0.00,0.00,0.00,0.00,0.00,0.00,0.00,0.00,0.00,0.00,0.00,0.00,0.00,0.00,0.00,0.00,0.00,0.00,0.00,0.00,0.00,0.00,0.00,0.00,0.00,0.00,0.00,0.00,0.00,0.00,0.00,0.00,0.00,0.00,0.00,0.00,0.00,0.00,0.00,0.00,0.00,0.00,0.00,0.00,0.00,0.00,0.00,0.00,0.00,0.00,0.00,0.00,0.00,0.00,0.00,0.00,0.00,0.00,0.00,0.00,0.00,0.00,0.00,0.00,0.00,0.00,0.00,0.00,0.00,0.00,0.00,0.00,0.00,0.00,0.00,0.00,0.00,0.00,0.00,0.00,0.00,0.00,0.00,0.00,0.00,0.00,0.00,0.00,0.00,0.00,0.00,0.00,0.00,0.00,0.00,0.00,0.00,0.00,0.00,0.00,0.00,0.00,0.00,0.00,0.00,0.00,0.00,0.00,0.00,0.00,0.00,0.00,0.00,0.00,0.00,0.00,0.00,0.00,0.00,0.00,0.00,0.00,0.00,0.00,0.00,0.00,0.00,0.00,0.00,0.00,0.00,0.00,0.00,0.00,0.00,0.00,0.00,0.00,0.00,0.00,0.00,0.00,0.00,0.00,0.00,0.00,0.00,0.00,0.00,0.00,0.00,0.00,0.00,0.00,0.00,0.00,0.00,0.00,0.00,0.00,0.00,0.00,0.00,0.00,0.00,0.00,0.00,0.00,0.00,0.00,0.00,0.00,0.00,0.00,0.00,0.00,0.00,0.00,0.00,0.00,0.00,0.00,0.00,0.00,0.00,0.00,0.00,0.00,0.00,0.00,0.00,0.00,0.00,0.00,0.00,0.00,0.00,0.00,0.00,0.00,0.00,0.00,0.00,0.00,0.00,0.00,0.00,0.00,0.00,0.00,0.00,0.00,0.00,0.00,0.00,0.00,0.00,0.00,0.00,0.00,0.00,0.00,0.00,0.00,0.00,0.00,0.00,0.00,0.00,0.00,0.00,0.00,0.00,0.00,0.00,0.00,0.00,0.00,0.00,0.00,0.00,0.00,0.00,0.00,0.00,0.00,0.00,0.00,0.00,0.00,0.00,0.00,0.00,0.00,0.00,0.00,0.00,0.00,0.00,0.00,0.00,0.00,0.00,0.00,0.00,0.00,0.00,0.00,0.00,0.00,0.00,0.00,0.00,0.00,0.00,0.00,0.00,0.00,0.00,0.00,0.00,0.00,0.00,0.00,0.00,0.00,0.00,0.00,0.00,0.00,0.00,0.00,0.00,0.00,0.00,0.00,0.00,0.00,0.00,0.00,0.00,0.00,0.00,0.00,0.00,0.00,0.00,0.00,0.00,0.00,0.00,0.00,0.00,0.00,0.00,0.00,0.00,0.00,0.00,0.00,0.00,0.00,0.00,0.00,0.00,0.00,0.00,0.00,0.00,0.00,0.00,0.00,0.00,0.00,0.00,0.00,0.00,0.00,0.00,0.00,0.00,0.00,0.00,0.00,0.00,0.00,0.00,0.00,0.00,0.00,0.00,0.00,0.00,0.00,0.00,0.00,0.00,0.00,0.00,0.00,0.00,0.00,0.00,0.00,0.00,0.00,0.00,0.00,0.00,0.00,0.00,0.00,0.00,0.00,0.00,0.00,0.00,0.00,0.00,0.00,0.00,0.00,0.00,0.00,0.00,0.00,0.00,0.00,0.00,0.00,0.00,0.00,0.00,0.00,0.00,0.00,0.00,0.00,0.00,0.00,0.00,0.00,0.00,0.00,0.00,0.00,0.00,0.00,0.00,0.00,0.00,0.00,0.00,0.00,0.00,0.00,0.00,0.00,0.00,0.00,0.00,0.00,0.00,0.00,0.00,0.00,0.00,0.00,0.00,0.00,0.00,0.00,0.00,0.00,0.00,0.00,0.00,0.00,0.00,0.00,0.00,0.00,0.00,0.00,0.00,0.00,0.00,0.00,0.00,0.00,0.00,0.00,0.00,0.00,0.00,0.00,0.00,0.00,0.00,0.00,0.00,0.00,0.00,0.00,0.00,0.00,0.00,0.00,0.00,0.00,0.00,0.00,0.00,0.00,0.00,0.00,0.00,0.00,0.00,0.00,0.00,0.00,0.00,0.00,0.00,0.00,0.00,0.00,0.00,0.00,0.00,0.00,0.00,0.00,0.00,0.00,0.00,0.00,0.00,0.00,0.00,0.00,0.00,0.00,0.00,0.00,0.00,0.00,0.00,0.00,0.00,0.00,0.00,0.00,0.00,0.00,0.00,0.00,0.00,0.00,0.00,0.00,0.00,0.00,0.00,0.00,0.00,0.00,0.00,0.00,0.00,0.00,0.00,0.00,0.00,0.00,0.00,0.00,0.00,0.00,0.00,0.00,0.00,0.00,0.00,0.00,0.00,0.00,0.00,0.00,0.00,0.00,0.00,0.00,0.00,0.00,0.00,0.00,0.00,0.00,0.00,0.00,0.00,0.00,0.00,0.00,0.00,0.00,0.00,0.00,0.00,0.00,0.00,0.00,0.00,0.00,0.00,0.00,0.00,0.00,0.00,0.00,0.00,0.00,0.00,0.00,0.00,0.00,0.00,0.00,0.00,0.00,0.00,0.00,0.00,0.00,0.00,0.00,0.00,0.00,0.00,0.00,0.00,0.00,0.00,0.00,0.00,0.00,0.00,0.00,0.00,0.00,0.00,0.00,0.00,0.00,0.00,0.00,0.00,0.00,0.00,0.00,0.00,0.00,0.00,0.00,0.00,0.00,0.00,0.00,0.00,0.00,0.00,0.00,0.00,0.00,0.00,0.00,0.00,0.00,0.00,0.00,0.00,0.00,0.00,0.00,0.00,0.00,0.00,0.00,0.00,0.00,0.00,0.00,0.00,0.00,0.00,0.00,0.00,0.00,0.00,0.00,0.00,0.00,0.00,0.00,0.00,0.00,0.00,0.00,0.00,0.00,0.00,0.00,0.00,0.00,0.00,0.00,0.00,0.00,0.00,0.00,0.00,0.00,0.00,0.00,0.00,0.00,0.00,0.00,0.00,0.00,0.00,0.00,0.00,0.00,0.00,0.00,0.00,0.00,0.00,0.00,0.00,0.00,0.00,0.00,0.00,0.00,0.00,0.00,0.00,0.00,0.00,0.00,0.00,0.00,0.00,0.00,0.00,0.00,0.00,0.00,0.00,0.00,0.00,0.00,0.00,0.00,0.00,0.00,0.00,0.00,0.00,0.00,0.00,0.00,0.00,0.00,0.00,0.00,0.00,0.00,0.00,0.00,0.00,0.00,0.00,0.00,0.00,0.00,0.00,0.00,0.00,0.00,0.00,0.00,0.00,0.00,0.00,0.00,0.00,0.00,0.00,0.00,0.01,0.00,0.00,0.04,0.01,0.00,0.00,0.02,0.00,0.00,0.00,0.00,0.00,0.00,0.00,0.00,0.00,0.00,0.00,0.00,0.00,0.00,0.00,0.00,0.00,0.00,0.00,0.00,0.00,0.00,0.00,0.00,0.00,0.00,0.00,0.00,0.00,0.00,0.00,0.00,0.00,0.00,0.00,0.00,0.00,0.00,0.00,0.00,0.00,0.00,0.00,0.00,0.00,0.00,0.00,0.00,0.00,0.00,0.00,0.00,0.00,0.00,0.00,0.00,0.00,0.00,0.00,0.00,0.00,0.00,0.00,0.00,0.00,0.00,0.00,0.00,0.00,0.00,0.00,0.00,0.00,0.00,0.00,0.00,0.00,0.00,0.00,0.00,0.00,0.00,0.00,0.00,0.00,0.00,0.00,0.00,0.00,0.00,0.00,0.00,0.00,0.00,0.00,0.00,0.00,0.00,0.00,0.00,0.00,0.00,0.00,0.00,0.00,0.00,0.00,0.00,0.00,0.00,0.00,0.00,0.00,0.00,0.00,0.00,0.00,0.00,0.00,0.00,0.00,0.00,0.00,0.00,0.00,0.00,0.00,0.00,0.00,0.00,0.00,0.99,1.00,0.99,1.00,1.00,1.00,0.99,1.00,0.99,0.00,0.00,0.00,0.00,0.00,0.00,0.00,0.00,0.00,0.00,0.00,0.00,0.00,0.00,0.00,0.00,0.00,0.00,0.00,0.00,0.00,0.00,0.00,0.00,0.00,0.00,0.00,0.00,0.00,0.00,0.00,0.00,0.00,0.00,0.00],[0.00,0.00,0.00,0.00,0.00,0.00,0.00,0.00,0.00,0.00,0.00,0.00,0.00,0.00,0.00,0.00,0.00,0.00,0.00,0.00,0.00,0.00,0.00,0.00,0.00,0.00,0.00,0.00,0.00,0.00,0.00,0.00,0.00,0.00,0.00,0.00,0.00,0.00,0.00,0.00,0.00,0.00,0.00,0.00,0.00,0.00,0.00,0.00,0.00,0.00,0.00,0.00,0.00,0.00,0.00,0.00,0.00,0.00,0.00,0.00,0.00,0.00,0.00,0.00,0.00,0.00,0.00,0.00,0.00,0.00,0.00,0.00,0.00,0.00,0.00,0.00,0.00,0.00,0.00,0.00,0.00,0.00,0.00,0.00,0.00,0.00,0.00,0.00,0.00,0.00,0.00,0.00,0.00,0.00,0.00,0.00,0.00,0.00,0.00,0.00,0.00,0.00,0.00,0.00,0.00,0.00,0.00,0.00,0.00,0.00,0.00,0.00,0.00,0.00,0.00,0.00,0.00,0.00,0.00,0.00,0.00,0.00,0.00,0.00,0.00,0.00,0.00,0.00,0.00,0.00,0.00,0.00,0.00,0.00,0.00,0.00,0.00,0.00,0.00,0.00,0.00,0.00,0.00,0.00,0.00,0.00,0.00,0.00,0.00,0.00,0.00,0.00,0.00,0.00,0.00,0.00,0.00,0.00,0.00,0.00,0.00,0.00,0.00,0.00,0.00,0.00,0.00,0.00,0.00,0.00,0.00,0.00,0.00,0.00,0.00,0.00,0.00,0.00,0.00,0.00,0.00,0.00,0.00,0.00,0.00,0.00,0.00,0.00,0.00,0.00,0.00,0.00,0.00,0.00,0.00,0.00,0.00,0.00,0.00,0.00,0.00,0.00,0.00,0.00,0.00,0.00,0.00,0.00,0.00,0.00,0.00,0.00,0.00,0.00,0.00,0.00,0.00,0.00,0.00,0.00,0.00,0.00,0.00,0.00,0.00,0.00,0.00,0.00,0.00,0.00,0.00,0.00,0.00,0.00,0.00,0.00,0.00,0.00,0.00,0.00,0.00,0.00,0.00,0.00,0.00,0.00,0.00,0.00,0.00,0.00,0.00,0.00,0.00,0.00,0.00,0.00,0.00,0.00,0.00,0.00,0.00,0.00,0.00,0.00,0.00,0.00,0.00,0.00,0.00,0.00,0.00,0.00,0.00,0.00,0.00,0.00,0.00,0.00,0.00,0.00,0.00,0.00,0.00,0.00,0.00,0.00,0.00,0.00,0.00,0.00,0.00,0.00,0.00,0.00,0.00,0.00,0.00,0.00,0.00,0.00,0.00,0.00,0.00,0.00,0.00,0.00,0.00,0.00,0.00,0.00,0.00,0.00,0.00,0.00,0.00,0.00,0.00,0.00,0.00,0.00,0.00,0.00,0.00,0.00,0.00,0.00,0.00,0.00,0.00,0.00,0.00,0.00,0.00,0.00,0.00,0.00,0.00,0.00,0.00,0.00,0.00,0.00,0.00,0.00,0.00,0.00,0.00,0.00,0.00,0.00,0.00,0.00,0.00,0.00,0.00,0.00,0.00,0.00,0.00,0.00,0.00,0.00,0.00,0.00,0.00,0.00,0.00,0.00,0.00,0.00,0.00,0.00,0.00,0.00,0.00,0.00,0.00,0.00,0.00,0.00,0.00,0.00,0.00,0.00,0.00,0.00,0.00,0.00,0.00,0.00,0.00,0.00,0.00,0.00,0.00,0.00,0.00,0.00,0.00,0.00,0.00,0.00,0.00,0.00,0.00,0.00,0.00,0.00,0.00,0.00,0.00,0.00,0.00,0.00,0.00,0.00,0.00,0.00,0.00,0.00,0.00,0.00,0.00,0.00,0.00,0.00,0.00,0.00,0.00,0.00,0.00,0.00,0.00,0.00,0.00,0.00,0.00,0.00,0.00,0.00,0.00,0.00,0.00,0.00,0.00,0.00,0.00,0.00,0.00,0.00,0.00,0.00,0.00,0.00,0.00,0.00,0.00,0.00,0.00,0.00,0.00,0.00,0.00,0.00,0.00,0.00,0.00,0.00,0.00,0.00,0.00,0.00,0.00,0.00,0.00,0.00,0.00,0.00,0.00,0.00,0.00,0.00,0.00,0.00,0.00,0.00,0.00,0.00,0.00,0.00,0.00,0.00,0.00,0.00,0.00,0.00,0.00,0.00,0.00,0.00,0.00,0.00,0.00,0.00,0.00,0.00,0.00,0.00,0.00,0.00,0.00,0.00,0.00,0.00,0.00,0.00,0.00,0.00,0.00,0.00,0.00,0.00,0.00,0.00,0.00,0.00,0.00,0.00,0.00,0.00,0.00,0.00,0.00,0.00,0.00,0.00,0.00,0.00,0.00,0.00,0.00,0.00,0.00,0.00,0.00,0.00,0.00,0.00,0.00,0.00,0.00,0.00,0.00,0.00,0.00,0.00,0.00,0.00,0.00,0.00,0.00,0.00,0.00,0.00,0.00,0.00,0.00,0.00,0.00,0.00,0.00,0.00,0.00,0.00,0.00,0.00,0.00,0.00,0.00,0.00,0.00,0.00,0.00,0.00,0.00,0.00,0.00,0.00,0.00,0.00,0.00,0.00,0.00,0.00,0.00,0.00,0.00,0.00,0.00,0.00,0.00,0.00,0.00,0.00,0.00,0.00,0.00,0.00,0.00,0.00,0.00,0.00,0.00,0.00,0.00,0.00,0.00,0.00,0.00,0.00,0.00,0.00,0.00,0.00,0.00,0.00,0.00,0.00,0.00,0.00,0.00,0.00,0.00,0.00,0.00,0.00,0.00,0.00,0.00,0.00,0.00,0.00,0.00,0.00,0.00,0.00,0.00,0.00,0.00,0.00,0.00,0.00,0.00,0.00,0.00,0.00,0.00,0.00,0.00,0.00,0.00,0.00,0.00,0.00,0.00,0.00,0.00,0.00,0.00,0.00,0.00,0.00,0.00,0.00,0.00,0.00,0.00,0.00,0.00,0.00,0.00,0.00,0.00,0.00,0.00,0.00,0.00,0.00,0.00,0.00,0.00,0.00,0.00,0.00,0.00,0.00,0.00,0.00,0.00,0.00,0.00,0.00,0.00,0.00,0.00,0.00,0.00,0.00,0.00,0.00,0.00,0.00,0.00,0.00,0.00,0.00,0.00,0.00,0.00,0.00,0.00,0.00,0.00,0.00,0.00,0.00,0.00,0.00,0.00,0.00,0.00,0.00,0.00,0.00,0.00,0.00,0.00,0.00,0.00,0.00,0.00,0.00,0.00,0.00,0.00,0.00,0.00,0.00,0.00,0.00,0.00,0.00,0.00,0.00,0.00,0.00,0.00,0.00,0.00,0.00,0.00,0.00,0.00,0.00,0.00,0.00,0.00,0.00,0.00,0.00,0.00,0.00,0.00,0.00,0.00,0.00,0.00,0.00,0.00,0.00,0.00,0.00,0.00,0.00,0.00,0.00,0.00,0.00,0.00,0.00,0.00,0.00,0.00,0.00,0.00,0.00,0.00,0.00,0.00,0.00,0.00,0.00,0.00,0.00,0.00,0.00,0.00,0.00,0.00,0.00,0.00,0.00,0.00,0.00,0.00,0.00,0.00,0.00,0.00,0.00,0.00,0.00,0.00,0.00,0.00,0.00,0.00,0.00,0.00,0.00,0.00,0.00,0.00,0.00,0.00,0.00,0.00,0.00,0.00,0.00,0.00,0.00,0.00,0.00,0.00,0.00,0.00,0.00,0.00,0.00,0.00,0.00,0.00,0.00,0.00,0.00,0.00,0.00,0.00,0.00,0.00,0.00,0.00,0.00,0.00,0.00,0.00,0.00,0.00,0.00,0.00,0.00,0.00,0.00,0.00,0.00,0.00,0.00,0.00,0.00,0.00,0.00,0.00,0.00,0.00,0.00,0.00,0.00,0.00,0.00,0.00,0.00,0.00,0.00,0.00,0.00,0.00,0.00,0.00,0.00,0.00,0.00,0.00,0.00,0.00,0.00,0.00,0.00,0.00,0.00,0.00,0.00,0.00,0.00,0.00,0.00,0.00,0.00,0.00,0.00,0.00,0.00,0.00,0.00,0.00,0.00,0.00,0.00,0.00,0.00,0.00,0.00,0.00,0.00,0.00,0.00,0.00,0.00,0.00,0.00,0.00,0.00,0.00,0.00,0.00,0.00,0.00,0.00,0.00,0.00,0.00,0.00,0.00,0.00,0.00,0.00,0.00,0.00,0.00,0.00,0.00,0.00,0.00,0.00,0.00,0.00,0.00,0.00,0.00,0.00,0.00,0.00,0.00,0.00,0.00,0.00,0.00,0.00,0.00,0.00,0.00,0.00,0.00,0.00,0.00,0.00,0.00,0.00,0.00,0.00,0.00,0.00,0.00,0.00,0.00,0.00,0.00,0.00,0.00,0.00,0.00,0.00,0.00,0.00,0.00,0.00,0.00,0.00,0.00,0.00,0.00,0.00,0.00,0.00,0.00,0.00,0.00,0.00,0.00,0.00,0.00,0.00,0.00,0.00,0.00,0.00,0.00,0.00,0.00,0.00,0.00,0.00,0.00,0.00,0.00,0.00,0.00,0.00,0.00,0.00,0.00,0.00,0.00,0.00,0.00,0.00,0.00,0.00,0.00,0.00,0.00,0.00,0.00,0.00,0.00,0.00,0.00,0.00,0.00,0.00,0.00,0.00,0.00,0.00,0.00,0.00,0.00,0.00,0.00,0.00,0.00,0.00,0.00,0.00,0.00,0.00,0.00,0.00,0.00,0.00,0.00,0.00,0.00,0.00,0.00,0.00,0.00,0.00,0.00,0.00,0.00,0.00,0.00,0.00,0.00,0.00,0.00,0.00,0.00,0.00,0.00,0.00,0.00,0.00,0.00,0.00,0.00,0.00,0.00,0.00,0.00,0.00,0.00,0.00,0.00,0.00,0.00,0.00,0.00,0.00,0.00,0.00,0.00,0.00,0.00,0.00,0.00,0.00,0.00,0.00,0.00,0.00,0.00,0.00,0.00,0.00,0.00,0.00,0.00,0.00,0.00,0.00,0.00,0.00,0.00,0.00,0.00,0.00,0.00,0.00,0.00,0.00,0.00,0.00,0.00,0.00,0.00,0.00,0.00,0.00,0.00,0.00,0.00,0.00,0.00,0.00,0.00,0.00,0.00,0.00,0.00,0.97,1.00,0.99,1.00,1.00,1.00,0.99,1.00,0.99,0.00,0.00,0.00,0.00,0.00,0.00,0.00,0.00,0.00,0.00,0.00,0.00,0.00,0.00,0.00,0.00,0.00,0.00,0.00,0.00,0.00,0.00,0.00,0.00,0.00,0.00,0.00,0.02,0.03,0.00,0.00,0.93,0.02,0.00],[0.00,0.00,0.00,0.00,0.00,0.00,0.00,0.00,0.00,0.00,0.00,0.00,0.00,0.00,0.00,0.00,0.00,0.00,0.00,0.00,0.00,0.00,0.00,0.00,0.00,0.00,0.00,0.00,0.00,0.00,0.00,0.00,0.00,0.00,0.00,0.00,0.00,0.00,0.00,0.00,0.00,0.00,0.00,0.00,0.00,0.00,0.00,0.00,0.00,0.00,0.00,0.00,0.00,0.00,0.00,0.00,0.00,0.00,0.00,0.00,0.00,0.00,0.00,0.00,0.00,0.00,0.00,0.00,0.00,0.00,0.00,0.00,0.00,0.00,0.00,0.00,0.00,0.00,0.00,0.00,0.00,0.00,0.00,0.00,0.00,0.00,0.00,0.00,0.00,0.00,0.00,0.00,0.00,0.00,0.00,0.00,0.00,0.00,0.00,0.00,0.00,0.00,0.00,0.00,0.00,0.00,0.00,0.00,0.00,0.00,0.00,0.00,0.00,0.00,0.00,0.00,0.00,0.00,0.00,0.00,0.00,0.00,0.00,0.00,0.00,0.00,0.00,0.00,0.00,0.00,0.00,0.00,0.00,0.00,0.00,0.00,0.00,0.00,0.00,0.00,0.00,0.00,0.00,0.00,0.00,0.00,0.00,0.00,0.00,0.00,0.00,0.00,0.00,0.00,0.00,0.00,0.00,0.00,0.00,0.00,0.00,0.00,0.00,0.00,0.00,0.00,0.00,0.00,0.00,0.00,0.00,0.00,0.00,0.00,0.00,0.00,0.00,0.00,0.00,0.00,0.00,0.00,0.00,0.00,0.00,0.00,0.00,0.00,0.00,0.00,0.00,0.00,0.00,0.00,0.00,0.00,0.00,0.00,0.00,0.00,0.00,0.00,0.00,0.00,0.00,0.00,0.00,0.00,0.00,0.00,0.00,0.00,0.00,0.00,0.00,0.00,0.00,0.00,0.00,0.00,0.00,0.00,0.00,0.00,0.00,0.00,0.00,0.00,0.00,0.00,0.00,0.00,0.00,0.00,0.00,0.00,0.00,0.00,0.00,0.00,0.00,0.00,0.00,0.00,0.00,0.00,0.00,0.00,0.00,0.00,0.00,0.00,0.00,0.00,0.00,0.00,0.00,0.00,0.00,0.00,0.00,0.00,0.00,0.00,0.00,0.00,0.00,0.00,0.00,0.00,0.00,0.00,0.00,0.00,0.00,0.00,0.00,0.00,0.00,0.00,0.00,0.00,0.00,0.00,0.00,0.00,0.00,0.00,0.00,0.00,0.00,0.00,0.00,0.00,0.00,0.00,0.00,0.00,0.00,0.00,0.00,0.00,0.00,0.00,0.00,0.00,0.00,0.00,0.00,0.00,0.00,0.00,0.00,0.00,0.00,0.00,0.00,0.00,0.00,0.00,0.00,0.00,0.00,0.00,0.00,0.00,0.00,0.00,0.00,0.00,0.00,0.00,0.00,0.00,0.00,0.00,0.00,0.00,0.00,0.00,0.00,0.00,0.00,0.00,0.00,0.00,0.00,0.00,0.00,0.00,0.00,0.00,0.00,0.00,0.00,0.00,0.00,0.00,0.00,0.00,0.00,0.00,0.00,0.00,0.00,0.00,0.00,0.00,0.00,0.00,0.00,0.00,0.00,0.00,0.00,0.00,0.00,0.00,0.00,0.00,0.00,0.00,0.00,0.00,0.00,0.00,0.00,0.00,0.00,0.00,0.00,0.00,0.00,0.00,0.00,0.00,0.00,0.00,0.00,0.00,0.00,0.00,0.00,0.00,0.00,0.00,0.00,0.00,0.00,0.00,0.00,0.00,0.00,0.00,0.00,0.00,0.00,0.00,0.00,0.00,0.00,0.00,0.00,0.00,0.00,0.00,0.00,0.00,0.00,0.00,0.00,0.00,0.00,0.00,0.00,0.00,0.00,0.00,0.00,0.00,0.00,0.00,0.00,0.00,0.00,0.00,0.00,0.00,0.00,0.00,0.00,0.00,0.00,0.00,0.00,0.00,0.00,0.00,0.00,0.00,0.00,0.00,0.00,0.00,0.00,0.00,0.00,0.00,0.00,0.00,0.00,0.00,0.00,0.00,0.00,0.00,0.00,0.00,0.00,0.00,0.00,0.00,0.00,0.00,0.00,0.00,0.00,0.00,0.00,0.00,0.00,0.00,0.00,0.00,0.00,0.00,0.00,0.00,0.00,0.00,0.00,0.00,0.00,0.00,0.00,0.00,0.00,0.00,0.00,0.00,0.00,0.00,0.00,0.00,0.00,0.00,0.00,0.00,0.00,0.00,0.00,0.00,0.00,0.00,0.00,0.00,0.00,0.00,0.00,0.00,0.00,0.00,0.00,0.00,0.00,0.00,0.00,0.00,0.00,0.00,0.00,0.00,0.00,0.00,0.00,0.00,0.00,0.00,0.00,0.00,0.00,0.00,0.00,0.00,0.00,0.00,0.00,0.00,0.00,0.00,0.00,0.00,0.00,0.00,0.00,0.00,0.00,0.00,0.00,0.00,0.00,0.00,0.00,0.00,0.00,0.00,0.00,0.00,0.00,0.00,0.00,0.00,0.00,0.00,0.00,0.00,0.00,0.00,0.00,0.00,0.00,0.00,0.00,0.00,0.00,0.00,0.00,0.00,0.00,0.00,0.00,0.00,0.00,0.00,0.00,0.00,0.00,0.00,0.00,0.00,0.00,0.00,0.00,0.00,0.00,0.00,0.00,0.00,0.00,0.00,0.00,0.00,0.00,0.00,0.00,0.00,0.00,0.00,0.00,0.00,0.00,0.00,0.00,0.00,0.00,0.00,0.00,0.00,0.00,0.00,0.00,0.00,0.00,0.00,0.00,0.00,0.00,0.00,0.00,0.00,0.00,0.00,0.00,0.00,0.00,0.00,0.00,0.00,0.00,0.00,0.00,0.00,0.00,0.00,0.00,0.00,0.00,0.00,0.00,0.00,0.00,0.00,0.00,0.00,0.00,0.00,0.00,0.00,0.00,0.00,0.00,0.00,0.00,0.00,0.00,0.00,0.00,0.00,0.00,0.00,0.00,0.00,0.00,0.00,0.00,0.00,0.00,0.00,0.00,0.00,0.00,0.00,0.00,0.00,0.00,0.00,0.00,0.00,0.00,0.00,0.00,0.00,0.00,0.00,0.00,0.00,0.00,0.00,0.00,0.00,0.00,0.00,0.00,0.00,0.00,0.00,0.00,0.00,0.00,0.00,0.00,0.00,0.00,0.00,0.00,0.00,0.00,0.00,0.00,0.00,0.00,0.00,0.00,0.00,0.00,0.00,0.00,0.00,0.00,0.00,0.00,0.00,0.00,0.00,0.00,0.00,0.00,0.00,0.00,0.00,0.00,0.00,0.00,0.00,0.00,0.00,0.00,0.00,0.00,0.00,0.00,0.00,0.00,0.00,0.00,0.00,0.00,0.00,0.00,0.00,0.00,0.00,0.00,0.00,0.00,0.00,0.00,0.00,0.00,0.00,0.00,0.00,0.00,0.00,0.00,0.00,0.00,0.00,0.00,0.00,0.00,0.00,0.00,0.00,0.00,0.00,0.00,0.00,0.00,0.00,0.00,0.00,0.00,0.00,0.00,0.00,0.00,0.00,0.00,0.00,0.00,0.00,0.00,0.00,0.00,0.00,0.00,0.00,0.00,0.00,0.00,0.00,0.00,0.00,0.00,0.00,0.00,0.00,0.00,0.00,0.00,0.00,0.00,0.00,0.00,0.00,0.00,0.00,0.00,0.00,0.00,0.00,0.00,0.00,0.00,0.00,0.00,0.00,0.00,0.00,0.00,0.00,0.00,0.00,0.00,0.00,0.00,0.00,0.00,0.00,0.00,0.00,0.00,0.00,0.00,0.00,0.00,0.00,0.00,0.00,0.00,0.00,0.00,0.00,0.00,0.00,0.00,0.00,0.00,0.00,0.00,0.00,0.00,0.00,0.00,0.00,0.00,0.00,0.00,0.00,0.00,0.00,0.00,0.00,0.00,0.00,0.00,0.00,0.00,0.00,0.00,0.00,0.00,0.00,0.00,0.00,0.00,0.00,0.00,0.00,0.00,0.00,0.00,0.00,0.00,0.00,0.00,0.00,0.00,0.00,0.00,0.00,0.00,0.00,0.00,0.00,0.00,0.00,0.00,0.00,0.00,0.00,0.00,0.00,0.00,0.00,0.00,0.00,0.00,0.00,0.00,0.00,0.00,0.00,0.00,0.00,0.00,0.00,0.00,0.00,0.00,0.00,0.00,0.00,0.00,0.00,0.00,0.00,0.00,0.00,0.00,0.00,0.00,0.00,0.00,0.00,0.00,0.00,0.00,0.00,0.00,0.00,0.00,0.00,0.00,0.00,0.00,0.00,0.00,0.00,0.00,0.00,0.00,0.00,0.00,0.00,0.00,0.00,0.00,0.00,0.00,0.00,0.00,0.00,0.00,0.00,0.00,0.00,0.00,0.00,0.00,0.00,0.00,0.00,0.00,0.00,0.00,0.00,0.00,0.00,0.00,0.00,0.00,0.00,0.00,0.00,0.00,0.00,0.00,0.00,0.00,0.00,0.00,0.00,0.00,0.00,0.00,0.00,0.00,0.00,0.00,0.00,0.00,0.00,0.00,0.00,0.00,0.00,0.00,0.00,0.00,0.00,0.00,0.00,0.00,0.00,0.00,0.00,0.00,0.00,0.00,0.00,0.00,0.00,0.00,0.00,0.00,0.00,0.00,0.00,0.00,0.00,0.00,0.00,0.00,0.00,0.00,0.00,0.00,0.00,0.00,0.00,0.00,0.00,0.00,0.00,0.00,0.00,0.00,0.00,0.00,0.00,0.00,0.00,0.00,0.00,0.00,0.00,0.00,0.00,0.00,0.00,0.00,0.00,0.00,0.00,0.00,0.00,0.00,0.00,0.00,0.00,0.00,0.00,0.00,0.00,0.00,0.00,0.00,0.00,0.00,0.00,0.00,0.00,0.00,0.00,0.00,0.00,0.00,0.00,0.00,0.00,0.00,0.00,0.00,0.00,0.02,0.00,0.00,0.00,0.00,0.00,0.00,0.00,0.00,0.00,0.00,0.00,0.00,0.00,0.00,0.00,0.00,0.00,0.00,0.00,0.00,0.03,0.09,0.00,0.00,0.97,0.00,0.00,0.00,0.02,0.00,0.00,0.47,0.00,0.00,0.00,0.99,1.00,0.99,1.00,1.00,1.00,0.99,1.00,0.99,0.00,0.00,0.00,0.00,0.00,0.00,0.00,0.00,0.00,0.00,0.00,0.00,0.00,0.00,0.00,0.00,0.00,0.00,0.00,0.00,0.00,0.00,0.00,0.05,0.01,0.00,0.20,0.99,0.00,0.00,0.94,0.84,0.01],[0.00,0.00,0.00,0.00,0.00,0.00,0.00,0.00,0.00,0.00,0.00,0.00,0.00,0.00,0.00,0.00,0.00,0.00,0.00,0.00,0.00,0.00,0.00,0.00,0.00,0.00,0.00,0.00,0.00,0.00,0.00,0.00,0.00,0.00,0.00,0.00,0.00,0.00,0.00,0.00,0.00,0.00,0.00,0.00,0.00,0.00,0.00,0.00,0.00,0.00,0.00,0.00,0.00,0.00,0.00,0.00,0.00,0.00,0.00,0.00,0.00,0.00,0.00,0.00,0.00,0.00,0.00,0.00,0.00,0.00,0.00,0.00,0.00,0.00,0.00,0.00,0.00,0.00,0.00,0.00,0.00,0.00,0.00,0.00,0.00,0.00,0.00,0.00,0.00,0.00,0.00,0.00,0.00,0.00,0.00,0.00,0.00,0.00,0.00,0.00,0.00,0.00,0.00,0.00,0.00,0.00,0.00,0.00,0.00,0.00,0.00,0.00,0.00,0.00,0.00,0.00,0.00,0.00,0.00,0.00,0.00,0.00,0.00,0.00,0.00,0.00,0.00,0.00,0.00,0.00,0.00,0.00,0.00,0.00,0.00,0.00,0.00,0.00,0.00,0.00,0.00,0.00,0.00,0.00,0.00,0.00,0.00,0.00,0.00,0.00,0.00,0.00,0.00,0.00,0.00,0.00,0.00,0.00,0.00,0.00,0.00,0.00,0.00,0.00,0.00,0.00,0.00,0.00,0.00,0.00,0.00,0.00,0.00,0.00,0.00,0.00,0.00,0.00,0.00,0.00,0.00,0.00,0.00,0.00,0.00,0.00,0.00,0.00,0.00,0.00,0.00,0.00,0.00,0.00,0.00,0.00,0.00,0.00,0.00,0.00,0.00,0.00,0.00,0.00,0.00,0.00,0.00,0.00,0.00,0.00,0.00,0.00,0.00,0.00,0.00,0.00,0.00,0.00,0.00,0.00,0.00,0.00,0.00,0.00,0.00,0.00,0.00,0.00,0.00,0.00,0.00,0.00,0.00,0.00,0.00,0.00,0.00,0.00,0.00,0.00,0.00,0.00,0.00,0.00,0.00,0.00,0.00,0.00,0.00,0.00,0.00,0.00,0.00,0.00,0.00,0.00,0.00,0.00,0.00,0.00,0.00,0.00,0.00,0.00,0.00,0.00,0.00,0.00,0.00,0.00,0.00,0.00,0.00,0.00,0.00,0.00,0.00,0.00,0.00,0.00,0.00,0.00,0.00,0.00,0.00,0.00,0.00,0.00,0.00,0.00,0.00,0.00,0.00,0.00,0.00,0.00,0.00,0.00,0.00,0.00,0.00,0.00,0.00,0.00,0.00,0.00,0.00,0.00,0.00,0.00,0.00,0.00,0.00,0.00,0.00,0.00,0.00,0.00,0.00,0.00,0.00,0.00,0.00,0.00,0.00,0.00,0.00,0.00,0.00,0.00,0.00,0.00,0.00,0.00,0.00,0.00,0.00,0.00,0.00,0.00,0.00,0.00,0.00,0.00,0.00,0.00,0.00,0.00,0.00,0.00,0.00,0.00,0.00,0.00,0.00,0.00,0.00,0.00,0.00,0.00,0.00,0.00,0.00,0.00,0.00,0.00,0.00,0.00,0.00,0.00,0.00,0.00,0.00,0.00,0.00,0.00,0.00,0.00,0.00,0.00,0.00,0.00,0.00,0.00,0.00,0.00,0.00,0.00,0.00,0.00,0.00,0.00,0.00,0.00,0.00,0.00,0.00,0.00,0.00,0.00,0.00,0.00,0.00,0.00,0.00,0.00,0.00,0.00,0.00,0.00,0.00,0.00,0.00,0.00,0.00,0.00,0.00,0.00,0.00,0.00,0.00,0.00,0.00,0.00,0.00,0.00,0.00,0.00,0.00,0.00,0.00,0.00,0.00,0.00,0.00,0.00,0.00,0.00,0.00,0.00,0.00,0.00,0.00,0.00,0.00,0.00,0.00,0.00,0.00,0.00,0.00,0.00,0.00,0.00,0.00,0.00,0.00,0.00,0.00,0.00,0.00,0.00,0.00,0.00,0.00,0.00,0.00,0.00,0.00,0.00,0.00,0.00,0.00,0.00,0.00,0.00,0.00,0.00,0.00,0.00,0.00,0.00,0.00,0.00,0.00,0.00,0.00,0.00,0.00,0.00,0.00,0.00,0.00,0.00,0.00,0.00,0.00,0.00,0.00,0.00,0.00,0.00,0.00,0.00,0.00,0.00,0.00,0.00,0.00,0.00,0.00,0.00,0.00,0.00,0.00,0.00,0.00,0.00,0.00,0.00,0.00,0.00,0.00,0.00,0.00,0.00,0.00,0.00,0.00,0.00,0.00,0.00,0.00,0.00,0.00,0.00,0.00,0.00,0.00,0.00,0.00,0.00,0.00,0.00,0.00,0.00,0.00,0.00,0.00,0.00,0.00,0.00,0.00,0.00,0.00,0.00,0.00,0.00,0.00,0.00,0.00,0.00,0.00,0.00,0.00,0.00,0.00,0.00,0.00,0.00,0.00,0.00,0.00,0.00,0.00,0.00,0.00,0.00,0.00,0.00,0.00,0.00,0.00,0.00,0.00,0.00,0.00,0.00,0.00,0.00,0.00,0.00,0.00,0.00,0.00,0.00,0.00,0.00,0.00,0.00,0.00,0.00,0.00,0.00,0.00,0.00,0.00,0.00,0.00,0.00,0.00,0.00,0.00,0.00,0.00,0.00,0.00,0.00,0.00,0.00,0.00,0.00,0.00,0.00,0.00,0.00,0.00,0.00,0.00,0.00,0.00,0.00,0.00,0.00,0.00,0.00,0.00,0.00,0.00,0.00,0.00,0.00,0.00,0.00,0.00,0.00,0.00,0.00,0.00,0.00,0.00,0.00,0.00,0.00,0.00,0.00,0.00,0.00,0.00,0.00,0.00,0.00,0.00,0.00,0.00,0.00,0.00,0.00,0.00,0.00,0.00,0.00,0.00,0.00,0.00,0.00,0.00,0.00,0.00,0.00,0.00,0.00,0.00,0.00,0.00,0.00,0.00,0.00,0.00,0.00,0.00,0.00,0.00,0.00,0.00,0.00,0.00,0.00,0.00,0.00,0.00,0.00,0.00,0.00,0.00,0.00,0.00,0.00,0.00,0.00,0.00,0.00,0.00,0.00,0.00,0.00,0.00,0.00,0.00,0.00,0.00,0.00,0.00,0.00,0.00,0.00,0.00,0.00,0.00,0.00,0.00,0.00,0.00,0.00,0.00,0.00,0.00,0.00,0.00,0.00,0.00,0.00,0.00,0.00,0.00,0.00,0.00,0.00,0.00,0.00,0.00,0.00,0.00,0.00,0.00,0.00,0.00,0.00,0.00,0.00,0.00,0.00,0.00,0.00,0.00,0.00,0.00,0.00,0.00,0.00,0.00,0.00,0.00,0.00,0.00,0.00,0.00,0.00,0.00,0.00,0.00,0.00,0.00,0.00,0.00,0.00,0.00,0.00,0.00,0.00,0.00,0.00,0.00,0.00,0.00,0.00,0.00,0.00,0.00,0.00,0.00,0.00,0.00,0.00,0.00,0.00,0.00,0.00,0.00,0.00,0.00,0.00,0.00,0.00,0.00,0.00,0.00,0.00,0.00,0.00,0.00,0.00,0.00,0.00,0.00,0.00,0.00,0.00,0.00,0.00,0.00,0.00,0.00,0.00,0.00,0.00,0.00,0.00,0.00,0.00,0.00,0.00,0.00,0.00,0.00,0.00,0.00,0.00,0.00,0.00,0.00,0.00,0.00,0.00,0.00,0.00,0.00,0.00,0.00,0.00,0.00,0.00,0.00,0.00,0.00,0.00,0.00,0.00,0.00,0.00,0.00,0.00,0.00,0.00,0.00,0.00,0.00,0.00,0.00,0.00,0.00,0.00,0.00,0.00,0.00,0.00,0.00,0.00,0.00,0.00,0.00,0.00,0.00,0.00,0.00,0.00,0.00,0.00,0.00,0.00,0.00,0.00,0.00,0.00,0.00,0.00,0.00,0.00,0.00,0.00,0.00,0.00,0.00,0.00,0.00,0.00,0.00,0.00,0.00,0.00,0.00,0.00,0.00,0.00,0.00,0.00,0.00,0.00,0.00,0.00,0.00,0.00,0.00,0.00,0.00,0.00,0.00,0.00,0.00,0.00,0.00,0.00,0.00,0.00,0.00,0.00,0.00,0.00,0.00,0.00,0.00,0.00,0.00,0.00,0.00,0.00,0.00,0.00,0.00,0.00,0.00,0.00,0.00,0.00,0.00,0.00,0.00,0.00,0.00,0.00,0.00,0.00,0.00,0.00,0.00,0.00,0.00,0.00,0.00,0.00,0.00,0.00,0.00,0.00,0.00,0.00,0.00,0.00,0.00,0.00,0.00,0.00,0.00,0.00,0.00,0.00,0.00,0.00,0.00,0.00,0.00,0.00,0.00,0.00,0.00,0.00,0.00,0.00,0.00,0.00,0.00,0.00,0.00,0.00,0.00,0.00,0.00,0.00,0.00,0.00,0.00,0.00,0.00,0.00,0.00,0.00,0.00,0.00,0.00,0.00,0.00,0.03,0.00,0.00,0.78,0.00,0.00,0.00,0.01,0.00,0.00,0.00,0.00,0.00,0.00,0.00,0.00,0.00,0.00,0.00,0.00,0.00,0.00,0.00,0.00,0.00,0.00,0.00,0.00,0.00,0.00,0.00,0.00,0.00,0.00,0.00,0.00,0.00,0.00,0.00,0.00,0.00,0.00,0.00,0.00,0.00,0.00,0.00,0.00,0.00,0.00,0.00,0.00,0.00,0.00,0.00,0.00,0.00,0.00,0.00,0.00,0.00,0.00,0.00,0.00,0.00,0.00,0.00,0.00,0.00,0.00,0.00,0.00,0.00,0.00,0.00,0.00,0.00,0.00,0.00,0.00,0.00,0.00,0.00,0.00,0.00,0.00,0.00,0.00,0.00,0.00,0.00,0.00,0.00,0.00,0.00,0.00,0.00,0.00,0.00,0.00,0.00,0.00,0.00,0.00,0.00,0.00,0.00,0.00,0.00,0.00,0.00,0.00,0.00,0.00,0.00,0.00,0.00,0.00,0.00,0.00,0.00,0.00,0.00,0.57,0.01,0.00,0.21,0.90,0.00,0.00,0.19,0.00,0.00,0.00,0.00,0.00,0.00,0.00,0.00,0.00,0.00,0.00,1.00,1.00,0.99,1.00,1.00,1.00,1.00,1.00,0.99,0.00,0.00,0.00,0.00,0.00,0.00,0.00,0.00,0.00,0.00,0.00,0.00,0.00,0.00,0.00,0.00,0.00,0.00,0.00,0.00,0.00,0.00,0.00,0.00,0.00,0.00,0.00,0.00,0.00,0.00,0.00,0.00],[0.00,0.00,0.00,0.00,0.00,0.00,0.00,0.00,0.00,0.00,0.00,0.00,0.00,0.00,0.00,0.00,0.00,0.00,0.00,0.00,0.00,0.00,0.00,0.00,0.00,0.00,0.00,0.00,0.00,0.00,0.00,0.00,0.00,0.00,0.00,0.00,0.00,0.00,0.00,0.00,0.00,0.00,0.00,0.00,0.00,0.00,0.00,0.00,0.00,0.00,0.00,0.00,0.00,0.00,0.00,0.00,0.00,0.00,0.00,0.00,0.00,0.00,0.00,0.00,0.00,0.00,0.00,0.00,0.00,0.00,0.00,0.00,0.00,0.00,0.00,0.00,0.00,0.00,0.00,0.00,0.00,0.00,0.00,0.00,0.00,0.00,0.00,0.00,0.00,0.00,0.00,0.00,0.00,0.00,0.00,0.00,0.00,0.00,0.00,0.00,0.00,0.00,0.00,0.00,0.00,0.00,0.00,0.00,0.00,0.00,0.00,0.00,0.00,0.00,0.00,0.00,0.00,0.00,0.00,0.00,0.00,0.00,0.00,0.00,0.00,0.00,0.00,0.00,0.00,0.00,0.00,0.00,0.00,0.00,0.00,0.00,0.00,0.00,0.00,0.00,0.00,0.00,0.00,0.00,0.00,0.00,0.00,0.00,0.00,0.00,0.00,0.00,0.00,0.00,0.00,0.00,0.00,0.00,0.00,0.00,0.00,0.00,0.00,0.00,0.00,0.00,0.00,0.00,0.00,0.00,0.00,0.00,0.00,0.00,0.00,0.00,0.00,0.00,0.00,0.00,0.00,0.00,0.00,0.00,0.00,0.00,0.00,0.00,0.00,0.00,0.00,0.00,0.00,0.00,0.01,0.00,0.00,0.00,0.00,0.00,0.00,0.00,0.00,0.00,0.00,0.00,0.00,0.00,0.00,0.00,0.00,0.00,0.00,0.00,0.00,0.00,0.00,0.00,0.00,0.00,0.00,0.00,0.00,0.00,0.00,0.00,0.00,0.00,0.00,0.00,0.00,0.00,0.00,0.00,0.00,0.00,0.00,0.00,0.00,0.00,0.00,0.00,0.00,0.00,0.00,0.00,0.00,0.00,0.00,0.00,0.00,0.00,0.00,0.00,0.00,0.00,0.00,0.00,0.00,0.00,0.00,0.00,0.00,0.00,0.00,0.00,0.00,0.00,0.00,0.00,0.00,0.00,0.00,0.00,0.00,0.00,0.00,0.00,0.00,0.00,0.00,0.00,0.00,0.00,0.00,0.00,0.00,0.00,0.00,0.00,0.00,0.00,0.00,0.00,0.00,0.00,0.00,0.00,0.00,0.00,0.00,0.00,0.00,0.00,0.00,0.00,0.00,0.00,0.00,0.00,0.00,0.00,0.00,0.00,0.00,0.00,0.00,0.00,0.00,0.00,0.00,0.00,0.00,0.00,0.00,0.00,0.00,0.00,0.00,0.00,0.00,0.00,0.00,0.00,0.00,0.00,0.00,0.00,0.00,0.00,0.00,0.00,0.00,0.00,0.00,0.00,0.00,0.00,0.00,0.00,0.00,0.00,0.00,0.00,0.00,0.00,0.00,0.00,0.00,0.00,0.00,0.00,0.00,0.00,0.00,0.00,0.00,0.00,0.00,0.00,0.00,0.00,0.00,0.00,0.00,0.00,0.00,0.00,0.00,0.00,0.00,0.00,0.00,0.00,0.00,0.00,0.00,0.00,0.00,0.00,0.00,0.00,0.00,0.00,0.00,0.00,0.00,0.00,0.00,0.00,0.00,0.00,0.00,0.00,0.00,0.00,0.00,0.00,0.00,0.00,0.00,0.00,0.00,0.00,0.00,0.00,0.00,0.00,0.00,0.00,0.00,0.00,0.00,0.00,0.00,0.00,0.00,0.00,0.00,0.00,0.00,0.00,0.00,0.00,0.00,0.00,0.00,0.00,0.00,0.00,0.00,0.00,0.00,0.00,0.00,0.00,0.00,0.00,0.00,0.00,0.00,0.00,0.00,0.00,0.00,0.00,0.00,0.00,0.00,0.00,0.00,0.00,0.00,0.01,0.00,0.00,0.00,0.00,0.00,0.00,0.00,0.00,0.00,0.00,0.00,0.00,0.00,0.00,0.00,0.00,0.00,0.00,0.00,0.00,0.00,0.00,0.00,0.00,0.00,0.00,0.00,0.00,0.00,0.00,0.00,0.00,0.00,0.00,0.00,0.00,0.00,0.00,0.00,0.00,0.00,0.00,0.00,0.00,0.00,0.00,0.00,0.00,0.00,0.00,0.00,0.00,0.00,0.00,0.00,0.00,0.00,0.00,0.00,0.00,0.00,0.00,0.00,0.00,0.00,0.00,0.00,0.00,0.00,0.00,0.00,0.00,0.00,0.00,0.00,0.00,0.00,0.00,0.00,0.00,0.00,0.00,0.00,0.00,0.00,0.00,0.00,0.00,0.00,0.00,0.00,0.00,0.00,0.00,0.00,0.00,0.00,0.00,0.00,0.00,0.00,0.00,0.00,0.00,0.00,0.00,0.00,0.00,0.00,0.00,0.00,0.00,0.00,0.00,0.00,0.00,0.00,0.00,0.00,0.00,0.00,0.00,0.00,0.00,0.00,0.00,0.00,0.00,0.00,0.00,0.00,0.00,0.00,0.00,0.00,0.00,0.00,0.00,0.00,0.00,0.00,0.00,0.00,0.00,0.00,0.00,0.00,0.00,0.00,0.00,0.00,0.00,0.00,0.00,0.00,0.00,0.00,0.00,0.00,0.00,0.00,0.00,0.00,0.00,0.00,0.00,0.00,0.00,0.00,0.00,0.00,0.00,0.00,0.00,0.00,0.00,0.00,0.00,0.00,0.00,0.00,0.00,0.00,0.00,0.00,0.00,0.00,0.00,0.00,0.00,0.00,0.00,0.00,0.00,0.00,0.00,0.00,0.00,0.00,0.00,0.00,0.00,0.00,0.00,0.00,0.00,0.00,0.00,0.00,0.00,0.00,0.00,0.00,0.00,0.00,0.00,0.00,0.00,0.00,0.00,0.00,0.00,0.00,0.00,0.00,0.00,0.00,0.00,0.00,0.00,0.00,0.00,0.00,0.00,0.00,0.00,0.00,0.00,0.00,0.00,0.00,0.00,0.00,0.00,0.00,0.00,0.00,0.00,0.00,0.00,0.00,0.00,0.00,0.00,0.00,0.00,0.00,0.00,0.00,0.00,0.00,0.00,0.00,0.00,0.00,0.00,0.00,0.00,0.00,0.00,0.00,0.00,0.00,0.00,0.00,0.00,0.00,0.00,0.00,0.00,0.00,0.00,0.00,0.00,0.00,0.00,0.00,0.00,0.00,0.00,0.00,0.00,0.00,0.00,0.00,0.00,0.00,0.00,0.00,0.00,0.00,0.00,0.00,0.00,0.00,0.00,0.00,0.00,0.00,0.00,0.00,0.00,0.00,0.00,0.00,0.00,0.00,0.00,0.00,0.00,0.00,0.00,0.00,0.00,0.00,0.00,0.00,0.00,0.00,0.00,0.00,0.00,0.00,0.00,0.00,0.00,0.00,0.00,0.00,0.00,0.00,0.00,0.00,0.00,0.00,0.00,0.00,0.00,0.00,0.00,0.00,0.00,0.00,0.00,0.00,0.00,0.00,0.00,0.00,0.00,0.00,0.00,0.00,0.00,0.00,0.00,0.00,0.00,0.00,0.00,0.00,0.00,0.00,0.00,0.00,0.00,0.00,0.00,0.00,0.00,0.00,0.00,0.00,0.00,0.00,0.00,0.00,0.00,0.00,0.00,0.00,0.00,0.00,0.00,0.00,0.00,0.00,0.00,0.00,0.00,0.00,0.00,0.00,0.00,0.00,0.00,0.00,0.00,0.00,0.00,0.00,0.00,0.00,0.00,0.00,0.00,0.00,0.00,0.00,0.00,0.00,0.00,0.00,0.00,0.00,0.00,0.00,0.00,0.00,0.00,0.00,0.00,0.00,0.00,0.00,0.00,0.00,0.00,0.00,0.00,0.00,0.00,0.00,0.00,0.00,0.00,0.00,0.00,0.00,0.00,0.00,0.00,0.00,0.00,0.00,0.00,0.00,0.00,0.00,0.00,0.00,0.00,0.00,0.00,0.00,0.00,0.00,0.00,0.00,0.00,0.00,0.00,0.00,0.00,0.00,0.00,0.00,0.00,0.00,0.00,0.00,0.00,0.00,0.00,0.00,0.00,0.00,0.00,0.00,0.00,0.00,0.00,0.00,0.00,0.00,0.00,0.00,0.00,0.00,0.00,0.00,0.00,0.00,0.00,0.00,0.00,0.00,0.00,0.00,0.00,0.00,0.00,0.00,0.00,0.00,0.00,0.00,0.00,0.00,0.00,0.00,0.00,0.00,0.00,0.00,0.00,0.00,0.00,0.00,0.00,0.00,0.00,0.00,0.00,0.00,0.00,0.00,0.00,0.00,0.00,0.00,0.00,0.00,0.00,0.00,0.00,0.00,0.00,0.00,0.00,0.00,0.00,0.00,0.00,0.00,0.00,0.00,0.00,0.00,0.00,0.00,0.00,0.00,0.00,0.00,0.00,0.00,0.00,0.00,0.00,0.00,0.00,0.00,0.00,0.00,0.00,0.00,0.00,0.00,0.00,0.00,0.00,0.00,0.00,0.00,0.00,0.00,0.00,0.00,0.00,0.00,0.00,0.00,0.00,0.00,0.00,0.00,0.00,0.00,0.00,0.00,0.00,0.00,0.00,0.00,0.00,0.00,0.00,0.00,0.00,0.00,0.00,0.00,0.00,0.00,0.00,0.00,0.00,0.00,0.00,0.00,0.00,0.00,0.00,0.00,0.00,0.00,0.00,0.00,0.00,0.00,0.00,0.00,0.00,0.00,0.00,0.00,0.00,0.00,0.00,0.00,0.00,0.00,0.00,0.00,0.00,0.00,0.00,0.00,0.00,0.00,0.00,0.00,0.00,0.00,0.00,0.00,0.00,0.00,0.00,0.00,0.00,0.00,0.00,0.00,0.00,0.00,0.00,0.00,0.00,0.00,0.00,0.00,0.00,0.00,0.00,0.00,0.00,0.00,0.00,0.00,0.00,0.00,0.00,0.00,0.00,0.00,0.00,0.00,0.00,0.00,0.00,0.00,0.00,0.00,0.00,0.00,0.00,0.00,0.00,0.00,0.00,0.00,0.00,0.00,0.00,0.00,0.00,0.00,0.00,0.99,1.00,0.99,1.00,1.00,1.00,1.00,1.00,1.00,0.00,0.00,0.00,0.00,0.00,0.00,0.00,0.00,0.00,0.00,0.00,0.00,0.00,0.00,0.00,0.00,0.00,0.00,0.00,0.00,0.00,0.00,0.00,0.00,0.00,0.00,0.00,0.00,0.00,0.00,0.00],[0.00,0.00,0.00,0.00,0.00,0.00,0.00,0.00,0.00,0.00,0.00,0.00,0.00,0.00,0.00,0.00,0.00,0.00,0.00,0.00,0.00,0.00,0.00,0.00,0.00,0.00,0.00,0.00,0.00,0.00,0.00,0.00,0.00,0.00,0.00,0.00,0.00,0.00,0.00,0.00,0.00,0.00,0.00,0.00,0.00,0.00,0.00,0.00,0.00,0.00,0.00,0.00,0.00,0.00,0.00,0.00,0.00,0.00,0.00,0.00,0.00,0.00,0.00,0.00,0.00,0.00,0.00,0.00,0.00,0.00,0.00,0.00,0.00,0.00,0.00,0.00,0.00,0.00,0.00,0.00,0.00,0.00,0.00,0.00,0.00,0.00,0.00,0.00,0.00,0.00,0.00,0.00,0.00,0.00,0.00,0.00,0.00,0.00,0.00,0.00,0.00,0.00,0.00,0.00,0.00,0.00,0.00,0.00,0.00,0.00,0.00,0.00,0.00,0.00,0.00,0.00,0.00,0.00,0.00,0.00,0.00,0.00,0.00,0.00,0.00,0.00,0.00,0.00,0.00,0.00,0.00,0.00,0.00,0.00,0.00,0.00,0.00,0.00,0.00,0.00,0.00,0.00,0.00,0.00,0.00,0.00,0.00,0.00,0.00,0.00,0.00,0.00,0.00,0.00,0.00,0.00,0.00,0.00,0.00,0.00,0.00,0.00,0.00,0.00,0.00,0.00,0.00,0.00,0.00,0.00,0.00,0.00,0.00,0.00,0.00,0.00,0.00,0.00,0.00,0.00,0.00,0.00,0.00,0.00,0.00,0.00,0.00,0.00,0.00,0.00,0.00,0.00,0.00,0.00,0.00,0.00,0.00,0.00,0.00,0.00,0.00,0.00,0.00,0.00,0.00,0.00,0.00,0.00,0.00,0.00,0.00,0.00,0.00,0.00,0.00,0.00,0.00,0.00,0.00,0.00,0.00,0.00,0.00,0.00,0.00,0.00,0.00,0.00,0.00,0.00,0.00,0.00,0.00,0.00,0.00,0.00,0.00,0.00,0.00,0.00,0.00,0.00,0.00,0.00,0.00,0.00,0.00,0.00,0.00,0.00,0.00,0.00,0.00,0.00,0.00,0.00,0.00,0.00,0.00,0.00,0.00,0.00,0.00,0.00,0.00,0.00,0.00,0.00,0.00,0.00,0.00,0.00,0.00,0.00,0.00,0.00,0.00,0.00,0.00,0.00,0.00,0.00,0.00,0.00,0.00,0.00,0.00,0.00,0.00,0.00,0.00,0.00,0.00,0.00,0.00,0.00,0.00,0.00,0.00,0.00,0.00,0.00,0.00,0.00,0.00,0.00,0.00,0.00,0.00,0.00,0.00,0.00,0.00,0.00,0.00,0.00,0.00,0.00,0.00,0.00,0.00,0.00,0.00,0.00,0.00,0.00,0.00,0.00,0.00,0.00,0.00,0.00,0.00,0.00,0.00,0.00,0.00,0.00,0.00,0.00,0.00,0.00,0.00,0.00,0.00,0.00,0.00,0.00,0.00,0.00,0.00,0.00,0.00,0.00,0.00,0.00,0.00,0.00,0.00,0.00,0.00,0.00,0.00,0.00,0.00,0.00,0.00,0.00,0.00,0.00,0.00,0.00,0.00,0.00,0.00,0.00,0.00,0.00,0.00,0.00,0.00,0.00,0.00,0.00,0.00,0.00,0.00,0.00,0.00,0.00,0.00,0.00,0.00,0.00,0.00,0.00,0.00,0.00,0.00,0.00,0.00,0.00,0.00,0.00,0.00,0.00,0.00,0.00,0.00,0.00,0.00,0.00,0.00,0.00,0.00,0.00,0.00,0.00,0.00,0.00,0.00,0.00,0.00,0.00,0.00,0.00,0.00,0.00,0.00,0.00,0.00,0.00,0.00,0.00,0.00,0.00,0.00,0.00,0.00,0.00,0.00,0.00,0.00,0.00,0.00,0.00,0.00,0.00,0.00,0.00,0.00,0.00,0.00,0.00,0.00,0.00,0.00,0.00,0.00,0.00,0.00,0.00,0.00,0.00,0.00,0.00,0.00,0.00,0.00,0.00,0.00,0.00,0.00,0.00,0.00,0.00,0.00,0.00,0.00,0.00,0.00,0.00,0.00,0.00,0.00,0.00,0.00,0.00,0.00,0.00,0.00,0.00,0.00,0.00,0.00,0.00,0.00,0.00,0.00,0.00,0.00,0.00,0.00,0.00,0.00,0.00,0.00,0.00,0.00,0.00,0.00,0.00,0.00,0.00,0.00,0.00,0.00,0.00,0.00,0.00,0.00,0.00,0.00,0.00,0.00,0.00,0.00,0.00,0.00,0.00,0.00,0.00,0.00,0.00,0.00,0.00,0.00,0.00,0.00,0.00,0.00,0.00,0.00,0.00,0.00,0.00,0.00,0.00,0.00,0.00,0.00,0.00,0.00,0.00,0.00,0.00,0.00,0.00,0.00,0.00,0.00,0.00,0.00,0.00,0.00,0.00,0.00,0.00,0.00,0.00,0.00,0.00,0.00,0.00,0.00,0.00,0.00,0.00,0.00,0.00,0.00,0.00,0.00,0.00,0.00,0.00,0.00,0.00,0.00,0.00,0.00,0.00,0.00,0.00,0.00,0.00,0.00,0.00,0.00,0.00,0.00,0.00,0.00,0.00,0.00,0.00,0.00,0.00,0.00,0.00,0.00,0.00,0.00,0.00,0.00,0.00,0.00,0.00,0.00,0.00,0.00,0.00,0.00,0.00,0.00,0.00,0.00,0.00,0.00,0.00,0.00,0.00,0.00,0.00,0.00,0.00,0.00,0.00,0.00,0.00,0.00,0.00,0.00,0.00,0.00,0.00,0.00,0.00,0.00,0.00,0.00,0.00,0.00,0.00,0.00,0.00,0.00,0.00,0.00,0.00,0.00,0.00,0.00,0.00,0.00,0.00,0.00,0.00,0.00,0.00,0.00,0.00,0.00,0.00,0.00,0.00,0.00,0.00,0.00,0.00,0.00,0.00,0.00,0.00,0.00,0.00,0.00,0.00,0.00,0.00,0.00,0.00,0.00,0.00,0.00,0.00,0.00,0.00,0.00,0.00,0.00,0.00,0.00,0.00,0.00,0.00,0.00,0.00,0.00,0.00,0.00,0.00,0.00,0.00,0.00,0.00,0.00,0.00,0.00,0.00,0.00,0.00,0.00,0.00,0.00,0.00,0.00,0.00,0.00,0.00,0.00,0.00,0.00,0.00,0.00,0.00,0.00,0.00,0.00,0.00,0.00,0.00,0.00,0.00,0.00,0.00,0.00,0.00,0.00,0.00,0.00,0.00,0.00,0.00,0.00,0.00,0.00,0.00,0.00,0.00,0.00,0.00,0.00,0.00,0.00,0.00,0.00,0.00,0.00,0.00,0.00,0.00,0.00,0.00,0.00,0.00,0.00,0.00,0.00,0.00,0.00,0.00,0.00,0.00,0.00,0.00,0.00,0.00,0.00,0.00,0.00,0.00,0.00,0.00,0.00,0.00,0.00,0.00,0.00,0.00,0.00,0.00,0.00,0.00,0.00,0.00,0.00,0.00,0.00,0.00,0.00,0.00,0.00,0.00,0.00,0.00,0.00,0.00,0.00,0.00,0.00,0.00,0.00,0.00,0.00,0.00,0.00,0.00,0.00,0.00,0.00,0.00,0.00,0.00,0.00,0.00,0.00,0.00,0.00,0.00,0.00,0.00,0.00,0.00,0.00,0.00,0.00,0.00,0.00,0.00,0.00,0.00,0.00,0.00,0.00,0.00,0.00,0.00,0.00,0.00,0.00,0.00,0.00,0.00,0.00,0.00,0.00,0.00,0.00,0.00,0.00,0.00,0.00,0.00,0.00,0.00,0.00,0.00,0.00,0.00,0.00,0.00,0.00,0.00,0.00,0.00,0.00,0.00,0.00,0.00,0.00,0.00,0.00,0.00,0.00,0.00,0.00,0.00,0.00,0.00,0.00,0.00,0.00,0.00,0.00,0.00,0.00,0.00,0.00,0.00,0.00,0.00,0.00,0.00,0.00,0.00,0.00,0.00,0.00,0.00,0.00,0.00,0.00,0.00,0.00,0.00,0.00,0.00,0.00,0.00,0.00,0.00,0.00,0.00,0.00,0.00,0.00,0.00,0.00,0.00,0.00,0.00,0.00,0.00,0.00,0.00,0.00,0.00,0.00,0.00,0.00,0.00,0.00,0.00,0.00,0.00,0.00,0.00,0.00,0.00,0.00,0.00,0.00,0.00,0.00,0.00,0.00,0.00,0.00,0.00,0.00,0.00,0.00,0.00,0.00,0.00,0.00,0.00,0.00,0.00,0.00,0.00,0.00,0.00,0.00,0.00,0.00,0.00,0.00,0.00,0.00,0.00,0.00,0.00,0.00,0.00,0.00,0.00,0.00,0.00,0.00,0.00,0.00,0.00,0.00,0.00,0.00,0.00,0.00,0.00,0.00,0.00,0.00,0.00,0.00,0.00,0.00,0.00,0.00,0.00,0.00,0.00,0.00,0.00,0.00,0.00,0.00,0.00,0.00,0.00,0.00,0.00,0.00,0.00,0.00,0.00,0.00,0.00,0.00,0.00,0.00,0.00,0.00,0.00,0.00,0.00,0.00,0.00,0.00,0.00,0.00,0.00,0.00,0.00,0.00,0.00,0.00,0.00,0.00,0.00,0.00,0.00,0.00,0.00,0.00,0.00,0.00,0.00,0.00,0.00,0.00,0.00,0.00,0.00,0.00,0.00,0.00,0.00,0.00,0.00,0.00,0.00,0.00,0.00,0.00,0.00,0.00,0.00,0.00,0.00,0.00,0.00,0.00,0.00,0.00,0.00,0.00,0.00,0.00,0.00,0.00,0.00,0.00,0.00,0.00,0.00,0.00,0.00,0.00,0.00,0.00,0.00,0.00,0.00,0.00,0.00,0.00,0.00,0.00,0.00,0.00,0.00,0.00,0.00,0.00,0.00,0.00,0.00,0.00,0.00,0.00,0.00,0.00,0.00,0.00,0.00,0.00,0.00,0.00,0.00,0.00,0.00,0.00,0.00,0.00,0.00,0.00,0.00,0.00,0.00,0.00,0.00,0.00,0.00,0.00,0.00,0.00,0.00,0.00,0.00,0.00,0.00,0.00,0.00,0.00,0.00,0.00,0.00,0.00,0.00,0.00,0.00,0.00,0.00,0.00,0.99,1.00,1.00,1.00,1.00,1.00,0.98,1.00,1.00,0.00,0.00,0.00,0.00,0.00,0.00,0.00,0.00,0.00,0.00,0.00,0.00,0.00,0.00,0.00,0.00,0.00,0.00,0.00,0.01,0.97,0.00,0.00,0.92,0.88,0.00,0.00,0.39,0.00,0.00],[0.00,0.00,0.00,0.00,0.00,0.00,0.00,0.00,0.00,0.00,0.00,0.00,0.00,0.00,0.00,0.00,0.00,0.00,0.00,0.00,0.00,0.00,0.00,0.00,0.00,0.00,0.00,0.00,0.00,0.00,0.00,0.00,0.00,0.00,0.00,0.00,0.00,0.00,0.00,0.00,0.00,0.00,0.00,0.00,0.00,0.00,0.00,0.00,0.00,0.00,0.00,0.00,0.00,0.00,0.00,0.00,0.00,0.00,0.00,0.00,0.00,0.00,0.00,0.00,0.00,0.00,0.00,0.00,0.00,0.00,0.00,0.00,0.00,0.00,0.00,0.00,0.00,0.00,0.00,0.00,0.00,0.00,0.00,0.00,0.00,0.00,0.00,0.00,0.00,0.00,0.00,0.00,0.00,0.00,0.00,0.00,0.00,0.00,0.00,0.00,0.00,0.00,0.00,0.00,0.00,0.00,0.00,0.00,0.00,0.00,0.00,0.00,0.00,0.00,0.00,0.00,0.00,0.00,0.00,0.00,0.00,0.00,0.00,0.00,0.00,0.00,0.00,0.00,0.00,0.00,0.00,0.00,0.00,0.00,0.00,0.00,0.00,0.00,0.00,0.00,0.00,0.00,0.00,0.00,0.00,0.00,0.00,0.00,0.00,0.00,0.00,0.00,0.00,0.00,0.00,0.00,0.00,0.00,0.00,0.00,0.00,0.00,0.00,0.00,0.00,0.00,0.00,0.00,0.00,0.00,0.00,0.00,0.00,0.00,0.00,0.00,0.00,0.00,0.00,0.00,0.00,0.00,0.00,0.00,0.00,0.00,0.00,0.00,0.00,0.00,0.00,0.00,0.00,0.00,0.00,0.00,0.00,0.00,0.00,0.00,0.00,0.00,0.00,0.00,0.00,0.00,0.00,0.00,0.00,0.00,0.00,0.00,0.00,0.00,0.00,0.00,0.00,0.00,0.00,0.00,0.00,0.00,0.00,0.00,0.00,0.00,0.00,0.00,0.00,0.00,0.00,0.00,0.00,0.00,0.00,0.00,0.00,0.00,0.00,0.00,0.00,0.00,0.00,0.00,0.00,0.00,0.00,0.00,0.00,0.00,0.00,0.00,0.00,0.00,0.00,0.00,0.00,0.00,0.00,0.00,0.00,0.00,0.00,0.00,0.00,0.00,0.00,0.00,0.00,0.00,0.00,0.00,0.00,0.00,0.00,0.00,0.00,0.00,0.00,0.00,0.00,0.00,0.00,0.00,0.00,0.00,0.00,0.00,0.00,0.00,0.00,0.00,0.00,0.00,0.00,0.00,0.00,0.00,0.00,0.00,0.00,0.00,0.00,0.00,0.00,0.00,0.00,0.00,0.00,0.00,0.00,0.00,0.00,0.00,0.00,0.00,0.00,0.00,0.00,0.00,0.00,0.00,0.00,0.00,0.00,0.00,0.00,0.00,0.00,0.00,0.00,0.00,0.00,0.00,0.00,0.00,0.00,0.00,0.00,0.00,0.00,0.00,0.00,0.00,0.00,0.00,0.00,0.00,0.00,0.00,0.00,0.00,0.00,0.00,0.00,0.00,0.00,0.00,0.00,0.00,0.00,0.00,0.00,0.00,0.00,0.00,0.00,0.00,0.00,0.00,0.00,0.00,0.00,0.00,0.00,0.00,0.00,0.00,0.00,0.00,0.00,0.00,0.00,0.00,0.00,0.00,0.00,0.00,0.00,0.00,0.00,0.00,0.00,0.00,0.00,0.00,0.00,0.00,0.00,0.00,0.00,0.00,0.00,0.00,0.00,0.00,0.00,0.00,0.00,0.00,0.00,0.00,0.00,0.00,0.00,0.00,0.00,0.00,0.00,0.00,0.00,0.00,0.00,0.00,0.00,0.00,0.00,0.00,0.00,0.00,0.00,0.00,0.00,0.00,0.00,0.00,0.00,0.00,0.00,0.00,0.00,0.00,0.00,0.00,0.00,0.00,0.00,0.00,0.00,0.00,0.00,0.00,0.00,0.00,0.00,0.00,0.00,0.00,0.00,0.00,0.00,0.00,0.00,0.00,0.00,0.00,0.00,0.00,0.00,0.00,0.00,0.00,0.00,0.00,0.00,0.00,0.00,0.00,0.00,0.00,0.00,0.00,0.00,0.00,0.00,0.00,0.00,0.00,0.00,0.00,0.00,0.00,0.00,0.00,0.00,0.00,0.00,0.00,0.00,0.00,0.00,0.00,0.00,0.00,0.00,0.00,0.00,0.00,0.00,0.00,0.00,0.00,0.00,0.00,0.00,0.00,0.00,0.00,0.00,0.00,0.00,0.00,0.00,0.00,0.00,0.00,0.00,0.00,0.00,0.00,0.00,0.00,0.00,0.00,0.00,0.00,0.00,0.00,0.00,0.00,0.00,0.00,0.00,0.00,0.00,0.00,0.00,0.00,0.00,0.00,0.00,0.00,0.00,0.00,0.00,0.00,0.00,0.00,0.00,0.00,0.00,0.00,0.00,0.00,0.00,0.00,0.00,0.00,0.00,0.00,0.00,0.00,0.00,0.00,0.00,0.00,0.00,0.00,0.00,0.00,0.00,0.00,0.00,0.00,0.00,0.00,0.00,0.00,0.00,0.00,0.00,0.00,0.00,0.00,0.00,0.00,0.00,0.00,0.00,0.00,0.00,0.00,0.00,0.00,0.00,0.00,0.00,0.00,0.00,0.00,0.00,0.00,0.00,0.00,0.00,0.00,0.00,0.00,0.00,0.00,0.00,0.00,0.00,0.00,0.00,0.00,0.00,0.00,0.00,0.00,0.00,0.00,0.00,0.00,0.00,0.00,0.00,0.00,0.00,0.00,0.00,0.00,0.00,0.00,0.00,0.00,0.00,0.00,0.00,0.00,0.00,0.00,0.00,0.00,0.00,0.00,0.00,0.00,0.00,0.00,0.00,0.00,0.00,0.00,0.00,0.00,0.00,0.00,0.00,0.00,0.00,0.00,0.00,0.00,0.00,0.00,0.00,0.00,0.00,0.00,0.00,0.00,0.00,0.00,0.00,0.00,0.00,0.00,0.00,0.00,0.00,0.00,0.00,0.00,0.00,0.00,0.00,0.00,0.00,0.00,0.00,0.00,0.00,0.00,0.00,0.00,0.00,0.00,0.00,0.00,0.00,0.00,0.00,0.00,0.00,0.00,0.00,0.00,0.00,0.00,0.00,0.00,0.00,0.00,0.00,0.00,0.00,0.00,0.00,0.00,0.00,0.00,0.00,0.00,0.00,0.00,0.00,0.00,0.00,0.00,0.00,0.00,0.00,0.00,0.00,0.00,0.00,0.00,0.00,0.00,0.00,0.00,0.00,0.00,0.00,0.00,0.00,0.00,0.00,0.00,0.00,0.00,0.00,0.00,0.00,0.00,0.00,0.00,0.00,0.00,0.00,0.00,0.00,0.00,0.00,0.00,0.00,0.00,0.00,0.00,0.00,0.00,0.00,0.00,0.00,0.00,0.00,0.00,0.00,0.00,0.00,0.00,0.00,0.00,0.00,0.00,0.00,0.00,0.00,0.00,0.00,0.00,0.00,0.00,0.00,0.00,0.00,0.00,0.00,0.00,0.00,0.00,0.00,0.00,0.00,0.00,0.00,0.00,0.00,0.00,0.00,0.00,0.00,0.00,0.00,0.00,0.00,0.00,0.00,0.00,0.00,0.00,0.00,0.00,0.00,0.00,0.00,0.00,0.00,0.00,0.00,0.00,0.00,0.00,0.00,0.00,0.00,0.00,0.00,0.00,0.00,0.00,0.00,0.00,0.00,0.00,0.00,0.00,0.00,0.00,0.00,0.00,0.00,0.00,0.00,0.00,0.00,0.00,0.00,0.00,0.00,0.00,0.00,0.00,0.00,0.00,0.00,0.00,0.00,0.00,0.00,0.00,0.00,0.00,0.00,0.00,0.00,0.00,0.00,0.00,0.00,0.00,0.00,0.00,0.00,0.00,0.00,0.00,0.00,0.00,0.00,0.00,0.00,0.00,0.00,0.00,0.00,0.00,0.00,0.00,0.00,0.00,0.00,0.00,0.00,0.00,0.00,0.00,0.00,0.00,0.00,0.00,0.00,0.00,0.00,0.00,0.00,0.00,0.00,0.00,0.00,0.00,0.00,0.00,0.00,0.00,0.00,0.00,0.00,0.00,0.00,0.00,0.00,0.00,0.00,0.00,0.00,0.00,0.00,0.00,0.00,0.00,0.00,0.00,0.00,0.00,0.00,0.00,0.00,0.00,0.00,0.00,0.00,0.00,0.00,0.00,0.00,0.00,0.00,0.00,0.00,0.00,0.00,0.00,0.00,0.00,0.00,0.00,0.00,0.00,0.00,0.00,0.00,0.00,0.00,0.00,0.00,0.00,0.00,0.00,0.00,0.00,0.00,0.00,0.00,0.00,0.00,0.00,0.00,0.00,0.00,0.00,0.00,0.00,0.00,0.00,0.00,0.00,0.00,0.00,0.00,0.00,0.00,0.00,0.00,0.00,0.00,0.00,0.00,0.00,0.00,0.00,0.00,0.00,0.00,0.00,0.00,0.00,0.00,0.00,0.00,0.00,0.00,0.00,0.00,0.00,0.00,0.00,0.00,0.00,0.00,0.00,0.00,0.00,0.00,0.00,0.00,0.00,0.00,0.00,0.00,0.00,0.00,0.00,0.00,0.00,0.00,0.00,0.00,0.00,0.00,0.00,0.00,0.00,0.00,0.00,0.00,0.00,0.00,0.00,0.00,0.00,0.00,0.00,0.00,0.00,0.00,0.00,0.00,0.00,0.00,0.00,0.00,0.00,0.00,0.00,0.00,0.00,0.00,0.00,0.00,0.00,0.00,0.00,0.00,0.00,0.00,0.00,0.00,0.00,0.00,0.00,0.00,0.00,0.00,0.00,0.00,0.00,0.00,0.00,0.00,0.00,0.00,0.00,0.00,0.00,0.00,0.00,0.00,0.00,0.00,0.00,0.00,0.00,0.00,0.00,0.00,0.00,0.00,0.00,0.00,0.00,0.00,0.00,0.00,0.00,0.15,0.00,0.06,0.00,0.00,0.00,0.00,0.00,0.00,0.00,0.00,0.00,0.00,0.00,0.00,0.00,0.00,0.01,0.91,0.00,0.00,0.84,0.10,0.00,0.00,0.07,0.00,0.00,0.00,0.00,0.00,0.00,0.00,0.00,0.00,0.00,0.00,0.00,0.00,0.00,0.99,1.00,1.00,1.00,1.00,1.00,1.00,1.00,1.00,0.00,0.00,0.00,0.00,0.00,0.00,0.00,0.00,0.00,0.00,0.00,0.00,0.00,0.00,0.00,0.00,0.01,0.00,0.00,0.97,0.01,0.00,0.00,0.37,0.00,0.00,0.00,0.00,0.00],[0.00,0.00,0.00,0.00,0.00,0.00,0.00,0.00,0.00,0.00,0.00,0.00,0.00,0.00,0.00,0.00,0.00,0.00,0.00,0.00,0.00,0.00,0.00,0.00,0.00,0.00,0.00,0.00,0.00,0.00,0.00,0.00,0.00,0.00,0.00,0.00,0.00,0.00,0.00,0.00,0.00,0.00,0.00,0.00,0.00,0.00,0.00,0.00,0.00,0.00,0.00,0.00,0.00,0.00,0.00,0.00,0.00,0.00,0.00,0.00,0.00,0.00,0.00,0.00,0.00,0.00,0.00,0.00,0.00,0.00,0.00,0.00,0.00,0.00,0.00,0.00,0.00,0.00,0.00,0.00,0.00,0.00,0.00,0.00,0.00,0.00,0.00,0.00,0.00,0.00,0.00,0.00,0.00,0.00,0.00,0.00,0.00,0.00,0.00,0.00,0.00,0.00,0.00,0.00,0.00,0.00,0.00,0.00,0.00,0.00,0.00,0.00,0.00,0.00,0.00,0.00,0.00,0.00,0.00,0.00,0.00,0.00,0.00,0.00,0.00,0.00,0.00,0.00,0.00,0.00,0.00,0.00,0.00,0.00,0.00,0.00,0.00,0.00,0.00,0.00,0.00,0.00,0.00,0.00,0.00,0.00,0.00,0.00,0.00,0.00,0.00,0.00,0.00,0.00,0.00,0.00,0.00,0.00,0.00,0.00,0.00,0.00,0.00,0.00,0.00,0.00,0.00,0.00,0.00,0.00,0.00,0.00,0.00,0.00,0.00,0.00,0.00,0.00,0.00,0.00,0.00,0.00,0.00,0.00,0.00,0.00,0.00,0.00,0.00,0.00,0.00,0.00,0.00,0.00,0.01,0.01,0.00,0.00,0.01,0.00,0.00,0.00,0.00,0.00,0.00,0.00,0.00,0.00,0.00,0.00,0.00,0.00,0.00,0.00,0.00,0.00,0.00,0.00,0.00,0.00,0.00,0.00,0.00,0.00,0.00,0.00,0.00,0.00,0.00,0.00,0.00,0.00,0.00,0.00,0.00,0.00,0.00,0.00,0.00,0.00,0.00,0.00,0.00,0.00,0.00,0.00,0.00,0.00,0.00,0.00,0.00,0.00,0.00,0.00,0.00,0.00,0.00,0.00,0.00,0.00,0.00,0.00,0.00,0.00,0.00,0.00,0.00,0.00,0.00,0.00,0.00,0.00,0.00,0.00,0.00,0.00,0.00,0.00,0.00,0.00,0.00,0.00,0.00,0.00,0.00,0.00,0.00,0.00,0.00,0.00,0.00,0.00,0.00,0.00,0.00,0.00,0.00,0.00,0.00,0.00,0.00,0.00,0.00,0.00,0.00,0.00,0.00,0.00,0.00,0.00,0.00,0.00,0.00,0.00,0.00,0.00,0.00,0.00,0.00,0.00,0.00,0.00,0.00,0.00,0.00,0.00,0.00,0.00,0.00,0.00,0.00,0.00,0.00,0.00,0.00,0.00,0.00,0.00,0.00,0.00,0.00,0.00,0.00,0.00,0.00,0.00,0.00,0.00,0.00,0.00,0.00,0.00,0.00,0.00,0.00,0.00,0.00,0.00,0.00,0.00,0.00,0.00,0.00,0.00,0.00,0.00,0.00,0.00,0.00,0.00,0.00,0.00,0.00,0.00,0.00,0.00,0.00,0.00,0.00,0.00,0.00,0.00,0.00,0.00,0.00,0.00,0.00,0.00,0.00,0.00,0.00,0.00,0.00,0.00,0.00,0.00,0.00,0.00,0.00,0.00,0.00,0.00,0.00,0.00,0.00,0.00,0.00,0.00,0.00,0.00,0.00,0.00,0.00,0.00,0.00,0.00,0.00,0.00,0.01,0.00,0.00,0.00,0.00,0.00,0.00,0.00,0.00,0.00,0.00,0.00,0.00,0.00,0.00,0.00,0.00,0.00,0.00,0.00,0.00,0.00,0.00,0.00,0.00,0.00,0.00,0.00,0.00,0.00,0.00,0.00,0.00,0.00,0.00,0.00,0.00,0.00,0.00,0.00,0.00,0.00,0.00,0.01,0.00,0.01,0.00,0.00,0.00,0.00,0.00,0.00,0.00,0.00,0.00,0.00,0.00,0.00,0.00,0.00,0.00,0.00,0.00,0.00,0.00,0.00,0.00,0.00,0.00,0.00,0.00,0.00,0.00,0.00,0.00,0.00,0.00,0.00,0.00,0.00,0.00,0.00,0.00,0.00,0.00,0.00,0.00,0.00,0.00,0.00,0.00,0.00,0.00,0.00,0.00,0.00,0.00,0.00,0.00,0.00,0.00,0.00,0.00,0.00,0.00,0.00,0.00,0.00,0.00,0.00,0.00,0.00,0.00,0.00,0.00,0.00,0.00,0.00,0.00,0.00,0.00,0.00,0.00,0.00,0.00,0.00,0.00,0.00,0.00,0.00,0.00,0.00,0.00,0.00,0.00,0.00,0.00,0.00,0.00,0.00,0.00,0.00,0.00,0.00,0.00,0.00,0.00,0.00,0.00,0.00,0.00,0.00,0.00,0.00,0.00,0.00,0.00,0.00,0.00,0.00,0.00,0.00,0.00,0.00,0.00,0.00,0.00,0.00,0.00,0.00,0.00,0.00,0.00,0.00,0.00,0.00,0.00,0.00,0.00,0.00,0.00,0.00,0.00,0.00,0.00,0.00,0.00,0.00,0.00,0.00,0.00,0.00,0.00,0.00,0.00,0.00,0.00,0.00,0.00,0.00,0.00,0.00,0.00,0.00,0.00,0.00,0.00,0.00,0.00,0.00,0.00,0.00,0.00,0.00,0.00,0.00,0.00,0.00,0.00,0.00,0.00,0.00,0.00,0.00,0.00,0.00,0.00,0.00,0.00,0.00,0.00,0.00,0.00,0.00,0.00,0.00,0.00,0.00,0.00,0.00,0.00,0.00,0.00,0.00,0.00,0.00,0.00,0.00,0.00,0.00,0.00,0.00,0.00,0.00,0.00,0.00,0.00,0.00,0.00,0.00,0.00,0.00,0.00,0.00,0.00,0.00,0.00,0.00,0.00,0.00,0.00,0.00,0.00,0.00,0.00,0.00,0.00,0.00,0.00,0.00,0.00,0.00,0.00,0.00,0.00,0.00,0.00,0.00,0.00,0.00,0.00,0.00,0.00,0.00,0.00,0.00,0.00,0.00,0.00,0.00,0.00,0.00,0.00,0.00,0.00,0.00,0.00,0.00,0.00,0.00,0.00,0.00,0.00,0.00,0.00,0.00,0.00,0.00,0.00,0.00,0.00,0.00,0.00,0.00,0.00,0.00,0.00,0.00,0.00,0.00,0.00,0.00,0.00,0.00,0.00,0.00,0.00,0.00,0.00,0.00,0.00,0.00,0.00,0.00,0.00,0.00,0.00,0.00,0.00,0.00,0.00,0.00,0.00,0.00,0.00,0.00,0.00,0.00,0.00,0.00,0.00,0.00,0.00,0.00,0.00,0.00,0.00,0.00,0.00,0.00,0.00,0.00,0.00,0.00,0.00,0.00,0.00,0.00,0.00,0.00,0.00,0.00,0.00,0.00,0.00,0.00,0.00,0.00,0.00,0.00,0.00,0.00,0.00,0.00,0.00,0.00,0.00,0.00,0.00,0.00,0.00,0.00,0.00,0.00,0.00,0.00,0.00,0.00,0.00,0.00,0.00,0.00,0.00,0.00,0.00,0.00,0.00,0.00,0.00,0.00,0.00,0.00,0.00,0.00,0.00,0.00,0.00,0.00,0.00,0.00,0.00,0.00,0.00,0.00,0.00,0.00,0.00,0.00,0.00,0.00,0.00,0.00,0.00,0.00,0.00,0.00,0.00,0.00,0.00,0.00,0.00,0.00,0.00,0.00,0.00,0.00,0.00,0.00,0.00,0.00,0.00,0.00,0.00,0.00,0.00,0.00,0.00,0.00,0.00,0.00,0.00,0.00,0.00,0.00,0.00,0.00,0.00,0.00,0.00,0.00,0.00,0.00,0.00,0.00,0.00,0.00,0.00,0.00,0.00,0.00,0.00,0.00,0.00,0.00,0.00,0.00,0.00,0.00,0.00,0.00,0.00,0.00,0.00,0.00,0.00,0.00,0.00,0.00,0.00,0.00,0.00,0.00,0.00,0.00,0.00,0.00,0.00,0.00,0.00,0.00,0.00,0.00,0.00,0.00,0.00,0.00,0.00,0.00,0.00,0.00,0.00,0.00,0.00,0.00,0.00,0.00,0.00,0.00,0.00,0.00,0.00,0.00,0.00,0.00,0.00,0.00,0.00,0.00,0.00,0.00,0.00,0.00,0.00,0.00,0.00,0.00,0.00,0.00,0.00,0.00,0.00,0.00,0.00,0.00,0.00,0.00,0.00,0.00,0.00,0.00,0.00,0.00,0.00,0.00,0.00,0.00,0.00,0.00,0.00,0.00,0.00,0.00,0.00,0.00,0.00,0.00,0.00,0.00,0.00,0.00,0.00,0.00,0.00,0.00,0.00,0.00,0.00,0.00,0.00,0.00,0.00,0.00,0.00,0.00,0.00,0.00,0.00,0.00,0.00,0.00,0.00,0.00,0.01,0.00,0.00,0.00,0.01,0.00,0.00,0.00,0.00,0.00,0.00,0.00,0.00,0.00,0.00,0.00,0.00,0.00,0.00,0.00,0.00,0.00,0.00,0.00,0.00,0.00,0.00,0.00,0.00,0.00,0.00,0.00,0.00,0.00,0.00,0.00,0.00,0.00,0.00,0.00,0.00,0.00,0.00,0.00,0.00,0.00,0.00,0.00,0.00,0.00,0.00,0.00,0.00,0.00,0.00,0.00,0.00,0.00,0.00,0.00,0.00,0.00,0.00,0.00,0.00,0.00,0.00,0.00,0.00,0.00,0.00,0.00,0.00,0.00,0.00,0.00,0.00,0.00,0.00,0.00,0.00,0.00,0.00,0.00,0.00,0.00,0.00,0.00,0.00,0.00,0.00,0.00,0.00,0.00,0.00,0.00,0.00,0.00,0.00,0.00,0.00,0.00,0.00,0.00,0.00,0.00,0.00,0.00,0.00,0.00,0.00,0.00,0.00,0.00,0.00,0.00,0.00,0.00,0.00,0.00,0.01,0.01,0.00,0.00,0.60,0.00,0.00,0.02,0.01,0.00,0.00,0.00,0.00,0.00,0.00,0.00,0.00,0.00,0.00,0.00,0.00,0.00,0.00,0.00,0.00,0.00,0.00,0.99,1.00,0.98,1.00,1.00,1.00,1.00,1.00,1.00,0.00,0.00,0.00,0.00,0.00,0.00,0.00,0.00,0.00,0.00,0.00,0.00,0.00,0.00,0.00,0.00,0.00,0.00,0.00,0.00,0.00,0.00,0.00,0.00,0.00,0.00,0.00,0.00],[0.00,0.00,0.00,0.00,0.00,0.00,0.00,0.00,0.00,0.00,0.00,0.00,0.00,0.00,0.00,0.00,0.00,0.00,0.00,0.00,0.00,0.00,0.00,0.00,0.00,0.00,0.00,0.00,0.00,0.00,0.00,0.00,0.00,0.00,0.00,0.00,0.00,0.00,0.00,0.00,0.00,0.00,0.00,0.00,0.00,0.00,0.00,0.00,0.00,0.00,0.00,0.00,0.00,0.00,0.00,0.00,0.00,0.00,0.00,0.00,0.00,0.00,0.00,0.00,0.00,0.00,0.00,0.00,0.00,0.00,0.00,0.00,0.00,0.00,0.00,0.00,0.00,0.00,0.00,0.00,0.00,0.00,0.00,0.00,0.00,0.00,0.00,0.00,0.00,0.00,0.00,0.00,0.00,0.00,0.00,0.00,0.00,0.00,0.00,0.00,0.00,0.00,0.00,0.00,0.00,0.00,0.00,0.00,0.00,0.00,0.00,0.00,0.00,0.00,0.00,0.00,0.00,0.00,0.00,0.00,0.00,0.00,0.00,0.00,0.00,0.00,0.00,0.00,0.00,0.00,0.00,0.00,0.00,0.00,0.00,0.00,0.00,0.00,0.00,0.00,0.00,0.00,0.00,0.00,0.00,0.00,0.00,0.00,0.00,0.00,0.00,0.00,0.00,0.00,0.00,0.00,0.00,0.00,0.00,0.00,0.00,0.00,0.00,0.00,0.00,0.00,0.00,0.00,0.00,0.00,0.00,0.00,0.00,0.00,0.00,0.00,0.00,0.00,0.00,0.00,0.00,0.00,0.00,0.00,0.00,0.00,0.00,0.00,0.00,0.00,0.00,0.00,0.00,0.00,0.00,0.00,0.00,0.00,0.00,0.00,0.00,0.00,0.00,0.00,0.00,0.00,0.00,0.00,0.00,0.00,0.00,0.00,0.00,0.00,0.00,0.00,0.00,0.00,0.00,0.00,0.00,0.00,0.00,0.00,0.00,0.00,0.00,0.00,0.00,0.00,0.00,0.00,0.00,0.00,0.00,0.00,0.00,0.00,0.00,0.00,0.00,0.00,0.00,0.00,0.00,0.00,0.00,0.00,0.00,0.00,0.00,0.00,0.00,0.00,0.00,0.00,0.00,0.00,0.00,0.00,0.00,0.00,0.00,0.00,0.00,0.00,0.00,0.00,0.00,0.00,0.00,0.00,0.00,0.00,0.00,0.00,0.00,0.00,0.00,0.00,0.00,0.00,0.00,0.00,0.00,0.00,0.00,0.00,0.00,0.00,0.00,0.00,0.00,0.00,0.00,0.00,0.00,0.00,0.00,0.00,0.00,0.00,0.00,0.00,0.00,0.00,0.00,0.00,0.00,0.00,0.00,0.00,0.00,0.00,0.00,0.00,0.00,0.00,0.00,0.00,0.00,0.00,0.00,0.00,0.00,0.00,0.00,0.00,0.00,0.00,0.00,0.00,0.00,0.00,0.00,0.00,0.00,0.00,0.00,0.00,0.00,0.00,0.00,0.00,0.00,0.00,0.00,0.00,0.00,0.00,0.00,0.00,0.00,0.00,0.00,0.00,0.00,0.00,0.00,0.00,0.00,0.00,0.00,0.00,0.00,0.00,0.00,0.00,0.00,0.00,0.00,0.00,0.00,0.00,0.00,0.00,0.00,0.00,0.00,0.00,0.00,0.00,0.00,0.00,0.00,0.00,0.00,0.00,0.00,0.00,0.00,0.00,0.00,0.00,0.00,0.00,0.00,0.00,0.00,0.00,0.00,0.00,0.00,0.00,0.00,0.00,0.00,0.00,0.00,0.00,0.00,0.00,0.00,0.00,0.00,0.00,0.00,0.00,0.01,0.00,0.00,0.01,0.00,0.00,0.00,0.00,0.00,0.00,0.00,0.00,0.00,0.00,0.00,0.00,0.00,0.00,0.00,0.00,0.00,0.00,0.00,0.00,0.00,0.00,0.00,0.00,0.00,0.00,0.00,0.00,0.00,0.00,0.00,0.00,0.00,0.00,0.00,0.00,0.00,0.00,0.00,0.01,0.00,0.01,0.00,0.00,0.00,0.00,0.00,0.00,0.00,0.00,0.00,0.00,0.00,0.00,0.00,0.00,0.00,0.00,0.00,0.00,0.00,0.00,0.00,0.00,0.00,0.00,0.00,0.00,0.00,0.00,0.00,0.00,0.00,0.00,0.00,0.00,0.00,0.00,0.00,0.00,0.00,0.00,0.00,0.00,0.00,0.00,0.00,0.00,0.00,0.00,0.00,0.00,0.00,0.00,0.00,0.00,0.00,0.00,0.00,0.00,0.00,0.00,0.00,0.00,0.00,0.00,0.00,0.00,0.00,0.00,0.00,0.00,0.00,0.00,0.00,0.00,0.00,0.00,0.00,0.00,0.00,0.00,0.00,0.00,0.00,0.00,0.00,0.00,0.00,0.00,0.00,0.00,0.00,0.00,0.00,0.00,0.00,0.00,0.00,0.00,0.00,0.00,0.00,0.00,0.00,0.00,0.00,0.00,0.00,0.00,0.00,0.00,0.00,0.00,0.00,0.00,0.00,0.00,0.00,0.00,0.00,0.00,0.00,0.00,0.00,0.00,0.00,0.00,0.00,0.00,0.00,0.00,0.00,0.00,0.00,0.00,0.00,0.00,0.00,0.00,0.00,0.00,0.00,0.00,0.00,0.00,0.00,0.00,0.00,0.00,0.00,0.00,0.00,0.00,0.00,0.00,0.00,0.00,0.00,0.00,0.00,0.00,0.00,0.00,0.00,0.00,0.00,0.00,0.00,0.00,0.00,0.00,0.00,0.00,0.00,0.00,0.00,0.00,0.00,0.00,0.00,0.00,0.00,0.00,0.00,0.00,0.00,0.00,0.00,0.00,0.00,0.00,0.00,0.00,0.00,0.00,0.00,0.00,0.00,0.00,0.00,0.00,0.00,0.00,0.00,0.00,0.00,0.00,0.00,0.00,0.00,0.00,0.00,0.00,0.00,0.00,0.00,0.00,0.00,0.00,0.00,0.00,0.00,0.00,0.00,0.00,0.00,0.00,0.00,0.00,0.00,0.00,0.00,0.00,0.00,0.00,0.00,0.00,0.00,0.00,0.00,0.00,0.00,0.00,0.00,0.00,0.00,0.00,0.00,0.00,0.00,0.00,0.00,0.00,0.00,0.00,0.00,0.00,0.00,0.00,0.00,0.00,0.00,0.00,0.00,0.00,0.00,0.00,0.00,0.00,0.00,0.00,0.00,0.00,0.00,0.00,0.00,0.00,0.00,0.00,0.00,0.00,0.00,0.00,0.00,0.00,0.00,0.00,0.00,0.00,0.00,0.00,0.00,0.00,0.00,0.00,0.00,0.00,0.00,0.00,0.00,0.00,0.00,0.00,0.00,0.00,0.00,0.00,0.00,0.00,0.00,0.00,0.00,0.00,0.00,0.00,0.00,0.00,0.00,0.00,0.00,0.00,0.00,0.00,0.00,0.00,0.00,0.00,0.00,0.00,0.00,0.00,0.00,0.00,0.00,0.00,0.00,0.00,0.00,0.00,0.00,0.00,0.00,0.00,0.00,0.00,0.00,0.00,0.00,0.00,0.00,0.00,0.00,0.00,0.00,0.00,0.00,0.00,0.00,0.00,0.00,0.00,0.00,0.00,0.00,0.00,0.00,0.00,0.00,0.00,0.00,0.00,0.00,0.00,0.00,0.00,0.00,0.00,0.00,0.00,0.00,0.00,0.00,0.00,0.00,0.00,0.00,0.00,0.00,0.00,0.00,0.00,0.00,0.00,0.00,0.00,0.00,0.00,0.00,0.00,0.00,0.00,0.00,0.00,0.00,0.00,0.00,0.00,0.00,0.00,0.00,0.00,0.00,0.00,0.00,0.00,0.00,0.00,0.00,0.00,0.00,0.00,0.00,0.00,0.00,0.00,0.00,0.00,0.00,0.00,0.00,0.00,0.00,0.00,0.00,0.00,0.00,0.00,0.00,0.00,0.00,0.00,0.00,0.00,0.00,0.00,0.00,0.00,0.00,0.00,0.00,0.00,0.00,0.00,0.00,0.00,0.00,0.00,0.00,0.00,0.00,0.00,0.00,0.00,0.00,0.00,0.00,0.00,0.00,0.00,0.00,0.00,0.00,0.00,0.00,0.00,0.00,0.00,0.00,0.00,0.00,0.00,0.00,0.00,0.00,0.00,0.00,0.00,0.00,0.00,0.00,0.00,0.00,0.00,0.00,0.00,0.00,0.00,0.00,0.00,0.00,0.00,0.00,0.00,0.00,0.00,0.00,0.00,0.00,0.00,0.00,0.00,0.00,0.00,0.00,0.00,0.00,0.00,0.00,0.00,0.00,0.00,0.00,0.00,0.00,0.00,0.00,0.00,0.00,0.00,0.00,0.00,0.00,0.00,0.00,0.00,0.00,0.00,0.00,0.00,0.00,0.00,0.00,0.00,0.00,0.00,0.00,0.00,0.00,0.00,0.00,0.00,0.00,0.00,0.00,0.00,0.00,0.00,0.00,0.00,0.00,0.00,0.00,0.00,0.00,0.00,0.00,0.00,0.00,0.00,0.00,0.00,0.00,0.00,0.00,0.00,0.00,0.00,0.00,0.00,0.00,0.00,0.00,0.00,0.00,0.00,0.00,0.00,0.00,0.00,0.00,0.00,0.00,0.00,0.00,0.00,0.00,0.00,0.00,0.00,0.00,0.00,0.00,0.00,0.00,0.00,0.00,0.00,0.00,0.00,0.00,0.00,0.00,0.00,0.00,0.00,0.00,0.00,0.00,0.00,0.00,0.00,0.00,0.00,0.00,0.00,0.00,0.00,0.00,0.00,0.00,0.00,0.00,0.00,0.00,0.00,0.00,0.00,0.00,0.00,0.00,0.00,0.00,0.00,0.00,0.00,0.00,0.00,0.00,0.00,0.00,0.00,0.00,0.00,0.00,0.00,0.00,0.00,0.00,0.00,0.00,0.00,0.00,0.00,0.00,0.00,0.00,0.00,0.00,0.00,0.00,0.00,0.00,0.00,0.00,0.00,0.00,0.00,0.00,0.00,0.00,0.00,0.00,0.00,0.00,0.00,0.00,0.00,0.00,0.00,0.00,0.00,0.00,0.00,0.00,0.00,0.00,0.00,0.00,0.00,0.00,0.00,0.00,0.00,0.00,0.00,0.00,0.00,0.00,0.00,0.00,0.00,0.00,0.00,0.00,0.00,1.00,1.00,1.00,1.00,1.00,1.00,0.97,1.00,1.00,0.00,0.00,0.00,0.00,0.00,0.00,0.00,0.00,0.00,0.00,0.00,0.00,0.00,0.00,0.00,0.00,0.00,0.01,0.00,0.00,0.00,0.00,0.00,0.00,0.00,0.00,0.00],[0.00,0.00,0.00,0.00,0.00,0.00,0.00,0.00,0.00,0.00,0.00,0.00,0.00,0.00,0.00,0.00,0.00,0.00,0.00,0.00,0.00,0.00,0.00,0.00,0.00,0.00,0.00,0.00,0.00,0.00,0.00,0.00,0.00,0.00,0.00,0.00,0.00,0.00,0.00,0.00,0.00,0.00,0.00,0.00,0.00,0.00,0.00,0.00,0.00,0.00,0.00,0.00,0.00,0.00,0.00,0.00,0.00,0.00,0.00,0.00,0.00,0.00,0.00,0.00,0.00,0.00,0.00,0.00,0.00,0.00,0.00,0.00,0.00,0.00,0.00,0.00,0.00,0.00,0.00,0.00,0.00,0.00,0.00,0.00,0.00,0.00,0.00,0.00,0.00,0.00,0.00,0.00,0.00,0.00,0.00,0.00,0.00,0.00,0.00,0.00,0.00,0.00,0.00,0.00,0.00,0.00,0.00,0.00,0.00,0.00,0.00,0.00,0.00,0.00,0.00,0.00,0.00,0.00,0.00,0.00,0.00,0.00,0.00,0.00,0.00,0.00,0.00,0.00,0.00,0.00,0.00,0.00,0.00,0.00,0.00,0.00,0.00,0.00,0.00,0.00,0.00,0.00,0.00,0.00,0.00,0.00,0.00,0.00,0.00,0.00,0.00,0.00,0.00,0.00,0.00,0.00,0.00,0.00,0.00,0.00,0.00,0.00,0.00,0.00,0.00,0.00,0.00,0.00,0.00,0.00,0.00,0.00,0.00,0.00,0.00,0.00,0.00,0.00,0.00,0.00,0.00,0.00,0.00,0.00,0.00,0.00,0.00,0.00,0.00,0.00,0.00,0.00,0.00,0.00,0.00,0.00,0.00,0.00,0.00,0.00,0.00,0.00,0.00,0.00,0.00,0.00,0.00,0.00,0.00,0.00,0.00,0.00,0.00,0.00,0.00,0.00,0.00,0.00,0.00,0.00,0.00,0.00,0.00,0.00,0.00,0.00,0.00,0.00,0.00,0.00,0.00,0.00,0.00,0.00,0.00,0.00,0.00,0.00,0.00,0.00,0.00,0.00,0.00,0.00,0.00,0.00,0.00,0.00,0.00,0.00,0.00,0.00,0.00,0.00,0.00,0.00,0.00,0.00,0.00,0.00,0.00,0.00,0.00,0.00,0.00,0.00,0.00,0.00,0.00,0.00,0.00,0.00,0.00,0.00,0.00,0.00,0.00,0.00,0.00,0.00,0.00,0.00,0.00,0.00,0.00,0.00,0.00,0.00,0.00,0.00,0.00,0.00,0.00,0.00,0.00,0.00,0.00,0.00,0.00,0.00,0.00,0.00,0.00,0.00,0.00,0.00,0.00,0.00,0.00,0.00,0.00,0.00,0.00,0.00,0.00,0.00,0.00,0.00,0.00,0.00,0.00,0.00,0.00,0.00,0.00,0.00,0.00,0.00,0.00,0.00,0.00,0.00,0.00,0.00,0.00,0.00,0.00,0.00,0.00,0.00,0.00,0.00,0.00,0.00,0.00,0.00,0.00,0.00,0.00,0.00,0.00,0.00,0.00,0.00,0.00,0.00,0.00,0.00,0.00,0.00,0.00,0.00,0.00,0.00,0.00,0.00,0.00,0.00,0.00,0.00,0.00,0.00,0.00,0.00,0.00,0.00,0.00,0.00,0.00,0.00,0.00,0.00,0.00,0.00,0.00,0.00,0.00,0.00,0.00,0.00,0.00,0.00,0.00,0.00,0.00,0.00,0.00,0.00,0.00,0.00,0.00,0.00,0.00,0.00,0.00,0.00,0.00,0.00,0.00,0.00,0.00,0.00,0.00,0.00,0.00,0.00,0.00,0.00,0.00,0.00,0.00,0.00,0.00,0.00,0.00,0.00,0.00,0.00,0.00,0.00,0.00,0.00,0.00,0.00,0.00,0.00,0.00,0.00,0.00,0.00,0.00,0.00,0.00,0.00,0.00,0.00,0.00,0.00,0.00,0.00,0.00,0.00,0.00,0.00,0.00,0.00,0.00,0.00,0.00,0.00,0.00,0.00,0.00,0.00,0.00,0.00,0.00,0.00,0.00,0.00,0.00,0.00,0.00,0.00,0.00,0.00,0.00,0.00,0.00,0.00,0.00,0.00,0.00,0.00,0.00,0.00,0.00,0.00,0.00,0.00,0.00,0.00,0.00,0.00,0.00,0.00,0.00,0.00,0.00,0.00,0.00,0.00,0.00,0.00,0.00,0.00,0.00,0.00,0.00,0.00,0.00,0.00,0.00,0.00,0.00,0.00,0.00,0.00,0.00,0.00,0.00,0.00,0.00,0.00,0.00,0.00,0.00,0.00,0.00,0.00,0.00,0.00,0.00,0.00,0.00,0.00,0.00,0.00,0.00,0.00,0.00,0.00,0.00,0.00,0.00,0.00,0.00,0.00,0.00,0.00,0.00,0.00,0.00,0.00,0.00,0.00,0.00,0.00,0.00,0.00,0.00,0.00,0.00,0.00,0.00,0.00,0.00,0.00,0.00,0.00,0.00,0.00,0.00,0.00,0.00,0.00,0.00,0.00,0.00,0.00,0.00,0.00,0.00,0.00,0.00,0.00,0.00,0.00,0.00,0.00,0.00,0.00,0.00,0.00,0.00,0.00,0.00,0.00,0.00,0.00,0.00,0.00,0.00,0.00,0.00,0.00,0.00,0.00,0.00,0.00,0.00,0.00,0.00,0.00,0.00,0.00,0.00,0.00,0.00,0.00,0.00,0.00,0.00,0.00,0.00,0.00,0.00,0.00,0.00,0.00,0.00,0.00,0.00,0.00,0.00,0.00,0.00,0.00,0.00,0.00,0.00,0.00,0.00,0.00,0.00,0.00,0.00,0.00,0.00,0.00,0.00,0.00,0.00,0.00,0.00,0.00,0.00,0.00,0.00,0.00,0.00,0.00,0.00,0.00,0.00,0.00,0.00,0.00,0.00,0.00,0.00,0.00,0.00,0.00,0.00,0.00,0.00,0.00,0.00,0.00,0.00,0.00,0.00,0.00,0.00,0.00,0.00,0.00,0.00,0.00,0.00,0.00,0.00,0.00,0.00,0.00,0.00,0.00,0.00,0.00,0.00,0.00,0.00,0.00,0.00,0.00,0.00,0.00,0.00,0.00,0.00,0.00,0.00,0.00,0.00,0.00,0.00,0.00,0.00,0.00,0.00,0.00,0.00,0.00,0.00,0.00,0.00,0.00,0.00,0.00,0.00,0.00,0.00,0.00,0.00,0.00,0.00,0.00,0.00,0.00,0.00,0.00,0.00,0.00,0.00,0.00,0.00,0.00,0.00,0.00,0.00,0.00,0.00,0.00,0.00,0.00,0.00,0.00,0.00,0.00,0.00,0.00,0.00,0.00,0.00,0.00,0.00,0.00,0.00,0.00,0.00,0.00,0.00,0.00,0.00,0.00,0.00,0.00,0.00,0.00,0.00,0.00,0.00,0.00,0.00,0.00,0.00,0.00,0.00,0.00,0.00,0.00,0.00,0.00,0.00,0.00,0.00,0.00,0.00,0.00,0.00,0.00,0.00,0.00,0.00,0.00,0.00,0.00,0.00,0.00,0.00,0.00,0.00,0.00,0.00,0.00,0.00,0.00,0.00,0.00,0.00,0.00,0.00,0.00,0.00,0.00,0.00,0.00,0.00,0.00,0.00,0.00,0.00,0.00,0.00,0.00,0.00,0.00,0.00,0.00,0.00,0.00,0.00,0.00,0.00,0.00,0.00,0.00,0.00,0.00,0.00,0.00,0.00,0.00,0.00,0.00,0.00,0.00,0.00,0.00,0.00,0.00,0.00,0.00,0.00,0.00,0.00,0.00,0.00,0.00,0.00,0.00,0.00,0.00,0.00,0.00,0.00,0.00,0.00,0.00,0.00,0.00,0.00,0.00,0.00,0.00,0.00,0.00,0.00,0.00,0.00,0.00,0.00,0.00,0.00,0.00,0.00,0.00,0.00,0.00,0.00,0.00,0.00,0.00,0.00,0.00,0.00,0.00,0.00,0.00,0.00,0.00,0.00,0.00,0.00,0.00,0.00,0.00,0.00,0.00,0.00,0.00,0.00,0.00,0.00,0.00,0.00,0.00,0.00,0.00,0.00,0.00,0.00,0.00,0.00,0.00,0.00,0.00,0.00,0.00,0.00,0.00,0.00,0.00,0.00,0.00,0.00,0.00,0.00,0.00,0.00,0.00,0.00,0.00,0.00,0.00,0.00,0.00,0.00,0.00,0.00,0.00,0.00,0.00,0.00,0.00,0.00,0.00,0.00,0.00,0.00,0.00,0.00,0.00,0.00,0.00,0.00,0.00,0.00,0.00,0.00,0.00,0.00,0.00,0.00,0.00,0.00,0.00,0.00,0.00,0.00,0.00,0.00,0.00,0.00,0.00,0.00,0.00,0.00,0.00,0.00,0.00,0.00,0.00,0.00,0.00,0.00,0.00,0.00,0.00,0.00,0.00,0.00,0.00,0.00,0.00,0.00,0.00,0.00,0.00,0.00,0.00,0.00,0.00,0.00,0.00,0.00,0.00,0.00,0.00,0.00,0.00,0.00,0.00,0.00,0.00,0.00,0.00,0.00,0.00,0.00,0.00,0.00,0.00,0.00,0.00,0.00,0.00,0.00,0.00,0.00,0.00,0.00,0.00,0.00,0.00,0.00,0.00,0.00,0.00,0.00,0.00,0.00,0.00,0.00,0.00,0.00,0.00,0.00,0.00,0.00,0.00,0.00,0.00,0.00,0.00,0.00,0.00,0.00,0.00,0.00,0.00,0.00,0.00,0.00,0.00,0.00,0.00,0.00,0.00,0.00,0.00,0.00,0.00,0.00,0.00,0.00,0.00,0.00,0.00,0.00,0.00,0.00,0.00,0.00,0.00,0.00,0.00,0.00,0.00,0.00,0.00,0.00,0.00,0.00,0.00,0.00,0.00,0.00,0.00,0.00,0.00,0.00,0.00,0.00,0.00,0.00,0.00,0.00,0.00,0.00,0.00,0.00,0.00,0.00,0.00,0.02,0.00,0.38,0.00,0.00,0.00,0.00,0.00,0.00,0.00,0.00,0.00,0.00,0.00,0.00,0.00,0.00,0.00,0.00,0.00,0.00,0.00,0.00,0.00,0.00,0.00,0.00,0.00,0.00,0.00,0.00,0.00,0.00,0.00,0.00,0.00,0.00,0.00,0.00,0.00,0.00,0.00,0.00,1.00,1.00,1.00,1.00,1.00,1.00,0.99,1.00,1.00,0.00,0.00,0.00,0.00,0.00,0.00,0.00,0.00,0.01,0.03,0.00,0.00,0.99,0.96,0.00,0.30,0.99,0.00,0.00,0.01,0.00,0.00,0.00,0.00,0.00,0.00],[0.00,0.00,0.00,0.00,0.00,0.00,0.00,0.00,0.00,0.00,0.00,0.00,0.00,0.00,0.00,0.00,0.00,0.00,0.00,0.00,0.00,0.00,0.00,0.00,0.00,0.00,0.00,0.00,0.00,0.00,0.00,0.00,0.00,0.00,0.00,0.00,0.00,0.00,0.00,0.00,0.00,0.00,0.00,0.00,0.00,0.00,0.00,0.00,0.00,0.00,0.00,0.00,0.00,0.00,0.00,0.00,0.00,0.00,0.00,0.00,0.00,0.00,0.00,0.00,0.00,0.00,0.00,0.00,0.00,0.00,0.00,0.00,0.00,0.00,0.00,0.00,0.00,0.00,0.00,0.00,0.00,0.00,0.00,0.00,0.00,0.00,0.00,0.00,0.00,0.00,0.00,0.00,0.00,0.00,0.00,0.00,0.00,0.00,0.00,0.00,0.00,0.00,0.00,0.00,0.00,0.00,0.00,0.00,0.00,0.00,0.00,0.00,0.00,0.00,0.00,0.00,0.00,0.00,0.00,0.00,0.00,0.00,0.00,0.00,0.00,0.00,0.00,0.00,0.00,0.00,0.00,0.00,0.00,0.00,0.00,0.00,0.00,0.00,0.00,0.00,0.00,0.00,0.00,0.00,0.00,0.00,0.00,0.00,0.00,0.00,0.00,0.00,0.00,0.00,0.00,0.00,0.00,0.00,0.00,0.00,0.00,0.00,0.00,0.00,0.00,0.00,0.00,0.00,0.00,0.00,0.00,0.00,0.00,0.00,0.00,0.00,0.00,0.00,0.00,0.00,0.00,0.00,0.00,0.00,0.00,0.00,0.00,0.00,0.00,0.00,0.00,0.00,0.00,0.00,0.00,0.00,0.00,0.00,0.00,0.00,0.00,0.00,0.00,0.00,0.00,0.00,0.00,0.00,0.00,0.00,0.00,0.00,0.00,0.00,0.00,0.00,0.00,0.00,0.00,0.00,0.00,0.00,0.00,0.00,0.00,0.00,0.00,0.00,0.00,0.00,0.00,0.00,0.00,0.00,0.00,0.00,0.00,0.00,0.00,0.00,0.00,0.00,0.00,0.00,0.00,0.00,0.00,0.00,0.00,0.00,0.00,0.00,0.00,0.00,0.00,0.00,0.00,0.00,0.00,0.00,0.00,0.00,0.00,0.00,0.00,0.00,0.00,0.00,0.00,0.00,0.00,0.00,0.00,0.00,0.00,0.00,0.00,0.00,0.00,0.00,0.00,0.00,0.00,0.00,0.00,0.00,0.00,0.00,0.00,0.00,0.00,0.00,0.00,0.00,0.00,0.00,0.00,0.00,0.00,0.00,0.00,0.00,0.00,0.00,0.00,0.00,0.00,0.00,0.00,0.00,0.00,0.00,0.00,0.00,0.00,0.00,0.00,0.00,0.00,0.00,0.00,0.00,0.00,0.00,0.00,0.00,0.00,0.00,0.00,0.00,0.00,0.00,0.00,0.00,0.00,0.00,0.00,0.00,0.00,0.00,0.00,0.00,0.00,0.00,0.00,0.00,0.00,0.00,0.00,0.00,0.00,0.00,0.00,0.00,0.00,0.00,0.00,0.00,0.00,0.00,0.00,0.00,0.00,0.00,0.00,0.00,0.00,0.00,0.00,0.00,0.00,0.00,0.00,0.00,0.00,0.00,0.00,0.00,0.00,0.00,0.00,0.00,0.00,0.00,0.00,0.00,0.00,0.00,0.00,0.00,0.00,0.00,0.00,0.00,0.00,0.00,0.00,0.00,0.00,0.00,0.00,0.00,0.00,0.00,0.00,0.00,0.00,0.00,0.00,0.00,0.00,0.00,0.00,0.00,0.00,0.00,0.00,0.00,0.00,0.00,0.00,0.00,0.00,0.00,0.00,0.00,0.00,0.00,0.00,0.00,0.00,0.00,0.00,0.00,0.00,0.00,0.00,0.00,0.00,0.00,0.00,0.00,0.00,0.00,0.00,0.00,0.00,0.00,0.00,0.00,0.00,0.00,0.00,0.00,0.00,0.00,0.00,0.00,0.00,0.00,0.00,0.00,0.00,0.00,0.00,0.00,0.00,0.00,0.00,0.00,0.00,0.00,0.00,0.00,0.00,0.00,0.00,0.00,0.00,0.00,0.00,0.00,0.00,0.00,0.00,0.00,0.00,0.00,0.00,0.00,0.00,0.00,0.00,0.00,0.00,0.00,0.00,0.00,0.00,0.00,0.00,0.00,0.00,0.00,0.00,0.00,0.00,0.00,0.00,0.00,0.00,0.00,0.00,0.00,0.00,0.00,0.00,0.00,0.00,0.00,0.00,0.00,0.00,0.00,0.00,0.00,0.00,0.00,0.00,0.00,0.00,0.00,0.00,0.00,0.00,0.00,0.00,0.00,0.00,0.00,0.00,0.00,0.00,0.00,0.00,0.00,0.00,0.00,0.00,0.00,0.00,0.00,0.00,0.00,0.00,0.00,0.00,0.00,0.00,0.00,0.00,0.00,0.00,0.00,0.00,0.00,0.00,0.00,0.00,0.00,0.00,0.00,0.00,0.00,0.00,0.00,0.00,0.00,0.00,0.00,0.00,0.00,0.00,0.00,0.00,0.00,0.00,0.00,0.00,0.00,0.00,0.00,0.00,0.00,0.00,0.00,0.00,0.00,0.00,0.00,0.00,0.00,0.00,0.00,0.00,0.00,0.00,0.00,0.00,0.00,0.00,0.00,0.00,0.00,0.00,0.00,0.00,0.00,0.00,0.00,0.00,0.00,0.00,0.00,0.00,0.00,0.00,0.00,0.00,0.00,0.00,0.00,0.00,0.00,0.00,0.00,0.00,0.00,0.00,0.00,0.00,0.00,0.00,0.00,0.00,0.00,0.00,0.00,0.00,0.00,0.00,0.00,0.00,0.00,0.00,0.00,0.00,0.00,0.00,0.00,0.00,0.00,0.00,0.00,0.00,0.00,0.00,0.00,0.00,0.00,0.00,0.00,0.00,0.00,0.00,0.00,0.00,0.00,0.00,0.00,0.00,0.00,0.00,0.00,0.00,0.00,0.00,0.00,0.00,0.00,0.00,0.00,0.00,0.00,0.00,0.00,0.00,0.00,0.00,0.00,0.00,0.00,0.00,0.00,0.00,0.00,0.00,0.00,0.00,0.00,0.00,0.00,0.00,0.00,0.00,0.00,0.00,0.00,0.00,0.00,0.00,0.00,0.00,0.00,0.00,0.00,0.00,0.00,0.00,0.00,0.00,0.00,0.00,0.00,0.00,0.00,0.00,0.00,0.00,0.00,0.00,0.00,0.00,0.00,0.00,0.00,0.00,0.00,0.00,0.00,0.00,0.00,0.00,0.00,0.00,0.00,0.00,0.00,0.00,0.00,0.00,0.00,0.00,0.00,0.00,0.00,0.00,0.00,0.00,0.00,0.00,0.00,0.00,0.00,0.00,0.00,0.00,0.00,0.00,0.00,0.00,0.00,0.00,0.00,0.00,0.00,0.00,0.00,0.00,0.00,0.00,0.00,0.00,0.00,0.00,0.00,0.00,0.00,0.00,0.00,0.00,0.00,0.00,0.00,0.00,0.00,0.00,0.00,0.00,0.00,0.00,0.00,0.00,0.00,0.00,0.00,0.00,0.00,0.00,0.00,0.00,0.00,0.00,0.00,0.00,0.00,0.00,0.00,0.00,0.00,0.00,0.00,0.00,0.00,0.00,0.00,0.00,0.00,0.00,0.00,0.00,0.00,0.00,0.00,0.00,0.00,0.00,0.00,0.00,0.00,0.00,0.00,0.00,0.00,0.00,0.00,0.00,0.00,0.00,0.00,0.00,0.00,0.00,0.00,0.00,0.00,0.00,0.00,0.00,0.00,0.00,0.00,0.00,0.00,0.00,0.00,0.00,0.00,0.00,0.00,0.00,0.00,0.00,0.00,0.00,0.00,0.00,0.00,0.00,0.00,0.00,0.00,0.00,0.00,0.00,0.00,0.00,0.00,0.00,0.00,0.00,0.00,0.00,0.00,0.00,0.00,0.00,0.00,0.00,0.00,0.00,0.00,0.00,0.00,0.00,0.00,0.00,0.00,0.00,0.00,0.00,0.00,0.00,0.00,0.00,0.00,0.00,0.00,0.00,0.00,0.00,0.00,0.00,0.00,0.00,0.00,0.00,0.00,0.00,0.00,0.00,0.00,0.00,0.00,0.00,0.00,0.00,0.00,0.00,0.00,0.00,0.00,0.00,0.00,0.00,0.00,0.00,0.00,0.00,0.00,0.00,0.00,0.00,0.00,0.00,0.00,0.00,0.00,0.00,0.00,0.00,0.00,0.00,0.00,0.00,0.00,0.00,0.00,0.00,0.00,0.00,0.00,0.00,0.00,0.00,0.00,0.00,0.00,0.00,0.00,0.00,0.00,0.00,0.00,0.00,0.00,0.00,0.00,0.00,0.00,0.00,0.00,0.00,0.00,0.00,0.00,0.00,0.00,0.00,0.00,0.00,0.00,0.00,0.00,0.00,0.00,0.00,0.00,0.00,0.00,0.00,0.00,0.00,0.00,0.00,0.00,0.00,0.00,0.00,0.00,0.00,0.00,0.00,0.00,0.00,0.00,0.00,0.00,0.00,0.00,0.00,0.00,0.00,0.00,0.00,0.00,0.00,0.00,0.00,0.00,0.00,0.00,0.00,0.00,0.00,0.00,0.00,0.00,0.00,0.00,0.00,0.00,0.00,0.00,0.00,0.00,0.00,0.00,0.00,0.00,0.00,0.00,0.00,0.00,0.00,0.00,0.00,0.00,0.00,0.00,0.00,0.00,0.00,0.00,0.00,0.00,0.00,0.00,0.00,0.00,0.00,0.00,0.00,0.00,0.00,0.00,0.00,0.00,0.00,0.00,0.00,0.00,0.00,0.00,0.00,0.00,0.00,0.00,0.00,0.00,0.00,0.00,0.00,0.00,0.00,0.00,0.00,0.00,0.00,0.00,0.00,0.00,0.00,0.00,0.00,0.00,0.00,0.00,0.00,0.00,0.00,0.00,0.00,0.00,0.00,0.00,0.00,0.00,0.90,0.00,0.00,0.00,0.97,0.74,0.00,0.00,0.00,0.00,0.00,0.00,0.35,0.00,0.00,0.05,0.39,0.00,0.00,0.01,0.00,0.00,0.00,0.00,0.00,0.00,0.00,0.00,0.00,0.00,0.00,0.00,0.00,0.00,0.00,0.00,0.00,0.00,0.00,0.00,0.00,0.00,1.00,1.00,0.97,1.00,1.00,1.00,0.99,1.00,0.99,0.00,0.00,0.00,0.00,0.00,0.00,0.00,0.00,0.01,0.00,0.00,0.01,0.00,0.00,0.00,0.00,0.00,0.00,0.00,0.00,0.00,0.00,0.00,0.00,0.00],[0.00,0.00,0.00,0.00,0.00,0.00,0.00,0.00,0.00,0.00,0.00,0.00,0.00,0.00,0.00,0.00,0.00,0.00,0.00,0.00,0.00,0.00,0.00,0.00,0.00,0.00,0.00,0.00,0.00,0.00,0.00,0.00,0.00,0.00,0.00,0.00,0.00,0.00,0.00,0.00,0.00,0.00,0.00,0.00,0.00,0.00,0.00,0.00,0.00,0.00,0.00,0.00,0.00,0.00,0.00,0.00,0.00,0.00,0.00,0.00,0.00,0.00,0.00,0.00,0.00,0.00,0.00,0.00,0.00,0.00,0.00,0.00,0.00,0.00,0.00,0.00,0.00,0.00,0.00,0.00,0.00,0.00,0.00,0.00,0.00,0.00,0.00,0.00,0.00,0.00,0.00,0.00,0.00,0.00,0.00,0.00,0.00,0.00,0.00,0.00,0.00,0.00,0.00,0.00,0.00,0.00,0.00,0.00,0.00,0.00,0.00,0.00,0.00,0.00,0.00,0.00,0.00,0.00,0.00,0.00,0.00,0.00,0.00,0.00,0.00,0.00,0.00,0.00,0.00,0.00,0.00,0.00,0.00,0.00,0.00,0.00,0.00,0.00,0.00,0.00,0.00,0.01,0.00,0.01,0.01,0.00,0.00,0.00,0.00,0.00,0.00,0.00,0.00,0.00,0.00,0.00,0.00,0.00,0.00,0.00,0.00,0.00,0.00,0.00,0.00,0.00,0.00,0.00,0.00,0.00,0.00,0.00,0.00,0.00,0.00,0.00,0.00,0.00,0.00,0.00,0.00,0.00,0.00,0.00,0.00,0.00,0.00,0.00,0.00,0.00,0.00,0.00,0.00,0.00,0.00,0.00,0.00,0.00,0.00,0.00,0.00,0.00,0.00,0.00,0.00,0.00,0.00,0.00,0.00,0.00,0.00,0.00,0.00,0.00,0.00,0.00,0.00,0.00,0.00,0.00,0.00,0.00,0.00,0.00,0.00,0.00,0.00,0.00,0.00,0.00,0.00,0.00,0.00,0.00,0.00,0.00,0.00,0.00,0.00,0.00,0.00,0.00,0.00,0.00,0.00,0.00,0.00,0.00,0.00,0.00,0.00,0.00,0.00,0.00,0.00,0.00,0.00,0.00,0.00,0.00,0.00,0.00,0.00,0.00,0.00,0.00,0.00,0.00,0.00,0.00,0.00,0.00,0.00,0.00,0.00,0.00,0.00,0.00,0.00,0.00,0.00,0.00,0.00,0.00,0.00,0.00,0.00,0.00,0.00,0.00,0.00,0.00,0.00,0.00,0.00,0.00,0.00,0.00,0.00,0.00,0.00,0.00,0.00,0.00,0.00,0.00,0.00,0.00,0.00,0.00,0.00,0.00,0.00,0.00,0.00,0.00,0.00,0.00,0.00,0.00,0.00,0.00,0.00,0.00,0.00,0.00,0.00,0.00,0.00,0.00,0.00,0.00,0.00,0.00,0.00,0.00,0.00,0.00,0.00,0.00,0.00,0.00,0.00,0.00,0.00,0.00,0.00,0.00,0.00,0.00,0.00,0.00,0.00,0.00,0.00,0.00,0.00,0.00,0.00,0.00,0.00,0.00,0.00,0.00,0.00,0.00,0.00,0.00,0.00,0.00,0.00,0.00,0.00,0.00,0.00,0.00,0.00,0.00,0.00,0.00,0.00,0.00,0.00,0.00,0.00,0.00,0.00,0.00,0.00,0.00,0.00,0.00,0.00,0.00,0.00,0.00,0.00,0.00,0.00,0.00,0.00,0.00,0.00,0.00,0.00,0.00,0.00,0.00,0.00,0.00,0.00,0.00,0.00,0.00,0.00,0.00,0.00,0.00,0.01,0.01,0.00,0.01,0.01,0.00,0.00,0.00,0.00,0.00,0.00,0.00,0.00,0.00,0.00,0.00,0.00,0.00,0.00,0.00,0.00,0.00,0.00,0.00,0.00,0.00,0.00,0.00,0.00,0.00,0.00,0.00,0.00,0.00,0.00,0.00,0.00,0.00,0.00,0.01,0.00,0.00,0.00,0.02,0.01,0.01,0.00,0.00,0.00,0.00,0.00,0.00,0.00,0.00,0.00,0.00,0.00,0.00,0.00,0.00,0.00,0.00,0.00,0.00,0.00,0.00,0.00,0.00,0.00,0.00,0.00,0.00,0.00,0.00,0.00,0.00,0.00,0.00,0.00,0.00,0.00,0.00,0.00,0.00,0.00,0.00,0.00,0.00,0.00,0.00,0.00,0.00,0.00,0.00,0.00,0.00,0.00,0.00,0.00,0.00,0.00,0.00,0.00,0.00,0.00,0.00,0.00,0.00,0.00,0.00,0.00,0.00,0.00,0.00,0.00,0.00,0.00,0.00,0.00,0.00,0.00,0.00,0.00,0.00,0.00,0.00,0.00,0.00,0.00,0.00,0.00,0.00,0.00,0.00,0.00,0.00,0.00,0.00,0.00,0.00,0.00,0.00,0.00,0.00,0.00,0.00,0.00,0.00,0.00,0.00,0.00,0.00,0.00,0.00,0.00,0.00,0.00,0.00,0.00,0.00,0.01,0.00,0.00,0.00,0.01,0.00,0.00,0.00,0.00,0.00,0.00,0.00,0.00,0.00,0.00,0.00,0.00,0.00,0.00,0.00,0.00,0.00,0.00,0.00,0.00,0.00,0.00,0.00,0.00,0.00,0.00,0.00,0.00,0.00,0.00,0.00,0.00,0.00,0.00,0.00,0.00,0.00,0.00,0.00,0.00,0.00,0.00,0.00,0.00,0.00,0.00,0.00,0.00,0.00,0.00,0.00,0.00,0.00,0.00,0.00,0.00,0.00,0.00,0.00,0.00,0.00,0.00,0.00,0.00,0.00,0.00,0.00,0.00,0.00,0.00,0.00,0.00,0.00,0.00,0.00,0.00,0.00,0.00,0.00,0.00,0.00,0.00,0.00,0.00,0.00,0.00,0.00,0.00,0.00,0.00,0.00,0.00,0.00,0.00,0.00,0.00,0.00,0.00,0.00,0.00,0.00,0.00,0.00,0.00,0.00,0.00,0.00,0.00,0.00,0.00,0.00,0.00,0.00,0.00,0.00,0.00,0.00,0.00,0.00,0.00,0.00,0.00,0.00,0.00,0.00,0.00,0.00,0.00,0.00,0.00,0.00,0.00,0.00,0.00,0.00,0.00,0.00,0.00,0.00,0.00,0.00,0.00,0.00,0.00,0.00,0.00,0.00,0.00,0.00,0.00,0.00,0.00,0.00,0.00,0.00,0.00,0.00,0.00,0.00,0.00,0.00,0.00,0.00,0.00,0.00,0.00,0.00,0.00,0.00,0.00,0.00,0.00,0.00,0.00,0.00,0.00,0.00,0.00,0.00,0.00,0.00,0.00,0.00,0.00,0.00,0.00,0.00,0.00,0.00,0.00,0.00,0.00,0.00,0.00,0.00,0.00,0.00,0.00,0.00,0.00,0.00,0.00,0.00,0.00,0.00,0.00,0.00,0.00,0.00,0.00,0.00,0.00,0.00,0.00,0.00,0.00,0.00,0.00,0.00,0.00,0.00,0.00,0.00,0.00,0.00,0.00,0.00,0.00,0.00,0.00,0.00,0.00,0.00,0.00,0.00,0.00,0.00,0.00,0.00,0.00,0.00,0.00,0.00,0.00,0.00,0.00,0.00,0.00,0.00,0.00,0.00,0.00,0.00,0.00,0.00,0.00,0.00,0.00,0.00,0.00,0.00,0.00,0.00,0.00,0.00,0.00,0.00,0.00,0.00,0.00,0.00,0.00,0.00,0.00,0.00,0.00,0.00,0.00,0.00,0.00,0.00,0.00,0.00,0.00,0.00,0.00,0.00,0.00,0.00,0.00,0.00,0.00,0.00,0.00,0.00,0.00,0.00,0.00,0.00,0.00,0.00,0.00,0.00,0.00,0.00,0.00,0.00,0.00,0.00,0.00,0.00,0.00,0.00,0.00,0.00,0.00,0.00,0.00,0.00,0.00,0.00,0.00,0.00,0.00,0.00,0.00,0.00,0.00,0.00,0.00,0.00,0.00,0.00,0.00,0.00,0.00,0.00,0.00,0.00,0.00,0.00,0.00,0.00,0.00,0.00,0.00,0.00,0.00,0.00,0.00,0.00,0.00,0.00,0.00,0.00,0.00,0.00,0.00,0.00,0.00,0.00,0.00,0.00,0.00,0.00,0.00,0.00,0.00,0.00,0.00,0.00,0.00,0.00,0.00,0.00,0.00,0.00,0.00,0.00,0.00,0.00,0.00,0.00,0.00,0.00,0.00,0.00,0.00,0.00,0.00,0.00,0.00,0.00,0.00,0.00,0.00,0.00,0.00,0.00,0.00,0.00,0.00,0.00,0.00,0.00,0.00,0.00,0.00,0.00,0.00,0.00,0.00,0.00,0.00,0.00,0.00,0.00,0.00,0.00,0.00,0.00,0.00,0.00,0.00,0.00,0.00,0.00,0.00,0.00,0.00,0.00,0.00,0.00,0.00,0.00,0.00,0.00,0.00,0.00,0.00,0.00,0.00,0.00,0.00,0.00,0.00,0.00,0.00,0.00,0.00,0.00,0.00,0.00,0.00,0.00,0.00,0.00,0.00,0.00,0.00,0.00,0.00,0.00,0.00,0.00,0.00,0.00,0.00,0.00,0.00,0.00,0.00,0.00,0.00,0.00,0.00,0.00,0.00,0.00,0.00,0.00,0.00,0.00,0.00,0.00,0.00,0.00,0.00,0.00,0.00,0.00,0.00,0.00,0.00,0.00,0.00,0.00,0.00,0.00,0.00,0.00,0.00,0.00,0.00,0.00,0.00,0.00,0.00,0.00,0.00,0.00,0.00,0.00,0.00,0.00,0.00,0.00,0.00,0.00,0.00,0.00,0.00,0.00,0.00,0.00,0.00,0.00,0.00,0.00,0.00,0.00,0.00,0.00,0.00,0.00,0.00,0.00,0.00,0.00,0.00,0.00,0.00,0.00,0.00,0.00,0.00,0.00,0.00,0.00,0.00,0.00,0.00,0.00,0.00,0.00,0.00,0.00,0.00,0.00,0.00,0.01,0.00,0.00,0.00,0.00,0.00,0.00,0.01,0.00,0.00,0.00,0.00,0.00,0.00,0.00,0.00,0.00,0.00,0.00,0.00,0.00,0.00,0.00,0.00,0.00,0.00,0.00,0.00,0.00,0.00,0.00,0.00,0.00,0.00,0.00,0.00,0.00,0.00,1.00,1.00,0.99,1.00,1.00,1.00,0.89,1.00,0.98,0.00,0.00,0.00,0.00,0.00,0.00,0.00,0.00,0.00,0.00,0.00,0.00,0.00,0.00,0.00,0.00,0.00,0.00,0.00,0.00,0.00,0.00,0.00,0.00],[0.00,0.00,0.00,0.00,0.00,0.00,0.00,0.00,0.00,0.00,0.00,0.00,0.00,0.00,0.00,0.00,0.00,0.00,0.00,0.00,0.00,0.00,0.00,0.00,0.00,0.00,0.00,0.00,0.00,0.00,0.00,0.00,0.00,0.00,0.00,0.00,0.00,0.00,0.00,0.00,0.00,0.00,0.00,0.00,0.00,0.00,0.00,0.00,0.00,0.00,0.00,0.00,0.00,0.00,0.00,0.00,0.00,0.00,0.00,0.00,0.00,0.00,0.00,0.00,0.00,0.00,0.00,0.00,0.00,0.00,0.00,0.00,0.00,0.00,0.00,0.00,0.00,0.00,0.00,0.00,0.00,0.00,0.00,0.00,0.00,0.00,0.00,0.00,0.00,0.00,0.00,0.00,0.00,0.00,0.00,0.00,0.00,0.00,0.00,0.00,0.00,0.00,0.00,0.00,0.00,0.00,0.00,0.00,0.00,0.00,0.00,0.00,0.00,0.00,0.00,0.00,0.00,0.00,0.00,0.00,0.00,0.00,0.00,0.00,0.00,0.00,0.00,0.00,0.00,0.00,0.00,0.00,0.00,0.00,0.00,0.00,0.00,0.00,0.00,0.00,0.00,0.00,0.00,0.00,0.00,0.00,0.00,0.00,0.00,0.00,0.00,0.00,0.00,0.00,0.00,0.00,0.00,0.00,0.00,0.00,0.00,0.00,0.00,0.00,0.00,0.00,0.00,0.00,0.00,0.00,0.00,0.00,0.00,0.00,0.00,0.00,0.00,0.00,0.00,0.00,0.00,0.00,0.00,0.00,0.00,0.00,0.00,0.00,0.00,0.00,0.00,0.00,0.00,0.00,0.00,0.00,0.00,0.00,0.00,0.00,0.00,0.00,0.00,0.00,0.00,0.00,0.00,0.00,0.00,0.00,0.00,0.00,0.00,0.00,0.00,0.00,0.00,0.00,0.00,0.00,0.00,0.00,0.00,0.00,0.00,0.00,0.00,0.00,0.00,0.00,0.00,0.00,0.00,0.00,0.00,0.00,0.00,0.00,0.00,0.00,0.00,0.00,0.00,0.00,0.00,0.00,0.00,0.00,0.00,0.00,0.00,0.00,0.00,0.00,0.00,0.00,0.00,0.00,0.00,0.00,0.00,0.00,0.00,0.00,0.00,0.00,0.00,0.00,0.00,0.00,0.00,0.00,0.00,0.00,0.00,0.00,0.00,0.00,0.00,0.00,0.00,0.00,0.00,0.00,0.00,0.00,0.00,0.00,0.00,0.00,0.00,0.00,0.00,0.00,0.00,0.00,0.00,0.00,0.00,0.00,0.00,0.00,0.00,0.00,0.00,0.00,0.00,0.00,0.00,0.00,0.00,0.00,0.00,0.00,0.00,0.00,0.00,0.00,0.00,0.00,0.00,0.00,0.00,0.00,0.00,0.00,0.00,0.00,0.00,0.00,0.00,0.00,0.00,0.00,0.00,0.00,0.00,0.00,0.00,0.00,0.00,0.00,0.00,0.00,0.00,0.00,0.00,0.00,0.00,0.00,0.00,0.00,0.00,0.00,0.00,0.00,0.00,0.00,0.00,0.00,0.00,0.00,0.00,0.00,0.00,0.00,0.00,0.00,0.00,0.00,0.00,0.00,0.00,0.00,0.00,0.00,0.00,0.00,0.00,0.00,0.00,0.00,0.00,0.00,0.00,0.00,0.00,0.00,0.00,0.00,0.00,0.00,0.00,0.00,0.00,0.00,0.00,0.00,0.00,0.00,0.00,0.00,0.00,0.00,0.00,0.00,0.00,0.00,0.00,0.00,0.00,0.00,0.00,0.00,0.00,0.00,0.00,0.00,0.01,0.00,0.00,0.01,0.00,0.00,0.00,0.00,0.00,0.00,0.00,0.00,0.00,0.00,0.00,0.00,0.00,0.00,0.00,0.00,0.00,0.00,0.00,0.00,0.00,0.00,0.00,0.00,0.00,0.00,0.00,0.00,0.00,0.00,0.00,0.00,0.00,0.00,0.00,0.01,0.00,0.00,0.00,0.01,0.00,0.00,0.00,0.00,0.00,0.00,0.00,0.00,0.00,0.00,0.00,0.00,0.00,0.00,0.00,0.00,0.00,0.00,0.00,0.00,0.00,0.00,0.00,0.00,0.00,0.00,0.00,0.00,0.00,0.00,0.00,0.00,0.00,0.00,0.00,0.00,0.00,0.00,0.00,0.00,0.00,0.00,0.00,0.00,0.00,0.00,0.00,0.00,0.00,0.00,0.00,0.00,0.00,0.00,0.00,0.00,0.00,0.00,0.00,0.00,0.00,0.00,0.00,0.00,0.00,0.00,0.00,0.00,0.00,0.00,0.00,0.00,0.00,0.00,0.00,0.00,0.00,0.00,0.00,0.00,0.00,0.00,0.00,0.00,0.00,0.00,0.00,0.00,0.00,0.00,0.00,0.00,0.00,0.00,0.00,0.00,0.00,0.00,0.00,0.00,0.00,0.00,0.00,0.00,0.00,0.00,0.00,0.00,0.00,0.00,0.00,0.00,0.00,0.00,0.00,0.00,0.00,0.00,0.00,0.00,0.00,0.00,0.00,0.00,0.00,0.00,0.00,0.00,0.00,0.00,0.00,0.00,0.00,0.00,0.00,0.00,0.00,0.00,0.00,0.00,0.00,0.00,0.00,0.00,0.00,0.00,0.00,0.00,0.00,0.00,0.00,0.00,0.00,0.00,0.00,0.00,0.00,0.00,0.00,0.00,0.00,0.00,0.00,0.00,0.00,0.00,0.00,0.00,0.00,0.00,0.00,0.00,0.00,0.00,0.00,0.00,0.00,0.00,0.00,0.00,0.00,0.00,0.00,0.00,0.00,0.00,0.00,0.00,0.00,0.00,0.00,0.00,0.00,0.00,0.00,0.00,0.00,0.00,0.00,0.00,0.00,0.00,0.00,0.00,0.00,0.00,0.00,0.00,0.00,0.00,0.00,0.00,0.00,0.00,0.00,0.00,0.00,0.00,0.00,0.00,0.00,0.00,0.00,0.00,0.00,0.00,0.00,0.00,0.00,0.00,0.00,0.00,0.00,0.00,0.00,0.00,0.00,0.00,0.00,0.00,0.00,0.00,0.00,0.00,0.00,0.00,0.00,0.00,0.00,0.00,0.00,0.00,0.00,0.00,0.00,0.00,0.00,0.00,0.00,0.00,0.00,0.00,0.00,0.00,0.00,0.00,0.00,0.00,0.00,0.00,0.00,0.00,0.00,0.00,0.00,0.00,0.00,0.00,0.00,0.00,0.00,0.00,0.00,0.00,0.00,0.00,0.00,0.00,0.00,0.00,0.00,0.00,0.00,0.00,0.00,0.00,0.00,0.00,0.00,0.00,0.00,0.00,0.00,0.00,0.00,0.00,0.00,0.00,0.00,0.00,0.00,0.00,0.00,0.00,0.00,0.00,0.00,0.00,0.00,0.00,0.00,0.00,0.00,0.00,0.00,0.00,0.00,0.00,0.00,0.00,0.00,0.00,0.00,0.00,0.00,0.00,0.00,0.00,0.00,0.00,0.00,0.00,0.00,0.00,0.00,0.00,0.00,0.00,0.00,0.00,0.00,0.00,0.00,0.00,0.00,0.00,0.00,0.00,0.00,0.00,0.00,0.00,0.00,0.00,0.00,0.00,0.00,0.00,0.00,0.00,0.00,0.00,0.00,0.00,0.00,0.00,0.00,0.00,0.00,0.00,0.00,0.00,0.00,0.00,0.00,0.00,0.00,0.00,0.00,0.00,0.00,0.00,0.00,0.00,0.00,0.00,0.00,0.00,0.00,0.00,0.00,0.00,0.00,0.00,0.00,0.00,0.00,0.00,0.00,0.00,0.00,0.00,0.00,0.00,0.00,0.00,0.00,0.00,0.00,0.00,0.00,0.00,0.00,0.00,0.00,0.00,0.00,0.00,0.00,0.00,0.00,0.00,0.00,0.00,0.00,0.00,0.00,0.00,0.00,0.00,0.00,0.00,0.00,0.00,0.00,0.00,0.00,0.00,0.00,0.00,0.00,0.00,0.00,0.00,0.00,0.00,0.00,0.00,0.00,0.00,0.00,0.00,0.00,0.00,0.00,0.00,0.00,0.00,0.00,0.00,0.00,0.00,0.00,0.00,0.00,0.00,0.00,0.00,0.00,0.00,0.00,0.00,0.00,0.00,0.00,0.00,0.00,0.00,0.00,0.00,0.00,0.00,0.00,0.00,0.00,0.00,0.00,0.00,0.00,0.00,0.00,0.00,0.00,0.00,0.00,0.00,0.00,0.00,0.00,0.00,0.00,0.00,0.00,0.00,0.00,0.00,0.00,0.00,0.00,0.00,0.00,0.00,0.00,0.00,0.00,0.00,0.00,0.00,0.00,0.00,0.00,0.00,0.00,0.00,0.00,0.00,0.00,0.00,0.00,0.00,0.00,0.00,0.00,0.00,0.00,0.00,0.00,0.00,0.00,0.00,0.00,0.00,0.00,0.00,0.00,0.00,0.00,0.00,0.00,0.00,0.00,0.00,0.00,0.00,0.00,0.00,0.00,0.00,0.00,0.00,0.00,0.00,0.00,0.00,0.00,0.00,0.00,0.00,0.00,0.00,0.00,0.00,0.00,0.00,0.00,0.00,0.00,0.00,0.00,0.00,0.00,0.00,0.00,0.00,0.00,0.00,0.00,0.00,0.00,0.00,0.00,0.00,0.00,0.00,0.00,0.00,0.00,0.00,0.00,0.00,0.00,0.00,0.00,0.00,0.00,0.00,0.00,0.00,0.00,0.00,0.00,0.00,0.00,0.00,0.00,0.00,0.00,0.00,0.00,0.00,0.00,0.00,0.00,0.00,0.00,0.00,0.00,0.00,0.00,0.00,0.00,0.00,0.00,0.00,0.00,0.00,0.00,0.00,0.00,0.00,0.00,0.00,0.00,0.00,0.00,0.00,0.00,0.00,0.00,0.00,0.00,0.00,0.00,0.00,0.00,0.00,0.00,0.00,0.00,0.00,0.00,0.00,0.00,0.00,0.00,0.00,0.00,0.00,0.00,0.00,0.00,0.00,0.00,0.00,0.00,0.00,0.00,0.00,0.00,0.00,0.00,0.00,0.00,0.00,0.00,0.00,0.00,0.00,0.00,0.00,0.00,0.00,0.00,0.00,0.00,0.00,0.00,0.00,0.00,0.00,0.00,0.00,0.00,0.00,0.00,0.00,0.00,0.00,0.00,0.00,1.00,1.00,0.99,1.00,1.00,1.00,0.97,0.98,0.95,0.00,0.01,0.00,0.00,0.00,0.95,0.00,0.00,0.00,0.93,0.00,0.00,0.00,0.00,0.00,0.00,0.00,0.00,0.00,0.00,0.00,0.00,0.00],[0.00,0.00,0.00,0.00,0.00,0.00,0.00,0.00,0.00,0.00,0.00,0.00,0.00,0.00,0.00,0.00,0.00,0.00,0.00,0.00,0.00,0.00,0.00,0.00,0.00,0.00,0.00,0.00,0.00,0.00,0.00,0.00,0.00,0.00,0.00,0.00,0.00,0.00,0.00,0.00,0.00,0.00,0.00,0.00,0.00,0.00,0.00,0.00,0.00,0.00,0.00,0.00,0.00,0.00,0.00,0.00,0.00,0.00,0.00,0.00,0.00,0.00,0.00,0.00,0.00,0.00,0.00,0.00,0.00,0.00,0.00,0.00,0.00,0.00,0.00,0.00,0.00,0.00,0.00,0.00,0.00,0.00,0.00,0.00,0.00,0.00,0.00,0.00,0.00,0.00,0.00,0.00,0.00,0.00,0.00,0.00,0.00,0.00,0.00,0.00,0.00,0.00,0.00,0.00,0.00,0.00,0.00,0.00,0.00,0.00,0.00,0.00,0.00,0.00,0.00,0.00,0.00,0.00,0.00,0.00,0.00,0.00,0.00,0.00,0.00,0.00,0.00,0.00,0.00,0.00,0.00,0.00,0.00,0.00,0.00,0.00,0.00,0.00,0.00,0.00,0.00,0.00,0.00,0.00,0.00,0.00,0.00,0.00,0.00,0.00,0.00,0.00,0.00,0.00,0.00,0.00,0.00,0.00,0.00,0.00,0.00,0.00,0.00,0.00,0.00,0.00,0.00,0.00,0.00,0.00,0.00,0.00,0.00,0.00,0.00,0.00,0.00,0.00,0.00,0.00,0.00,0.00,0.00,0.00,0.00,0.00,0.00,0.00,0.00,0.00,0.00,0.00,0.00,0.00,0.00,0.00,0.00,0.00,0.00,0.00,0.00,0.00,0.00,0.00,0.00,0.00,0.00,0.00,0.00,0.00,0.00,0.00,0.00,0.00,0.00,0.00,0.00,0.00,0.00,0.00,0.00,0.00,0.00,0.00,0.00,0.00,0.00,0.00,0.00,0.00,0.00,0.00,0.00,0.00,0.00,0.00,0.00,0.00,0.00,0.00,0.00,0.00,0.00,0.00,0.00,0.00,0.00,0.00,0.00,0.00,0.00,0.00,0.00,0.00,0.00,0.00,0.00,0.00,0.00,0.00,0.00,0.00,0.00,0.00,0.00,0.00,0.00,0.00,0.00,0.00,0.00,0.00,0.00,0.00,0.00,0.00,0.00,0.00,0.00,0.00,0.00,0.00,0.00,0.00,0.00,0.00,0.00,0.00,0.00,0.00,0.00,0.00,0.00,0.00,0.00,0.00,0.00,0.00,0.00,0.00,0.00,0.00,0.00,0.00,0.00,0.00,0.00,0.00,0.00,0.00,0.00,0.00,0.00,0.00,0.00,0.00,0.00,0.00,0.00,0.00,0.00,0.00,0.00,0.00,0.00,0.00,0.00,0.00,0.00,0.00,0.00,0.00,0.00,0.00,0.00,0.00,0.00,0.00,0.00,0.00,0.00,0.00,0.00,0.00,0.00,0.00,0.00,0.00,0.00,0.00,0.00,0.00,0.00,0.00,0.00,0.00,0.00,0.00,0.00,0.00,0.00,0.00,0.00,0.00,0.00,0.00,0.00,0.00,0.00,0.00,0.00,0.00,0.00,0.00,0.00,0.00,0.00,0.00,0.00,0.00,0.00,0.00,0.00,0.00,0.00,0.00,0.00,0.00,0.00,0.00,0.00,0.00,0.00,0.00,0.00,0.00,0.00,0.00,0.00,0.00,0.00,0.00,0.00,0.00,0.00,0.00,0.00,0.00,0.00,0.00,0.00,0.00,0.00,0.00,0.00,0.00,0.00,0.00,0.00,0.00,0.00,0.00,0.00,0.00,0.00,0.00,0.00,0.00,0.00,0.00,0.00,0.00,0.00,0.00,0.00,0.00,0.00,0.00,0.00,0.00,0.00,0.00,0.00,0.00,0.00,0.00,0.00,0.00,0.00,0.00,0.00,0.00,0.00,0.00,0.00,0.00,0.00,0.00,0.00,0.00,0.00,0.00,0.00,0.00,0.00,0.00,0.00,0.00,0.00,0.00,0.00,0.00,0.00,0.00,0.00,0.00,0.00,0.00,0.00,0.00,0.00,0.00,0.00,0.00,0.00,0.00,0.00,0.00,0.00,0.00,0.00,0.00,0.00,0.00,0.00,0.00,0.00,0.00,0.00,0.00,0.00,0.00,0.00,0.00,0.00,0.00,0.00,0.00,0.00,0.00,0.00,0.00,0.00,0.00,0.00,0.00,0.00,0.00,0.00,0.00,0.00,0.00,0.00,0.00,0.00,0.00,0.00,0.00,0.00,0.00,0.00,0.00,0.00,0.00,0.00,0.00,0.00,0.00,0.00,0.00,0.00,0.00,0.00,0.00,0.00,0.00,0.00,0.00,0.00,0.00,0.00,0.00,0.00,0.00,0.00,0.00,0.00,0.00,0.00,0.00,0.00,0.00,0.00,0.00,0.00,0.00,0.00,0.00,0.00,0.00,0.00,0.00,0.00,0.00,0.00,0.00,0.00,0.00,0.00,0.00,0.00,0.00,0.00,0.00,0.00,0.00,0.00,0.00,0.00,0.00,0.00,0.00,0.00,0.00,0.00,0.00,0.00,0.00,0.00,0.00,0.00,0.00,0.00,0.00,0.00,0.00,0.00,0.00,0.00,0.00,0.00,0.00,0.00,0.00,0.00,0.00,0.00,0.00,0.00,0.00,0.00,0.00,0.00,0.00,0.00,0.00,0.00,0.00,0.00,0.00,0.00,0.00,0.00,0.00,0.00,0.00,0.00,0.00,0.00,0.00,0.00,0.00,0.00,0.00,0.00,0.00,0.00,0.00,0.00,0.00,0.00,0.00,0.00,0.00,0.00,0.00,0.00,0.00,0.00,0.00,0.00,0.00,0.00,0.00,0.00,0.00,0.00,0.00,0.00,0.00,0.00,0.00,0.00,0.00,0.00,0.00,0.00,0.00,0.00,0.00,0.00,0.00,0.00,0.00,0.00,0.00,0.00,0.00,0.00,0.00,0.00,0.00,0.00,0.00,0.00,0.00,0.00,0.00,0.00,0.00,0.00,0.00,0.00,0.00,0.00,0.00,0.00,0.00,0.00,0.00,0.00,0.00,0.00,0.00,0.00,0.00,0.00,0.00,0.00,0.00,0.00,0.00,0.00,0.00,0.00,0.00,0.00,0.00,0.00,0.00,0.00,0.00,0.00,0.00,0.00,0.00,0.00,0.00,0.00,0.00,0.00,0.00,0.00,0.00,0.00,0.00,0.00,0.00,0.00,0.00,0.00,0.00,0.00,0.00,0.00,0.00,0.00,0.00,0.00,0.00,0.00,0.00,0.00,0.00,0.00,0.00,0.00,0.00,0.00,0.00,0.00,0.00,0.00,0.00,0.00,0.00,0.00,0.00,0.00,0.00,0.00,0.00,0.00,0.00,0.00,0.00,0.00,0.00,0.00,0.00,0.00,0.00,0.00,0.00,0.00,0.00,0.00,0.00,0.00,0.00,0.00,0.00,0.00,0.00,0.00,0.00,0.00,0.00,0.00,0.00,0.00,0.00,0.00,0.00,0.00,0.00,0.00,0.00,0.00,0.00,0.00,0.00,0.00,0.00,0.00,0.00,0.00,0.00,0.00,0.00,0.00,0.00,0.00,0.00,0.00,0.00,0.00,0.00,0.00,0.00,0.00,0.00,0.00,0.00,0.00,0.00,0.00,0.00,0.00,0.00,0.00,0.00,0.00,0.00,0.00,0.00,0.00,0.00,0.00,0.00,0.00,0.00,0.00,0.00,0.00,0.00,0.00,0.00,0.00,0.00,0.00,0.00,0.00,0.00,0.00,0.00,0.00,0.00,0.00,0.00,0.00,0.00,0.00,0.00,0.00,0.00,0.00,0.00,0.00,0.00,0.00,0.00,0.00,0.00,0.00,0.00,0.00,0.00,0.00,0.00,0.00,0.00,0.00,0.00,0.00,0.00,0.00,0.00,0.00,0.00,0.00,0.00,0.00,0.00,0.00,0.00,0.00,0.00,0.00,0.00,0.00,0.00,0.00,0.00,0.00,0.00,0.00,0.00,0.00,0.00,0.00,0.00,0.00,0.00,0.00,0.00,0.00,0.00,0.00,0.00,0.00,0.00,0.00,0.00,0.00,0.00,0.00,0.00,0.00,0.00,0.00,0.00,0.00,0.00,0.00,0.00,0.00,0.00,0.00,0.00,0.00,0.00,0.00,0.00,0.00,0.00,0.00,0.00,0.00,0.00,0.00,0.00,0.00,0.00,0.00,0.00,0.00,0.00,0.00,0.00,0.00,0.00,0.00,0.00,0.00,0.00,0.00,0.00,0.00,0.00,0.00,0.00,0.00,0.00,0.00,0.00,0.00,0.00,0.00,0.00,0.00,0.00,0.00,0.00,0.00,0.00,0.00,0.00,0.00,0.00,0.00,0.00,0.00,0.00,0.00,0.00,0.00,0.00,0.00,0.00,0.00,0.00,0.00,0.00,0.00,0.00,0.00,0.00,0.00,0.00,0.00,0.00,0.00,0.00,0.00,0.00,0.00,0.00,0.00,0.00,0.00,0.00,0.00,0.00,0.00,0.00,0.00,0.00,0.00,0.00,0.00,0.00,0.00,0.00,0.00,0.00,0.00,0.00,0.00,0.00,0.00,0.00,0.00,0.00,0.00,0.00,0.00,0.00,0.00,0.00,0.00,0.00,0.00,0.00,0.00,0.00,0.00,0.00,0.00,0.00,0.00,0.00,0.00,0.00,0.00,0.00,0.00,0.00,0.00,0.00,0.00,0.00,0.00,0.00,0.00,0.00,0.00,0.00,0.00,0.00,0.00,0.00,0.00,0.00,0.00,0.00,0.00,0.00,0.00,0.00,0.00,0.00,0.00,0.00,0.00,0.00,0.00,0.00,0.00,0.00,0.00,0.00,0.00,0.00,0.00,0.00,0.00,0.00,0.00,0.00,0.00,0.00,0.00,0.00,0.00,0.00,0.00,0.00,0.23,0.00,0.81,0.00,0.03,0.81,0.00,0.00,0.00,0.00,0.00,0.00,0.00,0.00,0.00,0.00,0.00,0.00,0.00,0.00,0.00,0.00,0.00,0.00,0.00,0.00,0.00,0.00,0.00,0.00,0.00,0.00,0.00,0.00,0.00,0.00,0.00,0.00,0.00,0.00,0.00,0.00,0.00,0.00,0.00,1.00,1.00,0.89,1.00,1.00,1.00,0.97,0.97,0.02,0.03,0.96,0.01,0.01,0.96,0.99,0.00,0.02,0.97,0.36,0.00,0.00,0.00,0.00,0.00,0.00,0.00,0.00,0.00,0.00,0.00,0.00],[0.00,0.00,0.00,0.00,0.00,0.00,0.00,0.00,0.00,0.00,0.00,0.00,0.00,0.00,0.00,0.00,0.00,0.00,0.00,0.00,0.00,0.00,0.00,0.00,0.00,0.00,0.00,0.00,0.00,0.00,0.00,0.00,0.00,0.00,0.00,0.00,0.00,0.00,0.00,0.00,0.00,0.00,0.00,0.00,0.00,0.00,0.00,0.00,0.00,0.00,0.00,0.00,0.00,0.00,0.00,0.00,0.00,0.00,0.00,0.00,0.00,0.00,0.00,0.00,0.00,0.00,0.00,0.00,0.00,0.00,0.00,0.00,0.00,0.00,0.00,0.00,0.00,0.00,0.00,0.00,0.00,0.00,0.00,0.00,0.00,0.00,0.00,0.00,0.00,0.00,0.00,0.00,0.00,0.00,0.00,0.00,0.00,0.00,0.00,0.00,0.00,0.00,0.00,0.00,0.00,0.00,0.00,0.00,0.00,0.00,0.00,0.00,0.00,0.00,0.00,0.00,0.00,0.00,0.00,0.00,0.00,0.00,0.00,0.00,0.00,0.00,0.00,0.00,0.00,0.00,0.00,0.00,0.00,0.00,0.00,0.00,0.00,0.00,0.00,0.00,0.00,0.00,0.00,0.00,0.00,0.00,0.00,0.00,0.00,0.00,0.00,0.00,0.00,0.00,0.00,0.00,0.00,0.00,0.00,0.00,0.00,0.00,0.00,0.00,0.00,0.00,0.00,0.00,0.00,0.00,0.00,0.00,0.00,0.00,0.00,0.00,0.00,0.00,0.00,0.00,0.00,0.00,0.00,0.00,0.00,0.00,0.00,0.00,0.00,0.00,0.00,0.00,0.00,0.00,0.00,0.00,0.00,0.00,0.00,0.00,0.00,0.00,0.00,0.00,0.00,0.00,0.00,0.00,0.00,0.00,0.00,0.00,0.00,0.00,0.00,0.00,0.00,0.00,0.00,0.00,0.00,0.00,0.00,0.00,0.00,0.00,0.00,0.00,0.00,0.00,0.00,0.00,0.00,0.00,0.00,0.00,0.00,0.00,0.00,0.00,0.00,0.00,0.00,0.00,0.00,0.00,0.00,0.00,0.00,0.00,0.00,0.00,0.00,0.00,0.00,0.00,0.00,0.00,0.00,0.00,0.00,0.00,0.00,0.00,0.00,0.00,0.00,0.00,0.00,0.00,0.00,0.00,0.00,0.00,0.00,0.00,0.00,0.00,0.00,0.00,0.00,0.00,0.00,0.00,0.00,0.00,0.00,0.00,0.00,0.00,0.00,0.00,0.00,0.00,0.00,0.00,0.00,0.00,0.00,0.00,0.00,0.00,0.00,0.00,0.00,0.00,0.00,0.00,0.00,0.00,0.00,0.00,0.00,0.00,0.00,0.00,0.00,0.00,0.00,0.00,0.00,0.00,0.00,0.00,0.00,0.00,0.00,0.00,0.00,0.00,0.00,0.00,0.00,0.00,0.00,0.00,0.00,0.00,0.00,0.00,0.00,0.00,0.00,0.00,0.00,0.00,0.00,0.00,0.00,0.00,0.00,0.00,0.00,0.00,0.00,0.00,0.00,0.00,0.00,0.00,0.00,0.00,0.00,0.00,0.00,0.00,0.00,0.00,0.00,0.00,0.00,0.00,0.00,0.00,0.00,0.00,0.00,0.00,0.00,0.00,0.00,0.00,0.00,0.00,0.00,0.00,0.00,0.00,0.00,0.00,0.00,0.00,0.00,0.00,0.00,0.00,0.00,0.00,0.00,0.00,0.00,0.00,0.00,0.00,0.00,0.00,0.00,0.00,0.00,0.00,0.00,0.00,0.00,0.00,0.00,0.00,0.00,0.00,0.00,0.00,0.00,0.01,0.00,0.00,0.00,0.00,0.00,0.00,0.00,0.00,0.00,0.00,0.00,0.00,0.00,0.00,0.00,0.00,0.00,0.00,0.00,0.00,0.00,0.00,0.00,0.00,0.00,0.00,0.00,0.00,0.00,0.00,0.00,0.00,0.00,0.00,0.00,0.01,0.00,0.00,0.00,0.01,0.00,0.00,0.00,0.00,0.00,0.00,0.00,0.00,0.00,0.00,0.00,0.00,0.00,0.00,0.00,0.00,0.00,0.00,0.00,0.00,0.00,0.00,0.00,0.00,0.00,0.00,0.00,0.00,0.00,0.00,0.00,0.00,0.00,0.00,0.00,0.00,0.00,0.00,0.00,0.00,0.00,0.00,0.00,0.00,0.00,0.00,0.00,0.00,0.00,0.00,0.00,0.00,0.00,0.00,0.00,0.00,0.00,0.00,0.00,0.00,0.00,0.00,0.00,0.00,0.00,0.00,0.00,0.00,0.00,0.00,0.00,0.00,0.00,0.00,0.01,0.01,0.00,0.00,0.00,0.00,0.00,0.00,0.00,0.00,0.00,0.00,0.00,0.00,0.00,0.00,0.00,0.00,0.00,0.00,0.00,0.00,0.00,0.00,0.00,0.00,0.00,0.00,0.00,0.00,0.00,0.00,0.00,0.00,0.00,0.00,0.00,0.00,0.00,0.00,0.00,0.00,0.00,0.00,0.00,0.00,0.00,0.00,0.00,0.00,0.00,0.00,0.00,0.00,0.00,0.00,0.00,0.00,0.00,0.00,0.00,0.00,0.00,0.00,0.00,0.00,0.00,0.00,0.00,0.00,0.00,0.00,0.00,0.00,0.00,0.00,0.00,0.00,0.00,0.00,0.00,0.00,0.00,0.00,0.00,0.00,0.00,0.00,0.00,0.00,0.00,0.00,0.00,0.00,0.00,0.00,0.00,0.00,0.00,0.00,0.00,0.00,0.00,0.00,0.00,0.00,0.00,0.00,0.00,0.00,0.00,0.00,0.00,0.00,0.00,0.00,0.00,0.00,0.00,0.00,0.00,0.00,0.00,0.00,0.00,0.00,0.00,0.00,0.00,0.00,0.00,0.00,0.00,0.00,0.00,0.00,0.00,0.00,0.00,0.00,0.00,0.00,0.00,0.00,0.00,0.00,0.00,0.00,0.00,0.00,0.00,0.00,0.00,0.00,0.00,0.00,0.00,0.00,0.00,0.00,0.00,0.00,0.00,0.00,0.00,0.00,0.00,0.00,0.00,0.00,0.00,0.00,0.00,0.00,0.00,0.00,0.00,0.00,0.00,0.00,0.00,0.00,0.00,0.00,0.00,0.00,0.00,0.00,0.00,0.00,0.00,0.00,0.00,0.00,0.00,0.00,0.00,0.00,0.00,0.00,0.00,0.00,0.00,0.00,0.00,0.00,0.00,0.00,0.00,0.00,0.00,0.00,0.00,0.00,0.00,0.00,0.00,0.00,0.00,0.00,0.00,0.00,0.00,0.00,0.00,0.00,0.00,0.00,0.00,0.00,0.00,0.00,0.00,0.00,0.00,0.00,0.00,0.00,0.00,0.00,0.00,0.00,0.00,0.00,0.00,0.00,0.00,0.00,0.00,0.00,0.00,0.00,0.00,0.00,0.00,0.00,0.00,0.00,0.00,0.00,0.00,0.00,0.00,0.00,0.00,0.00,0.00,0.00,0.00,0.00,0.00,0.00,0.00,0.00,0.00,0.00,0.00,0.00,0.00,0.00,0.00,0.00,0.00,0.00,0.00,0.00,0.00,0.00,0.00,0.00,0.00,0.00,0.00,0.00,0.00,0.00,0.00,0.00,0.00,0.00,0.00,0.00,0.00,0.00,0.00,0.00,0.00,0.00,0.00,0.00,0.00,0.00,0.00,0.00,0.00,0.00,0.00,0.00,0.00,0.00,0.00,0.00,0.00,0.00,0.00,0.00,0.00,0.00,0.00,0.00,0.00,0.00,0.00,0.00,0.00,0.00,0.00,0.00,0.00,0.00,0.00,0.00,0.00,0.00,0.00,0.00,0.00,0.00,0.00,0.00,0.00,0.00,0.00,0.00,0.00,0.00,0.00,0.00,0.00,0.00,0.00,0.00,0.00,0.00,0.00,0.00,0.00,0.00,0.00,0.00,0.00,0.00,0.00,0.00,0.00,0.00,0.00,0.00,0.00,0.00,0.00,0.00,0.00,0.00,0.00,0.00,0.00,0.00,0.00,0.00,0.00,0.00,0.00,0.00,0.00,0.00,0.00,0.00,0.00,0.00,0.00,0.00,0.00,0.00,0.00,0.00,0.00,0.00,0.00,0.00,0.00,0.00,0.00,0.00,0.00,0.00,0.00,0.00,0.00,0.00,0.00,0.00,0.00,0.00,0.00,0.00,0.00,0.00,0.00,0.00,0.00,0.00,0.00,0.00,0.00,0.00,0.00,0.00,0.00,0.00,0.00,0.00,0.00,0.00,0.00,0.00,0.00,0.00,0.00,0.00,0.00,0.00,0.00,0.00,0.00,0.00,0.00,0.00,0.00,0.00,0.00,0.00,0.00,0.00,0.00,0.00,0.00,0.00,0.00,0.00,0.00,0.00,0.00,0.00,0.00,0.00,0.00,0.00,0.00,0.00,0.00,0.00,0.00,0.00,0.00,0.00,0.00,0.00,0.00,0.00,0.00,0.00,0.00,0.00,0.00,0.00,0.00,0.00,0.00,0.00,0.00,0.00,0.00,0.00,0.00,0.00,0.00,0.00,0.00,0.00,0.00,0.00,0.00,0.00,0.00,0.00,0.00,0.00,0.00,0.00,0.00,0.00,0.00,0.00,0.00,0.00,0.00,0.00,0.00,0.00,0.00,0.00,0.00,0.00,0.00,0.00,0.00,0.00,0.00,0.00,0.00,0.00,0.00,0.00,0.00,0.00,0.00,0.00,0.00,0.00,0.00,0.00,0.00,0.00,0.00,0.00,0.00,0.00,0.00,0.00,0.00,0.00,0.00,0.00,0.00,0.00,0.00,0.00,0.00,0.00,0.00,0.00,0.00,0.00,0.00,0.00,0.00,0.00,0.00,0.00,0.00,0.00,0.00,0.00,0.00,0.00,0.00,0.00,0.00,0.00,0.00,0.00,0.00,0.00,0.00,0.00,0.00,0.00,0.00,0.00,0.00,0.00,0.00,0.00,0.59,0.01,0.87,0.98,0.02,0.00,0.00,0.00,0.00,0.00,0.02,0.00,0.00,0.00,0.00,0.00,0.00,0.00,0.00,0.00,0.00,0.00,0.00,0.00,0.00,0.00,0.00,0.00,0.00,0.00,0.00,0.00,0.00,0.00,0.00,0.00,0.00,0.00,0.00,0.00,0.00,0.00,0.00,0.00,0.99,1.00,0.97,1.00,1.00,1.00,0.97,0.02,0.01,0.95,0.00,0.00,0.05,0.00,0.00,0.00,0.00,0.00,0.00,0.00,0.00,0.00,0.00,0.00,0.00,0.00,0.00,0.00,0.00,0.00],[0.00,0.00,0.00,0.00,0.00,0.00,0.00,0.00,0.00,0.00,0.00,0.00,0.00,0.00,0.00,0.00,0.00,0.00,0.00,0.00,0.00,0.00,0.00,0.00,0.00,0.00,0.00,0.00,0.00,0.00,0.00,0.00,0.00,0.00,0.00,0.00,0.00,0.00,0.00,0.00,0.00,0.00,0.00,0.00,0.00,0.00,0.00,0.00,0.00,0.00,0.00,0.00,0.00,0.00,0.00,0.00,0.00,0.00,0.00,0.00,0.00,0.00,0.00,0.00,0.00,0.00,0.00,0.00,0.00,0.00,0.00,0.00,0.00,0.00,0.00,0.00,0.00,0.00,0.00,0.00,0.00,0.00,0.00,0.00,0.00,0.00,0.00,0.00,0.00,0.00,0.00,0.00,0.00,0.00,0.00,0.00,0.00,0.00,0.00,0.00,0.00,0.00,0.00,0.00,0.00,0.00,0.00,0.00,0.00,0.00,0.00,0.00,0.00,0.00,0.00,0.00,0.00,0.00,0.00,0.00,0.00,0.00,0.00,0.00,0.00,0.00,0.00,0.00,0.00,0.00,0.00,0.00,0.00,0.00,0.00,0.00,0.00,0.00,0.00,0.00,0.00,0.00,0.00,0.00,0.01,0.00,0.00,0.00,0.00,0.00,0.00,0.00,0.00,0.00,0.00,0.00,0.00,0.00,0.00,0.00,0.00,0.00,0.00,0.00,0.00,0.00,0.00,0.00,0.00,0.00,0.00,0.00,0.00,0.00,0.00,0.00,0.00,0.00,0.00,0.00,0.00,0.00,0.00,0.00,0.00,0.00,0.00,0.00,0.00,0.00,0.00,0.00,0.00,0.00,0.00,0.00,0.00,0.00,0.00,0.00,0.00,0.00,0.00,0.00,0.00,0.00,0.00,0.00,0.00,0.00,0.00,0.00,0.00,0.00,0.00,0.00,0.00,0.00,0.00,0.00,0.00,0.00,0.00,0.00,0.00,0.00,0.00,0.00,0.00,0.00,0.00,0.00,0.00,0.00,0.00,0.00,0.00,0.00,0.00,0.00,0.00,0.00,0.00,0.00,0.00,0.00,0.00,0.00,0.00,0.00,0.00,0.00,0.00,0.00,0.00,0.00,0.00,0.00,0.00,0.00,0.00,0.00,0.00,0.00,0.00,0.00,0.00,0.00,0.00,0.00,0.00,0.00,0.00,0.00,0.00,0.00,0.00,0.00,0.00,0.00,0.00,0.00,0.00,0.00,0.00,0.00,0.00,0.00,0.00,0.00,0.00,0.00,0.00,0.00,0.00,0.00,0.00,0.00,0.00,0.00,0.00,0.00,0.00,0.00,0.00,0.00,0.00,0.00,0.00,0.00,0.00,0.00,0.00,0.00,0.00,0.00,0.00,0.00,0.00,0.00,0.00,0.00,0.00,0.00,0.00,0.00,0.00,0.00,0.00,0.00,0.00,0.00,0.00,0.00,0.00,0.00,0.00,0.00,0.00,0.00,0.00,0.00,0.00,0.00,0.00,0.00,0.00,0.00,0.00,0.00,0.00,0.00,0.00,0.00,0.00,0.00,0.00,0.00,0.00,0.00,0.00,0.00,0.00,0.00,0.00,0.00,0.00,0.00,0.00,0.00,0.00,0.00,0.00,0.00,0.00,0.00,0.00,0.00,0.00,0.00,0.00,0.00,0.00,0.00,0.00,0.00,0.00,0.00,0.00,0.00,0.00,0.00,0.00,0.00,0.00,0.00,0.00,0.00,0.00,0.00,0.00,0.00,0.00,0.00,0.00,0.00,0.00,0.00,0.00,0.00,0.00,0.00,0.00,0.00,0.00,0.00,0.00,0.00,0.01,0.01,0.01,0.01,0.01,0.01,0.01,0.00,0.00,0.00,0.00,0.00,0.00,0.00,0.00,0.00,0.00,0.00,0.00,0.00,0.00,0.00,0.00,0.00,0.00,0.00,0.00,0.00,0.00,0.00,0.00,0.00,0.00,0.00,0.00,0.00,0.00,0.00,0.00,0.01,0.01,0.00,0.00,0.02,0.01,0.01,0.00,0.00,0.00,0.00,0.00,0.00,0.00,0.00,0.00,0.00,0.00,0.00,0.00,0.00,0.00,0.00,0.00,0.00,0.00,0.00,0.00,0.00,0.00,0.00,0.00,0.00,0.00,0.00,0.00,0.00,0.00,0.00,0.00,0.00,0.00,0.00,0.00,0.00,0.00,0.00,0.00,0.00,0.00,0.00,0.00,0.00,0.00,0.00,0.00,0.00,0.00,0.00,0.00,0.00,0.00,0.00,0.00,0.00,0.00,0.00,0.00,0.00,0.00,0.00,0.00,0.00,0.00,0.00,0.00,0.00,0.00,0.00,0.01,0.01,0.00,0.00,0.00,0.00,0.00,0.00,0.00,0.00,0.00,0.00,0.00,0.00,0.00,0.00,0.00,0.00,0.00,0.00,0.00,0.00,0.00,0.00,0.00,0.00,0.00,0.00,0.00,0.00,0.00,0.00,0.00,0.00,0.00,0.00,0.00,0.00,0.00,0.00,0.00,0.00,0.01,0.00,0.00,0.01,0.01,0.00,0.00,0.00,0.00,0.00,0.00,0.00,0.00,0.00,0.00,0.00,0.00,0.00,0.00,0.00,0.00,0.00,0.00,0.00,0.00,0.00,0.00,0.00,0.00,0.00,0.00,0.00,0.00,0.00,0.00,0.00,0.00,0.00,0.00,0.00,0.00,0.00,0.00,0.00,0.00,0.00,0.00,0.00,0.00,0.00,0.00,0.00,0.00,0.00,0.00,0.00,0.00,0.00,0.00,0.00,0.00,0.00,0.00,0.00,0.00,0.00,0.00,0.00,0.00,0.00,0.00,0.00,0.00,0.00,0.00,0.00,0.00,0.00,0.00,0.00,0.00,0.00,0.00,0.00,0.00,0.00,0.00,0.00,0.00,0.00,0.00,0.00,0.00,0.00,0.00,0.00,0.00,0.00,0.00,0.00,0.00,0.00,0.00,0.00,0.00,0.00,0.00,0.00,0.00,0.00,0.00,0.00,0.00,0.00,0.00,0.00,0.00,0.00,0.00,0.00,0.00,0.00,0.00,0.00,0.00,0.00,0.00,0.00,0.00,0.00,0.00,0.00,0.00,0.00,0.00,0.00,0.00,0.00,0.00,0.00,0.00,0.00,0.00,0.00,0.00,0.00,0.00,0.00,0.00,0.00,0.00,0.00,0.00,0.00,0.00,0.00,0.00,0.00,0.00,0.00,0.00,0.00,0.00,0.00,0.00,0.00,0.00,0.00,0.00,0.00,0.00,0.00,0.00,0.00,0.00,0.00,0.00,0.00,0.00,0.00,0.00,0.00,0.00,0.00,0.00,0.00,0.00,0.00,0.00,0.00,0.00,0.00,0.00,0.00,0.00,0.00,0.00,0.00,0.00,0.00,0.00,0.00,0.00,0.00,0.00,0.00,0.00,0.00,0.00,0.00,0.00,0.00,0.00,0.00,0.00,0.00,0.00,0.00,0.00,0.00,0.00,0.00,0.00,0.00,0.00,0.00,0.00,0.00,0.00,0.00,0.00,0.00,0.00,0.00,0.00,0.00,0.00,0.00,0.00,0.00,0.00,0.00,0.00,0.00,0.00,0.00,0.00,0.00,0.00,0.00,0.00,0.00,0.00,0.00,0.00,0.00,0.00,0.00,0.00,0.00,0.00,0.00,0.00,0.00,0.00,0.00,0.00,0.00,0.00,0.00,0.00,0.00,0.00,0.00,0.00,0.00,0.00,0.00,0.00,0.00,0.00,0.00,0.00,0.00,0.00,0.00,0.00,0.00,0.00,0.00,0.00,0.00,0.00,0.00,0.00,0.00,0.00,0.00,0.00,0.00,0.00,0.00,0.00,0.00,0.00,0.00,0.00,0.00,0.00,0.00,0.00,0.00,0.00,0.00,0.00,0.00,0.00,0.00,0.00,0.00,0.00,0.00,0.00,0.00,0.00,0.00,0.00,0.00,0.00,0.00,0.00,0.00,0.00,0.00,0.00,0.00,0.00,0.00,0.00,0.00,0.00,0.00,0.00,0.00,0.00,0.00,0.00,0.00,0.00,0.00,0.00,0.00,0.00,0.00,0.00,0.00,0.00,0.00,0.00,0.00,0.00,0.00,0.00,0.00,0.00,0.00,0.00,0.00,0.00,0.00,0.00,0.00,0.00,0.00,0.00,0.00,0.00,0.00,0.00,0.00,0.00,0.00,0.00,0.00,0.00,0.00,0.00,0.00,0.00,0.00,0.00,0.00,0.00,0.00,0.00,0.00,0.00,0.00,0.00,0.00,0.00,0.00,0.00,0.00,0.00,0.00,0.00,0.00,0.00,0.00,0.00,0.00,0.00,0.00,0.00,0.00,0.00,0.00,0.00,0.00,0.00,0.00,0.00,0.00,0.00,0.00,0.00,0.00,0.00,0.00,0.00,0.00,0.00,0.00,0.00,0.00,0.00,0.00,0.00,0.00,0.00,0.00,0.00,0.00,0.00,0.00,0.00,0.00,0.00,0.00,0.00,0.00,0.00,0.00,0.00,0.00,0.00,0.00,0.00,0.00,0.00,0.00,0.00,0.00,0.00,0.00,0.00,0.00,0.00,0.00,0.00,0.00,0.00,0.00,0.00,0.00,0.00,0.00,0.00,0.00,0.00,0.00,0.00,0.00,0.00,0.00,0.00,0.00,0.00,0.00,0.00,0.00,0.00,0.00,0.00,0.00,0.00,0.00,0.00,0.00,0.00,0.00,0.00,0.00,0.00,0.00,0.00,0.00,0.00,0.00,0.00,0.00,0.00,0.00,0.00,0.00,0.00,0.00,0.00,0.00,0.00,0.00,0.00,0.00,0.00,0.00,0.00,0.00,0.00,0.00,0.00,0.00,0.00,0.00,0.00,0.00,0.00,0.00,0.00,0.00,0.00,0.00,0.00,0.00,0.00,0.00,0.00,0.00,0.00,0.00,0.00,0.00,0.00,0.00,0.00,0.00,0.00,0.00,0.00,0.00,0.00,0.00,0.00,0.00,0.00,0.02,0.00,0.00,0.00,0.00,0.00,0.00,0.00,0.00,0.00,0.00,0.00,0.00,0.00,0.00,0.00,0.00,0.00,0.00,0.00,0.00,0.00,0.00,0.00,0.00,0.00,0.00,0.00,0.00,0.00,0.00,0.00,0.00,0.00,0.00,0.00,0.00,0.00,0.00,0.00,0.00,0.00,0.98,0.98,0.97,1.00,1.00,1.00,0.05,0.02,0.09,0.00,0.00,0.02,0.00,0.00,0.00,0.00,0.00,0.00,0.00,0.00,0.00,0.00,0.00,0.00,0.00,0.00,0.00,0.00,0.00],[0.00,0.00,0.00,0.00,0.00,0.00,0.00,0.00,0.00,0.00,0.00,0.00,0.00,0.00,0.00,0.00,0.00,0.00,0.00,0.00,0.00,0.00,0.00,0.00,0.00,0.00,0.00,0.00,0.00,0.00,0.00,0.00,0.00,0.00,0.00,0.00,0.00,0.00,0.00,0.00,0.00,0.00,0.00,0.00,0.00,0.00,0.00,0.00,0.00,0.00,0.00,0.00,0.00,0.00,0.00,0.00,0.00,0.00,0.00,0.00,0.00,0.00,0.00,0.00,0.00,0.00,0.00,0.00,0.00,0.00,0.00,0.00,0.00,0.00,0.00,0.00,0.00,0.00,0.00,0.00,0.00,0.00,0.00,0.00,0.00,0.00,0.00,0.00,0.00,0.00,0.00,0.00,0.00,0.00,0.00,0.00,0.00,0.00,0.00,0.00,0.00,0.00,0.00,0.00,0.00,0.00,0.00,0.00,0.00,0.00,0.00,0.00,0.00,0.00,0.00,0.00,0.00,0.00,0.00,0.00,0.00,0.00,0.00,0.00,0.00,0.00,0.00,0.00,0.00,0.00,0.00,0.00,0.00,0.00,0.00,0.00,0.00,0.00,0.00,0.00,0.00,0.00,0.00,0.00,0.00,0.00,0.00,0.00,0.00,0.00,0.00,0.00,0.00,0.00,0.00,0.00,0.00,0.00,0.00,0.00,0.00,0.00,0.00,0.00,0.00,0.00,0.00,0.00,0.00,0.00,0.00,0.00,0.00,0.00,0.00,0.00,0.00,0.00,0.00,0.00,0.00,0.00,0.00,0.00,0.00,0.00,0.00,0.00,0.00,0.00,0.00,0.00,0.00,0.00,0.00,0.00,0.00,0.00,0.00,0.00,0.00,0.00,0.00,0.00,0.00,0.00,0.00,0.00,0.00,0.00,0.00,0.00,0.00,0.00,0.00,0.00,0.00,0.00,0.00,0.00,0.00,0.00,0.00,0.00,0.00,0.00,0.00,0.00,0.00,0.00,0.00,0.00,0.00,0.00,0.00,0.00,0.00,0.00,0.00,0.00,0.00,0.00,0.00,0.00,0.00,0.00,0.00,0.00,0.00,0.00,0.00,0.00,0.00,0.00,0.00,0.00,0.00,0.00,0.00,0.00,0.00,0.00,0.00,0.00,0.00,0.00,0.00,0.00,0.00,0.00,0.00,0.00,0.00,0.00,0.00,0.00,0.00,0.00,0.00,0.00,0.00,0.00,0.00,0.00,0.00,0.00,0.00,0.00,0.00,0.00,0.00,0.00,0.00,0.00,0.00,0.00,0.00,0.00,0.00,0.00,0.00,0.00,0.00,0.00,0.00,0.00,0.00,0.00,0.00,0.00,0.00,0.00,0.00,0.00,0.00,0.00,0.00,0.00,0.00,0.00,0.00,0.00,0.00,0.00,0.00,0.00,0.00,0.00,0.00,0.00,0.00,0.00,0.00,0.00,0.00,0.00,0.00,0.00,0.00,0.00,0.00,0.00,0.00,0.00,0.00,0.00,0.00,0.00,0.00,0.00,0.00,0.00,0.00,0.00,0.00,0.00,0.00,0.00,0.00,0.00,0.00,0.00,0.00,0.00,0.00,0.00,0.00,0.00,0.00,0.00,0.00,0.00,0.00,0.00,0.00,0.00,0.00,0.00,0.00,0.00,0.00,0.00,0.00,0.00,0.00,0.00,0.00,0.00,0.00,0.00,0.00,0.00,0.00,0.00,0.00,0.00,0.00,0.00,0.00,0.00,0.00,0.00,0.00,0.00,0.00,0.00,0.00,0.00,0.00,0.00,0.00,0.00,0.00,0.00,0.00,0.00,0.00,0.00,0.00,0.00,0.00,0.01,0.00,0.00,0.00,0.00,0.00,0.00,0.00,0.00,0.00,0.00,0.00,0.00,0.00,0.00,0.00,0.00,0.00,0.00,0.00,0.00,0.00,0.00,0.00,0.00,0.00,0.00,0.00,0.00,0.00,0.00,0.00,0.00,0.00,0.00,0.00,0.00,0.00,0.00,0.00,0.01,0.00,0.00,0.00,0.00,0.00,0.00,0.00,0.00,0.00,0.00,0.00,0.00,0.00,0.00,0.00,0.00,0.00,0.00,0.00,0.00,0.00,0.00,0.00,0.00,0.00,0.00,0.00,0.00,0.00,0.00,0.00,0.00,0.00,0.00,0.00,0.00,0.00,0.00,0.00,0.00,0.00,0.00,0.00,0.00,0.00,0.00,0.00,0.00,0.00,0.00,0.00,0.00,0.00,0.00,0.00,0.00,0.00,0.00,0.00,0.00,0.00,0.00,0.00,0.00,0.00,0.00,0.00,0.00,0.00,0.00,0.00,0.00,0.00,0.00,0.00,0.00,0.00,0.00,0.00,0.00,0.00,0.00,0.00,0.00,0.00,0.00,0.00,0.00,0.00,0.00,0.00,0.00,0.00,0.00,0.00,0.00,0.00,0.00,0.00,0.00,0.00,0.00,0.00,0.00,0.00,0.00,0.00,0.00,0.00,0.00,0.00,0.00,0.00,0.00,0.00,0.00,0.00,0.00,0.00,0.00,0.00,0.00,0.00,0.00,0.00,0.00,0.00,0.00,0.00,0.00,0.00,0.00,0.00,0.00,0.00,0.00,0.00,0.00,0.00,0.00,0.00,0.00,0.00,0.00,0.00,0.00,0.00,0.00,0.00,0.00,0.00,0.00,0.00,0.00,0.00,0.00,0.00,0.00,0.00,0.00,0.00,0.00,0.00,0.00,0.00,0.00,0.00,0.00,0.00,0.00,0.00,0.00,0.00,0.00,0.00,0.00,0.00,0.00,0.00,0.00,0.00,0.00,0.00,0.00,0.00,0.00,0.00,0.00,0.00,0.00,0.00,0.00,0.00,0.00,0.00,0.00,0.00,0.00,0.00,0.00,0.00,0.00,0.00,0.00,0.00,0.00,0.00,0.00,0.00,0.00,0.00,0.00,0.00,0.00,0.00,0.00,0.00,0.00,0.00,0.00,0.00,0.00,0.00,0.00,0.00,0.00,0.00,0.00,0.00,0.00,0.00,0.00,0.00,0.00,0.00,0.00,0.00,0.00,0.00,0.00,0.00,0.00,0.00,0.00,0.00,0.00,0.00,0.00,0.00,0.00,0.00,0.00,0.00,0.00,0.00,0.00,0.00,0.00,0.00,0.00,0.00,0.00,0.00,0.00,0.00,0.00,0.00,0.00,0.00,0.00,0.00,0.00,0.00,0.00,0.00,0.00,0.00,0.00,0.00,0.00,0.00,0.00,0.00,0.00,0.00,0.00,0.00,0.00,0.00,0.00,0.00,0.00,0.00,0.00,0.00,0.00,0.00,0.00,0.00,0.00,0.00,0.00,0.00,0.00,0.00,0.00,0.00,0.00,0.00,0.00,0.00,0.00,0.00,0.00,0.00,0.00,0.00,0.00,0.00,0.00,0.00,0.00,0.00,0.00,0.00,0.00,0.00,0.00,0.00,0.00,0.00,0.00,0.00,0.00,0.00,0.00,0.00,0.00,0.00,0.00,0.00,0.00,0.00,0.00,0.00,0.00,0.00,0.00,0.00,0.00,0.00,0.00,0.00,0.00,0.00,0.00,0.00,0.00,0.00,0.00,0.00,0.00,0.00,0.00,0.00,0.00,0.00,0.00,0.00,0.00,0.00,0.00,0.00,0.00,0.00,0.00,0.00,0.00,0.00,0.00,0.00,0.00,0.00,0.00,0.00,0.00,0.00,0.00,0.00,0.00,0.00,0.00,0.00,0.00,0.00,0.00,0.00,0.00,0.00,0.00,0.00,0.00,0.00,0.00,0.00,0.00,0.00,0.00,0.00,0.00,0.00,0.00,0.00,0.00,0.00,0.00,0.00,0.00,0.00,0.00,0.00,0.00,0.00,0.00,0.00,0.00,0.00,0.00,0.00,0.00,0.00,0.00,0.00,0.00,0.00,0.00,0.00,0.00,0.00,0.00,0.00,0.00,0.00,0.00,0.00,0.00,0.00,0.00,0.00,0.00,0.00,0.00,0.00,0.00,0.00,0.00,0.00,0.00,0.00,0.00,0.00,0.00,0.00,0.00,0.00,0.00,0.00,0.00,0.00,0.00,0.00,0.00,0.00,0.00,0.00,0.00,0.00,0.00,0.00,0.00,0.00,0.00,0.00,0.00,0.00,0.00,0.00,0.00,0.00,0.00,0.00,0.00,0.00,0.00,0.00,0.00,0.00,0.00,0.00,0.00,0.00,0.00,0.00,0.00,0.00,0.00,0.00,0.00,0.00,0.00,0.00,0.00,0.00,0.00,0.00,0.00,0.00,0.00,0.00,0.00,0.00,0.00,0.00,0.00,0.00,0.00,0.00,0.00,0.00,0.00,0.00,0.00,0.00,0.00,0.00,0.00,0.00,0.00,0.00,0.00,0.00,0.00,0.00,0.00,0.00,0.00,0.00,0.00,0.00,0.00,0.00,0.00,0.00,0.00,0.00,0.00,0.00,0.00,0.00,0.00,0.00,0.00,0.00,0.00,0.00,0.00,0.00,0.00,0.00,0.00,0.00,0.00,0.00,0.00,0.00,0.00,0.00,0.00,0.00,0.00,0.00,0.00,0.00,0.00,0.00,0.00,0.00,0.00,0.00,0.00,0.00,0.00,0.00,0.00,0.00,0.00,0.00,0.00,0.00,0.00,0.00,0.00,0.00,0.00,0.00,0.00,0.00,0.00,0.00,0.00,0.00,0.00,0.00,0.00,0.00,0.00,0.00,0.00,0.00,0.00,0.00,0.00,0.00,0.00,0.00,0.00,0.00,0.00,0.00,0.00,0.00,0.00,0.00,0.00,0.00,0.00,0.00,0.00,0.00,0.00,0.00,0.00,0.00,0.00,0.00,0.00,0.00,0.00,0.00,0.00,0.00,0.00,0.00,0.00,0.00,0.00,0.00,0.00,0.00,0.00,0.00,0.00,0.00,0.00,0.00,0.00,0.00,0.00,0.00,0.00,0.00,0.00,0.00,0.00,0.00,0.00,0.00,0.00,0.01,0.00,0.00,0.01,0.00,0.00,0.00,0.00,0.00,0.00,0.00,0.00,0.00,0.00,0.00,0.00,0.00,0.00,0.00,0.00,0.00,0.00,0.00,0.00,0.00,0.00,0.00,0.00,0.00,0.00,0.00,0.00,0.00,0.00,0.00,0.00,0.00,0.00,0.00,0.00,0.00,0.00,0.00,0.00,0.00,0.00,0.95,0.97,0.97,1.00,1.00,1.00,0.98,0.97,0.01,0.68,0.98,0.02,0.00,0.00,0.02,0.00,0.00,0.00,0.00,0.00,0.00,0.00,0.00,0.00,0.00,0.00,0.00,0.00],[0.00,0.00,0.00,0.00,0.00,0.00,0.00,0.00,0.00,0.00,0.00,0.00,0.00,0.00,0.00,0.00,0.00,0.00,0.00,0.00,0.00,0.00,0.00,0.00,0.00,0.00,0.00,0.00,0.00,0.00,0.00,0.00,0.00,0.00,0.00,0.00,0.00,0.00,0.00,0.00,0.00,0.00,0.00,0.00,0.00,0.00,0.00,0.00,0.00,0.00,0.00,0.00,0.00,0.00,0.00,0.00,0.00,0.00,0.00,0.00,0.01,0.00,0.00,0.00,0.00,0.00,0.00,0.00,0.00,0.00,0.00,0.00,0.00,0.00,0.00,0.00,0.00,0.00,0.00,0.00,0.00,0.00,0.00,0.00,0.00,0.00,0.00,0.00,0.00,0.00,0.00,0.00,0.00,0.00,0.00,0.00,0.00,0.00,0.00,0.00,0.00,0.00,0.00,0.00,0.00,0.00,0.00,0.00,0.00,0.00,0.00,0.00,0.00,0.00,0.00,0.00,0.00,0.00,0.00,0.00,0.00,0.00,0.00,0.00,0.00,0.00,0.00,0.00,0.00,0.00,0.00,0.00,0.00,0.00,0.00,0.00,0.00,0.00,0.00,0.00,0.00,0.00,0.00,0.00,0.00,0.00,0.00,0.00,0.00,0.00,0.00,0.00,0.00,0.00,0.00,0.00,0.00,0.00,0.00,0.00,0.00,0.00,0.00,0.00,0.00,0.00,0.00,0.00,0.00,0.00,0.00,0.00,0.00,0.00,0.00,0.00,0.00,0.00,0.00,0.00,0.00,0.00,0.00,0.00,0.00,0.00,0.00,0.00,0.00,0.00,0.00,0.00,0.00,0.00,0.00,0.00,0.00,0.00,0.00,0.00,0.00,0.00,0.00,0.00,0.00,0.00,0.00,0.00,0.00,0.00,0.00,0.00,0.00,0.00,0.00,0.00,0.00,0.00,0.00,0.00,0.00,0.00,0.00,0.00,0.00,0.00,0.00,0.00,0.00,0.00,0.00,0.00,0.00,0.00,0.00,0.00,0.00,0.00,0.00,0.00,0.00,0.00,0.00,0.00,0.00,0.00,0.00,0.00,0.00,0.00,0.00,0.00,0.00,0.00,0.00,0.00,0.00,0.00,0.00,0.00,0.00,0.00,0.00,0.00,0.00,0.00,0.00,0.00,0.00,0.00,0.00,0.00,0.00,0.00,0.00,0.00,0.00,0.00,0.00,0.00,0.00,0.00,0.00,0.00,0.00,0.00,0.00,0.00,0.00,0.00,0.00,0.00,0.00,0.00,0.00,0.00,0.00,0.00,0.00,0.00,0.00,0.00,0.00,0.00,0.00,0.00,0.00,0.00,0.00,0.00,0.00,0.00,0.00,0.00,0.00,0.00,0.00,0.00,0.00,0.00,0.00,0.00,0.00,0.00,0.00,0.00,0.00,0.00,0.00,0.00,0.00,0.00,0.00,0.00,0.00,0.00,0.00,0.00,0.00,0.00,0.00,0.00,0.00,0.00,0.00,0.00,0.00,0.00,0.00,0.00,0.00,0.00,0.00,0.00,0.00,0.00,0.00,0.00,0.00,0.00,0.00,0.00,0.00,0.00,0.00,0.00,0.00,0.00,0.00,0.00,0.00,0.00,0.00,0.00,0.00,0.00,0.00,0.00,0.00,0.00,0.00,0.00,0.00,0.00,0.00,0.00,0.00,0.00,0.00,0.00,0.00,0.00,0.00,0.00,0.00,0.00,0.00,0.00,0.00,0.00,0.00,0.00,0.00,0.00,0.00,0.00,0.00,0.00,0.00,0.00,0.00,0.00,0.00,0.00,0.00,0.00,0.00,0.00,0.00,0.00,0.00,0.01,0.00,0.01,0.00,0.00,0.00,0.00,0.00,0.00,0.00,0.00,0.00,0.00,0.00,0.00,0.00,0.00,0.00,0.00,0.00,0.00,0.00,0.00,0.00,0.00,0.00,0.00,0.00,0.00,0.00,0.00,0.00,0.00,0.00,0.00,0.00,0.00,0.00,0.00,0.00,0.00,0.00,0.00,0.00,0.00,0.00,0.00,0.00,0.00,0.00,0.00,0.00,0.00,0.00,0.00,0.00,0.00,0.00,0.00,0.00,0.00,0.00,0.00,0.00,0.00,0.00,0.00,0.00,0.00,0.00,0.00,0.00,0.00,0.00,0.00,0.00,0.00,0.00,0.00,0.00,0.00,0.00,0.00,0.00,0.00,0.00,0.00,0.00,0.00,0.00,0.00,0.00,0.00,0.00,0.00,0.00,0.00,0.00,0.00,0.00,0.00,0.00,0.00,0.00,0.00,0.00,0.00,0.00,0.00,0.00,0.00,0.00,0.00,0.00,0.00,0.00,0.00,0.00,0.00,0.00,0.00,0.00,0.00,0.00,0.00,0.00,0.00,0.00,0.00,0.00,0.00,0.00,0.00,0.00,0.00,0.00,0.00,0.00,0.00,0.00,0.00,0.00,0.00,0.00,0.00,0.00,0.00,0.00,0.00,0.00,0.00,0.00,0.00,0.00,0.00,0.00,0.00,0.00,0.00,0.00,0.00,0.00,0.00,0.00,0.00,0.00,0.00,0.00,0.00,0.00,0.00,0.00,0.00,0.00,0.00,0.00,0.00,0.00,0.00,0.00,0.00,0.00,0.00,0.00,0.00,0.00,0.00,0.00,0.00,0.00,0.00,0.00,0.00,0.00,0.00,0.00,0.00,0.00,0.00,0.00,0.00,0.00,0.00,0.00,0.00,0.00,0.00,0.00,0.00,0.00,0.00,0.00,0.00,0.00,0.00,0.00,0.00,0.00,0.00,0.00,0.00,0.00,0.00,0.00,0.00,0.00,0.00,0.00,0.00,0.00,0.00,0.00,0.00,0.00,0.00,0.00,0.00,0.00,0.00,0.00,0.00,0.00,0.00,0.00,0.00,0.00,0.00,0.00,0.00,0.00,0.00,0.00,0.00,0.00,0.00,0.00,0.00,0.00,0.00,0.00,0.00,0.00,0.00,0.00,0.00,0.00,0.00,0.00,0.00,0.00,0.00,0.00,0.00,0.00,0.00,0.00,0.00,0.00,0.00,0.00,0.00,0.00,0.00,0.00,0.00,0.00,0.00,0.00,0.00,0.00,0.00,0.00,0.00,0.00,0.00,0.00,0.00,0.00,0.00,0.00,0.00,0.00,0.00,0.00,0.00,0.00,0.00,0.00,0.00,0.00,0.00,0.00,0.00,0.00,0.00,0.00,0.00,0.00,0.00,0.00,0.00,0.00,0.00,0.00,0.00,0.00,0.00,0.00,0.00,0.00,0.00,0.00,0.00,0.00,0.00,0.00,0.00,0.00,0.00,0.00,0.00,0.00,0.00,0.00,0.00,0.00,0.00,0.00,0.00,0.00,0.00,0.00,0.00,0.00,0.00,0.00,0.00,0.00,0.00,0.00,0.00,0.00,0.00,0.00,0.00,0.00,0.00,0.00,0.00,0.00,0.00,0.00,0.00,0.00,0.00,0.00,0.00,0.00,0.00,0.00,0.00,0.00,0.00,0.00,0.00,0.00,0.00,0.00,0.00,0.00,0.00,0.00,0.00,0.00,0.00,0.00,0.00,0.00,0.00,0.00,0.00,0.00,0.00,0.00,0.00,0.00,0.00,0.00,0.00,0.00,0.00,0.00,0.00,0.00,0.00,0.00,0.00,0.00,0.00,0.00,0.00,0.00,0.00,0.00,0.00,0.00,0.00,0.00,0.00,0.00,0.00,0.00,0.00,0.00,0.00,0.00,0.00,0.00,0.00,0.00,0.00,0.00,0.00,0.00,0.00,0.00,0.00,0.00,0.00,0.00,0.00,0.00,0.00,0.00,0.00,0.00,0.00,0.00,0.00,0.00,0.00,0.00,0.00,0.00,0.00,0.00,0.00,0.00,0.00,0.00,0.00,0.00,0.00,0.00,0.00,0.00,0.00,0.00,0.00,0.00,0.00,0.00,0.00,0.00,0.00,0.00,0.00,0.00,0.00,0.00,0.00,0.00,0.00,0.00,0.00,0.00,0.00,0.00,0.00,0.00,0.00,0.00,0.00,0.00,0.00,0.00,0.00,0.00,0.00,0.00,0.00,0.00,0.00,0.00,0.00,0.00,0.00,0.00,0.00,0.00,0.00,0.00,0.00,0.00,0.00,0.00,0.00,0.00,0.00,0.00,0.00,0.00,0.00,0.00,0.00,0.00,0.00,0.00,0.00,0.00,0.00,0.00,0.00,0.00,0.00,0.00,0.00,0.00,0.00,0.00,0.00,0.00,0.00,0.00,0.00,0.00,0.00,0.00,0.00,0.00,0.00,0.00,0.00,0.00,0.00,0.00,0.00,0.00,0.00,0.00,0.00,0.00,0.00,0.00,0.00,0.00,0.00,0.00,0.00,0.00,0.00,0.00,0.00,0.00,0.00,0.00,0.00,0.00,0.00,0.00,0.00,0.00,0.00,0.00,0.00,0.00,0.00,0.00,0.00,0.00,0.00,0.00,0.00,0.00,0.00,0.00,0.00,0.00,0.00,0.00,0.00,0.00,0.00,0.00,0.00,0.00,0.00,0.00,0.00,0.00,0.00,0.00,0.00,0.00,0.00,0.00,0.00,0.00,0.00,0.00,0.00,0.00,0.00,0.00,0.00,0.00,0.00,0.00,0.00,0.00,0.00,0.00,0.00,0.00,0.00,0.00,0.00,0.00,0.00,0.00,0.00,0.00,0.00,0.00,0.00,0.00,0.00,0.00,0.00,0.00,0.00,0.00,0.00,0.00,0.00,0.00,0.00,0.00,0.00,0.00,0.00,0.00,0.00,0.00,0.00,0.00,0.00,0.00,0.00,0.00,0.00,0.00,0.00,0.00,0.00,0.00,0.00,0.00,0.00,0.00,0.00,0.00,0.00,0.00,0.00,0.00,0.00,0.00,0.00,0.00,0.00,0.00,0.00,0.00,0.00,0.00,0.00,0.00,0.00,0.00,0.00,0.00,0.00,0.00,0.00,0.00,0.00,0.00,0.00,0.01,0.00,0.00,0.00,0.00,0.00,0.00,0.00,0.00,0.00,0.00,0.00,0.00,0.00,0.00,0.00,0.00,0.00,0.00,0.00,0.00,0.00,0.00,0.00,0.00,0.00,0.00,0.00,0.00,0.00,0.00,0.00,0.00,0.00,0.00,0.00,0.00,0.00,0.00,0.00,0.00,0.00,0.00,0.00,0.00,0.00,0.00,0.02,0.02,0.05,1.00,1.00,1.00,0.67,0.01,0.09,0.13,0.00,0.00,0.00,0.00,0.00,0.00,0.00,0.00,0.00,0.00,0.00,0.00,0.00,0.00,0.00,0.00,0.00],[0.00,0.00,0.00,0.00,0.00,0.00,0.00,0.00,0.00,0.00,0.00,0.00,0.00,0.00,0.00,0.00,0.00,0.00,0.00,0.00,0.00,0.00,0.00,0.00,0.00,0.00,0.00,0.00,0.00,0.00,0.00,0.00,0.00,0.00,0.00,0.00,0.00,0.00,0.00,0.00,0.00,0.00,0.00,0.00,0.00,0.00,0.00,0.00,0.00,0.00,0.00,0.00,0.00,0.00,0.00,0.00,0.00,0.00,0.01,0.00,0.01,0.00,0.00,0.00,0.00,0.00,0.00,0.00,0.00,0.00,0.00,0.00,0.00,0.00,0.00,0.00,0.00,0.00,0.00,0.00,0.00,0.00,0.00,0.00,0.00,0.00,0.00,0.00,0.00,0.00,0.00,0.00,0.00,0.00,0.00,0.00,0.00,0.00,0.00,0.00,0.00,0.00,0.00,0.00,0.00,0.00,0.00,0.00,0.00,0.00,0.00,0.00,0.00,0.00,0.00,0.00,0.00,0.00,0.00,0.00,0.00,0.00,0.00,0.00,0.00,0.00,0.00,0.00,0.00,0.00,0.00,0.00,0.00,0.00,0.00,0.00,0.00,0.00,0.00,0.00,0.00,0.00,0.00,0.00,0.00,0.00,0.00,0.00,0.00,0.00,0.00,0.00,0.00,0.00,0.00,0.00,0.00,0.00,0.00,0.00,0.00,0.00,0.00,0.00,0.00,0.00,0.00,0.00,0.00,0.00,0.00,0.00,0.00,0.00,0.00,0.00,0.00,0.00,0.00,0.00,0.00,0.00,0.00,0.00,0.00,0.00,0.00,0.00,0.00,0.00,0.00,0.00,0.00,0.00,0.00,0.00,0.00,0.00,0.00,0.00,0.00,0.00,0.00,0.00,0.00,0.00,0.00,0.00,0.00,0.00,0.00,0.00,0.00,0.00,0.00,0.00,0.00,0.00,0.00,0.00,0.00,0.00,0.00,0.00,0.00,0.00,0.00,0.00,0.00,0.00,0.00,0.00,0.00,0.00,0.00,0.00,0.00,0.00,0.00,0.00,0.00,0.00,0.00,0.00,0.00,0.00,0.00,0.00,0.00,0.00,0.00,0.00,0.00,0.00,0.00,0.00,0.00,0.00,0.00,0.00,0.00,0.00,0.00,0.00,0.00,0.00,0.00,0.00,0.00,0.00,0.00,0.00,0.00,0.00,0.00,0.00,0.00,0.00,0.00,0.00,0.00,0.00,0.00,0.00,0.00,0.00,0.00,0.00,0.00,0.00,0.00,0.00,0.00,0.00,0.00,0.00,0.00,0.00,0.00,0.00,0.00,0.00,0.00,0.00,0.00,0.00,0.00,0.00,0.00,0.00,0.00,0.00,0.00,0.00,0.00,0.00,0.00,0.00,0.00,0.00,0.00,0.00,0.00,0.00,0.00,0.00,0.00,0.00,0.00,0.00,0.00,0.00,0.00,0.00,0.00,0.00,0.00,0.00,0.00,0.00,0.00,0.00,0.00,0.00,0.00,0.00,0.00,0.00,0.00,0.00,0.00,0.00,0.00,0.00,0.00,0.00,0.00,0.00,0.00,0.00,0.00,0.00,0.00,0.00,0.00,0.00,0.00,0.00,0.00,0.00,0.00,0.00,0.00,0.00,0.00,0.00,0.00,0.00,0.00,0.00,0.00,0.00,0.00,0.00,0.00,0.00,0.00,0.00,0.00,0.00,0.00,0.00,0.00,0.00,0.00,0.00,0.00,0.00,0.00,0.00,0.00,0.00,0.00,0.00,0.00,0.00,0.00,0.00,0.00,0.00,0.00,0.00,0.00,0.00,0.00,0.00,0.00,0.00,0.00,0.00,0.00,0.00,0.00,0.00,0.00,0.00,0.00,0.00,0.00,0.00,0.00,0.00,0.00,0.00,0.00,0.00,0.00,0.00,0.00,0.00,0.00,0.00,0.00,0.00,0.00,0.00,0.00,0.00,0.00,0.00,0.00,0.00,0.00,0.00,0.00,0.00,0.00,0.00,0.00,0.00,0.00,0.00,0.00,0.00,0.00,0.00,0.00,0.00,0.00,0.00,0.00,0.00,0.00,0.00,0.00,0.00,0.00,0.00,0.00,0.00,0.00,0.00,0.00,0.00,0.00,0.00,0.00,0.00,0.00,0.00,0.00,0.00,0.00,0.00,0.00,0.00,0.00,0.00,0.00,0.00,0.00,0.00,0.00,0.00,0.00,0.00,0.00,0.00,0.00,0.00,0.00,0.00,0.00,0.00,0.00,0.00,0.00,0.00,0.00,0.00,0.00,0.00,0.00,0.00,0.00,0.00,0.00,0.00,0.00,0.00,0.00,0.00,0.00,0.00,0.00,0.00,0.00,0.00,0.00,0.00,0.00,0.00,0.00,0.00,0.00,0.00,0.00,0.00,0.00,0.00,0.00,0.00,0.00,0.00,0.00,0.00,0.00,0.00,0.00,0.00,0.00,0.00,0.00,0.00,0.00,0.00,0.00,0.00,0.00,0.00,0.00,0.00,0.00,0.00,0.00,0.00,0.00,0.00,0.00,0.00,0.00,0.00,0.00,0.00,0.00,0.00,0.00,0.00,0.00,0.00,0.00,0.00,0.00,0.00,0.00,0.00,0.00,0.00,0.00,0.00,0.00,0.00,0.00,0.00,0.00,0.00,0.00,0.00,0.00,0.00,0.00,0.00,0.00,0.00,0.00,0.00,0.00,0.00,0.00,0.00,0.00,0.00,0.00,0.00,0.00,0.00,0.00,0.00,0.00,0.00,0.00,0.00,0.00,0.00,0.00,0.00,0.00,0.00,0.00,0.00,0.00,0.00,0.00,0.00,0.00,0.00,0.00,0.00,0.00,0.00,0.00,0.00,0.00,0.00,0.00,0.00,0.00,0.00,0.00,0.00,0.00,0.00,0.00,0.00,0.00,0.00,0.00,0.00,0.00,0.00,0.00,0.00,0.00,0.00,0.00,0.00,0.00,0.00,0.00,0.00,0.00,0.00,0.00,0.00,0.00,0.00,0.00,0.00,0.00,0.00,0.00,0.00,0.00,0.00,0.00,0.00,0.00,0.00,0.00,0.00,0.00,0.00,0.00,0.00,0.00,0.00,0.00,0.00,0.00,0.00,0.00,0.00,0.00,0.00,0.00,0.00,0.00,0.00,0.00,0.00,0.00,0.00,0.00,0.00,0.00,0.00,0.00,0.00,0.00,0.00,0.00,0.00,0.00,0.00,0.00,0.00,0.00,0.00,0.00,0.00,0.00,0.00,0.00,0.00,0.00,0.00,0.00,0.00,0.00,0.00,0.00,0.00,0.00,0.00,0.00,0.00,0.00,0.00,0.00,0.00,0.00,0.00,0.00,0.00,0.00,0.00,0.00,0.00,0.00,0.00,0.00,0.00,0.00,0.00,0.00,0.00,0.00,0.00,0.00,0.00,0.00,0.00,0.00,0.00,0.00,0.00,0.00,0.00,0.00,0.00,0.00,0.00,0.00,0.00,0.00,0.00,0.00,0.00,0.00,0.00,0.00,0.00,0.00,0.00,0.00,0.00,0.00,0.00,0.00,0.00,0.00,0.00,0.00,0.00,0.00,0.00,0.00,0.00,0.00,0.00,0.00,0.00,0.00,0.00,0.00,0.00,0.00,0.00,0.00,0.00,0.00,0.00,0.00,0.00,0.00,0.00,0.00,0.00,0.00,0.00,0.00,0.00,0.00,0.00,0.00,0.00,0.00,0.00,0.00,0.00,0.00,0.00,0.00,0.00,0.00,0.00,0.00,0.00,0.00,0.00,0.00,0.00,0.00,0.00,0.00,0.00,0.00,0.00,0.00,0.00,0.00,0.00,0.00,0.00,0.00,0.00,0.00,0.00,0.00,0.00,0.00,0.00,0.00,0.00,0.00,0.00,0.00,0.00,0.00,0.00,0.00,0.00,0.00,0.00,0.00,0.00,0.00,0.00,0.00,0.00,0.00,0.00,0.00,0.00,0.00,0.00,0.00,0.00,0.00,0.00,0.00,0.00,0.00,0.00,0.00,0.00,0.00,0.00,0.00,0.00,0.00,0.00,0.00,0.00,0.00,0.00,0.00,0.00,0.00,0.00,0.00,0.00,0.00,0.00,0.00,0.00,0.00,0.00,0.00,0.00,0.00,0.00,0.00,0.00,0.00,0.00,0.00,0.00,0.00,0.00,0.00,0.00,0.00,0.00,0.00,0.00,0.00,0.00,0.00,0.00,0.00,0.00,0.00,0.00,0.00,0.00,0.00,0.00,0.00,0.00,0.00,0.00,0.00,0.00,0.00,0.00,0.00,0.00,0.00,0.00,0.00,0.00,0.00,0.00,0.00,0.00,0.00,0.00,0.00,0.00,0.00,0.00,0.00,0.00,0.00,0.00,0.00,0.00,0.00,0.00,0.00,0.00,0.00,0.00,0.00,0.00,0.00,0.00,0.00,0.00,0.00,0.00,0.00,0.00,0.00,0.00,0.00,0.00,0.00,0.00,0.00,0.00,0.00,0.00,0.00,0.00,0.00,0.00,0.00,0.00,0.00,0.00,0.00,0.00,0.00,0.00,0.00,0.00,0.00,0.00,0.00,0.00,0.00,0.00,0.00,0.00,0.00,0.00,0.00,0.00,0.00,0.00,0.00,0.00,0.00,0.00,0.00,0.00,0.00,0.00,0.00,0.00,0.00,0.00,0.00,0.00,0.00,0.00,0.00,0.00,0.00,0.00,0.00,0.00,0.00,0.00,0.00,0.00,0.00,0.00,0.00,0.00,0.00,0.00,0.00,0.00,0.00,0.00,0.00,0.00,0.00,0.00,0.00,0.00,0.00,0.00,0.00,0.00,0.00,0.00,0.00,0.00,0.00,0.00,0.00,0.00,0.00,0.00,0.00,0.00,0.00,0.00,0.00,0.00,0.00,0.00,0.00,0.00,0.00,0.00,0.00,0.00,0.00,0.00,0.00,0.00,0.00,0.00,0.00,0.00,0.00,0.00,0.00,0.00,0.00,0.00,0.00,0.00,0.00,0.00,0.03,0.00,0.00,0.01,0.00,0.00,0.00,0.00,0.00,0.00,0.00,0.00,0.00,0.00,0.00,0.00,0.00,0.00,0.00,0.00,0.00,0.00,0.00,0.00,0.00,0.00,0.00,0.00,0.00,0.00,0.00,0.00,0.00,0.00,0.00,0.00,0.00,0.00,0.00,0.00,0.00,0.00,0.00,0.00,0.00,0.00,0.01,0.03,0.01,0.02,0.98,1.00,1.00,1.00,0.97,0.98,0.97,0.01,0.00,0.00,0.00,0.00,0.00,0.00,0.00,0.00,0.00,0.00,0.00,0.00,0.00,0.00,0.00,0.00],[0.00,0.00,0.00,0.00,0.00,0.00,0.00,0.00,0.00,0.00,0.00,0.00,0.00,0.00,0.00,0.00,0.00,0.00,0.00,0.00,0.00,0.00,0.00,0.00,0.00,0.00,0.00,0.00,0.00,0.00,0.00,0.00,0.00,0.00,0.00,0.00,0.00,0.00,0.00,0.00,0.00,0.00,0.00,0.00,0.00,0.00,0.00,0.00,0.00,0.00,0.00,0.00,0.00,0.00,0.00,0.00,0.00,0.00,0.01,0.00,0.01,0.00,0.00,0.00,0.00,0.00,0.00,0.00,0.00,0.00,0.00,0.00,0.00,0.00,0.00,0.00,0.00,0.00,0.00,0.00,0.00,0.00,0.00,0.00,0.00,0.00,0.00,0.00,0.00,0.00,0.00,0.00,0.00,0.00,0.00,0.00,0.00,0.00,0.00,0.00,0.00,0.00,0.00,0.00,0.00,0.01,0.00,0.00,0.00,0.00,0.00,0.00,0.00,0.00,0.00,0.00,0.00,0.00,0.00,0.00,0.00,0.00,0.00,0.00,0.00,0.00,0.00,0.00,0.00,0.00,0.00,0.00,0.00,0.00,0.00,0.00,0.00,0.00,0.00,0.00,0.00,0.00,0.00,0.00,0.00,0.00,0.00,0.00,0.00,0.00,0.00,0.00,0.00,0.00,0.00,0.00,0.00,0.00,0.00,0.00,0.00,0.00,0.00,0.00,0.00,0.00,0.00,0.00,0.00,0.00,0.00,0.00,0.00,0.00,0.00,0.00,0.00,0.00,0.00,0.00,0.00,0.00,0.00,0.00,0.00,0.00,0.00,0.00,0.00,0.00,0.00,0.00,0.00,0.00,0.00,0.00,0.00,0.00,0.00,0.00,0.00,0.00,0.00,0.00,0.00,0.00,0.00,0.00,0.00,0.00,0.00,0.00,0.00,0.00,0.00,0.00,0.00,0.00,0.00,0.00,0.00,0.00,0.00,0.00,0.00,0.00,0.00,0.00,0.00,0.00,0.00,0.00,0.00,0.00,0.00,0.00,0.00,0.00,0.00,0.00,0.00,0.00,0.00,0.00,0.00,0.00,0.00,0.00,0.00,0.00,0.00,0.00,0.00,0.00,0.00,0.00,0.00,0.00,0.00,0.00,0.00,0.00,0.00,0.00,0.00,0.00,0.00,0.00,0.00,0.00,0.00,0.00,0.00,0.00,0.00,0.00,0.00,0.00,0.00,0.00,0.00,0.00,0.00,0.00,0.00,0.00,0.00,0.00,0.00,0.00,0.00,0.00,0.00,0.00,0.00,0.00,0.00,0.00,0.00,0.00,0.00,0.00,0.00,0.00,0.00,0.00,0.00,0.00,0.00,0.00,0.00,0.00,0.00,0.00,0.00,0.00,0.00,0.00,0.00,0.00,0.00,0.00,0.00,0.00,0.00,0.00,0.00,0.00,0.00,0.00,0.00,0.00,0.00,0.00,0.00,0.00,0.00,0.00,0.00,0.00,0.00,0.00,0.00,0.00,0.00,0.00,0.00,0.00,0.00,0.00,0.00,0.00,0.00,0.00,0.00,0.00,0.00,0.00,0.00,0.00,0.00,0.00,0.00,0.00,0.00,0.00,0.00,0.00,0.00,0.00,0.00,0.00,0.00,0.00,0.00,0.00,0.00,0.00,0.00,0.00,0.00,0.00,0.00,0.00,0.00,0.00,0.00,0.00,0.00,0.00,0.00,0.00,0.00,0.00,0.00,0.00,0.00,0.00,0.00,0.00,0.00,0.00,0.00,0.00,0.00,0.00,0.00,0.00,0.00,0.00,0.00,0.00,0.00,0.00,0.00,0.00,0.00,0.00,0.00,0.00,0.00,0.00,0.00,0.00,0.00,0.00,0.00,0.00,0.00,0.00,0.00,0.00,0.00,0.00,0.00,0.00,0.00,0.00,0.00,0.00,0.00,0.00,0.00,0.00,0.00,0.00,0.00,0.00,0.00,0.00,0.00,0.00,0.00,0.00,0.00,0.00,0.00,0.00,0.00,0.00,0.00,0.00,0.00,0.00,0.00,0.00,0.00,0.00,0.00,0.00,0.00,0.00,0.00,0.00,0.00,0.00,0.00,0.00,0.00,0.00,0.00,0.00,0.00,0.00,0.00,0.00,0.00,0.00,0.00,0.00,0.00,0.00,0.00,0.00,0.00,0.00,0.00,0.00,0.00,0.00,0.00,0.00,0.00,0.00,0.00,0.00,0.00,0.00,0.00,0.00,0.00,0.00,0.00,0.00,0.00,0.00,0.00,0.00,0.00,0.00,0.00,0.00,0.00,0.00,0.00,0.00,0.00,0.00,0.00,0.00,0.00,0.00,0.00,0.01,0.00,0.00,0.01,0.00,0.00,0.00,0.00,0.00,0.00,0.00,0.00,0.00,0.00,0.00,0.00,0.00,0.00,0.00,0.00,0.00,0.00,0.00,0.00,0.00,0.00,0.00,0.00,0.00,0.00,0.00,0.00,0.00,0.00,0.00,0.00,0.00,0.00,0.00,0.00,0.00,0.00,0.00,0.00,0.00,0.00,0.00,0.00,0.00,0.00,0.00,0.00,0.00,0.00,0.00,0.00,0.00,0.00,0.00,0.00,0.00,0.00,0.00,0.00,0.00,0.00,0.00,0.00,0.00,0.00,0.00,0.00,0.00,0.00,0.00,0.00,0.00,0.00,0.00,0.00,0.00,0.00,0.00,0.00,0.00,0.00,0.00,0.00,0.00,0.00,0.00,0.00,0.00,0.00,0.00,0.00,0.00,0.00,0.00,0.00,0.00,0.00,0.00,0.00,0.00,0.00,0.00,0.00,0.00,0.00,0.00,0.00,0.00,0.00,0.00,0.00,0.00,0.00,0.00,0.00,0.00,0.00,0.00,0.00,0.00,0.00,0.00,0.00,0.00,0.00,0.00,0.00,0.00,0.00,0.00,0.00,0.00,0.00,0.00,0.00,0.00,0.00,0.00,0.00,0.00,0.00,0.00,0.00,0.00,0.00,0.00,0.00,0.00,0.00,0.00,0.00,0.00,0.00,0.00,0.00,0.00,0.00,0.00,0.00,0.00,0.00,0.00,0.00,0.00,0.00,0.00,0.00,0.00,0.00,0.00,0.00,0.00,0.00,0.00,0.00,0.00,0.00,0.00,0.00,0.00,0.00,0.00,0.00,0.00,0.00,0.00,0.00,0.00,0.00,0.00,0.00,0.00,0.00,0.00,0.00,0.00,0.00,0.00,0.00,0.00,0.00,0.00,0.00,0.00,0.00,0.00,0.00,0.00,0.00,0.00,0.00,0.00,0.00,0.00,0.00,0.00,0.00,0.00,0.00,0.00,0.00,0.00,0.00,0.00,0.00,0.00,0.00,0.00,0.00,0.00,0.00,0.00,0.00,0.00,0.00,0.00,0.00,0.00,0.00,0.00,0.00,0.00,0.00,0.00,0.00,0.00,0.00,0.00,0.00,0.00,0.00,0.00,0.00,0.00,0.00,0.00,0.00,0.00,0.00,0.00,0.00,0.00,0.00,0.00,0.00,0.00,0.00,0.00,0.00,0.00,0.00,0.00,0.00,0.00,0.00,0.00,0.00,0.00,0.00,0.00,0.00,0.00,0.00,0.00,0.00,0.00,0.00,0.00,0.00,0.00,0.00,0.00,0.00,0.00,0.00,0.00,0.00,0.00,0.00,0.00,0.00,0.00,0.00,0.00,0.00,0.00,0.00,0.00,0.00,0.00,0.00,0.00,0.00,0.00,0.00,0.00,0.00,0.00,0.00,0.00,0.00,0.00,0.00,0.00,0.00,0.00,0.00,0.00,0.00,0.00,0.00,0.00,0.00,0.00,0.00,0.00,0.00,0.00,0.00,0.00,0.00,0.00,0.00,0.00,0.00,0.00,0.00,0.00,0.00,0.00,0.00,0.00,0.00,0.00,0.00,0.00,0.00,0.00,0.00,0.00,0.00,0.00,0.00,0.00,0.00,0.00,0.00,0.00,0.00,0.00,0.00,0.00,0.00,0.00,0.00,0.00,0.00,0.00,0.00,0.00,0.00,0.00,0.00,0.00,0.00,0.00,0.00,0.00,0.00,0.00,0.00,0.00,0.00,0.00,0.00,0.00,0.00,0.00,0.00,0.00,0.00,0.00,0.00,0.00,0.00,0.00,0.00,0.00,0.00,0.00,0.00,0.00,0.00,0.00,0.00,0.00,0.00,0.00,0.00,0.00,0.00,0.00,0.00,0.00,0.00,0.00,0.00,0.00,0.00,0.00,0.00,0.00,0.00,0.00,0.00,0.00,0.00,0.00,0.00,0.00,0.00,0.00,0.00,0.00,0.00,0.00,0.00,0.00,0.00,0.00,0.00,0.00,0.00,0.00,0.00,0.00,0.00,0.00,0.00,0.00,0.00,0.00,0.00,0.00,0.00,0.00,0.00,0.00,0.00,0.00,0.00,0.00,0.00,0.00,0.00,0.00,0.00,0.00,0.00,0.00,0.00,0.00,0.00,0.00,0.00,0.00,0.00,0.00,0.00,0.00,0.00,0.00,0.00,0.00,0.00,0.00,0.00,0.00,0.00,0.00,0.00,0.00,0.00,0.00,0.00,0.00,0.00,0.00,0.00,0.00,0.00,0.00,0.00,0.00,0.00,0.00,0.00,0.00,0.00,0.00,0.00,0.00,0.00,0.00,0.00,0.00,0.00,0.00,0.00,0.00,0.00,0.00,0.00,0.00,0.00,0.00,0.00,0.00,0.00,0.00,0.00,0.00,0.00,0.00,0.00,0.00,0.00,0.00,0.00,0.00,0.00,0.00,0.00,0.00,0.00,0.00,0.00,0.00,0.00,0.00,0.00,0.00,0.00,0.00,0.00,0.00,0.00,0.00,0.00,0.00,0.00,0.00,0.00,0.00,0.00,0.00,0.00,0.00,0.00,0.00,0.00,0.00,0.00,0.00,0.00,0.00,0.00,0.00,0.00,0.00,0.00,0.00,0.00,0.00,0.00,0.00,0.00,0.00,0.00,0.00,0.00,0.03,0.94,0.02,0.01,0.94,0.03,0.00,0.00,0.00,0.00,0.00,0.00,0.00,0.00,0.00,0.00,0.00,0.00,0.00,0.00,0.00,0.00,0.00,0.00,0.00,0.00,0.00,0.00,0.00,0.00,0.00,0.00,0.00,0.00,0.00,0.00,0.00,0.00,0.00,0.00,0.00,0.00,0.00,0.00,0.00,0.00,0.00,0.00,0.96,0.95,0.09,0.97,0.67,1.00,1.00,1.00,0.96,0.99,0.96,0.00,0.00,0.00,0.00,0.00,0.00,0.00,0.00,0.00,0.00,0.00,0.00,0.00,0.00,0.00,0.00],[0.00,0.00,0.00,0.00,0.00,0.00,0.00,0.00,0.00,0.00,0.00,0.00,0.00,0.00,0.00,0.00,0.00,0.00,0.00,0.00,0.00,0.00,0.00,0.00,0.00,0.00,0.00,0.00,0.00,0.00,0.00,0.00,0.00,0.00,0.00,0.00,0.00,0.00,0.00,0.00,0.00,0.00,0.00,0.00,0.00,0.00,0.00,0.00,0.00,0.00,0.00,0.00,0.00,0.00,0.00,0.00,0.00,0.00,0.02,0.01,0.02,0.01,0.00,0.00,0.00,0.00,0.00,0.00,0.00,0.00,0.00,0.00,0.00,0.00,0.00,0.00,0.00,0.00,0.00,0.00,0.00,0.00,0.00,0.00,0.00,0.00,0.00,0.00,0.00,0.00,0.00,0.00,0.00,0.00,0.00,0.00,0.00,0.00,0.00,0.00,0.00,0.01,0.01,0.00,0.01,0.01,0.01,0.00,0.00,0.00,0.00,0.00,0.00,0.00,0.00,0.00,0.00,0.00,0.00,0.00,0.00,0.00,0.00,0.00,0.00,0.00,0.00,0.00,0.00,0.00,0.00,0.00,0.00,0.00,0.00,0.00,0.01,0.00,0.00,0.00,0.00,0.00,0.00,0.00,0.00,0.00,0.00,0.00,0.00,0.00,0.00,0.00,0.00,0.00,0.00,0.00,0.00,0.00,0.00,0.00,0.00,0.00,0.00,0.00,0.00,0.00,0.00,0.00,0.00,0.00,0.00,0.00,0.00,0.00,0.00,0.00,0.00,0.00,0.00,0.00,0.00,0.00,0.00,0.00,0.00,0.00,0.00,0.00,0.00,0.00,0.00,0.00,0.00,0.00,0.00,0.00,0.00,0.00,0.00,0.00,0.00,0.00,0.01,0.00,0.00,0.00,0.00,0.00,0.00,0.00,0.00,0.00,0.00,0.00,0.00,0.00,0.00,0.00,0.00,0.00,0.00,0.00,0.00,0.00,0.00,0.00,0.00,0.00,0.00,0.00,0.00,0.00,0.00,0.00,0.00,0.00,0.00,0.00,0.00,0.00,0.00,0.00,0.00,0.00,0.00,0.00,0.00,0.00,0.00,0.00,0.00,0.00,0.00,0.00,0.00,0.00,0.00,0.00,0.00,0.00,0.00,0.00,0.00,0.00,0.00,0.00,0.00,0.00,0.00,0.00,0.00,0.00,0.00,0.00,0.00,0.00,0.00,0.00,0.00,0.00,0.00,0.00,0.00,0.00,0.00,0.00,0.00,0.00,0.00,0.00,0.00,0.00,0.00,0.00,0.00,0.00,0.00,0.00,0.00,0.00,0.00,0.00,0.00,0.00,0.00,0.00,0.00,0.00,0.00,0.00,0.00,0.00,0.00,0.00,0.00,0.00,0.00,0.00,0.00,0.00,0.00,0.00,0.00,0.00,0.00,0.00,0.00,0.00,0.00,0.00,0.00,0.00,0.00,0.00,0.00,0.00,0.00,0.00,0.00,0.00,0.00,0.00,0.00,0.00,0.00,0.00,0.00,0.00,0.00,0.00,0.00,0.00,0.00,0.00,0.00,0.00,0.00,0.00,0.00,0.00,0.00,0.00,0.00,0.00,0.00,0.00,0.00,0.00,0.00,0.00,0.00,0.00,0.00,0.00,0.00,0.00,0.00,0.00,0.00,0.00,0.00,0.00,0.00,0.00,0.00,0.00,0.00,0.00,0.00,0.00,0.00,0.00,0.00,0.00,0.00,0.00,0.00,0.00,0.00,0.00,0.00,0.00,0.00,0.00,0.00,0.00,0.00,0.00,0.00,0.00,0.00,0.00,0.00,0.00,0.00,0.00,0.00,0.00,0.00,0.00,0.00,0.00,0.00,0.00,0.00,0.00,0.00,0.00,0.00,0.00,0.00,0.00,0.00,0.00,0.00,0.00,0.00,0.00,0.00,0.00,0.00,0.00,0.00,0.00,0.00,0.00,0.00,0.00,0.00,0.00,0.00,0.00,0.00,0.00,0.00,0.00,0.00,0.00,0.00,0.00,0.00,0.00,0.00,0.00,0.00,0.00,0.00,0.00,0.00,0.00,0.00,0.00,0.00,0.00,0.00,0.00,0.00,0.00,0.00,0.00,0.00,0.00,0.00,0.00,0.00,0.00,0.00,0.00,0.00,0.00,0.00,0.00,0.00,0.00,0.00,0.00,0.00,0.00,0.00,0.00,0.00,0.00,0.00,0.00,0.00,0.00,0.00,0.00,0.00,0.00,0.00,0.00,0.00,0.00,0.00,0.00,0.00,0.00,0.00,0.00,0.00,0.00,0.00,0.00,0.00,0.00,0.00,0.00,0.00,0.00,0.00,0.00,0.01,0.01,0.01,0.00,0.00,0.00,0.00,0.00,0.00,0.00,0.00,0.00,0.00,0.00,0.00,0.00,0.00,0.00,0.00,0.00,0.00,0.00,0.00,0.00,0.00,0.00,0.00,0.00,0.00,0.00,0.00,0.00,0.00,0.00,0.00,0.00,0.00,0.00,0.00,0.00,0.00,0.00,0.00,0.00,0.00,0.00,0.00,0.00,0.00,0.00,0.00,0.00,0.00,0.00,0.00,0.00,0.00,0.00,0.00,0.00,0.00,0.00,0.00,0.00,0.00,0.00,0.00,0.00,0.00,0.00,0.00,0.00,0.00,0.00,0.00,0.00,0.00,0.00,0.00,0.00,0.00,0.00,0.00,0.00,0.00,0.00,0.00,0.00,0.00,0.00,0.00,0.00,0.00,0.00,0.00,0.00,0.00,0.00,0.00,0.00,0.00,0.00,0.00,0.00,0.00,0.00,0.00,0.00,0.00,0.00,0.00,0.00,0.00,0.00,0.00,0.00,0.00,0.00,0.00,0.00,0.00,0.00,0.00,0.00,0.00,0.00,0.00,0.00,0.00,0.00,0.00,0.00,0.00,0.00,0.00,0.00,0.00,0.00,0.00,0.00,0.00,0.00,0.00,0.00,0.00,0.00,0.00,0.00,0.00,0.00,0.00,0.00,0.00,0.00,0.00,0.00,0.00,0.00,0.00,0.00,0.00,0.00,0.00,0.00,0.00,0.00,0.00,0.00,0.00,0.00,0.00,0.00,0.00,0.00,0.00,0.00,0.00,0.00,0.00,0.00,0.00,0.00,0.00,0.00,0.00,0.00,0.00,0.00,0.00,0.00,0.00,0.00,0.00,0.00,0.00,0.00,0.00,0.00,0.00,0.00,0.00,0.00,0.00,0.00,0.00,0.00,0.00,0.00,0.00,0.00,0.00,0.00,0.00,0.00,0.00,0.00,0.00,0.00,0.00,0.00,0.00,0.00,0.00,0.00,0.00,0.00,0.00,0.00,0.00,0.00,0.00,0.00,0.00,0.00,0.00,0.00,0.00,0.00,0.00,0.00,0.00,0.00,0.00,0.00,0.00,0.00,0.00,0.00,0.00,0.00,0.00,0.00,0.00,0.00,0.00,0.00,0.00,0.00,0.00,0.00,0.00,0.00,0.00,0.00,0.00,0.00,0.00,0.00,0.00,0.00,0.00,0.00,0.00,0.00,0.00,0.00,0.00,0.00,0.00,0.00,0.00,0.00,0.00,0.00,0.00,0.00,0.00,0.00,0.00,0.00,0.00,0.00,0.00,0.00,0.00,0.00,0.00,0.00,0.00,0.00,0.00,0.00,0.00,0.00,0.00,0.00,0.00,0.00,0.00,0.00,0.00,0.00,0.00,0.00,0.00,0.00,0.00,0.00,0.00,0.00,0.00,0.00,0.00,0.00,0.00,0.00,0.00,0.00,0.00,0.00,0.00,0.00,0.00,0.00,0.00,0.00,0.00,0.00,0.00,0.00,0.00,0.00,0.00,0.00,0.00,0.00,0.00,0.00,0.00,0.00,0.00,0.00,0.00,0.00,0.00,0.00,0.00,0.00,0.00,0.00,0.00,0.00,0.00,0.00,0.00,0.00,0.00,0.00,0.00,0.00,0.00,0.00,0.00,0.00,0.00,0.00,0.00,0.00,0.00,0.00,0.00,0.00,0.00,0.00,0.00,0.00,0.00,0.00,0.00,0.00,0.00,0.00,0.00,0.00,0.00,0.00,0.00,0.00,0.00,0.00,0.00,0.00,0.00,0.00,0.00,0.00,0.00,0.00,0.00,0.00,0.00,0.00,0.00,0.00,0.00,0.00,0.00,0.00,0.00,0.00,0.00,0.00,0.00,0.00,0.00,0.00,0.00,0.00,0.00,0.00,0.00,0.00,0.00,0.00,0.00,0.00,0.00,0.00,0.00,0.00,0.00,0.00,0.00,0.00,0.00,0.00,0.00,0.00,0.00,0.00,0.00,0.00,0.00,0.00,0.00,0.00,0.00,0.00,0.00,0.00,0.00,0.00,0.00,0.00,0.00,0.00,0.00,0.00,0.00,0.00,0.00,0.00,0.00,0.00,0.00,0.00,0.00,0.00,0.00,0.00,0.00,0.00,0.00,0.00,0.00,0.00,0.00,0.00,0.00,0.00,0.00,0.00,0.00,0.00,0.00,0.00,0.00,0.00,0.00,0.00,0.00,0.00,0.00,0.00,0.00,0.00,0.00,0.00,0.00,0.00,0.00,0.00,0.00,0.00,0.00,0.00,0.00,0.00,0.00,0.00,0.00,0.00,0.00,0.00,0.00,0.00,0.00,0.00,0.00,0.00,0.00,0.00,0.00,0.00,0.00,0.00,0.00,0.00,0.00,0.00,0.00,0.00,0.00,0.00,0.00,0.00,0.00,0.00,0.00,0.00,0.00,0.00,0.00,0.00,0.00,0.00,0.00,0.00,0.00,0.00,0.00,0.00,0.00,0.00,0.00,0.00,0.00,0.00,0.00,0.00,0.00,0.00,0.00,0.00,0.00,0.00,0.00,0.00,0.00,0.00,0.00,0.00,0.00,0.00,0.00,0.00,0.00,0.00,0.00,0.00,0.00,0.00,0.00,0.00,0.00,0.00,0.00,0.00,0.00,0.00,0.00,0.00,0.00,0.00,0.00,0.00,0.00,0.66,0.95,0.02,0.00,0.00,0.00,0.00,0.00,0.00,0.00,0.00,0.00,0.00,0.00,0.00,0.00,0.00,0.00,0.00,0.00,0.00,0.00,0.00,0.00,0.00,0.00,0.00,0.00,0.00,0.00,0.00,0.00,0.00,0.00,0.00,0.00,0.00,0.00,0.00,0.00,0.00,0.00,0.00,0.00,0.00,0.00,0.00,0.00,0.01,0.00,0.00,0.01,0.01,0.97,1.00,1.00,1.00,0.99,0.99,0.98,0.00,0.00,0.00,0.00,0.00,0.00,0.00,0.00,0.00,0.00,0.00,0.00,0.00,0.00,0.00],[0.00,0.00,0.00,0.00,0.00,0.00,0.00,0.00,0.00,0.00,0.00,0.00,0.00,0.00,0.00,0.00,0.00,0.00,0.00,0.00,0.00,0.00,0.00,0.00,0.00,0.00,0.00,0.00,0.00,0.00,0.00,0.00,0.00,0.00,0.00,0.00,0.00,0.00,0.00,0.00,0.00,0.00,0.00,0.00,0.00,0.00,0.00,0.00,0.00,0.00,0.00,0.00,0.00,0.00,0.00,0.00,0.00,0.00,0.01,0.00,0.00,0.00,0.00,0.00,0.00,0.00,0.00,0.00,0.00,0.00,0.00,0.00,0.00,0.00,0.00,0.00,0.00,0.00,0.00,0.00,0.00,0.00,0.00,0.00,0.00,0.00,0.00,0.00,0.00,0.00,0.00,0.00,0.00,0.00,0.00,0.00,0.00,0.00,0.00,0.00,0.00,0.00,0.00,0.00,0.00,0.00,0.00,0.00,0.00,0.00,0.00,0.00,0.00,0.00,0.00,0.00,0.00,0.00,0.00,0.00,0.00,0.00,0.00,0.00,0.00,0.00,0.00,0.00,0.00,0.00,0.00,0.00,0.00,0.00,0.00,0.00,0.00,0.00,0.00,0.00,0.00,0.00,0.00,0.00,0.00,0.00,0.00,0.00,0.00,0.00,0.00,0.00,0.00,0.00,0.00,0.00,0.00,0.00,0.00,0.00,0.00,0.00,0.00,0.00,0.00,0.00,0.00,0.00,0.00,0.00,0.00,0.00,0.00,0.00,0.00,0.00,0.00,0.00,0.00,0.00,0.00,0.00,0.00,0.00,0.00,0.00,0.00,0.00,0.00,0.00,0.00,0.00,0.00,0.00,0.00,0.00,0.00,0.00,0.00,0.00,0.00,0.00,0.00,0.00,0.00,0.00,0.00,0.00,0.00,0.00,0.00,0.00,0.00,0.00,0.00,0.00,0.00,0.00,0.00,0.00,0.00,0.00,0.00,0.00,0.00,0.00,0.00,0.00,0.00,0.00,0.00,0.00,0.00,0.00,0.00,0.00,0.00,0.00,0.00,0.00,0.00,0.00,0.00,0.00,0.00,0.00,0.00,0.00,0.00,0.00,0.00,0.00,0.00,0.00,0.00,0.00,0.00,0.00,0.00,0.00,0.00,0.00,0.00,0.00,0.00,0.00,0.00,0.00,0.00,0.00,0.00,0.00,0.00,0.00,0.00,0.00,0.00,0.00,0.00,0.00,0.00,0.00,0.00,0.00,0.00,0.00,0.00,0.00,0.00,0.00,0.00,0.00,0.00,0.00,0.00,0.00,0.00,0.00,0.00,0.00,0.00,0.00,0.00,0.00,0.00,0.00,0.00,0.00,0.00,0.00,0.00,0.00,0.00,0.00,0.00,0.00,0.00,0.00,0.00,0.00,0.00,0.00,0.00,0.00,0.00,0.00,0.00,0.00,0.00,0.00,0.00,0.00,0.00,0.00,0.00,0.00,0.00,0.00,0.00,0.00,0.00,0.00,0.00,0.00,0.00,0.00,0.00,0.00,0.00,0.00,0.00,0.00,0.00,0.00,0.00,0.00,0.00,0.00,0.00,0.00,0.00,0.00,0.00,0.00,0.00,0.00,0.00,0.00,0.00,0.00,0.00,0.00,0.00,0.00,0.00,0.00,0.00,0.00,0.00,0.00,0.00,0.00,0.00,0.00,0.00,0.00,0.00,0.00,0.00,0.00,0.00,0.00,0.00,0.00,0.00,0.00,0.00,0.00,0.00,0.00,0.00,0.00,0.00,0.00,0.00,0.00,0.00,0.00,0.00,0.00,0.00,0.00,0.00,0.00,0.00,0.00,0.00,0.00,0.00,0.00,0.00,0.00,0.00,0.00,0.00,0.00,0.00,0.00,0.00,0.00,0.00,0.00,0.00,0.00,0.00,0.00,0.00,0.00,0.00,0.00,0.00,0.00,0.00,0.00,0.00,0.00,0.00,0.00,0.00,0.00,0.00,0.00,0.00,0.00,0.00,0.00,0.00,0.00,0.00,0.00,0.00,0.00,0.00,0.00,0.00,0.00,0.00,0.00,0.00,0.00,0.00,0.00,0.00,0.00,0.00,0.00,0.00,0.00,0.00,0.00,0.00,0.00,0.00,0.00,0.00,0.00,0.00,0.00,0.00,0.00,0.00,0.00,0.00,0.00,0.00,0.00,0.00,0.00,0.00,0.00,0.00,0.00,0.00,0.00,0.00,0.00,0.00,0.00,0.00,0.00,0.00,0.00,0.00,0.00,0.00,0.00,0.00,0.00,0.00,0.00,0.00,0.00,0.00,0.00,0.00,0.00,0.00,0.00,0.00,0.00,0.00,0.00,0.00,0.00,0.00,0.00,0.00,0.00,0.00,0.00,0.00,0.00,0.00,0.00,0.00,0.00,0.00,0.00,0.00,0.00,0.00,0.00,0.00,0.00,0.00,0.00,0.00,0.00,0.00,0.00,0.00,0.00,0.00,0.00,0.00,0.00,0.00,0.00,0.00,0.00,0.00,0.00,0.00,0.00,0.00,0.00,0.00,0.00,0.00,0.00,0.00,0.00,0.00,0.00,0.00,0.00,0.00,0.00,0.00,0.00,0.00,0.00,0.00,0.00,0.00,0.00,0.00,0.00,0.00,0.00,0.00,0.00,0.00,0.00,0.00,0.00,0.00,0.00,0.00,0.00,0.00,0.00,0.00,0.00,0.00,0.00,0.00,0.00,0.00,0.00,0.00,0.00,0.00,0.00,0.00,0.00,0.00,0.00,0.00,0.00,0.00,0.00,0.00,0.00,0.00,0.00,0.00,0.00,0.00,0.00,0.00,0.00,0.00,0.00,0.00,0.00,0.00,0.00,0.00,0.00,0.00,0.00,0.00,0.00,0.00,0.00,0.00,0.00,0.00,0.00,0.00,0.00,0.00,0.00,0.00,0.00,0.00,0.00,0.00,0.00,0.00,0.00,0.00,0.00,0.00,0.00,0.00,0.00,0.00,0.00,0.00,0.00,0.00,0.00,0.00,0.00,0.00,0.00,0.00,0.00,0.00,0.00,0.00,0.00,0.00,0.00,0.00,0.00,0.00,0.00,0.00,0.00,0.00,0.00,0.00,0.00,0.00,0.00,0.00,0.00,0.00,0.00,0.00,0.00,0.00,0.00,0.00,0.00,0.00,0.00,0.00,0.00,0.00,0.00,0.00,0.00,0.00,0.00,0.00,0.00,0.00,0.00,0.00,0.00,0.00,0.00,0.00,0.00,0.00,0.00,0.00,0.00,0.00,0.00,0.00,0.00,0.00,0.00,0.00,0.00,0.00,0.00,0.00,0.00,0.00,0.00,0.00,0.00,0.00,0.00,0.00,0.00,0.00,0.00,0.00,0.00,0.00,0.00,0.00,0.00,0.00,0.00,0.00,0.00,0.00,0.00,0.00,0.00,0.00,0.00,0.00,0.00,0.00,0.00,0.00,0.00,0.00,0.00,0.00,0.00,0.00,0.00,0.00,0.00,0.00,0.00,0.00,0.00,0.00,0.00,0.00,0.00,0.00,0.00,0.00,0.00,0.00,0.00,0.00,0.00,0.00,0.00,0.00,0.00,0.00,0.00,0.00,0.00,0.00,0.00,0.00,0.00,0.00,0.00,0.00,0.00,0.00,0.00,0.00,0.00,0.00,0.00,0.00,0.00,0.00,0.00,0.00,0.00,0.00,0.00,0.00,0.00,0.00,0.00,0.00,0.00,0.00,0.00,0.00,0.00,0.00,0.00,0.00,0.00,0.00,0.00,0.00,0.00,0.00,0.00,0.00,0.00,0.00,0.00,0.00,0.00,0.00,0.00,0.00,0.00,0.00,0.00,0.00,0.00,0.00,0.00,0.00,0.00,0.00,0.00,0.00,0.00,0.00,0.00,0.00,0.00,0.00,0.00,0.00,0.00,0.00,0.00,0.00,0.00,0.00,0.00,0.00,0.00,0.00,0.00,0.00,0.00,0.00,0.00,0.00,0.00,0.00,0.00,0.00,0.00,0.00,0.00,0.00,0.00,0.00,0.00,0.00,0.00,0.00,0.00,0.00,0.00,0.00,0.00,0.00,0.00,0.00,0.00,0.00,0.00,0.00,0.00,0.00,0.00,0.00,0.00,0.00,0.00,0.00,0.00,0.00,0.00,0.00,0.00,0.00,0.00,0.00,0.00,0.00,0.00,0.00,0.00,0.00,0.00,0.00,0.00,0.00,0.00,0.00,0.00,0.00,0.00,0.00,0.00,0.00,0.00,0.00,0.00,0.00,0.00,0.00,0.00,0.00,0.00,0.00,0.00,0.00,0.00,0.00,0.00,0.00,0.00,0.00,0.00,0.00,0.00,0.00,0.00,0.00,0.00,0.00,0.00,0.00,0.00,0.00,0.00,0.00,0.00,0.00,0.00,0.00,0.00,0.00,0.00,0.00,0.00,0.00,0.00,0.00,0.00,0.00,0.00,0.00,0.00,0.00,0.00,0.00,0.00,0.00,0.00,0.00,0.00,0.00,0.00,0.00,0.00,0.00,0.00,0.00,0.00,0.00,0.00,0.00,0.00,0.00,0.00,0.00,0.00,0.00,0.00,0.00,0.00,0.00,0.00,0.00,0.00,0.00,0.00,0.00,0.00,0.00,0.00,0.00,0.00,0.00,0.00,0.00,0.00,0.00,0.00,0.00,0.00,0.00,0.00,0.00,0.00,0.00,0.00,0.00,0.00,0.00,0.00,0.00,0.00,0.00,0.00,0.00,0.00,0.00,0.00,0.00,0.00,0.00,0.00,0.00,0.00,0.00,0.00,0.00,0.00,0.00,0.00,0.00,0.00,0.00,0.00,0.00,0.00,0.00,0.00,0.00,0.00,0.00,0.00,0.00,0.00,0.00,0.00,0.00,0.00,0.00,0.00,0.00,0.00,0.00,0.00,0.00,0.00,0.00,0.00,0.00,0.00,0.00,0.00,0.00,0.00,0.00,0.00,0.00,0.00,0.00,0.00,0.00,0.00,0.00,0.00,0.00,0.00,0.00,0.00,0.01,0.00,0.00,0.00,0.00,0.00,0.00,0.00,0.00,0.00,0.00,0.00,0.00,0.00,0.00,0.00,0.00,0.00,0.00,0.00,0.00,0.00,0.00,0.00,0.00,0.00,0.00,0.00,0.00,0.00,0.00,0.00,0.00,0.00,0.00,0.00,0.00,0.00,0.00,0.00,0.00,0.00,0.00,0.00,0.00,0.00,0.00,0.01,0.00,0.00,0.68,0.09,0.98,0.96,1.00,1.00,1.00,0.97,0.99,0.97,0.01,0.00,0.00,0.00,0.00,0.00,0.00,0.00,0.00,0.00,0.00,0.00,0.00,0.00],[0.00,0.00,0.00,0.00,0.00,0.00,0.00,0.00,0.00,0.00,0.00,0.00,0.00,0.00,0.00,0.00,0.00,0.00,0.00,0.00,0.00,0.00,0.00,0.00,0.00,0.00,0.00,0.00,0.00,0.00,0.00,0.00,0.00,0.00,0.00,0.00,0.00,0.00,0.00,0.00,0.00,0.00,0.00,0.00,0.00,0.00,0.00,0.00,0.00,0.00,0.00,0.00,0.00,0.00,0.00,0.00,0.00,0.00,0.00,0.00,0.00,0.00,0.00,0.00,0.00,0.00,0.00,0.00,0.00,0.00,0.00,0.00,0.00,0.00,0.00,0.00,0.00,0.00,0.00,0.00,0.00,0.00,0.00,0.00,0.00,0.00,0.00,0.00,0.00,0.00,0.00,0.00,0.00,0.00,0.00,0.00,0.00,0.00,0.00,0.00,0.00,0.00,0.00,0.00,0.00,0.00,0.00,0.00,0.00,0.00,0.00,0.00,0.00,0.00,0.00,0.00,0.00,0.00,0.00,0.00,0.00,0.00,0.00,0.00,0.00,0.00,0.00,0.00,0.00,0.00,0.00,0.00,0.00,0.00,0.00,0.00,0.00,0.00,0.00,0.00,0.00,0.00,0.00,0.00,0.00,0.00,0.00,0.00,0.00,0.00,0.00,0.00,0.00,0.00,0.00,0.00,0.00,0.00,0.00,0.00,0.00,0.00,0.00,0.00,0.00,0.00,0.00,0.00,0.00,0.00,0.00,0.00,0.00,0.00,0.00,0.00,0.00,0.00,0.00,0.00,0.00,0.00,0.00,0.00,0.00,0.00,0.00,0.00,0.00,0.00,0.00,0.00,0.00,0.00,0.00,0.00,0.00,0.00,0.00,0.00,0.00,0.00,0.00,0.00,0.00,0.00,0.00,0.00,0.00,0.00,0.00,0.00,0.00,0.00,0.00,0.00,0.00,0.00,0.00,0.00,0.00,0.00,0.00,0.00,0.00,0.00,0.00,0.00,0.00,0.00,0.00,0.00,0.00,0.00,0.00,0.00,0.00,0.00,0.00,0.00,0.00,0.00,0.00,0.00,0.00,0.00,0.00,0.00,0.00,0.00,0.00,0.00,0.00,0.00,0.00,0.00,0.00,0.00,0.00,0.00,0.00,0.00,0.00,0.00,0.00,0.00,0.00,0.00,0.00,0.00,0.00,0.00,0.00,0.00,0.00,0.00,0.00,0.00,0.00,0.00,0.00,0.00,0.00,0.00,0.00,0.00,0.00,0.00,0.00,0.00,0.00,0.00,0.00,0.00,0.00,0.00,0.00,0.00,0.00,0.00,0.00,0.00,0.00,0.00,0.00,0.00,0.00,0.00,0.00,0.00,0.00,0.00,0.00,0.00,0.00,0.00,0.00,0.00,0.00,0.00,0.00,0.00,0.00,0.00,0.00,0.00,0.00,0.00,0.00,0.00,0.00,0.00,0.00,0.00,0.00,0.00,0.00,0.00,0.00,0.00,0.00,0.00,0.00,0.00,0.00,0.00,0.00,0.00,0.00,0.00,0.00,0.00,0.00,0.00,0.00,0.00,0.00,0.00,0.00,0.00,0.00,0.00,0.00,0.00,0.00,0.00,0.00,0.00,0.00,0.00,0.00,0.00,0.00,0.00,0.00,0.00,0.00,0.00,0.00,0.00,0.00,0.00,0.00,0.00,0.00,0.00,0.00,0.00,0.00,0.00,0.00,0.00,0.00,0.00,0.00,0.00,0.00,0.00,0.00,0.00,0.00,0.00,0.00,0.00,0.00,0.00,0.00,0.00,0.00,0.00,0.00,0.00,0.00,0.00,0.00,0.00,0.00,0.00,0.00,0.00,0.00,0.00,0.00,0.00,0.00,0.00,0.00,0.00,0.00,0.00,0.00,0.00,0.00,0.00,0.00,0.00,0.00,0.00,0.00,0.00,0.00,0.00,0.00,0.00,0.00,0.00,0.00,0.00,0.00,0.00,0.00,0.00,0.00,0.00,0.00,0.00,0.00,0.00,0.00,0.00,0.00,0.00,0.00,0.00,0.00,0.00,0.00,0.00,0.00,0.00,0.00,0.00,0.00,0.00,0.00,0.00,0.00,0.00,0.00,0.00,0.00,0.00,0.00,0.00,0.00,0.00,0.00,0.00,0.00,0.00,0.00,0.00,0.00,0.00,0.00,0.00,0.00,0.00,0.00,0.00,0.00,0.00,0.00,0.00,0.00,0.00,0.00,0.00,0.00,0.00,0.00,0.00,0.00,0.00,0.00,0.00,0.00,0.00,0.00,0.00,0.00,0.00,0.00,0.00,0.00,0.00,0.00,0.00,0.00,0.00,0.00,0.00,0.00,0.00,0.00,0.00,0.00,0.00,0.00,0.00,0.00,0.00,0.00,0.00,0.00,0.00,0.00,0.00,0.00,0.00,0.00,0.00,0.00,0.00,0.00,0.00,0.00,0.00,0.00,0.00,0.00,0.00,0.00,0.00,0.00,0.00,0.00,0.00,0.00,0.00,0.00,0.00,0.00,0.00,0.00,0.00,0.00,0.00,0.00,0.00,0.00,0.00,0.00,0.00,0.00,0.00,0.00,0.00,0.00,0.00,0.00,0.00,0.00,0.00,0.00,0.00,0.00,0.00,0.00,0.00,0.00,0.00,0.00,0.00,0.00,0.00,0.00,0.00,0.00,0.00,0.00,0.00,0.00,0.00,0.00,0.00,0.00,0.00,0.00,0.00,0.00,0.00,0.00,0.00,0.00,0.00,0.00,0.00,0.00,0.00,0.00,0.00,0.00,0.00,0.00,0.00,0.00,0.00,0.00,0.00,0.00,0.00,0.00,0.00,0.00,0.00,0.00,0.00,0.00,0.00,0.00,0.00,0.00,0.00,0.00,0.00,0.00,0.00,0.00,0.00,0.00,0.00,0.00,0.00,0.00,0.00,0.00,0.00,0.00,0.00,0.00,0.00,0.00,0.00,0.00,0.00,0.00,0.00,0.00,0.00,0.00,0.00,0.00,0.00,0.00,0.00,0.00,0.00,0.00,0.00,0.00,0.00,0.00,0.00,0.00,0.00,0.00,0.00,0.00,0.00,0.00,0.00,0.00,0.00,0.00,0.00,0.00,0.00,0.00,0.00,0.00,0.00,0.00,0.00,0.00,0.00,0.00,0.00,0.00,0.00,0.00,0.00,0.00,0.00,0.00,0.00,0.00,0.00,0.00,0.00,0.00,0.00,0.00,0.00,0.00,0.00,0.00,0.00,0.00,0.00,0.00,0.00,0.00,0.00,0.00,0.00,0.00,0.00,0.00,0.00,0.00,0.00,0.00,0.00,0.00,0.00,0.00,0.00,0.00,0.00,0.00,0.00,0.00,0.00,0.00,0.00,0.00,0.00,0.00,0.00,0.00,0.00,0.00,0.00,0.00,0.00,0.00,0.00,0.00,0.00,0.00,0.00,0.00,0.00,0.00,0.00,0.00,0.00,0.00,0.00,0.00,0.00,0.00,0.00,0.00,0.00,0.00,0.00,0.00,0.00,0.00,0.00,0.00,0.00,0.00,0.00,0.00,0.00,0.00,0.00,0.00,0.00,0.00,0.00,0.00,0.00,0.00,0.00,0.00,0.00,0.00,0.00,0.00,0.00,0.00,0.00,0.00,0.00,0.00,0.00,0.00,0.00,0.00,0.00,0.00,0.00,0.00,0.00,0.00,0.00,0.00,0.00,0.00,0.00,0.00,0.00,0.00,0.00,0.00,0.00,0.00,0.00,0.00,0.00,0.00,0.00,0.00,0.00,0.00,0.00,0.00,0.00,0.00,0.00,0.00,0.00,0.00,0.00,0.00,0.00,0.00,0.00,0.00,0.00,0.00,0.00,0.00,0.00,0.00,0.00,0.00,0.00,0.00,0.00,0.00,0.00,0.00,0.00,0.00,0.00,0.00,0.00,0.00,0.00,0.00,0.00,0.00,0.00,0.00,0.00,0.00,0.00,0.00,0.00,0.00,0.00,0.00,0.00,0.00,0.00,0.00,0.00,0.00,0.00,0.00,0.00,0.00,0.00,0.00,0.00,0.00,0.00,0.00,0.00,0.00,0.00,0.00,0.00,0.00,0.00,0.00,0.00,0.00,0.00,0.00,0.00,0.00,0.00,0.00,0.00,0.00,0.00,0.00,0.00,0.00,0.00,0.00,0.00,0.00,0.00,0.00,0.00,0.00,0.00,0.00,0.00,0.00,0.00,0.00,0.00,0.00,0.00,0.00,0.00,0.00,0.00,0.00,0.00,0.00,0.00,0.00,0.00,0.00,0.00,0.00,0.00,0.00,0.00,0.00,0.00,0.00,0.00,0.00,0.00,0.00,0.00,0.00,0.00,0.00,0.00,0.00,0.00,0.00,0.00,0.00,0.00,0.00,0.00,0.00,0.00,0.00,0.00,0.00,0.00,0.00,0.00,0.00,0.00,0.00,0.00,0.00,0.00,0.00,0.00,0.00,0.00,0.00,0.00,0.00,0.00,0.00,0.00,0.00,0.00,0.00,0.00,0.00,0.00,0.00,0.00,0.00,0.00,0.00,0.00,0.00,0.00,0.00,0.00,0.00,0.00,0.00,0.00,0.00,0.00,0.00,0.00,0.00,0.00,0.00,0.00,0.00,0.00,0.00,0.00,0.00,0.00,0.00,0.00,0.00,0.00,0.00,0.00,0.00,0.00,0.00,0.00,0.00,0.00,0.00,0.00,0.00,0.00,0.00,0.00,0.00,0.00,0.00,0.00,0.00,0.00,0.00,0.00,0.00,0.00,0.00,0.00,0.00,0.00,0.00,0.00,0.00,0.00,0.00,0.00,0.00,0.00,0.00,0.00,0.00,0.00,0.00,0.00,0.00,0.00,0.00,0.00,0.00,0.00,0.00,0.00,0.00,0.00,0.00,0.00,0.00,0.00,0.00,0.00,0.00,0.00,0.00,0.00,0.00,0.00,0.00,0.00,0.00,0.00,0.00,0.00,0.00,0.00,0.00,0.00,0.00,0.00,0.00,0.00,0.00,0.00,0.47,0.00,0.00,0.01,0.00,0.00,0.00,0.00,0.00,0.00,0.00,0.00,0.00,0.00,0.00,0.00,0.00,0.00,0.00,0.00,0.00,0.00,0.00,0.00,0.00,0.00,0.00,0.00,0.00,0.00,0.00,0.00,0.00,0.00,0.00,0.00,0.00,0.00,0.00,0.00,0.00,0.00,0.00,0.01,0.00,0.00,0.95,0.96,0.05,0.02,0.98,0.13,0.97,0.99,0.99,1.00,1.00,1.00,0.99,0.99,0.99,0.04,0.00,0.00,0.00,0.00,0.00,0.00,0.00,0.00,0.00,0.00,0.00,0.00],[0.00,0.00,0.00,0.00,0.00,0.00,0.00,0.00,0.00,0.00,0.00,0.00,0.00,0.00,0.00,0.00,0.00,0.00,0.00,0.00,0.00,0.00,0.00,0.00,0.00,0.00,0.00,0.00,0.00,0.00,0.00,0.00,0.00,0.00,0.00,0.00,0.00,0.00,0.00,0.00,0.00,0.00,0.00,0.00,0.00,0.00,0.00,0.00,0.00,0.00,0.00,0.00,0.00,0.00,0.00,0.00,0.00,0.00,0.00,0.00,0.00,0.00,0.00,0.00,0.00,0.00,0.00,0.00,0.00,0.00,0.00,0.00,0.00,0.00,0.00,0.00,0.00,0.00,0.00,0.00,0.00,0.00,0.00,0.00,0.00,0.00,0.00,0.00,0.00,0.00,0.00,0.00,0.00,0.00,0.00,0.00,0.00,0.00,0.00,0.00,0.00,0.00,0.00,0.00,0.00,0.00,0.00,0.00,0.00,0.00,0.00,0.00,0.00,0.00,0.00,0.00,0.00,0.00,0.00,0.00,0.00,0.00,0.00,0.00,0.00,0.00,0.00,0.00,0.00,0.00,0.00,0.00,0.00,0.00,0.00,0.00,0.00,0.00,0.00,0.00,0.00,0.00,0.00,0.00,0.00,0.00,0.00,0.00,0.00,0.00,0.00,0.00,0.00,0.00,0.00,0.00,0.00,0.00,0.00,0.00,0.00,0.00,0.00,0.00,0.00,0.00,0.00,0.00,0.00,0.00,0.00,0.00,0.00,0.00,0.00,0.00,0.00,0.00,0.00,0.00,0.00,0.00,0.00,0.00,0.00,0.00,0.00,0.00,0.00,0.00,0.00,0.00,0.00,0.00,0.00,0.00,0.00,0.00,0.00,0.00,0.00,0.00,0.00,0.00,0.00,0.00,0.00,0.00,0.00,0.00,0.00,0.00,0.00,0.00,0.00,0.00,0.00,0.00,0.00,0.00,0.00,0.00,0.00,0.00,0.00,0.00,0.00,0.00,0.00,0.00,0.00,0.00,0.00,0.00,0.00,0.00,0.00,0.00,0.00,0.00,0.00,0.00,0.00,0.00,0.00,0.00,0.00,0.00,0.00,0.00,0.00,0.00,0.00,0.00,0.00,0.00,0.00,0.00,0.00,0.00,0.00,0.00,0.00,0.00,0.00,0.00,0.00,0.00,0.00,0.00,0.00,0.00,0.00,0.00,0.00,0.00,0.00,0.00,0.00,0.00,0.00,0.00,0.00,0.00,0.00,0.00,0.00,0.00,0.00,0.00,0.00,0.00,0.00,0.00,0.00,0.00,0.00,0.00,0.00,0.00,0.00,0.00,0.00,0.00,0.00,0.00,0.00,0.00,0.00,0.00,0.00,0.00,0.00,0.00,0.00,0.00,0.00,0.00,0.00,0.00,0.00,0.00,0.00,0.00,0.00,0.00,0.00,0.00,0.00,0.00,0.00,0.00,0.00,0.00,0.00,0.00,0.00,0.00,0.00,0.00,0.00,0.00,0.00,0.00,0.00,0.00,0.00,0.00,0.00,0.00,0.00,0.00,0.00,0.00,0.00,0.00,0.00,0.00,0.00,0.00,0.00,0.00,0.00,0.00,0.00,0.00,0.00,0.00,0.00,0.00,0.00,0.00,0.00,0.00,0.00,0.00,0.00,0.00,0.00,0.00,0.00,0.00,0.00,0.00,0.00,0.00,0.00,0.00,0.00,0.00,0.00,0.00,0.00,0.00,0.00,0.00,0.00,0.00,0.00,0.00,0.00,0.00,0.00,0.00,0.00,0.00,0.00,0.00,0.00,0.00,0.00,0.00,0.00,0.00,0.00,0.00,0.00,0.00,0.00,0.00,0.00,0.00,0.00,0.00,0.00,0.00,0.00,0.00,0.00,0.00,0.00,0.00,0.00,0.00,0.00,0.00,0.00,0.00,0.00,0.00,0.00,0.00,0.00,0.00,0.00,0.00,0.00,0.00,0.00,0.00,0.00,0.00,0.00,0.00,0.00,0.00,0.00,0.00,0.00,0.00,0.00,0.00,0.00,0.00,0.00,0.00,0.00,0.00,0.00,0.00,0.00,0.00,0.00,0.00,0.00,0.00,0.00,0.00,0.00,0.00,0.00,0.00,0.00,0.00,0.00,0.00,0.00,0.00,0.00,0.00,0.00,0.00,0.00,0.00,0.00,0.00,0.00,0.00,0.00,0.00,0.00,0.00,0.00,0.00,0.00,0.00,0.00,0.00,0.00,0.00,0.00,0.00,0.00,0.00,0.00,0.00,0.00,0.00,0.00,0.00,0.00,0.00,0.00,0.00,0.00,0.00,0.00,0.00,0.00,0.00,0.00,0.00,0.01,0.00,0.00,0.00,0.00,0.00,0.00,0.00,0.00,0.00,0.00,0.00,0.00,0.00,0.00,0.00,0.00,0.00,0.00,0.00,0.00,0.00,0.00,0.00,0.00,0.00,0.00,0.00,0.00,0.00,0.00,0.00,0.00,0.00,0.00,0.00,0.00,0.00,0.00,0.00,0.00,0.00,0.00,0.00,0.00,0.00,0.00,0.00,0.00,0.00,0.00,0.00,0.00,0.00,0.00,0.00,0.00,0.00,0.00,0.00,0.00,0.00,0.00,0.00,0.00,0.00,0.00,0.00,0.00,0.00,0.00,0.00,0.00,0.00,0.00,0.00,0.00,0.00,0.00,0.00,0.00,0.00,0.00,0.00,0.00,0.00,0.00,0.00,0.00,0.00,0.00,0.00,0.00,0.00,0.00,0.00,0.00,0.00,0.00,0.00,0.00,0.00,0.00,0.00,0.00,0.00,0.00,0.00,0.00,0.00,0.00,0.00,0.00,0.00,0.00,0.00,0.00,0.00,0.00,0.00,0.00,0.00,0.00,0.00,0.00,0.00,0.00,0.00,0.00,0.00,0.00,0.00,0.00,0.00,0.00,0.00,0.00,0.00,0.00,0.00,0.00,0.00,0.00,0.00,0.00,0.00,0.00,0.00,0.00,0.00,0.00,0.00,0.00,0.00,0.00,0.00,0.00,0.00,0.00,0.00,0.00,0.00,0.00,0.00,0.00,0.00,0.00,0.00,0.00,0.00,0.00,0.00,0.00,0.00,0.00,0.00,0.00,0.00,0.00,0.00,0.00,0.00,0.00,0.00,0.00,0.00,0.00,0.00,0.00,0.00,0.00,0.00,0.00,0.00,0.00,0.00,0.00,0.00,0.00,0.00,0.00,0.00,0.00,0.00,0.00,0.00,0.00,0.00,0.00,0.00,0.00,0.00,0.00,0.00,0.00,0.00,0.00,0.00,0.00,0.00,0.00,0.00,0.00,0.00,0.00,0.00,0.00,0.00,0.00,0.00,0.00,0.00,0.00,0.00,0.00,0.00,0.00,0.00,0.00,0.00,0.00,0.00,0.00,0.00,0.00,0.00,0.00,0.00,0.00,0.00,0.00,0.00,0.00,0.00,0.00,0.00,0.00,0.00,0.00,0.00,0.00,0.00,0.00,0.00,0.00,0.00,0.00,0.00,0.00,0.00,0.00,0.00,0.00,0.00,0.00,0.00,0.00,0.00,0.00,0.00,0.00,0.00,0.00,0.00,0.00,0.00,0.00,0.00,0.00,0.00,0.00,0.00,0.00,0.00,0.00,0.00,0.00,0.00,0.00,0.00,0.00,0.00,0.00,0.00,0.00,0.00,0.00,0.00,0.00,0.00,0.00,0.00,0.00,0.00,0.00,0.00,0.00,0.00,0.00,0.00,0.00,0.00,0.00,0.00,0.00,0.00,0.00,0.00,0.00,0.00,0.00,0.00,0.00,0.00,0.00,0.00,0.00,0.00,0.00,0.00,0.00,0.00,0.00,0.00,0.00,0.00,0.00,0.00,0.00,0.00,0.00,0.00,0.00,0.00,0.00,0.00,0.00,0.00,0.00,0.00,0.00,0.00,0.00,0.00,0.00,0.00,0.00,0.00,0.00,0.00,0.00,0.00,0.00,0.00,0.00,0.00,0.00,0.00,0.00,0.00,0.00,0.00,0.00,0.00,0.00,0.00,0.00,0.00,0.00,0.00,0.00,0.00,0.00,0.00,0.00,0.00,0.00,0.00,0.00,0.00,0.00,0.00,0.00,0.00,0.00,0.00,0.00,0.00,0.00,0.00,0.00,0.00,0.00,0.00,0.00,0.00,0.00,0.00,0.00,0.00,0.00,0.00,0.00,0.00,0.00,0.00,0.00,0.00,0.00,0.00,0.00,0.00,0.00,0.00,0.00,0.00,0.00,0.00,0.00,0.00,0.00,0.00,0.00,0.00,0.00,0.00,0.00,0.00,0.00,0.00,0.00,0.00,0.00,0.00,0.00,0.00,0.00,0.00,0.00,0.00,0.00,0.00,0.00,0.00,0.00,0.00,0.00,0.00,0.00,0.00,0.00,0.00,0.00,0.00,0.00,0.00,0.00,0.00,0.00,0.00,0.00,0.00,0.00,0.00,0.00,0.00,0.00,0.00,0.00,0.00,0.00,0.00,0.00,0.00,0.00,0.00,0.00,0.00,0.00,0.00,0.00,0.00,0.00,0.00,0.00,0.00,0.00,0.00,0.00,0.00,0.00,0.00,0.00,0.00,0.00,0.00,0.00,0.00,0.00,0.00,0.00,0.00,0.00,0.00,0.00,0.00,0.00,0.00,0.00,0.00,0.00,0.00,0.00,0.00,0.00,0.00,0.00,0.00,0.00,0.00,0.00,0.00,0.00,0.00,0.00,0.00,0.00,0.00,0.00,0.00,0.00,0.00,0.00,0.00,0.00,0.00,0.00,0.00,0.00,0.00,0.00,0.00,0.00,0.00,0.00,0.00,0.00,0.00,0.00,0.00,0.00,0.00,0.00,0.00,0.00,0.00,0.00,0.00,0.00,0.00,0.00,0.00,0.00,0.00,0.00,0.00,0.00,0.00,0.00,0.00,0.00,0.00,0.00,0.00,0.00,0.00,0.00,0.00,0.00,0.00,0.00,0.00,0.00,0.00,0.01,0.19,0.93,0.95,0.96,0.00,0.17,0.01,0.00,0.00,0.00,0.00,0.00,0.00,0.00,0.00,0.00,0.00,0.00,0.00,0.00,0.00,0.00,0.00,0.00,0.00,0.00,0.00,0.00,0.00,0.00,0.00,0.00,0.00,0.00,0.00,0.00,0.00,0.00,0.00,0.00,0.00,0.00,0.00,0.00,0.00,0.00,0.03,0.01,0.00,0.00,0.99,0.00,0.00,0.02,0.00,0.01,0.96,0.99,0.97,1.00,1.00,1.00,0.85,0.99,0.99,0.01,0.00,0.00,0.00,0.00,0.00,0.00,0.00,0.00,0.00,0.00,0.00],[0.00,0.00,0.00,0.00,0.00,0.00,0.00,0.00,0.00,0.00,0.00,0.00,0.00,0.00,0.00,0.00,0.00,0.00,0.00,0.00,0.00,0.00,0.00,0.00,0.00,0.00,0.00,0.00,0.00,0.00,0.00,0.00,0.00,0.00,0.00,0.00,0.00,0.00,0.00,0.00,0.00,0.00,0.00,0.00,0.00,0.00,0.00,0.00,0.00,0.00,0.00,0.00,0.00,0.00,0.00,0.00,0.00,0.00,0.01,0.00,0.00,0.00,0.00,0.00,0.00,0.00,0.00,0.00,0.00,0.00,0.00,0.00,0.00,0.00,0.00,0.00,0.00,0.00,0.00,0.00,0.00,0.00,0.00,0.00,0.00,0.00,0.00,0.00,0.00,0.00,0.00,0.00,0.00,0.00,0.00,0.00,0.00,0.00,0.00,0.00,0.00,0.00,0.00,0.00,0.00,0.00,0.00,0.00,0.00,0.00,0.00,0.00,0.00,0.00,0.00,0.00,0.00,0.00,0.00,0.00,0.00,0.00,0.00,0.00,0.00,0.00,0.00,0.00,0.00,0.00,0.00,0.00,0.00,0.00,0.00,0.00,0.00,0.00,0.00,0.00,0.00,0.00,0.00,0.00,0.00,0.00,0.00,0.00,0.00,0.00,0.00,0.00,0.00,0.00,0.00,0.00,0.00,0.00,0.00,0.00,0.00,0.00,0.00,0.00,0.00,0.00,0.00,0.00,0.00,0.00,0.00,0.00,0.00,0.00,0.00,0.00,0.00,0.00,0.00,0.00,0.00,0.00,0.00,0.00,0.00,0.00,0.00,0.00,0.00,0.00,0.00,0.00,0.00,0.00,0.00,0.00,0.00,0.00,0.00,0.00,0.00,0.00,0.00,0.00,0.00,0.00,0.00,0.00,0.00,0.00,0.00,0.00,0.00,0.00,0.00,0.00,0.00,0.00,0.00,0.00,0.00,0.00,0.00,0.00,0.00,0.00,0.00,0.00,0.00,0.00,0.00,0.00,0.00,0.00,0.00,0.00,0.00,0.00,0.00,0.00,0.00,0.00,0.00,0.00,0.00,0.00,0.00,0.00,0.00,0.00,0.00,0.00,0.00,0.00,0.00,0.00,0.00,0.00,0.00,0.00,0.00,0.00,0.00,0.00,0.00,0.00,0.00,0.00,0.00,0.00,0.00,0.00,0.00,0.00,0.00,0.00,0.00,0.00,0.00,0.00,0.00,0.00,0.00,0.00,0.00,0.00,0.00,0.00,0.00,0.00,0.00,0.00,0.00,0.00,0.00,0.00,0.00,0.00,0.00,0.00,0.00,0.00,0.00,0.00,0.00,0.00,0.00,0.00,0.00,0.00,0.00,0.00,0.00,0.00,0.00,0.00,0.00,0.00,0.00,0.00,0.00,0.00,0.00,0.00,0.00,0.00,0.00,0.00,0.00,0.00,0.00,0.00,0.00,0.00,0.00,0.00,0.00,0.00,0.00,0.00,0.00,0.00,0.00,0.00,0.00,0.00,0.00,0.00,0.00,0.00,0.00,0.00,0.00,0.00,0.00,0.00,0.00,0.00,0.00,0.00,0.00,0.00,0.00,0.00,0.00,0.00,0.00,0.00,0.00,0.00,0.00,0.00,0.00,0.00,0.00,0.00,0.00,0.00,0.00,0.00,0.00,0.00,0.00,0.00,0.00,0.00,0.00,0.00,0.00,0.00,0.00,0.00,0.00,0.00,0.00,0.00,0.00,0.00,0.00,0.00,0.00,0.00,0.00,0.00,0.00,0.00,0.00,0.00,0.00,0.00,0.00,0.00,0.00,0.00,0.00,0.00,0.00,0.00,0.00,0.00,0.00,0.00,0.00,0.00,0.00,0.00,0.00,0.00,0.00,0.00,0.00,0.00,0.00,0.00,0.00,0.00,0.00,0.00,0.00,0.00,0.00,0.00,0.00,0.00,0.00,0.00,0.00,0.00,0.00,0.00,0.00,0.00,0.00,0.00,0.00,0.00,0.00,0.00,0.00,0.00,0.00,0.00,0.00,0.00,0.00,0.00,0.00,0.00,0.00,0.00,0.00,0.00,0.00,0.00,0.00,0.00,0.00,0.00,0.00,0.00,0.00,0.00,0.00,0.00,0.00,0.00,0.00,0.00,0.00,0.00,0.00,0.00,0.00,0.00,0.00,0.00,0.00,0.00,0.00,0.00,0.00,0.00,0.00,0.00,0.00,0.00,0.00,0.00,0.00,0.00,0.00,0.00,0.00,0.00,0.00,0.00,0.00,0.00,0.00,0.00,0.00,0.00,0.00,0.00,0.00,0.00,0.00,0.00,0.00,0.00,0.00,0.00,0.00,0.00,0.00,0.00,0.00,0.00,0.00,0.00,0.00,0.00,0.00,0.00,0.00,0.00,0.00,0.00,0.00,0.00,0.00,0.00,0.00,0.00,0.00,0.00,0.00,0.00,0.00,0.00,0.00,0.00,0.00,0.00,0.00,0.00,0.00,0.00,0.00,0.00,0.00,0.00,0.00,0.00,0.00,0.00,0.00,0.00,0.00,0.00,0.00,0.00,0.00,0.00,0.00,0.00,0.00,0.00,0.00,0.00,0.00,0.00,0.00,0.00,0.00,0.00,0.00,0.00,0.00,0.00,0.00,0.00,0.00,0.00,0.00,0.00,0.00,0.00,0.00,0.00,0.00,0.00,0.00,0.00,0.00,0.00,0.00,0.00,0.00,0.00,0.00,0.00,0.00,0.00,0.00,0.00,0.00,0.00,0.00,0.00,0.00,0.00,0.00,0.00,0.00,0.00,0.00,0.00,0.00,0.00,0.00,0.00,0.00,0.00,0.00,0.00,0.00,0.00,0.00,0.00,0.00,0.00,0.00,0.00,0.00,0.00,0.00,0.00,0.00,0.00,0.00,0.00,0.00,0.00,0.00,0.00,0.00,0.00,0.00,0.00,0.00,0.00,0.00,0.00,0.00,0.00,0.00,0.00,0.00,0.00,0.00,0.00,0.00,0.00,0.00,0.00,0.00,0.00,0.00,0.00,0.00,0.00,0.00,0.00,0.00,0.00,0.00,0.00,0.00,0.00,0.00,0.00,0.00,0.00,0.00,0.00,0.00,0.00,0.00,0.00,0.00,0.00,0.00,0.00,0.00,0.00,0.00,0.00,0.00,0.00,0.00,0.00,0.00,0.00,0.00,0.00,0.00,0.00,0.00,0.00,0.00,0.00,0.00,0.00,0.00,0.00,0.00,0.00,0.00,0.00,0.00,0.00,0.00,0.00,0.00,0.00,0.00,0.00,0.00,0.00,0.00,0.00,0.00,0.00,0.00,0.00,0.00,0.00,0.00,0.00,0.00,0.00,0.00,0.00,0.00,0.00,0.00,0.00,0.00,0.00,0.00,0.00,0.00,0.00,0.00,0.00,0.00,0.00,0.00,0.00,0.00,0.00,0.00,0.00,0.00,0.00,0.00,0.00,0.00,0.00,0.00,0.00,0.00,0.00,0.00,0.00,0.00,0.00,0.00,0.00,0.00,0.00,0.00,0.00,0.00,0.00,0.00,0.00,0.00,0.00,0.00,0.00,0.00,0.00,0.00,0.00,0.00,0.00,0.00,0.00,0.00,0.00,0.00,0.00,0.00,0.00,0.00,0.00,0.00,0.00,0.00,0.00,0.00,0.00,0.00,0.00,0.00,0.00,0.00,0.00,0.00,0.00,0.00,0.00,0.00,0.00,0.00,0.00,0.00,0.00,0.00,0.00,0.00,0.00,0.00,0.00,0.00,0.00,0.00,0.00,0.00,0.00,0.00,0.00,0.00,0.00,0.00,0.00,0.00,0.00,0.00,0.00,0.00,0.00,0.00,0.00,0.00,0.00,0.00,0.00,0.00,0.00,0.00,0.00,0.00,0.00,0.00,0.00,0.00,0.00,0.00,0.00,0.00,0.00,0.00,0.00,0.00,0.00,0.00,0.00,0.00,0.00,0.00,0.00,0.00,0.00,0.00,0.00,0.00,0.00,0.00,0.00,0.00,0.00,0.00,0.00,0.00,0.00,0.00,0.00,0.00,0.00,0.00,0.00,0.00,0.00,0.00,0.00,0.00,0.00,0.00,0.00,0.00,0.00,0.00,0.00,0.00,0.00,0.00,0.00,0.00,0.00,0.00,0.00,0.00,0.00,0.00,0.00,0.00,0.00,0.00,0.00,0.00,0.00,0.00,0.00,0.00,0.00,0.00,0.00,0.00,0.00,0.00,0.00,0.00,0.00,0.00,0.00,0.00,0.00,0.00,0.00,0.00,0.00,0.00,0.00,0.00,0.00,0.00,0.00,0.00,0.00,0.00,0.00,0.00,0.00,0.00,0.00,0.00,0.00,0.00,0.00,0.00,0.00,0.00,0.00,0.00,0.00,0.00,0.00,0.00,0.00,0.00,0.00,0.00,0.00,0.00,0.00,0.00,0.00,0.00,0.00,0.00,0.00,0.00,0.00,0.00,0.00,0.00,0.00,0.00,0.00,0.00,0.00,0.00,0.00,0.00,0.00,0.00,0.00,0.00,0.00,0.00,0.00,0.00,0.00,0.00,0.00,0.00,0.00,0.00,0.00,0.00,0.00,0.00,0.00,0.00,0.00,0.00,0.00,0.00,0.00,0.00,0.00,0.00,0.00,0.00,0.00,0.00,0.00,0.00,0.00,0.00,0.00,0.00,0.00,0.00,0.00,0.00,0.00,0.00,0.00,0.00,0.00,0.00,0.00,0.00,0.00,0.00,0.00,0.00,0.00,0.00,0.00,0.00,0.00,0.00,0.00,0.00,0.00,0.00,0.00,0.00,0.00,0.00,0.00,0.00,0.00,0.00,0.00,0.00,0.00,0.00,0.00,0.00,0.00,0.00,0.00,0.00,0.00,0.00,0.00,0.00,0.00,0.00,0.00,0.00,0.00,0.00,0.00,0.00,0.00,0.00,0.00,0.00,0.00,0.00,0.00,0.00,0.00,0.00,0.00,0.00,0.00,0.00,0.00,0.00,0.07,0.01,0.11,0.04,0.00,0.00,0.00,0.00,0.00,0.00,0.00,0.00,0.00,0.00,0.00,0.00,0.00,0.00,0.00,0.00,0.00,0.00,0.00,0.00,0.00,0.00,0.00,0.00,0.00,0.00,0.00,0.00,0.00,0.00,0.00,0.00,0.00,0.00,0.00,0.00,0.00,0.00,0.00,0.00,0.00,0.00,0.00,0.00,0.00,0.00,0.00,0.00,0.00,0.00,0.00,0.00,0.00,0.98,0.99,0.99,1.00,1.00,1.00,0.54,0.97,0.60,0.00,0.00,0.00,0.00,0.00,0.00,0.00,0.00,0.00,0.00,0.00],[0.00,0.00,0.00,0.00,0.00,0.00,0.00,0.00,0.00,0.00,0.00,0.00,0.00,0.00,0.00,0.00,0.00,0.00,0.00,0.00,0.00,0.00,0.00,0.00,0.00,0.00,0.00,0.00,0.00,0.00,0.00,0.00,0.00,0.00,0.00,0.00,0.00,0.00,0.00,0.00,0.00,0.00,0.00,0.00,0.00,0.00,0.00,0.00,0.00,0.00,0.00,0.00,0.00,0.00,0.00,0.00,0.00,0.00,0.00,0.00,0.00,0.00,0.00,0.00,0.00,0.00,0.00,0.00,0.00,0.00,0.00,0.00,0.00,0.00,0.00,0.00,0.00,0.00,0.00,0.00,0.00,0.00,0.00,0.00,0.00,0.00,0.00,0.00,0.00,0.00,0.00,0.00,0.00,0.00,0.00,0.00,0.00,0.00,0.00,0.00,0.00,0.00,0.00,0.00,0.00,0.00,0.00,0.00,0.00,0.00,0.00,0.00,0.00,0.00,0.00,0.00,0.00,0.00,0.00,0.00,0.00,0.00,0.00,0.00,0.00,0.00,0.00,0.00,0.00,0.00,0.00,0.00,0.00,0.00,0.00,0.00,0.00,0.00,0.00,0.00,0.00,0.00,0.00,0.00,0.00,0.00,0.00,0.00,0.00,0.00,0.00,0.00,0.00,0.00,0.00,0.00,0.00,0.00,0.00,0.00,0.00,0.00,0.00,0.00,0.00,0.00,0.00,0.00,0.00,0.00,0.00,0.00,0.00,0.00,0.00,0.00,0.00,0.00,0.00,0.00,0.00,0.00,0.00,0.00,0.00,0.00,0.00,0.00,0.00,0.00,0.00,0.00,0.00,0.00,0.00,0.00,0.00,0.00,0.00,0.00,0.00,0.00,0.00,0.00,0.00,0.00,0.00,0.00,0.00,0.00,0.00,0.00,0.00,0.00,0.00,0.00,0.00,0.00,0.00,0.00,0.00,0.00,0.00,0.00,0.00,0.00,0.00,0.00,0.00,0.00,0.00,0.00,0.00,0.00,0.00,0.00,0.00,0.00,0.00,0.00,0.00,0.00,0.00,0.00,0.00,0.00,0.00,0.00,0.00,0.00,0.00,0.00,0.00,0.00,0.00,0.00,0.00,0.00,0.00,0.00,0.00,0.00,0.00,0.00,0.00,0.00,0.00,0.00,0.00,0.00,0.00,0.00,0.00,0.00,0.00,0.00,0.00,0.00,0.00,0.00,0.00,0.00,0.00,0.00,0.00,0.00,0.00,0.00,0.00,0.00,0.00,0.00,0.00,0.00,0.00,0.00,0.00,0.00,0.00,0.00,0.00,0.00,0.00,0.00,0.00,0.00,0.00,0.00,0.00,0.00,0.00,0.00,0.00,0.00,0.00,0.00,0.00,0.00,0.00,0.00,0.00,0.00,0.00,0.00,0.00,0.00,0.00,0.00,0.00,0.00,0.00,0.00,0.00,0.00,0.00,0.00,0.00,0.00,0.00,0.00,0.00,0.00,0.00,0.00,0.00,0.00,0.00,0.00,0.00,0.00,0.00,0.00,0.00,0.00,0.00,0.00,0.00,0.00,0.00,0.00,0.00,0.00,0.00,0.00,0.00,0.00,0.00,0.00,0.00,0.00,0.00,0.00,0.00,0.00,0.00,0.00,0.00,0.00,0.00,0.00,0.00,0.00,0.00,0.00,0.00,0.00,0.00,0.00,0.00,0.00,0.00,0.00,0.00,0.00,0.00,0.00,0.00,0.00,0.00,0.00,0.00,0.00,0.00,0.00,0.00,0.00,0.00,0.00,0.00,0.00,0.00,0.00,0.00,0.00,0.00,0.00,0.00,0.00,0.00,0.00,0.00,0.00,0.00,0.00,0.00,0.00,0.00,0.00,0.00,0.00,0.00,0.00,0.00,0.00,0.00,0.00,0.00,0.00,0.00,0.00,0.00,0.00,0.00,0.00,0.00,0.00,0.00,0.00,0.00,0.00,0.00,0.00,0.00,0.00,0.00,0.00,0.00,0.00,0.00,0.00,0.00,0.00,0.00,0.00,0.00,0.00,0.00,0.00,0.00,0.00,0.00,0.00,0.00,0.00,0.00,0.00,0.00,0.00,0.00,0.00,0.00,0.00,0.00,0.00,0.00,0.00,0.00,0.00,0.00,0.00,0.00,0.00,0.00,0.00,0.00,0.00,0.00,0.00,0.00,0.00,0.00,0.00,0.00,0.00,0.00,0.00,0.00,0.00,0.00,0.00,0.00,0.00,0.00,0.00,0.00,0.00,0.00,0.00,0.00,0.00,0.00,0.00,0.00,0.00,0.00,0.00,0.00,0.00,0.00,0.00,0.00,0.00,0.00,0.00,0.00,0.00,0.00,0.00,0.00,0.00,0.00,0.00,0.00,0.00,0.00,0.00,0.00,0.00,0.00,0.00,0.00,0.00,0.00,0.00,0.00,0.00,0.00,0.00,0.00,0.00,0.00,0.00,0.00,0.00,0.00,0.00,0.00,0.00,0.00,0.00,0.00,0.00,0.00,0.00,0.00,0.00,0.00,0.00,0.00,0.00,0.00,0.00,0.00,0.00,0.00,0.00,0.00,0.00,0.00,0.00,0.00,0.00,0.00,0.00,0.00,0.00,0.00,0.00,0.00,0.00,0.00,0.00,0.00,0.00,0.00,0.00,0.00,0.00,0.00,0.00,0.00,0.00,0.00,0.00,0.00,0.00,0.00,0.00,0.00,0.00,0.00,0.00,0.00,0.00,0.00,0.00,0.00,0.00,0.00,0.00,0.00,0.00,0.00,0.00,0.00,0.00,0.00,0.00,0.00,0.00,0.00,0.00,0.00,0.00,0.00,0.00,0.00,0.00,0.00,0.00,0.00,0.00,0.00,0.00,0.00,0.00,0.00,0.00,0.00,0.00,0.00,0.00,0.00,0.00,0.00,0.00,0.00,0.00,0.00,0.00,0.00,0.00,0.00,0.00,0.00,0.00,0.00,0.00,0.00,0.00,0.00,0.00,0.00,0.00,0.00,0.00,0.00,0.00,0.00,0.00,0.00,0.00,0.00,0.00,0.00,0.00,0.00,0.00,0.00,0.00,0.00,0.00,0.00,0.00,0.00,0.00,0.00,0.00,0.00,0.00,0.00,0.00,0.00,0.00,0.00,0.00,0.00,0.00,0.00,0.00,0.00,0.00,0.00,0.00,0.00,0.00,0.00,0.00,0.00,0.00,0.00,0.00,0.00,0.00,0.00,0.00,0.00,0.00,0.00,0.00,0.00,0.00,0.00,0.00,0.00,0.00,0.00,0.00,0.00,0.00,0.00,0.00,0.00,0.00,0.00,0.00,0.00,0.00,0.00,0.00,0.00,0.00,0.00,0.00,0.00,0.00,0.00,0.00,0.00,0.00,0.00,0.00,0.00,0.00,0.00,0.00,0.00,0.00,0.00,0.00,0.00,0.00,0.00,0.00,0.00,0.00,0.00,0.00,0.00,0.00,0.00,0.00,0.00,0.00,0.00,0.00,0.00,0.00,0.00,0.00,0.00,0.00,0.00,0.00,0.00,0.00,0.00,0.00,0.00,0.00,0.00,0.00,0.00,0.00,0.00,0.00,0.00,0.00,0.00,0.00,0.00,0.00,0.00,0.00,0.00,0.00,0.00,0.00,0.00,0.00,0.00,0.00,0.00,0.00,0.00,0.00,0.00,0.00,0.00,0.00,0.00,0.00,0.00,0.00,0.00,0.00,0.00,0.00,0.00,0.00,0.00,0.00,0.00,0.00,0.00,0.00,0.00,0.00,0.00,0.00,0.00,0.00,0.00,0.00,0.00,0.00,0.00,0.00,0.00,0.00,0.00,0.00,0.00,0.00,0.00,0.00,0.00,0.00,0.00,0.00,0.00,0.00,0.00,0.00,0.00,0.00,0.00,0.00,0.00,0.00,0.00,0.00,0.00,0.00,0.00,0.00,0.00,0.00,0.00,0.00,0.00,0.00,0.00,0.00,0.00,0.00,0.00,0.00,0.00,0.00,0.00,0.00,0.00,0.00,0.00,0.00,0.00,0.00,0.00,0.00,0.00,0.00,0.00,0.00,0.00,0.00,0.00,0.00,0.00,0.00,0.00,0.00,0.00,0.00,0.00,0.00,0.00,0.00,0.00,0.00,0.00,0.00,0.00,0.00,0.00,0.00,0.00,0.00,0.00,0.00,0.00,0.00,0.00,0.00,0.00,0.00,0.00,0.00,0.00,0.00,0.00,0.00,0.00,0.00,0.00,0.00,0.00,0.00,0.00,0.00,0.00,0.00,0.00,0.00,0.00,0.00,0.00,0.00,0.00,0.00,0.00,0.00,0.00,0.00,0.00,0.00,0.00,0.00,0.00,0.00,0.00,0.00,0.00,0.00,0.00,0.00,0.00,0.00,0.00,0.00,0.00,0.00,0.00,0.00,0.00,0.00,0.00,0.00,0.00,0.00,0.00,0.00,0.00,0.00,0.00,0.00,0.00,0.00,0.00,0.00,0.00,0.00,0.00,0.00,0.00,0.00,0.00,0.00,0.00,0.00,0.00,0.00,0.00,0.00,0.00,0.00,0.00,0.00,0.00,0.00,0.00,0.00,0.00,0.00,0.00,0.00,0.00,0.00,0.00,0.00,0.00,0.00,0.00,0.00,0.00,0.00,0.00,0.00,0.00,0.00,0.00,0.00,0.00,0.00,0.00,0.00,0.00,0.00,0.00,0.00,0.00,0.00,0.00,0.00,0.00,0.00,0.00,0.00,0.00,0.00,0.00,0.00,0.00,0.00,0.00,0.00,0.00,0.00,0.00,0.00,0.00,0.00,0.00,0.00,0.00,0.00,0.00,0.00,0.00,0.00,0.00,0.00,0.00,0.00,0.00,0.00,0.00,0.00,0.00,0.00,0.00,0.00,0.00,0.00,0.00,0.00,0.00,0.00,0.00,0.00,0.00,0.00,0.00,0.00,0.00,0.00,0.00,0.00,0.00,0.00,0.00,0.00,0.00,0.00,0.00,0.00,0.00,0.00,0.00,0.00,0.00,0.00,0.00,0.00,0.00,0.00,0.00,0.00,0.00,0.00,0.00,0.00,0.00,0.00,0.00,0.00,0.00,0.00,0.00,0.00,0.00,0.00,0.00,0.00,0.00,0.00,0.00,0.00,0.00,0.00,0.00,0.00,0.00,0.00,0.00,0.00,0.00,0.00,0.00,0.00,0.00,0.00,0.00,0.00,0.00,0.00,0.00,0.02,0.00,0.00,0.00,0.00,0.00,0.00,0.00,0.97,0.99,0.85,1.00,1.00,1.00,1.00,0.94,0.92,0.00,0.00,0.00,0.00,0.00,0.00,0.00,0.00,0.00,0.00],[0.00,0.00,0.00,0.00,0.00,0.00,0.00,0.00,0.00,0.00,0.00,0.00,0.00,0.00,0.00,0.00,0.00,0.00,0.00,0.00,0.00,0.00,0.00,0.00,0.00,0.00,0.00,0.00,0.00,0.00,0.00,0.00,0.00,0.00,0.00,0.00,0.00,0.00,0.00,0.00,0.00,0.00,0.00,0.00,0.00,0.00,0.00,0.00,0.00,0.00,0.00,0.00,0.00,0.00,0.00,0.00,0.00,0.00,0.00,0.00,0.00,0.00,0.00,0.00,0.00,0.00,0.00,0.00,0.00,0.00,0.00,0.00,0.00,0.00,0.00,0.00,0.00,0.00,0.00,0.00,0.00,0.00,0.00,0.00,0.00,0.00,0.00,0.00,0.00,0.00,0.00,0.00,0.00,0.00,0.00,0.00,0.00,0.00,0.00,0.00,0.00,0.00,0.00,0.00,0.00,0.00,0.00,0.00,0.00,0.00,0.00,0.00,0.00,0.00,0.00,0.00,0.00,0.00,0.00,0.00,0.00,0.00,0.00,0.00,0.00,0.00,0.00,0.00,0.00,0.00,0.00,0.00,0.00,0.00,0.00,0.00,0.00,0.00,0.00,0.00,0.00,0.00,0.00,0.00,0.00,0.00,0.00,0.00,0.00,0.00,0.00,0.00,0.00,0.00,0.00,0.00,0.00,0.00,0.00,0.00,0.00,0.00,0.00,0.00,0.00,0.00,0.00,0.00,0.00,0.00,0.00,0.00,0.00,0.00,0.00,0.00,0.00,0.00,0.00,0.00,0.00,0.00,0.00,0.00,0.00,0.00,0.00,0.00,0.00,0.00,0.00,0.00,0.00,0.00,0.00,0.00,0.00,0.00,0.00,0.00,0.00,0.00,0.00,0.00,0.00,0.00,0.00,0.00,0.00,0.00,0.00,0.00,0.00,0.00,0.00,0.00,0.00,0.00,0.00,0.00,0.00,0.00,0.00,0.00,0.00,0.00,0.00,0.00,0.00,0.00,0.00,0.00,0.00,0.00,0.00,0.00,0.00,0.00,0.00,0.00,0.00,0.00,0.00,0.00,0.00,0.00,0.00,0.00,0.00,0.00,0.00,0.00,0.00,0.00,0.00,0.00,0.00,0.00,0.00,0.00,0.00,0.00,0.00,0.00,0.00,0.00,0.00,0.00,0.00,0.00,0.00,0.00,0.00,0.00,0.00,0.00,0.00,0.00,0.00,0.00,0.00,0.00,0.00,0.00,0.00,0.00,0.00,0.00,0.00,0.00,0.00,0.00,0.00,0.00,0.00,0.00,0.00,0.00,0.00,0.00,0.00,0.00,0.00,0.00,0.00,0.00,0.00,0.00,0.00,0.00,0.00,0.00,0.00,0.00,0.00,0.00,0.00,0.00,0.00,0.00,0.00,0.00,0.00,0.00,0.00,0.00,0.00,0.00,0.00,0.00,0.00,0.00,0.00,0.00,0.00,0.00,0.00,0.00,0.00,0.00,0.00,0.00,0.00,0.00,0.00,0.00,0.00,0.00,0.00,0.00,0.00,0.00,0.00,0.00,0.00,0.00,0.00,0.00,0.00,0.00,0.00,0.00,0.00,0.00,0.00,0.00,0.00,0.00,0.00,0.00,0.00,0.00,0.00,0.00,0.00,0.00,0.00,0.00,0.00,0.00,0.00,0.00,0.00,0.00,0.00,0.00,0.00,0.00,0.00,0.00,0.00,0.00,0.00,0.00,0.00,0.00,0.00,0.00,0.00,0.00,0.00,0.00,0.00,0.00,0.00,0.00,0.00,0.00,0.00,0.00,0.00,0.00,0.00,0.00,0.00,0.00,0.00,0.00,0.00,0.00,0.00,0.00,0.00,0.00,0.00,0.00,0.00,0.00,0.00,0.00,0.00,0.00,0.00,0.00,0.00,0.00,0.00,0.00,0.00,0.00,0.00,0.00,0.00,0.00,0.00,0.00,0.00,0.00,0.00,0.00,0.00,0.00,0.00,0.00,0.00,0.00,0.00,0.00,0.00,0.00,0.00,0.00,0.00,0.00,0.00,0.00,0.00,0.00,0.00,0.00,0.00,0.00,0.00,0.00,0.00,0.00,0.00,0.00,0.00,0.00,0.00,0.00,0.00,0.00,0.00,0.00,0.00,0.00,0.00,0.00,0.00,0.00,0.00,0.00,0.00,0.00,0.00,0.00,0.00,0.00,0.00,0.00,0.00,0.00,0.00,0.00,0.00,0.00,0.00,0.00,0.00,0.00,0.00,0.00,0.00,0.00,0.00,0.00,0.00,0.00,0.00,0.00,0.00,0.00,0.00,0.00,0.00,0.00,0.00,0.00,0.00,0.00,0.00,0.00,0.00,0.00,0.00,0.00,0.00,0.00,0.00,0.00,0.00,0.00,0.00,0.00,0.00,0.00,0.00,0.00,0.00,0.00,0.00,0.00,0.00,0.00,0.00,0.00,0.00,0.00,0.00,0.00,0.00,0.00,0.00,0.00,0.00,0.00,0.00,0.00,0.00,0.00,0.00,0.00,0.00,0.00,0.00,0.00,0.00,0.00,0.00,0.00,0.00,0.00,0.00,0.00,0.00,0.00,0.00,0.00,0.00,0.00,0.00,0.00,0.00,0.00,0.00,0.00,0.00,0.00,0.00,0.00,0.00,0.00,0.00,0.00,0.00,0.00,0.00,0.00,0.00,0.00,0.00,0.00,0.00,0.00,0.00,0.00,0.00,0.00,0.00,0.00,0.00,0.00,0.00,0.00,0.00,0.00,0.00,0.00,0.00,0.00,0.00,0.00,0.00,0.00,0.00,0.00,0.00,0.00,0.00,0.00,0.00,0.00,0.00,0.00,0.00,0.00,0.00,0.00,0.00,0.00,0.00,0.00,0.00,0.00,0.00,0.00,0.00,0.00,0.00,0.00,0.00,0.00,0.00,0.00,0.00,0.00,0.00,0.00,0.00,0.00,0.00,0.00,0.00,0.00,0.00,0.00,0.00,0.00,0.00,0.00,0.00,0.00,0.00,0.00,0.00,0.00,0.00,0.00,0.00,0.00,0.00,0.00,0.00,0.00,0.00,0.00,0.00,0.00,0.00,0.00,0.00,0.00,0.00,0.00,0.00,0.00,0.00,0.00,0.00,0.00,0.00,0.00,0.00,0.00,0.00,0.00,0.00,0.00,0.00,0.00,0.00,0.00,0.00,0.00,0.00,0.00,0.00,0.00,0.00,0.00,0.00,0.00,0.00,0.00,0.00,0.00,0.00,0.00,0.00,0.00,0.00,0.00,0.00,0.00,0.00,0.00,0.00,0.00,0.00,0.00,0.00,0.00,0.00,0.00,0.00,0.00,0.00,0.00,0.00,0.00,0.00,0.00,0.00,0.00,0.00,0.00,0.00,0.00,0.00,0.00,0.00,0.00,0.00,0.00,0.00,0.00,0.00,0.00,0.00,0.00,0.00,0.00,0.00,0.00,0.00,0.00,0.00,0.00,0.00,0.00,0.00,0.00,0.00,0.00,0.00,0.00,0.00,0.00,0.00,0.00,0.00,0.00,0.00,0.00,0.00,0.00,0.00,0.00,0.00,0.00,0.00,0.00,0.00,0.00,0.00,0.00,0.00,0.00,0.00,0.00,0.00,0.00,0.00,0.00,0.00,0.00,0.00,0.00,0.00,0.00,0.00,0.00,0.00,0.00,0.00,0.00,0.00,0.00,0.00,0.00,0.00,0.00,0.00,0.00,0.00,0.00,0.00,0.00,0.00,0.00,0.00,0.00,0.00,0.00,0.00,0.00,0.00,0.00,0.00,0.00,0.00,0.00,0.00,0.00,0.00,0.00,0.00,0.00,0.00,0.00,0.00,0.00,0.00,0.00,0.00,0.00,0.00,0.00,0.00,0.00,0.00,0.00,0.00,0.00,0.00,0.00,0.00,0.00,0.00,0.00,0.00,0.00,0.00,0.00,0.00,0.00,0.00,0.00,0.00,0.00,0.00,0.00,0.00,0.00,0.00,0.00,0.00,0.00,0.00,0.00,0.00,0.00,0.00,0.00,0.00,0.00,0.00,0.00,0.00,0.00,0.00,0.00,0.00,0.00,0.00,0.00,0.00,0.00,0.00,0.00,0.00,0.00,0.00,0.00,0.00,0.00,0.00,0.00,0.00,0.00,0.00,0.00,0.00,0.00,0.00,0.00,0.00,0.00,0.00,0.00,0.00,0.00,0.00,0.00,0.00,0.00,0.00,0.00,0.00,0.00,0.00,0.00,0.00,0.00,0.00,0.00,0.00,0.00,0.00,0.00,0.00,0.00,0.00,0.00,0.00,0.00,0.00,0.00,0.00,0.00,0.00,0.00,0.00,0.00,0.00,0.00,0.00,0.00,0.00,0.00,0.00,0.00,0.00,0.00,0.00,0.00,0.00,0.00,0.00,0.00,0.00,0.00,0.00,0.00,0.00,0.00,0.00,0.00,0.00,0.00,0.00,0.00,0.00,0.00,0.00,0.00,0.00,0.00,0.00,0.00,0.00,0.00,0.00,0.00,0.00,0.00,0.00,0.00,0.00,0.00,0.00,0.00,0.00,0.00,0.00,0.00,0.00,0.00,0.00,0.00,0.00,0.00,0.00,0.00,0.00,0.00,0.00,0.00,0.00,0.00,0.00,0.00,0.00,0.00,0.00,0.00,0.00,0.00,0.00,0.00,0.00,0.00,0.00,0.00,0.00,0.00,0.00,0.00,0.00,0.00,0.00,0.00,0.00,0.00,0.00,0.00,0.00,0.00,0.00,0.00,0.00,0.00,0.00,0.00,0.00,0.00,0.00,0.00,0.00,0.00,0.00,0.00,0.00,0.00,0.00,0.00,0.00,0.00,0.00,0.00,0.00,0.00,0.00,0.00,0.00,0.00,0.00,0.00,0.00,0.00,0.00,0.00,0.00,0.00,0.00,0.00,0.00,0.00,0.00,0.00,0.00,0.00,0.00,0.00,0.00,0.00,0.00,0.00,0.00,0.00,0.00,0.00,0.00,0.00,0.00,0.01,0.01,0.00,0.00,0.00,0.00,0.00,0.00,0.00,0.00,0.00,0.00,0.00,0.00,0.00,0.00,0.00,0.00,0.00,0.00,0.00,0.00,0.00,0.00,0.00,0.00,0.00,0.00,0.00,0.00,0.00,0.00,0.00,0.00,0.00,0.00,0.00,0.00,0.00,0.00,0.00,0.00,0.00,0.00,0.00,0.00,0.99,0.01,0.00,0.93,0.97,0.00,0.00,0.02,0.00,0.00,0.00,0.00,0.01,0.99,0.99,0.54,1.00,1.00,1.00,0.92,0.99,0.98,0.00,0.00,0.00,0.00,0.00,0.00,0.00,0.00,0.00],[0.00,0.00,0.00,0.00,0.00,0.00,0.00,0.00,0.00,0.00,0.00,0.00,0.00,0.00,0.00,0.00,0.00,0.00,0.00,0.00,0.00,0.00,0.00,0.00,0.00,0.00,0.00,0.00,0.00,0.00,0.00,0.00,0.00,0.00,0.00,0.00,0.00,0.00,0.00,0.00,0.00,0.00,0.00,0.00,0.00,0.00,0.00,0.00,0.00,0.00,0.00,0.00,0.00,0.00,0.00,0.00,0.00,0.00,0.00,0.00,0.00,0.00,0.00,0.00,0.00,0.00,0.00,0.00,0.00,0.00,0.00,0.00,0.00,0.00,0.00,0.00,0.00,0.00,0.00,0.00,0.00,0.00,0.00,0.00,0.00,0.00,0.00,0.00,0.00,0.00,0.00,0.00,0.00,0.00,0.00,0.00,0.00,0.00,0.00,0.00,0.00,0.00,0.00,0.00,0.00,0.00,0.00,0.00,0.00,0.00,0.00,0.00,0.00,0.00,0.00,0.00,0.00,0.00,0.00,0.00,0.00,0.00,0.00,0.00,0.00,0.00,0.00,0.00,0.00,0.00,0.00,0.00,0.00,0.00,0.00,0.00,0.00,0.00,0.00,0.00,0.00,0.00,0.00,0.00,0.00,0.00,0.00,0.00,0.00,0.00,0.00,0.00,0.00,0.00,0.00,0.00,0.00,0.00,0.00,0.00,0.00,0.00,0.00,0.00,0.00,0.00,0.00,0.00,0.00,0.00,0.00,0.00,0.00,0.00,0.00,0.00,0.00,0.00,0.00,0.00,0.00,0.00,0.00,0.00,0.00,0.00,0.00,0.00,0.00,0.00,0.00,0.00,0.00,0.00,0.00,0.00,0.00,0.00,0.00,0.00,0.00,0.00,0.00,0.00,0.00,0.00,0.00,0.00,0.00,0.00,0.00,0.00,0.00,0.00,0.00,0.00,0.00,0.00,0.00,0.00,0.00,0.00,0.00,0.00,0.00,0.00,0.00,0.00,0.00,0.00,0.00,0.00,0.00,0.00,0.00,0.00,0.00,0.00,0.00,0.00,0.00,0.00,0.00,0.00,0.00,0.00,0.00,0.00,0.00,0.00,0.00,0.00,0.00,0.00,0.00,0.00,0.00,0.00,0.00,0.00,0.00,0.00,0.00,0.00,0.00,0.00,0.00,0.00,0.00,0.00,0.00,0.00,0.00,0.00,0.00,0.00,0.00,0.00,0.00,0.00,0.00,0.00,0.00,0.00,0.00,0.00,0.00,0.00,0.00,0.00,0.00,0.00,0.00,0.00,0.00,0.00,0.00,0.00,0.00,0.00,0.00,0.00,0.00,0.00,0.00,0.00,0.00,0.00,0.00,0.00,0.00,0.00,0.00,0.00,0.00,0.00,0.00,0.00,0.00,0.00,0.00,0.00,0.00,0.00,0.00,0.00,0.00,0.00,0.00,0.00,0.00,0.00,0.00,0.00,0.00,0.00,0.00,0.00,0.00,0.00,0.00,0.00,0.00,0.00,0.00,0.00,0.00,0.00,0.00,0.00,0.00,0.00,0.00,0.00,0.00,0.00,0.00,0.00,0.00,0.00,0.00,0.00,0.00,0.00,0.00,0.00,0.00,0.00,0.00,0.00,0.00,0.00,0.00,0.00,0.00,0.00,0.00,0.00,0.00,0.00,0.00,0.00,0.00,0.00,0.00,0.00,0.00,0.00,0.00,0.00,0.00,0.00,0.00,0.00,0.00,0.00,0.00,0.00,0.00,0.00,0.00,0.00,0.00,0.00,0.00,0.00,0.00,0.00,0.00,0.00,0.00,0.00,0.00,0.00,0.00,0.00,0.00,0.00,0.00,0.00,0.00,0.00,0.00,0.00,0.00,0.00,0.00,0.00,0.00,0.00,0.00,0.00,0.00,0.00,0.00,0.00,0.00,0.00,0.00,0.00,0.00,0.00,0.00,0.00,0.00,0.00,0.00,0.00,0.00,0.00,0.00,0.00,0.00,0.00,0.00,0.00,0.00,0.00,0.00,0.00,0.00,0.00,0.00,0.00,0.00,0.00,0.00,0.00,0.00,0.00,0.00,0.00,0.00,0.00,0.00,0.00,0.00,0.00,0.00,0.00,0.00,0.00,0.00,0.00,0.00,0.00,0.00,0.00,0.00,0.00,0.00,0.00,0.00,0.00,0.00,0.00,0.00,0.00,0.00,0.00,0.00,0.00,0.00,0.00,0.00,0.00,0.00,0.00,0.00,0.00,0.00,0.00,0.00,0.00,0.00,0.00,0.00,0.00,0.00,0.00,0.00,0.00,0.00,0.00,0.00,0.00,0.00,0.00,0.00,0.00,0.00,0.00,0.00,0.00,0.00,0.00,0.00,0.00,0.00,0.00,0.00,0.00,0.00,0.00,0.00,0.00,0.00,0.00,0.00,0.00,0.00,0.00,0.00,0.00,0.00,0.00,0.00,0.00,0.00,0.00,0.00,0.00,0.00,0.00,0.00,0.00,0.00,0.00,0.00,0.00,0.00,0.00,0.00,0.00,0.00,0.00,0.00,0.00,0.00,0.00,0.00,0.00,0.00,0.00,0.00,0.00,0.00,0.00,0.00,0.00,0.00,0.00,0.00,0.00,0.00,0.00,0.00,0.00,0.00,0.00,0.00,0.00,0.00,0.00,0.00,0.00,0.00,0.00,0.00,0.00,0.00,0.00,0.00,0.00,0.00,0.00,0.00,0.00,0.00,0.00,0.00,0.00,0.00,0.00,0.00,0.00,0.00,0.00,0.00,0.00,0.00,0.00,0.00,0.00,0.00,0.00,0.00,0.00,0.00,0.00,0.00,0.00,0.00,0.00,0.00,0.00,0.00,0.00,0.00,0.00,0.00,0.00,0.00,0.00,0.00,0.00,0.00,0.00,0.00,0.00,0.00,0.00,0.00,0.00,0.00,0.00,0.00,0.00,0.00,0.00,0.00,0.00,0.00,0.00,0.00,0.00,0.00,0.00,0.00,0.00,0.00,0.00,0.00,0.00,0.00,0.00,0.00,0.00,0.00,0.00,0.00,0.00,0.00,0.00,0.00,0.00,0.00,0.00,0.00,0.00,0.00,0.00,0.00,0.00,0.00,0.00,0.00,0.00,0.00,0.00,0.00,0.00,0.00,0.00,0.00,0.00,0.00,0.00,0.00,0.00,0.00,0.00,0.00,0.00,0.00,0.00,0.00,0.00,0.00,0.00,0.00,0.00,0.00,0.00,0.00,0.00,0.00,0.00,0.00,0.00,0.00,0.00,0.00,0.00,0.00,0.00,0.00,0.00,0.00,0.00,0.00,0.00,0.00,0.00,0.00,0.00,0.00,0.00,0.00,0.00,0.00,0.00,0.00,0.00,0.00,0.00,0.00,0.00,0.00,0.00,0.00,0.00,0.00,0.00,0.00,0.00,0.00,0.00,0.00,0.00,0.00,0.00,0.00,0.00,0.00,0.00,0.00,0.00,0.00,0.00,0.00,0.00,0.00,0.00,0.00,0.00,0.00,0.00,0.00,0.00,0.00,0.00,0.00,0.00,0.00,0.00,0.00,0.00,0.00,0.00,0.00,0.00,0.00,0.00,0.00,0.00,0.00,0.00,0.00,0.00,0.00,0.00,0.00,0.00,0.00,0.00,0.00,0.00,0.00,0.00,0.00,0.00,0.00,0.00,0.00,0.00,0.00,0.00,0.00,0.00,0.00,0.00,0.00,0.00,0.00,0.00,0.00,0.00,0.00,0.00,0.00,0.00,0.00,0.00,0.00,0.00,0.00,0.00,0.00,0.00,0.00,0.00,0.00,0.00,0.00,0.00,0.00,0.00,0.00,0.00,0.00,0.00,0.00,0.00,0.00,0.00,0.00,0.00,0.00,0.00,0.00,0.00,0.00,0.00,0.00,0.00,0.00,0.00,0.00,0.00,0.00,0.00,0.00,0.00,0.00,0.00,0.00,0.00,0.00,0.00,0.00,0.00,0.00,0.00,0.00,0.00,0.00,0.00,0.00,0.00,0.00,0.00,0.00,0.00,0.00,0.00,0.00,0.00,0.00,0.00,0.00,0.00,0.00,0.00,0.00,0.00,0.00,0.00,0.00,0.00,0.00,0.00,0.00,0.00,0.00,0.00,0.00,0.00,0.00,0.00,0.00,0.00,0.00,0.00,0.00,0.00,0.00,0.00,0.00,0.00,0.00,0.00,0.00,0.00,0.00,0.00,0.00,0.00,0.00,0.00,0.00,0.00,0.00,0.00,0.00,0.00,0.00,0.00,0.00,0.00,0.00,0.00,0.00,0.00,0.00,0.00,0.00,0.00,0.00,0.00,0.00,0.00,0.00,0.00,0.00,0.00,0.00,0.00,0.00,0.00,0.00,0.00,0.00,0.00,0.00,0.00,0.00,0.00,0.00,0.00,0.00,0.00,0.00,0.00,0.00,0.00,0.00,0.00,0.00,0.00,0.00,0.00,0.00,0.00,0.00,0.00,0.00,0.00,0.00,0.00,0.00,0.00,0.00,0.00,0.00,0.00,0.00,0.00,0.00,0.00,0.00,0.00,0.00,0.00,0.00,0.00,0.00,0.00,0.00,0.00,0.00,0.00,0.00,0.00,0.00,0.00,0.00,0.00,0.00,0.00,0.00,0.00,0.00,0.00,0.00,0.00,0.00,0.00,0.00,0.00,0.00,0.00,0.00,0.00,0.00,0.00,0.00,0.00,0.00,0.00,0.00,0.00,0.00,0.00,0.00,0.00,0.00,0.00,0.00,0.00,0.00,0.00,0.00,0.00,0.00,0.00,0.00,0.00,0.00,0.00,0.00,0.00,0.00,0.00,0.00,0.00,0.00,0.00,0.00,0.00,0.00,0.00,0.00,0.00,0.00,0.00,0.00,0.00,0.00,0.00,0.00,0.00,0.00,0.00,0.00,0.00,0.00,0.00,0.00,0.00,0.00,0.00,0.00,0.00,0.00,0.00,0.00,0.00,0.00,0.00,0.00,0.00,0.00,0.03,0.00,0.00,0.33,0.88,0.84,0.01,0.00,0.00,0.00,0.00,0.00,0.00,0.00,0.00,0.00,0.00,0.00,0.00,0.00,0.00,0.00,0.00,0.00,0.00,0.00,0.00,0.00,0.00,0.00,0.00,0.00,0.00,0.00,0.00,0.00,0.00,0.00,0.00,0.00,0.00,0.00,0.00,0.00,0.00,0.00,0.00,0.01,0.00,0.00,0.96,0.00,0.00,0.00,0.36,0.00,0.00,0.00,0.00,0.00,0.00,0.00,0.00,0.04,0.99,0.97,1.00,1.00,1.00,1.00,1.00,1.00,0.99,0.00,0.00,0.00,0.00,0.00,0.00,0.00,0.00],[0.00,0.00,0.00,0.00,0.00,0.00,0.00,0.00,0.00,0.00,0.00,0.00,0.00,0.00,0.00,0.00,0.00,0.00,0.00,0.00,0.00,0.00,0.00,0.00,0.00,0.00,0.00,0.00,0.00,0.00,0.00,0.00,0.00,0.00,0.00,0.00,0.00,0.00,0.00,0.00,0.00,0.00,0.00,0.00,0.00,0.00,0.00,0.00,0.00,0.00,0.00,0.00,0.00,0.00,0.00,0.00,0.00,0.00,0.00,0.00,0.00,0.00,0.00,0.00,0.00,0.00,0.00,0.00,0.00,0.00,0.00,0.00,0.00,0.00,0.00,0.00,0.00,0.00,0.00,0.00,0.00,0.00,0.00,0.00,0.00,0.00,0.00,0.00,0.00,0.00,0.00,0.00,0.00,0.00,0.00,0.00,0.00,0.00,0.00,0.00,0.00,0.00,0.00,0.00,0.00,0.00,0.00,0.00,0.00,0.00,0.00,0.00,0.00,0.00,0.00,0.00,0.00,0.00,0.00,0.00,0.00,0.00,0.00,0.00,0.00,0.00,0.00,0.00,0.00,0.00,0.00,0.00,0.00,0.00,0.00,0.00,0.00,0.00,0.00,0.00,0.00,0.00,0.00,0.00,0.00,0.00,0.00,0.00,0.00,0.00,0.00,0.00,0.00,0.00,0.00,0.00,0.00,0.00,0.00,0.00,0.00,0.00,0.00,0.00,0.00,0.00,0.00,0.00,0.00,0.00,0.00,0.00,0.00,0.00,0.00,0.00,0.00,0.00,0.00,0.00,0.00,0.00,0.00,0.00,0.00,0.00,0.00,0.00,0.00,0.00,0.00,0.00,0.00,0.00,0.00,0.00,0.00,0.00,0.00,0.00,0.00,0.00,0.00,0.00,0.00,0.00,0.00,0.00,0.00,0.00,0.00,0.00,0.00,0.00,0.00,0.00,0.00,0.00,0.00,0.00,0.00,0.00,0.00,0.00,0.00,0.00,0.00,0.00,0.00,0.00,0.00,0.00,0.00,0.00,0.00,0.00,0.00,0.00,0.00,0.00,0.00,0.00,0.00,0.00,0.00,0.00,0.00,0.00,0.00,0.00,0.00,0.00,0.00,0.00,0.00,0.00,0.00,0.00,0.00,0.00,0.00,0.00,0.00,0.00,0.00,0.00,0.00,0.00,0.00,0.00,0.00,0.00,0.00,0.00,0.00,0.00,0.00,0.00,0.00,0.00,0.00,0.00,0.00,0.00,0.00,0.00,0.00,0.00,0.00,0.00,0.00,0.00,0.00,0.00,0.00,0.00,0.00,0.00,0.00,0.00,0.00,0.00,0.00,0.00,0.00,0.00,0.00,0.00,0.00,0.00,0.00,0.00,0.00,0.00,0.00,0.00,0.00,0.00,0.00,0.00,0.00,0.00,0.00,0.00,0.00,0.00,0.00,0.00,0.00,0.00,0.00,0.00,0.00,0.00,0.00,0.00,0.00,0.00,0.00,0.00,0.00,0.00,0.00,0.00,0.00,0.00,0.00,0.00,0.00,0.00,0.00,0.00,0.00,0.00,0.00,0.00,0.00,0.00,0.00,0.00,0.00,0.00,0.00,0.00,0.00,0.00,0.00,0.00,0.00,0.00,0.00,0.00,0.00,0.00,0.00,0.00,0.00,0.00,0.00,0.00,0.00,0.00,0.00,0.00,0.00,0.00,0.00,0.00,0.00,0.00,0.00,0.00,0.00,0.00,0.00,0.00,0.00,0.00,0.00,0.00,0.00,0.00,0.00,0.00,0.00,0.00,0.00,0.00,0.00,0.00,0.00,0.00,0.00,0.00,0.00,0.00,0.00,0.00,0.00,0.00,0.00,0.00,0.00,0.00,0.00,0.00,0.00,0.00,0.00,0.00,0.00,0.00,0.00,0.00,0.00,0.00,0.00,0.00,0.00,0.00,0.00,0.00,0.00,0.00,0.00,0.00,0.00,0.00,0.00,0.00,0.00,0.00,0.00,0.00,0.00,0.00,0.00,0.00,0.00,0.00,0.00,0.00,0.00,0.00,0.00,0.00,0.00,0.00,0.00,0.00,0.00,0.00,0.00,0.00,0.00,0.00,0.00,0.00,0.00,0.00,0.00,0.00,0.00,0.00,0.00,0.00,0.00,0.00,0.00,0.00,0.00,0.00,0.00,0.00,0.00,0.00,0.00,0.00,0.00,0.00,0.00,0.00,0.00,0.00,0.00,0.00,0.00,0.00,0.00,0.00,0.00,0.00,0.00,0.00,0.00,0.00,0.00,0.00,0.00,0.00,0.00,0.00,0.00,0.00,0.00,0.00,0.00,0.00,0.00,0.00,0.00,0.00,0.00,0.00,0.00,0.00,0.00,0.00,0.00,0.00,0.00,0.00,0.00,0.00,0.00,0.00,0.00,0.00,0.00,0.00,0.00,0.00,0.00,0.00,0.00,0.00,0.00,0.00,0.00,0.00,0.00,0.00,0.00,0.00,0.00,0.00,0.00,0.00,0.00,0.00,0.00,0.00,0.00,0.00,0.00,0.00,0.00,0.00,0.00,0.00,0.00,0.00,0.00,0.00,0.00,0.00,0.00,0.00,0.00,0.00,0.00,0.00,0.00,0.00,0.00,0.00,0.00,0.00,0.00,0.00,0.00,0.00,0.00,0.00,0.00,0.00,0.00,0.00,0.00,0.00,0.00,0.00,0.00,0.00,0.00,0.00,0.00,0.00,0.00,0.00,0.00,0.00,0.00,0.00,0.00,0.00,0.00,0.00,0.00,0.00,0.00,0.00,0.00,0.00,0.00,0.00,0.00,0.00,0.00,0.00,0.00,0.00,0.00,0.00,0.00,0.00,0.00,0.00,0.00,0.00,0.00,0.00,0.00,0.00,0.00,0.00,0.00,0.00,0.00,0.00,0.00,0.00,0.00,0.00,0.00,0.00,0.00,0.00,0.00,0.00,0.00,0.00,0.00,0.00,0.00,0.00,0.00,0.00,0.00,0.00,0.00,0.00,0.00,0.00,0.00,0.00,0.00,0.00,0.00,0.00,0.00,0.00,0.00,0.00,0.00,0.00,0.00,0.00,0.00,0.00,0.00,0.00,0.00,0.00,0.00,0.00,0.00,0.00,0.00,0.00,0.00,0.00,0.00,0.00,0.00,0.00,0.00,0.00,0.00,0.00,0.00,0.00,0.00,0.00,0.00,0.00,0.00,0.00,0.00,0.00,0.00,0.00,0.00,0.00,0.00,0.00,0.00,0.00,0.00,0.00,0.00,0.00,0.00,0.00,0.00,0.00,0.00,0.00,0.00,0.00,0.00,0.00,0.00,0.00,0.00,0.00,0.00,0.00,0.00,0.00,0.00,0.00,0.00,0.00,0.00,0.00,0.00,0.00,0.00,0.00,0.00,0.00,0.00,0.00,0.00,0.00,0.00,0.00,0.00,0.00,0.00,0.00,0.00,0.00,0.00,0.00,0.00,0.00,0.00,0.00,0.00,0.00,0.00,0.00,0.00,0.00,0.00,0.00,0.00,0.00,0.00,0.00,0.00,0.00,0.00,0.00,0.00,0.00,0.00,0.00,0.00,0.00,0.00,0.00,0.00,0.00,0.00,0.00,0.00,0.00,0.00,0.00,0.00,0.00,0.00,0.00,0.00,0.00,0.00,0.00,0.00,0.00,0.00,0.00,0.00,0.00,0.00,0.00,0.00,0.00,0.00,0.00,0.00,0.00,0.00,0.00,0.00,0.00,0.00,0.00,0.00,0.00,0.00,0.00,0.00,0.00,0.00,0.00,0.00,0.00,0.00,0.00,0.00,0.00,0.00,0.00,0.00,0.00,0.00,0.00,0.00,0.00,0.00,0.00,0.00,0.00,0.00,0.00,0.00,0.00,0.00,0.00,0.00,0.00,0.00,0.00,0.00,0.00,0.00,0.00,0.00,0.00,0.00,0.00,0.00,0.00,0.00,0.00,0.00,0.00,0.00,0.00,0.00,0.00,0.00,0.00,0.00,0.00,0.00,0.00,0.00,0.00,0.00,0.00,0.00,0.00,0.00,0.00,0.00,0.00,0.00,0.00,0.00,0.00,0.00,0.00,0.00,0.00,0.00,0.00,0.00,0.00,0.00,0.00,0.00,0.00,0.00,0.00,0.00,0.00,0.00,0.00,0.00,0.00,0.00,0.00,0.00,0.00,0.00,0.00,0.00,0.00,0.00,0.00,0.00,0.00,0.00,0.00,0.00,0.00,0.00,0.00,0.00,0.00,0.00,0.00,0.00,0.00,0.00,0.00,0.00,0.00,0.00,0.00,0.00,0.00,0.00,0.00,0.00,0.00,0.00,0.00,0.00,0.00,0.00,0.00,0.00,0.00,0.00,0.00,0.00,0.00,0.00,0.00,0.00,0.00,0.00,0.00,0.00,0.00,0.00,0.00,0.00,0.00,0.00,0.00,0.00,0.00,0.00,0.00,0.00,0.00,0.00,0.00,0.00,0.00,0.00,0.00,0.00,0.00,0.00,0.00,0.00,0.00,0.00,0.00,0.00,0.00,0.00,0.00,0.00,0.00,0.00,0.00,0.00,0.00,0.00,0.00,0.00,0.00,0.00,0.00,0.00,0.00,0.00,0.00,0.00,0.00,0.00,0.00,0.00,0.00,0.00,0.00,0.00,0.00,0.00,0.00,0.00,0.00,0.00,0.00,0.00,0.00,0.00,0.00,0.00,0.00,0.00,0.00,0.00,0.00,0.00,0.00,0.00,0.00,0.00,0.00,0.00,0.00,0.00,0.00,0.00,0.00,0.00,0.00,0.00,0.00,0.00,0.00,0.00,0.00,0.00,0.00,0.00,0.00,0.00,0.00,0.00,0.00,0.00,0.00,0.00,0.00,0.00,0.00,0.00,0.00,0.00,0.00,0.00,0.00,0.00,0.00,0.00,0.00,0.00,0.00,0.00,0.00,0.00,0.00,0.00,0.00,0.00,0.00,0.00,0.00,0.00,0.00,0.00,0.00,0.00,0.21,0.01,0.00,0.04,0.21,0.00,0.00,0.00,0.00,0.00,0.00,0.00,0.00,0.00,0.00,0.00,0.00,0.00,0.00,0.00,0.00,0.00,0.00,0.00,0.00,0.00,0.00,0.00,0.00,0.00,0.00,0.00,0.00,0.00,0.00,0.00,0.00,0.00,0.00,0.00,0.00,0.00,0.00,0.00,0.00,0.00,0.00,0.00,0.00,0.00,0.00,0.00,0.00,0.00,0.00,0.00,0.00,0.00,0.00,0.00,0.00,0.00,0.00,0.00,0.01,0.60,0.94,0.92,1.00,1.00,1.00,0.99,0.99,0.97,0.00,0.00,0.00,0.00,0.00,0.00,0.00],[0.00,0.00,0.00,0.00,0.00,0.00,0.00,0.00,0.00,0.00,0.00,0.00,0.00,0.00,0.00,0.00,0.00,0.00,0.00,0.00,0.00,0.00,0.00,0.00,0.00,0.00,0.00,0.00,0.00,0.00,0.00,0.00,0.00,0.00,0.00,0.00,0.00,0.00,0.00,0.00,0.00,0.00,0.00,0.00,0.00,0.00,0.00,0.00,0.00,0.00,0.00,0.00,0.00,0.00,0.00,0.00,0.00,0.00,0.00,0.00,0.00,0.00,0.00,0.00,0.00,0.00,0.00,0.00,0.00,0.00,0.00,0.00,0.00,0.00,0.00,0.00,0.00,0.00,0.00,0.00,0.00,0.00,0.00,0.00,0.00,0.00,0.00,0.00,0.00,0.00,0.00,0.00,0.00,0.00,0.00,0.00,0.00,0.00,0.00,0.00,0.00,0.00,0.00,0.00,0.00,0.00,0.00,0.00,0.00,0.00,0.00,0.00,0.00,0.00,0.00,0.00,0.00,0.00,0.00,0.00,0.00,0.00,0.00,0.00,0.00,0.00,0.00,0.00,0.00,0.00,0.00,0.00,0.00,0.00,0.00,0.00,0.00,0.00,0.00,0.00,0.00,0.00,0.00,0.00,0.00,0.00,0.00,0.00,0.00,0.00,0.00,0.00,0.00,0.00,0.00,0.00,0.00,0.00,0.00,0.00,0.00,0.00,0.00,0.00,0.00,0.00,0.00,0.00,0.00,0.00,0.00,0.00,0.00,0.00,0.00,0.00,0.00,0.00,0.00,0.00,0.00,0.00,0.00,0.00,0.00,0.00,0.00,0.00,0.00,0.00,0.00,0.00,0.00,0.00,0.00,0.00,0.00,0.00,0.00,0.00,0.00,0.00,0.00,0.00,0.00,0.00,0.00,0.00,0.00,0.00,0.00,0.00,0.00,0.00,0.00,0.00,0.00,0.00,0.00,0.00,0.00,0.00,0.00,0.00,0.00,0.00,0.00,0.00,0.00,0.00,0.00,0.00,0.00,0.00,0.00,0.00,0.00,0.00,0.00,0.00,0.00,0.00,0.00,0.00,0.00,0.00,0.00,0.00,0.00,0.00,0.00,0.00,0.00,0.00,0.00,0.00,0.00,0.00,0.00,0.00,0.00,0.00,0.00,0.00,0.00,0.00,0.00,0.00,0.00,0.00,0.00,0.00,0.00,0.00,0.00,0.00,0.00,0.00,0.00,0.00,0.00,0.00,0.00,0.00,0.00,0.00,0.00,0.00,0.00,0.00,0.00,0.00,0.00,0.00,0.00,0.00,0.00,0.00,0.00,0.00,0.00,0.00,0.00,0.00,0.00,0.00,0.00,0.00,0.00,0.00,0.00,0.00,0.00,0.00,0.00,0.00,0.00,0.00,0.00,0.00,0.00,0.00,0.00,0.00,0.00,0.00,0.00,0.00,0.00,0.00,0.00,0.00,0.00,0.00,0.00,0.00,0.00,0.00,0.00,0.00,0.00,0.00,0.00,0.00,0.00,0.00,0.00,0.00,0.00,0.00,0.00,0.00,0.00,0.00,0.00,0.00,0.00,0.00,0.00,0.00,0.00,0.00,0.00,0.00,0.00,0.00,0.00,0.00,0.00,0.00,0.00,0.00,0.00,0.00,0.00,0.00,0.00,0.00,0.00,0.00,0.00,0.00,0.00,0.00,0.00,0.00,0.00,0.00,0.00,0.00,0.00,0.00,0.00,0.00,0.00,0.00,0.00,0.00,0.00,0.00,0.00,0.00,0.00,0.00,0.00,0.00,0.00,0.00,0.00,0.00,0.00,0.00,0.00,0.00,0.00,0.00,0.00,0.00,0.00,0.00,0.00,0.00,0.00,0.00,0.00,0.00,0.00,0.00,0.00,0.00,0.00,0.00,0.00,0.00,0.00,0.00,0.00,0.00,0.00,0.00,0.00,0.00,0.00,0.00,0.00,0.00,0.00,0.00,0.00,0.00,0.00,0.00,0.00,0.00,0.00,0.00,0.00,0.00,0.00,0.00,0.00,0.00,0.00,0.00,0.00,0.00,0.00,0.00,0.00,0.00,0.00,0.00,0.00,0.00,0.00,0.00,0.00,0.00,0.00,0.00,0.00,0.00,0.00,0.00,0.00,0.00,0.00,0.00,0.00,0.00,0.00,0.00,0.00,0.00,0.00,0.00,0.00,0.00,0.00,0.00,0.00,0.00,0.00,0.00,0.00,0.00,0.00,0.00,0.00,0.00,0.00,0.00,0.00,0.00,0.00,0.00,0.00,0.00,0.00,0.00,0.00,0.00,0.00,0.00,0.00,0.00,0.00,0.00,0.00,0.00,0.00,0.00,0.00,0.00,0.00,0.00,0.00,0.00,0.00,0.00,0.00,0.00,0.00,0.00,0.00,0.00,0.00,0.00,0.00,0.00,0.00,0.00,0.00,0.00,0.00,0.00,0.00,0.00,0.00,0.00,0.00,0.00,0.00,0.00,0.00,0.00,0.00,0.00,0.00,0.00,0.00,0.00,0.00,0.00,0.00,0.00,0.00,0.00,0.00,0.00,0.00,0.00,0.00,0.00,0.00,0.00,0.00,0.00,0.00,0.00,0.00,0.00,0.00,0.00,0.00,0.00,0.00,0.00,0.00,0.00,0.00,0.00,0.00,0.00,0.00,0.00,0.00,0.00,0.00,0.00,0.00,0.00,0.00,0.00,0.00,0.00,0.00,0.00,0.00,0.00,0.00,0.00,0.00,0.00,0.00,0.00,0.00,0.00,0.00,0.00,0.00,0.00,0.00,0.00,0.00,0.00,0.00,0.00,0.00,0.00,0.00,0.00,0.00,0.00,0.00,0.00,0.00,0.00,0.00,0.00,0.00,0.00,0.00,0.00,0.00,0.00,0.00,0.00,0.00,0.00,0.00,0.00,0.00,0.00,0.00,0.00,0.00,0.00,0.00,0.00,0.00,0.00,0.00,0.00,0.00,0.00,0.00,0.00,0.00,0.00,0.00,0.00,0.00,0.00,0.00,0.00,0.00,0.00,0.00,0.00,0.00,0.00,0.00,0.00,0.00,0.00,0.00,0.00,0.00,0.00,0.00,0.00,0.00,0.00,0.00,0.00,0.00,0.00,0.00,0.00,0.00,0.00,0.00,0.00,0.00,0.00,0.00,0.00,0.00,0.00,0.00,0.00,0.00,0.00,0.00,0.00,0.00,0.00,0.00,0.00,0.00,0.00,0.00,0.00,0.00,0.00,0.00,0.00,0.00,0.00,0.00,0.00,0.00,0.00,0.00,0.00,0.00,0.00,0.00,0.00,0.00,0.00,0.00,0.00,0.00,0.00,0.00,0.00,0.00,0.00,0.00,0.00,0.00,0.00,0.00,0.00,0.00,0.00,0.00,0.00,0.00,0.00,0.00,0.00,0.00,0.00,0.00,0.00,0.00,0.00,0.00,0.00,0.00,0.00,0.00,0.00,0.00,0.00,0.00,0.00,0.00,0.00,0.00,0.00,0.00,0.00,0.00,0.00,0.00,0.00,0.00,0.00,0.00,0.00,0.00,0.00,0.00,0.00,0.00,0.00,0.00,0.00,0.00,0.00,0.00,0.00,0.00,0.00,0.00,0.00,0.00,0.00,0.00,0.00,0.00,0.00,0.00,0.00,0.00,0.00,0.00,0.00,0.00,0.00,0.00,0.00,0.00,0.00,0.00,0.00,0.00,0.00,0.00,0.00,0.00,0.00,0.00,0.00,0.00,0.00,0.00,0.00,0.00,0.00,0.00,0.00,0.00,0.00,0.00,0.00,0.00,0.00,0.00,0.00,0.00,0.00,0.00,0.00,0.00,0.00,0.00,0.00,0.00,0.00,0.00,0.00,0.00,0.00,0.00,0.00,0.00,0.00,0.00,0.00,0.00,0.00,0.00,0.00,0.00,0.00,0.00,0.00,0.00,0.00,0.00,0.00,0.00,0.00,0.00,0.00,0.00,0.00,0.00,0.00,0.00,0.00,0.00,0.00,0.00,0.00,0.00,0.00,0.00,0.00,0.00,0.00,0.00,0.00,0.00,0.00,0.00,0.00,0.00,0.00,0.00,0.00,0.00,0.00,0.00,0.00,0.00,0.00,0.00,0.00,0.00,0.00,0.00,0.00,0.00,0.00,0.00,0.00,0.00,0.00,0.00,0.00,0.00,0.00,0.00,0.00,0.00,0.00,0.00,0.00,0.00,0.00,0.00,0.00,0.00,0.00,0.00,0.00,0.00,0.00,0.00,0.00,0.00,0.00,0.00,0.00,0.00,0.00,0.00,0.00,0.00,0.00,0.00,0.00,0.00,0.00,0.00,0.00,0.00,0.00,0.00,0.00,0.00,0.00,0.00,0.00,0.00,0.00,0.00,0.00,0.00,0.00,0.00,0.00,0.00,0.00,0.00,0.00,0.00,0.00,0.00,0.00,0.00,0.00,0.00,0.00,0.00,0.00,0.00,0.00,0.00,0.00,0.00,0.00,0.00,0.00,0.00,0.00,0.00,0.00,0.00,0.00,0.00,0.00,0.00,0.00,0.00,0.00,0.00,0.00,0.00,0.00,0.00,0.00,0.00,0.00,0.00,0.00,0.00,0.00,0.00,0.00,0.00,0.00,0.00,0.00,0.00,0.00,0.00,0.00,0.00,0.00,0.00,0.00,0.00,0.00,0.00,0.00,0.00,0.00,0.00,0.00,0.00,0.00,0.00,0.00,0.00,0.00,0.00,0.00,0.00,0.00,0.00,0.00,0.00,0.00,0.00,0.00,0.00,0.00,0.00,0.00,0.00,0.00,0.00,0.00,0.00,0.00,0.00,0.00,0.00,0.00,0.00,0.00,0.00,0.00,0.00,0.00,0.00,0.00,0.00,0.00,0.00,0.00,0.00,0.00,0.00,0.00,0.00,0.00,0.00,0.00,0.00,0.00,0.00,0.00,0.00,0.00,0.00,0.00,0.00,0.00,0.00,0.00,0.00,0.00,0.00,0.00,0.00,0.00,0.00,0.00,0.00,0.00,0.00,0.00,0.00,0.00,0.00,0.00,0.00,0.00,0.00,0.00,0.00,0.00,0.00,0.00,0.00,0.00,0.00,0.00,0.00,0.00,0.00,0.00,0.00,0.00,0.00,0.00,0.00,0.00,0.00,0.00,0.00,0.00,0.00,0.00,0.00,0.00,0.00,0.00,0.00,0.00,0.00,0.01,0.00,0.00,0.00,0.30,0.00,0.00,0.00,0.00,0.00,0.00,0.00,0.00,0.00,0.00,0.00,0.00,0.00,0.00,0.00,0.92,0.99,1.00,1.00,1.00,1.00,0.98,0.99,0.98,0.00,0.00,0.00,0.00,0.00,0.00],[0.00,0.00,0.00,0.00,0.00,0.00,0.00,0.00,0.00,0.00,0.00,0.00,0.00,0.00,0.00,0.00,0.00,0.00,0.00,0.00,0.00,0.00,0.00,0.00,0.00,0.00,0.00,0.00,0.00,0.00,0.00,0.00,0.00,0.00,0.00,0.00,0.00,0.00,0.00,0.00,0.00,0.00,0.00,0.00,0.00,0.00,0.00,0.00,0.00,0.00,0.00,0.00,0.00,0.00,0.00,0.00,0.00,0.00,0.00,0.00,0.00,0.00,0.00,0.00,0.00,0.00,0.00,0.00,0.00,0.00,0.00,0.00,0.00,0.00,0.00,0.00,0.00,0.00,0.00,0.00,0.00,0.00,0.00,0.00,0.00,0.00,0.00,0.00,0.00,0.00,0.00,0.00,0.00,0.00,0.00,0.00,0.00,0.00,0.00,0.00,0.00,0.00,0.00,0.00,0.00,0.00,0.00,0.00,0.00,0.00,0.00,0.00,0.00,0.00,0.00,0.00,0.00,0.00,0.00,0.00,0.00,0.00,0.00,0.00,0.00,0.00,0.00,0.00,0.00,0.00,0.00,0.00,0.00,0.00,0.00,0.00,0.00,0.00,0.00,0.00,0.00,0.00,0.00,0.00,0.00,0.00,0.00,0.00,0.00,0.00,0.00,0.00,0.00,0.00,0.00,0.00,0.00,0.00,0.00,0.00,0.00,0.00,0.00,0.00,0.00,0.00,0.00,0.00,0.00,0.00,0.00,0.00,0.00,0.00,0.00,0.00,0.00,0.00,0.00,0.00,0.00,0.00,0.00,0.00,0.00,0.00,0.00,0.00,0.00,0.00,0.00,0.00,0.00,0.00,0.00,0.00,0.00,0.00,0.00,0.00,0.00,0.00,0.00,0.00,0.00,0.00,0.00,0.00,0.00,0.00,0.00,0.00,0.00,0.00,0.00,0.00,0.00,0.00,0.00,0.00,0.00,0.00,0.00,0.00,0.00,0.00,0.00,0.00,0.00,0.00,0.00,0.00,0.00,0.00,0.00,0.00,0.00,0.00,0.00,0.00,0.00,0.00,0.00,0.00,0.00,0.00,0.00,0.00,0.00,0.00,0.00,0.00,0.00,0.00,0.00,0.00,0.00,0.00,0.00,0.00,0.00,0.00,0.00,0.00,0.00,0.00,0.00,0.00,0.00,0.00,0.00,0.00,0.00,0.00,0.00,0.00,0.00,0.00,0.00,0.00,0.00,0.00,0.00,0.00,0.00,0.00,0.00,0.00,0.00,0.00,0.00,0.00,0.00,0.00,0.00,0.00,0.00,0.00,0.00,0.00,0.00,0.00,0.00,0.00,0.00,0.00,0.00,0.00,0.00,0.00,0.00,0.00,0.00,0.00,0.00,0.00,0.00,0.00,0.00,0.00,0.00,0.00,0.00,0.00,0.00,0.00,0.00,0.00,0.00,0.00,0.00,0.00,0.00,0.00,0.00,0.00,0.00,0.00,0.00,0.00,0.00,0.00,0.00,0.00,0.00,0.00,0.00,0.00,0.00,0.00,0.00,0.00,0.00,0.00,0.00,0.00,0.00,0.00,0.00,0.00,0.00,0.00,0.00,0.00,0.00,0.00,0.00,0.00,0.00,0.00,0.00,0.00,0.00,0.00,0.00,0.00,0.00,0.00,0.00,0.00,0.00,0.00,0.00,0.00,0.00,0.00,0.00,0.00,0.00,0.00,0.00,0.00,0.00,0.00,0.00,0.00,0.00,0.00,0.00,0.00,0.00,0.00,0.00,0.00,0.00,0.00,0.00,0.00,0.00,0.00,0.00,0.00,0.00,0.00,0.00,0.00,0.00,0.00,0.00,0.00,0.00,0.00,0.00,0.00,0.00,0.00,0.00,0.00,0.00,0.00,0.00,0.00,0.00,0.00,0.00,0.00,0.00,0.00,0.00,0.00,0.00,0.00,0.00,0.00,0.00,0.00,0.00,0.00,0.00,0.00,0.00,0.00,0.00,0.00,0.00,0.00,0.00,0.00,0.00,0.00,0.00,0.00,0.00,0.00,0.00,0.00,0.00,0.00,0.00,0.00,0.00,0.00,0.00,0.00,0.00,0.00,0.00,0.00,0.00,0.00,0.00,0.00,0.00,0.00,0.00,0.00,0.00,0.00,0.00,0.00,0.00,0.00,0.00,0.00,0.00,0.00,0.00,0.00,0.00,0.00,0.00,0.00,0.00,0.00,0.00,0.00,0.00,0.00,0.00,0.00,0.00,0.00,0.00,0.00,0.00,0.00,0.00,0.00,0.00,0.00,0.00,0.00,0.00,0.00,0.00,0.00,0.00,0.00,0.00,0.00,0.00,0.00,0.00,0.00,0.00,0.00,0.00,0.00,0.00,0.00,0.00,0.00,0.00,0.00,0.00,0.00,0.00,0.00,0.00,0.00,0.00,0.00,0.00,0.00,0.00,0.00,0.00,0.00,0.00,0.00,0.00,0.00,0.00,0.00,0.00,0.00,0.00,0.00,0.00,0.00,0.00,0.00,0.00,0.00,0.00,0.00,0.00,0.00,0.00,0.00,0.00,0.00,0.00,0.00,0.00,0.00,0.00,0.00,0.00,0.00,0.00,0.00,0.00,0.00,0.00,0.00,0.00,0.00,0.00,0.00,0.00,0.00,0.00,0.00,0.00,0.00,0.00,0.00,0.00,0.00,0.00,0.00,0.00,0.00,0.00,0.00,0.00,0.00,0.00,0.00,0.00,0.00,0.00,0.00,0.00,0.00,0.00,0.00,0.00,0.00,0.00,0.00,0.00,0.00,0.00,0.00,0.00,0.00,0.00,0.00,0.00,0.00,0.00,0.00,0.00,0.00,0.00,0.00,0.00,0.00,0.00,0.00,0.00,0.00,0.00,0.00,0.00,0.00,0.00,0.00,0.00,0.00,0.00,0.00,0.00,0.00,0.00,0.00,0.00,0.00,0.00,0.00,0.00,0.00,0.00,0.00,0.00,0.00,0.00,0.00,0.00,0.00,0.00,0.00,0.00,0.00,0.00,0.00,0.00,0.00,0.00,0.00,0.00,0.00,0.00,0.00,0.00,0.00,0.00,0.00,0.00,0.00,0.00,0.00,0.00,0.00,0.00,0.00,0.00,0.00,0.00,0.00,0.00,0.00,0.00,0.00,0.00,0.00,0.00,0.00,0.00,0.00,0.00,0.00,0.00,0.00,0.00,0.00,0.00,0.00,0.00,0.00,0.00,0.00,0.00,0.00,0.00,0.00,0.00,0.00,0.00,0.00,0.00,0.00,0.00,0.00,0.00,0.00,0.00,0.00,0.00,0.00,0.00,0.00,0.00,0.00,0.00,0.00,0.00,0.00,0.00,0.00,0.00,0.00,0.00,0.00,0.00,0.00,0.00,0.00,0.00,0.00,0.00,0.00,0.00,0.00,0.00,0.00,0.00,0.00,0.00,0.00,0.00,0.00,0.00,0.00,0.00,0.00,0.00,0.00,0.00,0.00,0.00,0.00,0.00,0.00,0.00,0.00,0.00,0.00,0.00,0.00,0.00,0.00,0.00,0.00,0.00,0.00,0.00,0.00,0.00,0.00,0.00,0.00,0.00,0.00,0.00,0.00,0.00,0.00,0.00,0.00,0.00,0.00,0.00,0.00,0.00,0.00,0.00,0.00,0.00,0.00,0.00,0.00,0.00,0.00,0.00,0.00,0.00,0.00,0.00,0.00,0.00,0.00,0.00,0.00,0.00,0.00,0.00,0.00,0.00,0.00,0.00,0.00,0.00,0.00,0.00,0.00,0.00,0.00,0.00,0.00,0.00,0.00,0.00,0.00,0.00,0.00,0.00,0.00,0.00,0.00,0.00,0.00,0.00,0.00,0.00,0.00,0.00,0.00,0.00,0.00,0.00,0.00,0.00,0.00,0.00,0.00,0.00,0.00,0.00,0.00,0.00,0.00,0.00,0.00,0.00,0.00,0.00,0.00,0.00,0.00,0.00,0.00,0.00,0.00,0.00,0.00,0.00,0.00,0.00,0.00,0.00,0.00,0.00,0.00,0.00,0.00,0.00,0.00,0.00,0.00,0.00,0.00,0.00,0.00,0.00,0.00,0.00,0.00,0.00,0.00,0.00,0.00,0.00,0.00,0.00,0.00,0.00,0.00,0.00,0.00,0.00,0.00,0.00,0.00,0.00,0.00,0.00,0.00,0.00,0.00,0.00,0.00,0.00,0.00,0.00,0.00,0.00,0.00,0.00,0.00,0.00,0.00,0.00,0.00,0.00,0.00,0.00,0.00,0.00,0.00,0.00,0.00,0.00,0.00,0.00,0.00,0.00,0.00,0.00,0.00,0.00,0.00,0.00,0.00,0.00,0.00,0.00,0.00,0.00,0.00,0.00,0.00,0.00,0.00,0.00,0.00,0.00,0.00,0.00,0.00,0.00,0.00,0.00,0.00,0.00,0.00,0.00,0.00,0.00,0.00,0.00,0.00,0.00,0.00,0.00,0.00,0.00,0.00,0.00,0.00,0.00,0.00,0.00,0.00,0.00,0.00,0.00,0.00,0.00,0.00,0.00,0.00,0.00,0.00,0.00,0.00,0.00,0.00,0.00,0.00,0.00,0.00,0.00,0.00,0.00,0.00,0.00,0.00,0.00,0.00,0.00,0.00,0.00,0.00,0.00,0.00,0.00,0.00,0.00,0.00,0.00,0.00,0.00,0.00,0.00,0.00,0.00,0.00,0.00,0.00,0.00,0.00,0.00,0.00,0.00,0.00,0.00,0.00,0.00,0.00,0.00,0.00,0.00,0.00,0.00,0.00,0.00,0.00,0.00,0.00,0.00,0.00,0.00,0.00,0.00,0.00,0.00,0.00,0.00,0.00,0.00,0.00,0.00,0.00,0.00,0.00,0.00,0.00,0.00,0.00,0.00,0.00,0.00,0.00,0.00,0.00,0.00,0.00,0.00,0.00,0.00,0.00,0.00,0.00,0.00,0.00,0.00,0.00,0.00,0.00,0.00,0.01,0.00,0.00,0.66,0.04,0.14,0.00,0.00,0.00,0.00,0.00,0.00,0.00,0.00,0.00,0.00,0.00,0.00,0.00,0.00,0.00,0.00,0.00,0.00,0.01,0.00,0.00,0.00,0.01,0.00,0.00,0.00,0.00,0.00,0.00,0.00,0.00,0.00,0.00,0.00,0.00,0.00,0.00,0.05,0.00,0.00,0.97,0.97,0.00,0.01,0.99,0.00,0.00,0.00,0.00,0.00,0.00,0.00,0.00,0.00,0.00,0.00,0.00,0.00,0.00,0.00,0.00,0.98,1.00,0.99,1.00,1.00,1.00,0.98,0.99,0.99,0.00,0.00,0.00,0.00,0.00],[0.00,0.00,0.00,0.00,0.00,0.00,0.00,0.00,0.00,0.00,0.00,0.00,0.00,0.00,0.00,0.00,0.00,0.00,0.00,0.00,0.00,0.00,0.00,0.00,0.00,0.00,0.00,0.00,0.00,0.00,0.00,0.00,0.00,0.00,0.00,0.00,0.00,0.00,0.00,0.00,0.00,0.00,0.00,0.00,0.00,0.00,0.00,0.00,0.00,0.00,0.00,0.00,0.00,0.00,0.00,0.00,0.00,0.00,0.00,0.00,0.00,0.00,0.00,0.00,0.00,0.00,0.00,0.00,0.00,0.00,0.00,0.00,0.00,0.00,0.00,0.00,0.00,0.00,0.00,0.00,0.00,0.00,0.00,0.00,0.00,0.00,0.00,0.00,0.00,0.00,0.00,0.00,0.00,0.00,0.00,0.00,0.00,0.00,0.00,0.00,0.00,0.00,0.00,0.00,0.00,0.00,0.00,0.00,0.00,0.00,0.00,0.00,0.00,0.00,0.00,0.00,0.00,0.00,0.00,0.00,0.00,0.00,0.00,0.00,0.00,0.00,0.00,0.00,0.00,0.00,0.00,0.00,0.00,0.00,0.00,0.00,0.00,0.00,0.00,0.00,0.00,0.00,0.00,0.00,0.00,0.00,0.00,0.00,0.00,0.00,0.00,0.00,0.00,0.00,0.00,0.00,0.00,0.00,0.00,0.00,0.00,0.00,0.00,0.00,0.00,0.00,0.00,0.00,0.00,0.00,0.00,0.00,0.00,0.00,0.00,0.00,0.00,0.00,0.00,0.00,0.00,0.00,0.00,0.00,0.00,0.00,0.00,0.00,0.00,0.00,0.00,0.00,0.00,0.00,0.00,0.00,0.00,0.00,0.00,0.00,0.00,0.00,0.00,0.00,0.00,0.00,0.00,0.00,0.00,0.00,0.00,0.00,0.00,0.00,0.00,0.00,0.00,0.00,0.00,0.00,0.00,0.00,0.00,0.00,0.00,0.00,0.00,0.00,0.00,0.00,0.00,0.00,0.00,0.00,0.00,0.00,0.00,0.00,0.00,0.00,0.00,0.00,0.00,0.00,0.00,0.00,0.00,0.00,0.00,0.00,0.00,0.00,0.00,0.00,0.00,0.00,0.00,0.00,0.00,0.00,0.00,0.00,0.00,0.00,0.00,0.00,0.00,0.00,0.00,0.00,0.00,0.00,0.00,0.00,0.00,0.00,0.00,0.00,0.00,0.00,0.00,0.00,0.00,0.00,0.00,0.00,0.00,0.00,0.00,0.00,0.00,0.00,0.00,0.00,0.00,0.00,0.00,0.00,0.00,0.00,0.00,0.00,0.00,0.00,0.00,0.00,0.00,0.00,0.00,0.00,0.00,0.00,0.00,0.00,0.00,0.00,0.00,0.00,0.00,0.00,0.00,0.00,0.00,0.00,0.00,0.00,0.00,0.00,0.00,0.00,0.00,0.00,0.00,0.00,0.00,0.00,0.00,0.00,0.00,0.00,0.00,0.00,0.00,0.00,0.00,0.00,0.00,0.00,0.00,0.00,0.00,0.00,0.00,0.00,0.00,0.00,0.00,0.00,0.00,0.00,0.00,0.00,0.00,0.00,0.00,0.00,0.00,0.00,0.00,0.00,0.00,0.00,0.00,0.00,0.00,0.00,0.00,0.00,0.00,0.00,0.00,0.00,0.00,0.00,0.00,0.00,0.00,0.00,0.00,0.00,0.00,0.00,0.00,0.00,0.00,0.00,0.00,0.00,0.00,0.00,0.00,0.00,0.00,0.00,0.00,0.00,0.00,0.00,0.00,0.00,0.00,0.00,0.00,0.00,0.00,0.00,0.00,0.00,0.00,0.00,0.00,0.00,0.00,0.00,0.00,0.00,0.00,0.00,0.00,0.00,0.00,0.00,0.00,0.00,0.00,0.00,0.00,0.00,0.00,0.00,0.00,0.00,0.00,0.00,0.00,0.00,0.00,0.00,0.00,0.00,0.00,0.00,0.00,0.00,0.00,0.00,0.00,0.00,0.00,0.00,0.00,0.00,0.00,0.00,0.00,0.00,0.00,0.00,0.00,0.00,0.00,0.00,0.00,0.00,0.00,0.00,0.00,0.00,0.00,0.00,0.00,0.00,0.00,0.00,0.00,0.00,0.00,0.00,0.00,0.00,0.00,0.00,0.00,0.00,0.00,0.00,0.00,0.00,0.00,0.00,0.00,0.00,0.00,0.00,0.00,0.00,0.00,0.00,0.00,0.00,0.00,0.00,0.00,0.00,0.00,0.00,0.00,0.00,0.00,0.00,0.00,0.00,0.00,0.00,0.00,0.00,0.00,0.00,0.00,0.01,0.00,0.00,0.00,0.00,0.00,0.00,0.00,0.00,0.00,0.00,0.00,0.00,0.00,0.00,0.00,0.00,0.00,0.00,0.00,0.00,0.00,0.00,0.00,0.00,0.00,0.00,0.00,0.00,0.00,0.00,0.00,0.00,0.00,0.00,0.00,0.00,0.00,0.00,0.00,0.00,0.00,0.00,0.00,0.00,0.00,0.00,0.00,0.00,0.00,0.00,0.00,0.00,0.00,0.00,0.00,0.00,0.00,0.00,0.00,0.00,0.00,0.00,0.00,0.00,0.00,0.00,0.00,0.00,0.00,0.00,0.00,0.00,0.00,0.00,0.00,0.00,0.00,0.00,0.00,0.00,0.00,0.00,0.00,0.00,0.00,0.00,0.00,0.00,0.00,0.00,0.00,0.00,0.00,0.00,0.00,0.00,0.00,0.00,0.00,0.00,0.00,0.00,0.00,0.00,0.00,0.00,0.00,0.00,0.00,0.00,0.00,0.00,0.00,0.00,0.00,0.00,0.00,0.00,0.00,0.00,0.00,0.00,0.00,0.00,0.00,0.00,0.00,0.00,0.00,0.00,0.00,0.00,0.00,0.00,0.00,0.00,0.00,0.00,0.00,0.00,0.00,0.00,0.00,0.00,0.00,0.00,0.00,0.00,0.00,0.00,0.00,0.00,0.00,0.00,0.00,0.00,0.00,0.00,0.00,0.00,0.00,0.00,0.00,0.00,0.00,0.00,0.00,0.00,0.00,0.00,0.00,0.00,0.00,0.00,0.00,0.00,0.00,0.00,0.00,0.00,0.00,0.00,0.00,0.00,0.00,0.00,0.00,0.00,0.00,0.00,0.00,0.00,0.00,0.00,0.00,0.00,0.00,0.00,0.00,0.00,0.00,0.00,0.00,0.00,0.00,0.00,0.00,0.00,0.00,0.00,0.00,0.00,0.00,0.00,0.00,0.00,0.00,0.00,0.00,0.00,0.00,0.00,0.00,0.00,0.00,0.00,0.00,0.00,0.00,0.00,0.00,0.00,0.00,0.00,0.00,0.00,0.00,0.00,0.00,0.00,0.00,0.00,0.00,0.00,0.00,0.00,0.00,0.00,0.00,0.00,0.00,0.00,0.00,0.00,0.00,0.00,0.00,0.00,0.00,0.00,0.00,0.00,0.00,0.00,0.00,0.00,0.00,0.00,0.00,0.00,0.00,0.00,0.00,0.00,0.00,0.00,0.00,0.00,0.00,0.00,0.00,0.00,0.00,0.00,0.00,0.00,0.00,0.00,0.00,0.00,0.00,0.00,0.00,0.00,0.00,0.00,0.00,0.00,0.00,0.00,0.00,0.00,0.00,0.00,0.00,0.00,0.00,0.00,0.00,0.00,0.00,0.00,0.00,0.00,0.00,0.00,0.00,0.00,0.00,0.00,0.00,0.00,0.00,0.00,0.00,0.00,0.00,0.00,0.00,0.00,0.00,0.00,0.00,0.00,0.00,0.00,0.00,0.00,0.00,0.00,0.00,0.00,0.00,0.00,0.00,0.00,0.00,0.00,0.00,0.00,0.00,0.00,0.00,0.00,0.00,0.00,0.00,0.00,0.00,0.00,0.00,0.00,0.00,0.00,0.00,0.00,0.00,0.00,0.00,0.00,0.00,0.00,0.00,0.00,0.00,0.00,0.00,0.00,0.00,0.00,0.00,0.00,0.00,0.00,0.00,0.00,0.00,0.00,0.00,0.00,0.00,0.00,0.00,0.00,0.00,0.00,0.00,0.00,0.00,0.00,0.00,0.00,0.00,0.00,0.00,0.00,0.00,0.00,0.00,0.00,0.00,0.00,0.00,0.00,0.00,0.00,0.00,0.00,0.00,0.00,0.00,0.00,0.00,0.00,0.00,0.00,0.00,0.00,0.00,0.00,0.00,0.00,0.00,0.00,0.00,0.00,0.00,0.00,0.00,0.00,0.00,0.00,0.00,0.00,0.00,0.00,0.00,0.00,0.00,0.00,0.00,0.00,0.00,0.00,0.00,0.00,0.00,0.00,0.00,0.00,0.00,0.00,0.00,0.00,0.00,0.00,0.00,0.00,0.00,0.00,0.00,0.00,0.00,0.00,0.00,0.00,0.00,0.00,0.00,0.00,0.00,0.00,0.00,0.00,0.00,0.00,0.00,0.00,0.00,0.00,0.00,0.00,0.00,0.00,0.00,0.00,0.00,0.00,0.00,0.00,0.00,0.00,0.00,0.00,0.00,0.00,0.00,0.00,0.00,0.00,0.00,0.00,0.00,0.00,0.00,0.00,0.00,0.00,0.00,0.00,0.00,0.00,0.00,0.00,0.00,0.00,0.00,0.00,0.00,0.00,0.00,0.00,0.00,0.00,0.00,0.00,0.00,0.00,0.00,0.00,0.00,0.00,0.00,0.00,0.00,0.00,0.00,0.00,0.00,0.00,0.00,0.00,0.00,0.00,0.00,0.00,0.00,0.00,0.00,0.00,0.00,0.00,0.00,0.00,0.00,0.00,0.00,0.00,0.00,0.00,0.00,0.00,0.00,0.00,0.00,0.00,0.00,0.00,0.00,0.00,0.00,0.00,0.00,0.00,0.00,0.00,0.00,0.00,0.00,0.00,0.00,0.00,0.00,0.00,0.00,0.00,0.00,0.00,0.00,0.00,0.01,0.13,0.03,0.84,0.02,0.03,0.94,0.50,0.01,0.00,0.00,0.00,0.00,0.00,0.00,0.00,0.00,0.00,0.00,0.00,0.00,0.00,0.00,0.00,0.00,0.00,0.00,0.01,0.00,0.00,0.01,0.04,0.00,0.00,0.03,0.00,0.00,0.00,0.00,0.00,0.00,0.00,0.00,0.00,0.00,0.00,0.01,0.00,0.00,0.00,0.01,0.00,0.00,0.00,0.00,0.00,0.00,0.00,0.00,0.00,0.00,0.00,0.00,0.00,0.00,0.00,0.00,0.00,0.00,0.00,0.00,0.99,0.99,0.98,1.00,1.00,1.00,0.96,1.00,0.98,0.00,0.00,0.00,0.00],[0.00,0.00,0.00,0.00,0.00,0.00,0.00,0.00,0.00,0.00,0.00,0.00,0.00,0.00,0.00,0.00,0.00,0.00,0.00,0.00,0.00,0.00,0.00,0.00,0.00,0.00,0.00,0.00,0.00,0.00,0.00,0.00,0.00,0.00,0.00,0.00,0.00,0.00,0.00,0.00,0.00,0.00,0.00,0.00,0.00,0.00,0.00,0.00,0.00,0.00,0.00,0.00,0.00,0.00,0.00,0.00,0.00,0.00,0.00,0.00,0.00,0.00,0.00,0.00,0.00,0.00,0.00,0.00,0.00,0.00,0.00,0.00,0.00,0.00,0.00,0.00,0.00,0.00,0.00,0.00,0.00,0.00,0.00,0.00,0.00,0.00,0.00,0.00,0.00,0.00,0.00,0.00,0.00,0.00,0.00,0.00,0.00,0.00,0.00,0.00,0.00,0.00,0.00,0.00,0.00,0.00,0.00,0.00,0.00,0.00,0.00,0.00,0.00,0.00,0.00,0.00,0.00,0.00,0.00,0.00,0.00,0.00,0.00,0.00,0.00,0.00,0.00,0.00,0.00,0.00,0.00,0.00,0.00,0.00,0.00,0.00,0.00,0.00,0.00,0.00,0.00,0.00,0.00,0.00,0.00,0.00,0.00,0.00,0.00,0.00,0.00,0.00,0.00,0.00,0.00,0.00,0.00,0.00,0.00,0.00,0.00,0.00,0.00,0.00,0.00,0.00,0.00,0.00,0.00,0.00,0.00,0.00,0.00,0.00,0.00,0.00,0.00,0.00,0.00,0.00,0.00,0.00,0.00,0.00,0.00,0.00,0.00,0.00,0.00,0.00,0.00,0.00,0.00,0.00,0.00,0.00,0.00,0.00,0.00,0.00,0.00,0.00,0.00,0.00,0.00,0.00,0.00,0.00,0.00,0.00,0.00,0.00,0.00,0.00,0.00,0.00,0.00,0.00,0.00,0.00,0.00,0.00,0.00,0.00,0.00,0.00,0.00,0.00,0.00,0.00,0.00,0.00,0.00,0.00,0.00,0.00,0.00,0.00,0.00,0.00,0.00,0.00,0.00,0.00,0.00,0.00,0.00,0.00,0.00,0.00,0.00,0.00,0.00,0.00,0.00,0.00,0.00,0.00,0.00,0.00,0.00,0.00,0.00,0.00,0.00,0.00,0.00,0.00,0.00,0.00,0.00,0.00,0.00,0.00,0.00,0.00,0.00,0.00,0.00,0.00,0.00,0.00,0.00,0.00,0.00,0.00,0.00,0.00,0.00,0.00,0.00,0.00,0.00,0.00,0.00,0.00,0.00,0.00,0.00,0.00,0.00,0.00,0.00,0.00,0.00,0.00,0.00,0.00,0.00,0.00,0.00,0.00,0.00,0.00,0.00,0.00,0.00,0.00,0.00,0.00,0.00,0.00,0.00,0.00,0.00,0.00,0.00,0.00,0.00,0.00,0.00,0.00,0.00,0.00,0.00,0.00,0.00,0.00,0.00,0.00,0.00,0.00,0.00,0.00,0.00,0.00,0.00,0.00,0.00,0.00,0.00,0.00,0.00,0.00,0.00,0.00,0.00,0.00,0.00,0.00,0.00,0.00,0.00,0.00,0.00,0.00,0.00,0.00,0.00,0.00,0.00,0.00,0.00,0.00,0.00,0.00,0.00,0.00,0.00,0.00,0.00,0.00,0.00,0.00,0.00,0.00,0.00,0.00,0.00,0.00,0.00,0.00,0.00,0.00,0.00,0.00,0.00,0.00,0.00,0.00,0.00,0.00,0.00,0.00,0.00,0.00,0.00,0.00,0.00,0.00,0.00,0.00,0.00,0.00,0.00,0.00,0.00,0.00,0.00,0.00,0.00,0.00,0.00,0.00,0.00,0.00,0.00,0.00,0.00,0.00,0.00,0.00,0.00,0.00,0.00,0.00,0.00,0.00,0.00,0.00,0.00,0.00,0.00,0.00,0.00,0.00,0.00,0.00,0.00,0.00,0.00,0.00,0.00,0.00,0.00,0.00,0.00,0.00,0.00,0.00,0.00,0.00,0.00,0.00,0.00,0.00,0.00,0.00,0.00,0.00,0.00,0.00,0.00,0.00,0.00,0.00,0.00,0.00,0.00,0.00,0.00,0.00,0.00,0.00,0.00,0.00,0.00,0.00,0.00,0.00,0.00,0.00,0.00,0.00,0.00,0.00,0.00,0.00,0.00,0.00,0.00,0.00,0.00,0.00,0.00,0.00,0.00,0.00,0.00,0.00,0.00,0.00,0.00,0.00,0.00,0.00,0.00,0.00,0.00,0.00,0.00,0.00,0.00,0.00,0.00,0.00,0.00,0.00,0.00,0.00,0.00,0.00,0.00,0.00,0.00,0.00,0.00,0.00,0.00,0.00,0.00,0.00,0.00,0.00,0.00,0.00,0.00,0.00,0.00,0.00,0.00,0.00,0.00,0.00,0.00,0.00,0.00,0.00,0.00,0.00,0.00,0.00,0.00,0.00,0.00,0.00,0.00,0.00,0.00,0.00,0.00,0.00,0.00,0.00,0.00,0.00,0.00,0.00,0.00,0.00,0.00,0.00,0.00,0.00,0.00,0.00,0.00,0.00,0.00,0.00,0.00,0.00,0.00,0.00,0.00,0.00,0.00,0.00,0.00,0.00,0.00,0.00,0.00,0.00,0.00,0.00,0.00,0.00,0.00,0.00,0.00,0.00,0.00,0.00,0.00,0.00,0.00,0.00,0.00,0.00,0.00,0.00,0.00,0.00,0.00,0.00,0.00,0.00,0.00,0.00,0.00,0.00,0.00,0.00,0.00,0.00,0.00,0.00,0.00,0.00,0.00,0.00,0.00,0.00,0.00,0.00,0.00,0.00,0.00,0.00,0.00,0.00,0.00,0.00,0.00,0.00,0.00,0.00,0.00,0.00,0.00,0.00,0.00,0.00,0.00,0.00,0.00,0.00,0.00,0.00,0.00,0.00,0.00,0.00,0.00,0.00,0.00,0.00,0.00,0.00,0.00,0.00,0.00,0.00,0.00,0.00,0.00,0.00,0.00,0.00,0.00,0.00,0.00,0.00,0.00,0.00,0.00,0.00,0.00,0.00,0.00,0.00,0.00,0.00,0.00,0.00,0.00,0.00,0.00,0.00,0.00,0.00,0.00,0.00,0.00,0.00,0.00,0.00,0.00,0.00,0.00,0.00,0.00,0.00,0.00,0.00,0.00,0.00,0.00,0.00,0.00,0.00,0.00,0.00,0.00,0.00,0.00,0.00,0.00,0.00,0.00,0.00,0.00,0.00,0.00,0.00,0.00,0.00,0.00,0.00,0.00,0.00,0.00,0.00,0.00,0.00,0.00,0.00,0.00,0.00,0.00,0.00,0.00,0.00,0.00,0.00,0.00,0.00,0.00,0.00,0.00,0.00,0.00,0.00,0.00,0.00,0.00,0.00,0.00,0.00,0.00,0.00,0.00,0.00,0.00,0.00,0.00,0.00,0.00,0.00,0.00,0.00,0.00,0.00,0.00,0.00,0.00,0.00,0.00,0.00,0.00,0.00,0.00,0.00,0.00,0.00,0.00,0.00,0.00,0.00,0.00,0.00,0.00,0.00,0.00,0.00,0.00,0.00,0.00,0.00,0.00,0.00,0.00,0.00,0.00,0.00,0.00,0.00,0.00,0.00,0.00,0.00,0.00,0.00,0.00,0.00,0.00,0.00,0.00,0.00,0.00,0.00,0.00,0.00,0.00,0.00,0.00,0.00,0.00,0.00,0.00,0.00,0.00,0.00,0.00,0.00,0.00,0.00,0.00,0.00,0.00,0.00,0.00,0.00,0.00,0.00,0.00,0.00,0.00,0.00,0.00,0.00,0.00,0.00,0.00,0.00,0.00,0.00,0.00,0.00,0.00,0.00,0.00,0.00,0.00,0.00,0.00,0.00,0.00,0.00,0.00,0.00,0.00,0.00,0.00,0.00,0.00,0.00,0.00,0.00,0.00,0.00,0.00,0.00,0.00,0.00,0.00,0.00,0.00,0.00,0.00,0.00,0.00,0.00,0.00,0.00,0.00,0.00,0.00,0.00,0.00,0.00,0.00,0.00,0.00,0.00,0.00,0.00,0.00,0.00,0.00,0.00,0.00,0.00,0.00,0.00,0.00,0.00,0.00,0.00,0.00,0.00,0.00,0.00,0.00,0.00,0.00,0.00,0.00,0.00,0.00,0.00,0.00,0.00,0.00,0.00,0.00,0.00,0.00,0.00,0.00,0.00,0.00,0.00,0.00,0.00,0.00,0.00,0.00,0.00,0.00,0.00,0.00,0.00,0.00,0.00,0.00,0.00,0.00,0.00,0.00,0.00,0.00,0.00,0.00,0.00,0.00,0.00,0.00,0.00,0.00,0.00,0.00,0.00,0.00,0.00,0.00,0.00,0.00,0.00,0.00,0.00,0.00,0.00,0.00,0.00,0.00,0.00,0.00,0.00,0.00,0.00,0.00,0.00,0.00,0.00,0.00,0.00,0.00,0.00,0.00,0.00,0.00,0.00,0.00,0.00,0.00,0.00,0.00,0.00,0.00,0.00,0.00,0.00,0.00,0.00,0.00,0.00,0.00,0.00,0.00,0.00,0.00,0.00,0.00,0.00,0.00,0.00,0.00,0.00,0.00,0.00,0.00,0.00,0.00,0.00,0.00,0.00,0.00,0.00,0.00,0.00,0.00,0.00,0.00,0.00,0.00,0.00,0.00,0.00,0.00,0.00,0.00,0.00,0.00,0.00,0.00,0.00,0.00,0.00,0.00,0.00,0.00,0.00,0.00,0.00,0.00,0.00,0.00,0.00,0.00,0.00,0.00,0.00,0.00,0.00,0.00,0.00,0.00,0.00,0.00,0.00,0.00,0.00,0.00,0.00,0.00,0.00,0.00,0.00,0.00,0.00,0.00,0.00,0.00,0.00,0.00,0.00,0.00,0.00,0.00,0.00,0.00,0.00,0.00,0.00,0.00,0.00,0.00,0.00,0.00,0.02,0.00,0.01,0.00,0.00,0.01,0.00,0.00,0.00,0.00,0.00,0.00,0.00,0.00,0.00,0.00,0.00,0.00,0.00,0.00,0.00,0.00,0.00,0.00,0.00,0.00,0.00,0.00,0.00,0.00,0.00,0.00,0.00,0.00,0.00,0.00,0.00,0.00,0.00,0.00,0.00,0.00,0.00,0.00,0.00,0.00,0.00,0.00,0.00,0.00,0.00,0.00,0.00,0.00,0.00,0.00,0.00,0.00,0.00,0.00,0.00,0.00,0.00,0.00,0.00,0.00,0.00,0.00,0.00,0.00,0.00,0.97,0.99,0.98,1.00,1.00,1.00,0.99,0.99,0.96,0.00,0.00,0.00],[0.00,0.00,0.00,0.00,0.00,0.00,0.00,0.00,0.00,0.00,0.00,0.00,0.00,0.00,0.00,0.00,0.00,0.00,0.00,0.00,0.00,0.00,0.00,0.00,0.00,0.00,0.00,0.00,0.00,0.00,0.00,0.00,0.00,0.00,0.00,0.00,0.00,0.00,0.00,0.00,0.00,0.00,0.00,0.00,0.00,0.00,0.00,0.00,0.00,0.00,0.00,0.00,0.00,0.00,0.00,0.00,0.00,0.00,0.00,0.00,0.00,0.00,0.00,0.00,0.00,0.00,0.00,0.00,0.00,0.00,0.00,0.00,0.00,0.00,0.00,0.00,0.00,0.00,0.00,0.00,0.00,0.00,0.00,0.00,0.00,0.00,0.00,0.00,0.00,0.00,0.00,0.00,0.00,0.00,0.00,0.00,0.00,0.00,0.00,0.00,0.00,0.00,0.00,0.00,0.00,0.00,0.00,0.00,0.00,0.00,0.00,0.00,0.00,0.00,0.00,0.00,0.00,0.00,0.00,0.00,0.00,0.00,0.00,0.00,0.00,0.00,0.00,0.00,0.00,0.00,0.00,0.00,0.00,0.00,0.00,0.00,0.00,0.00,0.00,0.00,0.00,0.00,0.00,0.00,0.00,0.00,0.00,0.00,0.00,0.00,0.00,0.00,0.00,0.00,0.00,0.00,0.00,0.00,0.00,0.00,0.00,0.00,0.00,0.00,0.00,0.00,0.00,0.00,0.00,0.00,0.00,0.00,0.00,0.00,0.00,0.00,0.00,0.00,0.00,0.00,0.00,0.00,0.00,0.00,0.00,0.00,0.00,0.00,0.00,0.00,0.00,0.00,0.00,0.00,0.00,0.00,0.00,0.00,0.00,0.00,0.00,0.00,0.00,0.00,0.00,0.00,0.00,0.00,0.00,0.00,0.00,0.00,0.00,0.00,0.00,0.00,0.00,0.00,0.00,0.00,0.00,0.00,0.00,0.00,0.00,0.00,0.00,0.00,0.00,0.00,0.00,0.00,0.00,0.00,0.00,0.00,0.00,0.00,0.00,0.00,0.00,0.00,0.00,0.00,0.00,0.00,0.00,0.00,0.00,0.00,0.00,0.00,0.00,0.00,0.00,0.00,0.00,0.00,0.00,0.00,0.00,0.00,0.00,0.00,0.00,0.00,0.00,0.00,0.00,0.00,0.00,0.00,0.00,0.00,0.00,0.00,0.00,0.00,0.00,0.00,0.00,0.00,0.00,0.00,0.00,0.00,0.00,0.00,0.00,0.00,0.00,0.00,0.00,0.00,0.00,0.00,0.00,0.00,0.00,0.00,0.00,0.00,0.00,0.00,0.00,0.00,0.00,0.00,0.00,0.00,0.00,0.00,0.00,0.00,0.00,0.00,0.00,0.00,0.00,0.00,0.00,0.00,0.00,0.00,0.00,0.00,0.00,0.00,0.00,0.00,0.00,0.00,0.00,0.00,0.00,0.00,0.00,0.00,0.00,0.00,0.00,0.00,0.00,0.00,0.00,0.00,0.00,0.00,0.00,0.00,0.00,0.00,0.00,0.00,0.00,0.00,0.00,0.00,0.00,0.00,0.00,0.00,0.00,0.00,0.00,0.00,0.00,0.00,0.00,0.00,0.00,0.00,0.00,0.00,0.00,0.00,0.00,0.00,0.00,0.00,0.00,0.00,0.00,0.00,0.00,0.00,0.00,0.00,0.00,0.00,0.00,0.00,0.00,0.00,0.00,0.00,0.00,0.00,0.00,0.00,0.00,0.00,0.00,0.00,0.00,0.00,0.00,0.00,0.00,0.00,0.00,0.00,0.00,0.00,0.00,0.00,0.00,0.00,0.00,0.00,0.00,0.00,0.00,0.00,0.00,0.00,0.00,0.00,0.00,0.00,0.00,0.00,0.00,0.00,0.00,0.00,0.00,0.00,0.00,0.00,0.00,0.00,0.00,0.00,0.00,0.00,0.00,0.00,0.00,0.00,0.00,0.00,0.00,0.00,0.00,0.00,0.00,0.00,0.00,0.00,0.00,0.00,0.00,0.00,0.00,0.00,0.00,0.00,0.00,0.00,0.00,0.00,0.00,0.00,0.00,0.00,0.00,0.00,0.00,0.00,0.00,0.00,0.00,0.00,0.00,0.00,0.00,0.00,0.00,0.00,0.00,0.00,0.00,0.00,0.00,0.00,0.00,0.00,0.00,0.00,0.00,0.00,0.00,0.00,0.00,0.00,0.00,0.00,0.00,0.00,0.00,0.00,0.00,0.00,0.00,0.00,0.00,0.00,0.00,0.00,0.00,0.00,0.00,0.00,0.00,0.00,0.00,0.00,0.00,0.00,0.00,0.00,0.00,0.00,0.00,0.00,0.00,0.00,0.00,0.00,0.00,0.00,0.00,0.00,0.00,0.00,0.00,0.00,0.00,0.00,0.00,0.00,0.00,0.00,0.00,0.00,0.00,0.00,0.00,0.00,0.00,0.00,0.00,0.00,0.00,0.00,0.00,0.00,0.00,0.00,0.00,0.00,0.00,0.00,0.00,0.00,0.00,0.00,0.00,0.00,0.00,0.00,0.00,0.00,0.00,0.00,0.00,0.00,0.00,0.00,0.00,0.00,0.00,0.00,0.00,0.00,0.00,0.00,0.00,0.00,0.00,0.00,0.00,0.00,0.00,0.00,0.00,0.00,0.00,0.00,0.00,0.00,0.00,0.00,0.00,0.00,0.00,0.00,0.00,0.00,0.00,0.00,0.00,0.00,0.00,0.00,0.00,0.00,0.00,0.00,0.00,0.00,0.00,0.00,0.00,0.00,0.00,0.00,0.00,0.00,0.00,0.00,0.00,0.00,0.00,0.00,0.00,0.00,0.00,0.00,0.00,0.00,0.00,0.00,0.00,0.00,0.00,0.00,0.00,0.00,0.00,0.00,0.00,0.00,0.00,0.00,0.00,0.00,0.00,0.00,0.00,0.00,0.00,0.00,0.00,0.00,0.00,0.00,0.00,0.00,0.00,0.00,0.00,0.00,0.00,0.00,0.00,0.00,0.00,0.00,0.00,0.00,0.00,0.00,0.00,0.00,0.00,0.00,0.00,0.00,0.00,0.00,0.00,0.00,0.00,0.00,0.00,0.00,0.00,0.00,0.00,0.00,0.00,0.00,0.00,0.00,0.00,0.00,0.00,0.00,0.00,0.00,0.00,0.00,0.00,0.00,0.00,0.00,0.00,0.00,0.00,0.00,0.00,0.00,0.00,0.00,0.00,0.00,0.00,0.00,0.00,0.00,0.00,0.00,0.00,0.00,0.00,0.00,0.00,0.00,0.00,0.00,0.00,0.00,0.00,0.00,0.00,0.00,0.00,0.00,0.00,0.00,0.00,0.00,0.00,0.00,0.00,0.00,0.00,0.00,0.00,0.00,0.00,0.00,0.00,0.00,0.00,0.00,0.00,0.00,0.00,0.00,0.00,0.00,0.00,0.00,0.00,0.00,0.00,0.00,0.00,0.00,0.00,0.00,0.00,0.00,0.00,0.00,0.00,0.00,0.00,0.00,0.00,0.00,0.00,0.00,0.00,0.00,0.00,0.00,0.00,0.00,0.00,0.00,0.00,0.00,0.00,0.00,0.00,0.00,0.00,0.00,0.00,0.00,0.00,0.00,0.00,0.00,0.00,0.00,0.00,0.00,0.00,0.00,0.00,0.00,0.00,0.00,0.00,0.00,0.00,0.00,0.00,0.00,0.00,0.00,0.00,0.00,0.00,0.00,0.00,0.00,0.00,0.00,0.00,0.00,0.00,0.00,0.00,0.00,0.00,0.00,0.00,0.00,0.00,0.00,0.00,0.00,0.00,0.00,0.00,0.00,0.00,0.00,0.00,0.00,0.00,0.00,0.00,0.00,0.00,0.00,0.00,0.00,0.00,0.00,0.00,0.00,0.00,0.00,0.00,0.00,0.00,0.00,0.00,0.00,0.00,0.00,0.00,0.00,0.00,0.00,0.00,0.00,0.00,0.00,0.00,0.00,0.00,0.00,0.00,0.00,0.00,0.00,0.00,0.00,0.00,0.00,0.00,0.00,0.00,0.00,0.00,0.00,0.00,0.00,0.00,0.00,0.00,0.00,0.00,0.00,0.00,0.00,0.00,0.00,0.00,0.00,0.00,0.00,0.00,0.00,0.00,0.00,0.00,0.00,0.00,0.00,0.00,0.00,0.00,0.00,0.00,0.00,0.00,0.00,0.00,0.00,0.00,0.00,0.00,0.00,0.00,0.00,0.00,0.00,0.00,0.00,0.00,0.00,0.00,0.00,0.00,0.00,0.00,0.00,0.00,0.00,0.00,0.00,0.00,0.00,0.00,0.00,0.00,0.00,0.00,0.00,0.00,0.00,0.00,0.00,0.00,0.00,0.00,0.00,0.00,0.00,0.00,0.00,0.00,0.00,0.00,0.00,0.00,0.00,0.00,0.00,0.00,0.00,0.00,0.00,0.00,0.00,0.00,0.00,0.00,0.00,0.00,0.00,0.00,0.00,0.00,0.00,0.00,0.00,0.00,0.00,0.00,0.00,0.00,0.00,0.00,0.00,0.00,0.00,0.00,0.00,0.00,0.00,0.00,0.00,0.00,0.00,0.00,0.00,0.00,0.00,0.00,0.00,0.00,0.00,0.00,0.00,0.00,0.00,0.00,0.00,0.00,0.00,0.00,0.00,0.00,0.00,0.00,0.00,0.00,0.00,0.00,0.00,0.00,0.00,0.00,0.00,0.00,0.00,0.00,0.00,0.00,0.00,0.00,0.00,0.00,0.00,0.00,0.00,0.00,0.00,0.00,0.00,0.00,0.00,0.00,0.00,0.00,0.00,0.00,0.00,0.00,0.00,0.00,0.00,0.00,0.00,0.00,0.00,0.00,0.00,0.00,0.00,0.00,0.00,0.00,0.00,0.00,0.00,0.00,0.00,0.00,0.00,0.00,0.00,0.00,0.00,0.00,0.00,0.00,0.00,0.00,0.00,0.00,0.00,0.00,0.00,0.00,0.00,0.00,0.00,0.00,0.00,0.00,0.00,0.00,0.00,0.00,0.00,0.00,0.00,0.00,0.00,0.00,0.00,0.00,0.00,0.00,0.00,0.00,0.00,0.00,0.00,0.00,0.00,0.00,0.00,0.00,0.00,0.00,0.00,0.00,0.00,0.00,0.00,0.00,0.00,0.00,0.02,0.20,0.00,0.00,0.92,0.00,0.00,0.00,0.01,0.00,0.00,0.00,0.00,0.00,0.00,0.00,0.00,0.00,0.00,0.00,0.00,0.00,0.00,0.00,0.00,0.00,0.00,0.00,0.98,0.99,0.96,1.00,1.00,1.00,0.98,0.99,0.98,0.00,0.00],[0.00,0.00,0.00,0.00,0.00,0.00,0.00,0.00,0.00,0.00,0.00,0.00,0.00,0.00,0.00,0.00,0.00,0.00,0.00,0.00,0.00,0.00,0.00,0.00,0.00,0.00,0.00,0.00,0.00,0.00,0.00,0.00,0.00,0.00,0.00,0.00,0.00,0.00,0.00,0.00,0.00,0.00,0.00,0.00,0.00,0.00,0.00,0.00,0.00,0.00,0.00,0.00,0.00,0.00,0.00,0.00,0.00,0.00,0.00,0.00,0.00,0.00,0.00,0.00,0.00,0.00,0.00,0.00,0.00,0.00,0.00,0.00,0.00,0.00,0.00,0.00,0.00,0.00,0.00,0.00,0.00,0.00,0.00,0.00,0.00,0.00,0.00,0.00,0.00,0.00,0.00,0.00,0.00,0.00,0.00,0.00,0.00,0.00,0.00,0.00,0.00,0.00,0.00,0.00,0.00,0.00,0.00,0.00,0.00,0.00,0.00,0.00,0.00,0.00,0.00,0.00,0.00,0.00,0.00,0.00,0.00,0.00,0.00,0.00,0.00,0.00,0.00,0.00,0.00,0.00,0.00,0.00,0.00,0.00,0.00,0.00,0.00,0.00,0.00,0.00,0.00,0.00,0.00,0.00,0.00,0.00,0.00,0.00,0.00,0.00,0.00,0.00,0.00,0.00,0.00,0.00,0.00,0.00,0.00,0.00,0.00,0.00,0.00,0.00,0.00,0.00,0.00,0.00,0.00,0.00,0.00,0.00,0.00,0.00,0.00,0.00,0.00,0.00,0.00,0.00,0.00,0.00,0.00,0.00,0.00,0.00,0.00,0.00,0.00,0.00,0.00,0.00,0.00,0.00,0.00,0.00,0.00,0.00,0.00,0.00,0.00,0.00,0.00,0.00,0.00,0.00,0.00,0.00,0.00,0.00,0.00,0.00,0.00,0.00,0.00,0.00,0.00,0.00,0.00,0.00,0.00,0.00,0.00,0.00,0.00,0.00,0.00,0.00,0.00,0.00,0.00,0.00,0.00,0.00,0.00,0.00,0.00,0.00,0.00,0.00,0.00,0.00,0.00,0.00,0.00,0.00,0.00,0.00,0.00,0.00,0.00,0.00,0.00,0.00,0.00,0.00,0.00,0.00,0.00,0.00,0.00,0.00,0.00,0.00,0.00,0.00,0.00,0.00,0.00,0.00,0.00,0.00,0.00,0.00,0.00,0.00,0.00,0.00,0.00,0.00,0.00,0.00,0.00,0.00,0.00,0.00,0.00,0.00,0.00,0.00,0.00,0.00,0.00,0.00,0.00,0.00,0.00,0.00,0.00,0.00,0.00,0.00,0.00,0.00,0.00,0.00,0.00,0.00,0.00,0.00,0.00,0.00,0.00,0.00,0.00,0.00,0.00,0.00,0.00,0.00,0.00,0.00,0.00,0.00,0.00,0.00,0.00,0.00,0.00,0.00,0.00,0.00,0.00,0.00,0.00,0.00,0.00,0.00,0.00,0.00,0.00,0.00,0.00,0.00,0.00,0.00,0.00,0.00,0.00,0.00,0.00,0.00,0.00,0.00,0.00,0.00,0.00,0.00,0.00,0.00,0.00,0.00,0.00,0.00,0.00,0.00,0.00,0.00,0.00,0.00,0.00,0.00,0.00,0.00,0.00,0.00,0.00,0.00,0.00,0.00,0.00,0.00,0.00,0.00,0.00,0.00,0.00,0.00,0.00,0.00,0.00,0.00,0.00,0.00,0.00,0.00,0.00,0.00,0.00,0.00,0.00,0.00,0.00,0.00,0.00,0.00,0.00,0.00,0.00,0.00,0.00,0.00,0.00,0.00,0.00,0.00,0.00,0.00,0.00,0.00,0.00,0.00,0.00,0.00,0.00,0.00,0.00,0.00,0.00,0.00,0.00,0.00,0.00,0.00,0.00,0.00,0.00,0.00,0.00,0.00,0.00,0.00,0.00,0.00,0.00,0.00,0.00,0.00,0.00,0.00,0.00,0.00,0.00,0.00,0.00,0.00,0.00,0.00,0.00,0.00,0.00,0.00,0.00,0.00,0.00,0.00,0.00,0.00,0.00,0.00,0.00,0.00,0.00,0.00,0.00,0.00,0.00,0.00,0.00,0.00,0.00,0.00,0.00,0.00,0.00,0.00,0.00,0.00,0.00,0.00,0.00,0.00,0.00,0.00,0.00,0.00,0.00,0.00,0.00,0.00,0.00,0.00,0.00,0.00,0.00,0.00,0.00,0.00,0.00,0.00,0.00,0.00,0.00,0.00,0.00,0.00,0.00,0.00,0.00,0.00,0.00,0.00,0.00,0.00,0.00,0.00,0.00,0.00,0.00,0.00,0.00,0.00,0.00,0.00,0.00,0.00,0.00,0.00,0.00,0.00,0.00,0.00,0.00,0.00,0.00,0.00,0.00,0.00,0.00,0.00,0.00,0.00,0.00,0.00,0.01,0.00,0.00,0.00,0.00,0.00,0.00,0.00,0.00,0.00,0.00,0.00,0.00,0.00,0.00,0.00,0.00,0.00,0.00,0.00,0.00,0.00,0.00,0.00,0.00,0.00,0.00,0.00,0.00,0.00,0.00,0.00,0.00,0.00,0.00,0.00,0.00,0.00,0.00,0.00,0.00,0.00,0.00,0.00,0.00,0.00,0.00,0.00,0.00,0.00,0.00,0.00,0.00,0.00,0.00,0.00,0.00,0.00,0.00,0.00,0.00,0.00,0.00,0.00,0.00,0.00,0.00,0.00,0.00,0.00,0.00,0.00,0.00,0.00,0.00,0.00,0.00,0.00,0.00,0.00,0.00,0.00,0.00,0.00,0.00,0.00,0.00,0.00,0.00,0.00,0.00,0.00,0.00,0.00,0.00,0.00,0.00,0.00,0.00,0.00,0.00,0.00,0.00,0.00,0.00,0.00,0.00,0.00,0.00,0.00,0.00,0.00,0.00,0.00,0.00,0.00,0.00,0.00,0.00,0.00,0.00,0.00,0.00,0.00,0.00,0.00,0.00,0.00,0.00,0.00,0.00,0.00,0.00,0.00,0.00,0.00,0.00,0.00,0.00,0.00,0.00,0.00,0.00,0.00,0.00,0.00,0.00,0.00,0.00,0.00,0.00,0.00,0.00,0.00,0.00,0.00,0.00,0.00,0.00,0.00,0.00,0.00,0.00,0.00,0.00,0.00,0.00,0.00,0.00,0.00,0.00,0.00,0.00,0.00,0.00,0.00,0.00,0.00,0.00,0.00,0.00,0.00,0.00,0.00,0.00,0.00,0.00,0.00,0.00,0.00,0.00,0.00,0.00,0.00,0.00,0.00,0.00,0.00,0.00,0.00,0.00,0.00,0.00,0.00,0.00,0.00,0.00,0.00,0.00,0.00,0.00,0.00,0.00,0.00,0.00,0.00,0.00,0.00,0.00,0.00,0.00,0.00,0.00,0.00,0.00,0.00,0.00,0.00,0.00,0.00,0.00,0.00,0.00,0.00,0.00,0.00,0.00,0.00,0.00,0.00,0.00,0.00,0.00,0.00,0.00,0.00,0.00,0.00,0.00,0.00,0.00,0.00,0.00,0.00,0.00,0.00,0.00,0.00,0.00,0.00,0.00,0.00,0.00,0.00,0.00,0.00,0.00,0.00,0.00,0.00,0.00,0.00,0.00,0.00,0.00,0.00,0.00,0.00,0.00,0.00,0.00,0.00,0.00,0.00,0.00,0.00,0.00,0.00,0.00,0.00,0.00,0.00,0.00,0.00,0.00,0.00,0.00,0.00,0.00,0.00,0.00,0.00,0.00,0.00,0.00,0.00,0.00,0.00,0.00,0.00,0.00,0.00,0.00,0.00,0.00,0.00,0.00,0.00,0.00,0.00,0.00,0.00,0.00,0.00,0.00,0.00,0.00,0.00,0.00,0.00,0.00,0.00,0.00,0.00,0.00,0.00,0.00,0.00,0.00,0.00,0.00,0.00,0.00,0.00,0.00,0.00,0.00,0.00,0.00,0.00,0.00,0.00,0.00,0.00,0.00,0.00,0.00,0.00,0.00,0.00,0.00,0.00,0.00,0.00,0.00,0.00,0.00,0.00,0.00,0.00,0.00,0.00,0.00,0.00,0.00,0.00,0.00,0.00,0.00,0.00,0.00,0.00,0.00,0.00,0.00,0.00,0.00,0.00,0.00,0.00,0.00,0.00,0.00,0.00,0.00,0.00,0.00,0.00,0.00,0.00,0.00,0.00,0.00,0.00,0.00,0.00,0.00,0.00,0.00,0.00,0.00,0.00,0.00,0.00,0.00,0.00,0.00,0.00,0.00,0.00,0.00,0.00,0.00,0.00,0.00,0.00,0.00,0.00,0.00,0.00,0.00,0.00,0.00,0.00,0.00,0.00,0.00,0.00,0.00,0.00,0.00,0.00,0.00,0.00,0.00,0.00,0.00,0.00,0.00,0.00,0.00,0.00,0.00,0.00,0.00,0.00,0.00,0.00,0.00,0.00,0.00,0.00,0.00,0.00,0.00,0.00,0.00,0.00,0.00,0.00,0.00,0.00,0.00,0.00,0.00,0.00,0.00,0.00,0.00,0.00,0.00,0.00,0.00,0.00,0.00,0.00,0.00,0.00,0.00,0.00,0.00,0.00,0.00,0.00,0.00,0.00,0.00,0.00,0.00,0.00,0.00,0.00,0.00,0.00,0.00,0.00,0.00,0.00,0.00,0.00,0.00,0.00,0.00,0.00,0.00,0.00,0.00,0.00,0.00,0.00,0.00,0.00,0.00,0.00,0.00,0.00,0.00,0.00,0.00,0.00,0.00,0.00,0.00,0.00,0.00,0.00,0.00,0.00,0.00,0.00,0.00,0.00,0.00,0.00,0.00,0.00,0.00,0.00,0.00,0.00,0.00,0.00,0.00,0.00,0.00,0.00,0.00,0.00,0.00,0.00,0.00,0.00,0.00,0.00,0.00,0.00,0.00,0.00,0.00,0.00,0.00,0.00,0.00,0.00,0.00,0.00,0.00,0.08,0.00,0.01,0.00,0.01,0.73,0.00,0.00,0.00,0.00,0.00,0.00,0.00,0.00,0.00,0.00,0.00,0.00,0.00,0.00,0.00,0.00,0.00,0.00,0.00,0.00,0.01,0.00,0.00,0.00,0.78,0.00,0.00,0.03,0.06,0.00,0.00,0.00,0.00,0.00,0.00,0.01,0.00,0.00,0.03,0.99,0.00,0.00,0.88,0.37,0.00,0.00,0.00,0.00,0.00,0.00,0.00,0.00,0.00,0.00,0.00,0.00,0.00,0.00,0.00,0.00,0.00,0.00,0.00,0.00,0.00,0.00,0.00,0.99,1.00,0.99,1.00,1.00,1.00,0.97,0.99,0.97,0.01],[0.00,0.00,0.00,0.00,0.00,0.00,0.00,0.00,0.00,0.00,0.00,0.00,0.00,0.00,0.00,0.00,0.00,0.00,0.00,0.00,0.00,0.00,0.00,0.00,0.00,0.00,0.00,0.00,0.00,0.00,0.00,0.00,0.00,0.00,0.00,0.00,0.00,0.00,0.00,0.00,0.00,0.00,0.00,0.00,0.00,0.00,0.00,0.00,0.00,0.00,0.00,0.00,0.00,0.00,0.00,0.00,0.00,0.00,0.00,0.00,0.00,0.00,0.00,0.00,0.00,0.00,0.00,0.00,0.00,0.00,0.00,0.00,0.00,0.00,0.00,0.00,0.00,0.00,0.00,0.00,0.00,0.00,0.00,0.00,0.00,0.00,0.00,0.00,0.00,0.00,0.00,0.00,0.00,0.00,0.00,0.00,0.00,0.00,0.00,0.00,0.00,0.00,0.00,0.00,0.00,0.00,0.00,0.00,0.00,0.00,0.00,0.00,0.00,0.00,0.00,0.00,0.00,0.00,0.00,0.00,0.00,0.00,0.00,0.00,0.00,0.00,0.00,0.00,0.00,0.00,0.00,0.00,0.00,0.00,0.00,0.00,0.00,0.00,0.00,0.00,0.00,0.00,0.00,0.00,0.00,0.00,0.00,0.00,0.00,0.00,0.00,0.00,0.00,0.00,0.00,0.00,0.00,0.00,0.00,0.00,0.00,0.00,0.00,0.00,0.00,0.00,0.00,0.00,0.00,0.00,0.00,0.00,0.00,0.00,0.00,0.00,0.00,0.00,0.00,0.00,0.00,0.00,0.00,0.00,0.00,0.00,0.00,0.00,0.00,0.00,0.00,0.00,0.00,0.00,0.00,0.00,0.00,0.00,0.00,0.00,0.00,0.00,0.00,0.00,0.00,0.00,0.00,0.00,0.00,0.00,0.00,0.00,0.00,0.00,0.00,0.00,0.00,0.00,0.00,0.00,0.00,0.00,0.00,0.00,0.00,0.00,0.00,0.00,0.00,0.00,0.00,0.00,0.00,0.00,0.00,0.00,0.00,0.00,0.00,0.00,0.00,0.00,0.00,0.00,0.00,0.00,0.00,0.00,0.00,0.00,0.00,0.00,0.00,0.00,0.00,0.00,0.00,0.00,0.00,0.00,0.00,0.00,0.00,0.00,0.00,0.00,0.00,0.00,0.00,0.00,0.00,0.00,0.00,0.00,0.00,0.00,0.00,0.00,0.00,0.00,0.00,0.00,0.00,0.00,0.00,0.00,0.00,0.00,0.00,0.00,0.00,0.00,0.00,0.00,0.00,0.00,0.00,0.00,0.00,0.00,0.00,0.00,0.00,0.00,0.00,0.00,0.00,0.00,0.00,0.00,0.00,0.00,0.00,0.00,0.00,0.00,0.00,0.00,0.00,0.00,0.00,0.00,0.00,0.00,0.00,0.00,0.00,0.00,0.00,0.00,0.00,0.00,0.00,0.00,0.00,0.00,0.00,0.00,0.00,0.00,0.00,0.00,0.00,0.00,0.00,0.00,0.00,0.00,0.00,0.00,0.00,0.00,0.00,0.00,0.00,0.00,0.00,0.00,0.00,0.00,0.00,0.00,0.00,0.00,0.00,0.00,0.00,0.00,0.00,0.00,0.00,0.00,0.00,0.00,0.00,0.00,0.00,0.00,0.00,0.00,0.00,0.00,0.00,0.00,0.00,0.00,0.00,0.00,0.00,0.00,0.00,0.00,0.00,0.00,0.00,0.00,0.00,0.00,0.00,0.00,0.00,0.00,0.00,0.00,0.00,0.00,0.00,0.00,0.00,0.00,0.00,0.00,0.00,0.00,0.00,0.00,0.00,0.00,0.00,0.00,0.00,0.00,0.00,0.00,0.00,0.00,0.00,0.00,0.00,0.00,0.00,0.00,0.00,0.00,0.00,0.00,0.00,0.00,0.00,0.00,0.00,0.00,0.00,0.00,0.00,0.00,0.00,0.00,0.00,0.00,0.00,0.00,0.00,0.00,0.00,0.00,0.00,0.00,0.00,0.00,0.00,0.00,0.00,0.00,0.00,0.00,0.00,0.00,0.00,0.00,0.00,0.00,0.00,0.00,0.00,0.00,0.00,0.00,0.00,0.00,0.00,0.00,0.00,0.00,0.00,0.00,0.00,0.00,0.00,0.00,0.00,0.00,0.00,0.00,0.00,0.00,0.00,0.00,0.00,0.00,0.00,0.00,0.00,0.00,0.00,0.00,0.00,0.00,0.00,0.00,0.00,0.00,0.00,0.00,0.00,0.00,0.00,0.00,0.00,0.00,0.00,0.00,0.00,0.00,0.00,0.00,0.00,0.00,0.00,0.00,0.00,0.00,0.00,0.00,0.00,0.00,0.00,0.00,0.00,0.00,0.00,0.00,0.00,0.00,0.00,0.00,0.00,0.00,0.00,0.00,0.00,0.00,0.00,0.00,0.00,0.00,0.00,0.00,0.00,0.00,0.00,0.00,0.00,0.00,0.00,0.00,0.00,0.00,0.00,0.00,0.00,0.00,0.00,0.00,0.00,0.00,0.00,0.00,0.00,0.00,0.00,0.00,0.00,0.00,0.00,0.00,0.00,0.00,0.00,0.00,0.00,0.00,0.00,0.00,0.00,0.00,0.00,0.00,0.00,0.00,0.00,0.00,0.00,0.00,0.00,0.00,0.00,0.00,0.00,0.00,0.00,0.00,0.00,0.00,0.00,0.00,0.00,0.00,0.00,0.00,0.00,0.00,0.00,0.00,0.00,0.00,0.00,0.00,0.00,0.00,0.00,0.00,0.00,0.00,0.00,0.00,0.00,0.00,0.00,0.00,0.00,0.00,0.00,0.00,0.00,0.00,0.00,0.00,0.00,0.00,0.00,0.00,0.00,0.00,0.00,0.00,0.00,0.00,0.00,0.00,0.00,0.00,0.00,0.00,0.00,0.00,0.00,0.00,0.00,0.00,0.00,0.00,0.00,0.00,0.00,0.00,0.00,0.00,0.00,0.00,0.00,0.00,0.00,0.00,0.00,0.00,0.00,0.00,0.00,0.00,0.00,0.00,0.00,0.00,0.00,0.00,0.00,0.00,0.00,0.00,0.00,0.00,0.00,0.00,0.00,0.00,0.00,0.00,0.00,0.00,0.00,0.00,0.00,0.00,0.00,0.00,0.00,0.00,0.00,0.00,0.00,0.00,0.00,0.00,0.00,0.00,0.00,0.00,0.00,0.00,0.00,0.00,0.00,0.00,0.00,0.00,0.00,0.00,0.00,0.00,0.00,0.00,0.00,0.00,0.00,0.00,0.00,0.00,0.00,0.00,0.00,0.00,0.00,0.00,0.00,0.00,0.00,0.00,0.00,0.00,0.00,0.00,0.00,0.00,0.00,0.00,0.00,0.00,0.00,0.00,0.00,0.00,0.00,0.00,0.00,0.00,0.00,0.00,0.00,0.00,0.00,0.00,0.00,0.00,0.00,0.00,0.00,0.00,0.00,0.00,0.00,0.00,0.00,0.00,0.00,0.00,0.00,0.00,0.00,0.00,0.00,0.00,0.00,0.00,0.00,0.00,0.00,0.00,0.00,0.00,0.00,0.00,0.00,0.00,0.00,0.00,0.00,0.00,0.00,0.00,0.00,0.00,0.00,0.00,0.00,0.00,0.00,0.00,0.00,0.00,0.00,0.00,0.00,0.00,0.00,0.00,0.00,0.00,0.00,0.00,0.00,0.00,0.00,0.00,0.00,0.00,0.00,0.00,0.00,0.00,0.00,0.00,0.00,0.00,0.00,0.00,0.00,0.00,0.00,0.00,0.00,0.00,0.00,0.00,0.00,0.00,0.00,0.00,0.00,0.00,0.00,0.00,0.00,0.00,0.00,0.00,0.00,0.00,0.00,0.00,0.00,0.00,0.00,0.00,0.00,0.00,0.00,0.00,0.00,0.00,0.00,0.00,0.00,0.00,0.00,0.00,0.00,0.00,0.00,0.00,0.00,0.00,0.00,0.00,0.00,0.00,0.00,0.00,0.00,0.00,0.00,0.00,0.00,0.00,0.00,0.00,0.00,0.00,0.00,0.00,0.00,0.00,0.00,0.00,0.00,0.00,0.00,0.00,0.00,0.00,0.00,0.00,0.00,0.00,0.00,0.00,0.00,0.00,0.00,0.00,0.00,0.00,0.00,0.00,0.00,0.00,0.00,0.00,0.00,0.00,0.00,0.00,0.00,0.00,0.00,0.00,0.00,0.00,0.00,0.00,0.00,0.00,0.00,0.00,0.00,0.00,0.00,0.00,0.00,0.00,0.00,0.00,0.00,0.00,0.00,0.00,0.00,0.00,0.00,0.00,0.00,0.00,0.00,0.00,0.00,0.00,0.00,0.00,0.00,0.00,0.00,0.00,0.00,0.00,0.00,0.00,0.00,0.00,0.00,0.00,0.00,0.00,0.00,0.00,0.00,0.00,0.00,0.00,0.00,0.00,0.00,0.00,0.00,0.00,0.00,0.00,0.00,0.00,0.00,0.00,0.00,0.00,0.00,0.00,0.00,0.00,0.00,0.00,0.00,0.00,0.00,0.00,0.00,0.00,0.00,0.00,0.00,0.00,0.00,0.00,0.00,0.00,0.00,0.00,0.00,0.00,0.00,0.00,0.00,0.00,0.00,0.00,0.00,0.00,0.00,0.00,0.00,0.00,0.00,0.00,0.00,0.00,0.00,0.00,0.00,0.00,0.00,0.00,0.00,0.00,0.00,0.00,0.00,0.00,0.00,0.00,0.00,0.00,0.00,0.00,0.00,0.00,0.00,0.00,0.00,0.00,0.00,0.00,0.00,0.00,0.00,0.00,0.00,0.00,0.00,0.00,0.00,0.00,0.00,0.00,0.00,0.00,0.00,0.00,0.00,0.00,0.00,0.00,0.00,0.00,0.00,0.00,0.00,0.00,0.00,0.00,0.00,0.00,0.00,0.00,0.00,0.00,0.00,0.00,0.00,0.00,0.00,0.00,0.00,0.00,0.01,0.67,0.00,0.02,0.00,0.00,0.03,0.00,0.00,0.00,0.00,0.00,0.00,0.00,0.00,0.00,0.00,0.00,0.00,0.00,0.00,0.00,0.00,0.00,0.00,0.00,0.00,0.00,0.00,0.00,0.00,0.01,0.00,0.00,0.06,0.08,0.00,0.00,0.00,0.00,0.00,0.00,0.00,0.00,0.00,0.00,0.00,0.00,0.00,0.00,0.00,0.00,0.00,0.00,0.00,0.00,0.00,0.00,0.00,0.00,0.00,0.00,0.00,0.00,0.00,0.00,0.00,0.00,0.00,0.00,0.00,0.00,0.00,0.00,0.00,0.98,0.99,0.98,1.00,1.00,1.00,0.97,0.98,0.72],[0.00,0.00,0.00,0.00,0.00,0.00,0.00,0.00,0.00,0.00,0.00,0.00,0.00,0.00,0.00,0.00,0.00,0.00,0.00,0.00,0.00,0.00,0.00,0.00,0.00,0.00,0.00,0.00,0.00,0.00,0.00,0.00,0.00,0.00,0.00,0.00,0.00,0.00,0.00,0.00,0.00,0.00,0.00,0.00,0.00,0.00,0.00,0.00,0.00,0.00,0.00,0.00,0.00,0.00,0.00,0.00,0.00,0.00,0.00,0.00,0.00,0.00,0.00,0.00,0.00,0.00,0.00,0.00,0.00,0.00,0.00,0.00,0.00,0.00,0.00,0.00,0.00,0.00,0.00,0.00,0.00,0.00,0.00,0.00,0.00,0.00,0.00,0.00,0.00,0.00,0.00,0.00,0.00,0.00,0.00,0.00,0.00,0.00,0.00,0.00,0.00,0.00,0.00,0.00,0.00,0.00,0.00,0.00,0.00,0.00,0.00,0.00,0.00,0.00,0.00,0.00,0.00,0.00,0.00,0.00,0.00,0.00,0.00,0.00,0.00,0.00,0.00,0.00,0.00,0.00,0.00,0.00,0.00,0.00,0.00,0.00,0.00,0.00,0.00,0.00,0.00,0.00,0.00,0.00,0.00,0.00,0.00,0.00,0.00,0.00,0.00,0.00,0.00,0.00,0.00,0.00,0.00,0.00,0.00,0.00,0.00,0.00,0.00,0.00,0.00,0.00,0.00,0.00,0.00,0.00,0.00,0.00,0.00,0.00,0.00,0.00,0.00,0.00,0.00,0.00,0.00,0.00,0.00,0.00,0.00,0.00,0.00,0.00,0.00,0.00,0.00,0.00,0.00,0.00,0.00,0.00,0.00,0.00,0.00,0.00,0.00,0.00,0.00,0.00,0.00,0.00,0.00,0.00,0.00,0.00,0.00,0.00,0.00,0.00,0.00,0.00,0.00,0.00,0.00,0.00,0.00,0.00,0.00,0.00,0.00,0.00,0.00,0.00,0.00,0.00,0.00,0.00,0.00,0.00,0.00,0.00,0.00,0.00,0.00,0.00,0.00,0.00,0.00,0.00,0.00,0.00,0.00,0.00,0.00,0.00,0.00,0.00,0.00,0.00,0.00,0.00,0.00,0.00,0.00,0.00,0.00,0.00,0.00,0.00,0.00,0.00,0.00,0.00,0.00,0.00,0.00,0.00,0.00,0.00,0.00,0.00,0.00,0.00,0.00,0.00,0.00,0.00,0.00,0.00,0.00,0.00,0.00,0.00,0.00,0.00,0.00,0.00,0.00,0.00,0.00,0.00,0.00,0.00,0.00,0.00,0.00,0.00,0.00,0.00,0.00,0.00,0.00,0.00,0.00,0.00,0.00,0.00,0.00,0.00,0.00,0.00,0.00,0.00,0.00,0.00,0.00,0.00,0.00,0.00,0.00,0.00,0.00,0.00,0.00,0.00,0.00,0.00,0.00,0.00,0.00,0.00,0.00,0.00,0.00,0.00,0.00,0.00,0.00,0.00,0.00,0.00,0.00,0.00,0.00,0.00,0.00,0.00,0.00,0.00,0.00,0.00,0.00,0.00,0.00,0.00,0.00,0.00,0.00,0.00,0.00,0.00,0.00,0.00,0.00,0.00,0.00,0.00,0.00,0.00,0.00,0.00,0.00,0.00,0.00,0.00,0.00,0.00,0.00,0.00,0.00,0.00,0.00,0.00,0.00,0.00,0.00,0.00,0.00,0.00,0.00,0.00,0.00,0.00,0.00,0.00,0.00,0.00,0.00,0.00,0.00,0.00,0.00,0.00,0.00,0.00,0.00,0.00,0.00,0.00,0.00,0.00,0.00,0.00,0.00,0.00,0.00,0.00,0.00,0.00,0.00,0.00,0.00,0.00,0.00,0.00,0.00,0.00,0.00,0.00,0.00,0.00,0.00,0.00,0.00,0.00,0.00,0.00,0.00,0.00,0.00,0.00,0.00,0.00,0.00,0.00,0.00,0.00,0.00,0.00,0.00,0.00,0.00,0.00,0.00,0.00,0.00,0.00,0.00,0.00,0.00,0.00,0.00,0.00,0.00,0.00,0.00,0.00,0.00,0.00,0.00,0.00,0.00,0.00,0.00,0.00,0.00,0.00,0.00,0.00,0.00,0.00,0.00,0.00,0.00,0.00,0.00,0.00,0.00,0.00,0.00,0.00,0.00,0.00,0.00,0.00,0.00,0.00,0.00,0.00,0.00,0.00,0.00,0.00,0.00,0.00,0.00,0.00,0.00,0.00,0.00,0.00,0.00,0.00,0.00,0.00,0.00,0.00,0.00,0.00,0.00,0.00,0.00,0.00,0.00,0.00,0.00,0.00,0.00,0.00,0.00,0.00,0.00,0.00,0.00,0.00,0.00,0.00,0.00,0.00,0.00,0.00,0.00,0.00,0.00,0.00,0.00,0.00,0.00,0.00,0.00,0.00,0.00,0.00,0.00,0.00,0.00,0.00,0.00,0.00,0.00,0.00,0.00,0.00,0.00,0.00,0.00,0.00,0.00,0.00,0.00,0.00,0.00,0.00,0.00,0.00,0.00,0.00,0.00,0.00,0.00,0.00,0.00,0.00,0.00,0.00,0.00,0.00,0.00,0.00,0.00,0.00,0.00,0.00,0.00,0.00,0.00,0.00,0.00,0.00,0.00,0.00,0.00,0.00,0.00,0.00,0.00,0.00,0.00,0.00,0.00,0.00,0.00,0.00,0.00,0.00,0.00,0.00,0.00,0.00,0.00,0.00,0.00,0.00,0.00,0.00,0.00,0.00,0.00,0.00,0.00,0.00,0.00,0.00,0.00,0.00,0.00,0.00,0.00,0.00,0.00,0.00,0.00,0.00,0.00,0.00,0.00,0.00,0.00,0.00,0.00,0.00,0.00,0.00,0.00,0.00,0.00,0.00,0.00,0.00,0.00,0.00,0.00,0.00,0.00,0.00,0.00,0.00,0.00,0.00,0.00,0.00,0.00,0.00,0.00,0.00,0.00,0.00,0.00,0.00,0.00,0.00,0.00,0.00,0.00,0.00,0.00,0.00,0.00,0.00,0.00,0.00,0.00,0.00,0.00,0.00,0.00,0.00,0.00,0.00,0.00,0.00,0.00,0.00,0.00,0.00,0.00,0.00,0.00,0.00,0.00,0.00,0.00,0.00,0.00,0.00,0.00,0.00,0.00,0.00,0.00,0.00,0.00,0.00,0.00,0.00,0.00,0.00,0.00,0.00,0.00,0.00,0.00,0.00,0.00,0.00,0.00,0.00,0.00,0.00,0.00,0.00,0.00,0.00,0.00,0.00,0.00,0.00,0.00,0.00,0.00,0.00,0.00,0.00,0.00,0.00,0.00,0.00,0.00,0.00,0.00,0.00,0.00,0.00,0.00,0.00,0.00,0.00,0.00,0.00,0.00,0.00,0.00,0.00,0.00,0.00,0.00,0.00,0.00,0.00,0.00,0.00,0.00,0.00,0.00,0.00,0.00,0.00,0.00,0.00,0.00,0.00,0.00,0.00,0.00,0.00,0.00,0.00,0.00,0.00,0.00,0.00,0.00,0.00,0.00,0.00,0.00,0.00,0.00,0.00,0.00,0.00,0.00,0.00,0.00,0.00,0.00,0.00,0.00,0.00,0.00,0.00,0.00,0.00,0.00,0.00,0.00,0.00,0.00,0.00,0.00,0.00,0.00,0.00,0.00,0.00,0.00,0.00,0.00,0.00,0.00,0.00,0.00,0.00,0.00,0.00,0.00,0.00,0.00,0.00,0.00,0.00,0.00,0.00,0.00,0.00,0.00,0.00,0.00,0.00,0.00,0.00,0.00,0.00,0.00,0.00,0.00,0.00,0.00,0.00,0.00,0.00,0.00,0.00,0.00,0.00,0.00,0.00,0.00,0.00,0.00,0.00,0.00,0.00,0.00,0.00,0.00,0.00,0.00,0.00,0.00,0.00,0.00,0.00,0.00,0.00,0.00,0.00,0.00,0.00,0.00,0.00,0.00,0.00,0.00,0.00,0.00,0.00,0.00,0.00,0.00,0.00,0.00,0.00,0.00,0.00,0.00,0.00,0.00,0.00,0.00,0.00,0.00,0.00,0.00,0.00,0.00,0.00,0.00,0.00,0.00,0.00,0.00,0.00,0.00,0.00,0.00,0.00,0.00,0.00,0.00,0.00,0.00,0.00,0.00,0.00,0.00,0.00,0.00,0.00,0.00,0.00,0.00,0.00,0.00,0.00,0.00,0.00,0.00,0.00,0.00,0.00,0.00,0.00,0.00,0.00,0.00,0.00,0.00,0.00,0.00,0.00,0.00,0.00,0.00,0.00,0.00,0.00,0.00,0.00,0.00,0.00,0.00,0.00,0.00,0.00,0.00,0.00,0.00,0.00,0.00,0.00,0.00,0.00,0.00,0.00,0.00,0.00,0.00,0.00,0.00,0.00,0.00,0.00,0.00,0.00,0.00,0.00,0.00,0.00,0.00,0.00,0.00,0.00,0.00,0.00,0.00,0.00,0.00,0.00,0.00,0.00,0.00,0.00,0.00,0.00,0.00,0.00,0.00,0.00,0.00,0.00,0.00,0.00,0.00,0.00,0.00,0.00,0.00,0.00,0.00,0.00,0.00,0.00,0.00,0.00,0.00,0.00,0.00,0.00,0.00,0.00,0.00,0.00,0.00,0.00,0.00,0.00,0.00,0.00,0.00,0.00,0.00,0.00,0.00,0.00,0.00,0.00,0.00,0.00,0.00,0.00,0.00,0.00,0.00,0.00,0.00,0.00,0.00,0.00,0.00,0.00,0.00,0.00,0.00,0.00,0.00,0.00,0.00,0.00,0.00,0.00,0.00,0.00,0.00,0.00,0.00,0.00,0.00,0.00,0.00,0.00,0.00,0.00,0.00,0.00,0.00,0.00,0.00,0.00,0.00,0.00,0.00,0.00,0.00,0.00,0.00,0.00,0.00,0.00,0.00,0.00,0.00,0.00,0.00,0.00,0.00,0.00,0.00,0.00,0.00,0.00,0.00,0.00,0.00,0.00,0.00,0.00,0.00,0.00,0.00,0.00,0.00,0.00,0.00,0.00,0.00,0.00,0.00,0.00,0.00,0.00,0.00,0.00,0.00,0.00,0.00,0.00,0.00,0.00,0.00,0.00,0.00,0.00,0.00,0.00,0.00,0.00,0.01,0.00,0.00,0.00,0.00,0.00,0.00,0.00,0.00,0.00,0.00,0.00,0.00,0.00,0.00,0.00,0.00,0.00,0.00,0.00,0.00,0.00,0.00,0.00,0.00,0.00,0.00,0.00,0.00,0.00,0.00,0.00,0.00,0.00,0.96,0.99,0.97,1.00,1.00,1.00,0.88,0.75],[0.00,0.00,0.00,0.00,0.00,0.00,0.00,0.00,0.00,0.00,0.00,0.00,0.00,0.00,0.00,0.00,0.00,0.00,0.00,0.00,0.00,0.00,0.00,0.00,0.00,0.00,0.00,0.00,0.00,0.00,0.00,0.00,0.00,0.00,0.00,0.00,0.00,0.00,0.00,0.00,0.00,0.00,0.00,0.00,0.00,0.00,0.00,0.00,0.00,0.00,0.00,0.00,0.00,0.00,0.00,0.00,0.00,0.00,0.00,0.00,0.00,0.00,0.00,0.00,0.00,0.00,0.00,0.00,0.00,0.00,0.00,0.00,0.00,0.00,0.00,0.00,0.00,0.00,0.00,0.00,0.00,0.00,0.00,0.00,0.00,0.00,0.00,0.00,0.00,0.00,0.00,0.00,0.00,0.00,0.00,0.00,0.00,0.00,0.00,0.00,0.00,0.00,0.00,0.00,0.00,0.00,0.00,0.00,0.00,0.00,0.00,0.00,0.00,0.00,0.00,0.00,0.00,0.00,0.00,0.00,0.00,0.00,0.00,0.00,0.00,0.00,0.00,0.00,0.00,0.00,0.00,0.00,0.00,0.00,0.00,0.00,0.00,0.00,0.00,0.00,0.00,0.00,0.00,0.00,0.00,0.00,0.00,0.00,0.00,0.00,0.00,0.00,0.00,0.00,0.00,0.00,0.00,0.00,0.00,0.00,0.00,0.00,0.00,0.00,0.00,0.00,0.00,0.00,0.00,0.00,0.00,0.00,0.00,0.00,0.00,0.00,0.00,0.00,0.00,0.00,0.00,0.00,0.00,0.00,0.00,0.00,0.00,0.00,0.00,0.00,0.00,0.00,0.00,0.00,0.00,0.00,0.00,0.00,0.00,0.00,0.00,0.00,0.00,0.00,0.00,0.00,0.00,0.00,0.00,0.00,0.00,0.00,0.00,0.00,0.00,0.00,0.00,0.00,0.00,0.00,0.00,0.00,0.00,0.00,0.00,0.00,0.00,0.00,0.00,0.00,0.00,0.00,0.00,0.00,0.00,0.00,0.00,0.00,0.00,0.00,0.00,0.00,0.00,0.00,0.00,0.00,0.00,0.00,0.00,0.00,0.00,0.00,0.00,0.00,0.00,0.00,0.00,0.00,0.00,0.00,0.00,0.00,0.00,0.00,0.00,0.00,0.00,0.00,0.00,0.00,0.00,0.00,0.00,0.00,0.00,0.00,0.00,0.00,0.00,0.00,0.00,0.00,0.00,0.00,0.00,0.00,0.00,0.00,0.00,0.00,0.00,0.00,0.00,0.00,0.00,0.00,0.00,0.00,0.00,0.00,0.00,0.00,0.00,0.00,0.00,0.00,0.00,0.00,0.00,0.00,0.00,0.00,0.00,0.00,0.00,0.00,0.00,0.00,0.00,0.00,0.00,0.00,0.00,0.00,0.00,0.00,0.00,0.00,0.00,0.00,0.00,0.00,0.00,0.00,0.00,0.00,0.00,0.00,0.00,0.00,0.00,0.00,0.00,0.00,0.00,0.00,0.00,0.00,0.00,0.00,0.00,0.00,0.00,0.00,0.00,0.00,0.00,0.00,0.00,0.00,0.00,0.00,0.00,0.00,0.00,0.00,0.00,0.00,0.00,0.00,0.00,0.00,0.00,0.00,0.00,0.00,0.00,0.00,0.00,0.00,0.00,0.00,0.00,0.00,0.00,0.00,0.00,0.00,0.00,0.00,0.00,0.00,0.00,0.00,0.00,0.00,0.00,0.00,0.00,0.00,0.00,0.00,0.00,0.00,0.00,0.00,0.00,0.00,0.00,0.00,0.00,0.00,0.00,0.00,0.00,0.00,0.00,0.00,0.00,0.00,0.00,0.00,0.00,0.00,0.00,0.00,0.00,0.00,0.00,0.00,0.00,0.00,0.00,0.00,0.00,0.00,0.00,0.00,0.00,0.00,0.00,0.00,0.00,0.00,0.00,0.00,0.00,0.00,0.00,0.00,0.00,0.00,0.00,0.00,0.00,0.00,0.00,0.00,0.00,0.00,0.00,0.00,0.00,0.00,0.00,0.00,0.00,0.00,0.00,0.00,0.00,0.00,0.00,0.00,0.00,0.00,0.00,0.00,0.00,0.00,0.00,0.00,0.00,0.00,0.00,0.00,0.00,0.00,0.00,0.00,0.00,0.00,0.00,0.00,0.00,0.00,0.00,0.00,0.00,0.00,0.00,0.00,0.00,0.00,0.00,0.00,0.00,0.00,0.00,0.00,0.00,0.00,0.00,0.00,0.00,0.00,0.00,0.00,0.00,0.00,0.00,0.00,0.00,0.00,0.00,0.00,0.00,0.00,0.00,0.00,0.00,0.00,0.00,0.00,0.00,0.00,0.00,0.00,0.00,0.00,0.00,0.00,0.00,0.00,0.00,0.00,0.00,0.00,0.00,0.00,0.00,0.00,0.00,0.00,0.00,0.00,0.00,0.00,0.00,0.00,0.00,0.00,0.00,0.00,0.00,0.00,0.00,0.00,0.00,0.00,0.00,0.00,0.00,0.00,0.00,0.00,0.00,0.00,0.00,0.00,0.00,0.00,0.00,0.00,0.00,0.00,0.00,0.00,0.00,0.00,0.00,0.00,0.00,0.00,0.00,0.00,0.00,0.00,0.00,0.00,0.00,0.00,0.00,0.00,0.00,0.00,0.00,0.00,0.00,0.00,0.00,0.00,0.00,0.00,0.00,0.00,0.00,0.00,0.00,0.00,0.00,0.00,0.00,0.00,0.00,0.00,0.00,0.00,0.00,0.00,0.00,0.00,0.00,0.00,0.00,0.00,0.00,0.00,0.00,0.00,0.00,0.00,0.00,0.00,0.00,0.00,0.00,0.00,0.00,0.00,0.00,0.00,0.00,0.00,0.00,0.00,0.00,0.00,0.00,0.00,0.00,0.00,0.00,0.00,0.00,0.00,0.00,0.00,0.00,0.00,0.00,0.00,0.00,0.00,0.00,0.00,0.00,0.00,0.00,0.00,0.00,0.00,0.00,0.00,0.00,0.00,0.00,0.00,0.00,0.00,0.00,0.00,0.00,0.00,0.00,0.00,0.00,0.00,0.00,0.00,0.00,0.00,0.00,0.00,0.00,0.00,0.00,0.00,0.00,0.00,0.00,0.00,0.00,0.00,0.00,0.00,0.00,0.00,0.00,0.00,0.00,0.00,0.00,0.00,0.00,0.00,0.00,0.00,0.00,0.00,0.00,0.00,0.00,0.00,0.00,0.00,0.00,0.00,0.00,0.00,0.00,0.00,0.00,0.00,0.00,0.00,0.00,0.00,0.00,0.00,0.00,0.00,0.00,0.00,0.00,0.00,0.00,0.00,0.00,0.00,0.00,0.00,0.00,0.00,0.00,0.00,0.00,0.00,0.00,0.00,0.00,0.00,0.00,0.00,0.00,0.00,0.00,0.00,0.00,0.00,0.00,0.00,0.00,0.00,0.00,0.00,0.00,0.00,0.00,0.00,0.00,0.00,0.00,0.00,0.00,0.00,0.00,0.00,0.00,0.00,0.00,0.00,0.00,0.00,0.00,0.00,0.00,0.00,0.00,0.00,0.00,0.00,0.00,0.00,0.00,0.00,0.00,0.00,0.00,0.00,0.00,0.00,0.00,0.00,0.00,0.00,0.00,0.00,0.00,0.00,0.00,0.00,0.00,0.00,0.00,0.00,0.00,0.00,0.00,0.00,0.00,0.00,0.00,0.00,0.00,0.00,0.00,0.00,0.00,0.00,0.00,0.00,0.00,0.00,0.00,0.00,0.00,0.00,0.00,0.00,0.00,0.00,0.00,0.00,0.00,0.00,0.00,0.00,0.00,0.00,0.00,0.00,0.00,0.00,0.00,0.00,0.00,0.00,0.00,0.00,0.00,0.00,0.00,0.00,0.00,0.00,0.00,0.00,0.00,0.00,0.00,0.00,0.00,0.00,0.00,0.00,0.00,0.00,0.00,0.00,0.00,0.00,0.00,0.00,0.00,0.00,0.00,0.00,0.00,0.00,0.00,0.00,0.00,0.00,0.00,0.00,0.00,0.00,0.00,0.00,0.00,0.00,0.00,0.00,0.00,0.00,0.00,0.00,0.00,0.00,0.00,0.00,0.00,0.00,0.00,0.00,0.00,0.00,0.00,0.00,0.00,0.00,0.00,0.00,0.00,0.00,0.00,0.00,0.00,0.00,0.00,0.00,0.00,0.00,0.00,0.00,0.00,0.00,0.00,0.00,0.00,0.00,0.00,0.00,0.00,0.00,0.00,0.00,0.00,0.00,0.00,0.00,0.00,0.00,0.00,0.00,0.00,0.00,0.00,0.00,0.00,0.00,0.00,0.00,0.00,0.00,0.00,0.00,0.00,0.00,0.00,0.00,0.00,0.00,0.00,0.00,0.00,0.00,0.00,0.00,0.00,0.00,0.00,0.00,0.00,0.00,0.00,0.00,0.00,0.00,0.00,0.00,0.00,0.00,0.00,0.00,0.00,0.00,0.00,0.00,0.00,0.00,0.00,0.00,0.00,0.00,0.00,0.00,0.00,0.00,0.00,0.00,0.00,0.00,0.00,0.00,0.00,0.00,0.00,0.00,0.00,0.00,0.00,0.00,0.00,0.00,0.00,0.00,0.00,0.00,0.00,0.00,0.00,0.00,0.00,0.00,0.00,0.00,0.00,0.00,0.00,0.00,0.00,0.00,0.00,0.00,0.00,0.00,0.00,0.00,0.00,0.00,0.00,0.00,0.00,0.00,0.00,0.00,0.00,0.00,0.00,0.00,0.00,0.00,0.00,0.00,0.00,0.00,0.00,0.00,0.00,0.00,0.00,0.00,0.00,0.00,0.00,0.00,0.00,0.00,0.00,0.00,0.00,0.00,0.00,0.00,0.00,0.00,0.00,0.00,0.00,0.00,0.00,0.00,0.00,0.00,0.00,0.00,0.00,0.00,0.00,0.00,0.00,0.00,0.00,0.00,0.00,0.00,0.00,0.00,0.00,0.00,0.00,0.00,0.00,0.00,0.00,0.00,0.00,0.00,0.00,0.00,0.00,0.00,0.00,0.00,0.00,0.00,0.00,0.00,0.00,0.00,0.00,0.00,0.00,0.00,0.00,0.00,0.00,0.00,0.00,0.01,0.00,0.00,0.00,0.05,0.00,0.01,0.09,0.01,0.00,0.01,0.95,0.01,0.00,0.93,0.94,0.00,0.00,0.39,0.00,0.00,0.00,0.00,0.00,0.00,0.00,0.00,0.00,0.00,0.00,0.00,0.00,0.00,0.00,0.00,0.00,0.00,0.00,0.00,0.00,0.00,0.00,0.00,0.00,0.00,0.00,0.98,0.99,0.97,1.00,1.00,1.00,0.80],[0.00,0.00,0.00,0.00,0.00,0.00,0.00,0.00,0.00,0.00,0.00,0.00,0.00,0.00,0.00,0.00,0.00,0.00,0.00,0.00,0.00,0.00,0.00,0.00,0.00,0.00,0.00,0.00,0.00,0.00,0.00,0.00,0.00,0.00,0.00,0.00,0.00,0.00,0.00,0.00,0.00,0.00,0.00,0.00,0.00,0.00,0.00,0.00,0.00,0.00,0.00,0.00,0.00,0.00,0.00,0.00,0.00,0.00,0.00,0.00,0.00,0.00,0.00,0.00,0.00,0.00,0.00,0.00,0.00,0.00,0.00,0.00,0.00,0.00,0.00,0.00,0.00,0.00,0.00,0.00,0.00,0.00,0.00,0.00,0.00,0.00,0.00,0.00,0.00,0.00,0.00,0.00,0.00,0.00,0.00,0.00,0.00,0.00,0.00,0.00,0.00,0.00,0.00,0.00,0.00,0.00,0.00,0.00,0.00,0.00,0.00,0.00,0.00,0.00,0.00,0.00,0.00,0.00,0.00,0.00,0.00,0.00,0.00,0.00,0.00,0.00,0.00,0.00,0.00,0.00,0.00,0.00,0.00,0.00,0.00,0.00,0.00,0.00,0.00,0.00,0.00,0.00,0.00,0.00,0.00,0.00,0.00,0.00,0.00,0.00,0.00,0.00,0.00,0.00,0.00,0.00,0.00,0.00,0.00,0.00,0.00,0.00,0.00,0.00,0.00,0.00,0.00,0.00,0.00,0.00,0.00,0.00,0.00,0.00,0.00,0.00,0.00,0.00,0.00,0.00,0.00,0.00,0.00,0.00,0.00,0.00,0.00,0.00,0.00,0.00,0.00,0.00,0.00,0.00,0.00,0.00,0.00,0.00,0.00,0.00,0.00,0.00,0.00,0.00,0.00,0.00,0.00,0.00,0.00,0.00,0.00,0.00,0.00,0.00,0.00,0.00,0.00,0.00,0.00,0.00,0.00,0.00,0.00,0.00,0.00,0.00,0.00,0.00,0.00,0.00,0.00,0.00,0.00,0.00,0.00,0.00,0.00,0.00,0.00,0.00,0.00,0.00,0.00,0.00,0.00,0.00,0.00,0.00,0.00,0.00,0.00,0.00,0.00,0.00,0.00,0.00,0.00,0.00,0.00,0.00,0.00,0.00,0.00,0.00,0.00,0.00,0.00,0.00,0.00,0.00,0.00,0.00,0.00,0.00,0.00,0.00,0.00,0.00,0.00,0.00,0.00,0.00,0.00,0.00,0.00,0.00,0.00,0.00,0.00,0.00,0.00,0.00,0.00,0.00,0.00,0.00,0.00,0.00,0.00,0.00,0.00,0.00,0.00,0.00,0.00,0.00,0.00,0.00,0.00,0.00,0.00,0.00,0.00,0.00,0.00,0.00,0.00,0.00,0.00,0.00,0.00,0.00,0.00,0.00,0.00,0.00,0.00,0.00,0.00,0.00,0.00,0.00,0.00,0.00,0.00,0.00,0.00,0.00,0.00,0.00,0.00,0.00,0.00,0.00,0.00,0.00,0.00,0.00,0.00,0.00,0.00,0.00,0.00,0.00,0.00,0.00,0.00,0.00,0.00,0.00,0.00,0.00,0.00,0.00,0.00,0.00,0.00,0.00,0.00,0.00,0.00,0.00,0.00,0.00,0.00,0.00,0.00,0.00,0.00,0.00,0.00,0.00,0.00,0.00,0.00,0.00,0.00,0.00,0.00,0.00,0.00,0.00,0.00,0.00,0.00,0.00,0.00,0.00,0.00,0.00,0.00,0.00,0.00,0.00,0.00,0.00,0.00,0.00,0.00,0.00,0.00,0.00,0.00,0.00,0.00,0.00,0.00,0.00,0.00,0.00,0.00,0.00,0.00,0.00,0.00,0.00,0.00,0.00,0.00,0.00,0.00,0.00,0.00,0.00,0.00,0.00,0.00,0.00,0.00,0.00,0.00,0.00,0.00,0.00,0.00,0.00,0.00,0.00,0.00,0.00,0.00,0.00,0.00,0.00,0.00,0.00,0.00,0.00,0.00,0.00,0.00,0.00,0.00,0.00,0.00,0.00,0.00,0.00,0.00,0.00,0.00,0.00,0.00,0.00,0.00,0.00,0.00,0.00,0.00,0.00,0.00,0.00,0.00,0.00,0.00,0.00,0.00,0.00,0.00,0.00,0.00,0.00,0.00,0.00,0.00,0.00,0.00,0.00,0.00,0.00,0.00,0.00,0.00,0.00,0.00,0.00,0.00,0.00,0.00,0.00,0.00,0.00,0.00,0.00,0.00,0.00,0.00,0.00,0.00,0.00,0.00,0.00,0.00,0.00,0.00,0.00,0.00,0.00,0.00,0.00,0.00,0.00,0.00,0.00,0.00,0.00,0.00,0.00,0.00,0.00,0.00,0.00,0.00,0.00,0.00,0.00,0.00,0.00,0.00,0.00,0.00,0.00,0.00,0.00,0.00,0.00,0.00,0.00,0.00,0.00,0.00,0.00,0.00,0.00,0.00,0.00,0.00,0.00,0.00,0.00,0.00,0.00,0.00,0.00,0.00,0.00,0.00,0.00,0.00,0.00,0.00,0.00,0.00,0.00,0.00,0.00,0.00,0.00,0.00,0.00,0.00,0.00,0.00,0.00,0.00,0.00,0.00,0.00,0.00,0.00,0.00,0.00,0.00,0.00,0.00,0.00,0.00,0.00,0.00,0.00,0.00,0.00,0.00,0.00,0.00,0.00,0.00,0.00,0.00,0.00,0.00,0.00,0.00,0.00,0.00,0.00,0.00,0.00,0.00,0.00,0.00,0.00,0.00,0.00,0.00,0.00,0.00,0.00,0.00,0.00,0.00,0.00,0.00,0.00,0.00,0.00,0.00,0.00,0.00,0.00,0.00,0.00,0.00,0.00,0.00,0.00,0.00,0.00,0.00,0.00,0.00,0.00,0.00,0.00,0.00,0.00,0.00,0.00,0.00,0.00,0.00,0.00,0.00,0.00,0.00,0.00,0.00,0.00,0.00,0.00,0.00,0.00,0.00,0.00,0.00,0.00,0.00,0.00,0.00,0.00,0.00,0.00,0.00,0.00,0.00,0.00,0.00,0.00,0.00,0.00,0.00,0.00,0.00,0.00,0.00,0.00,0.00,0.00,0.00,0.00,0.00,0.00,0.00,0.00,0.00,0.00,0.00,0.00,0.00,0.00,0.00,0.00,0.00,0.00,0.00,0.00,0.00,0.00,0.00,0.00,0.00,0.00,0.00,0.00,0.00,0.00,0.00,0.00,0.00,0.00,0.00,0.00,0.00,0.00,0.00,0.00,0.00,0.00,0.00,0.00,0.00,0.00,0.00,0.00,0.00,0.00,0.00,0.00,0.00,0.00,0.00,0.00,0.00,0.00,0.00,0.00,0.00,0.00,0.00,0.00,0.00,0.00,0.00,0.00,0.00,0.00,0.00,0.00,0.00,0.00,0.00,0.00,0.00,0.00,0.00,0.00,0.00,0.00,0.00,0.00,0.00,0.00,0.00,0.00,0.00,0.00,0.00,0.00,0.00,0.00,0.00,0.00,0.00,0.00,0.00,0.00,0.00,0.00,0.00,0.00,0.00,0.00,0.00,0.00,0.00,0.00,0.00,0.00,0.00,0.00,0.00,0.00,0.00,0.00,0.00,0.00,0.00,0.00,0.00,0.00,0.00,0.00,0.00,0.00,0.00,0.00,0.00,0.00,0.00,0.00,0.00,0.00,0.00,0.00,0.00,0.00,0.00,0.00,0.00,0.00,0.00,0.00,0.00,0.00,0.00,0.00,0.00,0.00,0.00,0.00,0.00,0.00,0.00,0.00,0.00,0.00,0.00,0.00,0.00,0.00,0.00,0.00,0.00,0.00,0.00,0.00,0.00,0.00,0.00,0.00,0.00,0.00,0.00,0.00,0.00,0.00,0.00,0.00,0.00,0.00,0.00,0.00,0.00,0.00,0.00,0.00,0.00,0.00,0.00,0.00,0.00,0.00,0.00,0.00,0.00,0.00,0.00,0.00,0.00,0.00,0.00,0.00,0.00,0.00,0.00,0.00,0.00,0.00,0.00,0.00,0.00,0.00,0.00,0.00,0.00,0.00,0.00,0.00,0.00,0.00,0.00,0.00,0.00,0.00,0.00,0.00,0.00,0.00,0.00,0.00,0.00,0.00,0.00,0.00,0.00,0.00,0.00,0.00,0.00,0.00,0.00,0.00,0.00,0.00,0.00,0.00,0.00,0.00,0.00,0.00,0.00,0.00,0.00,0.00,0.00,0.00,0.00,0.00,0.00,0.00,0.00,0.00,0.00,0.00,0.00,0.00,0.00,0.00,0.00,0.00,0.00,0.00,0.00,0.00,0.00,0.00,0.00,0.00,0.00,0.00,0.00,0.00,0.00,0.00,0.00,0.00,0.00,0.00,0.00,0.00,0.00,0.00,0.00,0.00,0.00,0.00,0.00,0.00,0.00,0.00,0.00,0.00,0.00,0.00,0.00,0.00,0.00,0.00,0.00,0.00,0.00,0.00,0.00,0.00,0.00,0.00,0.00,0.00,0.00,0.00,0.00,0.00,0.00,0.00,0.00,0.00,0.00,0.00,0.00,0.00,0.00,0.00,0.00,0.00,0.00,0.00,0.00,0.00,0.00,0.00,0.00,0.00,0.00,0.00,0.00,0.00,0.00,0.00,0.00,0.00,0.00,0.00,0.00,0.00,0.00,0.00,0.00,0.00,0.00,0.00,0.00,0.00,0.00,0.00,0.00,0.00,0.00,0.00,0.00,0.00,0.00,0.00,0.00,0.00,0.00,0.00,0.00,0.00,0.00,0.00,0.00,0.00,0.00,0.00,0.00,0.00,0.00,0.00,0.00,0.00,0.00,0.00,0.00,0.00,0.00,0.00,0.00,0.00,0.00,0.00,0.00,0.00,0.00,0.00,0.00,0.00,0.00,0.00,0.00,0.00,0.00,0.00,0.00,0.00,0.00,0.00,0.00,0.00,0.01,0.00,0.00,0.05,0.00,0.00,0.00,0.00,0.00,0.00,0.00,0.00,0.00,0.00,0.00,0.00,0.00,0.00,0.00,0.00,0.00,0.00,0.00,0.00,0.00,0.00,0.00,0.00,0.00,0.00,0.00,0.00,0.00,0.49,0.00,0.00,0.26,0.97,0.00,0.08,0.94,0.03,0.00,0.01,0.95,0.09,0.00,0.02,0.84,0.00,0.00,0.00,0.00,0.00,0.00,0.00,0.00,0.00,0.00,0.00,0.00,0.00,0.00,0.00,0.00,0.00,0.00,0.00,0.00,0.00,0.00,0.00,0.00,0.00,0.00,0.00,0.00,0.00,0.00,0.00,0.97,0.98,0.88,1.00,1.00,1.00],[0.00,0.00,0.00,0.00,0.00,0.00,0.00,0.00,0.00,0.00,0.00,0.00,0.00,0.00,0.00,0.00,0.00,0.00,0.00,0.00,0.00,0.00,0.00,0.00,0.00,0.00,0.00,0.00,0.00,0.00,0.00,0.00,0.00,0.00,0.00,0.00,0.00,0.00,0.00,0.00,0.00,0.00,0.00,0.00,0.00,0.00,0.00,0.00,0.00,0.00,0.00,0.00,0.00,0.00,0.00,0.00,0.00,0.00,0.00,0.00,0.00,0.00,0.00,0.00,0.00,0.00,0.00,0.00,0.00,0.00,0.00,0.00,0.00,0.00,0.00,0.00,0.00,0.00,0.00,0.00,0.00,0.00,0.00,0.00,0.00,0.00,0.00,0.00,0.00,0.00,0.00,0.00,0.00,0.00,0.00,0.00,0.00,0.00,0.00,0.00,0.00,0.00,0.00,0.00,0.00,0.00,0.00,0.00,0.00,0.00,0.00,0.00,0.00,0.00,0.00,0.00,0.00,0.00,0.00,0.00,0.00,0.00,0.00,0.00,0.00,0.00,0.00,0.00,0.00,0.00,0.00,0.00,0.00,0.00,0.00,0.00,0.00,0.00,0.00,0.00,0.00,0.00,0.00,0.00,0.00,0.00,0.00,0.00,0.00,0.00,0.00,0.00,0.00,0.00,0.00,0.00,0.00,0.00,0.00,0.00,0.00,0.00,0.00,0.00,0.00,0.00,0.00,0.00,0.00,0.00,0.00,0.00,0.00,0.00,0.00,0.00,0.00,0.00,0.00,0.00,0.00,0.00,0.00,0.00,0.00,0.00,0.00,0.00,0.00,0.00,0.00,0.00,0.00,0.00,0.00,0.00,0.00,0.00,0.00,0.00,0.00,0.00,0.00,0.00,0.00,0.00,0.00,0.00,0.00,0.00,0.00,0.00,0.00,0.00,0.00,0.00,0.00,0.00,0.00,0.00,0.00,0.00,0.00,0.00,0.00,0.00,0.00,0.00,0.00,0.00,0.00,0.00,0.00,0.00,0.00,0.00,0.00,0.00,0.00,0.00,0.00,0.00,0.00,0.00,0.00,0.00,0.00,0.00,0.00,0.00,0.00,0.00,0.00,0.00,0.00,0.00,0.00,0.00,0.00,0.00,0.00,0.00,0.00,0.00,0.00,0.00,0.00,0.00,0.00,0.00,0.00,0.00,0.00,0.00,0.00,0.00,0.00,0.00,0.00,0.00,0.00,0.00,0.00,0.00,0.00,0.00,0.00,0.00,0.00,0.00,0.00,0.00,0.00,0.00,0.00,0.00,0.00,0.00,0.00,0.00,0.00,0.00,0.00,0.00,0.00,0.00,0.00,0.00,0.00,0.00,0.00,0.00,0.00,0.00,0.00,0.00,0.00,0.00,0.00,0.00,0.00,0.00,0.00,0.00,0.00,0.00,0.00,0.00,0.00,0.00,0.00,0.00,0.00,0.00,0.00,0.00,0.00,0.00,0.00,0.00,0.00,0.00,0.00,0.00,0.00,0.00,0.00,0.00,0.00,0.00,0.00,0.00,0.00,0.00,0.00,0.00,0.00,0.00,0.00,0.00,0.00,0.00,0.00,0.00,0.00,0.00,0.00,0.00,0.00,0.00,0.00,0.00,0.00,0.00,0.00,0.00,0.00,0.00,0.00,0.00,0.00,0.00,0.00,0.00,0.00,0.00,0.00,0.00,0.00,0.00,0.00,0.00,0.00,0.00,0.00,0.00,0.00,0.00,0.00,0.00,0.00,0.00,0.00,0.00,0.00,0.00,0.00,0.00,0.00,0.00,0.00,0.00,0.00,0.00,0.00,0.00,0.00,0.00,0.00,0.00,0.00,0.00,0.00,0.00,0.00,0.00,0.00,0.00,0.00,0.00,0.00,0.00,0.00,0.00,0.00,0.00,0.00,0.00,0.00,0.00,0.00,0.00,0.00,0.00,0.00,0.00,0.00,0.00,0.00,0.00,0.00,0.00,0.00,0.00,0.00,0.00,0.00,0.00,0.00,0.00,0.00,0.00,0.00,0.00,0.00,0.00,0.00,0.00,0.00,0.00,0.00,0.00,0.00,0.00,0.00,0.00,0.00,0.00,0.00,0.00,0.00,0.00,0.00,0.00,0.00,0.00,0.00,0.00,0.00,0.00,0.00,0.00,0.00,0.00,0.00,0.00,0.00,0.00,0.00,0.00,0.00,0.00,0.00,0.00,0.00,0.00,0.00,0.00,0.00,0.00,0.00,0.00,0.00,0.00,0.00,0.00,0.00,0.00,0.00,0.00,0.00,0.00,0.00,0.00,0.00,0.00,0.00,0.00,0.00,0.00,0.00,0.00,0.00,0.00,0.00,0.00,0.00,0.00,0.00,0.00,0.00,0.00,0.00,0.00,0.00,0.00,0.00,0.00,0.00,0.00,0.00,0.00,0.00,0.00,0.00,0.00,0.00,0.00,0.00,0.00,0.00,0.00,0.00,0.00,0.00,0.00,0.00,0.00,0.00,0.00,0.00,0.00,0.00,0.00,0.00,0.00,0.00,0.00,0.00,0.00,0.00,0.00,0.00,0.00,0.00,0.00,0.00,0.00,0.00,0.00,0.00,0.00,0.00,0.00,0.00,0.00,0.00,0.00,0.00,0.00,0.00,0.00,0.00,0.00,0.00,0.00,0.00,0.00,0.00,0.00,0.00,0.00,0.00,0.00,0.00,0.00,0.00,0.00,0.00,0.00,0.00,0.00,0.00,0.00,0.00,0.00,0.00,0.00,0.00,0.00,0.00,0.00,0.00,0.00,0.00,0.00,0.00,0.00,0.00,0.00,0.00,0.00,0.00,0.00,0.00,0.00,0.00,0.00,0.00,0.00,0.00,0.00,0.00,0.00,0.00,0.00,0.00,0.00,0.00,0.00,0.00,0.00,0.00,0.00,0.00,0.00,0.00,0.00,0.00,0.00,0.00,0.00,0.00,0.00,0.00,0.00,0.00,0.00,0.00,0.00,0.00,0.00,0.00,0.00,0.00,0.00,0.00,0.00,0.00,0.00,0.00,0.00,0.00,0.00,0.00,0.00,0.00,0.00,0.00,0.00,0.00,0.00,0.00,0.00,0.00,0.00,0.00,0.00,0.00,0.00,0.00,0.00,0.00,0.00,0.00,0.00,0.00,0.00,0.00,0.00,0.00,0.00,0.00,0.00,0.00,0.00,0.00,0.00,0.00,0.00,0.00,0.00,0.00,0.00,0.00,0.00,0.00,0.00,0.00,0.00,0.00,0.00,0.00,0.00,0.00,0.00,0.00,0.00,0.00,0.00,0.00,0.00,0.00,0.00,0.00,0.00,0.00,0.00,0.00,0.00,0.00,0.00,0.00,0.00,0.00,0.00,0.00,0.00,0.00,0.00,0.00,0.00,0.00,0.00,0.00,0.00,0.00,0.00,0.00,0.00,0.00,0.00,0.00,0.00,0.00,0.00,0.00,0.00,0.00,0.00,0.00,0.00,0.00,0.00,0.00,0.00,0.00,0.00,0.00,0.00,0.00,0.00,0.00,0.00,0.00,0.00,0.00,0.00,0.00,0.00,0.00,0.00,0.00,0.00,0.00,0.00,0.00,0.00,0.00,0.00,0.00,0.00,0.00,0.00,0.00,0.00,0.00,0.00,0.00,0.00,0.00,0.00,0.00,0.00,0.00,0.00,0.00,0.00,0.00,0.00,0.00,0.00,0.00,0.00,0.00,0.00,0.00,0.00,0.00,0.00,0.00,0.00,0.00,0.00,0.00,0.00,0.00,0.00,0.00,0.00,0.00,0.00,0.00,0.00,0.00,0.00,0.00,0.00,0.00,0.00,0.00,0.00,0.00,0.00,0.00,0.00,0.00,0.00,0.00,0.00,0.00,0.00,0.00,0.00,0.00,0.00,0.00,0.00,0.00,0.00,0.00,0.00,0.00,0.00,0.00,0.00,0.00,0.00,0.00,0.00,0.00,0.00,0.00,0.00,0.00,0.00,0.00,0.00,0.00,0.00,0.00,0.00,0.00,0.00,0.00,0.00,0.00,0.00,0.00,0.00,0.00,0.00,0.00,0.00,0.00,0.00,0.00,0.00,0.00,0.00,0.00,0.00,0.00,0.00,0.00,0.00,0.00,0.00,0.00,0.00,0.00,0.00,0.00,0.00,0.00,0.00,0.00,0.00,0.00,0.00,0.00,0.00,0.00,0.00,0.00,0.00,0.00,0.00,0.00,0.00,0.00,0.00,0.00,0.00,0.00,0.00,0.00,0.00,0.00,0.00,0.00,0.00,0.00,0.00,0.00,0.00,0.00,0.00,0.00,0.00,0.00,0.00,0.00,0.00,0.00,0.00,0.00,0.00,0.00,0.00,0.00,0.00,0.00,0.00,0.00,0.00,0.00,0.00,0.00,0.00,0.00,0.00,0.00,0.00,0.00,0.00,0.00,0.00,0.00,0.00,0.00,0.00,0.00,0.00,0.00,0.00,0.00,0.00,0.00,0.00,0.00,0.00,0.00,0.00,0.00,0.00,0.00,0.00,0.00,0.00,0.00,0.00,0.00,0.00,0.00,0.00,0.00,0.00,0.00,0.00,0.00,0.00,0.00,0.00,0.00,0.00,0.00,0.00,0.00,0.00,0.00,0.00,0.00,0.00,0.00,0.00,0.00,0.00,0.00,0.00,0.00,0.00,0.00,0.00,0.00,0.00,0.00,0.00,0.00,0.00,0.00,0.00,0.00,0.00,0.00,0.00,0.00,0.00,0.00,0.00,0.00,0.00,0.00,0.00,0.00,0.00,0.00,0.00,0.00,0.00,0.00,0.00,0.00,0.00,0.00,0.00,0.00,0.00,0.00,0.00,0.00,0.00,0.00,0.00,0.00,0.00,0.00,0.00,0.00,0.00,0.00,0.00,0.00,0.00,0.00,0.00,0.00,0.00,0.00,0.00,0.00,0.00,0.00,0.00,0.00,0.00,0.00,0.00,0.03,0.00,0.00,0.01,0.00,0.00,0.00,0.00,0.00,0.00,0.00,0.00,0.00,0.00,0.00,0.00,0.00,0.00,0.00,0.00,0.00,0.00,0.00,0.00,0.00,0.00,0.00,0.00,0.00,0.00,0.00,0.00,0.00,0.00,0.00,0.00,0.02,0.30,0.02,0.16,0.19,0.04,0.00,0.00,0.12,0.00,0.00,0.00,0.01,0.00,0.00,0.00,0.00,0.00,0.00,0.00,0.00,0.00,0.00,0.00,0.00,0.00,0.00,0.00,0.00,0.00,0.00,0.00,0.00,0.00,0.00,0.00,0.00,0.00,0.00,0.00,0.00,0.00,0.00,0.00,0.01,0.72,0.75,0.80,1.00,1.00]],
  "pae": [[0.78,2.85,4.48,6.84,9.32,10.61,13.35,15.98,15.84,19.01,19.93,21.19,23.85,23.98,24.50,25.77,26.32,26.37,26.42,27.75,28.02,28.22,28.18,28.53,29.57,29.11,29.83,30.35,30.39,29.69,30.33,30.60,30.14,30.17,30.50,30.64,30.07,30.32,30.65,30.73,30.68,30.50,30.49,30.70,30.51,30.41,30.44,30.55,30.35,30.11,30.33,30.49,29.85,29.67,30.20,30.11,30.42,30.54,30.82,30.79,30.88,30.67,30.42,30.76,30.93,30.51,30.75,30.83,30.67,30.50,30.83,30.89,30.64,30.67,30.91,30.93,30.62,30.65,31.03,30.95,30.40,30.77,30.95,30.84,30.65,30.53,30.07,30.35,29.69,29.94,29.69,30.09,30.25,30.03,30.08,30.37,30.40,30.32,30.38,30.72,30.68,31.07,30.86,30.69,30.82,30.85,30.83,30.63,30.56,30.20,30.26,30.46,29.94,29.92,30.32,30.15,29.52,29.82,29.79,28.61,28.97,29.73,29.67,28.46,28.97,30.01,28.78,28.54,29.25,29.48,29.66,29.09,30.13,30.24,30.51,30.56,30.76,30.63,30.69,30.89,30.93,31.00,30.93,31.09,31.07,30.89,30.99,31.18,31.05,31.03,31.16,31.16,31.12,30.98,31.03,31.05,30.90,30.85,30.80,30.74,30.72,30.62,30.68,30.62,30.35,30.42,30.49,30.37,30.00,29.45,28.86,29.95,29.65,30.22,30.18,30.04,30.33,30.53,30.45,30.46,30.74,30.70,30.68,30.73,30.82,30.89,30.83,30.94,31.09,30.99,30.85,31.03,31.15,31.09,31.21,31.15,31.05,30.99,31.05,30.91,30.92,30.82,30.84,30.81,30.74,30.70,30.70,30.64,30.53,30.47,30.32,30.37,30.08,30.01,30.00,29.89,29.51,29.04,29.11,28.40,27.73,27.77,27.67,27.07,25.18,25.46,26.52,25.08,23.44,24.01,24.20,21.71,23.25,25.20,24.38,22.80,25.96,26.84,25.07,26.50,28.05,28.26,27.94,28.67,29.45,29.37,29.67,29.99,29.58,29.05,27.10,28.24,29.02,27.79,25.57,28.30,28.50,26.10,26.46,28.50,27.98,26.46,27.77,28.78,27.48,27.23,28.80,29.11,27.90,28.26,29.68,29.31,29.99,30.18,29.35,29.52,30.22,30.04,29.30,29.91,30.06,29.69,29.37,30.18,30.25,29.78,29.91,30.20,30.41,30.11,30.17,30.54,30.11,29.95,30.25,30.49,30.17,30.32,30.71,30.70,30.31,30.48,30.77,30.60,30.66,30.45,30.41,30.48,30.41,30.14,30.23,30.19,30.00,29.61,29.92,30.10,30.09,29.68,30.13,30.35,30.05,30.22,30.45,30.51,29.96,29.45,29.70,28.18,28.77,29.23,28.03,25.92,27.08,28.77,28.49,28.13,27.19,24.99,24.87,26.06,25.11,22.91,24.10,24.46,23.37,22.15,21.87,23.73,22.88,21.21,23.41,25.11,24.57,23.88,26.45,27.51,26.50,27.35,29.47,29.33,28.35,29.48,29.15,27.85,28.23,27.29,26.83,27.44,26.64,24.42,24.85,26.01,23.11,21.01,24.69,23.99,20.48,22.19,25.25,22.86,21.32,24.10,25.38,24.47,24.00,25.92,26.90,27.57,26.23,27.36,27.81,26.49,25.83,27.64,27.68,26.46,27.47,28.13,27.21,27.03,28.08,27.67,27.20,28.33,28.55,27.87,28.50,29.37,29.36,29.46,29.92,29.90,29.84,29.96,30.08,30.33,30.30,30.40,30.53,30.66,30.46,30.56,30.44,30.59,30.51,30.41,30.46,30.51,30.38,30.26,30.40,30.32,29.86,29.98,30.20,29.94,29.23,29.10,29.67,28.81,29.43,30.06,30.30,30.35,29.97,30.11,30.42,30.13,30.04,30.30,30.40,29.92,29.96,30.26,30.24,29.94,30.23,30.43,30.15,29.83,30.17,30.55,30.23,30.47,30.41,30.35,30.02,30.17,29.49,29.39,29.66,29.55,28.52,29.27,29.45,29.03,28.18,29.42,29.43,28.22,28.16,29.17,28.88,27.31,28.62,29.25,28.39,27.69,29.09,29.45,27.70,28.55,28.68,27.18,27.67,28.36,26.56,26.19,26.64,26.50,24.65,22.99,23.86,24.73,25.19,24.97,26.63,27.78,26.82,26.43,28.25,28.82,27.52,28.42,28.67,29.63,29.38,29.82,29.54,29.79,30.20,30.42,30.34,30.67,30.72,30.75,30.81,30.86,30.43,30.60,30.81,30.68,30.92,31.07,30.96,30.73,30.83,30.99,30.80,30.91,30.83,30.74,30.67,30.73,30.61,30.62,30.67,30.55,30.44,30.50,30.65,30.52,30.50,30.36,30.59,30.34,30.25,30.41,30.54,30.22,30.45,30.60,30.62,30.39,30.63,30.70,30.48,30.62,30.84,30.70,30.58,30.65,30.83,30.67,30.66,30.88,30.86,30.81,30.90,30.94,30.90,30.85,31.11,31.17,31.18,31.25,31.01,31.12,31.20,30.97,30.92,31.12,31.07,30.95,30.96,31.01,30.98,30.71,30.80,30.97,30.90,30.82,30.93,31.01,30.95,30.88,30.94,30.88,31.33,31.12,31.31,31.41,31.41,31.53,31.55,31.59,31.58,31.61,31.61,31.60,31.62,31.63,31.62,31.58,31.63,31.63,31.63,31.62,31.63,31.63,31.64,31.65,31.65,31.63,31.66,31.61,31.59,31.58,31.60,31.57,31.55,31.56,31.59,31.52,31.54,31.57,31.54,31.52,31.53,31.52,31.53,31.56,31.53,31.55,31.51,31.51,31.56,31.52,31.53,31.49,31.52,31.51,31.52,31.55,31.54,31.56,31.48,31.56,31.57,31.48,31.54,31.59,31.54,31.55,31.57,31.60,31.57,31.57,31.60,31.60,31.59,31.60,31.64,31.58,31.60,31.65,31.66,31.62,31.66,31.65,31.66,31.65,31.60,31.65,31.63,31.61,31.58,31.59,31.61,31.59,31.57,31.61,31.63,31.59,31.56,31.60,31.63,31.58,31.64,31.62,31.58,31.62,31.61,31.59,31.57,31.61,31.61,31.57,31.61,31.62,31.58,31.61,31.63,31.63,31.64,31.62,31.63,31.63,31.60,31.59,31.61,31.61,31.55,31.56,31.60,31.58,31.52,31.54,31.52,31.53,31.51,31.53,31.47,31.47,31.44,31.39,31.42,31.37,31.42,31.33,31.39,31.46,31.36,31.32,31.46,31.42,31.34,31.45,31.49,31.49,31.40,31.51,31.47,31.33,31.40,31.51,31.44,31.38,31.43,31.45,31.43,31.42,31.52,31.49,31.45,31.51,31.54,31.53,31.47,31.49,31.53,31.52,31.46,31.44,31.46,31.40,31.38,31.43,31.38,31.35,31.33,31.35,31.41,31.26,31.31,31.36,31.28,31.22,31.32,31.36,31.30,31.29,31.31,31.22,31.35,31.24,31.16,31.25,31.27,31.32,31.25,31.30,31.39,31.37,31.31,31.39,31.41,31.34,31.40,31.37,31.44,31.48,31.50,31.50,31.50,31.53,31.52,31.50,31.53,31.54,31.54,31.53,31.53,31.57,31.58,31.53,31.63,31.58,31.58,31.54,31.53,31.56,31.56,31.51,31.56,31.53,31.55,31.53,31.55,31.57,31.54,31.53,31.54,31.55,31.56,31.58,31.61,31.57,31.61,31.57,31.55,31.57,31.59,31.54,31.55,31.58,31.59,31.53,31.56,31.59,31.55,31.53,31.59,31.56,31.54,31.57,31.61,31.61,31.58,31.55,31.57,31.58,31.55,31.56,31.56,31.56,31.55,31.56,31.57,31.54,31.53,31.55,31.54,31.52,31.50,31.56,31.57,31.52,31.58,31.59,31.54,31.54,31.53,31.46,31.50,31.53,31.48,31.44,31.47,31.50,31.42,31.48,31.52,31.43,31.43,31.49,31.52,31.45,31.38,31.49,31.50,31.44,31.46,31.46,31.47,31.51,31.55,31.54,31.57,31.59,31.61,31.57,31.61,31.60,31.55,31.60,31.62,31.61,31.57,31.59,31.61,31.63,31.65,31.64,31.59,31.60,31.64,31.62,31.56,31.60,31.64,31.64,31.59,31.59,31.61,31.57,31.55,31.60,31.60,31.54,31.53,31.56,31.57,31.55,31.56,31.57,31.58,31.55,31.49,31.50,31.51,31.51,31.51,31.52,31.51,31.54,31.53,31.53,31.54,31.56,31.56,31.56,31.55,31.54,31.58,31.55,31.56,31.57,31.60,31.59,31.61,31.63,31.63,31.66,31.66,31.61,31.62,31.65,31.60,31.57,31.62,31.62,31.57,31.57,31.61,31.59,31.52,31.58,31.59,31.53,31.53,31.54,31.50,31.49,31.48,31.51,31.47,31.44,31.50,31.51,31.48,31.45,31.49,31.46,31.42,31.45,31.49,31.44,31.46,31.40,31.45,31.48,31.46,31.46,31.46,31.52,31.47,31.48,31.53,31.52,31.53,31.55,31.55,31.55,31.53,31.56,31.57,31.54,31.55,31.53,31.54,31.53,31.52,31.49,31.49,31.52,31.50,31.49,31.49,31.44,31.49,31.44,31.45,31.48,31.43,31.44,31.44,31.39,31.46,31.42,31.46,31.50,31.52,31.46,31.47,31.47,31.48,31.45,31.48,31.48,31.50,31.42,31.49,31.51,31.47,31.48,31.51,31.54,31.52,31.51,31.54,31.54,31.53,31.55,31.58,31.57,31.57,31.60,31.57,31.56,31.59,31.57,31.55,31.59,31.58,31.55,31.56,31.59,31.60,31.58,31.50,31.54,31.56,31.53,31.54,31.56,31.58,31.53,31.53,31.57,31.53,31.58,31.57,31.57,31.60,31.60,31.55,31.62,31.58,31.56,31.62,31.55,31.56,31.58,31.58,31.49,31.46,31.52,31.42,31.48,31.46,31.45,31.36,31.36,31.44,31.36,31.42,31.43,31.43,31.37,31.38,31.37,31.42,31.44,31.42,31.45,31.48,31.48,31.46,31.52,31.51,31.49,31.52,31.54,31.55,31.55,31.54,31.58,31.55,31.53,31.51,31.52,31.52,31.46,31.49,31.50,31.45,31.44,31.44,31.48,31.41,31.44,31.47,31.41,31.40,31.42,31.46,31.42,31.37,31.44,31.47,31.47,31.51,31.43,31.47,31.54,31.45,31.44,31.54,31.54,31.46,31.54,31.55,31.52,31.45,31.51,31.55,31.54,31.50,31.56,31.58,31.56,31.52,31.58],[2.78,0.79,2.90,4.69,7.03,9.24,9.64,12.95,14.94,15.84,17.00,19.99,20.81,21.54,23.01,23.88,25.06,25.61,26.04,26.91,27.10,27.25,27.59,27.47,28.47,27.53,28.53,29.49,29.65,28.89,29.48,29.83,29.25,29.46,29.89,30.11,29.59,29.84,30.26,30.32,30.37,30.09,29.92,30.15,29.91,29.80,29.81,29.91,29.69,29.51,29.70,29.87,29.21,29.07,29.65,29.52,30.03,30.12,30.52,30.37,30.72,30.44,29.94,30.37,30.66,30.03,30.13,30.55,30.43,29.92,30.32,30.63,30.07,29.98,30.50,30.45,30.11,30.13,30.57,30.57,29.91,30.21,30.48,30.44,29.95,29.81,29.43,29.62,28.89,29.35,29.06,29.34,29.53,29.55,29.42,29.83,29.98,29.70,29.87,30.42,30.31,30.79,30.59,30.27,30.46,30.63,30.50,30.16,30.11,29.75,29.61,30.03,29.73,29.36,29.79,29.96,29.18,29.53,29.15,28.24,28.57,28.97,28.91,28.02,28.61,29.18,28.48,28.23,28.81,28.80,29.09,28.70,29.33,29.64,30.18,30.06,30.49,30.25,30.39,30.64,30.65,30.80,30.66,30.87,30.85,30.58,30.63,30.94,30.83,30.74,30.91,30.95,30.89,30.73,30.77,30.80,30.60,30.39,30.36,30.50,30.19,30.07,30.20,30.22,29.88,29.83,29.94,29.86,29.33,28.85,28.25,29.25,28.88,29.59,29.65,29.54,29.60,29.95,29.86,29.86,30.20,30.32,30.32,30.27,30.57,30.54,30.47,30.60,30.81,30.75,30.46,30.66,30.90,30.84,30.96,30.90,30.76,30.71,30.78,30.57,30.58,30.55,30.57,30.51,30.39,30.39,30.42,30.27,30.08,29.97,29.86,29.73,29.46,29.31,29.29,29.05,28.59,28.21,28.43,27.66,27.35,26.89,26.84,26.60,25.33,25.47,25.85,24.81,23.48,23.01,24.26,20.94,22.97,25.15,24.01,22.33,25.52,25.88,24.60,25.76,27.04,26.79,26.65,27.44,28.23,28.29,28.44,29.17,28.63,27.95,26.00,27.19,28.22,26.63,25.08,27.26,27.15,25.41,25.84,27.41,26.80,25.92,26.65,27.62,26.71,26.37,28.01,28.21,26.86,27.43,28.79,28.59,29.19,29.40,28.56,28.54,29.53,29.36,28.49,29.04,29.39,29.00,28.36,29.46,29.67,28.98,28.89,29.62,29.97,29.52,29.80,30.13,29.49,29.11,29.57,29.97,29.57,29.66,30.28,30.35,29.74,30.01,30.44,30.16,30.38,30.08,29.97,30.08,29.92,29.50,29.71,29.64,29.16,28.82,29.29,29.45,29.52,28.70,29.35,29.72,28.87,29.32,29.93,29.78,28.66,28.19,28.32,26.70,27.44,27.68,25.97,24.79,26.64,27.48,26.54,26.92,25.86,24.97,24.39,25.57,24.72,22.79,23.54,24.65,23.83,21.20,21.49,23.71,22.81,20.99,23.36,24.35,24.49,23.75,25.20,26.01,26.19,26.52,27.69,27.52,27.37,28.39,28.19,27.14,27.58,26.75,26.55,27.11,25.98,24.21,24.11,25.24,22.47,19.53,22.99,23.56,19.66,20.62,23.60,22.17,20.71,23.03,24.35,23.26,23.07,25.03,26.69,27.14,25.49,26.64,27.39,26.10,25.58,27.09,27.10,26.01,27.00,27.68,26.42,26.43,27.56,27.05,26.40,27.68,28.02,27.55,27.99,28.71,28.77,28.50,29.13,29.29,29.24,29.18,29.41,29.96,29.79,29.82,30.09,30.21,29.98,30.10,29.84,30.05,30.05,29.76,29.81,29.98,29.85,29.44,29.69,29.77,28.89,29.19,29.53,29.33,28.58,28.40,29.09,28.57,28.76,29.49,29.74,29.79,29.29,29.28,29.77,29.52,29.17,29.58,29.77,29.16,29.17,29.65,29.62,29.03,29.53,29.82,29.44,29.17,29.51,30.03,29.55,29.85,29.89,29.71,29.24,29.56,28.72,28.60,29.05,28.75,27.69,28.30,28.75,28.09,27.53,28.32,28.44,27.33,27.48,28.39,27.88,26.90,27.79,28.60,27.99,27.19,28.40,28.65,27.19,28.12,28.38,27.18,27.24,27.77,25.93,25.71,25.93,25.94,24.75,22.97,23.98,24.87,24.70,23.51,26.08,27.18,25.96,25.41,27.38,27.99,26.79,27.64,28.37,29.16,28.92,29.32,28.99,29.23,29.82,29.96,29.96,30.27,30.25,30.34,30.46,30.45,30.03,30.19,30.54,30.27,30.63,30.80,30.70,30.34,30.41,30.71,30.44,30.59,30.58,30.32,30.29,30.38,30.13,30.08,30.23,30.12,29.83,29.96,30.20,29.95,29.88,29.85,30.05,29.83,29.74,29.96,30.07,29.78,29.95,30.18,30.18,30.01,30.23,30.27,29.96,30.28,30.45,30.24,30.10,30.36,30.44,30.17,30.29,30.56,30.42,30.38,30.62,30.60,30.49,30.38,30.80,30.88,30.94,31.02,30.69,30.85,30.91,30.56,30.54,30.84,30.78,30.61,30.55,30.67,30.65,30.25,30.35,30.65,30.55,30.39,30.51,30.72,30.49,30.39,30.55,31.29,31.24,31.20,31.33,31.41,31.43,31.52,31.56,31.49,31.56,31.60,31.62,31.61,31.62,31.62,31.63,31.61,31.63,31.62,31.63,31.61,31.61,31.62,31.62,31.63,31.63,31.61,31.62,31.59,31.56,31.54,31.57,31.54,31.52,31.51,31.54,31.50,31.47,31.52,31.48,31.44,31.46,31.47,31.44,31.48,31.47,31.51,31.43,31.44,31.50,31.48,31.46,31.42,31.48,31.45,31.44,31.49,31.47,31.48,31.36,31.49,31.52,31.41,31.43,31.53,31.49,31.49,31.51,31.56,31.52,31.51,31.56,31.56,31.55,31.56,31.60,31.55,31.57,31.60,31.63,31.61,31.63,31.63,31.63,31.63,31.58,31.63,31.60,31.59,31.54,31.56,31.59,31.56,31.53,31.58,31.61,31.57,31.52,31.57,31.60,31.55,31.61,31.58,31.55,31.59,31.57,31.57,31.51,31.57,31.57,31.52,31.57,31.57,31.54,31.57,31.60,31.59,31.62,31.59,31.58,31.59,31.57,31.55,31.57,31.56,31.51,31.49,31.55,31.54,31.46,31.49,31.42,31.45,31.42,31.45,31.33,31.37,31.30,31.17,31.33,31.18,31.30,31.09,31.24,31.33,31.13,31.09,31.32,31.27,31.16,31.31,31.40,31.39,31.27,31.41,31.35,31.16,31.24,31.40,31.31,31.22,31.33,31.34,31.28,31.25,31.43,31.38,31.32,31.42,31.45,31.44,31.37,31.40,31.46,31.43,31.35,31.34,31.37,31.25,31.20,31.30,31.22,31.12,31.08,31.19,31.21,30.97,31.08,31.17,31.09,30.94,31.08,31.15,31.08,31.03,31.08,31.00,31.13,31.02,30.88,31.00,31.01,31.09,30.97,31.03,31.16,31.16,31.07,31.19,31.26,31.16,31.21,31.15,31.22,31.35,31.37,31.36,31.38,31.44,31.43,31.38,31.44,31.46,31.43,31.42,31.44,31.50,31.49,31.46,31.57,31.52,31.50,31.45,31.44,31.46,31.41,31.43,31.48,31.42,31.45,31.47,31.46,31.49,31.44,31.44,31.45,31.46,31.50,31.51,31.57,31.50,31.57,31.53,31.47,31.50,31.55,31.47,31.47,31.53,31.54,31.44,31.49,31.54,31.48,31.45,31.52,31.53,31.47,31.49,31.56,31.55,31.56,31.48,31.52,31.56,31.48,31.49,31.52,31.52,31.48,31.49,31.52,31.46,31.46,31.49,31.48,31.43,31.40,31.49,31.52,31.45,31.54,31.54,31.47,31.45,31.45,31.35,31.39,31.44,31.38,31.32,31.35,31.39,31.24,31.36,31.43,31.31,31.28,31.38,31.42,31.31,31.23,31.38,31.37,31.32,31.35,31.37,31.36,31.41,31.46,31.46,31.50,31.55,31.58,31.50,31.59,31.57,31.49,31.55,31.59,31.59,31.49,31.51,31.57,31.60,31.62,31.62,31.51,31.53,31.60,31.59,31.52,31.58,31.61,31.60,31.54,31.55,31.56,31.51,31.44,31.52,31.56,31.47,31.42,31.48,31.50,31.47,31.48,31.49,31.50,31.47,31.38,31.42,31.42,31.41,31.42,31.42,31.42,31.45,31.42,31.44,31.44,31.45,31.43,31.51,31.46,31.44,31.52,31.50,31.47,31.51,31.56,31.52,31.55,31.60,31.60,31.63,31.62,31.56,31.56,31.61,31.53,31.51,31.59,31.58,31.50,31.50,31.58,31.54,31.45,31.56,31.53,31.43,31.44,31.50,31.43,31.38,31.41,31.45,31.34,31.27,31.43,31.44,31.34,31.24,31.38,31.33,31.22,31.30,31.39,31.25,31.33,31.19,31.25,31.35,31.28,31.28,31.29,31.38,31.32,31.38,31.41,31.41,31.43,31.46,31.46,31.44,31.40,31.47,31.48,31.43,31.46,31.44,31.44,31.44,31.39,31.37,31.37,31.39,31.39,31.33,31.35,31.29,31.36,31.25,31.26,31.33,31.24,31.25,31.29,31.10,31.32,31.31,31.40,31.44,31.48,31.37,31.30,31.37,31.38,31.28,31.30,31.41,31.41,31.26,31.35,31.41,31.31,31.32,31.38,31.44,31.41,31.37,31.43,31.45,31.43,31.47,31.51,31.50,31.52,31.51,31.49,31.49,31.51,31.50,31.44,31.50,31.52,31.44,31.46,31.52,31.54,31.49,31.38,31.46,31.46,31.43,31.42,31.44,31.49,31.41,31.45,31.49,31.42,31.51,31.48,31.50,31.54,31.53,31.46,31.54,31.50,31.47,31.55,31.48,31.50,31.53,31.49,31.39,31.36,31.47,31.26,31.38,31.32,31.37,31.15,31.12,31.31,31.18,31.27,31.27,31.28,31.22,31.20,31.15,31.18,31.28,31.28,31.28,31.37,31.34,31.27,31.41,31.42,31.34,31.41,31.43,31.46,31.46,31.46,31.49,31.47,31.47,31.41,31.44,31.42,31.31,31.37,31.42,31.33,31.28,31.32,31.37,31.27,31.26,31.34,31.25,31.19,31.27,31.31,31.23,31.14,31.27,31.36,31.39,31.44,31.29,31.35,31.44,31.31,31.31,31.45,31.42,31.31,31.47,31.46,31.41,31.30,31.40,31.43,31.45,31.41,31.48,31.51,31.49,31.45,31.52],[5.36,2.32,0.78,2.94,4.82,6.32,7.86,10.21,12.71,14.85,15.21,18.81,20.23,19.97,22.81,23.25,24.44,25.30,26.16,25.89,26.81,26.80,27.42,27.14,27.83,27.23,27.92,28.35,28.73,28.05,28.79,29.31,28.39,28.65,29.39,29.54,28.89,29.05,29.71,29.94,29.90,29.35,29.44,29.79,29.32,28.99,29.10,29.57,28.97,28.60,29.13,29.32,28.38,28.20,28.98,29.01,29.48,29.58,30.13,30.11,30.28,30.02,29.46,30.09,30.14,29.44,29.67,30.19,29.96,29.16,29.91,30.32,29.56,29.34,30.25,30.22,29.59,29.72,30.22,30.30,29.26,29.86,30.15,30.03,29.24,29.17,28.80,28.81,27.97,28.27,27.95,28.46,28.67,28.65,28.59,29.12,29.21,28.95,29.27,29.90,29.80,30.51,30.10,29.77,29.85,30.04,29.94,29.44,29.43,29.15,28.99,29.41,29.14,28.78,29.23,29.33,28.73,28.71,28.24,27.24,27.97,28.39,27.87,27.47,28.07,28.37,27.67,27.62,28.23,28.18,28.57,28.07,28.90,29.11,29.58,29.55,29.97,29.68,29.91,30.20,30.19,30.50,30.40,30.60,30.56,30.21,30.36,30.70,30.51,30.46,30.68,30.67,30.62,30.44,30.44,30.50,30.32,30.14,29.97,30.13,29.80,29.62,29.84,29.79,29.22,29.05,29.42,29.43,28.75,28.34,27.64,28.53,27.92,28.65,28.70,28.44,28.85,29.27,29.12,29.16,29.74,29.74,29.75,29.85,30.20,30.11,30.09,30.23,30.54,30.46,30.20,30.39,30.72,30.61,30.79,30.71,30.54,30.43,30.45,30.32,30.28,30.20,30.23,30.10,29.95,29.94,29.87,29.71,29.64,29.44,29.09,29.09,29.00,28.55,28.33,28.43,27.74,26.99,27.38,27.31,26.41,26.00,26.44,26.15,24.39,25.09,25.87,24.10,22.10,22.18,23.44,20.26,22.10,23.77,22.43,21.80,24.38,24.43,23.47,24.64,25.73,25.32,25.55,26.23,26.71,26.87,27.23,28.25,27.18,27.12,24.85,26.03,26.67,25.28,24.16,25.78,25.52,24.41,24.60,25.98,25.42,24.90,25.50,26.19,25.77,25.69,26.77,27.30,26.29,26.66,27.74,27.55,28.21,28.51,27.58,27.58,28.64,28.35,27.47,27.74,28.78,28.24,27.40,28.68,29.03,28.15,27.99,29.04,29.36,28.74,29.11,29.56,28.74,27.80,28.62,29.38,28.74,28.76,29.81,29.83,29.23,29.50,30.06,29.54,29.92,29.42,29.23,29.46,29.20,28.75,28.75,29.12,28.31,27.68,28.47,28.55,28.80,27.67,28.30,28.88,27.77,28.42,29.17,29.11,27.56,27.57,27.49,26.19,26.65,27.19,25.58,24.08,25.74,26.91,26.23,26.49,25.56,24.29,23.96,24.80,23.70,22.69,23.35,23.68,22.53,20.51,21.03,22.31,22.25,20.24,21.92,23.33,23.63,22.78,24.06,24.60,25.41,25.62,26.13,26.72,26.50,27.45,27.65,26.44,26.97,26.10,25.67,26.08,24.71,23.03,22.63,23.97,21.00,18.29,22.27,22.89,18.87,19.95,23.09,21.55,20.37,23.05,24.76,23.66,24.53,25.58,26.45,26.85,25.20,26.12,27.02,25.74,24.74,26.47,26.54,24.91,26.03,27.30,26.04,25.50,27.17,26.43,25.60,27.01,27.58,27.06,27.26,28.30,28.40,28.10,28.79,28.87,28.90,28.96,29.12,29.44,29.53,29.58,29.71,29.86,29.69,29.76,29.57,29.77,29.63,29.67,29.68,29.71,29.49,29.26,29.56,29.54,28.73,28.71,29.17,29.02,28.19,27.80,28.83,28.29,28.25,29.13,29.49,29.42,28.93,28.91,29.52,29.30,28.69,29.34,29.43,28.73,28.81,29.27,29.29,28.68,29.27,29.57,28.99,28.71,29.37,29.55,28.98,29.37,29.38,29.27,28.66,29.03,28.12,27.65,28.58,28.34,27.07,27.31,28.12,27.62,26.25,27.45,27.90,26.70,26.87,28.00,27.47,26.20,27.49,28.34,27.57,27.01,28.12,28.52,27.03,27.77,27.97,26.50,26.76,26.98,25.61,24.60,24.64,25.17,23.48,22.47,22.55,23.75,23.20,23.77,24.73,26.48,25.05,24.55,26.59,27.35,26.48,26.97,27.94,28.73,28.68,29.09,28.88,28.87,29.55,29.76,29.71,29.86,29.83,29.98,29.91,29.96,29.73,29.79,30.10,29.95,30.22,30.42,30.27,29.97,30.11,30.28,30.02,30.22,30.15,29.87,29.92,30.00,29.79,29.69,29.91,29.80,29.56,29.71,29.85,29.60,29.64,29.63,29.77,29.57,29.58,29.80,29.87,29.58,29.82,29.91,29.93,29.64,29.90,29.97,29.53,29.95,30.08,29.91,29.79,30.01,30.11,29.90,30.06,30.25,30.02,30.04,30.35,30.35,30.23,30.18,30.55,30.64,30.64,30.73,30.39,30.51,30.60,30.30,30.24,30.53,30.48,30.32,30.13,30.31,30.28,29.96,30.06,30.29,30.19,29.93,30.16,30.31,30.09,29.96,30.02,31.26,31.38,30.88,31.21,31.29,31.14,31.32,31.47,31.45,31.34,31.52,31.55,31.53,31.56,31.57,31.58,31.53,31.57,31.57,31.59,31.55,31.55,31.56,31.56,31.55,31.55,31.55,31.57,31.53,31.50,31.51,31.52,31.48,31.46,31.48,31.49,31.42,31.42,31.44,31.40,31.34,31.40,31.43,31.40,31.41,31.41,31.46,31.42,31.39,31.41,31.43,31.42,31.37,31.40,31.39,31.39,31.42,31.42,31.41,31.33,31.41,31.45,31.35,31.38,31.49,31.45,31.46,31.45,31.51,31.48,31.48,31.50,31.54,31.52,31.53,31.56,31.52,31.53,31.56,31.59,31.56,31.58,31.59,31.57,31.58,31.55,31.57,31.57,31.52,31.49,31.48,31.54,31.52,31.48,31.53,31.56,31.54,31.48,31.53,31.56,31.50,31.56,31.52,31.51,31.54,31.51,31.50,31.46,31.51,31.50,31.46,31.52,31.52,31.51,31.54,31.54,31.55,31.56,31.54,31.51,31.54,31.51,31.48,31.51,31.51,31.46,31.41,31.45,31.44,31.38,31.38,31.35,31.35,31.34,31.36,31.27,31.27,31.21,31.11,31.26,31.06,31.20,31.03,31.16,31.26,31.03,31.04,31.25,31.17,31.06,31.23,31.31,31.30,31.16,31.32,31.28,31.09,31.16,31.34,31.28,31.16,31.28,31.30,31.22,31.19,31.36,31.34,31.26,31.32,31.37,31.37,31.31,31.31,31.38,31.34,31.27,31.26,31.32,31.16,31.12,31.24,31.12,31.01,31.04,31.11,31.03,30.90,31.00,31.08,30.96,30.94,31.02,31.09,31.02,30.98,31.00,30.97,31.02,30.97,30.85,30.93,30.99,31.00,30.90,30.97,31.03,31.03,30.99,31.11,31.15,31.06,31.12,31.06,31.04,31.24,31.29,31.22,31.24,31.36,31.34,31.31,31.35,31.39,31.36,31.35,31.38,31.40,31.38,31.38,31.47,31.42,31.39,31.33,31.38,31.38,31.32,31.38,31.43,31.39,31.41,31.39,31.41,31.45,31.38,31.37,31.41,31.40,31.45,31.46,31.50,31.44,31.51,31.46,31.43,31.44,31.48,31.42,31.43,31.45,31.46,31.36,31.44,31.47,31.44,31.39,31.46,31.47,31.41,31.41,31.48,31.47,31.48,31.42,31.47,31.50,31.44,31.43,31.45,31.45,31.39,31.43,31.45,31.39,31.40,31.45,31.42,31.38,31.36,31.43,31.46,31.40,31.46,31.48,31.43,31.37,31.39,31.28,31.33,31.38,31.32,31.24,31.29,31.31,31.16,31.26,31.38,31.23,31.20,31.31,31.35,31.20,31.14,31.30,31.29,31.23,31.24,31.26,31.28,31.33,31.38,31.41,31.46,31.47,31.52,31.46,31.53,31.51,31.44,31.50,31.53,31.52,31.46,31.47,31.51,31.55,31.56,31.55,31.47,31.50,31.54,31.53,31.47,31.50,31.54,31.54,31.46,31.42,31.50,31.46,31.38,31.45,31.47,31.43,31.35,31.46,31.46,31.42,31.44,31.45,31.46,31.41,31.32,31.33,31.38,31.32,31.37,31.34,31.36,31.42,31.36,31.37,31.41,31.38,31.28,31.43,31.42,31.31,31.44,31.44,31.42,31.43,31.48,31.49,31.51,31.54,31.53,31.57,31.55,31.52,31.52,31.54,31.49,31.46,31.52,31.50,31.44,31.44,31.48,31.44,31.41,31.45,31.44,31.39,31.37,31.40,31.35,31.30,31.32,31.38,31.24,31.15,31.31,31.36,31.28,31.05,31.28,31.22,31.12,31.20,31.34,31.15,31.18,31.08,31.14,31.19,31.16,31.16,31.15,31.27,31.19,31.30,31.33,31.31,31.34,31.41,31.40,31.37,31.35,31.40,31.39,31.36,31.37,31.37,31.32,31.34,31.33,31.29,31.24,31.32,31.30,31.22,31.25,31.19,31.26,31.14,31.16,31.16,31.12,31.15,31.16,30.96,31.21,31.19,31.28,31.32,31.39,31.26,31.20,31.27,31.26,31.17,31.20,31.30,31.30,31.12,31.24,31.33,31.07,31.19,31.33,31.37,31.27,31.31,31.37,31.37,31.38,31.40,31.42,31.43,31.44,31.44,31.39,31.40,31.45,31.40,31.37,31.42,31.43,31.39,31.39,31.42,31.47,31.38,31.29,31.35,31.38,31.34,31.32,31.37,31.42,31.36,31.35,31.40,31.35,31.41,31.40,31.42,31.48,31.47,31.40,31.47,31.43,31.40,31.47,31.40,31.41,31.41,31.40,31.32,31.32,31.35,31.14,31.30,31.25,31.27,31.08,31.07,31.23,31.08,31.15,31.14,31.17,31.14,31.14,31.03,31.12,31.21,31.19,31.17,31.30,31.24,31.17,31.37,31.38,31.30,31.38,31.38,31.41,31.40,31.41,31.40,31.41,31.37,31.29,31.31,31.39,31.25,31.27,31.32,31.27,31.13,31.21,31.29,31.19,31.16,31.23,31.15,31.12,31.15,31.26,31.18,31.09,31.20,31.27,31.30,31.35,31.22,31.30,31.38,31.28,31.24,31.34,31.35,31.24,31.36,31.37,31.33,31.28,31.33,31.34,31.36,31.36,31.39,31.41,31.39,31.38,31.45],[7.63,4.58,2.34,0.78,3.06,4.39,5.83,6.92,10.38,12.91,14.03,16.09,19.08,19.82,19.77,21.96,23.60,23.66,25.44,25.10,25.67,25.58,26.52,26.54,27.43,26.37,27.23,27.86,28.33,27.49,28.34,28.83,27.76,28.16,28.84,29.05,28.27,28.58,29.31,29.60,29.63,29.06,29.07,29.50,29.12,28.81,28.91,29.48,28.87,28.43,28.99,29.20,28.04,28.11,28.94,28.85,29.44,29.52,30.05,29.86,30.18,29.92,29.31,29.97,30.02,29.31,29.55,30.11,29.78,29.00,29.65,30.08,29.31,28.97,29.86,29.78,29.33,29.27,29.95,29.88,28.80,29.41,29.73,29.85,28.80,28.87,28.38,28.50,27.77,28.09,27.97,28.32,28.42,28.63,28.52,28.91,29.21,28.81,29.30,29.70,29.71,30.43,30.10,29.68,29.83,30.02,29.92,29.41,29.43,29.09,28.97,29.38,29.07,28.80,29.24,29.22,28.56,28.58,28.03,27.16,27.85,28.22,27.83,27.35,28.08,28.31,27.47,27.42,27.94,27.85,28.19,27.71,28.70,28.96,29.42,29.45,29.92,29.67,29.86,30.23,30.21,30.43,30.37,30.58,30.56,30.21,30.38,30.70,30.48,30.38,30.66,30.63,30.52,30.31,30.32,30.39,30.18,29.92,29.80,30.03,29.67,29.47,29.81,29.64,29.23,28.97,29.40,29.23,28.37,27.97,27.22,28.37,27.65,28.47,28.55,28.47,28.76,29.24,29.16,29.18,29.63,29.69,29.79,29.75,30.10,30.09,30.03,30.18,30.50,30.48,30.19,30.39,30.72,30.60,30.85,30.72,30.48,30.37,30.52,30.27,30.26,30.17,30.21,30.05,29.93,29.94,29.90,29.77,29.60,29.40,29.19,29.07,28.71,28.53,28.41,28.25,27.55,26.69,27.00,26.70,25.74,25.41,25.67,25.20,23.79,24.04,24.72,23.26,21.01,21.08,21.37,18.38,20.40,23.47,21.73,20.89,24.33,24.51,23.37,24.38,25.78,25.00,25.46,26.29,26.92,26.70,27.04,28.05,26.92,26.93,24.79,25.61,26.20,24.89,23.96,25.46,25.11,23.64,24.23,25.33,24.75,24.16,25.04,25.72,25.35,25.47,26.32,26.89,25.79,26.38,27.40,27.17,27.94,28.18,27.10,27.05,28.33,27.86,26.90,27.52,28.39,27.62,26.93,28.38,28.52,27.74,27.83,28.82,28.90,28.26,28.97,29.37,28.33,27.41,28.51,29.14,28.68,28.74,29.64,29.83,29.18,29.30,29.85,29.44,29.68,29.26,29.11,29.40,29.06,28.60,28.95,29.00,28.32,27.87,28.71,28.64,28.83,27.78,28.25,28.83,27.80,28.35,29.25,29.13,27.69,27.85,27.55,25.30,26.17,27.25,25.26,23.31,25.03,26.53,25.80,26.15,25.54,23.58,23.58,24.55,22.88,21.04,22.26,23.29,21.81,18.87,19.47,21.96,21.36,19.39,21.92,22.65,23.30,22.60,24.03,24.57,24.81,25.37,26.20,26.34,26.28,27.70,27.54,26.03,26.55,25.54,25.46,25.93,24.62,23.14,22.72,23.86,21.61,18.02,22.76,22.80,18.44,19.66,23.68,20.91,19.57,23.50,24.16,23.26,24.03,24.73,26.06,26.27,24.63,25.40,26.52,25.22,24.37,25.94,26.00,24.33,25.38,26.72,25.90,25.13,26.75,26.29,25.27,26.64,27.32,27.21,27.18,28.41,28.50,28.21,29.01,29.04,29.14,29.20,29.41,29.61,29.61,29.69,29.90,29.96,29.75,29.88,29.69,29.77,29.72,29.69,29.59,29.67,29.59,29.12,29.48,29.47,28.95,28.60,29.21,28.94,28.09,27.70,28.67,28.05,28.14,29.01,29.44,29.40,28.86,28.90,29.51,29.24,28.76,29.29,29.49,28.82,28.80,29.19,29.40,28.73,29.28,29.61,29.12,29.04,29.42,29.76,29.18,29.54,29.49,29.36,28.92,29.20,28.29,28.08,28.92,28.28,27.20,27.40,28.34,27.22,26.34,27.34,27.85,26.28,26.35,27.69,27.15,25.73,27.13,28.11,27.08,26.34,27.91,28.31,26.63,27.56,27.80,26.41,26.62,26.81,25.68,24.73,24.88,24.96,22.86,21.83,22.27,22.87,23.41,22.81,24.73,26.02,25.51,25.17,26.40,27.44,26.66,27.05,27.87,28.74,28.66,29.03,28.80,28.86,29.46,29.60,29.61,29.85,29.92,30.05,30.01,30.06,29.77,29.89,30.25,29.89,30.30,30.47,30.37,30.00,30.14,30.40,30.06,30.29,30.23,29.99,29.98,30.08,29.85,29.76,30.01,29.90,29.58,29.73,29.94,29.58,29.61,29.63,29.76,29.47,29.36,29.73,29.71,29.44,29.64,29.86,29.86,29.70,29.94,29.97,29.65,30.00,30.19,30.00,29.87,30.15,30.22,29.97,30.08,30.38,30.20,30.07,30.40,30.44,30.22,30.17,30.58,30.60,30.70,30.75,30.39,30.55,30.62,30.36,30.28,30.53,30.52,30.34,30.19,30.37,30.37,30.04,30.04,30.33,30.25,30.04,30.20,30.41,30.10,29.94,29.94,31.38,31.42,31.14,30.99,31.27,31.21,31.27,31.37,31.42,31.44,31.47,31.53,31.52,31.54,31.54,31.55,31.53,31.55,31.56,31.58,31.55,31.56,31.55,31.56,31.56,31.56,31.53,31.58,31.52,31.49,31.47,31.51,31.46,31.44,31.45,31.48,31.40,31.39,31.43,31.39,31.32,31.36,31.40,31.37,31.39,31.39,31.44,31.38,31.37,31.39,31.42,31.39,31.35,31.39,31.37,31.35,31.39,31.40,31.39,31.30,31.40,31.45,31.34,31.38,31.48,31.43,31.41,31.43,31.50,31.46,31.45,31.49,31.52,31.50,31.51,31.56,31.50,31.51,31.57,31.60,31.55,31.58,31.59,31.59,31.59,31.53,31.57,31.55,31.51,31.46,31.48,31.52,31.51,31.46,31.52,31.55,31.52,31.47,31.53,31.56,31.50,31.55,31.52,31.51,31.54,31.50,31.49,31.44,31.51,31.49,31.44,31.53,31.52,31.50,31.53,31.55,31.55,31.56,31.54,31.52,31.54,31.52,31.48,31.49,31.50,31.44,31.40,31.44,31.41,31.33,31.34,31.29,31.31,31.32,31.33,31.23,31.23,31.16,31.09,31.24,31.03,31.17,31.03,31.14,31.24,30.96,30.97,31.20,31.16,31.03,31.20,31.29,31.28,31.12,31.31,31.24,31.07,31.10,31.31,31.22,31.12,31.23,31.27,31.18,31.12,31.35,31.33,31.21,31.25,31.34,31.34,31.24,31.24,31.36,31.31,31.20,31.23,31.27,31.08,31.06,31.16,31.03,30.92,30.97,31.03,31.02,30.82,30.93,31.01,30.90,30.83,30.92,31.07,30.98,30.96,30.98,30.92,31.02,30.96,30.76,30.89,30.93,30.95,30.81,30.90,30.96,30.95,30.89,31.00,31.07,30.96,31.03,30.98,30.91,31.17,31.21,31.13,31.11,31.30,31.31,31.17,31.25,31.36,31.30,31.24,31.31,31.38,31.28,31.32,31.46,31.40,31.33,31.24,31.31,31.34,31.27,31.23,31.36,31.30,31.35,31.31,31.36,31.41,31.33,31.34,31.38,31.38,31.43,31.44,31.50,31.45,31.51,31.45,31.40,31.44,31.48,31.39,31.36,31.43,31.45,31.29,31.39,31.45,31.39,31.33,31.39,31.44,31.39,31.40,31.46,31.46,31.45,31.40,31.45,31.48,31.41,31.41,31.43,31.43,31.36,31.40,31.44,31.35,31.36,31.42,31.41,31.35,31.31,31.41,31.45,31.38,31.45,31.48,31.41,31.35,31.36,31.21,31.28,31.33,31.26,31.20,31.23,31.24,31.03,31.18,31.33,31.16,31.13,31.24,31.31,31.13,31.04,31.24,31.20,31.18,31.20,31.18,31.21,31.29,31.37,31.38,31.45,31.47,31.52,31.45,31.54,31.52,31.43,31.50,31.54,31.53,31.45,31.48,31.52,31.55,31.58,31.56,31.47,31.50,31.56,31.52,31.48,31.51,31.55,31.55,31.45,31.44,31.51,31.44,31.35,31.44,31.48,31.40,31.25,31.41,31.41,31.38,31.40,31.42,31.43,31.36,31.27,31.29,31.33,31.28,31.30,31.31,31.33,31.36,31.25,31.33,31.35,31.31,31.21,31.43,31.38,31.22,31.39,31.44,31.42,31.38,31.48,31.49,31.50,31.55,31.55,31.58,31.57,31.53,31.53,31.55,31.48,31.49,31.54,31.52,31.45,31.45,31.50,31.46,31.39,31.48,31.45,31.36,31.35,31.41,31.36,31.22,31.30,31.38,31.18,31.01,31.31,31.35,31.19,31.00,31.25,31.16,31.01,31.18,31.31,31.07,31.19,31.00,31.04,31.21,31.11,31.09,31.08,31.23,31.12,31.30,31.29,31.26,31.29,31.38,31.36,31.34,31.32,31.38,31.37,31.34,31.34,31.35,31.30,31.30,31.31,31.28,31.19,31.21,31.27,31.17,31.19,31.05,31.24,31.06,30.97,31.14,31.03,31.10,31.11,30.86,31.16,31.12,31.25,31.29,31.38,31.25,31.08,31.24,31.24,31.09,31.07,31.28,31.28,30.97,31.16,31.27,30.97,31.07,31.19,31.30,31.19,31.19,31.34,31.33,31.32,31.36,31.38,31.40,31.42,31.42,31.39,31.38,31.44,31.38,31.33,31.36,31.39,31.33,31.35,31.38,31.47,31.36,31.13,31.31,31.30,31.30,31.21,31.35,31.39,31.25,31.32,31.38,31.33,31.40,31.39,31.42,31.47,31.47,31.37,31.46,31.41,31.39,31.47,31.40,31.40,31.43,31.38,31.30,31.28,31.35,31.05,31.24,31.26,31.24,31.05,31.06,31.21,31.06,31.15,31.14,31.17,31.09,31.11,30.98,31.07,31.19,31.18,31.11,31.27,31.20,31.11,31.35,31.35,31.26,31.33,31.34,31.40,31.37,31.39,31.40,31.40,31.36,31.28,31.32,31.37,31.16,31.26,31.33,31.25,31.09,31.20,31.29,31.16,31.11,31.22,31.18,31.11,31.14,31.26,31.20,31.08,31.21,31.27,31.30,31.33,31.21,31.27,31.36,31.28,31.23,31.33,31.33,31.26,31.36,31.36,31.34,31.23,31.29,31.33,31.37,31.34,31.39,31.42,31.41,31.38,31.46],[9.61,7.20,4.83,2.17,0.77,2.90,4.29,5.89,7.63,10.48,12.18,15.03,17.43,18.52,20.01,19.73,21.87,22.62,22.99,24.46,24.87,25.14,25.97,26.11,27.37,26.14,27.13,27.76,28.23,27.36,28.30,28.77,27.79,28.06,28.90,29.04,28.46,28.70,29.34,29.47,29.47,29.05,29.10,29.42,29.07,28.78,28.99,29.30,28.84,28.59,29.11,29.29,28.13,28.23,29.12,28.88,29.61,29.72,30.26,29.94,30.31,30.09,29.44,29.94,30.24,29.42,29.47,30.10,29.90,29.18,29.64,30.10,29.38,29.15,29.91,29.87,29.49,29.29,29.94,29.90,29.01,29.49,29.75,29.82,28.96,29.12,28.53,28.76,27.80,28.18,27.82,28.38,28.76,28.65,28.54,29.20,29.40,28.97,29.45,30.02,29.89,30.48,30.18,29.89,30.05,30.23,30.10,29.55,29.53,29.19,29.06,29.53,29.10,28.80,29.34,29.28,28.53,28.59,27.95,26.91,27.59,28.34,27.89,27.15,28.00,28.40,27.48,27.37,28.09,27.86,28.40,27.98,28.93,29.12,29.68,29.69,30.16,29.95,30.00,30.40,30.34,30.53,30.41,30.63,30.59,30.26,30.38,30.67,30.50,30.36,30.63,30.63,30.54,30.29,30.27,30.37,30.22,29.89,29.78,30.17,29.65,29.48,29.79,29.70,29.17,29.10,29.49,29.26,28.55,28.03,27.28,28.43,27.62,28.49,28.64,28.44,28.79,29.18,29.17,29.13,29.64,29.68,29.76,29.72,30.13,30.06,30.00,30.19,30.43,30.42,30.23,30.40,30.67,30.57,30.80,30.68,30.52,30.44,30.51,30.30,30.30,30.23,30.24,30.05,30.01,29.99,29.89,29.83,29.62,29.48,29.19,29.13,28.83,28.54,28.38,28.23,27.62,26.73,27.01,26.76,26.09,25.33,25.75,25.53,24.10,24.21,25.13,24.02,22.03,20.49,21.52,17.74,20.80,23.15,20.91,20.12,23.87,23.66,22.43,23.95,25.33,24.71,24.88,25.96,26.56,26.55,26.67,27.53,26.48,25.98,24.45,24.67,25.63,24.48,23.34,24.92,25.14,23.25,23.56,25.14,24.41,23.37,24.83,25.83,24.83,24.84,26.29,26.86,25.65,26.26,27.36,27.18,27.91,28.21,27.21,27.01,28.40,28.08,26.97,27.57,28.51,27.77,26.86,28.32,28.60,27.73,27.69,28.69,28.89,28.10,28.78,29.20,28.14,27.35,28.24,28.92,28.44,28.58,29.46,29.65,29.01,29.15,29.78,29.36,29.59,29.30,29.22,29.34,29.07,28.60,28.96,28.93,28.22,27.90,28.57,28.56,28.57,27.69,27.97,28.47,27.47,27.81,28.79,28.53,27.16,26.82,27.03,25.38,25.96,26.50,24.82,23.79,25.40,26.49,25.50,26.19,25.11,23.65,23.44,24.48,23.56,20.95,22.48,23.22,20.14,18.71,18.09,20.91,20.66,18.64,20.62,22.28,22.50,21.82,23.24,24.61,24.38,24.71,25.86,26.14,25.95,27.50,27.59,25.83,26.42,25.43,25.34,25.87,24.12,22.44,23.28,23.76,21.09,18.54,22.16,21.64,18.07,19.86,22.73,20.59,20.08,22.70,23.56,22.27,23.29,25.29,26.61,26.85,24.94,25.62,26.92,25.21,24.55,26.26,26.43,24.60,25.44,27.18,26.06,25.33,27.14,26.72,25.57,26.78,27.65,27.26,27.25,28.58,28.71,28.07,28.94,29.21,29.26,29.26,29.42,29.72,29.66,29.77,29.96,30.12,29.92,30.06,29.81,29.98,29.92,29.76,29.72,29.92,29.75,29.23,29.57,29.63,29.13,28.91,29.32,29.20,28.41,28.20,28.87,28.48,28.49,29.35,29.59,29.60,29.05,29.06,29.59,29.33,28.80,29.37,29.58,28.81,28.84,29.31,29.46,28.73,29.28,29.70,29.11,29.06,29.43,29.77,29.19,29.48,29.43,29.31,28.92,29.16,28.27,27.98,28.77,28.27,27.05,27.15,28.26,27.25,26.27,27.24,27.88,26.73,26.61,27.80,27.52,26.40,27.29,28.30,27.46,26.87,28.16,28.66,27.25,28.17,28.35,27.23,27.31,27.43,26.43,25.71,25.82,25.74,24.47,23.03,23.01,23.62,23.72,23.33,25.02,26.46,25.95,25.65,26.88,27.64,27.08,27.44,28.27,28.96,28.91,29.25,29.13,29.14,29.65,29.80,29.86,30.08,30.16,30.24,30.30,30.31,30.03,30.21,30.53,30.23,30.57,30.63,30.55,30.25,30.31,30.58,30.29,30.43,30.38,30.15,30.16,30.30,30.02,29.93,30.25,30.10,29.79,29.93,30.19,29.85,29.72,29.84,30.05,29.70,29.56,29.97,29.91,29.68,29.91,30.07,30.10,29.91,30.14,30.20,29.89,30.19,30.42,30.22,30.14,30.34,30.45,30.25,30.29,30.52,30.45,30.31,30.56,30.61,30.41,30.34,30.67,30.72,30.74,30.81,30.52,30.70,30.70,30.48,30.46,30.72,30.61,30.48,30.50,30.57,30.56,30.29,30.28,30.54,30.50,30.31,30.42,30.62,30.34,30.20,30.22,31.44,31.45,31.28,31.34,31.15,31.33,31.31,31.39,31.33,31.38,31.47,31.49,31.50,31.53,31.54,31.55,31.52,31.55,31.55,31.58,31.55,31.57,31.56,31.57,31.56,31.57,31.55,31.58,31.52,31.48,31.46,31.49,31.45,31.43,31.42,31.46,31.39,31.38,31.41,31.35,31.27,31.34,31.38,31.35,31.36,31.38,31.43,31.34,31.36,31.39,31.41,31.38,31.35,31.39,31.37,31.36,31.39,31.38,31.37,31.24,31.37,31.43,31.32,31.34,31.45,31.41,31.38,31.41,31.48,31.45,31.43,31.48,31.50,31.48,31.49,31.54,31.49,31.50,31.56,31.59,31.54,31.58,31.58,31.59,31.58,31.52,31.56,31.55,31.51,31.46,31.49,31.52,31.50,31.46,31.52,31.55,31.51,31.46,31.52,31.55,31.49,31.55,31.53,31.50,31.53,31.49,31.49,31.43,31.51,31.51,31.45,31.52,31.52,31.49,31.52,31.54,31.54,31.56,31.54,31.52,31.53,31.53,31.48,31.50,31.52,31.45,31.42,31.46,31.44,31.37,31.37,31.33,31.33,31.32,31.33,31.22,31.22,31.10,31.00,31.18,31.00,31.11,30.92,31.08,31.16,30.92,30.88,31.14,31.07,30.92,31.13,31.24,31.23,31.04,31.26,31.20,30.96,31.03,31.24,31.17,31.05,31.20,31.23,31.13,31.06,31.33,31.31,31.18,31.25,31.36,31.33,31.24,31.26,31.36,31.31,31.18,31.21,31.24,31.03,31.01,31.12,30.95,30.84,30.87,30.97,30.92,30.71,30.84,30.93,30.83,30.74,30.83,30.99,30.91,30.88,30.91,30.85,30.93,30.90,30.68,30.77,30.83,30.84,30.71,30.82,30.85,30.83,30.80,30.91,30.96,30.88,30.96,30.91,30.91,31.15,31.22,31.17,31.16,31.31,31.33,31.25,31.30,31.37,31.34,31.27,31.33,31.38,31.36,31.36,31.47,31.40,31.34,31.29,31.29,31.35,31.25,31.29,31.37,31.32,31.38,31.35,31.35,31.42,31.33,31.32,31.37,31.37,31.42,31.43,31.50,31.45,31.50,31.45,31.41,31.43,31.47,31.39,31.36,31.43,31.45,31.31,31.39,31.45,31.39,31.34,31.42,31.45,31.39,31.41,31.48,31.47,31.47,31.40,31.45,31.47,31.42,31.40,31.42,31.42,31.35,31.39,31.42,31.35,31.34,31.40,31.39,31.32,31.28,31.39,31.43,31.36,31.44,31.48,31.39,31.33,31.34,31.20,31.24,31.30,31.20,31.16,31.17,31.20,30.97,31.14,31.31,31.14,31.07,31.18,31.29,31.10,30.98,31.23,31.20,31.14,31.18,31.15,31.20,31.26,31.34,31.36,31.43,31.45,31.53,31.44,31.53,31.51,31.43,31.49,31.54,31.53,31.44,31.47,31.51,31.54,31.57,31.55,31.47,31.49,31.53,31.53,31.47,31.51,31.54,31.53,31.46,31.43,31.50,31.42,31.31,31.42,31.48,31.40,31.28,31.44,31.43,31.40,31.41,31.42,31.41,31.35,31.25,31.28,31.31,31.28,31.33,31.33,31.34,31.38,31.29,31.34,31.38,31.32,31.22,31.40,31.37,31.22,31.40,31.44,31.41,31.42,31.47,31.47,31.50,31.55,31.54,31.58,31.57,31.51,31.51,31.55,31.47,31.47,31.53,31.52,31.44,31.46,31.50,31.46,31.40,31.46,31.45,31.37,31.35,31.40,31.36,31.25,31.28,31.37,31.22,31.07,31.28,31.33,31.16,31.02,31.22,31.14,30.98,31.16,31.24,31.03,31.16,30.93,30.99,31.19,31.14,31.05,31.09,31.20,31.14,31.30,31.29,31.26,31.29,31.38,31.36,31.34,31.33,31.40,31.39,31.35,31.36,31.35,31.32,31.34,31.32,31.27,31.21,31.27,31.28,31.14,31.15,31.14,31.23,31.01,31.01,31.11,30.99,31.04,31.10,30.87,31.13,31.09,31.24,31.26,31.36,31.19,31.13,31.27,31.24,31.07,31.12,31.30,31.30,31.02,31.19,31.29,31.12,31.15,31.26,31.32,31.26,31.27,31.37,31.36,31.35,31.38,31.40,31.43,31.44,31.45,31.42,31.41,31.45,31.41,31.37,31.41,31.40,31.37,31.39,31.42,31.47,31.37,31.19,31.35,31.34,31.31,31.29,31.37,31.41,31.29,31.33,31.39,31.32,31.41,31.41,31.43,31.48,31.48,31.39,31.48,31.42,31.40,31.48,31.40,31.41,31.43,31.39,31.32,31.28,31.38,31.05,31.27,31.23,31.23,30.99,31.03,31.18,31.02,31.12,31.10,31.13,31.07,31.09,30.93,31.04,31.16,31.14,31.11,31.26,31.22,31.18,31.35,31.35,31.28,31.35,31.34,31.40,31.37,31.40,31.41,31.41,31.37,31.28,31.31,31.36,31.21,31.23,31.31,31.25,31.11,31.17,31.27,31.17,31.07,31.21,31.15,31.09,31.12,31.24,31.18,31.02,31.18,31.25,31.29,31.31,31.20,31.25,31.34,31.26,31.23,31.33,31.32,31.24,31.38,31.36,31.32,31.23,31.28,31.32,31.36,31.35,31.40,31.42,31.41,31.40,31.46],[11.47,8.25,7.38,4.15,2.52,0.78,2.72,4.31,6.37,8.72,10.21,12.27,14.27,15.83,18.21,19.03,20.19,22.13,23.18,23.27,24.64,24.68,25.42,25.23,26.34,24.54,25.53,25.58,26.77,26.45,27.49,28.05,27.27,27.60,28.47,28.52,28.05,28.25,28.98,29.36,29.41,28.72,28.77,29.22,28.71,28.44,28.64,29.07,28.54,28.11,28.84,29.10,27.81,27.83,28.80,28.65,29.25,29.31,29.90,29.76,30.03,29.79,29.19,29.79,29.91,29.09,29.29,29.91,29.66,28.83,29.40,29.91,29.08,28.63,29.69,29.56,29.08,28.91,29.69,29.61,28.48,28.90,29.48,29.40,28.62,28.59,28.09,28.33,26.90,27.69,27.25,27.92,28.31,28.26,28.02,28.79,29.15,28.62,29.10,29.67,29.64,30.23,29.78,29.57,29.68,29.94,29.68,29.18,29.12,28.97,28.71,29.20,29.01,28.54,29.11,29.09,28.46,28.29,27.75,26.26,27.71,28.06,27.46,26.96,27.86,28.11,27.10,27.13,27.99,27.73,28.39,27.77,28.75,28.85,29.27,29.36,29.79,29.42,29.74,30.02,29.98,30.32,30.17,30.46,30.35,29.96,30.17,30.54,30.24,30.12,30.50,30.47,30.37,30.08,30.05,30.16,29.93,29.69,29.58,29.86,29.42,29.18,29.51,29.47,28.94,28.58,29.23,29.11,28.16,27.85,26.67,27.86,26.85,27.84,27.85,27.71,28.28,28.75,28.43,28.72,29.33,29.27,29.33,29.37,29.85,29.74,29.71,29.95,30.22,30.20,30.01,30.18,30.56,30.38,30.71,30.51,30.32,30.22,30.31,30.10,30.10,29.90,29.95,29.73,29.66,29.61,29.52,29.39,29.39,29.12,28.82,28.71,28.64,28.06,27.68,27.89,27.14,26.36,26.53,26.50,25.26,24.73,25.34,24.99,22.87,23.45,25.35,24.20,21.02,20.58,20.45,16.85,19.68,22.18,19.51,18.79,22.37,23.09,21.48,22.23,24.89,24.40,24.16,25.57,25.73,25.77,26.31,26.88,25.76,24.93,23.62,23.20,24.89,24.23,21.87,23.72,24.31,22.32,22.15,24.68,23.83,23.01,24.17,25.07,24.33,24.59,25.98,26.48,25.23,25.81,26.88,26.78,27.47,27.86,26.80,26.71,27.74,27.47,26.33,26.69,28.06,27.25,26.13,27.61,27.97,26.88,26.96,28.04,28.40,27.38,28.25,28.76,27.28,26.57,27.50,28.52,28.06,27.72,29.13,29.40,28.43,28.63,29.62,28.91,29.41,28.88,28.65,29.04,28.33,27.83,28.19,28.32,27.43,26.85,27.98,27.70,28.31,27.02,27.25,28.18,27.12,27.16,28.36,28.04,26.55,26.33,26.90,24.80,25.88,26.30,23.92,23.10,24.70,26.42,24.97,26.12,24.46,23.12,23.13,23.86,22.13,20.63,22.52,21.82,19.71,17.91,17.40,19.42,19.62,17.03,19.32,21.25,20.99,20.54,22.76,23.81,23.60,23.65,25.37,25.63,25.26,26.79,27.46,25.19,25.60,24.39,23.93,24.51,22.45,21.29,20.28,21.72,18.86,17.71,21.69,20.94,16.36,19.61,22.35,20.22,20.16,23.13,23.85,22.94,24.52,25.51,26.55,26.83,24.84,25.55,26.91,25.17,23.96,26.45,26.73,24.14,24.83,27.39,26.03,24.44,26.67,26.38,24.56,26.10,27.54,26.68,26.70,28.29,28.71,27.71,28.58,29.33,29.33,28.99,29.25,29.64,29.61,29.48,29.84,29.97,29.66,29.79,29.56,29.73,29.73,29.66,29.60,29.74,29.61,29.09,29.49,29.56,29.05,28.61,29.15,29.22,28.15,27.83,28.91,28.55,28.24,29.24,29.43,29.42,28.87,28.82,29.46,29.26,28.46,29.26,29.37,28.64,28.67,29.34,29.22,28.42,29.16,29.47,28.82,28.58,29.33,29.53,28.93,29.37,29.57,29.25,28.80,29.05,27.96,27.43,28.40,27.94,26.62,26.96,28.11,26.95,25.38,26.94,27.84,26.27,26.14,27.78,27.25,25.99,27.04,28.30,27.44,26.94,28.17,28.71,27.18,28.14,28.37,27.57,27.33,27.27,26.43,25.53,25.19,25.41,24.43,22.91,21.55,21.86,22.12,22.65,24.35,26.05,24.73,24.75,26.45,27.32,26.63,27.14,28.14,29.03,28.92,29.30,29.12,28.95,29.50,29.67,29.65,29.79,29.89,29.98,29.91,29.96,29.66,29.86,30.17,29.84,30.25,30.35,30.34,29.94,30.02,30.30,29.99,30.15,30.09,29.83,29.96,29.99,29.72,29.63,29.92,29.84,29.57,29.74,29.82,29.61,29.48,29.62,29.73,29.57,29.38,29.84,29.86,29.59,29.83,29.91,30.01,29.84,30.05,29.96,29.68,30.03,30.14,29.86,29.91,30.10,30.22,29.92,30.09,30.28,30.10,30.06,30.32,30.38,30.13,30.07,30.45,30.51,30.61,30.66,30.30,30.46,30.56,30.21,30.18,30.46,30.49,30.30,30.12,30.35,30.30,30.05,30.05,30.26,30.23,30.00,30.16,30.28,30.08,29.96,29.87,31.47,31.44,31.16,31.33,31.40,31.10,31.30,31.33,31.25,31.24,31.43,31.46,31.37,31.50,31.52,31.52,31.44,31.52,31.52,31.52,31.44,31.46,31.49,31.47,31.47,31.47,31.44,31.48,31.43,31.38,31.44,31.44,31.37,31.38,31.40,31.40,31.32,31.32,31.33,31.30,31.20,31.26,31.34,31.29,31.29,31.32,31.39,31.31,31.29,31.33,31.38,31.33,31.31,31.34,31.34,31.32,31.34,31.31,31.32,31.19,31.32,31.39,31.27,31.28,31.41,31.39,31.36,31.37,31.46,31.43,31.40,31.44,31.48,31.46,31.46,31.51,31.45,31.46,31.52,31.53,31.49,31.52,31.53,31.53,31.54,31.48,31.50,31.49,31.42,31.42,31.41,31.47,31.48,31.41,31.45,31.51,31.48,31.44,31.48,31.52,31.46,31.50,31.48,31.47,31.48,31.46,31.44,31.39,31.45,31.46,31.41,31.49,31.48,31.44,31.49,31.50,31.49,31.51,31.48,31.46,31.47,31.46,31.41,31.44,31.46,31.41,31.35,31.39,31.38,31.31,31.32,31.26,31.25,31.25,31.26,31.14,31.15,30.94,30.89,31.11,30.92,31.09,30.89,31.06,31.12,30.83,30.87,31.13,31.02,30.88,31.13,31.23,31.21,31.01,31.19,31.16,30.95,30.97,31.18,31.08,30.97,31.14,31.18,31.04,30.97,31.25,31.23,31.04,31.11,31.29,31.27,31.09,31.13,31.27,31.21,31.02,31.09,31.14,30.82,30.80,31.01,30.85,30.64,30.80,30.89,30.79,30.59,30.79,30.91,30.74,30.73,30.83,30.99,30.84,30.88,30.89,30.87,30.88,30.85,30.69,30.68,30.77,30.72,30.60,30.67,30.67,30.62,30.64,30.67,30.71,30.62,30.81,30.70,30.64,30.94,31.07,30.95,30.86,31.19,31.21,31.08,31.13,31.29,31.22,31.16,31.27,31.32,31.23,31.29,31.38,31.33,31.22,31.16,31.21,31.23,31.15,31.14,31.27,31.21,31.24,31.11,31.21,31.33,31.16,31.11,31.25,31.24,31.32,31.34,31.41,31.32,31.42,31.37,31.30,31.33,31.38,31.29,31.27,31.33,31.36,31.18,31.30,31.35,31.32,31.26,31.32,31.39,31.32,31.32,31.38,31.39,31.40,31.35,31.41,31.41,31.34,31.34,31.37,31.35,31.23,31.34,31.36,31.24,31.26,31.35,31.33,31.23,31.22,31.34,31.38,31.29,31.40,31.40,31.31,31.23,31.27,31.07,31.16,31.23,31.10,31.02,31.10,31.13,30.87,31.04,31.23,31.00,30.94,31.08,31.18,30.93,30.79,31.09,31.00,30.96,31.01,30.97,31.01,31.14,31.19,31.22,31.35,31.37,31.46,31.35,31.46,31.41,31.33,31.42,31.47,31.44,31.37,31.39,31.43,31.47,31.52,31.50,31.38,31.44,31.51,31.47,31.41,31.44,31.48,31.46,31.40,31.30,31.40,31.33,31.19,31.29,31.38,31.32,31.16,31.35,31.32,31.27,31.30,31.30,31.27,31.21,31.08,31.04,31.20,31.09,31.16,31.19,31.20,31.26,31.12,31.24,31.26,31.18,31.10,31.32,31.33,31.13,31.32,31.38,31.35,31.37,31.43,31.43,31.46,31.50,31.49,31.53,31.52,31.47,31.45,31.50,31.42,31.41,31.48,31.45,31.39,31.36,31.42,31.39,31.33,31.38,31.36,31.29,31.23,31.30,31.27,31.11,31.07,31.24,31.07,30.90,31.05,31.17,31.02,30.74,31.08,30.95,30.82,30.93,31.14,30.84,30.98,30.78,30.79,30.99,30.94,30.83,30.87,31.01,31.00,31.18,31.16,31.12,31.15,31.31,31.29,31.24,31.26,31.34,31.32,31.29,31.29,31.29,31.21,31.23,31.22,31.13,31.03,31.11,31.13,30.93,30.97,30.97,31.00,30.74,30.88,30.90,30.72,30.68,30.79,30.70,30.93,30.85,31.01,31.09,31.22,30.99,30.88,31.07,31.02,30.81,31.01,31.08,31.07,30.77,31.02,31.13,30.77,31.01,31.09,31.18,31.09,31.13,31.25,31.26,31.27,31.31,31.32,31.36,31.38,31.39,31.35,31.34,31.38,31.30,31.29,31.32,31.33,31.27,31.30,31.34,31.38,31.28,31.13,31.23,31.26,31.18,31.11,31.29,31.30,31.18,31.23,31.28,31.25,31.33,31.35,31.36,31.40,31.41,31.35,31.41,31.37,31.34,31.42,31.34,31.34,31.36,31.34,31.23,31.20,31.26,30.98,31.22,31.19,31.21,30.92,30.98,31.14,30.96,31.03,31.00,30.95,30.97,30.95,30.74,30.88,31.03,30.98,30.92,31.14,31.09,31.02,31.27,31.28,31.21,31.28,31.29,31.35,31.34,31.35,31.35,31.35,31.31,31.17,31.26,31.33,31.12,31.11,31.24,31.19,30.93,31.06,31.21,31.04,30.93,31.11,31.07,30.99,31.04,31.19,31.13,30.98,31.13,31.24,31.27,31.31,31.17,31.24,31.31,31.22,31.13,31.30,31.30,31.19,31.28,31.33,31.29,31.16,31.25,31.30,31.32,31.30,31.35,31.36,31.34,31.34,31.39],[12.28,9.85,7.94,6.69,4.20,2.05,0.78,2.78,4.68,7.58,8.84,11.22,13.02,13.89,15.64,18.36,20.23,20.77,22.77,23.44,25.02,24.61,25.25,25.40,26.70,24.50,26.11,25.76,27.53,26.63,27.83,28.45,27.50,27.65,28.51,28.67,27.98,28.12,28.81,29.20,29.20,28.54,28.59,29.26,28.64,28.27,28.43,28.84,28.45,27.92,28.71,28.98,27.98,27.91,28.89,28.87,29.59,29.38,30.00,29.69,30.15,29.84,29.10,29.80,29.95,29.10,29.10,29.97,29.60,28.73,29.28,29.98,29.04,28.71,29.66,29.62,29.03,28.92,29.76,29.68,28.68,29.30,29.71,29.81,28.76,28.65,28.34,28.44,27.36,27.64,27.43,28.06,28.38,28.27,28.30,28.84,28.93,28.43,29.06,29.79,29.74,30.48,30.04,29.66,29.99,30.15,29.97,29.37,29.54,29.35,28.98,29.40,29.23,28.42,29.01,29.14,28.47,28.38,27.76,26.57,27.87,28.10,27.55,27.29,27.97,28.13,27.49,27.68,28.18,28.02,28.53,27.82,28.88,29.09,29.58,29.51,29.93,29.60,29.78,30.10,30.00,30.33,30.21,30.50,30.36,29.90,30.19,30.57,30.21,30.16,30.48,30.51,30.36,30.05,30.01,30.16,29.99,29.55,29.49,29.84,29.41,29.10,29.40,29.55,28.94,28.63,29.39,29.27,28.29,28.04,26.95,28.03,26.89,27.76,27.73,27.63,28.35,28.58,28.35,28.69,29.22,29.18,29.33,29.40,29.78,29.75,29.72,29.97,30.20,30.20,30.02,30.19,30.58,30.41,30.81,30.62,30.32,30.24,30.36,30.09,30.07,29.97,29.97,29.71,29.66,29.73,29.57,29.41,29.49,29.26,28.85,28.77,28.75,28.09,27.73,28.00,27.34,26.14,26.30,26.41,24.88,24.46,24.92,24.35,22.65,22.58,24.59,23.73,21.60,20.68,19.90,15.41,18.95,20.88,18.28,17.99,22.11,22.33,21.19,23.10,24.98,24.03,24.28,25.47,25.65,25.41,26.13,27.08,25.52,24.86,23.10,22.84,24.47,23.67,21.04,23.41,24.08,21.99,22.14,24.53,23.48,22.11,24.35,25.08,24.19,24.91,25.93,26.51,25.01,26.06,27.15,27.00,27.49,27.69,26.89,26.59,27.61,27.25,26.27,26.55,27.85,26.91,25.99,27.46,27.62,26.42,26.75,27.96,28.20,27.10,28.14,28.79,27.46,26.19,27.46,28.58,28.01,27.59,29.07,29.27,28.40,28.65,29.56,28.73,29.22,28.60,28.34,28.83,28.18,27.69,27.82,28.26,27.16,26.61,27.63,27.56,28.11,26.96,27.22,28.29,26.98,27.35,28.60,28.43,26.49,26.57,26.90,25.18,26.03,26.26,24.10,23.47,25.01,26.26,24.82,25.99,24.56,23.31,23.05,23.70,21.92,20.51,21.16,21.57,20.28,17.99,16.43,19.29,19.80,18.50,19.63,20.89,22.17,21.41,22.38,23.76,24.24,24.00,24.99,25.61,25.82,26.77,27.19,25.72,26.26,24.93,24.44,25.63,23.82,21.87,21.45,23.79,21.37,18.02,22.96,22.35,18.20,20.80,23.78,21.09,20.30,24.08,24.14,22.99,23.96,25.13,26.13,26.46,24.57,25.39,26.84,25.36,24.25,26.36,26.67,24.73,25.34,27.43,26.65,25.68,27.12,26.99,26.04,26.77,27.75,27.45,27.24,28.37,28.79,28.08,28.69,29.23,29.35,29.12,29.20,29.65,29.68,29.56,29.82,29.96,29.70,29.76,29.63,29.76,29.71,29.64,29.66,29.81,29.68,29.12,29.67,29.66,29.14,28.56,29.43,29.38,28.44,28.13,29.23,28.63,28.33,29.31,29.66,29.50,28.94,28.93,29.67,29.34,28.57,29.44,29.61,28.74,28.73,29.33,29.34,28.40,29.16,29.51,28.69,28.50,29.26,29.51,28.80,29.34,29.51,29.16,28.56,28.98,27.99,27.12,28.23,28.12,26.76,26.69,28.16,27.14,25.28,26.83,27.93,26.01,25.64,27.78,27.24,25.36,26.82,28.40,27.68,26.71,28.28,28.77,27.28,28.29,28.58,27.48,27.21,27.20,26.36,25.60,24.71,24.58,23.46,22.58,20.94,22.03,21.99,23.13,23.55,26.13,25.57,24.69,26.31,27.72,27.03,27.32,28.34,29.18,29.10,29.38,29.22,29.22,29.60,29.79,29.76,29.90,29.97,30.03,29.98,30.01,29.77,29.91,30.16,29.86,30.23,30.38,30.31,29.95,30.07,30.32,30.02,30.18,30.11,29.88,30.08,30.04,29.85,29.80,30.02,29.93,29.70,29.86,29.89,29.72,29.73,29.76,29.80,29.70,29.57,29.90,29.90,29.68,29.86,29.97,30.02,29.86,30.08,30.03,29.73,30.04,30.20,29.95,29.91,30.16,30.28,29.90,30.08,30.36,30.17,30.06,30.37,30.44,30.19,30.17,30.57,30.59,30.70,30.74,30.34,30.48,30.62,30.24,30.21,30.48,30.52,30.32,30.16,30.39,30.38,30.06,30.08,30.28,30.28,30.07,30.22,30.41,30.13,30.02,29.99,31.52,31.49,31.23,31.36,31.41,31.28,31.14,31.39,31.30,31.25,31.37,31.45,31.44,31.49,31.52,31.52,31.48,31.52,31.53,31.54,31.51,31.53,31.51,31.52,31.51,31.51,31.50,31.54,31.49,31.44,31.47,31.49,31.42,31.42,31.43,31.46,31.36,31.36,31.37,31.34,31.23,31.31,31.38,31.34,31.34,31.37,31.43,31.35,31.35,31.38,31.42,31.38,31.36,31.38,31.39,31.36,31.39,31.36,31.36,31.27,31.38,31.42,31.32,31.34,31.46,31.42,31.40,31.41,31.50,31.46,31.43,31.49,31.51,31.48,31.50,31.55,31.48,31.49,31.55,31.58,31.53,31.56,31.58,31.56,31.56,31.51,31.54,31.54,31.47,31.45,31.46,31.51,31.51,31.44,31.49,31.55,31.51,31.46,31.51,31.55,31.49,31.54,31.51,31.50,31.52,31.50,31.48,31.44,31.48,31.49,31.45,31.52,31.51,31.48,31.53,31.54,31.54,31.54,31.53,31.50,31.52,31.52,31.47,31.49,31.50,31.45,31.40,31.45,31.42,31.38,31.37,31.33,31.31,31.31,31.31,31.21,31.20,31.03,30.95,31.13,30.94,31.11,30.94,31.09,31.18,30.86,30.89,31.18,31.07,30.91,31.14,31.25,31.26,31.02,31.23,31.21,30.96,31.01,31.23,31.14,31.00,31.17,31.22,31.11,31.04,31.32,31.30,31.16,31.24,31.35,31.33,31.22,31.24,31.34,31.26,31.13,31.15,31.21,30.90,30.90,31.06,30.87,30.74,30.84,30.91,30.85,30.64,30.82,30.92,30.79,30.76,30.86,31.00,30.91,30.92,30.94,30.90,30.93,30.89,30.72,30.74,30.85,30.83,30.70,30.77,30.77,30.76,30.73,30.84,30.85,30.79,30.93,30.88,30.84,31.09,31.19,31.12,31.05,31.29,31.30,31.15,31.24,31.35,31.30,31.23,31.34,31.37,31.32,31.37,31.44,31.39,31.32,31.23,31.30,31.31,31.18,31.25,31.35,31.29,31.35,31.26,31.32,31.41,31.27,31.24,31.33,31.32,31.38,31.41,31.46,31.41,31.46,31.42,31.39,31.38,31.42,31.36,31.34,31.38,31.40,31.29,31.35,31.40,31.38,31.33,31.36,31.41,31.35,31.37,31.45,31.44,31.43,31.39,31.45,31.45,31.37,31.38,31.40,31.39,31.32,31.37,31.40,31.31,31.32,31.39,31.37,31.29,31.25,31.37,31.41,31.30,31.42,31.43,31.36,31.28,31.31,31.13,31.19,31.28,31.12,31.06,31.11,31.16,30.92,31.08,31.26,31.04,30.96,31.14,31.24,30.99,30.80,31.17,31.17,31.05,31.07,31.07,31.11,31.19,31.25,31.31,31.40,31.41,31.48,31.41,31.51,31.49,31.40,31.48,31.52,31.51,31.45,31.48,31.51,31.53,31.56,31.53,31.47,31.49,31.55,31.51,31.48,31.49,31.50,31.49,31.42,31.35,31.43,31.42,31.26,31.36,31.43,31.43,31.24,31.44,31.42,31.38,31.40,31.39,31.37,31.32,31.19,31.17,31.31,31.21,31.31,31.29,31.31,31.40,31.19,31.31,31.40,31.24,31.19,31.40,31.43,31.22,31.39,31.44,31.43,31.42,31.46,31.47,31.49,31.53,31.53,31.56,31.57,31.52,31.52,31.54,31.48,31.48,31.52,31.51,31.46,31.46,31.47,31.43,31.40,31.44,31.43,31.37,31.32,31.38,31.33,31.19,31.19,31.32,31.14,30.99,31.17,31.25,31.12,30.83,31.18,31.03,30.92,31.09,31.24,30.98,31.08,30.88,30.95,31.09,31.02,30.96,31.00,31.10,31.06,31.24,31.22,31.20,31.24,31.36,31.35,31.33,31.32,31.38,31.37,31.33,31.33,31.34,31.29,31.28,31.28,31.22,31.15,31.17,31.19,31.05,31.10,31.03,31.10,30.90,30.97,31.05,30.86,30.89,30.90,30.79,31.05,30.99,31.13,31.20,31.30,31.12,31.03,31.16,31.13,30.91,31.03,31.20,31.19,30.95,31.08,31.22,30.95,31.08,31.14,31.29,31.22,31.18,31.32,31.32,31.33,31.35,31.38,31.40,31.40,31.42,31.38,31.38,31.44,31.36,31.35,31.39,31.40,31.33,31.34,31.40,31.45,31.33,31.12,31.27,31.32,31.29,31.21,31.35,31.36,31.27,31.30,31.36,31.32,31.39,31.39,31.40,31.45,31.44,31.38,31.45,31.42,31.39,31.46,31.39,31.40,31.40,31.37,31.28,31.24,31.32,31.04,31.25,31.24,31.25,30.98,31.04,31.18,31.01,31.08,31.06,31.03,31.06,31.05,30.86,30.99,31.13,31.09,31.00,31.23,31.14,31.06,31.32,31.35,31.23,31.32,31.35,31.40,31.38,31.38,31.40,31.38,31.36,31.22,31.31,31.38,31.13,31.19,31.30,31.22,30.95,31.15,31.27,31.09,31.00,31.20,31.15,31.04,31.10,31.27,31.17,31.03,31.18,31.28,31.31,31.37,31.23,31.30,31.37,31.29,31.24,31.34,31.36,31.26,31.34,31.38,31.34,31.21,31.31,31.33,31.36,31.34,31.39,31.41,31.39,31.38,31.42],[15.19,12.35,9.84,8.12,6.77,4.26,2.03,0.77,2.79,5.06,7.13,9.05,10.68,12.07,15.10,16.31,18.75,19.76,21.57,22.12,23.95,23.74,24.97,24.83,26.33,24.63,26.10,26.31,27.49,27.07,27.86,28.38,27.60,27.55,28.46,28.66,27.91,28.04,28.80,29.15,29.31,28.68,28.74,29.39,28.86,28.25,28.61,29.06,28.57,28.20,28.87,29.13,27.96,28.08,29.01,28.92,29.53,29.57,30.02,29.90,30.10,29.93,29.30,29.94,29.96,29.19,29.34,29.95,29.65,28.84,29.39,29.93,29.17,28.78,29.63,29.65,29.18,28.92,29.83,29.69,28.58,29.27,29.66,29.75,28.81,28.85,28.32,28.55,27.48,27.74,27.59,28.17,28.54,28.37,28.24,28.85,29.06,28.60,29.22,29.71,29.65,30.24,29.88,29.59,29.79,29.99,29.81,29.27,29.28,29.07,28.89,29.32,29.08,28.59,29.12,29.04,28.52,28.32,27.76,26.67,27.64,28.30,27.59,27.24,28.11,28.31,27.36,27.37,28.21,27.95,28.52,28.02,28.85,29.07,29.46,29.62,29.95,29.72,29.96,30.17,30.09,30.41,30.32,30.54,30.46,30.24,30.39,30.60,30.36,30.33,30.56,30.54,30.43,30.20,30.16,30.22,30.11,29.74,29.70,30.10,29.60,29.30,29.71,29.58,29.14,28.80,29.55,29.35,28.44,28.09,27.14,27.99,27.12,27.81,27.87,27.81,28.36,28.75,28.61,28.94,29.51,29.50,29.69,29.75,29.99,29.93,29.98,30.14,30.40,30.37,30.20,30.39,30.62,30.51,30.79,30.68,30.42,30.33,30.49,30.27,30.32,30.14,30.13,29.92,29.95,29.88,29.80,29.76,29.63,29.38,29.04,29.00,28.79,28.28,28.11,28.26,27.50,26.31,26.69,26.52,25.48,24.60,25.15,24.93,23.43,22.78,24.79,23.74,20.84,19.62,19.16,15.88,19.95,21.30,18.58,18.51,22.98,22.39,21.18,23.77,25.00,24.15,24.60,25.92,25.88,25.77,26.28,26.89,25.52,24.73,22.79,23.03,24.24,23.57,20.85,23.38,23.98,21.90,21.95,24.27,23.17,21.70,24.20,25.16,23.81,24.45,26.07,26.54,25.25,26.19,27.01,26.82,27.44,27.63,26.89,26.57,27.63,27.38,26.31,26.76,27.79,26.83,25.73,27.52,27.74,26.57,26.72,28.11,27.97,26.95,28.03,28.55,27.13,26.29,27.66,28.52,28.18,27.90,29.11,29.42,28.69,28.80,29.54,29.05,29.35,28.82,28.66,29.14,28.47,28.01,28.35,28.68,27.35,27.22,28.21,28.28,28.60,27.50,27.51,28.44,27.40,27.48,28.50,28.34,26.92,26.72,27.15,25.24,26.04,26.35,24.37,23.73,25.15,26.43,25.21,25.86,24.62,23.25,23.11,23.94,22.12,20.30,21.86,22.02,19.68,17.68,15.64,18.74,18.49,17.59,19.40,21.50,22.23,21.61,22.70,23.87,24.85,24.95,25.31,25.92,26.21,27.55,27.88,26.13,26.78,25.54,25.50,26.18,24.81,22.46,23.88,24.60,20.93,19.90,23.73,22.83,18.92,21.67,24.34,22.07,20.74,24.09,23.98,22.29,24.37,25.42,26.39,26.60,24.99,25.40,26.61,25.56,24.59,26.22,26.52,25.06,25.98,27.32,26.58,26.07,27.36,27.29,26.52,27.00,27.86,27.49,27.40,28.62,28.93,28.24,28.93,29.30,29.31,29.31,29.52,29.87,29.74,29.75,30.16,30.29,29.95,30.10,29.81,30.01,29.96,29.76,29.73,29.99,29.84,29.20,29.59,29.72,29.26,29.04,29.44,29.33,28.54,28.39,29.22,28.72,28.58,29.45,29.69,29.61,29.09,29.09,29.64,29.38,28.85,29.45,29.59,28.87,28.85,29.35,29.47,28.67,29.42,29.72,29.03,29.06,29.59,29.88,29.21,29.68,29.71,29.53,29.05,29.32,28.28,27.66,28.77,28.28,27.07,27.04,28.24,27.12,26.15,26.96,27.96,26.55,26.43,27.97,27.51,26.53,27.12,28.55,27.79,27.08,28.34,28.82,27.43,28.53,28.73,27.67,27.60,27.50,26.87,26.31,25.99,25.83,25.24,24.26,23.05,23.05,23.76,24.33,25.13,26.48,26.43,26.03,26.90,27.84,27.40,27.60,28.44,29.18,29.18,29.41,29.36,29.41,29.69,29.90,29.91,29.99,30.22,30.17,30.22,30.16,29.91,30.21,30.40,30.09,30.42,30.51,30.44,30.20,30.24,30.43,30.19,30.30,30.32,30.08,30.15,30.23,29.99,29.92,30.19,30.17,29.77,29.93,30.16,29.86,29.78,29.92,30.10,29.73,29.67,30.12,30.10,29.81,29.94,30.15,30.20,30.00,30.29,30.26,29.95,30.27,30.48,30.27,30.14,30.36,30.49,30.21,30.28,30.52,30.41,30.27,30.51,30.56,30.34,30.30,30.63,30.63,30.72,30.77,30.43,30.56,30.66,30.40,30.37,30.61,30.63,30.43,30.41,30.55,30.55,30.30,30.32,30.46,30.51,30.31,30.43,30.62,30.39,30.18,30.15,31.52,31.53,31.44,31.43,31.45,31.41,31.46,31.23,31.43,31.37,31.43,31.48,31.45,31.52,31.51,31.55,31.50,31.53,31.54,31.54,31.52,31.54,31.52,31.54,31.53,31.54,31.52,31.56,31.53,31.47,31.49,31.52,31.45,31.44,31.45,31.48,31.40,31.39,31.42,31.39,31.29,31.35,31.41,31.36,31.39,31.40,31.44,31.38,31.38,31.40,31.44,31.41,31.36,31.40,31.40,31.38,31.42,31.41,31.40,31.29,31.41,31.45,31.36,31.38,31.49,31.45,31.42,31.45,31.52,31.47,31.46,31.51,31.53,31.51,31.52,31.57,31.51,31.52,31.57,31.60,31.55,31.59,31.60,31.60,31.59,31.54,31.58,31.57,31.52,31.48,31.49,31.55,31.52,31.48,31.52,31.57,31.52,31.49,31.54,31.56,31.51,31.56,31.54,31.51,31.56,31.53,31.51,31.45,31.52,31.53,31.47,31.55,31.55,31.51,31.55,31.57,31.57,31.58,31.56,31.54,31.55,31.55,31.49,31.51,31.54,31.47,31.43,31.48,31.46,31.37,31.40,31.32,31.36,31.34,31.37,31.26,31.25,31.10,31.02,31.16,30.99,31.14,30.98,31.11,31.18,30.90,30.92,31.17,31.10,30.94,31.16,31.27,31.28,31.06,31.28,31.24,30.95,31.07,31.28,31.18,31.07,31.22,31.27,31.18,31.10,31.36,31.35,31.20,31.28,31.37,31.33,31.25,31.25,31.37,31.30,31.13,31.22,31.25,30.99,30.94,31.14,30.92,30.81,30.89,30.96,30.91,30.72,30.88,30.96,30.82,30.77,30.87,31.02,30.95,30.95,30.97,30.92,30.97,30.95,30.71,30.79,30.86,30.83,30.71,30.81,30.80,30.78,30.77,30.89,30.92,30.84,31.02,30.95,30.96,31.12,31.23,31.17,31.08,31.30,31.32,31.19,31.27,31.37,31.32,31.23,31.34,31.38,31.34,31.35,31.46,31.39,31.34,31.27,31.31,31.33,31.27,31.24,31.36,31.34,31.38,31.30,31.34,31.43,31.32,31.27,31.35,31.35,31.41,31.43,31.50,31.46,31.50,31.45,31.41,31.43,31.47,31.38,31.37,31.42,31.44,31.28,31.38,31.44,31.39,31.34,31.38,31.44,31.38,31.40,31.47,31.46,31.46,31.41,31.46,31.47,31.41,31.41,31.43,31.40,31.34,31.40,31.42,31.34,31.35,31.39,31.39,31.31,31.26,31.39,31.43,31.34,31.45,31.48,31.38,31.31,31.33,31.17,31.20,31.29,31.15,31.12,31.13,31.20,30.98,31.14,31.30,31.14,31.03,31.16,31.27,31.06,30.86,31.20,31.20,31.10,31.12,31.11,31.15,31.22,31.31,31.37,31.44,31.46,31.53,31.45,31.54,31.53,31.44,31.52,31.55,31.54,31.48,31.51,31.53,31.55,31.58,31.56,31.51,31.53,31.56,31.53,31.49,31.52,31.54,31.53,31.47,31.38,31.48,31.48,31.32,31.42,31.49,31.45,31.29,31.45,31.44,31.42,31.44,31.42,31.41,31.36,31.24,31.25,31.31,31.26,31.33,31.31,31.36,31.40,31.28,31.36,31.42,31.33,31.28,31.44,31.46,31.27,31.43,31.48,31.47,31.42,31.48,31.51,31.52,31.56,31.56,31.59,31.59,31.54,31.55,31.56,31.52,31.51,31.55,31.54,31.49,31.49,31.51,31.49,31.43,31.48,31.48,31.39,31.36,31.42,31.37,31.26,31.26,31.38,31.25,31.08,31.27,31.32,31.17,31.01,31.24,31.15,31.01,31.16,31.25,31.06,31.15,30.96,30.97,31.18,31.11,31.03,31.09,31.20,31.14,31.27,31.30,31.27,31.29,31.39,31.37,31.35,31.33,31.40,31.39,31.36,31.36,31.36,31.33,31.33,31.32,31.25,31.23,31.27,31.25,31.11,31.16,31.12,31.16,30.93,31.05,31.11,30.94,30.96,31.04,30.89,31.09,31.04,31.19,31.26,31.33,31.18,31.10,31.25,31.19,31.01,31.14,31.25,31.25,30.99,31.21,31.23,31.03,31.18,31.25,31.31,31.26,31.29,31.37,31.35,31.35,31.39,31.40,31.44,31.45,31.45,31.42,31.42,31.47,31.41,31.40,31.42,31.41,31.39,31.40,31.43,31.48,31.38,31.20,31.34,31.36,31.30,31.30,31.38,31.41,31.37,31.35,31.40,31.37,31.43,31.41,31.43,31.49,31.49,31.40,31.49,31.43,31.41,31.48,31.42,31.43,31.44,31.41,31.31,31.29,31.38,31.09,31.29,31.26,31.26,31.05,31.06,31.19,31.04,31.10,31.08,31.08,31.09,31.08,30.88,31.05,31.16,31.11,31.06,31.26,31.21,31.17,31.36,31.36,31.29,31.34,31.35,31.40,31.39,31.40,31.42,31.41,31.38,31.27,31.32,31.38,31.21,31.20,31.32,31.25,31.09,31.18,31.30,31.17,31.03,31.21,31.18,31.13,31.11,31.26,31.22,31.04,31.16,31.28,31.31,31.35,31.22,31.30,31.38,31.31,31.25,31.37,31.37,31.28,31.40,31.40,31.35,31.26,31.31,31.34,31.38,31.35,31.41,31.43,31.41,31.40,31.43],[16.39,12.97,11.46,9.62,8.99,7.18,4.74,2.22,0.78,3.39,4.59,6.96,8.95,10.59,12.16,15.34,15.36,17.62,18.09,18.93,22.60,22.68,23.47,23.57,24.78,23.05,24.78,22.89,26.23,25.73,26.95,27.72,26.87,27.24,28.04,28.20,27.61,27.85,28.36,28.78,28.91,28.46,28.48,28.88,28.34,28.15,28.28,28.70,28.42,28.00,28.53,28.88,27.72,27.73,28.63,28.69,29.35,29.24,29.81,29.64,29.93,29.61,29.06,29.60,29.70,28.81,28.99,29.63,29.29,28.53,29.04,29.53,28.71,28.34,29.28,29.10,28.63,28.59,29.35,29.20,28.33,28.58,29.21,29.18,28.33,28.44,27.92,28.12,26.71,27.55,26.92,27.84,28.33,28.08,27.83,28.48,28.71,28.41,28.94,29.49,29.41,30.08,29.64,29.36,29.62,29.84,29.62,29.13,29.09,28.91,28.75,29.09,28.90,28.41,28.91,28.97,28.32,28.19,27.43,25.85,27.44,27.78,27.03,26.68,27.80,27.99,26.83,26.97,27.94,27.60,28.34,27.75,28.71,28.92,29.36,29.50,29.83,29.67,29.82,30.11,30.00,30.40,30.22,30.51,30.40,29.98,30.19,30.56,30.25,30.14,30.49,30.45,30.33,29.99,29.91,30.08,29.90,29.49,29.43,29.81,29.42,29.08,29.38,29.43,28.83,28.43,29.23,29.12,28.09,27.75,26.68,27.78,26.47,27.35,27.42,27.33,28.12,28.41,28.29,28.54,29.19,29.15,29.34,29.47,29.79,29.70,29.74,30.00,30.22,30.22,30.01,30.20,30.56,30.37,30.73,30.55,30.35,30.20,30.38,30.13,30.19,30.03,30.03,29.79,29.76,29.74,29.54,29.49,29.45,29.11,28.63,28.72,28.43,27.74,27.47,27.83,26.99,26.17,26.25,26.46,25.49,24.55,25.18,24.77,23.28,22.60,24.71,24.33,21.06,18.92,18.66,15.71,19.63,20.94,17.42,17.65,22.37,21.35,20.33,23.16,24.49,23.58,23.71,25.18,25.13,25.22,25.93,26.75,25.10,23.86,22.12,21.69,23.28,22.80,20.03,21.60,23.30,20.37,20.60,22.94,22.82,21.33,22.77,24.00,23.37,23.61,25.23,26.07,24.87,25.59,26.61,26.39,27.26,27.26,26.27,26.26,27.29,26.75,25.53,26.18,27.36,26.17,25.23,26.93,27.00,25.50,26.09,27.44,27.30,26.11,27.61,28.01,26.47,25.90,27.20,28.14,27.70,27.20,28.68,29.06,27.96,28.11,29.29,28.68,29.11,28.47,28.26,28.81,27.74,27.32,27.76,27.97,26.51,26.09,27.67,27.33,27.99,26.75,27.07,28.07,26.80,27.13,28.25,28.00,26.47,26.50,26.75,24.76,25.76,26.23,24.13,22.46,24.82,26.53,24.80,25.99,24.31,23.13,23.55,24.03,22.08,20.51,22.23,21.04,18.26,17.03,15.20,16.85,19.00,16.03,17.51,19.44,20.82,21.68,20.64,22.67,23.83,23.97,24.94,25.38,25.70,26.70,27.13,25.66,26.11,25.15,24.78,25.18,24.23,22.22,23.95,23.89,19.87,20.17,23.15,21.75,18.53,22.06,22.84,21.10,21.43,24.67,24.22,23.19,24.66,25.74,26.71,27.21,25.27,26.23,27.32,25.78,24.36,26.75,27.17,24.79,25.52,27.55,26.74,25.77,27.21,27.34,25.68,26.71,27.72,27.29,26.81,28.09,28.78,27.86,28.36,29.05,29.12,28.91,29.02,29.65,29.43,29.40,29.93,30.15,29.72,29.90,29.66,29.92,29.83,29.52,29.61,29.93,29.59,29.00,29.60,29.64,28.99,28.83,29.43,29.38,28.65,28.44,29.38,29.07,28.70,29.49,29.74,29.59,29.00,29.15,29.59,29.26,28.62,29.23,29.55,28.48,28.66,29.12,29.15,28.19,28.95,29.48,28.50,28.37,29.11,29.56,28.66,29.32,29.50,29.02,28.52,28.78,27.74,26.88,27.98,27.68,26.39,26.65,27.72,26.93,25.88,26.75,27.80,26.68,26.30,27.88,27.56,26.47,27.08,28.60,28.02,27.16,28.36,28.90,27.66,28.79,28.79,28.21,27.89,27.69,27.07,26.72,26.35,26.09,25.52,25.51,23.75,23.59,23.98,24.59,25.22,26.25,26.07,26.25,27.03,27.79,27.62,27.83,28.64,29.24,29.26,29.58,29.50,29.54,29.76,29.98,29.94,30.04,30.32,30.20,30.25,30.17,29.96,30.23,30.41,30.19,30.44,30.54,30.48,30.18,30.21,30.43,30.17,30.27,30.27,29.99,30.14,30.24,29.89,29.83,30.18,30.06,29.71,29.91,30.05,29.77,29.77,29.90,29.98,29.76,29.78,30.19,30.15,29.86,30.03,30.15,30.28,29.99,30.34,30.31,29.87,30.23,30.48,30.23,30.08,30.35,30.53,30.21,30.27,30.52,30.44,30.24,30.52,30.63,30.36,30.29,30.65,30.67,30.75,30.77,30.47,30.63,30.70,30.44,30.38,30.66,30.65,30.51,30.40,30.57,30.58,30.31,30.37,30.50,30.55,30.34,30.45,30.65,30.45,30.18,30.21,31.52,31.50,31.40,31.45,31.45,31.32,31.42,31.43,31.21,31.31,31.38,31.40,31.36,31.48,31.50,31.48,31.45,31.51,31.51,31.51,31.49,31.51,31.50,31.52,31.51,31.51,31.48,31.51,31.47,31.41,31.45,31.48,31.39,31.38,31.42,31.44,31.33,31.33,31.34,31.32,31.21,31.28,31.37,31.31,31.33,31.35,31.42,31.34,31.32,31.37,31.43,31.37,31.33,31.37,31.39,31.36,31.40,31.35,31.35,31.25,31.36,31.42,31.32,31.33,31.45,31.43,31.40,31.41,31.49,31.46,31.44,31.48,31.51,31.48,31.48,31.54,31.49,31.48,31.55,31.56,31.51,31.54,31.56,31.56,31.56,31.51,31.53,31.53,31.46,31.45,31.44,31.51,31.50,31.45,31.49,31.55,31.51,31.47,31.51,31.54,31.48,31.53,31.50,31.49,31.51,31.49,31.48,31.42,31.49,31.49,31.45,31.52,31.51,31.48,31.53,31.53,31.53,31.54,31.52,31.49,31.53,31.51,31.45,31.49,31.50,31.46,31.40,31.44,31.43,31.35,31.38,31.32,31.32,31.30,31.31,31.20,31.18,30.98,30.94,31.09,30.93,31.11,30.92,31.10,31.15,30.85,30.91,31.16,31.04,30.88,31.12,31.25,31.24,31.03,31.21,31.19,30.95,30.99,31.18,31.10,30.98,31.15,31.21,31.06,30.97,31.29,31.31,31.13,31.21,31.34,31.31,31.18,31.20,31.31,31.23,31.04,31.12,31.18,30.80,30.80,31.03,30.85,30.67,30.80,30.88,30.81,30.63,30.81,30.91,30.74,30.76,30.88,30.96,30.89,30.89,30.93,30.91,30.91,30.89,30.74,30.73,30.80,30.80,30.67,30.71,30.70,30.69,30.67,30.72,30.76,30.67,30.89,30.82,30.77,30.99,31.16,31.09,30.96,31.24,31.29,31.11,31.20,31.34,31.30,31.21,31.32,31.36,31.30,31.35,31.43,31.38,31.33,31.23,31.28,31.29,31.15,31.18,31.30,31.21,31.27,31.17,31.24,31.37,31.17,31.13,31.27,31.26,31.30,31.34,31.41,31.34,31.43,31.38,31.33,31.34,31.40,31.32,31.29,31.37,31.37,31.18,31.32,31.38,31.34,31.28,31.35,31.39,31.34,31.35,31.43,31.42,31.42,31.36,31.44,31.42,31.37,31.36,31.37,31.34,31.26,31.35,31.35,31.25,31.28,31.33,31.32,31.21,31.21,31.33,31.37,31.27,31.40,31.40,31.31,31.23,31.27,31.09,31.13,31.23,31.06,31.02,31.03,31.14,30.89,31.04,31.23,31.00,30.94,31.04,31.20,30.93,30.78,31.09,31.07,30.98,31.01,31.02,31.00,31.12,31.21,31.21,31.34,31.38,31.46,31.35,31.47,31.43,31.35,31.44,31.48,31.46,31.40,31.43,31.46,31.48,31.53,31.50,31.45,31.49,31.52,31.48,31.45,31.48,31.49,31.45,31.41,31.34,31.40,31.40,31.26,31.31,31.39,31.38,31.18,31.35,31.34,31.30,31.36,31.31,31.28,31.23,31.11,31.10,31.19,31.15,31.23,31.24,31.29,31.33,31.11,31.32,31.36,31.19,31.22,31.39,31.40,31.17,31.39,31.43,31.40,31.40,31.44,31.45,31.50,31.52,31.51,31.55,31.56,31.51,31.50,31.52,31.46,31.44,31.50,31.47,31.42,31.42,31.45,31.43,31.38,31.42,31.43,31.36,31.25,31.36,31.31,31.14,31.14,31.30,31.11,30.96,31.15,31.23,31.10,30.84,31.16,31.06,30.89,31.09,31.20,30.92,31.05,30.89,30.90,31.07,31.00,30.98,31.01,31.10,31.05,31.21,31.22,31.18,31.22,31.34,31.33,31.30,31.33,31.38,31.37,31.33,31.34,31.33,31.29,31.29,31.28,31.20,31.17,31.18,31.17,31.03,31.06,30.98,31.06,30.81,30.94,31.00,30.85,30.79,30.87,30.78,31.03,30.96,31.11,31.16,31.22,31.04,30.99,31.11,31.07,30.82,30.96,31.15,31.15,30.91,31.06,31.19,30.93,31.07,31.12,31.26,31.24,31.20,31.33,31.32,31.34,31.37,31.37,31.42,31.41,31.44,31.41,31.40,31.44,31.38,31.38,31.41,31.39,31.34,31.36,31.41,31.44,31.35,31.18,31.29,31.32,31.27,31.17,31.35,31.35,31.28,31.26,31.37,31.34,31.39,31.40,31.41,31.44,31.43,31.39,31.45,31.40,31.38,31.45,31.39,31.38,31.39,31.37,31.28,31.26,31.32,31.07,31.24,31.25,31.23,31.01,31.07,31.18,31.01,31.06,31.04,31.03,31.03,31.04,30.82,30.99,31.10,31.04,31.01,31.22,31.15,31.10,31.32,31.33,31.24,31.31,31.34,31.37,31.36,31.38,31.39,31.38,31.35,31.21,31.30,31.36,31.13,31.16,31.29,31.22,30.99,31.12,31.27,31.11,30.96,31.18,31.18,31.06,31.08,31.24,31.23,31.06,31.18,31.28,31.30,31.35,31.22,31.29,31.37,31.30,31.26,31.36,31.36,31.27,31.36,31.38,31.34,31.23,31.31,31.34,31.35,31.35,31.38,31.41,31.39,31.37,31.39],[19.46,18.22,13.84,11.71,10.10,8.58,7.43,4.23,1.96,0.78,3.17,4.53,6.49,9.14,10.59,12.29,15.41,15.97,17.85,19.37,20.97,21.45,22.74,22.36,24.14,22.48,24.76,23.07,26.01,25.32,27.08,27.80,26.75,26.89,27.89,28.11,27.19,27.41,27.99,28.59,28.55,27.84,28.13,28.65,28.06,27.58,28.00,28.43,27.78,27.46,28.27,28.55,27.42,27.48,28.57,28.38,29.23,29.08,29.75,29.40,29.94,29.64,28.73,29.34,29.73,28.72,28.67,29.60,29.21,28.35,28.80,29.56,28.68,28.22,29.17,29.12,28.58,28.36,29.22,29.07,28.18,28.40,29.18,29.25,28.41,28.47,28.10,28.25,26.62,27.23,26.72,27.71,28.15,27.81,27.80,28.58,28.67,28.10,28.82,29.53,29.48,30.17,29.72,29.42,29.76,29.98,29.68,28.98,29.16,29.05,28.57,29.17,29.02,28.09,28.74,29.00,28.30,28.26,27.26,26.04,27.77,27.75,26.98,26.97,27.83,27.73,27.03,27.30,27.94,27.45,28.37,27.51,28.77,28.75,29.25,29.19,29.69,29.49,29.48,29.87,29.72,30.16,29.95,30.32,30.18,29.57,29.85,30.42,29.93,29.83,30.32,30.31,30.10,29.72,29.64,29.85,29.55,28.86,29.04,29.48,28.91,28.55,28.88,29.11,28.42,28.04,28.90,28.90,27.65,27.59,26.54,27.46,26.10,27.00,26.86,26.89,27.72,27.93,27.64,28.08,28.71,28.56,28.80,29.01,29.34,29.23,29.23,29.56,29.90,29.89,29.62,29.77,30.30,30.13,30.55,30.35,30.12,29.91,30.14,29.80,29.81,29.71,29.66,29.28,29.30,29.48,29.21,29.06,29.23,29.02,28.42,28.31,28.40,27.75,27.20,27.59,26.88,25.24,25.60,25.94,24.36,23.45,25.03,24.33,22.60,22.89,25.13,24.13,21.89,20.74,19.52,15.05,18.69,20.23,15.46,16.28,20.22,19.70,18.23,19.93,22.42,21.46,20.66,24.29,24.28,23.93,24.93,25.88,23.84,23.24,21.05,21.74,22.66,19.91,18.68,21.31,21.75,19.14,19.27,22.33,22.27,20.88,22.02,24.47,23.11,23.82,25.44,25.61,25.07,25.69,26.51,26.40,26.95,27.03,26.02,26.17,26.82,26.43,25.50,25.86,26.75,26.01,25.06,26.35,26.58,24.85,25.75,26.98,26.69,25.72,27.24,27.38,25.98,25.28,26.69,27.77,27.46,26.74,28.30,28.57,27.40,27.56,28.68,28.16,28.50,27.78,27.51,28.29,27.23,26.57,27.21,27.56,26.25,25.64,27.29,26.95,27.93,25.98,26.55,27.74,26.10,26.45,27.94,27.62,25.80,25.98,26.46,24.37,25.45,25.99,23.50,22.30,24.62,26.11,24.48,25.67,24.09,22.39,22.69,23.23,21.68,19.51,21.13,20.81,18.09,18.92,14.70,16.91,17.64,17.22,17.92,19.12,20.24,19.78,19.61,21.88,22.19,20.74,23.76,24.56,24.77,25.96,26.87,24.48,25.12,22.65,24.36,25.22,21.77,21.65,23.92,23.16,20.66,21.38,24.37,22.12,19.87,23.42,24.11,21.03,22.36,24.83,24.33,22.97,24.44,25.13,26.03,26.54,24.55,25.45,26.92,25.45,23.76,26.39,26.81,24.74,25.39,27.48,26.68,25.45,27.07,27.09,25.85,26.39,27.76,27.50,27.13,28.44,28.83,28.22,28.73,29.25,29.27,29.12,29.21,29.67,29.60,29.52,29.86,30.02,29.73,29.76,29.64,29.86,29.74,29.66,29.70,29.86,29.69,29.23,29.68,29.76,29.25,28.90,29.52,29.46,28.77,28.55,29.35,29.03,28.72,29.44,29.67,29.52,29.15,29.19,29.63,29.35,28.76,29.41,29.54,28.73,28.87,29.27,29.40,28.42,29.17,29.46,28.88,28.50,29.26,29.42,28.87,29.33,29.45,29.02,28.76,29.13,27.90,26.86,28.31,28.16,26.55,26.23,28.14,27.18,24.94,26.50,27.97,26.51,25.81,27.78,27.53,26.11,26.86,28.52,27.97,26.94,28.28,28.78,27.56,28.82,28.87,28.21,27.98,27.70,26.94,26.67,26.34,25.76,25.77,25.65,23.89,23.03,23.73,25.06,25.31,26.23,26.13,26.13,27.12,27.91,27.52,27.98,28.71,29.29,29.26,29.47,29.44,29.47,29.69,29.86,29.76,29.97,30.16,30.10,30.11,30.11,29.72,29.98,30.22,29.74,30.21,30.31,30.31,29.82,29.87,30.25,29.93,30.11,30.08,29.85,30.07,30.07,29.81,29.73,30.06,30.08,29.74,29.86,30.03,29.75,29.77,29.82,29.95,29.74,29.60,30.06,30.05,29.74,29.89,30.04,30.05,29.89,30.25,30.17,29.78,30.14,30.29,30.09,29.93,30.19,30.30,29.92,30.01,30.29,30.19,30.02,30.28,30.40,30.04,29.90,30.38,30.34,30.59,30.62,30.20,30.40,30.54,30.14,30.01,30.47,30.48,30.26,30.11,30.39,30.41,30.01,30.11,30.33,30.34,30.13,30.28,30.51,30.22,29.93,30.02,31.52,31.51,31.34,31.45,31.47,31.31,31.38,31.41,31.32,31.11,31.28,31.37,31.30,31.40,31.47,31.47,31.38,31.48,31.49,31.49,31.46,31.48,31.48,31.49,31.50,31.48,31.46,31.49,31.42,31.38,31.42,31.44,31.36,31.35,31.38,31.39,31.29,31.27,31.31,31.29,31.17,31.21,31.33,31.27,31.27,31.30,31.39,31.29,31.27,31.31,31.39,31.33,31.27,31.34,31.35,31.32,31.37,31.33,31.33,31.21,31.35,31.41,31.28,31.30,31.44,31.40,31.36,31.39,31.47,31.42,31.41,31.47,31.49,31.46,31.46,31.52,31.46,31.46,31.53,31.54,31.49,31.53,31.55,31.55,31.55,31.49,31.51,31.50,31.45,31.43,31.44,31.49,31.48,31.42,31.47,31.53,31.49,31.44,31.50,31.53,31.47,31.52,31.50,31.48,31.51,31.49,31.46,31.40,31.47,31.48,31.43,31.51,31.50,31.47,31.51,31.52,31.52,31.53,31.51,31.48,31.51,31.50,31.44,31.47,31.48,31.43,31.38,31.41,31.40,31.32,31.33,31.26,31.26,31.25,31.29,31.15,31.17,30.92,30.87,31.07,30.90,31.11,30.88,31.09,31.16,30.79,30.85,31.15,31.02,30.84,31.12,31.25,31.24,31.00,31.19,31.17,30.91,30.92,31.14,31.06,30.90,31.07,31.15,31.00,30.88,31.22,31.24,31.03,31.08,31.28,31.26,31.04,31.04,31.24,31.14,30.88,31.01,31.07,30.62,30.63,30.94,30.75,30.58,30.73,30.82,30.76,30.57,30.77,30.88,30.73,30.70,30.84,30.98,30.86,30.91,30.94,30.90,30.90,30.86,30.73,30.71,30.75,30.73,30.59,30.62,30.59,30.57,30.55,30.59,30.60,30.50,30.74,30.67,30.58,30.81,31.01,30.91,30.77,31.11,31.18,30.90,31.08,31.28,31.17,31.09,31.30,31.32,31.22,31.27,31.39,31.32,31.25,31.13,31.17,31.24,31.12,31.15,31.20,31.12,31.15,31.04,31.08,31.28,31.02,30.96,31.11,31.15,31.20,31.22,31.37,31.25,31.39,31.32,31.23,31.27,31.37,31.21,31.18,31.30,31.33,31.08,31.25,31.32,31.26,31.22,31.28,31.36,31.28,31.32,31.39,31.39,31.39,31.33,31.41,31.39,31.31,31.30,31.33,31.30,31.14,31.26,31.29,31.15,31.16,31.24,31.25,31.11,31.07,31.26,31.31,31.17,31.36,31.36,31.22,31.09,31.21,30.97,30.98,31.12,30.94,30.88,30.93,31.04,30.81,30.98,31.16,30.89,30.81,30.91,31.08,30.77,30.65,30.98,30.95,30.81,30.87,30.89,30.84,30.94,31.15,31.13,31.29,31.36,31.44,31.28,31.45,31.39,31.31,31.41,31.45,31.44,31.35,31.42,31.45,31.47,31.51,31.49,31.41,31.47,31.51,31.47,31.44,31.45,31.48,31.43,31.35,31.30,31.36,31.35,31.18,31.28,31.33,31.31,31.11,31.28,31.26,31.20,31.26,31.20,31.16,31.12,30.95,30.99,31.08,30.96,31.10,31.14,31.15,31.22,31.06,31.22,31.28,31.14,31.20,31.36,31.33,31.16,31.35,31.41,31.38,31.34,31.41,31.44,31.47,31.50,31.49,31.54,31.55,31.48,31.48,31.51,31.44,31.42,31.49,31.46,31.41,31.38,31.44,31.41,31.34,31.39,31.40,31.31,31.18,31.31,31.27,31.10,31.04,31.25,31.07,30.90,31.01,31.16,31.02,30.72,31.07,30.94,30.75,30.98,31.12,30.84,30.96,30.71,30.80,30.98,30.89,30.80,30.88,31.01,30.95,31.14,31.15,31.09,31.17,31.30,31.28,31.26,31.27,31.34,31.33,31.29,31.29,31.28,31.23,31.22,31.22,31.09,31.04,31.11,31.06,30.87,30.91,30.90,30.91,30.61,30.85,30.88,30.67,30.58,30.70,30.66,30.91,30.81,30.98,31.07,31.16,30.93,30.84,30.99,30.94,30.66,30.94,31.01,31.00,30.72,30.98,31.06,30.76,30.95,31.06,31.13,31.13,31.11,31.26,31.24,31.29,31.30,31.30,31.38,31.39,31.40,31.38,31.36,31.41,31.33,31.34,31.35,31.33,31.29,31.30,31.34,31.40,31.29,31.07,31.23,31.25,31.15,31.12,31.28,31.30,31.20,31.24,31.32,31.30,31.35,31.37,31.38,31.43,31.42,31.36,31.43,31.39,31.35,31.44,31.37,31.37,31.38,31.36,31.22,31.21,31.30,31.00,31.22,31.23,31.22,30.92,31.02,31.17,30.95,31.01,30.99,30.92,30.94,30.96,30.70,30.87,31.04,30.96,30.90,31.13,31.08,31.04,31.26,31.30,31.17,31.26,31.30,31.34,31.33,31.35,31.36,31.36,31.32,31.18,31.27,31.33,31.09,31.12,31.26,31.18,30.95,31.09,31.24,31.06,30.87,31.15,31.10,30.98,31.04,31.23,31.18,30.99,31.15,31.26,31.31,31.34,31.20,31.27,31.35,31.28,31.20,31.34,31.35,31.26,31.33,31.37,31.33,31.18,31.29,31.32,31.33,31.30,31.36,31.39,31.36,31.33,31.35],[21.41,19.03,15.14,13.08,11.31,10.53,9.49,7.05,4.59,2.04,0.78,3.08,4.49,6.72,9.08,10.59,11.94,14.64,17.17,18.24,20.26,20.60,22.43,21.97,24.40,23.18,25.42,23.80,26.58,25.83,27.50,27.94,26.96,27.13,28.14,28.25,27.37,27.59,28.09,28.75,28.76,28.08,28.31,28.99,28.47,27.76,28.33,28.79,28.13,27.84,28.45,28.80,27.75,27.78,28.82,28.78,29.52,29.33,29.98,29.66,30.14,29.84,29.11,29.78,29.94,29.08,29.02,29.86,29.49,28.77,29.13,29.75,28.95,28.57,29.36,29.35,28.79,28.63,29.35,29.22,28.30,28.71,29.43,29.60,28.81,28.74,28.18,28.34,26.94,27.42,27.12,27.77,28.21,27.93,28.04,28.68,28.77,28.42,28.97,29.75,29.62,30.42,29.98,29.53,29.95,30.19,29.87,29.18,29.51,29.39,28.78,29.36,29.26,28.25,28.91,29.19,28.43,28.19,27.50,26.28,27.64,27.82,27.25,27.09,27.93,27.97,27.32,27.56,28.18,27.72,28.56,27.86,28.86,28.99,29.48,29.41,29.89,29.65,29.79,29.93,29.87,30.28,30.15,30.45,30.34,29.82,30.15,30.54,30.12,30.06,30.41,30.46,30.28,29.91,29.87,30.03,29.84,29.25,29.41,29.72,29.26,28.79,29.14,29.33,28.69,28.29,29.22,29.11,28.09,27.81,26.97,27.70,26.40,27.21,27.19,27.23,27.89,27.96,28.02,28.48,28.99,28.87,29.12,29.34,29.64,29.56,29.61,29.83,30.13,30.10,29.93,30.14,30.50,30.31,30.67,30.52,30.26,30.11,30.28,30.05,30.06,29.92,29.88,29.64,29.63,29.66,29.42,29.33,29.38,29.15,28.66,28.59,28.51,27.99,27.67,27.93,27.46,26.14,26.29,26.56,24.86,23.88,25.20,24.61,22.72,22.16,25.43,25.00,22.31,20.30,19.48,15.95,20.11,20.21,16.35,19.25,22.58,22.05,21.06,23.61,25.06,23.80,23.97,25.52,25.72,25.18,25.87,26.37,24.70,24.07,22.04,22.14,23.40,22.62,19.25,22.16,23.17,20.93,19.47,23.20,23.06,20.39,22.41,24.50,23.26,23.91,25.60,26.12,25.27,25.72,26.79,26.70,27.16,27.15,26.40,26.18,26.92,26.48,25.75,26.18,26.79,25.96,25.37,26.75,26.71,25.20,25.92,27.33,26.93,25.88,27.51,27.79,26.36,25.82,26.88,28.05,27.73,27.06,28.67,28.90,27.87,28.08,29.05,28.42,28.71,28.06,27.78,28.46,27.58,27.14,27.61,27.93,26.65,26.51,27.57,27.30,28.02,26.89,26.86,28.07,26.79,26.87,28.33,28.12,26.46,26.34,27.01,25.38,26.31,26.28,24.54,24.06,25.59,26.58,25.10,25.98,24.51,23.70,23.23,23.52,22.57,21.28,21.44,21.21,17.56,18.20,15.44,17.45,18.52,19.50,19.67,20.84,22.37,22.02,22.52,23.86,23.96,24.26,24.96,25.55,25.98,26.82,27.49,26.03,26.91,25.47,26.00,26.01,24.14,23.66,24.53,24.28,22.37,22.27,23.93,23.30,21.30,24.40,24.71,22.86,23.77,25.41,25.03,23.31,25.08,25.90,26.54,27.05,25.59,26.13,27.13,26.04,24.91,26.73,27.15,25.70,26.04,27.61,26.93,25.82,27.36,27.40,26.26,26.97,28.04,27.61,27.40,28.48,29.01,28.36,28.85,29.36,29.38,29.28,29.37,29.91,29.71,29.74,30.16,30.28,29.99,30.00,29.82,30.00,29.94,29.81,29.85,30.04,29.90,29.45,29.82,29.89,29.39,29.22,29.70,29.59,29.02,28.87,29.55,29.23,29.04,29.63,29.83,29.65,29.26,29.44,29.77,29.41,28.97,29.67,29.72,28.90,29.01,29.37,29.54,28.60,29.32,29.64,28.94,28.82,29.44,29.70,29.05,29.61,29.78,29.42,28.83,29.23,28.14,27.21,28.39,28.19,27.13,26.97,28.37,27.65,26.27,27.07,28.36,27.03,26.49,28.15,27.69,26.61,27.34,28.64,28.18,27.10,28.31,28.97,27.67,29.01,29.07,28.38,28.30,28.03,27.27,26.89,26.89,26.40,26.23,26.15,24.80,24.49,24.34,25.59,26.01,26.82,26.70,26.77,27.45,28.15,27.81,28.29,28.88,29.45,29.38,29.73,29.72,29.77,29.89,30.07,29.98,30.11,30.29,30.22,30.22,30.19,29.95,30.18,30.35,29.94,30.30,30.41,30.38,30.01,30.07,30.37,30.07,30.18,30.21,29.92,30.12,30.16,29.99,29.89,30.20,30.18,29.98,30.06,30.22,29.94,29.96,30.03,30.22,29.96,29.86,30.16,30.23,29.96,30.14,30.24,30.32,30.09,30.46,30.36,30.11,30.28,30.47,30.30,30.14,30.34,30.43,30.17,30.20,30.44,30.38,30.23,30.47,30.52,30.30,30.19,30.53,30.50,30.68,30.72,30.29,30.48,30.63,30.36,30.21,30.58,30.59,30.38,30.31,30.49,30.51,30.25,30.32,30.48,30.47,30.40,30.45,30.67,30.41,30.22,30.30,31.56,31.53,31.46,31.49,31.50,31.45,31.44,31.46,31.42,31.37,31.29,31.45,31.39,31.45,31.48,31.50,31.43,31.48,31.52,31.52,31.50,31.53,31.53,31.54,31.53,31.53,31.51,31.55,31.50,31.44,31.47,31.50,31.42,31.39,31.46,31.46,31.34,31.33,31.38,31.38,31.28,31.31,31.39,31.36,31.37,31.36,31.45,31.38,31.35,31.36,31.43,31.41,31.33,31.37,31.40,31.38,31.42,31.39,31.40,31.33,31.43,31.46,31.34,31.40,31.51,31.46,31.44,31.47,31.53,31.47,31.47,31.53,31.54,31.51,31.53,31.58,31.51,31.52,31.58,31.60,31.54,31.57,31.60,31.60,31.59,31.54,31.56,31.56,31.50,31.46,31.48,31.54,31.52,31.46,31.52,31.57,31.53,31.48,31.55,31.57,31.51,31.55,31.52,31.51,31.56,31.53,31.50,31.45,31.50,31.51,31.47,31.55,31.54,31.51,31.55,31.57,31.56,31.57,31.55,31.51,31.55,31.55,31.48,31.50,31.53,31.46,31.40,31.45,31.44,31.35,31.37,31.30,31.33,31.33,31.35,31.26,31.26,31.05,31.01,31.11,30.98,31.17,30.99,31.15,31.23,30.89,30.95,31.23,31.11,30.93,31.19,31.30,31.31,31.09,31.28,31.28,31.00,31.04,31.27,31.19,31.02,31.20,31.27,31.19,31.07,31.33,31.36,31.23,31.25,31.35,31.31,31.21,31.19,31.31,31.24,31.06,31.18,31.20,30.84,30.88,31.10,30.93,30.78,30.88,30.94,30.88,30.70,30.83,30.97,30.81,30.78,30.93,31.03,30.97,31.00,31.01,30.93,30.97,30.95,30.76,30.76,30.84,30.81,30.69,30.77,30.71,30.71,30.73,30.76,30.80,30.73,30.98,30.90,30.83,31.04,31.20,31.12,30.97,31.23,31.29,31.04,31.13,31.33,31.22,31.15,31.34,31.31,31.22,31.28,31.41,31.36,31.29,31.19,31.20,31.26,31.19,31.14,31.28,31.23,31.28,31.13,31.24,31.40,31.16,31.12,31.26,31.27,31.34,31.36,31.47,31.38,31.44,31.40,31.36,31.31,31.42,31.30,31.28,31.34,31.38,31.15,31.29,31.39,31.31,31.27,31.33,31.39,31.34,31.36,31.42,31.40,31.42,31.37,31.44,31.43,31.37,31.36,31.36,31.35,31.27,31.34,31.35,31.26,31.27,31.34,31.34,31.21,31.22,31.35,31.39,31.27,31.43,31.43,31.30,31.22,31.31,31.11,31.09,31.25,31.08,31.02,31.06,31.17,30.95,31.10,31.26,31.05,30.99,31.03,31.21,30.97,30.83,31.09,31.08,31.01,31.03,31.05,31.02,31.12,31.24,31.24,31.38,31.42,31.49,31.37,31.51,31.46,31.37,31.48,31.52,31.49,31.45,31.48,31.52,31.53,31.57,31.54,31.50,31.53,31.56,31.51,31.50,31.50,31.52,31.47,31.41,31.34,31.41,31.45,31.30,31.33,31.43,31.43,31.22,31.39,31.37,31.34,31.39,31.32,31.31,31.24,31.11,31.10,31.18,31.12,31.21,31.23,31.25,31.33,31.18,31.30,31.37,31.28,31.28,31.41,31.45,31.25,31.41,31.48,31.46,31.41,31.47,31.49,31.52,31.54,31.54,31.58,31.60,31.54,31.54,31.56,31.51,31.49,31.53,31.51,31.47,31.44,31.48,31.45,31.39,31.44,31.44,31.33,31.22,31.36,31.31,31.13,31.09,31.31,31.07,30.92,31.11,31.25,31.10,30.83,31.17,31.07,30.91,31.08,31.18,30.95,31.05,30.88,30.90,31.09,31.01,30.99,30.98,31.12,31.04,31.23,31.24,31.18,31.26,31.36,31.34,31.32,31.30,31.38,31.36,31.35,31.35,31.34,31.31,31.28,31.30,31.23,31.19,31.19,31.21,31.07,31.10,31.01,31.06,30.82,30.96,31.01,30.83,30.78,30.84,30.81,31.04,30.94,31.10,31.19,31.23,31.06,30.96,31.06,30.99,30.81,31.00,31.07,31.12,30.90,31.06,31.16,30.95,31.09,31.15,31.23,31.22,31.20,31.33,31.28,31.33,31.34,31.30,31.39,31.40,31.41,31.40,31.39,31.42,31.37,31.36,31.38,31.36,31.35,31.34,31.37,31.42,31.33,31.11,31.25,31.27,31.24,31.18,31.31,31.36,31.28,31.29,31.36,31.32,31.40,31.41,31.41,31.47,31.45,31.39,31.47,31.43,31.39,31.48,31.42,31.43,31.43,31.42,31.28,31.27,31.36,31.09,31.26,31.28,31.27,31.04,31.12,31.22,31.06,31.10,31.07,31.05,31.08,31.07,30.86,31.05,31.15,31.05,31.03,31.26,31.17,31.11,31.34,31.35,31.24,31.30,31.35,31.38,31.38,31.38,31.42,31.39,31.38,31.23,31.33,31.38,31.15,31.17,31.32,31.25,30.98,31.15,31.30,31.15,30.96,31.22,31.20,31.10,31.11,31.31,31.27,31.09,31.21,31.31,31.34,31.39,31.26,31.33,31.41,31.35,31.28,31.40,31.40,31.33,31.40,31.41,31.39,31.27,31.32,31.37,31.38,31.37,31.41,31.44,31.39,31.36,31.39],[21.95,19.67,18.43,15.79,13.55,11.92,10.64,9.18,7.13,4.56,2.01,0.78,3.08,4.67,6.75,8.73,10.21,12.27,15.03,16.15,19.17,19.68,21.02,20.42,22.96,22.04,24.13,23.05,25.50,25.38,27.14,27.31,26.10,26.78,27.75,27.40,26.78,27.36,27.82,28.43,28.58,28.13,28.14,28.83,28.44,27.80,28.25,28.74,28.19,27.99,28.66,28.94,27.94,28.03,28.97,28.84,29.51,29.48,29.92,29.72,30.05,29.79,29.22,29.77,29.83,29.08,29.05,29.63,29.35,28.50,28.89,29.44,28.73,28.15,29.07,29.06,28.35,28.34,28.90,28.89,27.85,28.18,29.06,29.19,28.49,28.37,27.52,28.08,26.33,27.33,26.77,27.61,28.20,28.23,28.11,28.69,28.85,28.63,29.16,29.65,29.61,30.07,29.74,29.60,29.86,30.05,29.80,29.34,29.33,29.10,29.00,29.36,29.10,28.52,29.17,29.11,28.37,28.15,27.26,25.63,27.61,27.88,27.22,26.75,28.02,28.13,27.09,27.22,28.23,27.73,28.52,27.98,28.97,29.15,29.53,29.63,29.94,29.86,29.88,30.15,30.08,30.44,30.34,30.56,30.47,30.12,30.28,30.60,30.33,30.20,30.51,30.50,30.37,30.01,29.91,30.16,29.95,29.43,29.62,29.85,29.42,28.91,29.31,29.40,28.81,28.46,29.19,29.09,28.23,27.81,26.80,27.59,26.46,27.06,27.09,27.22,27.80,28.08,28.07,28.56,29.16,29.06,29.33,29.51,29.81,29.72,29.83,30.00,30.28,30.29,30.10,30.26,30.58,30.42,30.70,30.60,30.39,30.26,30.42,30.22,30.27,30.16,30.14,29.89,29.90,29.94,29.70,29.59,29.58,29.35,28.65,28.71,28.62,27.93,27.55,27.92,27.36,26.16,26.08,26.58,25.57,24.29,25.17,25.02,23.59,22.68,24.55,24.35,22.77,19.09,18.28,16.62,20.68,21.26,17.19,19.83,23.44,21.80,20.81,23.65,24.70,23.12,23.93,25.45,25.46,25.12,25.86,26.19,24.55,23.53,21.27,21.30,22.98,22.06,17.77,21.11,22.44,19.43,17.42,22.08,22.64,19.78,20.82,23.68,23.06,23.18,24.78,25.62,24.80,25.32,26.60,26.04,27.12,26.92,25.57,25.68,26.74,25.86,24.69,25.61,26.54,25.09,24.33,26.35,26.12,24.44,25.41,26.88,26.46,25.29,27.12,27.26,25.79,25.50,26.74,27.83,27.57,26.98,28.38,28.85,27.78,27.81,28.95,28.44,28.86,27.90,27.90,28.65,27.31,26.93,27.72,27.90,26.21,26.23,27.62,27.23,28.02,26.83,26.84,27.94,26.91,26.95,28.06,27.82,26.61,26.33,27.17,25.92,26.58,26.40,24.56,24.46,26.01,26.74,25.10,26.08,24.37,23.43,23.55,23.93,22.24,20.74,22.76,20.92,18.14,18.82,15.35,16.69,18.37,19.44,19.18,20.03,22.63,22.64,21.85,24.14,24.87,24.45,25.28,26.05,26.23,26.89,27.58,26.26,26.94,25.45,26.25,26.19,24.84,23.65,25.27,24.85,23.12,23.08,24.74,24.17,21.69,25.06,25.18,22.89,24.02,26.00,25.20,23.78,25.34,25.92,26.72,27.16,25.56,26.07,27.20,26.13,25.42,26.94,27.24,26.24,26.60,27.55,27.23,26.46,27.39,27.68,26.53,27.12,28.10,27.85,27.71,28.74,29.30,28.67,29.10,29.58,29.66,29.47,29.60,30.11,29.94,29.86,30.33,30.48,30.16,30.19,29.97,30.17,30.11,29.87,29.94,30.14,30.01,29.48,29.90,30.05,29.60,29.40,29.86,29.84,29.20,29.07,29.74,29.32,29.23,29.72,29.94,29.83,29.41,29.57,29.87,29.50,29.15,29.73,29.85,28.91,29.20,29.56,29.65,28.74,29.53,29.86,28.97,28.93,29.63,29.94,29.18,29.77,29.92,29.42,28.88,29.39,28.40,27.40,28.51,28.42,27.29,27.06,28.19,27.77,26.61,27.17,28.33,27.28,26.86,28.24,28.11,27.05,27.42,28.89,28.35,27.25,28.39,29.09,27.98,29.13,29.20,28.54,28.42,28.28,27.45,27.07,27.08,26.77,25.93,26.25,25.11,24.63,24.66,26.27,26.15,26.91,27.01,26.98,27.70,28.38,28.11,28.48,29.12,29.69,29.56,29.89,29.85,29.97,30.05,30.29,30.15,30.25,30.41,30.34,30.37,30.32,30.07,30.30,30.45,30.18,30.45,30.55,30.50,30.20,30.24,30.47,30.21,30.34,30.38,30.12,30.22,30.31,30.14,29.97,30.29,30.30,29.95,30.08,30.27,30.08,29.99,30.13,30.34,30.10,30.02,30.37,30.46,30.14,30.34,30.38,30.47,30.29,30.56,30.55,30.16,30.44,30.61,30.43,30.33,30.47,30.57,30.28,30.33,30.56,30.41,30.28,30.56,30.62,30.37,30.30,30.61,30.60,30.74,30.79,30.44,30.61,30.72,30.46,30.30,30.73,30.74,30.47,30.41,30.61,30.65,30.31,30.41,30.63,30.61,30.42,30.58,30.79,30.56,30.40,30.34,31.54,31.51,31.44,31.48,31.49,31.46,31.45,31.47,31.40,31.35,31.38,31.26,31.32,31.41,31.47,31.45,31.37,31.49,31.47,31.51,31.50,31.53,31.52,31.52,31.53,31.53,31.51,31.54,31.50,31.45,31.48,31.51,31.44,31.41,31.45,31.48,31.34,31.32,31.37,31.39,31.27,31.30,31.39,31.36,31.36,31.35,31.44,31.38,31.35,31.38,31.43,31.40,31.32,31.38,31.40,31.38,31.42,31.39,31.39,31.31,31.42,31.46,31.35,31.40,31.50,31.47,31.43,31.47,31.54,31.49,31.47,31.54,31.55,31.51,31.53,31.58,31.51,31.53,31.58,31.60,31.54,31.57,31.60,31.59,31.59,31.53,31.57,31.57,31.51,31.48,31.49,31.54,31.53,31.47,31.52,31.58,31.54,31.49,31.55,31.57,31.51,31.55,31.52,31.51,31.55,31.53,31.50,31.46,31.50,31.52,31.48,31.55,31.54,31.52,31.56,31.57,31.56,31.57,31.56,31.52,31.55,31.56,31.48,31.51,31.53,31.48,31.41,31.46,31.46,31.37,31.39,31.31,31.33,31.32,31.34,31.24,31.25,31.06,31.03,31.11,30.98,31.16,30.99,31.14,31.21,30.89,30.93,31.21,31.10,30.91,31.17,31.30,31.30,31.08,31.28,31.27,30.98,31.02,31.27,31.18,31.01,31.18,31.25,31.18,31.07,31.33,31.35,31.23,31.26,31.35,31.32,31.21,31.19,31.31,31.22,31.05,31.15,31.19,30.87,30.88,31.09,30.93,30.78,30.85,30.93,30.86,30.69,30.82,30.94,30.79,30.76,30.90,31.01,30.95,30.95,31.00,30.92,30.94,30.95,30.74,30.79,30.84,30.81,30.70,30.78,30.74,30.74,30.74,30.81,30.83,30.77,30.99,30.92,30.89,31.03,31.21,31.16,30.98,31.24,31.31,31.11,31.17,31.35,31.27,31.17,31.32,31.33,31.27,31.28,31.43,31.37,31.33,31.24,31.20,31.29,31.26,31.17,31.30,31.26,31.29,31.17,31.29,31.40,31.19,31.15,31.27,31.27,31.34,31.36,31.45,31.35,31.45,31.41,31.34,31.31,31.42,31.31,31.30,31.36,31.38,31.17,31.29,31.39,31.31,31.27,31.31,31.39,31.33,31.36,31.44,31.42,31.42,31.36,31.45,31.43,31.36,31.36,31.36,31.35,31.27,31.33,31.35,31.26,31.27,31.34,31.35,31.22,31.22,31.35,31.39,31.27,31.43,31.43,31.31,31.22,31.31,31.13,31.10,31.25,31.08,31.03,31.05,31.16,30.96,31.09,31.23,31.02,30.99,31.03,31.19,30.97,30.85,31.09,31.10,31.02,31.01,31.08,31.05,31.15,31.26,31.25,31.37,31.43,31.50,31.37,31.51,31.47,31.38,31.48,31.51,31.49,31.44,31.48,31.51,31.52,31.56,31.53,31.47,31.52,31.55,31.51,31.49,31.51,31.52,31.47,31.43,31.36,31.42,31.45,31.29,31.34,31.42,31.44,31.25,31.37,31.36,31.35,31.39,31.32,31.32,31.25,31.13,31.15,31.20,31.15,31.22,31.25,31.28,31.32,31.21,31.32,31.39,31.28,31.32,31.43,31.44,31.27,31.41,31.49,31.44,31.41,31.48,31.47,31.51,31.54,31.55,31.58,31.60,31.53,31.53,31.56,31.50,31.47,31.53,31.52,31.48,31.45,31.49,31.44,31.39,31.44,31.45,31.34,31.24,31.38,31.33,31.16,31.15,31.33,31.15,30.99,31.18,31.29,31.14,30.90,31.21,31.13,30.96,31.11,31.21,31.00,31.07,30.94,30.94,31.11,31.04,31.03,31.04,31.15,31.07,31.23,31.26,31.21,31.28,31.35,31.34,31.34,31.32,31.39,31.38,31.34,31.36,31.34,31.31,31.28,31.29,31.23,31.21,31.22,31.22,31.10,31.11,31.08,31.09,30.90,30.97,31.05,30.89,30.84,30.93,30.86,31.06,31.03,31.13,31.21,31.25,31.09,31.03,31.12,31.02,30.86,31.04,31.11,31.13,30.93,31.13,31.18,30.98,31.13,31.20,31.25,31.26,31.24,31.33,31.30,31.35,31.36,31.33,31.41,31.42,31.43,31.42,31.41,31.45,31.41,31.38,31.42,31.41,31.37,31.36,31.39,31.46,31.36,31.15,31.31,31.31,31.25,31.22,31.33,31.37,31.32,31.32,31.37,31.35,31.41,31.42,31.42,31.48,31.46,31.40,31.47,31.44,31.40,31.48,31.42,31.42,31.44,31.42,31.29,31.28,31.36,31.12,31.27,31.29,31.27,31.05,31.11,31.19,31.05,31.09,31.05,31.05,31.10,31.07,30.87,31.06,31.16,31.08,31.04,31.26,31.20,31.14,31.34,31.36,31.27,31.31,31.34,31.39,31.40,31.39,31.43,31.41,31.38,31.26,31.34,31.39,31.18,31.20,31.33,31.26,31.05,31.15,31.31,31.19,30.98,31.22,31.22,31.11,31.10,31.31,31.27,31.08,31.18,31.32,31.33,31.39,31.25,31.34,31.41,31.35,31.28,31.40,31.41,31.34,31.39,31.41,31.40,31.28,31.33,31.38,31.39,31.37,31.42,31.45,31.40,31.38,31.39],[23.46,21.24,18.99,19.02,15.11,13.57,12.30,10.21,9.29,6.75,4.05,2.07,0.78,3.11,4.70,6.84,7.61,10.64,12.89,14.47,17.22,18.29,19.52,19.64,21.07,21.17,22.60,21.22,23.86,24.31,26.25,26.48,25.00,25.77,26.90,26.87,25.87,26.15,27.09,27.67,27.67,26.83,27.05,28.00,27.24,26.63,27.47,27.81,26.94,27.09,27.64,28.08,26.93,27.05,28.11,27.88,28.74,28.81,29.40,28.94,29.50,29.23,28.36,29.05,29.21,28.29,28.13,28.98,28.63,27.59,28.13,28.68,27.91,27.49,28.20,28.17,27.64,27.53,28.12,28.12,27.10,27.09,28.15,28.09,27.53,27.65,26.89,27.37,25.89,26.55,26.04,26.76,27.48,27.51,27.28,27.98,28.21,27.81,28.65,28.98,29.03,29.58,29.33,29.04,29.44,29.65,29.37,28.52,28.93,28.65,28.15,28.84,28.65,27.97,28.70,28.48,28.05,27.68,26.53,25.44,27.32,27.39,26.24,26.28,27.36,27.31,26.22,26.74,27.55,26.79,27.94,27.26,28.38,28.34,28.88,28.75,29.40,29.18,29.23,29.75,29.54,29.92,29.77,30.05,29.93,29.33,29.63,30.13,29.72,29.44,29.99,30.01,29.78,29.31,29.26,29.43,29.11,28.32,28.79,28.97,28.16,27.90,28.31,28.38,27.64,27.32,28.27,28.05,27.16,27.10,25.72,26.65,25.30,26.07,25.98,26.14,26.74,26.94,26.88,27.43,27.99,27.97,28.27,28.30,28.85,28.89,28.75,29.12,29.63,29.54,29.37,29.57,30.01,29.89,30.35,30.15,29.81,29.82,29.98,29.57,29.51,29.46,29.49,28.88,29.01,29.12,28.79,28.58,28.65,28.52,27.88,27.75,27.78,27.21,26.66,27.19,26.46,24.99,25.31,25.65,24.31,23.09,24.10,24.19,23.00,21.95,24.20,23.77,22.27,20.04,18.38,16.11,20.78,20.52,15.76,18.51,21.49,19.66,17.09,21.11,23.12,20.37,20.41,23.73,23.63,23.02,24.33,24.97,21.60,21.46,18.64,18.26,20.03,18.06,16.30,18.74,20.13,16.64,17.09,21.45,20.58,19.64,20.54,23.00,22.06,23.00,24.62,24.80,23.77,24.84,25.89,25.45,26.19,26.15,24.94,24.78,25.70,25.05,24.42,24.73,25.49,24.37,24.32,25.31,25.35,24.20,24.41,26.10,25.64,24.46,26.14,26.44,24.40,23.90,25.76,27.11,26.85,26.18,27.61,27.97,26.81,26.98,27.96,27.50,27.92,26.84,26.71,27.57,26.40,25.82,26.54,26.91,25.67,25.20,26.81,26.24,27.59,25.80,25.96,27.43,25.88,25.93,27.78,27.47,25.24,25.39,26.33,24.17,25.48,25.61,22.93,21.77,24.63,25.89,23.96,25.41,23.80,22.16,22.64,22.66,20.77,19.52,20.59,19.45,17.29,16.95,15.85,16.57,17.02,18.71,17.35,18.76,20.33,20.25,19.42,21.41,23.04,21.85,22.86,24.43,24.92,26.08,27.28,25.26,26.22,24.49,25.42,25.74,23.57,23.49,24.48,23.91,21.86,22.97,24.45,23.29,21.68,24.46,24.81,22.21,23.60,25.45,24.77,23.32,24.75,25.89,26.31,26.69,24.71,25.26,27.01,25.92,24.30,26.59,27.16,25.20,25.64,27.77,27.17,25.64,27.60,27.70,26.02,26.68,28.25,27.80,27.54,28.85,29.14,28.49,28.80,29.31,29.42,29.14,29.20,29.66,29.53,29.24,29.82,30.04,29.60,29.79,29.34,29.42,29.62,29.38,29.26,29.62,29.59,28.88,29.14,29.66,29.19,28.78,29.34,29.54,28.79,28.58,29.37,28.88,28.59,29.19,29.33,29.22,28.78,28.89,29.18,28.87,28.50,29.07,29.01,28.28,28.60,28.99,29.03,28.21,29.09,29.22,28.52,28.61,29.24,29.37,28.84,29.39,29.26,29.14,28.86,29.05,28.23,27.27,28.35,28.21,26.78,26.43,27.88,27.24,25.66,26.25,27.51,26.62,25.84,27.32,27.11,26.12,26.58,28.11,27.65,26.61,27.79,28.41,27.56,28.53,28.66,28.17,28.27,27.66,26.92,26.84,26.51,25.80,25.37,25.83,24.96,23.89,24.40,25.68,25.30,26.49,26.39,26.53,27.15,28.16,28.02,28.19,28.90,29.42,29.22,29.59,29.41,29.47,29.77,29.93,29.72,29.99,29.90,29.98,29.93,29.99,29.37,29.54,29.93,29.13,29.96,29.97,30.13,29.41,29.42,30.03,29.60,29.91,29.89,29.54,29.70,29.65,29.49,29.22,29.66,29.75,29.29,29.48,29.75,29.30,29.41,29.53,29.87,29.64,29.47,29.91,30.07,29.79,30.01,30.03,29.94,29.78,30.15,29.94,29.51,29.95,29.99,29.77,29.57,29.86,29.93,29.37,29.46,29.89,29.69,29.53,29.92,29.94,29.50,29.30,30.05,29.94,30.36,30.41,29.78,30.18,30.28,29.68,29.46,30.22,30.21,29.80,29.77,30.08,30.05,29.48,29.73,30.09,30.07,29.83,30.08,30.31,30.00,29.73,29.76,31.56,31.52,31.41,31.46,31.48,31.35,31.44,31.45,31.34,31.27,31.34,31.36,31.21,31.40,31.40,31.39,31.30,31.45,31.47,31.44,31.42,31.48,31.47,31.50,31.50,31.50,31.47,31.48,31.43,31.33,31.37,31.41,31.30,31.27,31.37,31.35,31.20,31.15,31.28,31.30,31.17,31.13,31.28,31.26,31.26,31.20,31.36,31.26,31.21,31.24,31.36,31.30,31.21,31.30,31.32,31.28,31.33,31.30,31.33,31.22,31.36,31.41,31.25,31.31,31.44,31.40,31.34,31.40,31.48,31.40,31.41,31.48,31.49,31.44,31.45,31.53,31.44,31.45,31.53,31.55,31.49,31.54,31.55,31.56,31.56,31.48,31.52,31.50,31.46,31.37,31.42,31.48,31.46,31.37,31.49,31.53,31.49,31.43,31.50,31.53,31.47,31.54,31.51,31.48,31.52,31.49,31.45,31.40,31.46,31.48,31.44,31.52,31.49,31.45,31.52,31.54,31.51,31.54,31.51,31.48,31.49,31.51,31.40,31.41,31.48,31.42,31.31,31.37,31.37,31.22,31.29,31.17,31.23,31.22,31.26,31.12,31.17,30.89,30.92,31.07,30.91,31.12,30.93,31.11,31.15,30.80,30.87,31.16,31.02,30.84,31.14,31.26,31.27,31.04,31.21,31.21,30.92,30.94,31.17,31.07,30.90,31.04,31.14,31.01,30.89,31.17,31.22,31.03,30.99,31.23,31.15,30.90,30.85,31.12,31.00,30.68,30.95,30.99,30.54,30.61,30.93,30.77,30.56,30.69,30.82,30.73,30.58,30.72,30.89,30.70,30.67,30.83,30.97,30.84,30.92,30.89,30.89,30.90,30.79,30.64,30.64,30.76,30.65,30.56,30.59,30.54,30.53,30.50,30.47,30.43,30.43,30.77,30.62,30.51,30.70,30.91,30.82,30.54,30.92,31.07,30.77,30.82,31.21,31.03,30.90,31.16,31.19,31.07,31.07,31.32,31.19,31.18,31.00,30.99,31.09,31.03,30.81,31.00,30.98,30.96,30.76,30.93,31.16,30.85,30.71,30.90,31.00,31.11,31.08,31.30,31.10,31.31,31.20,31.06,31.14,31.27,30.97,31.03,31.23,31.20,30.86,31.09,31.20,31.07,30.98,31.12,31.25,31.15,31.22,31.32,31.31,31.32,31.23,31.33,31.28,31.21,31.17,31.19,31.17,30.95,31.12,31.18,30.98,31.02,31.13,31.13,30.90,30.94,31.19,31.20,31.08,31.33,31.30,31.02,30.94,31.17,30.89,30.81,31.08,30.89,30.76,30.83,31.00,30.76,30.94,31.08,30.81,30.75,30.78,30.93,30.63,30.57,30.79,30.77,30.67,30.73,30.81,30.70,30.85,31.10,30.98,31.22,31.33,31.43,31.19,31.43,31.35,31.22,31.37,31.43,31.38,31.27,31.37,31.44,31.44,31.52,31.50,31.37,31.45,31.48,31.43,31.37,31.42,31.47,31.43,31.31,31.27,31.34,31.30,31.14,31.22,31.31,31.20,31.07,31.14,31.13,31.07,31.12,31.04,31.04,30.96,30.80,30.83,30.90,30.87,30.89,31.02,31.03,31.02,30.98,31.13,31.11,31.10,31.19,31.29,31.24,31.12,31.29,31.32,31.29,31.25,31.40,31.40,31.45,31.50,31.48,31.56,31.57,31.48,31.47,31.51,31.41,31.39,31.49,31.45,31.36,31.31,31.42,31.39,31.24,31.35,31.36,31.17,31.05,31.25,31.20,30.96,30.96,31.21,30.96,30.76,30.97,31.10,30.90,30.64,30.98,30.88,30.63,30.86,30.97,30.72,30.83,30.62,30.61,30.87,30.74,30.72,30.78,30.93,30.88,31.08,31.09,31.01,31.11,31.23,31.22,31.19,31.21,31.30,31.26,31.23,31.26,31.22,31.19,31.16,31.15,31.05,30.97,31.03,31.01,30.81,30.83,30.81,30.80,30.50,30.63,30.78,30.57,30.43,30.58,30.54,30.76,30.74,30.88,31.01,31.07,30.81,30.76,30.89,30.73,30.50,30.78,30.83,30.80,30.52,30.85,30.88,30.61,30.82,30.94,30.99,31.02,31.06,31.18,31.15,31.23,31.25,31.20,31.34,31.36,31.37,31.34,31.31,31.36,31.28,31.26,31.30,31.26,31.23,31.22,31.26,31.35,31.22,30.89,31.15,31.12,30.96,30.96,31.18,31.23,31.15,31.18,31.26,31.22,31.32,31.33,31.36,31.41,31.40,31.32,31.40,31.37,31.32,31.42,31.35,31.34,31.37,31.34,31.17,31.19,31.29,30.97,31.19,31.23,31.21,30.89,30.98,31.16,30.93,30.96,30.87,30.86,30.90,30.83,30.56,30.83,30.97,30.84,30.79,31.08,31.05,30.97,31.21,31.23,31.14,31.18,31.24,31.30,31.30,31.31,31.34,31.32,31.28,31.11,31.22,31.28,31.03,31.01,31.21,31.15,30.84,31.00,31.22,31.01,30.78,31.11,31.09,30.96,30.98,31.22,31.17,30.97,31.10,31.27,31.30,31.36,31.18,31.27,31.36,31.28,31.20,31.34,31.34,31.26,31.34,31.35,31.31,31.15,31.24,31.29,31.32,31.28,31.33,31.37,31.32,31.30,31.32],[25.11,23.71,20.20,19.96,17.76,15.46,13.91,11.08,10.26,9.22,6.78,4.21,2.16,0.77,2.80,5.15,6.76,8.78,11.31,12.19,15.48,16.02,19.06,19.32,21.51,22.52,24.20,24.94,25.78,24.84,26.78,27.47,26.19,26.53,27.60,27.61,26.66,26.96,27.78,28.47,28.49,27.71,27.75,28.60,28.19,27.37,27.81,28.63,27.91,27.29,28.16,28.81,27.92,27.71,28.78,28.88,29.60,29.44,30.01,29.67,30.14,29.78,28.95,29.62,29.81,28.83,28.79,29.50,29.11,28.04,28.73,29.27,28.37,28.09,28.79,28.88,28.26,28.19,28.99,28.85,27.85,28.23,28.72,29.05,28.32,28.19,27.55,27.89,26.53,26.63,26.66,27.44,27.77,27.50,27.68,28.47,28.38,28.14,29.00,29.53,29.56,30.38,30.11,29.66,30.09,30.24,30.06,29.40,29.77,29.52,28.97,29.54,29.37,28.44,29.06,29.24,28.63,28.18,27.34,26.02,27.74,27.85,27.05,27.16,28.27,27.88,27.17,27.86,28.50,27.90,28.94,28.38,29.38,29.37,29.78,29.66,30.12,29.93,29.95,30.29,30.26,30.43,30.30,30.50,30.48,30.04,30.20,30.56,30.29,30.11,30.41,30.50,30.32,29.93,29.76,30.01,29.91,29.26,29.51,29.79,29.27,28.87,29.19,29.39,28.78,28.41,29.17,29.17,28.46,28.17,27.26,27.98,26.85,27.05,26.76,27.18,28.01,28.05,27.78,28.54,29.10,28.85,29.14,29.31,29.64,29.63,29.60,29.90,30.12,30.11,29.98,30.15,30.45,30.48,30.69,30.61,30.37,30.30,30.40,30.04,30.20,30.00,29.99,29.61,29.81,29.77,29.56,29.46,29.43,29.30,28.73,28.83,28.74,28.27,27.96,28.19,27.80,26.74,26.71,27.22,25.93,24.73,25.54,25.92,24.28,23.32,25.23,25.33,23.74,20.70,19.41,18.93,22.55,21.66,16.81,21.33,23.94,21.36,20.68,24.10,24.82,23.44,23.58,25.72,25.88,24.74,25.80,25.84,23.81,23.10,21.92,21.21,22.57,22.30,17.15,20.41,22.72,18.98,17.33,21.82,22.83,19.40,20.95,24.05,23.87,22.97,24.39,25.69,24.99,25.30,26.73,25.66,26.93,26.40,24.90,25.38,26.47,25.99,24.36,25.89,26.23,24.71,24.61,26.21,26.06,24.27,25.61,26.90,26.12,24.99,27.12,26.74,25.41,25.41,26.72,27.59,27.66,26.97,28.21,28.66,27.81,27.76,28.59,28.28,28.68,27.54,27.79,28.43,27.30,26.70,27.73,27.91,26.29,26.51,27.75,27.53,28.20,27.19,27.01,28.02,27.22,26.68,28.17,28.10,26.36,26.60,27.46,25.95,26.99,26.58,24.78,24.70,26.22,27.01,25.58,26.65,25.04,24.77,24.87,24.56,23.07,23.10,22.99,21.85,18.53,18.48,16.92,17.59,21.38,21.98,20.42,22.28,23.78,23.93,22.60,24.14,25.00,24.79,24.96,26.04,26.85,27.58,28.24,26.69,27.73,26.05,27.06,26.98,25.32,24.50,25.96,25.67,23.49,24.13,25.93,24.97,23.13,25.40,25.99,24.51,24.39,26.31,25.94,25.16,26.14,26.71,27.56,27.74,26.08,26.70,27.92,26.95,25.82,27.46,28.02,26.39,26.95,28.45,28.25,26.75,28.44,28.60,27.28,27.92,28.97,28.73,28.55,29.39,29.73,29.31,29.57,29.91,30.04,29.75,29.84,30.22,30.15,29.98,30.27,30.44,30.14,30.23,29.93,30.06,30.13,30.04,29.97,30.11,30.11,29.72,29.95,30.16,29.85,29.64,29.99,30.06,29.57,29.47,29.87,29.63,29.44,29.87,29.94,29.87,29.59,29.67,29.81,29.65,29.46,29.85,29.82,29.15,29.53,29.74,29.67,29.14,29.75,29.77,29.23,29.44,29.84,29.90,29.49,29.83,30.01,29.80,29.39,29.77,29.23,28.43,29.14,29.16,28.26,27.85,28.80,28.52,27.27,27.56,28.67,27.92,27.21,28.39,28.63,27.38,27.84,29.01,28.84,27.82,28.80,29.39,28.44,29.44,29.46,28.94,29.03,28.73,28.05,27.86,27.61,27.26,26.95,26.83,25.88,24.98,25.63,26.88,26.84,27.78,27.76,27.65,28.42,29.11,28.79,29.12,29.68,29.99,29.93,30.18,30.13,30.08,30.25,30.35,30.28,30.45,30.52,30.49,30.51,30.46,30.22,30.40,30.57,30.27,30.54,30.59,30.57,30.26,30.31,30.52,30.30,30.42,30.44,30.26,30.31,30.34,30.14,30.04,30.32,30.30,29.99,30.12,30.34,30.07,30.07,30.17,30.36,30.15,30.04,30.42,30.55,30.27,30.45,30.45,30.53,30.41,30.59,30.53,30.27,30.52,30.61,30.49,30.38,30.47,30.56,30.39,30.40,30.53,30.41,30.33,30.52,30.57,30.41,30.37,30.65,30.71,30.79,30.83,30.47,30.67,30.75,30.46,30.33,30.71,30.72,30.49,30.54,30.68,30.65,30.40,30.52,30.65,30.65,30.54,30.68,30.82,30.70,30.56,30.67,31.57,31.54,31.49,31.53,31.54,31.49,31.48,31.52,31.49,31.38,31.45,31.46,31.38,31.26,31.46,31.44,31.36,31.47,31.50,31.51,31.51,31.54,31.53,31.53,31.54,31.54,31.53,31.55,31.52,31.48,31.47,31.50,31.45,31.42,31.45,31.47,31.39,31.35,31.42,31.41,31.28,31.30,31.39,31.37,31.37,31.37,31.43,31.38,31.36,31.41,31.42,31.40,31.34,31.40,31.41,31.38,31.44,31.42,31.43,31.32,31.45,31.49,31.36,31.40,31.51,31.47,31.43,31.48,31.54,31.47,31.47,31.54,31.55,31.51,31.52,31.58,31.51,31.52,31.58,31.60,31.56,31.60,31.60,31.62,31.62,31.55,31.59,31.58,31.55,31.50,31.53,31.57,31.53,31.47,31.55,31.59,31.54,31.50,31.57,31.58,31.54,31.58,31.56,31.54,31.58,31.55,31.54,31.49,31.54,31.55,31.50,31.57,31.57,31.53,31.57,31.59,31.58,31.60,31.59,31.56,31.57,31.56,31.51,31.53,31.55,31.48,31.46,31.50,31.48,31.41,31.43,31.38,31.38,31.37,31.39,31.29,31.31,31.13,31.08,31.18,31.03,31.19,30.99,31.17,31.23,30.88,30.92,31.20,31.13,30.88,31.18,31.30,31.32,31.06,31.28,31.29,30.94,30.96,31.28,31.20,30.98,31.18,31.25,31.19,31.07,31.35,31.34,31.23,31.27,31.37,31.34,31.24,31.23,31.35,31.25,31.09,31.17,31.18,30.90,30.90,31.09,30.92,30.79,30.82,30.93,30.88,30.69,30.78,30.94,30.79,30.77,30.90,31.01,30.97,31.02,31.03,30.94,31.01,30.97,30.75,30.74,30.87,30.86,30.72,30.79,30.86,30.79,30.74,30.86,30.95,30.86,31.00,30.96,30.94,31.08,31.24,31.21,31.11,31.29,31.33,31.24,31.26,31.36,31.36,31.31,31.40,31.44,31.43,31.40,31.50,31.45,31.45,31.38,31.33,31.37,31.34,31.30,31.34,31.35,31.38,31.32,31.31,31.41,31.28,31.20,31.23,31.31,31.36,31.38,31.48,31.43,31.49,31.43,31.37,31.41,31.46,31.32,31.35,31.43,31.42,31.28,31.37,31.42,31.35,31.33,31.38,31.42,31.36,31.39,31.48,31.48,31.47,31.40,31.45,31.46,31.39,31.38,31.39,31.38,31.29,31.34,31.36,31.29,31.26,31.31,31.34,31.22,31.22,31.35,31.40,31.29,31.41,31.46,31.30,31.23,31.28,31.08,31.07,31.20,31.06,31.01,31.09,31.16,30.94,31.12,31.28,31.10,30.97,31.08,31.21,30.97,30.81,31.01,31.17,31.03,31.01,31.07,31.09,31.12,31.29,31.32,31.42,31.45,31.52,31.45,31.54,31.52,31.47,31.54,31.56,31.55,31.48,31.53,31.57,31.57,31.61,31.58,31.53,31.57,31.58,31.56,31.51,31.55,31.57,31.56,31.49,31.49,31.53,31.50,31.42,31.46,31.51,31.44,31.35,31.41,31.44,31.41,31.43,31.37,31.38,31.33,31.17,31.21,31.27,31.30,31.32,31.37,31.38,31.39,31.34,31.40,31.44,31.41,31.44,31.47,31.47,31.40,31.50,31.52,31.49,31.49,31.53,31.53,31.56,31.59,31.58,31.62,31.62,31.57,31.58,31.60,31.55,31.53,31.58,31.57,31.52,31.51,31.54,31.53,31.46,31.51,31.52,31.43,31.40,31.45,31.43,31.31,31.29,31.40,31.32,31.14,31.27,31.35,31.20,31.00,31.24,31.19,31.03,31.20,31.28,31.11,31.20,31.06,31.08,31.24,31.08,31.09,31.17,31.25,31.20,31.28,31.32,31.30,31.36,31.39,31.39,31.40,31.39,31.43,31.43,31.39,31.41,31.37,31.36,31.37,31.33,31.27,31.26,31.30,31.27,31.18,31.18,31.19,31.22,31.00,31.02,31.17,31.03,30.96,30.99,30.92,31.10,31.09,31.18,31.27,31.33,31.20,31.14,31.26,31.21,30.96,31.12,31.30,31.28,31.04,31.25,31.28,31.12,31.21,31.29,31.34,31.32,31.32,31.37,31.39,31.40,31.42,31.43,31.48,31.48,31.49,31.47,31.46,31.50,31.48,31.43,31.47,31.46,31.41,31.41,31.47,31.50,31.44,31.33,31.42,31.43,31.37,31.34,31.41,31.43,31.41,31.41,31.46,31.43,31.48,31.47,31.49,31.53,31.52,31.46,31.52,31.48,31.45,31.52,31.45,31.47,31.48,31.45,31.33,31.33,31.42,31.19,31.33,31.35,31.32,31.10,31.16,31.26,31.11,31.20,31.15,31.16,31.17,31.15,30.97,31.09,31.22,31.18,31.12,31.28,31.29,31.21,31.35,31.37,31.31,31.35,31.37,31.41,31.41,31.44,31.45,31.44,31.41,31.34,31.38,31.40,31.28,31.27,31.38,31.29,31.20,31.25,31.37,31.25,31.13,31.30,31.23,31.16,31.20,31.32,31.29,31.14,31.26,31.39,31.39,31.44,31.29,31.36,31.45,31.39,31.30,31.44,31.43,31.38,31.44,31.46,31.42,31.33,31.37,31.40,31.44,31.40,31.45,31.48,31.47,31.43,31.46],[25.95,24.99,23.14,21.82,19.76,19.41,16.00,13.63,12.30,10.71,9.60,7.08,4.36,2.17,0.77,2.97,5.12,6.90,10.41,11.70,14.47,16.18,17.94,17.05,20.42,21.47,23.67,25.38,25.90,25.46,27.23,27.08,25.92,26.41,27.49,27.14,26.57,26.92,27.78,28.27,28.52,27.88,27.87,28.75,28.53,27.39,28.07,28.91,28.08,27.89,28.66,29.19,28.25,28.39,29.27,29.22,29.73,29.63,30.04,29.75,30.12,29.88,29.38,29.71,29.81,29.06,29.02,29.46,29.26,28.19,28.78,29.28,28.59,28.00,28.73,28.97,27.96,27.96,28.87,28.73,27.67,28.10,28.74,28.97,28.45,28.01,27.34,27.85,26.29,26.97,26.95,27.37,27.91,28.10,27.97,28.60,28.75,28.72,29.12,29.61,29.70,30.25,30.10,29.85,30.10,30.28,30.08,29.65,29.84,29.52,29.28,29.68,29.37,28.68,29.28,29.30,28.57,28.30,27.35,26.17,27.94,28.01,27.56,27.15,28.28,28.39,27.52,27.91,28.72,28.16,29.03,28.71,29.53,29.57,29.83,29.86,30.18,30.04,30.06,30.36,30.39,30.47,30.34,30.50,30.54,30.21,30.32,30.53,30.38,30.18,30.39,30.47,30.30,29.96,29.72,30.07,29.97,29.32,29.63,29.90,29.38,29.07,29.49,29.57,29.05,28.79,29.44,29.41,28.84,28.50,27.38,28.09,26.66,27.21,27.03,27.39,28.11,28.06,28.10,28.80,29.25,28.94,29.38,29.54,29.75,29.72,29.83,29.99,30.14,30.21,30.14,30.34,30.46,30.49,30.69,30.60,30.39,30.31,30.45,30.26,30.27,30.16,30.12,29.76,29.99,29.96,29.76,29.64,29.65,29.52,28.97,29.00,29.14,28.57,28.22,28.51,28.10,26.95,26.70,27.32,26.31,25.06,26.20,26.29,25.17,23.71,26.05,26.04,24.41,22.61,19.22,20.74,23.60,23.10,18.29,22.75,24.66,22.82,22.05,24.99,25.39,23.44,24.59,26.21,25.91,24.83,26.19,25.77,24.35,23.11,22.30,20.22,21.91,22.36,17.29,18.79,21.69,19.86,16.49,21.22,22.63,19.95,20.32,23.50,23.84,22.93,24.92,26.20,25.82,25.78,26.95,25.96,27.22,26.70,25.09,25.55,26.36,25.54,23.30,25.11,25.81,23.69,22.66,25.67,25.23,23.29,24.58,26.62,25.33,24.47,26.76,26.67,25.01,24.87,26.48,27.70,27.70,26.78,28.10,28.68,27.87,27.63,28.50,28.30,28.63,27.74,28.02,28.64,27.09,26.66,27.99,28.13,25.99,26.48,28.13,27.60,28.41,27.52,27.01,28.25,27.53,26.98,28.23,28.14,27.02,26.88,27.98,26.53,27.62,27.09,25.29,25.29,27.01,27.48,26.10,26.98,25.27,25.26,25.28,24.79,23.41,23.54,23.52,21.24,18.05,19.58,18.29,17.77,21.31,22.82,21.87,22.35,24.29,24.02,23.24,24.70,25.76,25.61,25.55,26.62,27.33,27.95,28.57,27.35,28.03,26.71,27.61,27.56,26.06,25.64,26.67,26.28,24.79,25.85,26.87,25.78,24.23,26.44,26.80,25.19,25.64,27.13,26.72,25.67,26.62,27.48,27.90,28.07,26.57,27.23,28.30,27.78,26.61,27.98,28.46,27.32,27.71,28.87,28.70,27.44,28.87,29.10,27.92,28.45,29.33,29.23,28.94,29.55,29.93,29.54,29.73,30.05,30.16,29.86,30.00,30.34,30.27,30.02,30.40,30.59,30.30,30.35,30.05,30.24,30.24,30.13,30.08,30.23,30.17,29.89,30.05,30.28,30.01,29.86,30.07,30.24,29.78,29.74,30.03,29.77,29.71,29.93,30.03,30.01,29.78,29.87,29.94,29.77,29.64,29.94,29.92,29.31,29.70,29.85,29.88,29.33,29.90,29.96,29.47,29.52,29.92,30.14,29.64,30.08,30.18,30.01,29.50,29.88,29.30,28.54,29.10,29.33,28.40,28.06,28.73,28.95,27.69,27.70,28.93,28.41,27.54,28.91,29.01,27.92,28.12,29.46,29.03,28.05,28.96,29.58,28.67,29.61,29.68,29.18,29.40,29.16,28.35,28.30,28.48,27.86,27.22,27.33,26.54,25.96,26.51,27.58,27.47,28.42,28.43,28.44,28.93,29.37,29.27,29.46,29.91,30.18,30.09,30.29,30.19,30.23,30.34,30.39,30.36,30.45,30.51,30.50,30.53,30.51,30.31,30.43,30.61,30.28,30.59,30.65,30.60,30.35,30.41,30.54,30.36,30.45,30.48,30.32,30.32,30.40,30.30,30.15,30.37,30.36,30.17,30.20,30.41,30.23,30.20,30.30,30.42,30.31,30.20,30.48,30.58,30.40,30.54,30.52,30.61,30.48,30.66,30.58,30.36,30.57,30.66,30.53,30.44,30.50,30.59,30.37,30.46,30.57,30.46,30.40,30.58,30.59,30.50,30.51,30.71,30.75,30.81,30.86,30.55,30.71,30.81,30.61,30.40,30.77,30.76,30.49,30.60,30.71,30.70,30.44,30.50,30.63,30.68,30.54,30.70,30.85,30.72,30.69,30.74,31.57,31.56,31.53,31.54,31.55,31.53,31.52,31.52,31.52,31.48,31.47,31.49,31.42,31.45,31.30,31.44,31.34,31.41,31.49,31.50,31.51,31.55,31.52,31.53,31.54,31.55,31.54,31.57,31.55,31.50,31.49,31.52,31.48,31.44,31.47,31.48,31.41,31.38,31.43,31.44,31.31,31.33,31.40,31.40,31.40,31.39,31.45,31.40,31.39,31.43,31.44,31.43,31.36,31.43,31.43,31.41,31.47,31.43,31.44,31.35,31.47,31.50,31.39,31.42,31.52,31.49,31.45,31.49,31.55,31.49,31.49,31.54,31.56,31.53,31.53,31.58,31.53,31.54,31.58,31.61,31.58,31.61,31.61,31.62,31.62,31.57,31.60,31.59,31.56,31.51,31.53,31.58,31.55,31.50,31.56,31.59,31.55,31.52,31.58,31.59,31.54,31.59,31.57,31.54,31.59,31.56,31.55,31.51,31.55,31.57,31.52,31.57,31.57,31.54,31.58,31.61,31.59,31.62,31.60,31.57,31.58,31.57,31.52,31.54,31.57,31.50,31.47,31.52,31.51,31.43,31.45,31.41,31.41,31.40,31.42,31.33,31.34,31.19,31.14,31.22,31.11,31.24,31.06,31.21,31.25,30.93,30.98,31.25,31.15,30.93,31.22,31.34,31.35,31.11,31.31,31.31,30.99,31.06,31.32,31.23,31.11,31.24,31.30,31.24,31.15,31.37,31.38,31.29,31.30,31.40,31.36,31.28,31.27,31.38,31.28,31.14,31.22,31.21,31.01,31.01,31.18,30.99,30.88,30.90,30.98,30.93,30.76,30.86,30.96,30.82,30.82,30.94,31.04,31.01,31.04,31.08,30.97,31.08,31.00,30.75,30.78,30.93,30.94,30.77,30.84,30.95,30.92,30.84,30.96,31.05,30.97,31.12,31.05,31.09,31.16,31.30,31.28,31.17,31.32,31.37,31.27,31.29,31.40,31.40,31.34,31.41,31.43,31.46,31.42,31.51,31.45,31.45,31.41,31.34,31.39,31.36,31.30,31.34,31.37,31.39,31.32,31.31,31.42,31.32,31.23,31.24,31.33,31.38,31.39,31.50,31.45,31.50,31.45,31.37,31.43,31.48,31.32,31.36,31.44,31.44,31.25,31.37,31.43,31.34,31.32,31.40,31.43,31.38,31.42,31.50,31.50,31.49,31.41,31.46,31.48,31.41,31.40,31.39,31.39,31.30,31.35,31.37,31.31,31.26,31.33,31.37,31.22,31.23,31.36,31.41,31.32,31.44,31.48,31.33,31.26,31.32,31.13,31.13,31.27,31.14,31.08,31.12,31.20,31.00,31.17,31.33,31.17,31.04,31.10,31.24,31.02,30.89,31.07,31.20,31.09,31.08,31.15,31.14,31.19,31.33,31.36,31.44,31.48,31.53,31.47,31.55,31.54,31.49,31.56,31.57,31.57,31.50,31.55,31.58,31.58,31.61,31.59,31.54,31.58,31.59,31.57,31.50,31.55,31.58,31.56,31.48,31.50,31.53,31.49,31.45,31.47,31.53,31.46,31.34,31.40,31.46,31.43,31.43,31.38,31.40,31.37,31.23,31.29,31.32,31.32,31.35,31.38,31.39,31.41,31.33,31.43,31.45,31.42,31.45,31.51,31.50,31.42,31.53,31.53,31.51,31.51,31.56,31.55,31.57,31.60,31.60,31.62,31.62,31.58,31.59,31.61,31.57,31.55,31.60,31.59,31.54,31.54,31.56,31.54,31.48,31.54,31.54,31.45,31.43,31.48,31.46,31.34,31.34,31.44,31.36,31.21,31.34,31.40,31.26,31.13,31.30,31.28,31.14,31.25,31.32,31.20,31.26,31.16,31.19,31.31,31.19,31.21,31.26,31.32,31.27,31.33,31.37,31.36,31.38,31.42,31.42,31.42,31.40,31.45,31.46,31.42,31.44,31.40,31.40,31.40,31.37,31.32,31.32,31.33,31.33,31.27,31.24,31.24,31.31,31.10,31.09,31.27,31.14,31.09,31.12,31.10,31.20,31.20,31.27,31.33,31.38,31.27,31.21,31.32,31.28,31.07,31.18,31.34,31.33,31.09,31.27,31.30,31.18,31.25,31.32,31.36,31.34,31.35,31.41,31.42,31.43,31.46,31.45,31.51,31.50,31.51,31.49,31.49,31.52,31.50,31.45,31.49,31.48,31.45,31.45,31.48,31.53,31.47,31.35,31.45,31.45,31.41,31.39,31.44,31.47,31.42,31.44,31.49,31.45,31.50,31.49,31.52,31.55,31.54,31.48,31.53,31.50,31.47,31.53,31.48,31.48,31.50,31.48,31.39,31.38,31.46,31.28,31.37,31.40,31.35,31.20,31.25,31.30,31.18,31.25,31.20,31.22,31.21,31.23,31.09,31.17,31.31,31.26,31.21,31.34,31.34,31.27,31.38,31.40,31.34,31.38,31.41,31.45,31.45,31.46,31.48,31.47,31.45,31.39,31.41,31.42,31.32,31.33,31.42,31.34,31.30,31.31,31.41,31.31,31.23,31.36,31.30,31.25,31.27,31.38,31.35,31.25,31.33,31.44,31.43,31.47,31.36,31.41,31.48,31.44,31.36,31.47,31.46,31.42,31.48,31.49,31.46,31.36,31.41,31.44,31.46,31.43,31.47,31.51,31.50,31.48,31.48],[26.54,24.97,24.59,23.73,21.00,20.65,18.76,16.07,14.38,12.40,10.65,9.32,7.60,4.51,2.15,0.77,3.17,4.94,7.54,9.40,12.46,13.78,15.09,16.27,18.34,20.53,21.82,23.76,24.75,24.55,26.39,26.12,24.64,25.29,26.59,26.33,25.52,26.23,27.27,27.95,28.19,27.39,27.34,28.29,28.12,26.83,27.75,28.45,27.81,27.57,28.22,28.88,27.96,27.94,28.84,28.94,29.56,29.46,29.87,29.46,29.94,29.67,29.05,29.41,29.57,28.70,28.68,29.18,28.97,28.01,28.45,29.03,28.14,27.61,28.38,28.54,27.59,27.50,28.28,28.26,26.96,27.36,28.26,28.54,28.04,27.59,26.58,27.42,25.45,26.13,26.31,27.15,27.49,27.62,27.74,28.34,28.45,28.40,29.03,29.35,29.44,30.17,29.97,29.67,30.02,30.13,29.97,29.51,29.77,29.51,29.17,29.54,29.36,28.80,29.23,29.31,28.67,28.45,27.39,25.91,28.20,28.05,27.22,27.16,28.41,28.19,27.46,27.99,28.55,28.15,29.02,28.54,29.55,29.46,29.84,29.80,30.14,30.03,30.00,30.32,30.32,30.41,30.29,30.44,30.45,30.12,30.25,30.46,30.29,30.11,30.36,30.40,30.20,29.79,29.44,29.86,29.78,29.02,29.38,29.66,29.10,28.73,29.17,29.35,28.86,28.60,29.21,29.27,28.59,28.20,27.17,27.83,26.14,26.74,26.33,26.93,27.68,27.47,27.55,28.48,28.90,28.75,29.11,29.22,29.53,29.55,29.64,29.88,30.06,30.04,30.07,30.26,30.40,30.39,30.65,30.58,30.34,30.23,30.41,30.20,30.20,30.07,30.01,29.71,29.88,29.82,29.55,29.44,29.56,29.35,28.72,28.85,28.91,28.44,28.12,28.30,28.15,26.69,26.32,27.39,26.28,24.60,26.01,26.37,24.97,23.85,25.90,26.19,25.03,23.42,21.11,22.04,24.33,22.91,19.29,23.16,24.48,22.68,22.26,24.82,24.78,23.44,24.31,25.94,25.51,24.83,26.02,25.82,23.88,22.18,20.76,18.46,20.61,20.93,17.10,16.80,21.20,19.31,16.18,20.16,22.09,19.78,19.64,22.21,22.83,22.60,22.83,25.61,25.03,25.02,26.70,25.04,26.68,25.86,24.00,24.77,25.66,24.35,22.37,24.27,25.11,22.34,22.45,25.11,24.61,22.57,24.36,26.21,24.99,23.91,26.42,26.13,24.37,24.90,26.28,27.46,27.35,26.57,27.65,28.28,27.39,27.16,28.21,27.93,28.41,27.15,27.45,28.25,26.72,26.10,27.51,27.57,25.65,26.08,27.60,27.05,27.93,27.12,26.89,28.10,27.25,26.73,28.10,27.86,26.74,26.54,27.76,26.49,27.44,26.87,24.94,25.34,26.92,27.44,25.84,26.86,25.14,25.34,25.58,24.59,23.20,23.87,24.07,21.43,19.57,21.92,20.00,18.52,21.62,23.11,22.13,22.04,23.86,23.56,22.69,24.21,25.60,25.31,25.53,26.46,27.17,27.65,28.27,27.17,27.86,26.30,27.42,27.39,25.87,25.45,26.78,26.31,24.85,26.05,27.09,25.77,24.83,26.84,27.01,25.42,26.00,27.38,26.87,25.83,26.80,27.68,27.72,28.06,26.63,27.25,28.31,27.83,26.58,27.96,28.35,27.29,27.60,28.69,28.51,27.34,28.72,28.90,27.83,28.29,29.24,29.11,28.85,29.51,29.89,29.54,29.63,29.99,30.09,29.82,29.83,30.28,30.20,29.96,30.28,30.58,30.28,30.28,29.98,30.18,30.20,30.13,30.05,30.24,30.14,29.90,30.15,30.30,30.06,29.95,30.15,30.28,29.91,29.85,30.12,29.85,29.88,30.06,30.14,30.14,29.88,29.95,30.07,29.82,29.71,30.03,29.96,29.37,29.76,29.78,29.82,29.34,29.80,29.85,29.26,29.45,29.85,29.96,29.42,29.87,30.08,29.72,29.27,29.72,29.27,28.29,28.98,29.30,28.25,27.88,28.71,29.04,27.53,27.85,29.04,28.68,27.55,28.82,29.29,28.31,28.12,29.44,29.24,28.23,29.18,29.76,28.96,29.79,29.80,29.43,29.59,29.43,28.65,28.56,28.90,28.34,27.42,27.60,26.79,26.20,26.75,27.66,27.72,28.56,28.38,28.68,29.14,29.39,29.38,29.65,29.97,30.27,30.16,30.44,30.26,30.32,30.43,30.53,30.46,30.58,30.59,30.61,30.60,30.62,30.42,30.52,30.63,30.42,30.64,30.67,30.65,30.41,30.47,30.59,30.44,30.50,30.51,30.37,30.40,30.45,30.37,30.25,30.45,30.42,30.25,30.31,30.48,30.29,30.32,30.36,30.52,30.39,30.25,30.54,30.65,30.49,30.61,30.59,30.61,30.52,30.69,30.61,30.43,30.59,30.70,30.56,30.52,30.55,30.59,30.46,30.52,30.61,30.51,30.47,30.59,30.64,30.60,30.55,30.72,30.76,30.82,30.88,30.58,30.76,30.82,30.67,30.47,30.76,30.77,30.54,30.62,30.72,30.71,30.51,30.57,30.71,30.69,30.59,30.74,30.88,30.74,30.70,30.72,31.56,31.54,31.50,31.52,31.53,31.50,31.51,31.52,31.49,31.46,31.50,31.47,31.39,31.45,31.45,31.13,31.22,31.36,31.40,31.50,31.42,31.52,31.49,31.54,31.54,31.55,31.54,31.56,31.52,31.49,31.47,31.49,31.45,31.41,31.43,31.46,31.38,31.34,31.39,31.40,31.24,31.28,31.37,31.37,31.35,31.37,31.44,31.39,31.37,31.43,31.43,31.42,31.35,31.43,31.44,31.39,31.46,31.44,31.44,31.33,31.45,31.49,31.37,31.41,31.52,31.48,31.44,31.47,31.54,31.47,31.46,31.53,31.55,31.52,31.51,31.57,31.50,31.51,31.57,31.59,31.55,31.59,31.59,31.61,31.61,31.54,31.59,31.58,31.55,31.51,31.53,31.57,31.54,31.49,31.56,31.59,31.54,31.52,31.57,31.58,31.54,31.59,31.57,31.55,31.59,31.56,31.54,31.51,31.54,31.56,31.53,31.58,31.57,31.53,31.57,31.60,31.59,31.61,31.59,31.57,31.57,31.57,31.53,31.54,31.56,31.50,31.49,31.52,31.49,31.43,31.44,31.41,31.40,31.39,31.40,31.30,31.32,31.17,31.10,31.20,31.07,31.23,31.04,31.19,31.25,30.89,30.96,31.23,31.12,30.88,31.20,31.32,31.31,31.06,31.25,31.28,30.96,30.96,31.27,31.20,31.00,31.18,31.27,31.21,31.11,31.36,31.35,31.26,31.30,31.39,31.36,31.26,31.25,31.36,31.25,31.11,31.18,31.14,30.91,30.93,31.10,30.90,30.80,30.82,30.90,30.85,30.73,30.81,30.91,30.81,30.79,30.92,30.98,30.96,30.99,31.07,30.95,31.05,31.02,30.79,30.79,30.91,30.92,30.75,30.82,30.95,30.88,30.80,30.92,31.02,30.94,31.07,31.01,31.06,31.14,31.28,31.29,31.17,31.31,31.36,31.32,31.29,31.40,31.42,31.37,31.43,31.47,31.50,31.44,31.53,31.47,31.47,31.43,31.35,31.36,31.36,31.33,31.33,31.34,31.38,31.31,31.27,31.38,31.30,31.17,31.19,31.29,31.33,31.35,31.45,31.38,31.47,31.37,31.36,31.41,31.45,31.29,31.34,31.43,31.41,31.26,31.37,31.44,31.33,31.31,31.40,31.44,31.37,31.43,31.51,31.51,31.49,31.40,31.45,31.46,31.39,31.37,31.36,31.36,31.24,31.30,31.34,31.27,31.22,31.30,31.34,31.16,31.16,31.32,31.38,31.28,31.40,31.43,31.28,31.22,31.28,31.08,31.05,31.21,31.04,31.02,31.09,31.11,30.92,31.09,31.25,31.06,30.93,31.03,31.19,30.98,30.84,30.94,31.18,31.03,31.04,31.09,31.10,31.15,31.30,31.31,31.40,31.45,31.50,31.43,31.52,31.52,31.46,31.54,31.55,31.54,31.47,31.53,31.56,31.56,31.61,31.58,31.52,31.57,31.58,31.54,31.50,31.55,31.56,31.54,31.49,31.50,31.52,31.45,31.43,31.46,31.48,31.43,31.33,31.38,31.39,31.42,31.43,31.35,31.36,31.35,31.19,31.24,31.29,31.32,31.34,31.41,31.39,31.39,31.35,31.45,31.45,31.41,31.46,31.52,31.49,31.46,31.55,31.54,31.50,31.51,31.56,31.54,31.57,31.59,31.60,31.63,31.63,31.58,31.58,31.61,31.56,31.54,31.59,31.58,31.53,31.52,31.56,31.55,31.48,31.52,31.53,31.45,31.43,31.47,31.45,31.36,31.32,31.42,31.36,31.21,31.31,31.38,31.25,31.09,31.28,31.28,31.12,31.23,31.31,31.18,31.22,31.15,31.17,31.29,31.19,31.19,31.24,31.32,31.27,31.34,31.38,31.37,31.37,31.42,31.43,31.44,31.42,31.46,31.47,31.42,31.44,31.39,31.40,31.41,31.36,31.32,31.31,31.34,31.31,31.25,31.22,31.24,31.27,31.09,31.14,31.25,31.11,31.05,31.10,31.07,31.15,31.16,31.22,31.31,31.35,31.24,31.20,31.31,31.26,31.03,31.22,31.33,31.31,31.10,31.31,31.33,31.21,31.28,31.35,31.39,31.38,31.36,31.42,31.44,31.44,31.46,31.48,31.51,31.51,31.53,31.50,31.49,31.52,31.52,31.46,31.51,31.51,31.46,31.46,31.50,31.54,31.47,31.39,31.45,31.47,31.43,31.41,31.45,31.49,31.42,31.44,31.50,31.46,31.50,31.49,31.52,31.55,31.54,31.49,31.54,31.51,31.48,31.53,31.50,31.48,31.50,31.47,31.36,31.38,31.44,31.29,31.36,31.40,31.36,31.21,31.26,31.31,31.20,31.24,31.21,31.21,31.21,31.23,31.08,31.19,31.29,31.25,31.21,31.32,31.34,31.29,31.38,31.39,31.35,31.40,31.41,31.44,31.45,31.47,31.49,31.47,31.45,31.37,31.41,31.43,31.31,31.32,31.42,31.33,31.29,31.28,31.39,31.29,31.23,31.34,31.29,31.25,31.27,31.38,31.34,31.26,31.33,31.44,31.43,31.47,31.36,31.42,31.48,31.42,31.36,31.47,31.46,31.41,31.47,31.48,31.46,31.36,31.41,31.44,31.46,31.42,31.47,31.51,31.50,31.47,31.48],[26.93,26.71,24.81,24.83,23.37,22.13,20.96,19.32,17.25,14.04,12.94,11.02,9.57,7.18,4.15,2.03,0.78,3.47,5.69,7.55,9.91,11.45,12.41,13.54,17.56,18.56,20.73,22.22,23.10,22.02,25.23,24.85,22.53,24.30,25.72,25.27,23.87,25.14,26.07,27.41,27.60,26.32,26.42,27.78,27.28,26.08,27.09,27.87,26.91,26.90,27.82,28.48,27.27,27.49,28.49,28.66,29.36,29.17,29.67,29.29,29.73,29.46,28.79,29.13,29.29,28.34,28.18,28.85,28.56,27.47,27.93,28.46,27.67,26.97,27.78,27.76,26.73,26.72,27.30,27.28,25.89,26.04,27.36,27.69,27.42,26.69,25.59,26.79,24.36,25.32,25.58,26.10,26.79,26.84,27.20,28.09,28.16,27.96,28.71,28.97,29.25,29.83,29.64,29.54,29.88,30.01,29.76,29.32,29.56,29.49,28.93,29.40,29.28,28.39,28.99,29.11,28.57,28.00,26.94,25.29,27.66,27.61,26.54,26.82,28.03,27.60,26.81,27.77,28.34,27.52,28.88,28.09,29.29,29.19,29.57,29.57,29.90,29.80,29.81,30.10,30.06,30.24,30.13,30.32,30.28,29.93,30.01,30.35,30.11,29.93,30.19,30.24,29.96,29.57,29.26,29.64,29.53,28.65,29.02,29.49,28.77,28.26,28.88,29.10,28.44,27.77,28.84,28.85,27.90,27.70,26.54,27.00,25.57,25.90,25.57,26.21,26.95,26.77,26.71,27.83,28.19,28.21,28.64,28.90,29.29,29.17,29.36,29.63,29.91,29.87,29.82,30.02,30.24,30.24,30.58,30.49,30.20,30.07,30.27,29.95,29.95,29.91,29.81,29.40,29.55,29.56,29.20,28.99,29.19,28.95,28.30,28.23,28.52,27.89,27.15,27.67,27.51,26.16,25.83,26.81,26.01,24.48,25.62,26.12,24.28,23.84,25.74,26.17,24.78,23.08,20.90,22.06,23.82,22.54,19.87,22.64,23.87,22.42,21.15,23.80,24.30,23.15,23.05,25.51,24.98,24.32,25.22,24.96,22.66,21.19,20.05,18.49,20.64,19.50,17.72,17.61,20.33,19.26,17.70,19.65,22.14,19.91,19.61,22.84,23.00,23.20,23.28,24.84,24.81,24.60,25.75,24.36,25.72,25.04,23.47,24.10,24.80,23.18,22.32,24.24,24.10,21.92,22.44,23.93,23.59,21.89,23.96,25.19,24.02,22.87,25.60,25.70,23.84,24.31,25.73,27.10,27.28,26.26,27.52,28.02,26.89,26.75,27.56,27.49,27.47,26.13,26.55,27.54,26.10,24.93,26.66,26.96,25.08,25.64,26.97,26.65,27.77,26.86,26.51,27.69,26.85,26.28,27.95,27.70,26.41,26.25,27.59,26.27,27.27,26.69,24.81,25.07,26.83,27.32,25.72,26.88,25.16,25.33,25.59,24.63,23.13,23.83,24.29,22.25,20.38,22.53,20.84,19.37,21.97,23.01,21.56,21.91,23.39,23.22,22.06,23.50,24.83,24.40,24.55,25.95,26.72,27.29,28.23,26.91,27.56,25.81,27.09,27.11,25.25,24.94,26.77,26.04,24.27,25.91,27.03,25.28,24.85,26.75,27.06,25.34,25.81,27.57,26.87,25.84,26.89,27.77,27.63,28.02,26.71,27.35,28.28,27.74,26.59,27.92,28.37,27.25,27.54,28.63,28.48,27.50,28.66,28.75,27.86,28.31,29.13,29.00,28.63,29.41,29.70,29.35,29.31,29.81,29.95,29.61,29.52,30.05,29.92,29.67,30.06,30.34,30.00,29.94,29.70,29.85,29.87,29.86,29.77,29.98,29.88,29.62,29.88,30.06,29.86,29.64,29.94,30.12,29.71,29.61,29.97,29.79,29.59,29.83,29.93,29.84,29.46,29.70,29.76,29.45,29.30,29.69,29.59,28.86,29.38,29.42,29.34,28.86,29.47,29.47,28.85,29.04,29.60,29.59,29.21,29.63,29.80,29.48,29.16,29.53,29.24,28.29,28.63,29.01,28.23,27.61,28.45,28.71,27.33,27.56,28.63,28.44,27.33,28.27,28.84,27.90,27.83,28.94,28.99,28.12,28.78,29.40,28.92,29.53,29.48,29.31,29.47,29.08,28.68,28.79,28.55,27.88,27.59,27.67,26.72,26.00,26.48,27.65,27.60,28.29,28.36,28.49,28.91,29.16,29.29,29.52,29.79,30.03,29.98,30.26,30.11,30.15,30.36,30.43,30.38,30.48,30.54,30.48,30.47,30.48,30.28,30.37,30.51,30.31,30.50,30.61,30.49,30.29,30.30,30.42,30.27,30.31,30.31,30.08,30.25,30.23,30.06,30.01,30.23,30.25,30.02,30.07,30.27,30.05,30.11,30.22,30.32,30.21,30.15,30.43,30.56,30.37,30.55,30.43,30.53,30.31,30.64,30.56,30.24,30.40,30.61,30.42,30.28,30.46,30.57,30.31,30.39,30.58,30.45,30.35,30.55,30.65,30.43,30.39,30.67,30.74,30.80,30.85,30.56,30.69,30.82,30.55,30.40,30.73,30.77,30.55,30.47,30.67,30.71,30.41,30.52,30.68,30.65,30.51,30.66,30.80,30.62,30.50,30.54,31.55,31.54,31.48,31.51,31.52,31.45,31.47,31.51,31.46,31.40,31.48,31.48,31.35,31.44,31.39,31.24,30.96,31.27,31.27,31.36,31.32,31.43,31.43,31.46,31.50,31.48,31.49,31.51,31.48,31.40,31.43,31.45,31.38,31.35,31.40,31.41,31.31,31.26,31.34,31.37,31.21,31.23,31.33,31.33,31.30,31.29,31.39,31.35,31.28,31.37,31.38,31.38,31.28,31.38,31.40,31.37,31.44,31.40,31.41,31.29,31.43,31.47,31.33,31.39,31.50,31.46,31.39,31.45,31.53,31.44,31.44,31.51,31.52,31.49,31.49,31.54,31.46,31.48,31.54,31.57,31.51,31.56,31.56,31.58,31.58,31.49,31.54,31.52,31.49,31.45,31.47,31.51,31.51,31.43,31.52,31.56,31.52,31.47,31.53,31.56,31.52,31.57,31.55,31.52,31.56,31.54,31.52,31.49,31.52,31.53,31.50,31.56,31.54,31.50,31.55,31.58,31.55,31.57,31.54,31.51,31.51,31.53,31.46,31.47,31.52,31.47,31.42,31.46,31.47,31.38,31.42,31.37,31.37,31.35,31.37,31.28,31.28,31.12,31.05,31.15,31.01,31.18,30.97,31.16,31.20,30.84,30.88,31.20,31.10,30.86,31.17,31.30,31.27,31.05,31.22,31.26,30.93,30.94,31.23,31.15,30.92,31.10,31.22,31.13,31.02,31.29,31.31,31.21,31.23,31.34,31.27,31.12,31.11,31.27,31.15,30.92,31.05,31.05,30.73,30.82,31.02,30.84,30.70,30.72,30.86,30.77,30.65,30.72,30.88,30.74,30.72,30.86,30.99,30.89,30.97,31.02,30.93,30.98,30.94,30.74,30.69,30.83,30.82,30.66,30.68,30.78,30.74,30.68,30.78,30.86,30.76,30.96,30.89,30.90,31.00,31.21,31.19,30.99,31.16,31.27,31.16,31.14,31.31,31.32,31.25,31.32,31.37,31.39,31.33,31.44,31.36,31.34,31.28,31.22,31.22,31.25,31.17,31.17,31.26,31.22,31.09,31.10,31.25,31.09,31.00,31.03,31.16,31.22,31.23,31.35,31.27,31.38,31.26,31.19,31.32,31.36,31.15,31.24,31.34,31.31,31.09,31.25,31.32,31.18,31.19,31.29,31.33,31.25,31.31,31.40,31.42,31.41,31.32,31.39,31.40,31.27,31.28,31.27,31.27,31.06,31.20,31.26,31.20,31.06,31.19,31.25,31.00,31.00,31.24,31.28,31.17,31.37,31.36,31.13,31.09,31.20,30.96,30.95,31.08,30.89,30.89,30.95,30.99,30.79,30.95,31.17,30.99,30.80,30.90,31.04,30.84,30.69,30.80,31.03,30.86,30.93,30.96,30.99,31.04,31.24,31.21,31.31,31.41,31.46,31.34,31.47,31.45,31.39,31.47,31.50,31.48,31.41,31.47,31.51,31.52,31.57,31.53,31.47,31.51,31.51,31.48,31.44,31.47,31.49,31.51,31.41,31.42,31.45,31.38,31.35,31.40,31.39,31.33,31.26,31.27,31.32,31.29,31.28,31.19,31.23,31.21,31.05,31.15,31.10,31.18,31.14,31.31,31.24,31.21,31.24,31.34,31.33,31.30,31.36,31.43,31.41,31.36,31.46,31.47,31.44,31.44,31.49,31.48,31.51,31.53,31.54,31.59,31.60,31.52,31.53,31.56,31.50,31.47,31.54,31.52,31.46,31.45,31.50,31.47,31.38,31.46,31.47,31.36,31.33,31.40,31.37,31.26,31.23,31.35,31.30,31.13,31.22,31.31,31.17,30.95,31.18,31.17,31.01,31.12,31.22,31.08,31.08,30.99,31.02,31.16,31.07,31.06,31.14,31.22,31.17,31.25,31.32,31.32,31.30,31.35,31.40,31.39,31.37,31.42,31.43,31.38,31.40,31.36,31.36,31.37,31.30,31.24,31.26,31.29,31.24,31.12,31.13,31.14,31.16,30.92,31.02,31.13,30.95,30.85,30.99,30.89,31.01,31.02,31.09,31.21,31.25,31.10,31.06,31.20,31.12,30.88,31.11,31.24,31.19,30.98,31.20,31.22,31.04,31.18,31.27,31.30,31.31,31.30,31.34,31.37,31.41,31.42,31.41,31.46,31.47,31.48,31.46,31.45,31.48,31.46,31.41,31.47,31.46,31.39,31.39,31.43,31.47,31.41,31.31,31.39,31.39,31.33,31.33,31.38,31.41,31.35,31.40,31.43,31.41,31.45,31.46,31.47,31.51,31.50,31.44,31.50,31.48,31.45,31.51,31.46,31.45,31.47,31.45,31.32,31.35,31.41,31.22,31.35,31.37,31.33,31.13,31.21,31.28,31.15,31.17,31.11,31.14,31.15,31.14,30.95,31.10,31.22,31.17,31.11,31.26,31.28,31.22,31.33,31.37,31.31,31.35,31.39,31.41,31.43,31.44,31.46,31.43,31.41,31.31,31.36,31.40,31.26,31.26,31.38,31.30,31.23,31.23,31.37,31.24,31.15,31.31,31.29,31.18,31.21,31.38,31.32,31.19,31.30,31.41,31.42,31.46,31.33,31.41,31.47,31.40,31.34,31.46,31.45,31.40,31.43,31.46,31.45,31.36,31.39,31.43,31.44,31.39,31.45,31.48,31.46,31.43,31.42],[27.46,27.48,25.98,25.43,24.49,23.95,22.15,21.42,19.31,16.52,15.07,12.36,10.68,9.60,7.29,4.53,2.21,0.77,3.34,5.64,8.11,9.62,10.64,12.08,15.85,18.42,19.99,22.65,22.82,21.99,24.98,24.82,21.89,23.35,25.62,25.08,23.04,24.22,25.66,26.92,27.05,25.62,25.81,27.23,26.85,25.20,26.36,27.53,26.65,26.35,27.31,28.20,27.10,27.32,28.36,28.50,29.19,28.99,29.51,29.03,29.57,29.23,28.46,28.81,29.07,28.08,27.82,28.57,28.29,26.89,27.41,28.25,27.30,26.43,27.45,27.60,26.42,26.70,27.40,27.21,26.17,26.50,27.44,27.66,26.94,26.31,26.04,26.62,24.51,24.83,24.85,26.41,26.73,26.56,26.82,27.74,27.73,27.76,28.59,28.88,28.90,29.73,29.59,29.11,29.73,29.92,29.55,29.03,29.48,29.40,28.67,29.23,29.23,28.24,28.79,28.98,28.47,27.93,26.55,25.90,27.38,27.36,26.29,27.00,27.99,27.40,26.74,27.80,28.35,27.38,28.68,28.03,29.09,28.95,29.49,29.32,29.77,29.60,29.57,29.86,29.80,30.04,29.86,30.12,30.07,29.67,29.90,30.12,29.80,29.62,29.94,30.04,29.69,29.10,28.72,29.27,29.28,28.19,28.67,29.26,28.57,28.00,28.59,28.97,28.15,27.66,28.65,28.77,27.82,27.39,26.15,26.83,25.04,25.31,24.83,25.71,26.81,26.04,26.42,27.75,28.07,27.71,28.39,28.74,28.92,28.85,29.19,29.43,29.51,29.57,29.71,29.88,29.99,29.95,30.43,30.28,29.91,29.81,30.02,29.85,29.73,29.61,29.58,29.21,29.38,29.42,29.06,28.73,28.99,28.80,28.01,28.12,28.31,27.70,26.79,27.42,27.33,25.95,25.27,26.62,26.02,24.40,25.24,26.14,24.69,23.84,25.82,26.48,25.26,23.90,20.81,23.14,24.62,22.56,19.63,24.38,24.55,23.05,23.14,25.39,24.93,23.60,24.62,25.96,25.23,24.61,25.74,25.42,23.90,22.22,22.24,19.87,21.01,22.24,19.49,17.45,21.32,19.42,16.60,15.62,20.93,17.76,17.95,21.11,22.37,22.88,23.10,24.15,24.37,24.87,25.60,24.12,25.31,24.55,22.45,23.39,23.74,22.45,20.78,22.75,21.90,20.61,22.06,23.18,22.07,20.82,24.22,25.07,23.40,23.08,25.72,25.76,23.94,24.58,25.86,27.02,26.90,26.02,27.17,27.89,26.48,26.41,27.47,27.22,26.97,25.06,25.70,27.31,25.35,24.83,26.35,26.88,25.19,25.45,27.05,26.47,27.74,26.84,26.25,27.69,26.94,26.49,27.94,27.96,26.80,27.02,27.97,26.95,27.93,27.39,26.17,26.23,27.71,27.88,26.76,27.45,26.21,26.46,26.64,25.76,24.90,25.46,25.57,23.88,22.68,24.06,22.31,21.47,24.44,24.84,23.51,23.60,25.45,24.88,23.67,25.20,25.89,25.84,25.58,26.49,27.23,27.32,28.18,27.27,27.77,26.37,27.56,27.68,26.11,25.85,27.36,26.88,25.89,26.57,27.80,26.59,25.63,27.56,27.71,26.18,26.90,28.06,27.70,27.01,27.65,28.22,28.19,28.42,27.42,27.86,28.65,28.34,27.46,28.31,28.70,27.94,28.06,28.90,28.81,27.88,28.85,29.07,28.13,28.41,29.25,29.12,28.61,29.33,29.80,29.22,29.27,29.77,29.91,29.50,29.59,30.00,29.89,29.57,30.08,30.32,29.95,29.89,29.62,29.87,29.83,29.68,29.65,29.94,29.84,29.54,29.71,29.97,29.75,29.47,29.79,29.97,29.65,29.53,29.80,29.69,29.51,29.66,29.82,29.71,29.35,29.50,29.61,29.30,29.15,29.57,29.55,28.77,29.23,29.40,29.31,28.75,29.40,29.44,28.79,28.95,29.59,29.66,29.12,29.65,29.87,29.52,28.95,29.39,29.11,28.15,28.39,28.85,28.25,27.77,28.19,28.56,27.49,27.36,28.47,28.27,27.19,28.19,28.63,27.97,27.59,28.82,28.96,28.02,28.58,29.36,28.80,29.47,29.41,29.37,29.41,29.07,28.68,28.77,28.76,28.11,27.67,28.03,27.18,26.24,26.80,28.15,27.86,28.40,28.53,28.74,28.80,29.15,29.33,29.44,29.74,29.87,29.85,30.14,30.02,30.02,30.16,30.23,30.17,30.31,30.34,30.30,30.32,30.31,30.12,30.20,30.38,30.15,30.34,30.51,30.38,30.09,30.27,30.30,30.13,30.13,30.18,29.92,30.08,30.11,29.96,29.89,30.13,30.15,29.78,29.99,30.11,29.93,29.90,30.04,30.18,30.05,30.01,30.25,30.40,30.20,30.35,30.29,30.39,30.25,30.48,30.45,30.13,30.32,30.50,30.31,30.21,30.35,30.51,30.17,30.28,30.48,30.36,30.24,30.46,30.58,30.43,30.39,30.61,30.69,30.66,30.76,30.44,30.55,30.75,30.58,30.26,30.62,30.65,30.50,30.35,30.59,30.58,30.24,30.34,30.59,30.58,30.32,30.53,30.68,30.49,30.33,30.41,31.54,31.53,31.52,31.53,31.53,31.50,31.49,31.51,31.50,31.46,31.50,31.50,31.44,31.45,31.41,31.32,31.23,31.04,31.26,31.31,31.34,31.42,31.40,31.46,31.50,31.50,31.48,31.52,31.50,31.45,31.45,31.48,31.39,31.39,31.41,31.43,31.34,31.30,31.38,31.40,31.27,31.26,31.35,31.37,31.35,31.32,31.41,31.39,31.33,31.39,31.41,31.40,31.32,31.40,31.42,31.38,31.45,31.43,31.44,31.34,31.46,31.49,31.38,31.42,31.51,31.46,31.42,31.48,31.52,31.45,31.46,31.53,31.52,31.49,31.50,31.55,31.49,31.50,31.55,31.57,31.53,31.57,31.58,31.59,31.59,31.52,31.55,31.54,31.52,31.47,31.49,31.53,31.51,31.46,31.53,31.56,31.52,31.49,31.55,31.57,31.53,31.59,31.57,31.53,31.58,31.56,31.54,31.50,31.54,31.55,31.51,31.56,31.56,31.51,31.56,31.59,31.56,31.59,31.57,31.54,31.52,31.52,31.48,31.48,31.53,31.46,31.42,31.47,31.47,31.40,31.42,31.37,31.38,31.39,31.40,31.32,31.34,31.19,31.13,31.18,31.08,31.19,30.98,31.19,31.22,30.92,30.93,31.23,31.14,30.88,31.18,31.31,31.32,31.08,31.28,31.30,30.96,30.96,31.30,31.21,31.02,31.19,31.27,31.22,31.10,31.33,31.34,31.26,31.26,31.33,31.27,31.18,31.15,31.30,31.18,31.02,31.14,31.12,30.84,30.90,31.08,30.89,30.73,30.85,30.95,30.85,30.72,30.79,30.91,30.78,30.78,30.89,30.99,30.93,31.00,31.04,30.93,31.00,30.95,30.74,30.75,30.85,30.87,30.74,30.80,30.87,30.83,30.78,30.89,30.97,30.84,31.05,30.99,30.98,31.03,31.23,31.20,30.98,31.19,31.24,31.12,31.16,31.30,31.30,31.26,31.31,31.40,31.41,31.38,31.47,31.36,31.41,31.37,31.22,31.26,31.30,31.21,31.22,31.28,31.29,31.18,31.15,31.33,31.18,31.09,31.11,31.22,31.26,31.28,31.41,31.34,31.40,31.34,31.27,31.35,31.37,31.20,31.23,31.34,31.31,31.10,31.21,31.31,31.18,31.20,31.29,31.33,31.27,31.31,31.42,31.44,31.42,31.34,31.39,31.41,31.31,31.29,31.29,31.30,31.12,31.22,31.28,31.22,31.12,31.22,31.25,31.04,31.04,31.25,31.32,31.18,31.36,31.39,31.17,31.12,31.20,30.97,31.02,31.12,30.94,30.94,30.99,31.03,30.83,31.00,31.21,31.06,30.85,30.93,31.08,30.90,30.75,30.87,31.12,30.92,31.00,30.99,31.03,31.06,31.22,31.24,31.34,31.40,31.47,31.38,31.48,31.46,31.41,31.50,31.51,31.50,31.45,31.50,31.52,31.54,31.58,31.55,31.50,31.53,31.55,31.52,31.47,31.51,31.52,31.52,31.48,31.46,31.48,31.44,31.40,31.43,31.43,31.40,31.27,31.34,31.37,31.36,31.33,31.26,31.28,31.24,31.12,31.17,31.17,31.19,31.21,31.31,31.27,31.27,31.26,31.37,31.36,31.37,31.42,31.46,31.45,31.42,31.50,31.50,31.47,31.48,31.52,31.50,31.53,31.54,31.55,31.58,31.58,31.53,31.54,31.57,31.51,31.50,31.55,31.53,31.49,31.48,31.51,31.49,31.41,31.47,31.48,31.36,31.32,31.40,31.40,31.23,31.23,31.37,31.29,31.12,31.23,31.34,31.19,31.01,31.21,31.23,31.04,31.15,31.25,31.14,31.15,31.10,31.13,31.23,31.11,31.13,31.23,31.29,31.19,31.26,31.35,31.33,31.30,31.35,31.41,31.41,31.37,31.42,31.43,31.37,31.41,31.36,31.38,31.37,31.30,31.28,31.29,31.28,31.28,31.20,31.17,31.17,31.22,31.01,31.04,31.19,31.01,30.96,31.02,30.99,31.05,31.03,31.10,31.24,31.26,31.11,31.12,31.19,31.13,30.96,31.11,31.25,31.19,30.98,31.18,31.22,31.03,31.22,31.23,31.28,31.34,31.28,31.34,31.34,31.40,31.41,31.41,31.47,31.48,31.48,31.46,31.45,31.48,31.46,31.40,31.46,31.45,31.39,31.40,31.44,31.48,31.43,31.32,31.41,31.40,31.34,31.31,31.38,31.41,31.35,31.40,31.44,31.41,31.46,31.45,31.47,31.52,31.50,31.45,31.51,31.47,31.46,31.52,31.47,31.47,31.49,31.46,31.35,31.37,31.43,31.26,31.37,31.39,31.36,31.19,31.26,31.29,31.17,31.18,31.15,31.16,31.19,31.22,31.06,31.16,31.28,31.26,31.19,31.30,31.32,31.25,31.33,31.38,31.34,31.35,31.39,31.43,31.43,31.43,31.46,31.44,31.42,31.35,31.38,31.40,31.29,31.30,31.40,31.31,31.25,31.27,31.39,31.25,31.21,31.34,31.29,31.24,31.26,31.39,31.34,31.26,31.32,31.43,31.43,31.47,31.35,31.41,31.47,31.42,31.33,31.46,31.45,31.41,31.45,31.47,31.44,31.34,31.39,31.44,31.45,31.40,31.46,31.49,31.48,31.45,31.44],[27.06,26.79,25.82,25.34,24.27,24.57,23.83,22.11,20.81,18.61,17.02,15.20,12.42,11.08,9.56,7.73,5.19,2.39,0.79,3.21,5.65,7.20,9.02,10.32,12.84,15.73,16.80,20.13,20.67,18.36,22.59,21.57,19.18,20.24,22.55,21.81,20.12,20.51,23.42,24.78,24.84,23.75,23.27,25.26,25.20,23.02,24.29,25.64,24.54,24.40,25.77,26.62,25.08,25.73,26.98,27.45,28.32,28.10,28.49,27.82,28.57,28.26,27.10,27.55,27.88,26.81,26.25,27.18,27.11,25.28,25.47,26.67,25.47,24.29,25.36,25.79,24.36,24.13,25.03,25.25,23.47,24.33,25.27,25.83,25.44,24.37,23.21,24.32,22.16,22.61,23.09,24.40,24.76,24.86,25.25,26.60,26.66,26.33,27.55,27.78,27.81,28.75,28.81,28.36,28.79,28.95,28.68,28.26,28.80,28.66,27.65,28.39,28.24,27.41,28.00,27.95,27.13,26.97,25.29,24.58,26.27,26.03,24.50,25.89,26.91,25.79,24.77,26.91,27.30,26.04,27.85,27.29,28.45,28.13,28.71,28.34,28.95,29.06,28.82,29.29,29.22,29.20,29.09,29.30,29.25,28.59,28.75,29.13,28.77,28.08,28.93,29.21,28.75,27.69,27.33,27.95,27.71,26.42,27.38,27.94,26.64,26.25,27.24,27.69,26.59,26.03,27.49,27.53,26.50,26.17,24.43,25.09,23.06,23.35,22.61,23.85,24.95,24.05,24.44,25.96,26.32,25.97,26.73,27.04,27.37,27.62,27.70,27.81,27.89,28.27,28.62,28.78,28.93,29.07,29.67,29.50,29.00,29.10,29.25,28.85,28.73,28.79,28.69,27.90,28.22,28.53,27.96,27.48,27.75,27.75,26.59,26.57,27.00,26.67,25.46,26.19,26.04,24.46,23.82,25.23,24.54,22.78,23.94,25.07,23.32,22.31,24.39,25.39,24.12,23.26,20.41,22.34,24.00,21.35,20.28,23.66,23.24,20.55,21.78,23.57,22.94,21.17,22.73,24.52,23.20,22.25,24.26,23.42,21.22,21.19,20.80,17.95,16.75,18.36,18.26,16.31,17.65,17.55,15.32,13.76,17.38,17.16,13.79,16.58,19.36,19.18,18.91,21.69,22.52,22.66,23.93,21.24,22.25,21.26,18.73,19.79,20.05,18.64,16.45,16.57,17.82,16.79,17.35,17.86,19.80,15.97,19.83,21.38,20.67,19.46,22.71,23.47,21.39,21.29,23.56,25.60,25.35,23.44,25.32,26.16,24.30,23.68,25.76,25.11,25.16,22.92,23.74,24.82,22.80,20.82,23.68,24.70,21.69,22.21,25.25,24.16,26.67,25.30,24.94,27.04,26.44,25.45,27.25,27.14,26.10,26.21,27.45,26.47,27.31,26.86,25.35,25.38,27.03,27.08,25.90,26.52,25.34,25.49,25.69,24.89,23.95,24.20,24.55,23.05,22.52,23.32,22.36,21.48,23.14,23.88,22.80,22.73,24.08,23.94,22.06,23.86,24.99,24.38,24.23,25.95,26.55,26.65,27.37,26.62,27.08,25.25,26.71,26.95,25.20,25.13,26.49,25.97,25.10,25.95,26.89,25.61,24.91,26.78,26.94,25.54,25.91,27.11,27.03,26.16,26.73,27.38,27.45,27.74,26.63,26.95,27.90,27.57,26.50,27.62,28.02,27.14,27.25,28.27,28.09,27.20,28.21,28.43,27.33,27.69,28.58,28.32,28.01,28.57,29.17,28.56,28.51,29.06,29.15,28.61,28.90,29.35,29.20,28.68,29.29,29.64,29.29,29.26,28.85,29.16,29.26,28.92,28.85,29.24,29.16,28.60,28.92,29.32,29.06,28.67,29.02,29.27,29.00,28.87,29.23,29.00,28.86,29.14,29.18,29.17,28.74,28.66,28.84,28.63,28.37,28.66,28.56,27.88,28.30,28.62,28.44,27.75,28.75,28.57,27.75,28.10,28.76,28.88,28.21,28.88,29.17,28.92,28.39,28.53,28.37,27.64,27.55,27.59,27.48,26.86,27.09,27.21,26.38,25.98,27.11,26.88,25.90,27.19,27.46,26.89,26.63,28.20,28.03,27.27,28.18,28.85,28.21,28.81,28.74,28.72,28.73,28.18,27.64,27.78,27.79,27.11,26.77,27.40,26.96,25.56,26.53,27.38,26.71,27.35,27.76,27.92,27.64,28.38,28.68,28.80,29.19,29.49,29.42,29.67,29.62,29.60,29.68,29.80,29.76,29.87,29.95,29.90,29.86,29.88,29.71,29.75,29.93,29.71,29.90,30.07,29.94,29.66,29.72,29.76,29.67,29.69,29.65,29.42,29.61,29.59,29.35,29.22,29.57,29.56,28.99,29.35,29.56,29.20,29.29,29.44,29.71,29.46,29.33,29.80,29.97,29.76,29.91,29.88,29.92,29.79,29.97,29.92,29.63,29.83,29.99,29.82,29.74,29.76,29.91,29.75,29.81,29.86,29.80,29.76,29.83,29.95,29.88,29.90,29.99,30.14,30.21,30.30,29.99,30.16,30.32,30.12,29.78,30.23,30.27,29.94,29.99,30.15,30.14,29.78,29.94,30.14,30.14,29.88,30.13,30.27,30.05,29.96,29.82,31.52,31.52,31.47,31.50,31.50,31.45,31.44,31.49,31.46,31.40,31.45,31.45,31.40,31.48,31.41,31.27,31.12,31.19,31.02,31.19,31.17,31.33,31.25,31.37,31.46,31.45,31.45,31.46,31.44,31.38,31.35,31.39,31.29,31.26,31.28,31.29,31.26,31.19,31.31,31.29,31.18,31.14,31.20,31.26,31.22,31.14,31.29,31.24,31.15,31.28,31.27,31.26,31.14,31.27,31.33,31.29,31.36,31.33,31.32,31.24,31.35,31.40,31.25,31.32,31.40,31.37,31.32,31.37,31.44,31.35,31.37,31.43,31.45,31.41,31.39,31.47,31.41,31.43,31.48,31.52,31.49,31.53,31.51,31.55,31.55,31.45,31.49,31.47,31.48,31.40,31.43,31.46,31.42,31.36,31.48,31.50,31.45,31.40,31.48,31.51,31.46,31.57,31.53,31.48,31.51,31.49,31.47,31.43,31.49,31.50,31.46,31.52,31.50,31.46,31.51,31.53,31.48,31.54,31.49,31.50,31.43,31.46,31.39,31.40,31.47,31.38,31.30,31.39,31.41,31.27,31.32,31.25,31.29,31.29,31.30,31.19,31.21,31.04,31.02,31.09,31.02,31.12,30.91,31.11,31.14,30.90,30.88,31.15,31.09,30.91,31.11,31.26,31.26,31.05,31.21,31.22,30.97,30.95,31.19,31.12,30.94,31.07,31.18,31.09,30.94,31.15,31.22,31.11,31.07,31.23,31.12,30.95,30.83,31.14,31.02,30.75,30.92,30.91,30.64,30.72,30.95,30.80,30.63,30.76,30.86,30.74,30.64,30.79,30.83,30.68,30.69,30.81,30.91,30.85,30.95,30.93,30.83,30.90,30.81,30.53,30.67,30.74,30.71,30.58,30.64,30.72,30.65,30.62,30.66,30.74,30.67,30.84,30.76,30.71,30.77,31.02,30.98,30.73,30.94,31.12,30.91,30.96,31.16,31.19,31.14,31.19,31.27,31.31,31.24,31.40,31.25,31.29,31.26,31.08,31.14,31.14,30.99,31.08,31.09,31.07,30.88,30.93,31.13,30.93,30.76,30.83,31.04,31.06,31.10,31.23,31.13,31.27,31.16,31.05,31.20,31.22,30.98,31.08,31.14,31.10,30.95,31.08,31.11,31.00,31.05,31.09,31.15,31.09,31.19,31.30,31.36,31.32,31.18,31.27,31.28,31.16,31.11,31.13,31.13,30.93,31.08,31.11,31.02,30.96,31.06,31.06,30.77,30.84,31.05,31.15,31.06,31.24,31.21,30.91,30.95,31.06,30.86,30.81,30.97,30.80,30.76,30.78,30.91,30.72,30.88,31.11,30.91,30.75,30.71,30.92,30.70,30.66,30.68,30.87,30.76,30.85,30.85,30.83,30.90,31.07,31.08,31.17,31.33,31.41,31.21,31.39,31.36,31.29,31.43,31.44,31.43,31.37,31.44,31.47,31.50,31.52,31.53,31.45,31.48,31.48,31.48,31.43,31.46,31.46,31.48,31.42,31.41,31.42,31.36,31.33,31.35,31.34,31.28,31.10,31.19,31.21,31.16,31.18,31.06,31.09,31.04,30.88,30.99,30.99,31.00,31.00,31.17,31.10,31.07,31.09,31.28,31.21,31.24,31.33,31.39,31.35,31.33,31.44,31.45,31.41,31.43,31.45,31.46,31.49,31.52,31.52,31.57,31.57,31.49,31.50,31.52,31.47,31.45,31.52,31.48,31.42,31.39,31.45,31.44,31.30,31.38,31.41,31.23,31.14,31.29,31.29,31.05,31.07,31.22,31.12,30.86,31.04,31.16,30.98,30.73,31.01,31.02,30.76,30.89,31.02,30.91,30.93,30.83,30.85,31.03,30.89,30.94,31.01,31.10,31.01,31.13,31.21,31.19,31.16,31.26,31.30,31.31,31.28,31.34,31.32,31.29,31.32,31.25,31.25,31.26,31.18,31.11,31.08,31.11,31.11,31.00,30.94,30.92,30.99,30.75,30.72,30.97,30.75,30.69,30.75,30.69,30.79,30.83,30.92,31.09,31.16,30.97,30.92,31.01,30.94,30.66,30.86,31.07,30.99,30.72,30.96,30.98,30.76,30.99,31.10,31.11,31.16,31.18,31.23,31.23,31.32,31.33,31.30,31.40,31.39,31.41,31.39,31.38,31.40,31.39,31.33,31.39,31.38,31.31,31.30,31.37,31.42,31.35,31.13,31.31,31.32,31.18,31.16,31.27,31.33,31.24,31.29,31.35,31.31,31.36,31.39,31.42,31.47,31.45,31.39,31.44,31.42,31.38,31.46,31.41,31.39,31.44,31.39,31.27,31.29,31.37,31.18,31.28,31.31,31.25,31.08,31.10,31.18,31.05,31.02,30.96,30.93,30.98,31.03,30.79,30.94,31.11,31.03,30.99,31.15,31.18,31.06,31.23,31.30,31.22,31.26,31.29,31.34,31.36,31.37,31.38,31.39,31.32,31.25,31.27,31.29,31.17,31.18,31.31,31.22,31.10,31.14,31.30,31.15,31.10,31.23,31.20,31.13,31.15,31.25,31.22,31.10,31.22,31.35,31.37,31.40,31.25,31.33,31.41,31.30,31.29,31.41,31.37,31.33,31.41,31.42,31.37,31.26,31.33,31.36,31.39,31.35,31.40,31.42,31.42,31.39,31.41],[27.23,27.02,25.56,25.18,24.52,24.38,23.97,22.48,21.73,19.22,18.66,16.90,13.49,12.56,10.67,8.73,6.71,4.42,2.17,0.77,2.78,4.83,7.43,8.40,10.69,12.70,13.78,16.16,17.06,16.35,19.45,17.30,15.39,17.16,19.89,18.56,17.52,18.49,20.40,22.58,22.90,21.54,21.24,23.46,23.39,21.75,22.61,23.78,22.73,22.95,23.75,24.41,23.33,23.87,25.40,25.59,26.64,26.69,27.20,26.08,27.12,26.65,25.01,25.62,25.97,24.82,23.84,25.17,25.10,23.22,23.24,24.32,23.44,21.50,22.96,23.46,21.86,20.94,22.48,22.14,18.96,21.14,22.60,23.38,22.53,21.56,20.12,21.54,20.22,20.77,21.47,22.80,22.33,23.23,23.71,24.69,24.62,24.66,25.69,26.03,26.46,27.58,27.63,27.12,27.53,27.62,27.49,27.01,27.56,27.41,26.14,27.00,26.94,25.55,26.30,26.67,25.72,25.22,23.60,23.72,24.74,24.08,23.07,24.36,25.18,24.24,23.43,25.30,25.60,24.04,26.09,25.84,27.07,26.76,27.44,26.96,27.69,27.73,27.63,27.94,28.16,28.04,27.64,27.92,27.93,27.20,27.45,27.76,27.30,26.71,27.51,27.90,27.13,26.14,25.65,26.23,26.25,24.90,26.04,26.33,25.35,24.70,25.42,25.98,25.25,24.27,25.51,25.79,24.93,24.26,22.98,23.66,20.99,22.17,20.74,22.22,23.40,22.67,22.96,24.40,24.80,24.45,25.34,25.80,26.02,26.51,26.34,26.48,26.18,26.86,27.26,27.45,27.69,27.91,28.62,28.40,27.70,27.99,28.22,27.69,27.30,27.50,27.45,26.43,26.89,27.19,26.82,26.24,26.53,26.74,25.44,25.38,25.96,25.39,23.95,24.77,24.89,22.79,22.23,23.60,23.16,20.68,22.09,23.45,21.36,20.81,22.84,23.96,22.76,21.47,18.71,20.43,21.90,19.37,18.72,21.41,20.96,18.33,19.83,21.68,20.68,19.59,20.91,22.73,21.25,20.40,22.11,21.19,19.56,18.86,18.54,15.73,15.64,16.97,16.39,14.98,16.55,16.45,14.13,12.31,14.64,15.17,14.72,15.37,17.39,18.14,19.34,19.44,20.73,21.69,22.17,20.74,21.27,20.60,19.13,18.83,19.69,17.91,14.74,16.91,16.65,14.32,16.16,17.59,17.33,15.19,18.60,19.16,18.11,17.58,20.11,21.11,18.98,20.49,21.59,23.39,23.44,22.24,23.26,24.43,22.49,21.98,23.79,23.66,23.15,20.98,22.25,23.59,21.23,19.92,22.20,23.05,20.96,20.79,23.33,22.76,24.59,23.49,23.06,25.23,24.72,23.74,25.98,25.90,24.43,24.89,26.33,25.05,26.09,25.69,24.06,24.13,25.89,26.00,24.77,25.25,24.20,24.64,25.24,23.99,22.94,23.75,23.84,22.43,21.39,22.55,21.21,20.61,22.16,22.55,21.38,21.19,22.77,22.22,20.57,22.46,23.57,22.78,22.45,24.48,25.18,24.87,26.27,25.04,25.55,23.21,25.10,25.61,24.10,23.51,25.43,25.04,23.89,24.80,26.06,24.83,23.95,26.09,26.07,25.10,25.26,26.32,26.17,25.63,26.07,26.48,26.55,26.66,25.76,25.78,26.96,26.76,25.69,26.63,27.00,26.15,26.05,27.39,27.11,26.11,27.34,27.43,26.15,26.56,27.71,27.34,26.68,27.42,27.99,27.41,27.29,27.90,28.08,27.61,27.96,28.26,28.18,27.70,28.43,28.70,28.40,28.52,27.93,28.26,28.55,28.00,27.90,28.40,28.37,27.54,27.86,28.44,28.05,27.62,28.09,28.41,27.93,27.67,28.25,27.85,27.65,28.17,28.22,28.23,27.57,27.44,27.82,27.65,27.23,27.66,27.66,26.91,27.11,27.84,27.43,26.61,27.76,27.69,26.81,27.04,27.77,28.00,27.07,27.77,27.94,27.77,27.13,27.38,27.26,26.42,26.64,26.57,26.23,25.64,26.10,26.20,25.07,24.91,26.09,25.77,24.79,25.92,26.08,25.69,25.35,26.73,26.79,26.32,26.94,27.65,27.27,27.72,27.59,27.37,27.32,26.78,26.54,26.67,26.54,25.83,25.86,26.49,25.70,24.01,24.99,26.30,25.40,26.05,26.56,26.80,26.54,27.35,27.75,27.34,28.08,28.43,28.44,28.62,28.52,28.43,28.73,28.90,28.81,29.09,29.01,29.03,29.07,28.95,28.65,28.64,29.07,28.56,29.02,29.33,29.07,28.57,28.91,28.95,28.68,28.90,28.88,28.53,28.76,28.57,28.40,28.18,28.62,28.62,27.96,28.39,28.60,28.19,28.24,28.46,28.76,28.34,28.32,28.90,29.04,28.78,28.88,28.94,28.90,28.86,29.09,29.01,28.52,28.94,29.10,28.74,28.78,28.90,29.04,28.65,28.98,29.09,28.99,28.74,28.99,29.22,29.11,28.97,29.33,29.56,29.74,29.73,29.26,29.36,29.66,29.41,28.90,29.44,29.64,29.27,29.14,29.42,29.45,28.63,28.99,29.39,29.31,28.82,29.27,29.48,29.19,28.79,28.94,31.50,31.49,31.44,31.48,31.48,31.43,31.44,31.46,31.44,31.39,31.44,31.44,31.38,31.45,31.42,31.39,31.18,31.23,31.20,30.98,31.19,31.25,31.20,31.32,31.38,31.39,31.36,31.41,31.40,31.31,31.32,31.36,31.24,31.22,31.26,31.24,31.15,31.08,31.18,31.22,31.05,30.98,31.20,31.18,31.13,31.12,31.27,31.21,31.09,31.25,31.28,31.25,31.15,31.27,31.32,31.28,31.31,31.33,31.30,31.20,31.30,31.37,31.26,31.28,31.35,31.34,31.28,31.34,31.40,31.33,31.32,31.39,31.41,31.37,31.36,31.44,31.41,31.37,31.43,31.47,31.44,31.48,31.47,31.52,31.51,31.45,31.44,31.42,31.41,31.33,31.38,31.42,31.40,31.35,31.43,31.46,31.42,31.39,31.47,31.48,31.44,31.53,31.50,31.46,31.51,31.48,31.45,31.41,31.48,31.48,31.43,31.50,31.47,31.44,31.49,31.51,31.44,31.50,31.48,31.42,31.39,31.41,31.36,31.34,31.43,31.35,31.27,31.34,31.34,31.24,31.26,31.19,31.21,31.25,31.25,31.13,31.17,30.94,30.86,30.90,30.86,30.98,30.73,31.00,31.02,30.70,30.76,31.03,30.96,30.73,31.02,31.18,31.15,30.90,31.09,31.12,30.84,30.80,31.13,30.99,30.77,30.96,31.11,31.00,30.79,31.11,31.18,31.02,30.99,31.19,31.05,30.84,30.79,31.10,30.93,30.58,30.78,30.77,30.40,30.47,30.77,30.59,30.37,30.54,30.71,30.61,30.44,30.61,30.64,30.49,30.57,30.70,30.81,30.70,30.81,30.79,30.73,30.72,30.65,30.45,30.47,30.48,30.46,30.38,30.39,30.38,30.33,30.35,30.40,30.44,30.31,30.61,30.54,30.46,30.53,30.83,30.78,30.50,30.86,30.98,30.76,30.87,31.12,31.09,31.06,31.18,31.22,31.21,31.20,31.31,31.23,31.24,31.17,30.98,31.07,31.09,30.83,31.02,30.98,30.96,30.75,30.75,30.95,30.76,30.62,30.67,30.84,30.92,30.98,31.17,31.04,31.20,31.06,30.80,31.15,31.16,30.80,30.95,31.21,31.16,30.76,31.00,31.11,30.87,31.00,31.02,31.10,31.03,31.15,31.24,31.29,31.27,31.12,31.20,31.20,31.12,31.06,31.02,31.06,30.77,30.91,31.04,30.94,30.75,30.91,31.04,30.63,30.71,30.97,31.02,30.93,31.13,31.13,30.77,30.82,30.91,30.62,30.69,30.76,30.57,30.61,30.64,30.71,30.52,30.72,30.92,30.75,30.53,30.51,30.79,30.48,30.45,30.51,30.78,30.54,30.63,30.58,30.64,30.71,30.87,30.87,31.07,31.18,31.31,31.12,31.32,31.25,31.20,31.34,31.37,31.37,31.32,31.38,31.40,31.44,31.47,31.46,31.42,31.45,31.44,31.43,31.40,31.40,31.40,31.42,31.36,31.34,31.37,31.35,31.30,31.30,31.28,31.25,31.02,30.98,31.13,31.08,31.04,30.94,30.94,30.89,30.70,30.68,30.78,30.82,30.82,31.01,30.91,30.93,31.00,31.14,31.08,31.20,31.23,31.29,31.28,31.26,31.35,31.38,31.36,31.34,31.39,31.42,31.44,31.44,31.45,31.48,31.49,31.45,31.44,31.45,31.42,31.40,31.45,31.39,31.35,31.29,31.34,31.37,31.20,31.24,31.31,31.08,30.94,31.10,31.14,30.83,30.82,31.05,30.93,30.70,30.77,30.98,30.78,30.57,30.77,30.79,30.55,30.62,30.81,30.69,30.71,30.54,30.60,30.86,30.64,30.65,30.87,30.91,30.81,30.97,31.07,31.06,31.04,31.13,31.16,31.19,31.17,31.24,31.21,31.18,31.23,31.18,31.15,31.17,31.05,30.97,30.97,30.98,30.97,30.73,30.78,30.72,30.79,30.31,30.48,30.73,30.44,30.28,30.52,30.49,30.48,30.41,30.56,30.80,30.85,30.58,30.62,30.79,30.73,30.33,30.61,30.87,30.78,30.37,30.72,30.80,30.59,30.80,30.89,30.97,31.06,31.04,31.14,31.13,31.21,31.22,31.19,31.30,31.33,31.32,31.29,31.24,31.27,31.25,31.21,31.28,31.23,31.19,31.20,31.26,31.30,31.25,31.06,31.18,31.18,31.04,30.98,31.11,31.20,31.08,31.17,31.22,31.17,31.26,31.25,31.28,31.35,31.36,31.27,31.37,31.33,31.29,31.41,31.35,31.32,31.38,31.32,31.19,31.26,31.30,31.12,31.23,31.23,31.20,30.97,31.05,31.07,30.90,30.78,30.70,30.71,30.82,30.81,30.60,30.74,30.97,30.90,30.81,31.05,31.12,30.97,31.13,31.21,31.18,31.16,31.18,31.26,31.26,31.27,31.26,31.28,31.22,31.13,31.14,31.21,31.08,31.02,31.19,31.15,31.03,30.98,31.20,31.10,30.90,31.14,31.13,31.03,30.98,31.15,31.20,31.05,31.11,31.27,31.30,31.33,31.15,31.26,31.36,31.29,31.21,31.35,31.32,31.25,31.35,31.35,31.28,31.21,31.28,31.29,31.32,31.27,31.31,31.32,31.33,31.30,31.32],[26.95,26.27,24.89,24.40,24.07,23.32,23.24,22.18,21.36,18.76,18.81,17.77,14.18,14.11,13.37,11.74,8.91,6.57,4.17,1.37,0.77,2.30,4.24,5.82,7.48,9.81,10.50,13.23,13.78,12.57,15.76,14.09,12.45,14.93,16.64,16.67,15.21,16.37,18.26,18.97,19.31,17.87,17.73,19.30,19.83,18.44,18.67,19.69,19.38,19.52,20.14,20.40,19.60,20.80,22.29,22.00,23.00,23.45,24.10,22.33,23.97,23.24,21.82,22.00,22.64,20.90,19.86,21.45,21.27,19.15,18.89,20.57,19.64,17.95,18.94,19.73,17.98,18.28,19.63,18.86,15.69,18.28,18.63,19.44,18.69,17.26,15.76,17.51,16.50,16.67,18.66,19.25,18.41,19.54,21.15,20.96,20.84,21.96,22.90,22.97,23.28,24.82,25.27,24.31,24.59,24.89,24.76,23.80,24.87,24.34,23.07,23.95,23.53,23.18,23.86,23.06,22.18,21.38,20.23,19.41,20.70,21.15,19.48,20.00,21.68,21.07,19.94,21.48,21.76,20.71,22.74,22.38,23.89,23.72,24.46,23.37,24.59,25.01,24.85,25.47,25.61,25.29,25.01,25.13,24.74,23.86,23.94,24.49,23.61,22.55,24.35,24.76,23.89,22.92,22.33,22.85,22.26,21.08,22.80,22.22,21.29,20.75,21.60,22.02,20.98,20.34,21.69,22.16,20.57,20.72,18.93,19.95,17.97,18.01,16.66,18.72,19.70,19.00,19.69,21.07,21.11,20.86,21.34,21.93,22.64,23.44,23.19,22.82,23.31,23.78,24.31,24.09,24.89,25.60,25.82,26.09,24.80,25.96,25.91,24.91,24.18,24.57,25.01,23.35,23.98,24.38,23.83,23.02,23.47,23.44,21.73,21.70,22.52,21.59,20.53,20.90,20.64,19.16,18.40,19.32,18.62,17.05,19.15,19.34,18.45,17.04,19.40,20.05,19.03,18.33,15.88,17.43,18.94,16.45,17.02,18.40,17.44,15.17,16.71,18.47,17.38,15.99,17.71,18.72,17.78,16.17,18.83,18.37,16.55,16.90,17.15,14.91,14.46,15.74,14.99,14.17,14.83,13.92,12.53,9.88,11.95,13.09,11.82,12.59,14.50,15.38,16.35,16.92,17.60,17.64,19.60,16.50,18.35,17.52,15.27,16.24,16.55,13.78,12.59,13.54,13.17,11.16,12.49,13.34,12.82,10.64,13.99,13.43,14.39,13.82,14.65,17.49,15.06,15.91,17.43,19.47,18.86,17.02,18.91,20.07,18.71,17.79,20.34,19.56,20.28,17.42,18.99,19.72,16.56,15.06,19.25,19.20,14.38,17.73,18.84,18.28,20.05,19.47,18.90,21.03,20.91,21.02,22.69,23.47,21.75,22.52,23.55,22.36,23.32,23.17,21.32,21.24,23.13,22.80,22.08,22.27,21.48,21.99,22.16,20.85,20.68,20.93,20.80,19.88,19.74,19.60,18.90,18.58,19.63,19.85,19.26,19.50,19.73,19.51,17.75,19.61,20.23,19.65,19.07,21.17,21.78,20.86,22.75,21.29,21.68,20.32,21.65,22.23,20.09,20.43,21.99,21.65,21.33,22.03,22.88,21.99,21.38,23.06,23.03,22.21,22.03,23.01,23.31,22.60,23.35,23.58,24.03,23.95,23.09,22.99,24.15,23.75,22.81,24.09,24.23,23.06,22.86,24.65,24.08,23.03,24.66,24.35,22.60,23.62,24.83,24.18,23.59,24.47,24.95,24.16,24.09,24.89,24.95,24.36,24.88,25.61,25.58,24.76,25.77,26.12,25.99,26.47,25.24,25.81,26.42,25.10,25.12,25.81,25.91,24.30,24.63,25.80,25.16,24.40,25.15,25.40,24.68,24.21,25.38,23.83,23.93,24.98,24.91,25.13,24.40,23.58,24.32,24.70,24.02,24.36,24.48,24.07,23.23,24.87,24.29,23.09,25.23,24.90,24.25,24.22,24.51,25.57,24.44,25.27,24.95,25.16,24.50,24.03,24.18,23.37,23.53,22.70,23.17,22.47,22.34,21.82,21.68,20.88,22.21,21.33,21.17,22.45,21.14,21.92,21.97,23.06,22.64,22.69,23.52,24.05,23.68,23.83,24.12,23.35,23.43,22.81,22.24,22.10,22.30,21.84,22.30,23.04,22.93,20.58,21.86,22.69,21.56,22.25,22.93,22.90,22.08,24.12,24.31,23.42,24.79,25.75,25.68,25.94,25.85,25.39,26.00,26.48,26.17,26.91,26.74,26.81,27.01,26.54,26.23,26.32,27.00,26.38,27.01,27.48,27.07,26.28,26.50,26.94,26.22,26.73,26.56,26.24,26.16,26.04,25.68,25.17,25.87,25.92,25.06,25.35,26.13,25.49,25.36,25.60,26.27,25.57,25.44,26.35,26.75,26.23,26.47,26.63,26.58,26.56,27.03,26.56,25.98,26.67,26.88,26.31,26.48,26.67,26.81,26.40,26.93,26.88,26.68,26.52,26.83,27.00,26.40,26.41,27.36,27.73,28.18,28.09,27.14,27.46,28.00,26.93,26.52,27.49,27.69,27.09,27.24,27.32,27.46,26.37,26.81,27.34,27.27,26.59,26.92,27.45,27.03,26.22,27.05,31.47,31.48,31.43,31.46,31.45,31.38,31.38,31.43,31.38,31.35,31.40,31.41,31.34,31.43,31.43,31.36,31.13,31.18,31.08,30.97,30.66,31.03,30.98,31.31,31.33,31.33,31.32,31.34,31.23,31.11,31.09,31.15,31.06,30.99,31.03,31.05,30.98,30.92,31.12,31.09,30.93,30.85,31.01,31.10,31.05,30.95,31.14,31.11,30.93,31.09,31.13,31.12,30.89,31.08,31.17,31.15,31.16,31.21,31.21,31.11,31.22,31.29,31.17,31.20,31.27,31.24,31.19,31.23,31.31,31.20,31.22,31.27,31.27,31.24,31.21,31.33,31.25,31.20,31.31,31.40,31.31,31.40,31.37,31.43,31.44,31.30,31.29,31.29,31.29,31.20,31.23,31.28,31.21,31.19,31.35,31.35,31.33,31.27,31.37,31.40,31.35,31.50,31.46,31.36,31.41,31.39,31.36,31.28,31.40,31.39,31.33,31.42,31.34,31.31,31.40,31.40,31.28,31.41,31.32,31.28,31.20,31.25,31.16,31.16,31.25,31.21,31.03,31.13,31.18,30.96,31.03,30.91,31.04,31.09,31.13,30.97,31.05,30.82,30.82,30.87,30.84,30.93,30.68,30.93,30.96,30.72,30.78,30.99,30.90,30.76,30.97,31.13,31.12,30.85,31.06,31.09,30.85,30.79,31.12,30.96,30.76,30.87,31.03,30.91,30.72,30.94,31.04,30.83,30.80,30.99,30.80,30.60,30.53,30.93,30.74,30.36,30.68,30.65,30.21,30.33,30.63,30.52,30.33,30.51,30.67,30.48,30.41,30.65,30.60,30.45,30.54,30.68,30.78,30.62,30.75,30.71,30.67,30.64,30.53,30.39,30.48,30.39,30.36,30.27,30.35,30.29,30.25,30.23,30.21,30.17,30.15,30.45,30.34,30.23,30.29,30.57,30.52,30.21,30.50,30.72,30.50,30.62,30.89,30.83,30.87,30.88,30.94,30.96,30.87,31.13,31.04,31.04,31.00,30.85,30.91,31.00,30.68,30.86,30.86,30.79,30.34,30.68,30.78,30.55,30.27,30.64,30.51,30.68,30.75,30.90,30.77,31.02,30.85,30.82,30.95,31.04,30.77,30.75,31.01,30.99,30.73,30.93,30.94,30.70,30.72,30.80,30.83,30.72,30.92,31.00,31.11,31.09,30.92,31.02,30.95,30.87,30.73,30.75,30.95,30.65,30.82,30.98,30.90,30.86,30.82,30.98,30.75,30.61,30.76,30.83,30.78,30.96,30.87,30.77,30.52,30.77,30.51,30.50,30.71,30.53,30.41,30.53,30.65,30.49,30.67,30.80,30.60,30.50,30.36,30.65,30.31,30.38,30.49,30.49,30.38,30.42,30.45,30.39,30.44,30.64,30.57,30.84,30.99,31.20,30.87,31.19,31.11,31.02,31.20,31.26,31.25,31.18,31.26,31.28,31.34,31.39,31.38,31.31,31.35,31.33,31.32,31.29,31.27,31.30,31.32,31.21,31.25,31.27,31.15,31.17,31.21,31.12,31.09,31.00,30.81,30.90,30.90,30.84,30.68,30.72,30.59,30.40,30.45,30.53,30.59,30.64,30.86,30.74,30.77,30.90,30.98,30.92,31.07,31.11,31.16,31.15,31.12,31.23,31.26,31.25,31.22,31.28,31.30,31.33,31.35,31.36,31.40,31.42,31.36,31.36,31.35,31.30,31.28,31.37,31.28,31.22,31.14,31.22,31.26,31.05,31.09,31.17,30.92,30.71,30.93,30.97,30.58,30.59,30.86,30.65,30.32,30.55,30.74,30.52,30.24,30.50,30.54,30.15,30.34,30.52,30.38,30.49,30.18,30.27,30.61,30.29,30.34,30.62,30.69,30.47,30.70,30.84,30.76,30.79,30.95,30.94,30.97,30.98,31.08,31.02,30.98,31.08,31.00,30.97,30.96,30.83,30.72,30.72,30.70,30.75,30.49,30.51,30.41,30.50,30.04,30.19,30.46,30.11,29.99,30.23,30.15,30.22,30.12,30.35,30.60,30.72,30.33,30.40,30.55,30.43,30.06,30.37,30.62,30.52,30.15,30.43,30.57,30.29,30.46,30.67,30.70,30.77,30.83,30.93,30.87,31.06,30.99,30.95,31.16,31.19,31.17,31.13,31.06,31.11,31.03,31.03,31.08,31.02,31.00,30.99,31.05,31.17,31.09,30.84,31.03,31.01,30.80,30.70,30.92,31.03,30.89,30.95,31.03,30.95,31.08,31.10,31.14,31.24,31.25,31.09,31.22,31.19,31.15,31.29,31.24,31.19,31.27,31.19,31.05,31.08,31.19,30.96,31.12,31.12,31.09,30.81,30.89,30.97,30.73,30.65,30.54,30.52,30.64,30.59,30.36,30.57,30.76,30.67,30.56,30.82,30.94,30.78,30.94,31.02,31.01,30.98,31.00,31.10,31.08,31.12,31.10,31.13,31.05,30.96,30.94,31.00,30.89,30.83,31.00,31.02,30.84,30.79,31.03,30.90,30.69,30.96,30.97,30.86,30.81,30.99,31.05,30.86,30.98,31.14,31.21,31.23,30.99,31.14,31.24,31.14,31.08,31.24,31.19,31.07,31.24,31.22,31.11,31.02,31.11,31.12,31.16,31.14,31.17,31.18,31.19,31.18,31.22],[26.66,26.42,24.52,23.86,23.85,23.03,23.04,21.90,21.29,18.97,18.92,18.43,15.46,15.66,14.79,13.64,9.88,7.62,5.47,2.89,1.71,0.77,2.57,4.13,5.79,7.65,8.84,12.14,13.70,11.50,14.57,14.29,12.36,13.19,15.08,14.96,12.73,14.30,16.33,17.79,18.10,15.61,16.23,18.63,18.88,16.87,17.55,18.53,18.24,18.16,19.04,19.11,18.94,19.10,20.31,20.32,21.27,21.87,21.92,20.56,21.86,21.31,20.07,20.20,20.57,19.17,19.32,19.58,19.55,18.28,18.33,19.24,18.38,16.62,17.49,18.43,17.25,16.52,19.06,17.52,14.62,17.08,17.49,18.53,16.85,16.30,15.29,15.92,15.04,15.35,16.21,16.97,16.80,18.20,19.15,19.54,19.60,20.43,21.20,21.36,21.73,23.65,24.05,22.77,22.77,22.96,23.02,22.12,23.31,22.77,21.60,22.10,21.68,21.50,22.05,21.60,20.20,20.74,19.03,19.12,19.28,19.88,18.30,19.43,20.25,19.58,19.16,20.12,20.36,19.37,21.13,20.45,22.50,22.29,23.00,21.96,22.99,23.57,23.65,23.88,24.35,23.63,23.39,23.27,22.99,22.18,22.29,22.50,21.97,21.45,22.10,22.66,22.15,20.84,20.43,21.07,21.04,19.83,21.33,20.79,20.32,19.91,20.32,20.66,19.92,19.77,20.22,20.42,19.21,19.26,17.95,18.99,15.53,15.58,14.39,16.38,18.25,17.33,17.50,19.57,20.38,19.51,19.95,20.91,21.26,21.75,21.72,21.32,21.06,21.55,22.44,22.18,22.56,23.63,24.48,24.22,23.07,24.51,24.23,23.14,22.32,22.89,22.90,21.61,22.26,22.59,22.21,21.83,21.74,21.71,20.12,20.80,20.86,20.16,19.09,19.49,18.93,17.75,17.36,18.02,17.72,14.84,17.33,18.17,16.66,15.53,18.34,18.72,17.88,17.68,14.64,17.28,17.63,14.70,15.12,16.55,16.75,14.78,16.18,18.16,16.25,15.19,17.83,18.56,17.74,16.24,18.39,17.05,16.83,15.80,16.38,14.76,15.00,15.31,14.47,11.26,11.73,12.87,10.90,9.46,10.16,10.05,9.99,11.91,11.32,11.65,12.02,13.81,15.37,17.29,17.97,15.17,16.41,14.79,11.49,12.37,13.45,12.47,9.41,12.41,12.37,10.01,11.26,12.31,11.77,10.90,12.14,15.35,12.70,13.25,15.64,16.49,14.88,16.38,17.44,17.86,17.72,16.17,17.20,18.52,16.68,16.60,18.37,18.72,18.90,15.95,17.04,18.82,15.28,14.25,17.59,18.32,13.93,15.13,17.89,17.63,18.96,18.26,18.03,20.09,20.14,19.69,20.85,21.06,20.04,20.91,22.05,20.57,22.02,21.74,19.85,20.32,22.41,21.70,20.78,21.25,20.57,20.79,20.83,20.31,19.69,19.90,19.97,19.05,19.25,19.20,18.16,17.84,19.07,18.72,18.30,18.66,19.52,19.19,17.29,18.68,19.56,19.47,18.91,20.05,20.40,20.37,21.35,20.23,21.42,19.44,20.82,21.18,19.55,19.26,21.46,20.96,20.41,21.20,21.73,21.54,20.60,22.29,22.24,21.52,20.90,22.09,22.16,21.31,22.52,22.89,22.95,23.13,22.34,22.11,23.27,22.79,22.03,23.23,23.12,22.24,21.58,23.41,23.07,22.16,23.08,23.05,21.68,22.02,23.09,22.44,22.06,22.46,23.45,22.55,22.31,23.17,23.21,22.90,23.27,24.17,24.17,23.00,24.31,24.58,24.61,25.04,24.01,24.29,25.16,23.64,23.96,24.32,24.66,23.10,23.34,24.48,23.77,23.34,24.02,24.10,23.61,23.45,24.36,22.82,23.02,23.97,23.73,24.21,23.61,22.54,23.61,23.74,22.98,23.07,23.54,22.92,22.19,23.53,22.82,21.79,23.61,23.26,22.83,22.57,22.44,23.84,22.94,23.24,23.16,23.73,23.21,22.20,22.58,22.93,22.23,20.71,21.62,21.58,20.75,20.21,20.78,20.10,20.56,19.68,20.21,20.86,20.17,20.51,20.82,21.69,21.46,21.78,22.61,23.01,22.69,22.67,22.94,22.15,22.17,21.56,21.20,21.21,21.15,20.73,21.27,21.99,22.15,19.32,20.94,21.52,20.58,21.02,21.60,21.74,20.81,22.74,22.84,22.05,23.31,24.57,24.36,24.52,24.62,23.98,24.75,25.21,24.93,25.71,25.33,25.65,25.67,25.44,24.76,24.96,25.82,24.87,25.72,26.39,25.89,24.95,25.23,25.67,25.01,25.67,25.21,25.35,25.04,24.73,24.31,24.43,24.51,24.47,23.89,24.16,24.91,24.20,24.17,24.18,24.99,24.29,24.09,25.06,25.44,24.96,25.10,25.41,25.23,25.25,25.67,25.20,24.77,25.26,25.62,25.14,25.25,25.30,25.56,24.99,25.41,25.76,25.35,25.07,25.42,25.83,25.24,24.99,26.18,26.64,27.09,27.02,26.01,26.14,26.92,25.65,25.19,26.38,26.62,25.94,26.04,26.27,26.45,24.92,25.58,26.12,26.09,25.22,25.66,26.35,25.88,24.99,25.92,31.48,31.46,31.44,31.47,31.46,31.35,31.38,31.43,31.39,31.34,31.40,31.42,31.34,31.45,31.45,31.42,31.25,31.33,31.15,31.09,30.89,30.87,31.00,31.21,31.30,31.31,31.33,31.31,31.22,31.13,31.07,31.15,31.11,30.97,31.00,31.03,30.96,30.91,31.11,31.08,30.93,30.85,30.96,31.07,31.02,30.90,31.04,31.06,30.83,31.06,31.03,31.02,30.82,30.98,31.07,31.04,31.06,31.11,31.15,31.08,31.19,31.22,31.09,31.19,31.22,31.15,31.17,31.21,31.24,31.14,31.19,31.23,31.21,31.19,31.18,31.30,31.20,31.15,31.31,31.37,31.27,31.37,31.36,31.41,31.43,31.26,31.25,31.25,31.27,31.16,31.22,31.24,31.17,31.14,31.31,31.29,31.24,31.21,31.30,31.35,31.29,31.45,31.41,31.32,31.37,31.34,31.30,31.22,31.36,31.35,31.26,31.39,31.32,31.24,31.35,31.38,31.27,31.37,31.30,31.28,31.16,31.21,31.14,31.07,31.17,31.10,31.02,31.06,31.08,30.83,30.91,30.70,30.88,30.97,31.02,30.88,30.98,30.77,30.75,30.90,30.83,30.91,30.66,30.95,30.93,30.69,30.81,31.01,30.91,30.77,30.98,31.13,31.12,30.88,31.04,31.11,30.87,30.84,31.08,30.97,30.74,30.86,30.96,30.86,30.64,30.85,30.92,30.72,30.63,30.85,30.58,30.52,30.46,30.87,30.72,30.26,30.64,30.67,30.16,30.25,30.65,30.51,30.30,30.48,30.66,30.53,30.39,30.65,30.63,30.49,30.56,30.71,30.78,30.60,30.74,30.69,30.64,30.61,30.48,30.34,30.45,30.39,30.30,30.23,30.35,30.27,30.16,30.15,30.15,30.05,30.03,30.32,30.24,30.17,30.21,30.36,30.34,30.16,30.41,30.49,30.35,30.53,30.78,30.63,30.72,30.82,30.85,30.82,30.75,31.05,30.89,30.96,30.92,30.77,30.85,30.95,30.53,30.87,30.89,30.79,30.39,30.54,30.80,30.49,30.29,30.48,30.56,30.72,30.82,30.91,30.90,30.98,30.84,30.75,31.01,30.89,30.71,30.74,30.95,30.93,30.83,31.01,30.83,30.72,30.84,30.73,30.82,30.67,30.88,30.96,31.08,31.04,30.88,30.96,30.93,30.86,30.81,30.90,30.94,30.67,30.79,30.88,30.88,30.66,30.68,30.85,30.55,30.53,30.71,30.78,30.75,30.92,30.89,30.60,30.55,30.73,30.52,30.43,30.67,30.52,30.51,30.51,30.64,30.52,30.61,30.73,30.53,30.47,30.36,30.56,30.24,30.42,30.30,30.47,30.29,30.40,30.40,30.33,30.46,30.59,30.56,30.85,30.89,31.14,30.86,31.17,31.07,30.97,31.16,31.23,31.21,31.15,31.20,31.26,31.29,31.36,31.34,31.26,31.32,31.31,31.29,31.25,31.24,31.26,31.29,31.14,31.19,31.21,31.15,31.12,31.18,31.10,31.09,31.03,30.92,30.91,30.93,30.84,30.71,30.72,30.60,30.38,30.33,30.51,30.55,30.58,30.74,30.68,30.82,30.89,30.90,30.94,31.08,31.02,31.08,31.12,31.06,31.16,31.22,31.21,31.16,31.23,31.26,31.30,31.30,31.32,31.38,31.39,31.32,31.31,31.33,31.26,31.23,31.32,31.24,31.16,31.07,31.17,31.18,30.99,31.02,31.09,30.81,30.67,30.86,30.84,30.42,30.48,30.75,30.46,30.20,30.42,30.61,30.36,30.13,30.38,30.40,29.94,30.19,30.41,30.26,30.32,29.99,30.09,30.50,30.17,30.19,30.48,30.58,30.27,30.53,30.73,30.53,30.56,30.80,30.80,30.78,30.79,30.97,30.90,30.77,30.96,30.87,30.85,30.80,30.61,30.56,30.50,30.42,30.54,30.31,30.26,30.17,30.40,29.90,30.00,30.31,29.90,29.85,30.14,30.04,30.02,29.91,30.14,30.44,30.55,30.15,30.26,30.41,30.32,29.98,30.20,30.48,30.34,30.09,30.22,30.40,30.17,30.23,30.38,30.44,30.53,30.59,30.77,30.67,30.86,30.79,30.78,31.00,31.08,31.06,31.02,30.95,31.04,30.91,30.85,30.96,30.92,30.83,30.83,30.95,31.08,31.00,30.72,30.93,30.89,30.53,30.49,30.77,30.86,30.65,30.78,30.91,30.78,30.99,31.02,31.06,31.15,31.18,30.98,31.16,31.12,31.03,31.22,31.19,31.12,31.19,31.12,30.97,31.00,31.13,30.86,31.05,31.04,31.05,30.73,30.83,30.92,30.68,30.60,30.42,30.43,30.59,30.50,30.25,30.44,30.65,30.52,30.40,30.69,30.86,30.70,30.80,30.94,30.94,30.87,30.89,31.04,31.03,31.04,31.02,31.05,30.97,30.85,30.88,30.95,30.78,30.73,30.92,30.93,30.71,30.68,30.97,30.81,30.58,30.84,30.91,30.77,30.73,30.94,30.95,30.80,30.89,31.06,31.15,31.18,30.93,31.09,31.20,31.10,31.01,31.19,31.14,31.03,31.17,31.18,31.07,30.97,31.08,31.10,31.10,31.10,31.11,31.12,31.12,31.09,31.17],[27.95,27.80,26.42,25.76,25.30,25.31,24.90,23.86,23.62,21.78,21.53,21.01,17.95,17.53,17.23,16.19,12.53,10.17,7.83,5.90,4.17,2.40,0.79,2.97,4.88,6.71,8.17,10.82,12.46,11.87,16.21,14.47,10.65,15.10,17.42,16.39,14.69,17.05,19.37,21.64,22.47,19.76,19.40,22.55,22.54,18.97,21.19,22.68,22.14,21.41,23.24,24.16,22.71,23.29,25.33,25.83,26.66,26.61,27.11,25.55,26.78,26.17,25.07,25.02,25.24,23.83,23.18,23.98,23.52,21.41,21.48,22.68,21.12,19.03,20.73,20.54,18.42,17.49,19.87,18.49,15.31,17.51,18.29,20.13,18.75,17.42,15.41,16.73,15.58,17.01,18.96,19.44,19.02,21.14,22.19,22.97,23.36,24.41,24.86,25.28,26.13,26.90,27.22,26.92,27.30,27.51,27.56,27.05,27.42,27.48,25.94,26.74,26.54,25.12,25.71,25.90,24.80,24.20,21.43,20.51,23.62,23.11,21.59,22.82,24.58,23.51,22.72,25.05,25.73,24.32,26.52,26.16,27.37,27.02,27.66,26.95,27.94,28.10,27.77,28.35,28.30,28.53,28.32,28.62,28.30,27.25,27.77,28.25,27.22,26.80,27.86,28.02,27.06,26.26,25.40,26.21,26.08,24.50,25.57,26.01,24.94,24.16,24.95,25.59,24.74,23.69,25.68,25.69,25.06,24.41,22.40,22.99,21.36,20.96,19.31,21.69,22.71,22.00,22.82,24.29,24.28,24.65,25.55,25.71,26.02,26.63,26.45,26.40,26.68,27.34,27.63,27.78,28.05,28.58,29.25,29.05,28.31,28.47,28.81,28.18,27.58,27.81,27.90,26.84,27.03,27.53,27.04,26.32,26.72,26.71,25.65,25.23,26.04,25.91,23.66,24.74,25.36,23.48,22.04,24.01,23.82,21.31,22.24,23.96,22.25,21.20,22.92,24.70,23.91,22.47,19.24,22.49,23.30,20.84,20.11,23.08,22.18,20.43,21.67,23.46,22.16,20.78,22.92,24.14,22.57,21.62,24.16,23.27,22.04,21.76,21.44,20.15,19.17,20.76,20.17,17.25,17.40,18.96,16.37,14.66,16.92,18.76,14.22,15.66,18.10,17.47,15.68,19.18,20.88,19.92,21.01,17.22,19.83,16.83,13.71,17.22,17.70,14.39,13.37,16.90,15.80,14.32,16.30,17.85,17.42,16.26,18.84,19.83,18.68,18.84,21.45,22.48,21.30,20.37,23.12,24.58,24.70,22.74,24.38,25.51,22.93,21.96,24.77,24.11,23.48,20.03,21.92,24.01,20.96,19.67,22.51,23.63,20.67,22.21,24.01,23.34,25.82,24.94,23.99,26.17,25.86,25.47,26.46,26.50,25.80,26.24,26.84,26.15,26.75,26.80,25.88,25.71,26.67,26.75,26.19,26.41,25.72,25.84,25.82,25.29,24.86,24.67,25.04,24.01,23.69,23.91,23.41,22.95,23.70,24.30,23.19,23.64,24.35,23.91,22.42,23.95,24.96,24.61,24.06,25.56,26.15,26.00,26.26,25.87,26.30,24.54,26.12,26.01,25.03,24.70,25.82,25.62,25.41,26.12,26.49,25.77,25.45,26.47,26.55,25.70,25.93,26.83,26.75,26.32,26.88,27.39,27.86,27.74,26.62,26.84,27.82,27.09,26.21,27.41,27.60,26.63,26.61,28.04,27.65,26.65,27.78,27.74,26.43,26.89,28.01,27.62,27.11,28.03,28.55,27.74,27.72,28.50,28.53,27.89,28.24,28.83,28.70,28.05,28.81,29.14,28.80,28.82,28.38,28.70,28.93,28.45,28.47,28.87,28.85,27.94,28.41,28.88,28.52,28.15,28.62,28.65,28.31,28.23,28.77,28.25,28.13,28.54,28.61,28.60,27.94,27.95,28.32,27.91,27.74,28.21,28.09,27.42,27.54,28.26,27.89,27.11,28.26,28.01,27.29,27.09,28.03,28.26,27.52,28.33,28.58,28.43,27.81,27.73,27.74,27.03,26.45,26.77,26.59,26.34,26.30,26.21,26.11,25.40,26.44,25.95,25.52,26.21,26.32,25.87,25.73,26.91,27.09,26.63,27.36,27.98,27.57,28.09,28.00,27.92,27.84,27.20,27.00,27.20,26.69,26.12,26.58,27.14,26.85,25.09,26.16,26.82,25.79,26.19,27.01,26.97,26.63,27.60,27.89,27.84,28.52,28.79,28.86,29.20,29.26,28.85,29.14,29.25,29.19,29.44,29.39,29.46,29.46,29.45,29.26,29.18,29.51,29.25,29.45,29.70,29.43,29.25,29.33,29.29,29.30,29.16,29.26,28.97,29.17,29.15,28.93,28.61,29.15,29.11,28.65,28.83,29.12,28.67,28.75,28.93,29.28,28.94,28.92,29.33,29.44,29.28,29.48,29.41,29.43,29.39,29.65,29.49,29.11,29.46,29.61,29.33,29.31,29.38,29.50,29.30,29.40,29.52,29.43,29.37,29.37,29.72,29.55,29.54,29.65,29.89,29.89,29.96,29.58,29.69,30.01,29.83,29.32,29.84,30.05,29.76,29.56,29.78,29.88,29.25,29.46,29.85,29.77,29.37,29.64,29.91,29.62,29.23,29.40,31.52,31.50,31.47,31.51,31.51,31.44,31.46,31.49,31.48,31.43,31.48,31.48,31.43,31.50,31.49,31.46,31.29,31.39,31.16,31.25,31.03,31.10,30.79,31.09,31.24,31.32,31.32,31.34,31.29,31.22,31.16,31.13,31.16,31.06,31.10,31.13,31.04,31.01,31.19,31.14,31.00,30.95,31.08,31.15,31.10,30.98,31.15,31.12,31.00,31.15,31.19,31.18,31.04,31.15,31.26,31.26,31.29,31.28,31.26,31.17,31.29,31.34,31.22,31.24,31.31,31.28,31.21,31.28,31.32,31.23,31.24,31.30,31.31,31.26,31.23,31.36,31.30,31.24,31.34,31.41,31.36,31.44,31.40,31.47,31.49,31.34,31.34,31.36,31.38,31.22,31.32,31.36,31.29,31.26,31.40,31.40,31.35,31.31,31.42,31.44,31.39,31.53,31.47,31.43,31.46,31.44,31.42,31.38,31.45,31.45,31.41,31.49,31.46,31.39,31.47,31.49,31.43,31.47,31.42,31.42,31.34,31.40,31.28,31.29,31.40,31.28,31.17,31.28,31.32,31.16,31.22,31.13,31.21,31.26,31.23,31.18,31.16,31.02,31.02,31.05,31.03,31.07,30.85,31.07,31.10,30.89,30.92,31.12,31.08,30.93,31.10,31.24,31.23,31.01,31.17,31.18,30.95,30.87,31.15,31.08,30.89,30.98,31.12,31.04,30.86,31.04,31.18,31.04,31.00,31.15,30.97,30.81,30.71,31.01,30.89,30.53,30.79,30.77,30.33,30.51,30.79,30.65,30.52,30.72,30.80,30.66,30.60,30.80,30.80,30.67,30.71,30.84,30.93,30.79,30.93,30.84,30.84,30.83,30.71,30.51,30.67,30.63,30.57,30.51,30.59,30.60,30.48,30.49,30.55,30.57,30.42,30.68,30.66,30.56,30.54,30.87,30.85,30.49,30.75,31.02,30.77,30.76,31.04,31.05,31.02,30.99,31.11,31.13,31.07,31.26,31.12,31.18,31.16,30.97,30.94,31.06,30.78,30.99,30.91,30.94,30.65,30.77,30.94,30.71,30.45,30.63,30.77,30.84,30.94,31.05,31.01,31.06,30.97,30.88,31.01,30.97,30.77,30.89,30.95,30.90,30.78,30.93,30.94,30.84,30.91,30.89,30.93,30.91,31.08,31.12,31.23,31.13,30.99,31.03,30.95,31.03,30.84,30.90,30.88,30.74,30.83,30.95,30.84,30.70,30.82,30.81,30.64,30.68,30.87,30.93,30.88,31.01,31.02,30.77,30.72,30.82,30.65,30.63,30.75,30.63,30.55,30.59,30.71,30.57,30.70,30.87,30.66,30.54,30.49,30.72,30.33,30.47,30.43,30.70,30.46,30.51,30.61,30.59,30.64,30.79,30.83,31.00,31.09,31.25,31.09,31.25,31.21,31.19,31.31,31.34,31.33,31.31,31.37,31.37,31.41,31.44,31.44,31.40,31.43,31.41,31.41,31.40,31.39,31.37,31.39,31.32,31.31,31.32,31.28,31.29,31.28,31.23,31.21,31.04,31.02,31.09,31.09,31.04,30.90,30.94,30.89,30.62,30.71,30.83,30.86,30.82,31.09,30.96,30.95,31.02,31.17,31.12,31.19,31.24,31.29,31.27,31.29,31.34,31.38,31.36,31.33,31.37,31.40,31.42,31.43,31.44,31.48,31.48,31.45,31.42,31.42,31.39,31.39,31.44,31.36,31.33,31.26,31.31,31.35,31.19,31.22,31.27,31.09,30.92,31.07,31.14,30.81,30.82,31.02,30.91,30.65,30.77,30.95,30.76,30.49,30.77,30.80,30.49,30.66,30.79,30.74,30.73,30.62,30.63,30.88,30.63,30.70,30.85,30.93,30.80,30.97,31.05,31.01,31.04,31.12,31.15,31.18,31.17,31.25,31.23,31.19,31.24,31.17,31.15,31.17,31.04,30.96,30.96,30.97,30.98,30.79,30.85,30.73,30.80,30.55,30.55,30.76,30.45,30.36,30.52,30.43,30.45,30.45,30.55,30.79,30.88,30.59,30.67,30.77,30.69,30.32,30.66,30.86,30.73,30.53,30.79,30.83,30.54,30.84,30.97,30.98,31.08,31.06,31.12,31.11,31.23,31.23,31.19,31.31,31.31,31.32,31.29,31.26,31.29,31.26,31.24,31.28,31.24,31.18,31.16,31.24,31.31,31.25,30.98,31.16,31.16,31.04,30.97,31.10,31.19,31.11,31.15,31.20,31.17,31.23,31.27,31.30,31.34,31.35,31.29,31.34,31.34,31.29,31.39,31.36,31.31,31.37,31.33,31.23,31.25,31.31,31.13,31.22,31.23,31.20,31.00,31.03,31.09,30.99,30.88,30.78,30.79,30.88,30.87,30.66,30.81,30.97,30.87,30.85,31.05,31.12,30.98,31.14,31.21,31.18,31.16,31.20,31.28,31.27,31.28,31.26,31.28,31.19,31.11,31.11,31.19,31.08,31.02,31.16,31.14,31.03,30.97,31.19,31.10,30.92,31.11,31.12,31.04,30.99,31.14,31.15,31.00,31.09,31.27,31.29,31.32,31.15,31.26,31.35,31.24,31.22,31.35,31.30,31.23,31.34,31.34,31.27,31.18,31.27,31.28,31.31,31.28,31.32,31.31,31.33,31.29,31.34],[28.03,28.16,26.80,26.23,26.01,25.87,25.62,24.72,24.60,22.58,22.38,21.97,19.93,18.88,18.43,17.91,14.46,11.72,8.96,7.55,6.97,4.71,2.56,0.80,3.40,5.35,6.86,9.15,10.99,10.49,15.69,12.62,9.32,13.18,17.36,14.46,14.57,16.73,19.00,21.03,22.42,20.96,19.23,22.04,22.51,19.69,21.41,22.81,22.44,22.17,23.52,24.79,23.52,24.17,25.79,26.07,27.09,26.94,27.46,26.23,27.13,26.49,25.57,25.17,25.63,24.16,23.05,23.99,23.79,21.30,21.32,22.42,21.09,18.14,19.88,19.90,17.97,16.15,18.48,17.48,13.23,15.90,18.25,20.20,18.43,17.19,15.05,17.51,15.77,17.48,19.22,20.01,20.24,21.79,22.50,23.32,23.84,24.74,25.32,26.00,26.62,27.52,27.90,27.17,28.02,28.23,27.99,27.31,27.88,27.76,26.34,27.18,26.90,25.76,26.20,26.60,25.47,24.65,21.31,21.11,24.70,23.60,22.43,24.24,25.37,24.29,23.78,25.84,26.13,25.24,26.86,26.77,27.72,27.24,28.11,27.47,28.40,28.32,28.09,28.60,28.46,28.72,28.51,28.70,28.51,27.61,28.05,28.32,27.49,26.97,27.78,27.98,26.91,26.33,25.44,26.25,26.28,24.78,25.64,26.35,25.56,24.13,25.58,26.15,25.58,24.49,26.05,26.37,25.76,25.08,23.72,23.98,22.09,21.10,20.07,22.54,23.16,22.30,23.27,25.08,24.79,25.10,26.02,26.14,26.31,27.05,27.07,26.84,27.15,27.81,28.08,28.14,28.43,28.89,29.35,29.24,28.53,28.75,29.12,28.66,28.11,28.26,28.43,27.42,27.38,27.95,27.65,26.84,27.10,27.28,26.42,25.83,26.55,26.61,24.89,25.44,25.95,24.53,23.06,24.97,24.61,22.52,23.49,25.07,23.67,22.20,24.42,25.64,25.08,23.71,20.77,23.56,24.53,21.36,20.34,24.08,23.87,21.67,22.78,24.81,23.73,22.13,23.96,25.44,24.38,22.75,25.51,24.70,22.75,23.13,23.22,21.32,20.95,21.34,20.72,18.05,19.49,20.17,18.05,15.73,18.31,18.71,16.21,16.34,18.95,20.12,17.59,20.08,21.52,21.60,22.34,18.45,19.87,17.11,14.80,17.02,17.79,14.58,13.13,18.36,17.22,14.39,18.55,20.68,18.54,17.23,21.14,22.20,20.07,20.76,23.51,24.20,22.98,22.01,24.86,25.81,25.74,23.99,25.36,26.13,24.57,24.05,25.40,25.17,24.24,21.16,22.49,24.78,22.64,21.22,23.74,24.91,22.81,23.62,25.64,24.90,26.78,26.21,25.68,26.92,26.69,26.30,27.28,27.14,26.64,26.75,27.39,26.76,27.28,27.14,26.48,26.33,27.15,27.11,26.53,26.67,26.09,26.35,26.26,25.71,25.59,25.54,25.49,24.62,24.06,24.78,23.70,23.46,24.79,25.16,23.99,24.59,25.65,24.99,23.40,25.15,26.15,25.79,25.44,26.28,27.03,26.79,27.14,26.84,27.00,25.91,26.95,26.94,26.12,25.75,26.79,26.63,26.29,26.73,27.16,26.66,26.04,26.97,27.06,26.36,26.30,27.06,27.14,26.65,27.09,27.53,28.06,27.91,26.93,27.05,27.96,27.47,26.75,27.69,27.77,27.18,27.16,28.19,27.92,27.37,28.15,27.91,27.08,27.51,28.41,28.06,27.66,28.56,28.89,28.23,28.16,28.92,28.95,28.31,28.64,29.03,29.01,28.49,29.19,29.45,29.16,29.07,28.72,29.00,29.17,28.79,28.79,29.13,29.15,28.44,28.69,29.22,28.88,28.54,28.94,29.15,28.74,28.54,29.16,28.66,28.48,28.79,28.91,28.86,28.24,28.38,28.57,28.32,28.01,28.54,28.44,27.77,27.98,28.58,28.21,27.54,28.53,28.46,27.77,27.67,28.42,28.71,28.10,28.81,29.01,28.77,28.33,28.34,28.31,27.76,27.21,27.46,27.25,27.31,27.12,26.98,27.04,26.38,27.10,26.80,26.43,26.80,27.06,26.73,26.57,27.42,27.62,27.27,27.51,28.18,27.82,28.35,28.34,28.23,28.25,27.55,27.40,27.62,27.32,26.91,27.09,27.49,27.24,26.12,27.00,27.36,26.79,26.81,27.50,27.49,27.32,28.07,28.31,28.34,28.80,29.16,29.20,29.39,29.36,29.18,29.42,29.60,29.51,29.67,29.70,29.67,29.67,29.63,29.56,29.49,29.73,29.55,29.65,29.92,29.60,29.48,29.62,29.49,29.51,29.39,29.49,29.22,29.45,29.39,29.22,28.94,29.35,29.38,28.99,29.07,29.39,28.99,29.12,29.20,29.62,29.29,29.30,29.71,29.80,29.57,29.77,29.69,29.76,29.70,29.94,29.87,29.44,29.73,29.89,29.66,29.61,29.70,29.84,29.62,29.68,29.83,29.72,29.62,29.65,29.96,29.80,29.76,29.91,30.13,30.08,30.12,29.80,29.88,30.16,30.01,29.56,30.05,30.18,29.98,29.74,30.02,30.08,29.57,29.78,30.07,30.05,29.71,29.91,30.08,29.87,29.61,29.56,31.54,31.53,31.49,31.53,31.53,31.46,31.47,31.51,31.49,31.45,31.49,31.49,31.44,31.52,31.51,31.51,31.33,31.45,31.30,31.36,31.28,31.24,31.11,31.01,31.23,31.28,31.24,31.33,31.31,31.21,31.17,31.23,31.19,31.07,31.16,31.15,31.09,31.05,31.22,31.16,31.06,31.04,31.12,31.17,31.17,31.00,31.17,31.16,31.01,31.12,31.20,31.21,31.02,31.16,31.28,31.29,31.31,31.33,31.31,31.25,31.34,31.37,31.26,31.29,31.34,31.30,31.24,31.30,31.34,31.23,31.27,31.33,31.33,31.28,31.26,31.38,31.35,31.27,31.37,31.43,31.38,31.47,31.42,31.51,31.51,31.38,31.37,31.37,31.36,31.21,31.32,31.37,31.30,31.23,31.42,31.41,31.34,31.33,31.45,31.45,31.42,31.54,31.49,31.44,31.49,31.46,31.45,31.41,31.48,31.47,31.44,31.50,31.49,31.43,31.49,31.51,31.43,31.48,31.45,31.44,31.36,31.42,31.29,31.30,31.41,31.31,31.19,31.30,31.35,31.17,31.24,31.13,31.24,31.31,31.28,31.24,31.23,31.12,31.11,31.13,31.12,31.12,30.92,31.12,31.15,30.99,30.95,31.15,31.16,30.96,31.15,31.27,31.26,31.06,31.20,31.24,31.04,30.93,31.22,31.15,30.94,31.04,31.19,31.13,30.96,31.08,31.23,31.14,31.05,31.18,30.97,30.85,30.84,31.05,30.96,30.66,30.87,30.86,30.54,30.67,30.91,30.77,30.63,30.80,30.89,30.79,30.70,30.84,30.89,30.75,30.75,30.87,30.99,30.86,30.97,30.90,30.89,30.90,30.78,30.57,30.70,30.70,30.67,30.59,30.71,30.70,30.59,30.64,30.75,30.74,30.54,30.77,30.80,30.71,30.67,30.95,30.93,30.62,30.82,31.02,30.79,30.83,31.05,31.06,31.02,31.00,31.11,31.13,31.08,31.24,31.15,31.18,31.16,31.03,30.98,31.07,30.85,31.05,30.96,30.98,30.75,30.92,31.02,30.82,30.63,30.87,30.84,30.91,31.04,31.06,31.07,31.10,31.01,30.97,31.04,31.08,30.92,30.95,31.03,31.08,30.84,31.03,31.00,30.93,30.95,30.99,31.04,30.97,31.08,31.13,31.22,31.16,31.02,31.07,31.01,31.05,30.98,30.95,31.05,30.79,30.91,31.00,30.92,30.88,30.94,31.06,30.80,30.77,30.99,31.06,30.97,31.08,31.08,30.92,30.88,30.90,30.73,30.84,30.88,30.76,30.73,30.76,30.87,30.72,30.85,31.00,30.79,30.71,30.66,30.88,30.56,30.56,30.73,30.83,30.70,30.69,30.75,30.72,30.77,30.90,30.90,31.05,31.15,31.29,31.11,31.27,31.23,31.21,31.32,31.35,31.36,31.35,31.39,31.37,31.43,31.44,31.44,31.42,31.46,31.43,31.44,31.41,31.39,31.38,31.38,31.32,31.32,31.32,31.30,31.31,31.31,31.28,31.25,31.06,31.06,31.14,31.11,31.06,30.93,30.99,30.96,30.74,30.81,30.86,30.89,30.83,31.09,30.99,30.97,31.04,31.19,31.14,31.20,31.24,31.29,31.30,31.27,31.35,31.39,31.39,31.33,31.37,31.42,31.44,31.44,31.43,31.47,31.47,31.44,31.42,31.42,31.39,31.41,31.44,31.36,31.35,31.28,31.32,31.35,31.22,31.24,31.31,31.13,30.97,31.12,31.18,30.91,30.89,31.08,31.00,30.76,30.86,31.05,30.88,30.56,30.87,30.91,30.64,30.74,30.89,30.84,30.84,30.73,30.78,31.00,30.76,30.86,30.99,31.05,30.93,31.06,31.15,31.12,31.13,31.20,31.21,31.23,31.22,31.30,31.26,31.24,31.29,31.24,31.23,31.23,31.12,31.09,31.07,31.08,31.10,30.96,31.00,30.89,30.97,30.71,30.72,30.91,30.64,30.51,30.59,30.54,30.56,30.56,30.62,30.89,30.93,30.71,30.79,30.87,30.78,30.46,30.80,30.95,30.80,30.69,30.91,30.85,30.69,30.96,31.04,31.04,31.12,31.12,31.15,31.17,31.26,31.25,31.18,31.32,31.32,31.33,31.31,31.29,31.31,31.27,31.26,31.29,31.24,31.20,31.19,31.24,31.29,31.22,31.01,31.14,31.16,31.05,31.04,31.14,31.17,31.16,31.20,31.22,31.19,31.25,31.29,31.32,31.37,31.37,31.31,31.39,31.37,31.33,31.43,31.39,31.36,31.41,31.37,31.29,31.30,31.35,31.20,31.29,31.30,31.28,31.09,31.13,31.17,31.09,31.00,30.92,30.96,31.01,31.02,30.83,30.96,31.09,31.02,31.01,31.16,31.20,31.07,31.20,31.27,31.24,31.22,31.26,31.32,31.31,31.31,31.27,31.33,31.24,31.20,31.19,31.25,31.15,31.10,31.24,31.20,31.13,31.09,31.26,31.17,31.05,31.21,31.20,31.13,31.09,31.22,31.23,31.12,31.17,31.34,31.33,31.38,31.23,31.32,31.40,31.31,31.27,31.40,31.36,31.30,31.38,31.39,31.33,31.23,31.33,31.33,31.36,31.33,31.36,31.36,31.38,31.33,31.38],[28.77,29.14,28.01,27.65,27.21,27.06,26.91,25.91,25.73,24.53,24.12,23.71,22.30,21.04,20.58,20.28,18.50,15.84,12.67,9.75,8.75,7.36,5.22,2.82,0.78,3.20,5.46,7.88,9.20,9.61,14.51,9.84,9.31,12.96,16.99,15.35,15.51,18.45,19.98,21.78,23.47,21.58,20.15,22.62,23.16,21.47,21.90,23.51,23.57,22.87,23.89,25.63,24.79,24.59,26.06,27.04,27.72,27.12,27.58,26.43,26.82,26.48,25.66,25.10,25.16,23.49,22.73,23.13,22.76,20.84,21.04,21.52,19.81,17.94,19.62,18.47,15.78,16.75,17.85,15.93,11.32,14.48,16.97,18.56,17.67,14.42,12.67,16.60,15.57,17.71,19.62,20.21,19.07,21.89,22.74,22.86,23.34,24.18,25.10,24.81,26.23,26.88,27.46,26.90,28.00,28.28,28.11,27.61,28.22,28.28,27.16,27.45,27.51,26.68,26.27,26.71,25.89,24.47,21.25,21.80,25.13,24.28,23.23,24.97,26.63,25.17,24.99,26.89,27.13,26.14,27.68,27.51,28.11,27.81,28.54,27.96,28.82,28.65,28.37,28.89,28.78,29.09,28.91,29.05,28.84,28.20,28.91,28.67,27.88,27.77,28.33,28.20,26.88,26.82,25.08,26.21,27.12,25.32,25.80,26.85,26.53,24.91,26.07,27.04,26.82,25.87,26.87,27.30,26.99,26.29,25.11,25.69,24.05,23.22,22.34,24.85,24.85,24.11,25.13,26.30,25.84,25.84,26.87,26.87,26.96,27.52,28.02,27.73,27.64,28.44,28.80,28.84,28.91,29.20,29.66,29.54,28.95,29.03,29.44,29.19,28.69,28.84,28.96,28.19,28.11,28.55,28.36,27.73,27.90,28.09,27.35,26.94,27.36,27.48,26.54,26.86,27.16,26.38,25.13,26.61,26.38,24.39,25.09,26.44,25.39,23.90,25.07,26.47,26.22,24.75,22.18,24.81,25.75,23.82,22.79,25.26,25.45,23.53,23.73,25.89,25.19,23.35,25.24,26.38,25.57,24.16,26.62,26.07,24.19,24.36,24.23,22.60,22.55,23.24,22.16,19.87,21.50,22.08,19.03,17.67,21.03,20.83,16.42,19.61,22.27,20.67,18.86,23.36,23.90,22.54,23.03,18.86,21.53,18.82,15.11,20.31,20.41,15.91,15.76,20.63,19.59,15.54,19.28,21.45,20.10,19.40,21.65,22.90,21.17,21.90,24.79,24.88,23.97,23.35,25.62,26.74,26.49,24.88,26.07,26.51,25.42,24.81,25.61,25.77,24.53,22.23,23.71,25.63,23.55,23.24,25.14,25.75,23.63,24.83,26.69,26.04,27.41,26.96,26.56,27.67,27.61,27.33,27.91,27.94,27.61,27.68,28.24,27.68,28.14,28.06,27.41,27.38,28.01,28.09,27.72,27.72,27.14,27.63,27.47,26.88,26.83,26.68,26.53,25.69,25.10,25.84,24.65,24.52,25.99,26.24,24.80,25.76,26.48,25.80,24.76,26.43,27.11,26.67,26.46,27.16,27.65,27.55,27.81,27.69,27.59,26.72,27.54,27.67,26.84,26.58,27.27,27.69,26.88,27.51,27.89,27.35,26.73,27.73,27.97,27.45,27.25,28.02,28.24,27.79,27.97,28.48,28.92,28.81,27.97,28.03,28.83,28.32,27.93,28.50,28.58,28.01,28.20,28.89,28.64,28.33,28.95,28.61,27.98,28.43,28.99,28.71,28.46,29.14,29.41,28.82,28.80,29.41,29.32,28.86,29.20,29.58,29.41,29.07,29.64,29.80,29.51,29.47,29.21,29.31,29.51,29.23,29.14,29.41,29.46,29.01,29.21,29.53,29.39,29.08,29.32,29.50,29.29,29.07,29.50,29.23,29.12,29.24,29.31,29.18,28.89,28.90,29.01,28.81,28.70,29.03,29.02,28.41,28.59,29.03,28.88,28.27,28.94,28.99,28.47,28.60,29.05,29.20,28.84,29.33,29.55,29.23,28.94,28.93,29.05,28.52,28.14,28.28,28.21,27.98,27.93,28.00,27.69,27.25,28.03,27.92,27.26,27.69,28.20,27.77,27.15,28.13,28.41,27.94,28.21,28.76,28.50,28.99,29.02,28.89,29.04,28.53,28.40,28.53,28.56,28.04,27.87,28.31,27.97,26.97,27.77,28.13,27.71,27.83,28.37,28.54,28.37,28.77,28.98,29.07,29.32,29.52,29.54,29.67,29.73,29.53,29.71,29.75,29.74,29.86,29.72,29.78,29.80,29.71,29.65,29.55,29.77,29.58,29.74,29.92,29.64,29.51,29.71,29.68,29.58,29.56,29.66,29.41,29.59,29.56,29.44,29.30,29.55,29.65,29.24,29.36,29.54,29.38,29.46,29.50,29.79,29.55,29.56,29.80,29.92,29.71,29.86,29.83,29.84,29.74,30.07,29.93,29.49,29.74,29.99,29.78,29.65,29.89,29.90,29.60,29.69,29.94,29.84,29.64,29.78,30.08,29.98,29.85,30.07,30.20,30.25,30.23,29.85,29.98,30.21,30.13,29.68,30.03,30.25,30.04,29.78,30.00,30.16,29.62,29.76,30.11,30.06,29.78,29.91,30.17,29.99,29.75,29.95,31.54,31.52,31.48,31.51,31.51,31.46,31.49,31.51,31.48,31.46,31.50,31.50,31.45,31.51,31.51,31.49,31.40,31.45,31.39,31.39,31.32,31.30,31.25,31.24,31.12,31.31,31.26,31.35,31.36,31.29,31.26,31.29,31.26,31.18,31.24,31.26,31.18,31.13,31.28,31.24,31.15,31.15,31.22,31.23,31.24,31.15,31.25,31.21,31.14,31.25,31.27,31.26,31.21,31.30,31.34,31.34,31.39,31.39,31.37,31.29,31.39,31.41,31.30,31.32,31.37,31.34,31.28,31.33,31.38,31.31,31.31,31.37,31.37,31.33,31.31,31.43,31.38,31.35,31.44,31.49,31.43,31.49,31.48,31.53,31.55,31.43,31.46,31.42,31.41,31.31,31.40,31.43,31.39,31.34,31.47,31.47,31.41,31.40,31.50,31.49,31.46,31.54,31.53,31.50,31.53,31.51,31.50,31.48,31.52,31.53,31.49,31.54,31.53,31.47,31.53,31.55,31.51,31.53,31.52,31.48,31.45,31.47,31.40,31.42,31.46,31.39,31.34,31.42,31.42,31.34,31.35,31.29,31.34,31.37,31.37,31.31,31.31,31.21,31.20,31.22,31.22,31.21,31.05,31.18,31.21,31.07,31.03,31.21,31.24,31.07,31.20,31.30,31.31,31.14,31.24,31.27,31.09,31.02,31.27,31.22,31.02,31.13,31.24,31.20,31.06,31.20,31.27,31.19,31.17,31.27,31.18,31.06,31.03,31.19,31.12,30.85,31.02,30.99,30.63,30.75,30.97,30.79,30.67,30.89,30.96,30.87,30.81,30.94,30.98,30.86,30.88,30.98,31.07,30.98,31.06,31.03,31.02,31.02,30.92,30.75,30.86,30.88,30.84,30.77,30.88,30.90,30.77,30.78,30.86,30.87,30.64,30.89,30.92,30.86,30.84,31.10,31.08,30.83,31.07,31.20,31.07,31.06,31.22,31.25,31.22,31.25,31.27,31.30,31.26,31.37,31.31,31.34,31.29,31.20,31.23,31.23,31.07,31.16,31.19,31.14,30.98,31.03,31.15,30.97,30.80,30.86,30.93,31.04,31.14,31.26,31.26,31.27,31.23,31.16,31.24,31.23,31.10,31.16,31.20,31.17,31.04,31.16,31.22,31.17,31.14,31.18,31.24,31.18,31.25,31.30,31.35,31.30,31.23,31.25,31.23,31.19,31.14,31.12,31.11,31.04,31.06,31.14,31.07,30.97,31.06,31.08,30.89,30.92,31.12,31.13,31.00,31.16,31.18,31.02,30.88,30.98,30.81,30.81,30.96,30.83,30.82,30.86,30.97,30.82,31.01,31.11,30.92,30.85,30.80,31.00,30.66,30.63,30.74,30.93,30.74,30.67,30.81,30.77,30.81,30.97,31.01,31.16,31.18,31.29,31.21,31.32,31.27,31.27,31.35,31.37,31.39,31.40,31.40,31.41,31.45,31.47,31.47,31.45,31.47,31.46,31.47,31.45,31.45,31.43,31.43,31.40,31.39,31.39,31.40,31.38,31.37,31.34,31.33,31.23,31.23,31.23,31.21,31.18,31.07,31.06,31.03,30.83,30.92,30.99,31.04,30.99,31.23,31.09,31.10,31.20,31.25,31.22,31.31,31.36,31.35,31.37,31.38,31.40,31.42,31.41,31.41,31.44,31.44,31.48,31.47,31.48,31.48,31.50,31.47,31.46,31.45,31.43,31.44,31.46,31.41,31.38,31.34,31.37,31.39,31.28,31.29,31.32,31.17,31.07,31.18,31.22,30.99,30.96,31.14,31.07,30.89,30.95,31.10,30.95,30.69,30.96,30.97,30.76,30.88,30.99,30.92,30.94,30.90,30.93,31.07,30.85,30.94,31.06,31.08,30.96,31.10,31.18,31.16,31.17,31.22,31.25,31.26,31.25,31.32,31.33,31.28,31.33,31.26,31.27,31.27,31.14,31.11,31.16,31.13,31.15,31.06,31.07,30.98,31.07,30.84,30.83,30.97,30.80,30.73,30.74,30.67,30.69,30.72,30.74,31.00,31.04,30.84,30.85,30.98,30.89,30.64,30.87,31.08,30.99,30.82,31.01,31.11,30.81,30.98,31.09,31.17,31.21,31.16,31.22,31.26,31.31,31.30,31.31,31.40,31.40,31.40,31.37,31.34,31.38,31.33,31.30,31.36,31.33,31.26,31.26,31.35,31.40,31.36,31.23,31.32,31.31,31.19,31.12,31.23,31.26,31.20,31.26,31.29,31.25,31.31,31.32,31.36,31.38,31.40,31.36,31.42,31.39,31.36,31.46,31.42,31.38,31.43,31.40,31.32,31.34,31.39,31.29,31.32,31.34,31.33,31.17,31.18,31.22,31.16,31.08,31.02,31.07,31.10,31.09,30.98,31.04,31.16,31.15,31.06,31.18,31.24,31.15,31.22,31.29,31.28,31.25,31.27,31.35,31.33,31.34,31.33,31.34,31.29,31.25,31.24,31.28,31.22,31.17,31.27,31.25,31.18,31.16,31.28,31.22,31.12,31.25,31.26,31.19,31.16,31.27,31.27,31.19,31.23,31.37,31.35,31.39,31.29,31.35,31.42,31.33,31.31,31.42,31.39,31.33,31.41,31.41,31.35,31.28,31.35,31.37,31.37,31.34,31.37,31.37,31.38,31.37,31.40],[28.81,28.89,27.83,27.25,26.81,26.62,26.48,25.85,25.67,24.73,24.40,24.04,22.90,22.28,21.47,21.76,19.52,17.48,13.84,11.60,11.81,8.87,7.07,5.25,2.25,0.77,3.10,5.23,6.16,7.83,10.63,8.49,6.99,10.80,13.77,12.45,13.24,16.35,16.62,17.42,19.71,18.95,17.07,19.56,21.23,20.22,19.60,21.74,22.02,21.32,21.88,24.02,23.03,23.02,24.06,25.66,26.36,25.18,26.05,24.65,24.53,24.28,23.56,22.80,21.92,20.77,20.47,19.27,18.32,17.68,17.67,16.46,16.25,15.06,15.45,14.11,10.37,12.36,14.44,12.75,8.09,11.02,12.75,14.79,13.99,9.57,10.12,14.02,13.13,15.46,18.21,17.61,16.06,19.34,20.43,19.83,20.00,21.93,22.44,21.76,23.92,24.77,25.89,25.03,26.45,26.81,26.89,26.33,27.00,27.07,25.74,26.09,26.08,25.18,24.30,24.92,23.97,22.27,19.76,20.12,23.02,22.20,21.61,22.65,24.77,23.53,23.26,25.14,25.67,24.78,26.38,26.62,27.00,26.79,27.59,26.72,27.89,27.72,27.38,28.12,28.10,27.97,27.74,27.75,27.36,26.85,27.36,26.88,25.92,25.50,26.01,25.73,24.22,24.32,22.89,24.04,25.02,23.42,24.27,25.41,25.00,23.36,24.53,25.95,25.58,24.47,25.54,26.14,25.60,24.84,23.91,24.42,22.94,21.90,21.01,23.31,23.44,22.25,23.34,24.79,24.35,23.68,25.18,25.41,24.82,25.68,26.40,26.11,25.59,26.78,27.62,27.26,27.08,28.03,28.42,28.41,27.82,28.13,28.43,28.07,27.69,27.91,27.91,27.02,27.11,27.62,27.20,26.49,26.94,26.99,26.12,25.69,26.35,26.31,25.33,25.72,25.92,25.17,23.74,25.38,24.96,23.16,23.54,24.82,23.76,22.57,23.66,24.79,24.38,23.40,21.30,23.22,24.14,22.65,21.55,23.86,24.25,22.61,22.76,24.80,24.38,22.49,24.30,25.06,24.46,23.61,25.34,24.87,23.44,23.21,23.22,21.72,21.33,22.51,21.31,19.28,20.74,21.47,18.62,17.83,20.90,20.57,16.64,19.46,21.26,20.19,18.66,22.06,22.42,20.80,21.82,18.02,20.94,17.17,14.80,19.98,19.34,15.03,16.30,19.68,17.80,15.11,18.74,20.73,17.82,18.34,20.83,21.82,19.54,20.62,23.55,23.59,23.05,22.31,24.71,25.75,25.24,23.38,24.70,25.52,23.90,23.05,24.05,24.13,22.73,19.65,21.84,23.64,22.01,21.94,23.46,24.26,22.60,24.05,25.28,24.98,26.12,25.54,25.25,26.61,26.35,26.32,26.96,27.18,26.66,26.69,27.16,26.62,27.00,27.10,26.47,26.15,26.91,26.94,26.60,26.67,26.17,26.36,26.05,25.65,25.71,25.07,25.12,24.21,24.17,24.47,23.57,23.66,24.64,24.71,24.13,24.71,25.25,24.56,23.70,25.19,25.55,25.51,25.28,25.98,26.41,26.53,26.79,26.46,26.22,25.46,26.28,26.38,25.46,25.06,26.08,26.24,25.36,26.09,26.56,26.16,25.07,26.22,26.69,26.08,25.72,26.59,26.88,26.21,26.45,27.36,27.90,27.62,26.83,27.15,27.75,27.24,26.79,27.62,27.53,27.00,26.98,27.78,27.60,27.12,27.98,27.72,26.98,27.27,27.98,27.75,27.49,28.27,28.49,27.98,27.93,28.42,28.41,27.98,28.35,28.65,28.52,28.06,28.74,28.98,28.70,28.83,28.41,28.57,28.82,28.35,28.36,28.64,28.72,28.08,28.45,28.75,28.49,28.16,28.51,28.69,28.45,28.26,28.62,28.28,28.11,28.35,28.51,28.37,28.00,28.12,28.26,28.03,27.76,28.10,28.12,27.50,27.59,28.11,27.93,27.23,28.05,28.17,27.55,27.58,28.11,28.37,27.83,28.60,28.70,28.76,28.09,28.07,28.11,27.62,27.08,27.18,27.24,27.07,26.71,26.78,26.68,26.26,26.87,26.71,26.21,26.77,27.03,26.42,26.21,27.07,27.26,26.67,27.13,27.63,27.27,27.89,27.99,27.76,27.95,27.42,27.03,27.36,27.37,26.61,26.48,27.16,26.87,25.84,26.81,27.07,26.44,26.65,27.42,27.45,27.16,27.78,28.09,28.12,28.47,28.74,28.75,28.89,28.84,28.65,28.92,28.96,28.94,29.24,29.09,29.09,29.16,29.03,29.05,28.88,29.14,29.05,29.10,29.26,29.03,28.91,29.13,29.04,28.91,28.97,29.03,28.79,28.90,28.93,28.72,28.64,28.82,28.90,28.54,28.55,28.90,28.66,28.67,28.66,29.03,28.78,28.77,29.11,29.19,28.98,29.22,29.16,29.31,29.06,29.45,29.31,28.76,29.10,29.38,29.07,28.96,29.20,29.29,28.98,28.98,29.27,29.21,29.02,29.07,29.36,29.32,29.17,29.44,29.60,29.70,29.70,29.14,29.31,29.61,29.48,28.99,29.45,29.58,29.29,29.20,29.35,29.48,28.92,29.12,29.45,29.45,29.14,29.27,29.56,29.42,29.13,29.53,31.52,31.48,31.43,31.46,31.46,31.41,31.43,31.46,31.43,31.41,31.46,31.46,31.40,31.48,31.46,31.47,31.35,31.41,31.33,31.34,31.31,31.31,31.24,31.21,31.25,31.19,31.23,31.29,31.28,31.19,31.16,31.25,31.18,31.09,31.19,31.22,31.17,31.13,31.25,31.22,31.14,31.11,31.17,31.17,31.19,31.09,31.17,31.13,31.06,31.16,31.18,31.17,31.11,31.17,31.25,31.24,31.29,31.27,31.30,31.23,31.32,31.33,31.25,31.26,31.30,31.24,31.20,31.27,31.29,31.22,31.25,31.28,31.28,31.27,31.27,31.33,31.28,31.28,31.36,31.38,31.35,31.40,31.37,31.44,31.44,31.31,31.37,31.32,31.29,31.14,31.23,31.33,31.27,31.20,31.37,31.38,31.29,31.27,31.42,31.39,31.36,31.47,31.46,31.43,31.47,31.43,31.40,31.37,31.46,31.45,31.40,31.48,31.46,31.41,31.46,31.47,31.44,31.46,31.40,31.37,31.36,31.38,31.28,31.31,31.40,31.29,31.25,31.31,31.30,31.20,31.22,31.12,31.20,31.24,31.24,31.19,31.21,31.10,31.10,31.13,31.14,31.15,31.01,31.15,31.16,31.05,31.01,31.17,31.16,31.07,31.17,31.27,31.27,31.13,31.21,31.21,31.08,31.06,31.22,31.13,30.98,31.07,31.17,31.10,30.98,31.09,31.17,31.05,31.00,31.14,31.02,30.92,30.90,31.06,31.04,30.77,30.93,30.96,30.71,30.76,30.96,30.89,30.74,30.87,30.96,30.89,30.80,30.94,30.99,30.85,30.85,30.96,31.06,30.92,30.97,30.94,31.00,30.99,30.82,30.72,30.86,30.84,30.78,30.74,30.83,30.82,30.76,30.76,30.77,30.76,30.65,30.81,30.77,30.77,30.77,30.91,30.87,30.74,30.92,31.00,30.91,30.97,31.07,31.05,31.03,31.13,31.12,31.18,31.15,31.25,31.16,31.19,31.14,31.08,31.10,31.13,30.91,31.03,31.08,31.03,30.85,30.98,31.04,30.89,30.77,30.88,30.93,30.99,31.07,31.19,31.20,31.24,31.16,31.09,31.19,31.17,31.06,31.11,31.13,31.13,31.00,31.10,31.11,31.03,31.03,31.04,31.09,31.03,31.14,31.15,31.24,31.19,31.15,31.15,31.10,31.08,31.06,31.07,31.02,30.96,31.04,31.08,31.05,30.98,31.06,31.08,30.92,30.94,31.08,31.11,31.02,31.12,31.16,30.97,30.88,30.96,30.84,30.85,30.94,30.88,30.81,30.89,31.01,30.90,31.02,31.12,30.92,30.89,30.82,30.94,30.71,30.67,30.74,30.86,30.74,30.69,30.84,30.78,30.82,30.98,30.98,31.11,31.09,31.23,31.15,31.24,31.20,31.16,31.26,31.31,31.29,31.28,31.29,31.30,31.35,31.37,31.36,31.35,31.40,31.36,31.38,31.33,31.33,31.33,31.35,31.28,31.29,31.30,31.30,31.27,31.28,31.26,31.19,31.10,31.14,31.12,31.08,31.06,31.04,31.02,30.95,30.85,30.86,30.88,30.92,30.89,31.04,30.97,31.00,31.04,31.08,31.09,31.17,31.17,31.20,31.23,31.22,31.28,31.29,31.30,31.28,31.30,31.36,31.39,31.38,31.37,31.37,31.39,31.40,31.37,31.36,31.33,31.34,31.36,31.30,31.27,31.23,31.26,31.24,31.14,31.18,31.22,31.01,30.96,31.07,31.08,30.90,30.88,31.00,30.92,30.81,30.82,30.93,30.84,30.62,30.84,30.83,30.64,30.72,30.84,30.75,30.84,30.71,30.68,30.95,30.73,30.75,30.89,30.93,30.81,30.93,31.03,30.97,31.00,31.08,31.10,31.09,31.13,31.22,31.22,31.13,31.23,31.14,31.16,31.12,31.00,30.96,30.97,30.93,30.98,30.88,30.87,30.83,30.94,30.70,30.70,30.89,30.70,30.60,30.67,30.59,30.63,30.65,30.65,30.88,30.96,30.82,30.81,30.91,30.84,30.55,30.78,30.92,30.82,30.69,30.85,30.93,30.74,30.76,30.92,30.95,30.96,30.97,31.07,31.09,31.15,31.14,31.16,31.26,31.28,31.29,31.27,31.23,31.26,31.19,31.15,31.23,31.20,31.08,31.11,31.23,31.23,31.22,31.08,31.13,31.11,31.00,30.95,31.09,31.07,31.01,31.10,31.15,31.10,31.17,31.19,31.26,31.29,31.31,31.26,31.34,31.32,31.29,31.41,31.37,31.32,31.37,31.33,31.26,31.28,31.32,31.19,31.26,31.29,31.27,31.09,31.10,31.16,31.07,31.00,30.90,30.96,30.99,30.95,30.79,30.92,31.03,30.97,30.91,31.08,31.16,31.04,31.10,31.21,31.19,31.15,31.20,31.30,31.24,31.25,31.23,31.26,31.19,31.13,31.16,31.19,31.14,31.07,31.20,31.17,31.11,31.04,31.18,31.13,30.96,31.14,31.17,31.10,31.05,31.20,31.21,31.11,31.16,31.30,31.30,31.34,31.22,31.30,31.37,31.27,31.24,31.37,31.34,31.25,31.35,31.36,31.30,31.21,31.31,31.33,31.31,31.28,31.33,31.32,31.32,31.29,31.34],[28.17,28.11,27.19,26.73,26.44,25.72,25.72,25.44,25.19,24.12,24.17,24.10,22.93,22.83,22.11,22.38,20.88,18.82,15.74,13.83,12.98,10.98,8.55,6.77,4.79,2.47,0.77,2.25,4.05,5.78,8.30,6.26,5.90,9.04,11.96,8.88,10.30,13.01,14.06,15.01,17.09,15.24,14.35,16.45,17.01,16.11,16.67,17.73,17.50,17.62,18.49,19.49,18.59,19.17,19.93,20.97,22.05,21.05,21.99,19.88,20.87,19.69,19.31,19.08,18.47,18.42,17.49,17.56,16.90,15.59,15.55,15.72,13.55,12.81,13.24,12.47,7.66,9.70,11.27,8.44,5.09,7.19,8.49,9.26,9.12,5.93,5.07,8.10,8.30,11.79,14.46,13.74,13.35,16.19,16.46,15.54,16.65,18.34,17.87,17.39,19.98,20.18,21.51,21.10,21.65,22.49,23.00,22.49,23.03,23.38,21.34,20.95,21.50,20.49,19.13,19.74,19.18,16.76,15.96,16.74,18.80,18.13,17.91,18.62,19.97,19.38,19.49,20.70,20.68,20.65,21.98,22.23,23.27,23.02,23.93,23.13,24.60,24.52,24.04,24.83,24.75,24.61,24.12,24.50,24.08,23.16,23.60,23.62,22.45,21.97,22.66,22.44,20.86,20.64,20.10,20.04,21.38,20.04,20.26,21.37,20.65,19.29,19.98,21.91,20.77,19.73,20.60,21.69,20.44,20.23,19.39,19.05,17.86,17.85,17.25,18.05,18.17,17.98,18.03,19.51,19.50,19.31,20.16,20.85,20.39,21.18,22.22,21.95,21.47,22.69,23.46,23.28,23.55,24.36,25.64,25.31,23.95,24.48,25.18,24.14,23.78,23.90,24.19,22.80,22.87,23.61,23.10,22.07,22.86,23.01,21.59,21.17,22.25,22.03,20.92,21.24,21.30,20.48,19.45,20.22,20.30,19.39,19.51,20.34,20.01,19.46,19.99,20.72,20.66,20.41,18.66,20.08,20.40,19.45,19.02,20.06,20.31,19.47,19.69,20.23,20.42,19.11,20.49,20.87,20.50,19.73,21.19,21.14,20.07,20.20,19.67,19.10,18.70,19.59,18.82,17.05,17.48,18.60,16.81,15.93,17.52,17.73,14.46,17.05,18.16,16.82,16.01,18.51,19.22,17.78,18.55,15.44,16.84,14.08,12.19,16.15,16.20,13.33,13.53,16.26,15.94,12.18,16.10,17.16,16.67,16.12,17.04,17.77,16.58,17.67,19.63,20.59,20.06,19.07,20.88,21.98,20.91,19.77,20.84,21.08,19.77,19.15,20.41,20.04,18.94,17.43,18.51,19.64,17.91,18.50,19.34,19.41,18.78,19.60,20.62,20.62,22.04,21.21,21.50,22.70,22.03,22.60,23.21,23.77,22.46,23.16,23.74,22.76,23.50,23.59,22.81,22.30,23.45,23.76,23.30,23.71,23.23,22.60,22.85,22.98,22.58,22.10,22.44,22.00,21.54,21.80,20.92,21.15,21.45,21.41,21.41,21.44,21.25,20.63,20.36,21.29,21.41,21.56,21.32,21.92,22.46,22.67,23.19,22.53,22.03,21.57,22.23,22.38,21.11,21.07,21.99,22.13,21.77,22.26,22.69,22.07,22.02,22.81,23.07,22.74,22.91,23.33,23.56,23.26,23.99,24.39,25.51,24.87,23.94,24.14,24.91,24.03,23.24,24.55,24.58,23.51,23.50,24.80,24.38,23.26,24.76,24.48,23.17,23.80,25.09,24.59,23.87,25.17,25.89,25.13,24.79,26.04,25.85,25.26,25.71,26.33,26.01,25.38,26.47,26.83,26.39,26.23,25.89,26.16,26.43,25.81,25.88,26.37,26.27,25.58,25.97,26.46,25.90,25.13,26.12,26.46,25.77,25.46,26.21,25.64,25.16,25.75,26.05,25.83,25.05,25.24,25.59,25.22,24.26,25.22,25.35,24.22,24.53,24.93,24.67,24.16,24.76,25.23,24.36,24.10,25.10,25.47,24.85,25.87,25.91,25.87,25.09,24.71,24.36,24.03,23.04,23.81,22.95,23.35,22.79,23.33,22.66,22.40,22.82,22.56,22.50,23.13,22.97,22.34,22.78,23.47,23.64,23.35,23.98,24.49,24.08,24.88,24.92,25.02,24.81,23.79,23.70,24.07,23.57,22.90,23.46,23.65,23.24,22.37,22.89,23.26,22.40,22.81,23.88,23.50,23.48,24.63,25.16,25.05,25.95,26.40,26.36,26.75,26.75,26.25,26.80,26.83,26.82,27.25,27.08,27.06,27.13,26.88,26.97,26.83,27.03,26.71,26.75,26.99,26.63,26.61,26.77,26.74,26.52,26.59,26.61,26.33,26.59,26.63,26.36,26.25,26.50,26.72,26.27,26.30,26.63,26.42,26.37,26.43,26.70,26.48,26.59,27.04,27.12,26.88,27.24,27.09,27.25,26.90,27.59,27.42,26.63,27.01,27.41,26.96,26.70,27.25,27.35,26.74,26.94,27.33,27.15,26.71,26.97,27.38,27.00,26.75,27.24,27.37,27.77,27.59,26.70,27.13,27.70,27.37,26.59,27.32,27.80,27.29,27.11,27.49,27.78,26.80,27.20,27.79,27.65,27.08,27.36,27.93,27.47,26.99,27.56,31.47,31.41,31.38,31.41,31.40,31.33,31.37,31.41,31.37,31.35,31.41,31.41,31.35,31.43,31.43,31.42,31.31,31.37,31.28,31.30,31.27,31.27,31.20,31.21,31.19,31.25,31.09,31.19,31.20,31.08,31.04,31.12,31.02,31.00,31.04,30.99,30.96,31.01,31.12,31.08,30.97,30.95,31.02,31.02,31.04,30.98,31.08,30.97,30.89,31.06,31.02,30.98,30.94,31.05,31.07,31.04,31.16,31.11,31.16,31.06,31.21,31.16,31.03,31.12,31.18,31.09,31.08,31.18,31.17,31.12,31.14,31.16,31.20,31.15,31.14,31.22,31.15,31.12,31.24,31.26,31.19,31.35,31.30,31.38,31.35,31.22,31.29,31.19,31.16,31.12,31.17,31.21,31.18,31.09,31.26,31.25,31.18,31.18,31.30,31.31,31.28,31.37,31.37,31.34,31.40,31.35,31.31,31.27,31.37,31.37,31.28,31.39,31.39,31.27,31.37,31.41,31.36,31.40,31.33,31.25,31.31,31.28,31.18,31.22,31.26,31.14,31.15,31.18,31.19,31.08,31.06,30.92,31.04,31.10,31.09,31.05,31.05,30.91,30.92,30.98,30.97,31.05,30.87,31.04,31.06,30.89,30.90,31.07,31.04,30.97,31.04,31.19,31.16,30.98,31.08,31.10,30.98,30.92,31.08,30.99,30.77,30.91,30.96,30.91,30.75,30.95,30.96,30.82,30.78,30.95,30.83,30.68,30.55,30.93,30.81,30.39,30.71,30.77,30.28,30.44,30.76,30.63,30.37,30.67,30.80,30.65,30.51,30.80,30.82,30.65,30.65,30.82,30.89,30.71,30.77,30.75,30.80,30.81,30.58,30.50,30.59,30.57,30.40,30.38,30.59,30.52,30.35,30.48,30.47,30.34,30.20,30.53,30.42,30.37,30.38,30.59,30.55,30.31,30.63,30.73,30.68,30.64,30.83,30.86,30.85,30.96,30.94,30.98,30.90,31.12,31.02,31.00,30.96,30.90,30.91,30.96,30.63,30.83,30.93,30.90,30.50,30.71,30.90,30.66,30.38,30.53,30.60,30.75,30.87,31.03,31.02,31.05,30.93,30.88,31.01,30.96,30.70,30.90,30.99,30.87,30.75,30.92,30.92,30.87,30.79,30.86,30.99,30.80,30.95,31.00,31.09,31.06,30.98,31.07,30.96,30.95,30.91,30.91,30.81,30.63,30.78,30.82,30.66,30.66,30.69,30.76,30.41,30.44,30.79,30.85,30.67,30.89,30.93,30.62,30.53,30.66,30.49,30.38,30.61,30.55,30.28,30.45,30.74,30.54,30.76,30.86,30.70,30.49,30.35,30.65,30.22,30.16,30.23,30.53,30.25,30.22,30.39,30.40,30.50,30.65,30.74,30.90,30.82,31.05,30.91,31.10,31.05,30.99,31.14,31.17,31.19,31.18,31.19,31.23,31.24,31.27,31.28,31.23,31.28,31.26,31.27,31.22,31.22,31.22,31.26,31.14,31.15,31.20,31.19,31.13,31.14,31.14,31.09,31.02,30.97,30.98,30.93,30.89,30.83,30.84,30.75,30.51,30.46,30.68,30.75,30.67,30.84,30.82,30.83,30.89,30.94,30.95,31.04,31.03,31.09,31.11,31.11,31.17,31.18,31.18,31.17,31.22,31.26,31.26,31.28,31.27,31.27,31.30,31.29,31.28,31.29,31.26,31.22,31.27,31.22,31.15,31.11,31.18,31.15,31.02,31.06,31.09,30.87,30.81,30.94,30.91,30.57,30.61,30.82,30.60,30.52,30.52,30.67,30.62,30.23,30.48,30.47,30.14,30.19,30.46,30.32,30.40,30.21,30.14,30.52,30.37,30.33,30.51,30.58,30.50,30.61,30.74,30.63,30.68,30.84,30.87,30.82,30.86,31.03,31.07,30.92,31.05,30.95,30.98,30.90,30.74,30.70,30.69,30.60,30.67,30.52,30.51,30.55,30.56,30.24,30.43,30.54,30.20,30.10,30.26,30.19,29.97,30.05,30.14,30.41,30.53,30.32,30.39,30.62,30.46,30.01,30.52,30.58,30.41,30.28,30.59,30.60,30.31,30.39,30.57,30.66,30.69,30.70,30.80,30.88,30.96,30.97,31.02,31.12,31.13,31.15,31.13,31.05,31.12,30.97,30.94,31.08,31.02,30.82,30.87,31.08,31.08,31.02,30.84,30.91,30.96,30.73,30.66,30.87,30.80,30.71,30.84,30.98,30.86,31.02,31.02,31.07,31.13,31.18,31.08,31.26,31.18,31.12,31.32,31.25,31.20,31.24,31.18,31.08,31.03,31.16,30.97,31.11,31.14,31.12,30.87,30.89,31.01,30.88,30.75,30.53,30.58,30.75,30.59,30.35,30.61,30.83,30.67,30.53,30.87,30.94,30.77,30.88,31.03,30.96,30.93,31.00,31.13,31.09,31.07,31.10,31.08,31.02,30.84,30.98,31.00,30.86,30.75,31.00,30.94,30.77,30.76,31.00,30.89,30.67,30.93,30.97,30.92,30.80,31.04,30.99,30.90,30.99,31.17,31.18,31.22,31.04,31.17,31.26,31.11,31.07,31.24,31.21,31.10,31.18,31.24,31.16,31.06,31.18,31.22,31.16,31.10,31.20,31.18,31.15,31.12,31.14],[27.20,27.15,25.85,25.03,24.45,23.85,23.53,22.93,23.05,21.75,21.49,21.58,20.73,20.49,20.28,20.53,19.05,17.23,15.63,13.25,12.48,10.42,8.93,8.21,6.36,4.01,1.87,0.77,1.82,3.27,3.55,2.95,3.83,5.93,6.36,5.95,7.44,8.45,9.37,8.51,10.85,9.73,7.17,8.72,9.60,8.86,7.54,8.56,9.10,8.30,7.68,9.43,9.76,9.68,9.10,10.60,11.21,10.10,11.09,9.95,9.95,8.74,8.45,9.12,7.83,7.46,7.74,8.17,6.88,6.56,7.41,7.62,5.25,4.82,7.79,7.10,3.44,4.93,7.60,5.70,3.60,5.07,5.46,6.59,4.89,2.96,2.81,4.31,5.57,5.76,8.40,6.94,5.11,7.51,8.10,7.09,7.17,8.61,9.49,8.51,9.63,11.34,11.55,10.50,11.76,11.84,11.83,11.35,13.02,13.28,11.61,11.17,12.11,11.28,10.21,11.00,11.43,10.49,8.91,10.34,11.66,10.03,9.49,11.92,11.58,10.33,11.74,12.83,11.80,11.82,13.04,14.83,15.32,13.55,14.36,13.04,14.05,15.40,14.66,15.85,16.59,15.16,16.50,15.38,14.68,14.75,15.47,14.44,13.74,14.49,14.73,13.91,12.67,13.23,11.85,11.00,12.64,11.78,10.83,11.37,12.51,9.90,9.62,11.78,12.42,10.39,10.30,12.68,12.69,11.76,11.90,11.62,12.05,10.40,11.49,12.44,10.79,11.58,12.42,13.25,12.54,12.86,14.59,13.99,13.74,15.11,16.22,15.20,15.05,16.10,16.39,15.76,16.49,17.85,18.21,17.86,16.38,17.40,17.80,17.09,16.42,16.59,17.44,16.87,15.78,16.20,16.87,15.74,15.06,16.67,15.77,14.51,15.47,16.17,14.78,14.80,15.89,15.38,13.38,14.54,15.72,14.40,14.09,15.69,15.67,14.71,14.61,15.94,16.59,15.45,14.68,15.56,16.46,15.66,14.94,16.24,16.45,15.97,16.25,16.98,16.47,15.90,17.15,17.26,16.83,16.78,17.67,17.00,16.90,16.16,15.91,15.46,15.43,16.51,15.12,13.97,15.25,15.90,13.13,12.57,14.58,14.59,10.67,12.79,14.26,12.30,10.26,12.78,13.67,11.05,11.09,9.13,10.32,8.26,7.97,11.05,11.22,9.09,10.29,12.55,11.97,10.59,12.95,14.17,12.17,12.58,14.65,14.17,13.67,14.79,16.65,16.25,16.14,16.23,17.51,17.32,17.32,16.67,16.33,16.49,15.61,15.35,15.45,15.29,12.72,12.00,12.87,14.30,13.87,14.08,14.86,15.30,15.13,15.53,16.44,16.78,17.72,17.55,17.54,18.63,18.48,18.25,19.62,19.91,18.82,19.26,20.26,19.12,19.96,19.96,18.87,18.61,19.60,19.84,19.39,19.77,19.24,18.60,18.78,18.65,18.35,17.70,17.86,17.32,17.58,17.38,17.21,17.66,16.98,17.43,17.35,17.47,17.33,17.27,16.73,17.44,17.84,17.69,17.61,18.30,18.66,18.88,18.96,18.67,18.18,16.95,17.87,18.53,17.49,16.88,18.01,18.35,17.51,17.87,18.81,18.18,17.79,18.49,19.28,18.56,18.44,19.22,19.48,19.15,19.66,20.21,21.67,20.87,19.82,19.87,20.89,19.98,19.48,20.43,20.70,19.63,19.97,20.87,20.21,19.86,20.69,20.26,19.46,19.79,20.63,20.14,19.86,20.75,21.12,19.89,19.98,20.84,20.45,19.56,19.93,20.99,20.52,19.58,20.91,21.39,20.75,20.90,20.32,20.07,21.08,20.20,20.29,20.89,20.80,19.92,20.47,20.81,20.56,19.78,20.79,20.85,20.72,20.48,20.93,20.04,19.68,19.82,20.22,19.88,19.27,20.12,19.92,19.60,18.70,19.46,19.59,18.43,18.72,19.09,18.40,17.91,19.30,19.34,18.88,18.72,19.14,20.20,19.96,20.86,21.37,21.39,20.42,19.87,20.07,19.50,18.54,18.61,18.57,18.23,17.62,18.40,17.77,17.22,18.00,18.10,16.96,17.18,18.32,17.45,16.57,17.69,18.26,17.20,17.31,18.39,18.21,18.98,19.78,19.31,19.87,18.81,18.33,18.80,18.91,17.98,18.15,18.87,18.55,17.34,18.32,18.69,17.82,18.32,19.70,18.78,18.51,19.82,20.26,20.10,20.93,21.26,21.76,22.05,21.88,21.10,21.67,21.66,21.67,22.50,22.35,22.23,22.55,21.66,22.30,22.36,22.27,21.88,21.88,22.28,21.48,21.69,21.75,21.73,21.48,21.62,21.51,21.34,20.97,21.04,20.78,20.20,20.38,21.02,20.69,20.17,21.28,21.35,21.13,20.89,21.35,21.24,20.93,21.66,21.90,22.05,22.46,22.06,22.77,22.61,23.11,22.44,21.71,22.49,22.66,21.97,21.84,22.58,22.16,21.76,21.69,22.46,21.88,21.88,22.33,22.72,22.00,21.77,22.83,23.29,24.24,23.42,22.26,22.71,23.52,22.49,21.67,22.92,23.74,22.64,22.75,22.90,23.64,21.91,22.60,23.35,23.54,22.69,23.16,23.76,23.38,22.95,24.30,31.37,31.31,31.23,31.28,31.24,31.17,31.21,31.26,31.19,31.20,31.24,31.25,31.19,31.31,31.29,31.27,31.18,31.21,31.11,31.14,31.04,31.13,31.05,31.10,31.11,31.17,31.12,31.15,31.14,31.05,31.02,31.09,31.02,30.92,30.98,31.00,30.90,30.79,30.92,30.97,30.85,30.71,30.87,30.88,30.87,30.80,30.93,30.84,30.67,30.89,30.89,30.81,30.70,30.91,30.93,30.85,30.98,30.92,31.00,30.93,31.07,31.03,30.91,30.99,31.08,30.97,30.96,31.05,31.08,31.02,31.01,31.08,31.15,31.05,31.14,31.22,31.10,31.09,31.22,31.22,31.19,31.30,31.27,31.34,31.26,31.19,31.27,31.24,31.16,30.98,31.03,31.25,31.12,30.90,31.13,31.24,31.08,31.06,31.26,31.25,31.16,31.24,31.25,31.26,31.32,31.27,31.17,31.11,31.30,31.27,31.15,31.32,31.30,31.23,31.32,31.34,31.36,31.36,31.30,31.20,31.28,31.28,31.10,31.09,31.23,31.07,30.99,31.03,31.01,30.86,30.87,30.64,30.73,30.88,30.87,30.83,30.89,30.63,30.73,30.78,30.80,30.93,30.70,30.99,30.96,30.76,30.79,31.01,30.89,30.92,30.96,31.12,31.06,30.94,30.98,30.96,30.91,30.86,30.96,30.82,30.64,30.80,30.78,30.74,30.56,30.70,30.74,30.63,30.44,30.73,30.50,30.33,30.32,30.69,30.61,30.05,30.48,30.63,30.13,30.19,30.65,30.59,30.17,30.47,30.73,30.62,30.38,30.71,30.70,30.48,30.48,30.70,30.77,30.60,30.57,30.58,30.66,30.69,30.35,30.26,30.39,30.24,30.06,30.02,30.32,30.03,29.90,30.18,30.03,29.65,29.71,30.22,30.00,29.75,29.94,30.15,29.98,29.76,30.24,30.22,30.08,30.27,30.49,30.47,30.39,30.69,30.67,30.68,30.59,30.85,30.84,30.80,30.67,30.58,30.78,30.72,30.17,30.57,30.80,30.60,30.13,30.57,30.72,30.43,30.16,30.62,30.52,30.66,30.79,30.96,30.91,30.97,30.97,30.83,30.90,30.94,30.76,30.76,30.88,30.84,30.56,30.72,30.73,30.65,30.53,30.72,30.78,30.49,30.67,30.82,30.91,30.95,30.84,30.97,30.91,30.65,30.78,30.83,30.72,30.37,30.70,30.78,30.60,30.53,30.69,30.74,30.58,30.44,30.78,30.93,30.58,30.83,30.93,30.77,30.49,30.49,30.31,30.39,30.48,30.33,30.09,30.30,30.70,30.38,30.69,30.70,30.49,30.39,30.32,30.38,30.04,29.93,30.23,30.15,29.86,30.03,30.01,29.96,30.35,30.43,30.47,30.72,30.70,31.05,30.83,31.02,30.93,30.76,30.98,31.14,31.10,31.07,31.03,31.14,31.16,31.19,31.19,31.12,31.16,31.17,31.21,31.13,31.10,31.10,31.13,30.99,30.97,31.07,31.07,30.96,30.94,31.05,30.89,30.82,30.88,30.87,30.66,30.65,30.69,30.59,30.42,30.18,30.06,30.33,30.23,30.27,30.33,30.46,30.55,30.58,30.65,30.68,30.84,30.78,30.90,30.92,30.92,30.99,31.01,31.07,31.02,31.06,31.16,31.13,31.13,31.14,31.12,31.16,31.17,31.18,31.16,31.14,31.12,31.12,31.06,30.96,30.88,31.02,30.93,30.77,30.80,30.86,30.56,30.44,30.63,30.57,30.10,30.12,30.44,30.00,29.85,30.01,30.21,29.91,29.59,30.05,29.91,29.36,29.59,29.97,29.70,29.76,29.28,29.33,29.95,29.73,29.70,29.96,30.04,29.81,30.09,30.31,30.04,30.06,30.38,30.40,30.20,30.36,30.72,30.76,30.47,30.78,30.66,30.69,30.54,30.26,30.33,30.29,30.04,30.10,29.98,29.86,29.66,29.90,29.42,29.44,29.87,29.16,29.02,29.65,29.49,29.41,29.27,29.70,30.06,30.24,29.80,29.80,30.13,30.09,29.34,29.68,30.14,29.75,29.47,29.68,30.00,29.69,29.63,29.90,30.05,30.15,30.03,30.38,30.52,30.61,30.48,30.66,30.87,30.86,30.89,30.84,30.69,30.81,30.54,30.43,30.70,30.64,30.31,30.41,30.75,30.76,30.70,30.40,30.50,30.58,30.12,30.01,30.54,30.33,30.07,30.29,30.58,30.30,30.62,30.63,30.73,30.84,30.93,30.75,31.07,30.93,30.88,31.22,31.13,31.01,31.10,31.03,30.86,30.83,31.01,30.63,30.96,31.02,30.97,30.58,30.71,30.84,30.65,30.50,30.06,30.17,30.44,30.19,29.73,30.24,30.49,30.14,30.09,30.57,30.64,30.36,30.48,30.81,30.64,30.54,30.73,30.90,30.78,30.79,30.90,30.79,30.71,30.53,30.76,30.71,30.44,30.42,30.75,30.61,30.23,30.46,30.74,30.44,30.11,30.69,30.72,30.61,30.55,30.87,30.78,30.70,30.82,31.02,31.03,31.09,30.93,31.05,31.15,30.97,30.91,31.13,31.09,30.93,31.03,31.11,31.01,30.78,31.03,31.07,31.00,30.89,31.07,30.99,30.93,30.89,30.89],[25.45,24.51,23.23,22.25,21.47,20.43,20.08,19.44,19.55,18.37,18.27,18.21,17.46,17.38,17.34,17.68,16.48,15.09,13.04,11.55,9.95,8.66,8.08,7.71,6.22,4.50,2.80,1.39,0.76,0.97,1.51,1.55,1.39,1.63,2.13,2.06,2.30,2.70,2.96,3.33,3.80,3.37,3.34,3.87,3.63,3.70,3.65,4.08,3.84,3.58,4.32,4.18,4.12,4.55,4.68,4.72,5.42,5.15,5.68,5.15,5.53,5.19,4.60,4.68,4.87,4.37,4.21,4.44,4.04,3.49,3.56,3.56,2.81,2.64,2.97,2.75,2.10,2.45,2.90,2.73,2.20,2.76,2.64,2.96,2.73,1.93,1.97,2.31,2.28,2.28,3.01,2.97,2.88,3.44,3.81,3.64,3.87,4.24,4.67,4.76,4.83,5.90,6.07,5.74,6.03,6.18,5.84,5.57,6.04,5.91,5.27,5.59,5.53,4.87,4.90,5.29,4.80,4.84,3.82,4.09,4.65,4.21,3.75,4.62,4.78,4.42,4.44,5.14,5.19,5.02,5.52,5.85,6.38,6.01,6.63,6.17,6.71,6.87,6.56,7.01,7.08,7.26,7.34,7.39,7.10,6.53,7.04,7.00,6.45,6.37,6.68,6.66,6.19,5.92,5.36,5.65,5.72,5.14,4.82,5.34,5.15,4.64,4.88,5.34,4.87,4.37,4.89,5.38,4.90,4.71,5.00,4.52,4.23,3.97,4.10,4.47,4.30,4.11,4.52,4.89,4.76,4.94,5.47,5.52,5.39,6.39,6.13,6.20,6.46,6.70,6.82,7.00,7.46,7.86,8.76,8.29,7.23,7.71,7.91,7.30,7.10,7.30,7.41,6.75,6.59,6.91,6.80,6.29,6.36,6.70,6.04,5.63,6.12,6.32,5.69,5.64,6.27,6.23,5.18,6.08,6.53,5.90,5.98,6.66,6.72,6.26,6.63,7.33,7.76,7.46,7.05,7.65,7.69,6.76,7.01,7.76,7.51,6.88,7.74,8.25,7.69,7.45,8.48,8.39,7.86,8.15,8.79,8.75,8.13,8.29,8.17,8.06,7.89,7.65,7.27,7.08,6.86,6.93,6.54,5.95,6.07,6.37,5.11,5.24,5.52,5.61,4.82,5.06,5.52,4.90,4.71,4.20,4.27,4.12,3.91,4.37,4.20,3.90,4.75,5.07,4.81,5.04,5.55,6.02,6.08,6.35,6.50,6.56,7.08,7.63,8.24,8.48,8.34,7.55,8.25,8.78,8.27,7.79,8.52,8.27,7.28,7.39,7.82,7.13,6.61,5.71,5.37,5.96,6.23,5.64,5.85,7.19,6.27,6.15,7.00,7.52,8.24,8.31,8.54,9.26,9.59,9.37,10.46,10.82,10.35,10.79,11.19,10.52,11.25,11.33,10.42,10.79,11.31,11.90,11.29,11.88,11.17,10.97,11.47,10.88,10.56,10.38,10.55,10.13,9.78,9.80,9.11,9.63,9.92,9.51,8.78,9.32,9.60,8.99,8.65,9.64,9.71,8.81,9.06,9.91,9.79,9.20,9.46,9.69,8.77,8.27,8.79,9.38,8.99,8.73,9.42,9.77,9.28,9.38,10.21,10.23,9.89,10.41,11.11,10.67,10.41,11.30,11.85,11.57,11.45,12.30,12.95,12.86,11.87,12.27,12.72,12.07,11.67,12.13,11.68,11.26,11.22,11.63,11.40,10.82,11.29,10.81,10.13,10.37,11.05,10.47,9.99,10.81,11.29,10.52,10.08,11.31,11.45,10.51,10.93,11.80,11.47,10.40,11.40,12.27,11.77,11.07,10.65,11.23,11.59,11.26,11.07,12.06,11.89,11.28,11.51,12.24,11.60,11.07,11.87,12.20,11.73,11.32,12.25,12.07,11.19,11.43,11.86,11.13,10.44,11.02,11.11,10.21,9.76,10.64,10.37,9.52,9.82,9.96,9.56,9.16,9.84,9.78,9.32,9.70,10.30,10.03,9.72,10.68,11.59,11.34,10.01,10.07,10.09,9.48,9.42,9.20,9.28,8.79,8.61,9.41,8.97,8.63,9.02,9.44,8.56,8.58,9.52,9.55,8.58,9.18,9.78,9.33,9.31,10.50,10.42,11.02,10.95,11.62,11.38,10.23,10.26,11.00,10.69,9.97,9.91,10.30,9.68,8.68,9.22,10.09,9.39,9.76,10.57,10.64,10.11,10.59,11.30,11.14,11.92,12.54,12.73,13.47,13.24,12.62,13.58,13.76,13.77,14.18,14.66,14.51,14.72,13.96,14.12,14.43,14.32,14.18,13.92,14.42,13.58,13.60,14.17,13.56,13.08,12.85,12.23,11.73,12.81,12.25,11.86,12.16,12.36,12.58,12.05,12.26,13.06,12.83,12.57,12.97,13.66,12.85,12.95,13.72,14.15,13.55,14.10,14.03,14.35,13.83,14.88,14.83,13.93,14.46,15.18,14.57,13.97,14.47,15.24,14.41,14.54,15.24,15.09,14.65,14.76,15.67,15.37,15.02,15.24,16.11,16.37,16.24,14.95,15.19,16.34,16.09,14.82,15.47,16.48,15.62,15.15,15.70,16.08,15.32,15.44,16.23,16.14,15.25,15.68,16.19,15.79,15.20,15.64,31.21,31.22,31.12,31.15,31.12,31.04,31.07,31.10,31.07,31.08,31.10,31.10,31.10,31.19,31.14,31.13,31.07,31.04,30.94,30.91,30.84,30.87,30.85,30.90,30.97,30.99,30.98,31.05,31.00,30.87,30.80,30.94,30.85,30.75,30.82,30.79,30.70,30.67,30.78,30.86,30.72,30.63,30.68,30.77,30.69,30.69,30.81,30.73,30.51,30.75,30.72,30.56,30.40,30.67,30.69,30.51,30.70,30.67,30.75,30.78,30.89,30.85,30.77,30.82,30.91,30.82,30.82,30.93,30.93,30.78,30.84,30.98,30.92,30.86,30.92,31.03,30.95,30.95,31.08,31.06,31.02,31.15,31.13,31.22,31.15,31.02,31.10,31.02,30.95,30.80,30.88,31.05,30.89,30.77,30.94,31.08,30.94,30.87,31.05,31.09,31.02,31.15,31.10,31.12,31.09,31.05,30.97,30.93,31.10,31.09,30.92,31.16,31.14,30.95,31.13,31.17,31.11,31.20,31.11,30.99,31.03,31.04,30.88,30.82,30.96,30.73,30.72,30.77,30.77,30.49,30.51,30.20,30.26,30.46,30.51,30.54,30.60,30.27,30.41,30.50,30.52,30.72,30.43,30.79,30.78,30.53,30.53,30.83,30.73,30.74,30.86,31.01,30.95,30.79,30.89,30.87,30.76,30.68,30.81,30.70,30.42,30.72,30.66,30.50,30.27,30.49,30.40,30.25,29.93,30.24,30.05,29.89,29.91,30.46,30.31,29.56,30.23,30.44,29.76,29.85,30.42,30.30,29.80,30.21,30.55,30.35,30.12,30.54,30.55,30.23,30.11,30.45,30.62,30.27,30.26,30.19,30.38,30.36,29.97,29.74,30.11,29.83,29.68,29.62,29.97,29.52,29.42,29.73,29.44,28.91,29.00,29.65,29.25,28.97,29.17,29.38,29.24,28.90,29.64,29.50,29.48,29.66,29.95,29.89,29.91,30.35,30.28,30.17,30.23,30.52,30.59,30.59,30.39,30.29,30.59,30.63,29.89,30.34,30.78,30.51,29.61,30.41,30.61,30.11,29.69,30.38,30.22,30.45,30.67,30.85,30.87,30.96,30.81,30.76,30.79,30.83,30.58,30.65,30.74,30.65,30.32,30.51,30.63,30.39,30.16,30.46,30.66,30.13,30.22,30.62,30.62,30.77,30.63,30.82,30.70,30.38,30.60,30.71,30.58,30.06,30.50,30.61,30.45,30.25,30.45,30.51,30.35,30.02,30.57,30.71,30.39,30.59,30.73,30.56,30.17,30.24,29.90,30.07,30.07,29.86,29.74,30.00,30.34,29.97,30.41,30.47,30.31,29.99,29.89,30.04,29.67,29.57,29.98,29.61,29.13,29.55,29.37,29.34,30.00,30.02,30.12,30.52,30.45,30.84,30.58,30.89,30.73,30.53,30.76,30.98,30.99,30.90,30.82,31.01,31.05,31.10,31.13,31.00,31.07,31.13,31.17,31.06,31.08,31.09,31.08,30.99,30.94,31.05,31.09,30.97,30.89,31.02,30.79,30.78,30.79,30.71,30.45,30.50,30.37,30.29,30.11,29.63,29.43,29.92,29.79,29.91,29.96,30.13,30.29,30.43,30.41,30.46,30.78,30.66,30.82,30.78,30.89,30.93,30.94,31.01,31.00,31.02,31.00,31.05,31.06,31.05,31.06,31.07,31.08,31.06,31.08,30.99,30.93,31.03,30.95,30.78,30.63,30.90,30.88,30.56,30.60,30.70,30.38,30.02,30.34,30.29,29.34,29.58,30.02,29.24,29.08,29.52,29.76,29.11,28.62,29.48,29.23,28.33,28.78,29.35,28.69,28.86,27.99,28.22,28.91,28.66,28.69,29.11,29.24,28.96,29.42,29.64,29.36,29.42,29.79,29.82,29.56,29.79,30.21,30.34,29.92,30.39,30.25,30.30,30.02,29.78,29.76,29.65,29.39,29.35,29.13,28.99,28.76,28.83,28.23,28.46,28.90,27.90,27.79,28.70,28.47,28.18,28.13,28.79,29.47,29.61,28.71,29.09,29.60,29.39,28.50,28.87,29.51,28.98,28.51,28.67,29.11,28.80,28.77,29.04,29.22,29.47,29.43,29.66,29.88,30.16,30.00,30.16,30.41,30.45,30.45,30.42,30.18,30.37,30.00,29.86,30.25,30.19,29.54,29.74,30.28,30.42,30.27,29.92,30.24,30.23,29.50,29.16,30.11,29.61,29.36,29.65,30.11,29.65,30.11,30.08,30.26,30.43,30.57,30.30,30.69,30.56,30.53,30.87,30.76,30.71,30.77,30.75,30.45,30.38,30.68,30.16,30.67,30.71,30.66,30.05,30.22,30.48,30.15,30.00,29.32,29.35,29.88,29.41,28.88,29.63,30.04,29.45,29.37,30.08,30.11,29.69,30.04,30.42,30.14,30.06,30.31,30.47,30.34,30.33,30.41,30.29,30.38,30.18,30.41,30.29,29.89,29.85,30.36,30.12,29.42,29.88,30.34,29.82,29.41,30.19,30.24,30.05,30.06,30.48,30.28,30.21,30.42,30.71,30.78,30.80,30.58,30.78,30.87,30.59,30.48,30.87,30.80,30.59,30.65,30.86,30.70,30.29,30.66,30.75,30.66,30.45,30.72,30.65,30.52,30.40,30.39],[25.56,24.55,22.81,22.11,21.21,19.76,19.81,19.42,18.98,17.83,18.03,17.75,16.46,16.96,16.72,17.15,15.46,14.01,11.98,10.28,9.44,8.80,8.14,8.27,6.28,4.93,2.96,1.81,0.86,0.76,0.86,1.05,1.07,1.11,1.24,1.48,1.58,1.76,2.06,2.27,2.61,2.34,1.85,2.42,2.71,2.60,2.48,3.00,3.18,3.02,3.13,3.58,3.55,3.60,3.86,3.94,4.23,3.94,4.13,3.82,3.99,3.84,3.48,3.30,3.50,3.13,2.70,3.06,2.81,2.39,2.35,2.59,2.14,1.81,2.16,2.19,1.72,1.80,2.31,2.30,1.97,2.33,2.25,2.52,2.11,1.61,1.75,1.76,1.85,1.70,2.49,2.30,2.27,2.62,2.89,2.82,2.86,3.35,3.71,3.67,3.96,5.05,5.04,4.77,4.98,5.17,4.85,4.73,4.94,4.91,4.29,4.35,4.39,4.06,4.02,4.20,3.91,3.93,3.06,3.39,3.82,3.29,3.20,3.80,4.05,3.68,3.83,4.12,4.15,4.21,4.49,4.71,5.19,4.85,5.47,4.91,5.48,5.68,5.33,5.85,5.90,5.85,5.85,5.88,5.51,4.94,5.14,5.24,4.81,4.82,4.93,4.87,4.39,4.29,3.89,4.05,4.04,3.70,3.54,3.89,3.93,3.65,3.72,4.12,3.99,3.76,3.97,4.32,4.10,4.10,4.20,3.91,3.68,3.45,3.40,3.75,3.59,3.49,3.54,3.81,3.61,3.72,4.17,4.21,4.03,4.44,4.74,4.68,4.83,5.18,5.25,5.19,5.66,6.20,7.12,6.66,5.74,6.15,6.47,5.86,5.62,5.96,5.91,5.36,5.29,5.78,5.46,5.05,5.33,5.47,5.03,4.60,5.20,5.31,4.72,4.76,5.18,5.18,4.55,4.98,5.44,5.00,5.02,5.48,5.68,5.30,5.54,6.16,6.30,6.03,5.84,6.39,6.28,5.68,6.11,6.55,6.30,5.74,6.58,6.85,6.26,5.88,6.89,6.85,6.19,6.15,7.04,7.01,6.43,6.80,6.81,6.70,6.32,6.21,6.20,5.97,5.64,5.76,5.59,5.10,5.07,5.43,4.85,4.35,4.92,4.84,4.57,4.14,4.82,4.52,4.25,3.77,4.05,3.35,3.44,4.00,3.76,3.52,4.24,4.17,4.18,4.24,4.65,4.85,5.08,5.41,5.46,5.19,5.97,6.36,6.41,6.82,6.79,5.97,6.51,6.90,6.48,5.94,6.62,6.35,5.25,5.36,6.14,5.33,4.80,4.40,4.24,4.63,4.95,4.75,4.80,5.34,5.05,5.21,5.72,6.06,6.66,6.94,6.89,7.45,7.59,7.59,8.51,8.65,8.29,8.73,9.04,8.65,9.09,9.31,8.57,8.93,9.32,9.71,9.36,10.12,9.54,9.04,9.52,9.79,9.01,8.87,9.25,9.02,8.18,8.25,7.70,8.07,8.36,7.91,7.50,7.81,7.98,7.38,7.14,7.77,7.77,7.23,7.37,7.89,7.94,7.51,7.97,7.91,7.42,6.95,7.44,7.69,7.40,7.27,7.73,7.95,7.80,7.89,8.57,8.27,8.37,8.91,9.21,8.86,8.96,9.70,9.90,9.79,10.10,10.62,11.36,11.03,10.11,10.15,10.86,10.26,9.61,10.22,9.88,9.26,9.02,9.71,9.57,8.92,9.43,9.02,8.46,8.58,9.27,8.80,8.57,9.18,9.62,8.99,8.81,9.74,9.80,9.09,9.74,10.29,10.03,9.28,10.20,10.96,10.61,9.95,9.52,10.10,10.52,10.13,9.76,10.90,10.68,9.92,10.19,10.95,10.19,9.65,10.21,10.73,9.83,9.80,10.70,10.39,9.47,9.57,10.30,9.45,8.46,9.49,9.56,8.34,8.35,9.12,8.97,7.93,8.63,8.75,8.34,8.14,8.54,8.71,8.30,8.53,9.33,8.82,8.45,9.30,10.03,9.04,8.23,8.71,8.66,8.09,8.36,7.94,7.76,7.82,7.74,8.04,7.88,7.56,7.87,8.16,7.58,7.27,8.16,8.26,7.31,7.47,8.32,8.31,8.17,9.13,9.03,9.67,9.41,10.10,9.69,8.68,8.76,9.50,8.97,8.43,8.49,8.88,8.29,7.86,7.88,8.45,8.04,8.34,8.84,9.15,8.63,9.14,9.74,9.68,10.31,11.04,11.03,11.77,11.62,11.25,12.01,12.43,11.98,12.64,13.35,13.01,13.23,12.58,12.63,13.19,12.65,12.93,12.45,13.08,12.24,12.44,13.10,12.31,11.72,11.13,11.16,10.30,11.26,11.04,10.80,10.81,11.24,11.33,10.88,10.97,11.65,11.67,11.00,11.45,12.46,11.46,11.69,12.21,12.69,12.02,12.59,12.88,12.93,12.36,13.50,13.61,12.79,13.26,13.86,13.51,13.11,13.43,14.18,13.41,13.76,14.17,14.06,13.58,13.68,14.52,14.31,14.03,14.21,14.89,14.97,14.95,13.77,13.96,15.01,15.02,13.84,14.22,15.36,14.46,13.95,14.38,14.88,14.19,14.09,14.88,14.91,14.04,14.29,14.98,14.81,14.33,14.47,31.19,31.17,31.05,31.08,31.04,30.99,31.00,31.03,30.99,30.98,31.02,31.03,31.02,31.13,31.06,31.09,31.09,31.01,30.86,30.77,30.78,30.77,30.73,30.73,30.86,31.00,30.98,31.03,31.00,30.78,30.81,30.98,30.84,30.69,30.81,30.81,30.71,30.58,30.76,30.83,30.67,30.54,30.69,30.74,30.64,30.64,30.76,30.66,30.48,30.66,30.61,30.49,30.28,30.58,30.58,30.37,30.51,30.56,30.68,30.72,30.80,30.76,30.70,30.73,30.82,30.75,30.75,30.88,30.89,30.76,30.86,30.96,30.87,30.83,30.97,31.06,30.98,30.96,31.10,31.09,31.03,31.14,31.11,31.20,31.07,31.03,31.03,31.00,30.91,30.69,30.75,31.03,30.90,30.61,30.82,30.99,30.83,30.77,30.97,31.01,30.88,31.01,31.00,30.98,31.00,30.98,30.84,30.77,31.01,31.02,30.81,31.04,31.06,30.89,31.04,31.10,31.03,31.13,31.01,30.92,31.00,30.98,30.75,30.76,30.89,30.65,30.59,30.70,30.68,30.32,30.39,29.94,30.10,30.30,30.44,30.31,30.52,30.13,30.28,30.41,30.44,30.66,30.32,30.73,30.70,30.35,30.48,30.78,30.63,30.64,30.76,30.95,30.90,30.80,30.81,30.79,30.68,30.59,30.76,30.60,30.33,30.61,30.63,30.34,30.14,30.40,30.35,30.01,29.81,30.16,29.88,29.89,29.82,30.37,30.17,29.47,30.15,30.44,29.50,29.69,30.32,30.20,29.60,30.08,30.42,30.20,29.77,30.42,30.45,30.06,29.90,30.38,30.50,30.09,30.13,30.05,30.28,30.32,29.78,29.61,29.89,29.76,29.42,29.33,29.80,29.29,29.15,29.54,29.26,28.75,28.78,29.54,29.08,28.89,29.15,29.32,29.18,28.82,29.55,29.40,29.34,29.62,29.89,29.69,29.84,30.26,30.18,30.02,30.14,30.45,30.51,30.49,30.22,30.15,30.50,30.50,29.76,30.26,30.71,30.41,29.43,30.27,30.50,29.89,29.38,30.09,29.99,30.36,30.56,30.85,30.87,30.92,30.79,30.70,30.78,30.75,30.48,30.58,30.70,30.56,30.19,30.32,30.49,30.13,30.03,30.29,30.41,29.98,30.13,30.47,30.42,30.50,30.43,30.61,30.57,30.26,30.43,30.45,30.41,29.93,30.45,30.55,30.33,30.12,30.39,30.40,30.19,29.99,30.65,30.71,30.31,30.59,30.72,30.35,30.01,30.27,29.90,29.87,30.19,29.94,29.54,29.89,30.34,29.88,30.40,30.44,30.21,29.90,29.72,29.94,29.37,29.32,29.61,29.54,29.05,29.46,29.43,29.22,29.89,30.00,30.04,30.47,30.53,30.82,30.47,30.86,30.69,30.42,30.71,30.92,30.94,30.88,30.75,30.96,30.95,31.02,31.07,30.94,30.98,31.08,31.11,30.97,31.03,31.09,31.03,30.94,30.82,30.99,31.09,30.92,30.82,30.98,30.74,30.71,30.72,30.64,30.36,30.38,30.30,30.23,30.05,29.63,29.41,29.86,29.75,29.91,29.91,30.07,30.28,30.38,30.37,30.45,30.71,30.56,30.78,30.78,30.84,30.84,30.86,30.96,30.93,30.93,30.94,30.97,30.98,30.96,30.95,30.99,30.99,30.97,30.99,30.89,30.84,30.95,30.89,30.74,30.59,30.84,30.84,30.52,30.58,30.64,30.33,30.01,30.34,30.25,29.24,29.62,30.01,29.18,29.01,29.59,29.80,29.06,28.56,29.55,29.25,28.40,28.83,29.40,28.82,29.02,27.97,28.28,29.05,28.71,28.55,29.13,29.31,28.86,29.40,29.65,29.28,29.23,29.76,29.75,29.45,29.60,30.11,30.23,29.79,30.33,30.27,30.26,29.95,29.70,29.73,29.56,29.28,29.19,29.04,28.85,28.49,28.83,28.12,28.34,28.92,27.90,27.67,28.53,28.34,28.16,27.83,28.73,29.37,29.50,28.56,28.87,29.54,29.28,28.17,28.66,29.32,28.78,28.33,28.47,28.96,28.68,28.66,28.89,28.99,29.28,29.28,29.44,29.62,30.00,29.81,29.97,30.28,30.34,30.32,30.29,30.02,30.25,29.79,29.62,30.06,29.99,29.42,29.54,30.14,30.28,30.15,29.78,30.17,30.10,29.37,28.98,29.98,29.47,29.14,29.50,29.99,29.48,30.02,29.98,30.04,30.33,30.44,30.17,30.63,30.49,30.41,30.80,30.65,30.63,30.65,30.65,30.36,30.27,30.59,29.93,30.53,30.63,30.57,29.91,30.16,30.43,29.99,29.96,29.22,29.23,29.77,29.27,28.74,29.55,29.93,29.30,29.28,30.04,30.02,29.60,30.00,30.36,30.07,29.94,30.28,30.42,30.28,30.27,30.31,30.24,30.30,30.15,30.35,30.21,29.80,29.85,30.27,30.05,29.31,29.77,30.28,29.62,29.34,30.14,30.21,30.00,29.99,30.35,30.27,30.13,30.37,30.61,30.70,30.70,30.46,30.65,30.78,30.60,30.37,30.78,30.71,30.50,30.58,30.77,30.57,30.19,30.57,30.64,30.56,30.39,30.65,30.55,30.42,30.31,30.35],[25.09,23.93,22.46,21.76,20.83,19.36,19.27,18.74,18.65,17.79,17.75,17.63,16.69,16.96,16.92,17.17,15.83,14.47,12.31,11.10,9.51,8.20,7.85,7.34,5.73,4.54,3.15,2.04,0.99,0.84,0.76,0.81,0.98,1.01,0.93,1.16,1.39,1.43,1.62,1.71,2.00,1.97,1.42,1.95,2.20,2.08,1.91,2.41,2.71,2.30,2.32,2.93,2.84,2.93,3.06,3.13,3.42,3.27,3.29,3.15,3.22,3.28,2.77,2.83,2.70,2.35,2.12,2.15,2.10,1.58,1.69,1.85,1.46,1.25,1.70,1.72,1.24,1.38,1.80,1.85,1.76,2.05,1.80,2.02,1.82,1.32,1.62,1.56,1.55,1.36,2.03,1.82,1.55,2.06,2.28,2.17,2.17,2.56,2.90,2.98,3.40,4.57,4.52,4.02,4.19,4.39,4.14,4.13,4.18,4.13,3.66,3.71,3.70,3.34,3.28,3.56,3.22,3.28,2.60,2.89,3.15,2.88,2.58,3.23,3.26,3.01,3.07,3.36,3.38,3.47,3.65,3.84,4.19,3.91,4.45,4.08,4.44,4.63,4.46,4.85,4.96,4.78,4.78,4.86,4.53,4.16,4.23,4.30,4.02,4.06,4.09,4.06,3.67,3.66,3.37,3.39,3.53,3.21,3.26,3.21,3.37,3.16,3.23,3.51,3.19,3.17,3.32,3.53,3.35,3.40,3.52,3.24,3.18,2.77,2.84,3.20,2.97,3.01,3.03,3.13,3.25,3.25,3.58,3.58,3.52,3.85,3.96,4.03,4.10,4.36,4.23,4.21,4.74,5.11,5.79,5.51,4.69,5.01,5.31,4.82,4.69,4.84,4.81,4.40,4.40,4.70,4.50,4.19,4.34,4.44,4.24,3.82,4.22,4.35,3.90,3.95,4.35,4.37,3.72,4.01,4.54,4.13,4.16,4.49,4.65,4.55,4.69,5.16,5.37,5.29,5.03,5.49,5.41,4.69,4.99,5.52,5.36,4.74,5.45,5.72,5.30,5.00,5.87,5.84,5.35,5.37,6.00,6.00,5.50,6.02,5.88,5.75,5.45,5.39,5.35,5.13,4.82,4.94,4.80,4.62,4.35,4.62,4.36,4.30,4.31,4.43,4.17,3.64,4.22,3.81,3.54,3.28,3.21,2.96,3.06,3.43,3.53,3.30,3.95,3.67,3.85,4.11,4.33,4.41,4.78,4.79,4.71,4.79,5.18,5.41,5.76,6.03,5.85,4.98,5.47,6.01,5.56,5.11,5.87,5.60,4.59,4.90,5.39,4.68,4.43,4.07,4.04,4.13,4.56,4.29,4.21,4.59,4.48,4.38,4.91,5.22,5.73,5.73,5.84,6.46,6.49,6.60,7.37,7.47,7.30,7.63,7.91,7.68,7.92,8.09,7.38,7.77,8.14,8.31,8.08,8.72,8.02,7.86,8.12,8.29,7.79,7.57,7.91,7.88,7.32,7.12,6.86,7.09,7.21,6.87,6.58,6.75,6.96,6.30,6.11,6.72,6.79,6.00,6.34,6.90,6.94,6.43,6.91,6.84,6.31,5.78,6.30,6.68,6.29,6.28,6.71,6.83,6.85,6.80,7.41,7.31,6.97,7.62,7.93,7.65,7.67,8.40,8.46,8.22,8.62,9.10,9.85,9.48,8.63,8.81,9.29,8.74,8.48,8.71,8.58,8.13,8.01,8.39,8.29,7.80,8.14,7.86,7.38,7.52,8.00,7.62,7.48,8.03,8.49,7.77,7.73,8.59,8.65,8.06,8.67,8.99,8.79,8.12,8.89,9.71,9.35,8.81,8.33,8.99,9.30,8.87,8.60,9.56,9.46,8.81,8.85,9.68,9.08,8.47,8.89,9.47,8.75,8.55,9.42,9.50,8.19,8.35,8.88,8.37,7.41,8.17,8.15,7.20,7.22,7.95,7.60,6.85,7.58,7.80,7.32,7.13,7.73,7.73,7.23,7.35,8.14,7.82,7.44,8.25,8.80,8.36,7.22,7.56,7.47,6.99,7.14,6.97,6.57,6.67,6.81,7.16,6.54,6.44,6.73,7.09,6.17,6.11,7.00,6.79,6.22,6.41,7.18,7.05,7.45,8.23,8.06,8.77,8.37,9.12,8.58,7.31,7.66,8.44,7.63,6.90,7.44,7.98,7.23,6.45,6.93,7.51,6.71,7.27,7.79,7.82,7.50,7.98,8.65,8.47,9.12,9.82,9.84,10.66,10.48,9.99,10.95,11.28,10.99,11.60,12.34,11.95,12.26,11.75,11.41,12.05,11.67,11.65,11.44,11.79,11.32,11.09,11.98,11.39,10.72,10.44,10.28,9.56,10.23,9.87,9.64,9.58,10.06,10.04,9.35,9.64,10.30,10.28,9.78,10.10,10.98,10.10,10.29,10.96,11.57,10.88,11.46,11.57,11.76,11.29,12.26,12.36,11.53,12.16,12.76,12.18,11.97,12.42,12.94,12.16,12.63,12.99,12.73,12.36,12.44,13.18,13.09,12.98,12.82,13.46,13.66,13.62,12.45,12.85,13.75,13.84,12.48,12.94,13.90,13.01,12.47,13.05,13.52,13.14,13.15,13.74,13.73,12.95,13.14,13.74,13.51,13.15,13.42,31.10,31.09,30.99,31.00,30.96,30.91,30.92,30.94,30.93,30.94,30.95,30.97,30.97,31.02,30.95,30.98,31.00,30.84,30.82,30.68,30.67,30.69,30.76,30.78,30.85,30.94,30.89,30.93,30.88,30.71,30.63,30.82,30.70,30.61,30.69,30.68,30.64,30.54,30.65,30.74,30.61,30.46,30.51,30.64,30.50,30.57,30.61,30.63,30.41,30.53,30.64,30.42,30.22,30.49,30.56,30.29,30.50,30.57,30.62,30.67,30.77,30.72,30.64,30.68,30.79,30.71,30.70,30.83,30.79,30.74,30.74,30.89,30.86,30.77,30.83,30.95,30.82,30.82,31.03,31.00,30.90,31.08,31.01,31.11,31.02,30.93,30.96,30.89,30.85,30.65,30.69,30.92,30.81,30.56,30.68,30.91,30.75,30.73,30.89,30.96,30.92,31.04,30.98,31.01,30.94,30.88,30.84,30.76,30.93,30.95,30.75,30.99,30.96,30.80,30.95,31.05,30.99,31.10,30.97,30.82,30.95,30.92,30.65,30.64,30.80,30.60,30.51,30.50,30.54,30.22,30.19,29.76,29.89,30.17,30.27,30.26,30.41,30.00,30.18,30.21,30.21,30.52,30.25,30.64,30.61,30.34,30.41,30.70,30.54,30.54,30.71,30.87,30.82,30.68,30.75,30.73,30.59,30.58,30.70,30.52,30.31,30.68,30.60,30.32,30.09,30.37,30.28,29.95,29.67,29.99,29.79,29.77,29.83,30.27,30.14,29.44,30.17,30.37,29.62,29.74,30.28,30.14,29.54,30.05,30.37,30.13,29.83,30.41,30.44,30.04,29.93,30.34,30.47,30.07,30.13,30.05,30.27,30.19,29.74,29.61,29.86,29.71,29.42,29.40,29.76,29.31,29.09,29.56,29.16,28.62,28.78,29.45,28.89,28.70,28.93,29.05,28.92,28.57,29.41,29.21,29.18,29.46,29.65,29.42,29.70,30.18,30.02,29.79,30.04,30.34,30.46,30.47,30.20,30.08,30.41,30.52,29.72,30.12,30.64,30.25,29.26,30.20,30.37,29.71,29.27,30.10,29.95,30.24,30.40,30.82,30.81,30.88,30.74,30.58,30.72,30.70,30.35,30.45,30.66,30.51,30.11,30.33,30.48,30.20,29.98,30.30,30.44,29.86,29.92,30.39,30.26,30.44,30.21,30.62,30.38,29.98,30.33,30.43,30.33,29.90,30.34,30.47,30.24,30.04,30.32,30.35,30.00,29.92,30.47,30.55,30.20,30.43,30.59,30.31,29.93,30.10,29.74,29.89,30.00,29.78,29.59,29.90,30.27,29.76,30.34,30.38,30.24,29.88,29.76,29.81,29.34,29.39,29.65,29.31,28.92,29.37,29.09,28.95,29.77,29.73,29.89,30.33,30.32,30.68,30.37,30.71,30.53,30.36,30.66,30.85,30.86,30.80,30.68,30.90,30.93,31.00,31.04,30.89,30.99,31.05,31.09,30.99,31.03,31.05,31.05,30.96,30.84,30.99,31.05,30.91,30.81,30.94,30.72,30.67,30.67,30.53,30.31,30.26,30.08,29.98,29.80,29.32,28.98,29.58,29.53,29.65,29.70,29.89,30.12,30.32,30.25,30.32,30.61,30.52,30.74,30.71,30.81,30.85,30.87,30.97,30.95,30.95,30.90,30.96,31.00,30.97,30.98,30.98,31.00,30.97,30.96,30.86,30.85,30.91,30.81,30.69,30.51,30.76,30.75,30.44,30.42,30.54,30.15,29.73,30.22,30.08,29.01,29.41,29.89,29.04,28.76,29.39,29.67,28.99,28.42,29.46,29.18,28.26,28.42,29.33,28.63,28.84,27.93,28.13,28.83,28.72,28.56,29.04,29.14,28.85,29.33,29.52,29.20,29.14,29.56,29.61,29.35,29.42,29.91,30.07,29.63,30.28,30.10,30.12,29.72,29.59,29.61,29.39,29.04,29.05,28.93,28.63,28.48,28.73,28.02,28.17,28.74,27.75,27.45,28.28,28.13,27.76,27.58,28.40,29.07,29.24,28.24,28.60,29.29,28.91,28.01,28.51,29.17,28.63,28.24,28.35,28.86,28.47,28.44,28.67,28.87,29.02,29.08,29.27,29.45,29.81,29.60,29.79,30.16,30.27,30.17,30.20,29.86,30.06,29.61,29.48,29.90,29.86,29.16,29.35,30.00,30.20,30.11,29.74,30.12,30.11,29.26,28.72,29.91,29.33,29.00,29.39,29.85,29.32,29.86,29.83,29.95,30.22,30.35,29.99,30.47,30.38,30.28,30.70,30.53,30.55,30.55,30.59,30.32,30.09,30.51,29.92,30.52,30.51,30.48,29.84,30.05,30.28,29.89,29.73,29.03,29.08,29.67,29.07,28.73,29.48,29.76,29.14,29.23,29.94,29.86,29.48,29.86,30.24,29.91,29.85,30.12,30.28,30.16,30.12,30.22,30.10,30.23,30.00,30.23,30.15,29.74,29.66,30.12,29.92,29.32,29.65,30.13,29.60,29.26,29.92,30.07,29.83,29.82,30.22,30.11,30.01,30.20,30.46,30.56,30.58,30.32,30.58,30.67,30.49,30.31,30.72,30.61,30.36,30.47,30.67,30.47,30.13,30.48,30.55,30.46,30.28,30.51,30.46,30.30,30.18,30.21],[25.20,24.23,22.45,21.61,20.48,19.38,19.03,18.45,18.39,17.48,17.62,17.47,16.66,17.02,16.78,17.15,15.88,14.53,12.45,10.91,9.56,8.45,7.94,7.36,5.82,4.48,3.07,1.99,1.05,0.99,0.79,0.77,0.83,0.98,0.95,0.98,1.19,1.36,1.51,1.75,1.99,1.92,1.62,2.01,2.15,2.04,2.02,2.50,2.50,2.32,2.65,2.87,2.85,3.10,3.08,3.23,3.55,3.27,3.48,3.15,3.27,3.31,2.86,2.82,2.87,2.59,2.33,2.35,2.18,1.94,1.85,1.99,1.65,1.39,1.75,1.80,1.36,1.26,1.75,1.87,1.68,1.95,1.83,2.08,1.81,1.41,1.74,1.68,1.78,1.69,2.12,2.10,1.79,2.38,2.57,2.39,2.38,2.98,3.05,3.17,3.36,4.54,4.46,4.06,4.26,4.36,4.12,3.98,4.20,4.15,3.66,3.76,3.78,3.27,3.27,3.63,3.39,3.42,2.81,3.08,3.39,2.91,2.71,3.32,3.33,3.07,3.12,3.58,3.53,3.44,3.79,4.03,4.40,3.98,4.60,4.07,4.58,4.72,4.42,4.95,4.86,4.89,4.86,4.96,4.66,4.27,4.43,4.43,4.10,4.05,4.21,4.13,3.67,3.67,3.29,3.37,3.48,3.28,3.05,3.27,3.28,3.02,3.13,3.45,3.35,2.95,3.29,3.58,3.47,3.28,3.50,3.21,3.05,2.78,2.93,3.24,2.91,2.89,2.99,3.27,3.11,3.16,3.58,3.61,3.55,3.73,3.99,4.02,4.11,4.33,4.43,4.39,4.79,5.17,5.87,5.57,4.80,5.12,5.45,4.96,4.78,4.97,4.92,4.42,4.43,4.74,4.46,4.26,4.30,4.45,4.14,3.94,4.23,4.40,3.97,4.02,4.52,4.44,3.69,4.33,4.69,4.31,4.20,4.82,4.91,4.41,4.74,5.31,5.51,5.24,4.92,5.55,5.48,4.78,5.01,5.56,5.33,4.79,5.54,5.79,5.26,5.03,5.86,5.84,5.37,5.26,6.12,6.03,5.38,6.04,5.95,5.76,5.46,5.31,5.30,5.13,4.72,5.01,4.68,4.57,4.39,4.62,4.15,3.95,4.09,4.34,4.15,4.02,4.17,4.08,3.61,3.26,3.35,2.92,3.27,3.64,3.48,3.36,3.77,3.88,3.99,4.17,4.37,4.53,4.78,4.85,4.68,4.83,5.38,5.45,5.84,6.06,5.90,5.03,5.44,5.96,5.50,5.22,5.72,5.35,4.74,4.96,5.38,4.71,4.62,4.20,4.20,4.02,4.66,4.32,4.32,4.65,4.43,4.37,4.94,5.18,5.65,5.69,5.86,6.33,6.50,6.55,7.19,7.33,7.27,7.57,7.75,7.59,7.85,8.08,7.35,7.85,8.16,8.33,8.11,8.70,8.11,8.01,8.49,8.33,7.83,7.75,7.88,7.85,7.24,7.15,6.72,7.02,7.29,6.92,6.33,6.65,7.02,6.44,6.21,6.75,6.86,6.18,6.39,6.89,6.89,6.36,6.78,6.85,6.26,5.79,6.35,6.70,6.44,6.30,6.80,7.04,6.77,6.84,7.42,7.38,7.02,7.56,8.07,7.78,7.62,8.34,8.73,8.56,8.61,9.15,9.96,9.55,8.84,8.79,9.27,8.88,8.51,8.66,8.35,8.06,7.98,8.25,8.17,7.85,8.00,7.76,7.50,7.36,7.97,7.59,7.40,7.91,8.40,7.70,7.64,8.51,8.62,7.99,8.70,9.02,8.91,8.12,8.85,9.75,9.47,8.85,8.44,9.19,9.37,8.99,8.83,9.72,9.49,8.93,9.30,9.92,9.16,8.72,9.42,9.80,9.09,8.88,9.97,9.67,8.64,8.75,9.55,8.75,7.78,8.80,8.85,7.54,7.49,8.26,8.09,6.86,7.74,7.79,7.39,7.27,7.52,7.64,7.04,7.50,8.25,7.67,7.35,8.23,8.74,8.32,7.17,7.57,7.44,6.90,7.28,7.00,6.69,6.52,6.75,7.32,6.65,6.63,7.02,7.41,6.29,6.26,7.39,7.17,6.25,6.70,7.44,6.97,7.17,8.00,8.03,8.67,8.57,9.18,8.84,7.73,7.73,8.63,8.10,7.32,7.32,7.97,7.18,6.48,6.93,7.58,7.02,7.38,7.82,8.20,7.76,7.99,8.66,8.60,9.28,9.99,9.99,10.70,10.49,10.37,11.01,11.57,11.22,11.77,12.57,12.18,12.49,11.96,11.95,12.31,11.94,12.23,11.89,12.18,11.53,11.78,12.55,11.55,11.12,10.48,10.33,9.61,10.49,10.24,9.88,10.02,10.41,10.37,9.95,10.17,10.75,10.79,10.28,10.68,11.47,10.63,10.74,11.39,11.75,11.12,11.55,11.75,11.91,11.22,12.32,12.55,11.75,12.10,12.86,12.38,11.98,12.23,13.13,12.39,12.74,13.10,13.13,12.82,12.71,13.55,13.60,13.44,13.25,14.10,14.18,14.20,12.93,13.19,14.29,14.30,13.18,13.29,14.33,13.40,12.72,13.33,13.80,13.30,13.21,13.99,13.82,13.03,13.41,13.97,13.55,13.14,13.56,31.20,31.20,31.09,31.10,31.06,30.98,31.01,31.03,31.01,30.98,31.02,31.06,31.01,31.11,31.08,31.10,31.03,30.99,30.97,30.84,30.81,30.86,30.90,30.93,30.98,31.01,30.98,31.01,30.88,30.78,30.71,30.86,30.74,30.63,30.67,30.75,30.69,30.54,30.68,30.79,30.66,30.47,30.59,30.72,30.58,30.60,30.73,30.69,30.43,30.65,30.69,30.45,30.23,30.57,30.61,30.37,30.67,30.61,30.76,30.70,30.83,30.79,30.67,30.74,30.87,30.77,30.70,30.89,30.90,30.75,30.79,30.96,30.88,30.77,30.87,31.00,30.86,30.86,31.07,31.03,30.97,31.13,31.07,31.19,31.05,30.98,31.03,30.96,30.93,30.65,30.82,31.02,30.85,30.63,30.81,31.03,30.88,30.80,30.94,31.05,30.97,31.11,31.09,31.05,31.08,31.04,30.91,30.81,31.04,31.06,30.79,31.05,31.08,30.85,31.03,31.13,31.08,31.17,31.05,30.96,31.04,30.95,30.71,30.77,30.90,30.64,30.56,30.69,30.66,30.34,30.39,29.95,30.07,30.24,30.43,30.37,30.51,30.14,30.25,30.39,30.33,30.62,30.32,30.70,30.68,30.41,30.45,30.77,30.63,30.62,30.77,30.95,30.89,30.77,30.85,30.82,30.70,30.62,30.71,30.63,30.37,30.65,30.59,30.39,30.12,30.32,30.32,30.07,29.70,30.06,29.89,29.79,29.81,30.33,30.14,29.41,30.19,30.39,29.59,29.78,30.32,30.16,29.61,30.12,30.43,30.09,29.97,30.44,30.44,30.08,30.06,30.39,30.51,30.14,30.21,30.11,30.34,30.22,29.92,29.67,29.98,29.78,29.55,29.45,29.82,29.42,29.20,29.59,29.25,28.77,28.85,29.57,29.09,28.78,28.99,29.15,29.03,28.61,29.50,29.25,29.26,29.48,29.74,29.67,29.75,30.26,30.16,30.08,30.12,30.46,30.53,30.55,30.23,30.10,30.46,30.48,29.70,30.12,30.61,30.29,29.28,30.12,30.37,29.76,29.23,30.03,29.96,30.26,30.43,30.84,30.80,30.94,30.75,30.57,30.74,30.74,30.33,30.42,30.71,30.55,30.08,30.35,30.58,30.22,30.00,30.38,30.62,29.94,29.98,30.52,30.44,30.70,30.50,30.65,30.60,30.26,30.41,30.56,30.47,29.96,30.43,30.55,30.20,30.06,30.43,30.36,29.95,29.81,30.50,30.59,30.22,30.47,30.63,30.33,29.92,30.12,29.79,29.85,30.05,29.78,29.60,29.82,30.29,29.84,30.38,30.45,30.27,29.86,29.76,29.84,29.38,29.40,29.54,29.31,28.91,29.31,29.16,29.05,29.77,29.74,29.85,30.38,30.34,30.73,30.39,30.80,30.65,30.31,30.69,30.91,30.90,30.79,30.72,30.93,30.98,31.07,31.12,30.91,30.98,31.12,31.13,30.97,31.08,31.11,31.09,30.99,30.91,31.04,31.02,30.87,30.78,30.95,30.69,30.66,30.62,30.56,30.28,30.26,30.03,30.00,29.82,29.35,29.08,29.67,29.55,29.66,29.72,29.92,30.13,30.29,30.26,30.33,30.62,30.53,30.75,30.65,30.81,30.87,30.87,30.94,30.96,30.98,30.89,30.98,31.06,31.02,31.06,31.05,31.02,31.02,31.03,30.90,30.82,30.96,30.87,30.68,30.51,30.80,30.78,30.41,30.48,30.56,30.18,29.80,30.20,30.09,29.06,29.36,29.86,28.96,28.75,29.32,29.57,28.87,28.30,29.33,29.04,28.11,28.61,29.22,28.53,28.77,27.93,28.14,28.75,28.62,28.55,28.99,29.07,28.78,29.27,29.48,29.11,29.09,29.59,29.62,29.35,29.48,30.03,30.21,29.63,30.26,30.06,30.09,29.73,29.53,29.56,29.36,29.06,29.12,28.95,28.72,28.39,28.64,28.08,28.22,28.68,27.79,27.64,28.37,28.20,27.99,27.71,28.50,29.14,29.31,28.41,28.81,29.36,29.14,28.23,28.59,29.30,28.78,28.26,28.36,28.93,28.52,28.43,28.77,29.04,29.05,29.10,29.40,29.57,29.88,29.69,30.00,30.33,30.40,30.41,30.31,30.03,30.31,29.82,29.54,30.07,30.05,29.29,29.45,30.19,30.34,30.18,29.79,30.09,30.14,29.35,28.86,29.97,29.44,29.06,29.37,29.97,29.42,29.96,29.90,30.10,30.34,30.52,30.16,30.66,30.50,30.45,30.88,30.72,30.72,30.74,30.74,30.41,30.28,30.62,30.07,30.63,30.62,30.59,29.92,30.16,30.41,30.03,29.89,29.26,29.21,29.75,29.32,28.82,29.51,29.92,29.30,29.24,29.91,30.01,29.60,29.86,30.29,30.01,29.90,30.19,30.36,30.25,30.24,30.30,30.15,30.27,29.99,30.27,30.18,29.77,29.68,30.22,30.06,29.29,29.74,30.26,29.75,29.35,30.13,30.22,30.00,29.99,30.38,30.21,30.13,30.37,30.60,30.71,30.75,30.48,30.70,30.82,30.54,30.40,30.83,30.72,30.52,30.53,30.80,30.58,30.23,30.59,30.67,30.55,30.35,30.61,30.53,30.40,30.28,30.36],[25.02,24.03,22.24,21.42,20.43,19.15,19.08,18.42,18.13,17.02,17.29,16.79,15.77,16.67,16.27,16.77,15.00,13.92,12.12,10.20,9.52,8.66,8.36,7.79,6.15,4.59,3.15,2.02,1.05,1.04,0.93,0.79,0.76,0.84,0.92,0.99,0.98,1.11,1.37,1.64,1.90,1.68,1.39,1.84,1.99,1.89,1.87,2.24,2.34,2.22,2.43,2.55,2.67,2.93,2.94,3.04,3.36,3.11,3.26,2.96,3.14,3.04,2.55,2.59,2.70,2.48,2.21,2.28,2.21,1.79,1.73,1.95,1.65,1.36,1.61,1.70,1.35,1.31,1.75,1.80,1.76,1.93,1.81,2.16,1.85,1.42,1.72,1.69,1.79,1.61,2.12,2.01,1.69,2.20,2.61,2.45,2.40,2.85,2.90,3.03,3.31,4.62,4.52,4.03,4.24,4.35,4.13,3.95,4.18,4.06,3.57,3.72,3.69,3.26,3.27,3.61,3.42,3.49,2.85,3.02,3.38,2.94,2.69,3.19,3.27,3.10,3.13,3.45,3.43,3.24,3.59,3.66,4.19,3.78,4.38,3.89,4.36,4.48,4.18,4.69,4.70,4.57,4.56,4.62,4.40,3.94,4.03,4.16,3.89,3.80,3.95,3.89,3.52,3.44,3.09,3.23,3.07,2.98,2.70,3.05,2.93,2.78,2.90,3.13,2.93,2.75,3.05,3.30,3.04,3.05,3.07,2.88,3.08,2.65,2.73,3.07,2.85,2.70,2.93,2.86,2.84,2.86,3.25,3.22,3.27,3.37,3.68,3.68,3.89,4.06,4.10,4.08,4.53,4.86,5.69,5.30,4.52,4.80,5.07,4.61,4.49,4.69,4.51,4.17,4.17,4.44,4.15,3.99,4.11,4.14,3.88,3.58,4.09,4.10,3.53,3.67,4.17,3.93,3.42,3.88,4.25,3.87,4.09,4.43,4.44,4.28,4.56,5.13,5.32,4.98,4.92,5.27,5.09,4.34,4.83,5.09,5.02,4.43,5.05,5.31,4.89,4.67,5.31,5.55,4.91,5.04,5.61,5.70,5.11,5.63,5.44,5.34,5.15,4.92,4.82,5.15,4.76,4.65,4.84,4.13,4.47,4.63,3.54,3.54,4.42,4.39,3.32,3.56,4.28,4.05,3.59,3.39,3.42,2.63,2.57,3.16,3.19,2.89,3.38,3.75,3.68,3.66,3.95,4.05,4.46,4.60,4.65,4.76,5.29,5.29,5.56,5.90,5.70,4.85,5.34,5.78,5.42,4.95,5.45,5.13,4.59,4.84,5.12,4.33,4.30,3.93,3.76,3.80,4.63,4.30,4.20,4.38,4.45,4.31,4.69,4.99,5.59,5.64,5.63,6.17,6.24,6.33,6.97,7.18,6.90,7.37,7.43,7.25,7.63,7.88,7.13,7.65,7.93,8.18,7.95,8.51,8.04,7.67,8.15,8.20,7.65,7.56,7.85,7.81,7.02,7.06,6.61,6.71,7.00,6.59,6.03,6.27,6.67,5.86,5.88,6.33,6.43,5.67,5.96,6.50,6.60,6.07,6.62,6.68,6.09,5.50,6.08,6.37,6.06,5.92,6.50,6.69,6.35,6.55,7.23,7.01,6.83,7.50,7.83,7.57,7.58,8.27,8.41,8.22,8.58,9.03,9.79,9.49,8.71,8.66,9.15,8.72,8.31,8.53,8.30,7.73,7.60,8.16,8.00,7.50,7.80,7.43,7.26,7.18,7.61,7.29,7.13,7.57,7.96,7.43,7.38,8.23,8.22,7.64,8.21,8.66,8.53,7.89,8.64,9.46,9.09,8.47,8.15,8.90,9.11,8.64,8.32,9.37,9.12,8.55,9.05,9.72,8.95,8.57,9.39,9.60,8.76,8.70,9.95,9.69,8.54,8.95,9.63,8.80,7.82,8.60,8.54,7.58,7.48,7.86,7.63,6.83,7.30,7.44,7.17,6.85,7.14,7.49,7.07,7.26,7.92,7.54,7.28,7.97,8.34,7.94,7.01,7.22,7.27,6.89,6.96,6.72,6.47,6.51,6.70,6.99,6.47,6.28,6.86,7.35,6.29,6.37,7.34,7.29,6.23,6.71,7.57,7.11,7.25,8.09,8.21,8.74,8.70,9.20,8.78,7.75,7.90,8.61,7.87,7.30,7.46,7.93,7.06,6.44,6.64,7.43,6.90,7.23,7.75,7.99,7.62,7.74,8.43,8.47,8.99,9.81,10.18,10.60,10.72,10.43,11.09,11.69,11.33,11.86,12.61,12.29,12.51,11.87,11.85,12.39,11.82,11.89,11.48,11.99,11.44,11.42,11.98,11.20,10.80,10.37,10.16,9.55,10.51,9.91,9.61,9.78,10.34,10.17,9.76,10.24,10.77,10.67,10.33,10.89,11.40,10.44,10.77,11.42,11.58,11.16,11.45,11.76,11.69,11.09,12.10,12.35,11.51,11.96,12.56,12.25,11.77,12.06,12.92,12.03,12.31,12.81,12.82,12.25,12.48,13.38,13.11,12.87,13.07,13.78,14.10,14.03,12.63,12.99,14.16,13.79,12.73,13.23,14.26,13.21,12.77,13.31,13.74,13.10,13.05,14.01,13.77,12.96,13.35,13.84,13.59,13.27,13.45,31.22,31.21,31.08,31.11,31.06,30.99,31.01,31.04,30.98,30.97,31.03,31.05,30.99,31.14,31.10,31.10,31.03,30.97,30.90,30.80,30.78,30.82,30.78,30.87,30.92,31.05,30.90,31.02,31.04,30.81,30.83,31.02,30.77,30.66,30.79,30.74,30.67,30.57,30.66,30.83,30.64,30.40,30.68,30.75,30.61,30.63,30.80,30.71,30.50,30.70,30.73,30.54,30.29,30.60,30.62,30.41,30.67,30.64,30.75,30.77,30.90,30.83,30.71,30.82,30.92,30.81,30.80,30.95,30.92,30.85,30.88,31.00,31.01,30.85,30.98,31.10,30.99,30.87,31.10,31.11,31.03,31.15,31.13,31.19,31.12,31.04,31.08,31.02,30.92,30.70,30.79,31.05,30.96,30.70,30.85,31.03,30.85,30.79,30.94,31.04,30.93,31.06,31.04,31.03,31.08,31.02,30.89,30.77,30.99,30.99,30.80,31.04,31.04,30.84,31.02,31.08,31.06,31.12,31.05,30.91,31.00,30.98,30.70,30.74,30.86,30.71,30.55,30.67,30.63,30.31,30.39,29.98,30.12,30.31,30.40,30.41,30.52,30.23,30.28,30.41,30.37,30.64,30.30,30.68,30.67,30.39,30.50,30.78,30.66,30.70,30.73,30.95,30.94,30.79,30.82,30.88,30.76,30.62,30.78,30.66,30.41,30.65,30.64,30.46,30.15,30.40,30.39,30.16,29.82,30.17,29.89,29.89,29.78,30.36,30.07,29.37,30.16,30.40,29.39,29.69,30.28,30.11,29.51,30.12,30.36,30.06,29.79,30.35,30.40,29.99,29.96,30.32,30.45,30.04,30.13,30.00,30.23,30.21,29.68,29.59,29.77,29.73,29.47,29.35,29.78,29.34,29.16,29.46,29.28,28.80,28.74,29.63,29.18,28.79,29.05,29.29,29.11,28.58,29.50,29.32,29.30,29.54,29.80,29.73,29.80,30.22,30.07,30.00,30.10,30.39,30.47,30.44,30.19,30.10,30.44,30.45,29.66,30.10,30.59,30.27,29.19,30.11,30.42,29.77,29.20,29.96,30.00,30.33,30.36,30.85,30.81,30.87,30.74,30.54,30.71,30.72,30.33,30.44,30.70,30.51,30.15,30.38,30.60,30.28,30.02,30.33,30.53,29.97,30.03,30.45,30.43,30.62,30.52,30.60,30.58,30.22,30.37,30.52,30.42,29.91,30.29,30.52,30.10,29.99,30.48,30.41,30.02,30.03,30.56,30.64,30.15,30.47,30.64,30.21,29.89,30.19,29.86,29.79,30.12,29.86,29.61,29.94,30.30,29.89,30.39,30.35,30.09,29.85,29.83,29.80,29.32,29.39,29.51,29.29,28.97,29.33,29.34,29.15,29.83,29.90,30.01,30.49,30.50,30.78,30.50,30.86,30.68,30.36,30.74,30.94,30.94,30.84,30.74,30.95,30.98,31.04,31.08,30.92,31.00,31.09,31.09,30.97,31.02,31.07,31.04,30.95,30.82,30.98,31.06,30.87,30.77,30.92,30.73,30.66,30.60,30.61,30.30,30.28,30.15,30.14,29.90,29.55,29.27,29.74,29.64,29.71,29.77,29.96,30.19,30.31,30.32,30.36,30.64,30.51,30.73,30.74,30.78,30.79,30.85,30.96,30.91,30.91,30.91,30.98,30.95,30.97,30.97,31.01,31.01,30.99,31.00,30.87,30.85,30.93,30.87,30.73,30.55,30.81,30.79,30.48,30.52,30.55,30.19,29.87,30.25,30.11,29.08,29.45,29.91,28.97,28.86,29.44,29.65,28.91,28.46,29.53,29.17,28.29,28.76,29.35,28.70,28.84,27.96,28.31,28.86,28.67,28.56,29.10,29.24,28.76,29.35,29.59,29.16,29.10,29.66,29.71,29.37,29.48,30.03,30.17,29.70,30.19,30.09,30.12,29.80,29.54,29.65,29.52,29.14,29.09,28.99,28.81,28.38,28.66,28.17,28.25,28.76,27.91,27.59,28.41,28.24,28.06,27.86,28.64,29.27,29.33,28.51,28.82,29.41,29.07,28.16,28.54,29.23,28.65,28.27,28.38,28.92,28.60,28.58,28.78,29.09,29.32,29.23,29.42,29.54,29.89,29.73,29.91,30.24,30.30,30.31,30.23,29.98,30.18,29.77,29.56,30.07,30.04,29.30,29.49,30.13,30.25,30.17,29.82,30.12,30.13,29.42,28.87,29.97,29.43,29.05,29.39,29.96,29.43,29.93,29.92,30.06,30.26,30.39,30.11,30.59,30.48,30.39,30.81,30.62,30.60,30.65,30.63,30.34,30.17,30.57,29.97,30.50,30.57,30.52,29.90,30.13,30.42,30.06,30.01,29.31,29.46,29.85,29.33,28.76,29.64,29.88,29.29,29.33,29.96,30.01,29.64,29.91,30.31,30.03,29.90,30.27,30.36,30.29,30.27,30.32,30.25,30.25,30.04,30.30,30.24,29.81,29.72,30.23,30.09,29.30,29.74,30.28,29.63,29.32,30.09,30.24,29.98,29.96,30.40,30.24,30.12,30.36,30.60,30.73,30.72,30.46,30.62,30.79,30.57,30.39,30.75,30.72,30.55,30.59,30.76,30.58,30.26,30.57,30.63,30.58,30.41,30.62,30.55,30.42,30.33,30.32],[25.29,24.28,22.41,21.58,20.75,19.27,19.15,18.68,18.34,17.22,17.55,17.01,16.05,16.76,16.37,16.89,15.14,14.28,11.94,10.18,9.76,8.11,8.45,8.12,6.14,4.61,2.88,2.14,1.19,1.08,1.03,0.98,0.84,0.77,0.83,1.04,1.06,1.04,1.38,1.51,1.81,1.67,1.21,1.80,1.93,1.86,1.87,2.21,2.35,2.30,2.55,2.81,2.77,3.01,3.24,3.35,3.67,3.51,3.53,3.13,3.47,3.29,2.86,2.74,2.86,2.57,2.16,2.37,2.31,1.86,1.67,2.03,1.72,1.38,1.66,1.83,1.57,1.41,1.90,2.03,1.82,2.22,2.05,2.39,2.07,1.64,1.91,1.91,1.97,1.57,2.19,2.21,2.03,2.21,2.72,2.64,2.53,2.96,3.25,3.33,3.61,4.86,4.86,4.45,4.59,4.77,4.48,4.39,4.53,4.46,3.92,4.00,4.04,3.47,3.40,3.94,3.45,3.58,2.89,3.07,3.38,3.12,2.71,3.39,3.40,3.30,3.24,3.65,3.70,3.57,3.83,3.95,4.42,4.13,4.71,4.32,4.78,4.84,4.67,5.05,5.13,4.91,4.93,5.10,4.74,4.25,4.19,4.52,4.19,4.12,4.34,4.25,3.73,3.63,3.24,3.38,3.33,3.28,3.17,3.29,3.40,2.97,3.23,3.50,3.30,2.99,3.52,3.56,3.47,3.52,3.58,3.17,2.83,2.66,2.60,3.03,2.80,2.62,2.85,3.06,3.07,3.06,3.35,3.36,3.46,3.69,3.98,4.02,4.11,4.34,4.29,4.30,4.89,5.17,6.01,5.55,4.83,5.17,5.29,4.81,4.89,4.96,4.80,4.51,4.52,4.80,4.47,4.15,4.48,4.47,4.03,3.91,4.19,4.16,3.77,3.93,4.21,4.07,3.97,4.21,4.34,4.33,4.31,4.66,4.64,4.56,4.85,5.17,5.32,5.01,4.96,5.25,5.19,4.63,4.84,5.28,4.95,4.55,5.21,5.45,4.90,4.63,5.42,5.49,4.82,4.91,5.82,5.67,5.07,5.65,5.43,5.32,4.98,4.94,4.91,4.81,4.78,4.69,4.73,4.05,4.31,4.66,3.70,3.71,4.41,4.20,3.45,3.74,4.22,3.90,3.84,3.40,3.15,2.36,2.68,3.19,3.32,2.54,3.27,3.32,3.08,3.36,3.86,4.10,4.07,4.50,4.55,4.67,4.98,4.97,5.25,5.60,5.51,4.75,5.14,5.73,5.36,4.78,5.31,5.00,4.38,4.49,4.78,4.11,4.17,3.31,3.24,3.84,3.90,4.17,4.05,4.29,4.47,4.33,4.47,4.73,5.40,5.60,5.60,6.32,6.35,6.33,7.12,7.38,7.08,7.60,7.83,7.39,7.88,8.18,7.45,7.71,8.17,8.55,8.25,8.90,8.28,7.91,8.12,8.59,7.80,7.62,7.99,7.88,7.20,7.19,6.68,6.84,7.19,6.81,6.23,6.43,6.82,5.90,5.74,6.56,6.55,5.80,6.07,6.63,6.73,6.00,6.73,6.65,6.19,5.41,6.14,6.42,5.99,5.93,6.46,6.71,6.65,6.71,7.51,7.15,7.20,7.84,8.05,7.72,7.88,8.62,8.59,8.44,8.98,9.47,10.40,10.01,8.91,8.93,9.65,8.97,8.63,8.92,8.74,8.07,7.84,8.66,8.38,7.70,8.11,7.83,7.20,7.31,8.00,7.53,7.31,7.85,8.35,7.57,7.41,8.49,8.49,7.69,8.30,8.92,8.69,7.87,8.76,9.67,9.13,8.80,8.15,8.86,9.25,8.62,8.45,9.40,9.29,8.54,8.75,9.63,9.01,8.51,8.93,9.58,8.75,8.66,9.69,9.65,8.57,8.80,9.23,8.70,7.75,8.14,8.34,7.39,7.44,7.83,7.68,7.02,7.34,7.58,7.09,6.75,7.29,7.57,6.95,7.04,7.82,7.55,7.17,8.03,8.62,8.17,6.90,7.32,7.35,6.90,6.88,6.70,6.44,6.30,6.45,6.93,6.36,6.10,6.82,7.05,6.26,6.26,7.19,7.12,6.41,6.72,7.42,7.27,7.50,8.35,8.33,9.03,8.74,9.37,8.75,7.60,7.97,8.62,7.74,7.17,7.52,8.03,7.12,6.39,6.83,7.48,6.80,7.12,7.69,7.73,7.45,7.86,8.70,8.54,9.41,10.12,10.22,10.89,11.01,10.34,11.31,11.64,11.12,11.92,12.52,12.04,12.46,11.82,11.55,12.22,11.62,11.81,11.49,11.89,11.39,11.29,11.95,11.40,10.69,10.28,10.27,9.33,10.34,9.84,9.68,9.85,10.21,10.01,9.41,9.95,10.48,10.48,9.82,10.37,11.17,10.08,10.27,11.12,11.75,11.00,11.66,11.86,11.99,11.29,12.45,12.48,11.65,12.12,12.79,12.30,12.00,12.38,13.09,12.21,12.80,13.02,12.71,12.32,12.44,13.35,13.04,12.75,13.06,13.85,14.08,13.87,12.45,12.91,13.95,13.85,12.63,13.09,14.33,13.23,12.74,13.29,13.97,13.18,13.16,14.14,13.94,13.00,13.40,14.13,13.92,13.44,13.96,31.10,31.09,30.97,30.98,30.91,30.82,30.81,30.83,30.85,30.81,30.84,30.87,30.81,30.94,30.87,30.91,30.90,30.75,30.76,30.59,30.49,30.62,30.72,30.75,30.84,30.97,30.92,30.90,30.96,30.72,30.73,30.92,30.70,30.46,30.67,30.68,30.58,30.55,30.58,30.70,30.56,30.33,30.49,30.61,30.41,30.48,30.61,30.57,30.38,30.55,30.58,30.40,30.24,30.43,30.53,30.28,30.44,30.56,30.61,30.62,30.75,30.69,30.67,30.70,30.77,30.71,30.71,30.85,30.81,30.68,30.77,30.92,30.82,30.72,30.89,30.97,30.85,30.83,31.03,31.02,30.92,31.07,31.01,31.10,31.03,30.95,30.96,30.87,30.82,30.63,30.69,30.86,30.80,30.57,30.69,30.82,30.74,30.73,30.75,30.90,30.82,30.99,30.92,30.88,30.90,30.85,30.72,30.65,30.88,30.84,30.66,30.90,30.89,30.72,30.85,30.93,30.91,31.03,30.93,30.78,30.81,30.81,30.63,30.63,30.68,30.59,30.49,30.48,30.51,30.19,30.19,29.74,29.83,30.09,30.24,30.20,30.39,30.00,30.09,30.25,30.20,30.49,30.20,30.57,30.53,30.22,30.35,30.64,30.49,30.49,30.62,30.83,30.80,30.67,30.70,30.72,30.58,30.56,30.60,30.50,30.26,30.60,30.53,30.27,29.90,30.29,30.24,29.94,29.70,29.99,29.80,29.72,29.74,30.16,29.91,29.19,30.02,30.20,29.42,29.54,30.18,29.98,29.34,29.94,30.19,29.90,29.54,30.23,30.23,29.78,29.73,30.22,30.34,29.89,30.07,29.89,30.13,30.03,29.58,29.42,29.59,29.57,29.17,29.15,29.51,29.05,28.89,29.20,28.93,28.45,28.54,29.32,28.84,28.42,28.71,28.96,28.90,28.42,29.26,29.26,29.15,29.30,29.61,29.50,29.68,30.08,29.88,29.81,30.00,30.28,30.34,30.39,30.15,29.97,30.39,30.47,29.55,30.00,30.50,30.14,28.93,29.87,30.17,29.49,29.02,29.79,29.79,30.11,30.20,30.67,30.72,30.79,30.51,30.32,30.61,30.60,30.09,30.32,30.55,30.38,30.01,30.24,30.38,30.21,29.94,30.20,30.28,29.89,30.03,30.34,30.26,30.38,30.28,30.53,30.58,30.09,30.30,30.46,30.33,29.90,30.16,30.37,29.92,29.77,30.19,30.16,29.79,29.85,30.44,30.36,30.07,30.38,30.44,30.07,29.78,30.03,29.69,29.71,29.96,29.66,29.52,29.76,30.19,29.62,30.15,30.27,30.00,29.64,29.59,29.64,29.16,29.29,29.46,29.18,28.68,29.19,29.12,28.88,29.72,29.71,29.87,30.31,30.34,30.63,30.36,30.68,30.44,30.24,30.59,30.79,30.83,30.78,30.65,30.82,30.89,30.98,31.03,30.87,30.94,31.08,31.07,30.92,31.02,31.08,31.01,30.90,30.79,30.92,31.04,30.85,30.77,30.88,30.66,30.63,30.48,30.42,30.14,30.10,29.96,29.91,29.72,29.24,28.78,29.32,29.36,29.46,29.67,29.68,30.03,30.33,30.28,30.29,30.61,30.52,30.70,30.66,30.81,30.84,30.85,30.93,30.92,30.90,30.89,30.95,30.99,30.95,30.95,30.97,30.94,30.93,30.93,30.83,30.83,30.86,30.77,30.67,30.46,30.69,30.74,30.37,30.35,30.46,30.05,29.41,30.12,29.99,28.73,29.13,29.82,28.85,28.31,29.14,29.58,28.82,28.19,29.30,29.13,28.08,28.35,29.31,28.74,28.73,27.95,28.25,28.84,28.63,28.60,29.07,29.22,28.75,29.41,29.56,29.20,29.04,29.60,29.64,29.42,29.41,29.91,30.03,29.56,30.18,30.05,30.05,29.72,29.54,29.61,29.36,29.02,29.07,28.98,28.58,28.41,28.73,27.90,27.90,28.52,27.67,27.39,27.96,27.92,27.71,27.46,28.39,28.88,28.99,27.93,28.34,28.86,28.56,27.82,28.11,28.92,28.27,27.95,28.20,28.73,28.37,28.46,28.73,28.96,29.15,29.16,29.28,29.43,29.71,29.63,29.74,30.12,30.27,30.19,30.18,29.83,30.08,29.59,29.39,29.90,29.83,29.09,29.35,29.96,30.18,30.09,29.74,30.07,30.08,29.30,28.58,29.88,29.31,28.95,29.35,29.85,29.37,29.89,29.88,30.00,30.24,30.32,30.00,30.45,30.36,30.25,30.68,30.51,30.49,30.52,30.56,30.25,30.04,30.48,29.84,30.43,30.47,30.42,29.77,29.98,30.25,29.88,29.71,29.02,29.09,29.65,29.11,28.74,29.40,29.73,29.12,29.25,29.90,29.86,29.51,29.86,30.19,29.93,29.84,30.14,30.25,30.19,30.12,30.28,30.15,30.28,29.96,30.24,30.21,29.81,29.63,30.13,29.94,29.32,29.56,30.16,29.61,29.20,29.91,30.06,29.84,29.80,30.20,30.11,29.97,30.20,30.47,30.59,30.59,30.30,30.50,30.63,30.47,30.21,30.63,30.58,30.37,30.50,30.68,30.44,30.14,30.45,30.53,30.48,30.32,30.49,30.47,30.32,30.21,30.28],[24.74,23.69,22.19,21.35,20.06,19.31,18.95,18.30,18.26,17.38,17.58,17.33,16.55,16.97,16.52,16.84,15.52,14.63,12.06,10.91,9.84,8.34,8.05,7.65,5.81,4.56,3.13,2.11,1.25,1.20,0.95,0.93,0.97,0.81,0.76,0.82,0.97,0.99,1.05,1.19,1.51,1.38,1.10,1.51,1.70,1.64,1.65,1.88,2.02,1.94,2.17,2.37,2.39,2.64,2.83,2.87,3.14,2.97,3.04,2.71,2.89,2.90,2.48,2.43,2.43,2.10,1.91,1.92,1.88,1.71,1.48,1.67,1.54,1.24,1.35,1.51,1.38,1.23,1.58,1.75,1.68,1.99,1.79,2.04,1.79,1.54,1.80,1.76,1.87,1.77,2.16,2.02,1.85,2.16,2.41,2.32,2.19,2.71,2.95,3.01,3.34,4.51,4.41,3.94,4.05,4.11,3.87,3.85,3.94,3.86,3.51,3.60,3.57,3.04,3.16,3.47,3.27,3.26,2.82,2.97,3.18,2.86,2.64,3.08,3.08,3.09,2.98,3.34,3.24,3.19,3.42,3.62,3.91,3.59,4.03,3.63,3.98,4.14,4.03,4.33,4.31,4.23,4.16,4.25,3.98,3.72,3.57,3.75,3.52,3.32,3.59,3.48,3.08,3.06,2.67,2.97,2.92,2.66,2.62,2.84,2.92,2.63,2.72,3.02,2.74,2.65,2.90,3.02,3.02,2.96,3.11,2.81,2.69,2.33,2.42,2.62,2.50,2.33,2.45,2.63,2.69,2.65,2.96,2.97,3.02,3.24,3.43,3.32,3.44,3.75,3.67,3.62,4.19,4.43,4.99,4.75,4.12,4.40,4.63,4.23,4.10,4.22,4.17,3.83,3.86,4.07,3.84,3.71,3.82,3.87,3.65,3.40,3.81,4.03,3.41,3.55,4.14,3.91,3.46,3.88,4.40,3.88,3.98,4.47,4.76,4.12,4.45,4.93,5.15,4.86,4.58,5.22,5.23,4.32,4.80,5.22,4.90,4.23,5.27,5.42,4.69,4.45,5.48,5.28,4.80,4.73,5.48,5.38,4.93,5.40,5.66,5.14,4.97,4.93,5.03,4.67,4.38,4.73,4.38,4.29,4.12,4.45,4.06,4.11,4.05,4.33,3.63,3.53,4.22,3.91,3.28,3.08,3.29,2.60,2.93,3.32,2.97,2.75,3.59,3.57,3.54,3.82,4.04,3.95,4.38,4.72,4.30,4.53,4.86,4.92,5.19,5.36,5.25,4.60,4.96,5.34,4.96,4.61,5.16,4.76,4.21,4.61,4.81,4.24,3.98,3.61,3.17,3.99,4.24,3.68,3.80,4.22,4.07,3.98,4.40,4.66,5.00,5.14,5.24,5.68,5.90,6.01,6.50,6.67,6.63,6.87,7.06,7.11,7.29,7.31,6.88,7.45,7.59,7.58,7.50,7.93,7.48,7.51,7.82,7.72,7.38,7.16,7.38,7.32,6.79,6.68,6.31,6.64,6.88,6.45,6.25,6.30,6.58,5.98,5.76,6.15,6.23,5.59,5.77,6.25,6.32,5.71,6.11,6.22,5.68,5.15,5.83,6.07,5.78,5.79,6.11,6.39,6.40,6.22,6.88,6.92,6.53,6.90,7.43,7.16,7.05,7.57,7.98,7.91,7.94,8.34,9.36,8.81,8.12,8.09,8.48,8.04,8.05,7.90,7.67,7.53,7.39,7.60,7.44,7.30,7.23,7.03,6.78,6.81,7.27,6.87,6.84,7.23,7.68,7.01,7.13,7.75,7.89,7.45,7.92,8.17,8.16,7.41,8.12,8.92,8.69,8.14,7.81,8.47,8.60,8.33,8.17,8.92,8.76,8.38,8.53,9.21,8.53,8.30,8.74,9.07,8.52,8.39,9.34,9.13,8.14,8.26,8.79,8.23,7.26,7.92,7.93,7.01,7.04,7.54,7.33,6.51,7.24,7.28,6.79,6.60,7.01,7.25,6.71,6.86,7.50,7.18,6.75,7.60,8.02,7.80,6.62,7.06,6.92,6.41,6.46,6.48,6.11,5.86,6.11,6.84,6.19,5.77,6.38,6.88,6.00,5.81,6.78,6.55,5.91,6.17,6.99,6.66,6.86,7.67,7.79,8.20,8.19,8.51,8.16,7.24,7.41,7.92,7.41,6.61,6.98,7.31,6.75,5.98,6.53,7.03,6.42,6.84,7.31,7.53,7.23,7.45,7.96,7.99,8.56,9.34,9.60,10.01,9.94,9.87,10.54,11.06,10.56,11.21,12.06,11.63,11.86,11.47,11.24,11.77,11.34,11.57,11.20,11.52,10.82,10.93,11.72,10.90,10.39,10.03,9.76,9.26,9.80,9.43,9.29,9.23,9.71,9.54,9.00,9.50,9.87,10.03,9.53,9.97,10.66,9.93,10.05,10.75,11.21,10.58,11.01,11.18,11.30,10.84,11.78,11.98,11.32,11.78,12.27,11.91,11.60,11.99,12.54,11.94,12.35,12.64,12.44,11.97,11.97,12.83,12.98,12.76,12.48,13.16,13.27,13.40,12.27,12.53,13.50,13.75,12.57,12.66,13.62,12.79,12.15,12.71,13.19,12.84,12.75,13.43,13.32,12.59,12.87,13.52,13.11,12.76,13.24,30.97,31.04,30.94,30.94,30.90,30.78,30.85,30.87,30.84,30.79,30.85,30.90,30.80,30.98,30.94,30.94,30.88,30.84,30.82,30.60,30.57,30.64,30.76,30.82,30.87,30.91,30.83,30.86,30.87,30.70,30.68,30.81,30.61,30.51,30.53,30.54,30.49,30.40,30.48,30.64,30.42,30.19,30.48,30.58,30.32,30.41,30.58,30.54,30.36,30.49,30.58,30.31,30.11,30.44,30.50,30.17,30.41,30.50,30.55,30.58,30.66,30.65,30.53,30.62,30.77,30.69,30.62,30.84,30.79,30.63,30.67,30.86,30.80,30.67,30.76,30.92,30.82,30.70,30.97,30.95,30.85,31.03,30.97,31.08,30.99,30.84,30.97,30.87,30.79,30.51,30.64,30.88,30.73,30.53,30.66,30.94,30.75,30.69,30.79,30.93,30.80,30.98,30.91,30.91,30.88,30.86,30.73,30.63,30.89,30.86,30.64,30.91,30.93,30.63,30.88,30.95,30.92,31.02,30.85,30.73,30.82,30.75,30.55,30.55,30.63,30.50,30.37,30.48,30.49,30.09,30.15,29.64,29.73,29.94,30.20,30.11,30.33,29.84,30.01,30.10,30.01,30.42,30.12,30.50,30.44,30.29,30.35,30.56,30.46,30.50,30.59,30.76,30.76,30.61,30.70,30.71,30.60,30.48,30.55,30.48,30.25,30.59,30.48,30.26,29.95,30.18,30.13,29.84,29.48,29.85,29.71,29.63,29.68,30.11,29.90,29.16,30.05,30.20,29.43,29.63,30.17,30.03,29.32,29.97,30.26,29.83,29.68,30.30,30.22,29.85,29.92,30.22,30.30,29.92,30.03,29.91,30.17,30.03,29.66,29.59,29.74,29.56,29.33,29.23,29.51,29.15,28.95,29.27,28.99,28.43,28.51,29.36,28.88,28.36,28.69,28.85,28.76,28.21,29.15,28.97,28.95,29.15,29.45,29.38,29.55,29.98,29.83,29.73,29.93,30.22,30.25,30.37,30.03,29.84,30.19,30.39,29.46,29.82,30.43,29.99,28.75,29.74,30.08,29.40,28.90,29.78,29.70,30.03,30.14,30.62,30.57,30.69,30.48,30.22,30.48,30.47,29.85,30.16,30.45,30.29,29.79,30.06,30.34,30.11,29.77,30.15,30.43,29.82,29.80,30.39,30.20,30.42,30.25,30.42,30.34,29.85,30.06,30.30,30.21,29.63,30.13,30.35,29.93,29.64,30.19,30.08,29.64,29.73,30.32,30.26,30.06,30.32,30.38,29.99,29.71,29.96,29.56,29.67,29.95,29.68,29.53,29.70,30.10,29.62,30.20,30.18,30.02,29.70,29.65,29.50,29.09,29.36,29.31,28.87,28.62,29.08,29.03,28.76,29.56,29.61,29.62,30.21,30.20,30.58,30.20,30.64,30.36,30.02,30.44,30.71,30.71,30.65,30.53,30.78,30.84,30.90,30.96,30.82,30.94,31.01,30.99,30.88,30.96,30.96,30.93,30.88,30.68,30.84,30.99,30.79,30.60,30.78,30.54,30.49,30.40,30.31,29.96,29.94,29.86,29.71,29.49,29.04,28.69,29.15,29.29,29.29,29.46,29.62,29.83,30.15,30.09,30.09,30.49,30.43,30.64,30.57,30.75,30.81,30.81,30.89,30.92,30.92,30.85,30.92,30.93,30.91,30.90,30.92,30.91,30.91,30.88,30.80,30.79,30.78,30.68,30.56,30.29,30.63,30.63,30.24,30.19,30.36,29.92,29.22,29.98,29.83,28.66,29.05,29.62,28.67,28.25,29.06,29.36,28.67,28.01,29.15,28.86,27.87,28.23,29.10,28.31,28.45,27.69,27.92,28.45,28.38,28.36,28.80,28.91,28.67,29.20,29.32,28.91,28.96,29.39,29.48,29.17,29.23,29.74,29.91,29.38,30.02,29.89,29.84,29.49,29.37,29.36,29.16,28.83,28.89,28.69,28.41,28.26,28.52,27.85,27.94,28.35,27.57,27.25,27.96,27.81,27.62,27.27,28.34,28.89,29.04,27.90,28.24,28.92,28.56,27.81,28.11,29.00,28.38,28.00,28.20,28.67,28.19,28.32,28.52,28.82,28.85,28.89,29.08,29.16,29.52,29.44,29.66,30.00,30.10,30.10,30.00,29.71,30.02,29.50,29.30,29.85,29.85,29.00,29.18,29.92,30.14,30.04,29.61,29.99,30.04,29.14,28.53,29.81,29.20,28.83,29.13,29.72,29.17,29.73,29.68,29.86,30.12,30.23,29.90,30.34,30.25,30.13,30.60,30.48,30.38,30.43,30.47,30.12,29.92,30.36,29.70,30.38,30.36,30.30,29.67,29.85,30.12,29.76,29.55,28.84,28.86,29.55,28.83,28.39,29.21,29.56,28.89,29.07,29.67,29.70,29.34,29.65,30.08,29.81,29.69,29.98,30.21,30.09,30.02,30.15,29.97,30.15,29.78,30.10,30.08,29.63,29.43,30.00,29.84,29.03,29.41,30.05,29.49,29.08,29.78,29.93,29.72,29.57,30.11,30.03,29.84,30.04,30.37,30.43,30.44,30.17,30.43,30.56,30.37,30.10,30.58,30.50,30.32,30.33,30.54,30.34,30.10,30.33,30.45,30.37,30.20,30.40,30.35,30.20,30.13,30.12],[25.20,24.35,22.47,21.68,20.42,19.40,19.19,18.63,18.27,17.52,17.60,17.40,16.71,17.06,16.74,17.02,15.97,14.69,12.61,11.26,10.13,8.42,8.50,8.13,6.38,5.10,3.42,2.39,1.48,1.48,1.19,1.02,1.10,1.03,0.80,0.76,0.87,1.04,1.14,1.43,1.75,1.55,1.29,1.78,1.94,1.76,1.79,2.20,2.24,2.21,2.51,2.63,2.63,2.90,3.03,3.11,3.47,3.16,3.28,2.94,3.11,3.06,2.61,2.53,2.67,2.44,2.08,2.17,2.12,1.85,1.59,1.84,1.68,1.36,1.53,1.72,1.46,1.25,1.81,2.00,1.95,2.22,2.04,2.32,2.06,1.66,2.05,2.06,2.18,1.91,2.44,2.32,2.03,2.40,2.81,2.59,2.50,2.92,3.02,3.06,3.41,4.77,4.71,4.12,4.38,4.46,4.18,3.99,4.31,4.21,3.68,3.78,3.86,3.38,3.37,3.75,3.59,3.54,3.05,3.37,3.61,3.22,2.94,3.38,3.38,3.28,3.28,3.67,3.60,3.48,3.80,3.95,4.39,3.93,4.63,3.98,4.55,4.73,4.34,4.93,4.85,4.77,4.70,4.78,4.54,4.06,4.17,4.25,3.91,3.79,4.12,3.97,3.49,3.46,3.18,3.23,3.17,3.04,2.98,3.12,3.12,2.65,2.94,3.25,3.11,2.76,3.13,3.42,3.22,3.21,3.37,2.97,2.91,2.56,2.52,2.99,2.74,2.41,2.78,2.98,2.92,2.96,3.31,3.32,3.31,3.45,3.75,3.75,3.93,4.22,4.28,4.28,4.80,5.10,5.79,5.41,4.71,5.04,5.28,4.82,4.62,4.74,4.70,4.26,4.29,4.54,4.26,4.03,4.19,4.26,3.86,3.67,4.15,4.24,3.62,3.83,4.34,4.13,3.64,4.19,4.53,4.05,4.12,4.85,4.98,4.54,4.95,5.41,5.76,5.43,5.06,5.65,5.60,4.70,5.04,5.48,5.33,4.49,5.30,5.58,5.12,4.69,5.56,5.58,5.04,5.09,5.69,5.94,5.29,6.00,5.91,5.61,5.32,5.17,5.31,5.12,4.65,4.86,4.73,4.42,4.39,4.60,4.12,3.94,4.09,4.19,3.55,3.80,4.15,4.14,3.70,3.29,3.20,2.72,3.18,3.32,3.29,2.90,3.58,3.68,3.15,3.93,4.24,4.17,4.39,4.87,4.65,4.93,5.12,5.35,5.65,6.16,5.90,4.86,5.36,5.97,5.37,4.93,5.67,5.33,4.73,5.00,4.97,4.29,4.14,3.48,3.34,4.25,4.37,3.95,3.98,4.52,4.36,4.38,4.67,4.78,5.46,5.52,5.61,6.18,6.39,6.65,7.19,7.60,7.15,7.48,7.50,7.47,7.76,8.12,7.51,7.82,8.10,8.39,8.19,8.87,8.34,7.90,8.45,8.46,7.93,7.74,7.98,8.07,7.52,7.22,6.96,7.30,7.33,6.92,6.32,6.77,6.90,6.22,6.03,6.62,6.53,5.96,6.12,6.67,6.63,6.14,6.56,6.62,6.14,5.63,6.21,6.40,6.11,6.15,6.59,6.72,6.63,6.80,7.33,7.25,7.01,7.57,7.98,7.80,7.75,8.30,8.55,8.57,8.82,9.38,10.21,9.73,8.92,8.94,9.50,8.81,8.49,8.72,8.42,8.05,7.80,8.24,8.15,7.64,7.92,7.60,7.21,7.24,7.79,7.50,7.25,7.79,8.29,7.57,7.46,8.34,8.44,7.72,8.41,8.96,8.70,7.98,8.82,9.78,9.31,8.89,8.37,8.96,9.28,8.62,8.53,9.48,9.16,8.55,8.97,9.59,9.02,8.74,9.29,9.54,8.96,8.86,9.80,9.57,8.73,9.03,9.44,8.85,7.90,8.62,8.56,7.43,7.36,7.99,7.74,6.79,7.33,7.56,7.07,6.88,7.30,7.64,6.99,7.19,7.99,7.74,7.34,8.29,8.67,8.27,7.16,7.39,7.32,6.77,6.95,6.70,6.35,6.32,6.37,6.88,6.54,6.04,6.73,7.07,6.19,6.10,7.17,7.05,6.20,6.62,7.43,7.12,7.41,8.21,8.17,8.75,8.80,9.02,8.70,7.82,7.89,8.43,7.78,7.35,7.44,7.89,7.25,6.45,6.87,7.40,6.85,7.18,7.68,7.90,7.58,7.85,8.48,8.42,9.17,9.96,10.17,10.68,10.51,10.54,11.08,11.62,11.25,12.06,12.74,12.44,12.79,12.04,11.92,12.65,12.16,12.48,11.91,12.41,11.58,11.80,12.32,11.35,10.81,10.34,10.38,9.52,10.31,10.09,9.78,9.74,10.24,10.17,9.81,9.92,10.71,10.52,10.10,10.68,11.33,10.44,10.82,11.40,11.64,11.14,11.72,11.68,11.93,11.19,12.20,12.44,11.67,12.09,12.75,12.28,12.00,12.20,13.05,12.43,12.75,13.13,13.07,12.81,12.74,13.72,13.65,13.32,13.47,14.38,14.40,14.46,13.12,13.29,14.64,14.22,13.12,13.55,14.61,13.50,13.02,13.51,14.08,13.32,13.18,14.18,13.88,13.08,13.49,14.12,13.68,13.26,13.67,31.17,31.15,31.04,31.06,30.99,30.92,30.97,30.99,30.95,30.92,31.00,31.03,30.95,31.06,31.02,31.01,30.97,30.89,30.85,30.68,30.65,30.74,30.73,30.83,30.85,30.95,30.87,30.98,30.97,30.82,30.79,30.92,30.76,30.62,30.70,30.63,30.61,30.42,30.62,30.73,30.53,30.34,30.64,30.64,30.49,30.51,30.71,30.65,30.43,30.57,30.66,30.48,30.25,30.58,30.62,30.42,30.66,30.60,30.72,30.70,30.82,30.80,30.66,30.75,30.86,30.73,30.74,30.92,30.89,30.78,30.78,30.96,30.94,30.80,30.90,31.03,30.90,30.83,31.00,31.01,30.96,31.07,31.08,31.14,31.08,30.92,31.01,30.98,30.87,30.72,30.70,30.95,30.88,30.65,30.77,30.95,30.82,30.73,30.91,30.98,30.86,31.03,31.00,30.91,31.07,30.97,30.84,30.75,30.96,30.98,30.74,31.03,31.02,30.82,30.97,31.07,31.02,31.05,30.89,30.82,30.90,30.90,30.62,30.68,30.82,30.66,30.48,30.65,30.65,30.28,30.41,29.93,30.09,30.23,30.37,30.31,30.46,30.12,30.17,30.32,30.28,30.55,30.30,30.63,30.61,30.40,30.48,30.71,30.54,30.64,30.64,30.86,30.84,30.67,30.72,30.76,30.69,30.44,30.62,30.59,30.35,30.51,30.58,30.38,30.11,30.28,30.35,30.13,29.81,30.12,29.87,29.83,29.69,30.23,29.96,29.17,30.11,30.22,29.44,29.54,30.24,29.97,29.42,29.96,30.24,29.94,29.78,30.43,30.29,29.89,30.01,30.23,30.36,30.04,30.12,30.01,30.26,30.14,29.66,29.61,29.78,29.72,29.39,29.27,29.68,29.31,29.10,29.30,29.29,28.76,28.73,29.61,29.28,28.70,29.08,29.25,29.18,28.57,29.39,29.31,29.31,29.37,29.68,29.68,29.71,30.02,30.06,30.02,30.12,30.39,30.36,30.46,30.17,30.01,30.25,30.41,29.55,29.94,30.42,30.10,28.95,29.82,30.19,29.65,29.04,29.86,29.85,30.22,30.25,30.64,30.55,30.72,30.51,30.27,30.56,30.56,30.12,30.20,30.53,30.37,29.90,30.17,30.43,30.15,29.87,30.21,30.47,29.85,29.94,30.34,30.38,30.58,30.42,30.53,30.51,30.22,30.24,30.50,30.35,29.79,30.17,30.43,29.98,29.85,30.30,30.17,30.11,30.04,30.40,30.51,30.20,30.45,30.51,30.35,29.89,30.19,29.79,29.85,30.02,29.77,29.67,29.82,30.18,29.73,30.22,30.18,29.96,29.66,29.61,29.62,29.21,29.45,29.43,29.06,28.78,29.31,29.28,29.06,29.78,29.75,29.81,30.35,30.34,30.70,30.34,30.73,30.49,30.16,30.65,30.84,30.84,30.79,30.71,30.92,30.94,31.04,31.05,30.88,30.96,31.08,31.07,30.92,30.99,31.04,30.97,30.89,30.75,30.90,31.00,30.81,30.63,30.84,30.65,30.52,30.45,30.41,30.05,30.10,30.02,29.92,29.73,29.34,29.00,29.45,29.52,29.58,29.67,29.85,30.04,30.22,30.22,30.21,30.54,30.47,30.68,30.66,30.75,30.83,30.85,30.91,30.91,30.93,30.91,30.93,31.00,30.99,30.99,31.04,30.99,30.99,31.00,30.87,30.85,30.90,30.83,30.66,30.45,30.74,30.71,30.39,30.37,30.48,30.09,29.68,30.16,30.00,28.95,29.28,29.82,28.79,28.59,29.23,29.51,28.83,28.37,29.31,28.98,28.18,28.67,29.26,28.60,28.81,27.95,28.19,28.81,28.71,28.66,28.96,29.05,28.79,29.27,29.45,29.03,29.10,29.57,29.59,29.27,29.44,29.92,30.07,29.62,30.09,30.01,30.02,29.73,29.51,29.61,29.49,29.15,29.09,29.00,28.81,28.49,28.76,28.24,28.33,28.80,27.92,27.73,28.30,28.17,27.96,27.69,28.48,29.23,29.24,28.34,28.68,29.17,28.90,27.99,28.51,29.16,28.58,28.30,28.42,28.90,28.50,28.61,28.83,29.16,29.32,29.19,29.43,29.48,29.78,29.69,29.84,30.16,30.26,30.31,30.25,29.94,30.23,29.73,29.56,30.04,30.03,29.39,29.54,30.15,30.30,30.21,29.85,30.13,30.18,29.37,28.79,29.95,29.50,29.05,29.36,29.94,29.42,29.93,29.86,30.04,30.27,30.40,30.10,30.56,30.46,30.34,30.78,30.61,30.58,30.66,30.60,30.27,30.13,30.53,29.91,30.49,30.53,30.45,29.84,30.09,30.37,29.97,29.93,29.29,29.31,29.77,29.15,28.77,29.57,29.78,29.17,29.24,29.88,29.91,29.59,29.81,30.15,29.94,29.80,30.11,30.26,30.22,30.21,30.30,30.21,30.26,29.97,30.28,30.22,29.78,29.73,30.24,30.03,29.22,29.68,30.26,29.65,29.33,30.10,30.17,29.91,29.87,30.37,30.23,30.07,30.30,30.57,30.66,30.69,30.42,30.60,30.81,30.55,30.35,30.76,30.72,30.50,30.51,30.75,30.58,30.21,30.54,30.63,30.55,30.37,30.59,30.55,30.42,30.33,30.40],[25.22,24.25,22.28,21.55,20.48,19.28,19.47,18.82,18.48,17.71,17.97,17.60,16.60,17.00,16.83,16.93,15.70,14.37,12.49,10.92,10.56,8.77,8.90,8.27,6.27,4.92,3.15,2.37,1.65,1.57,1.39,1.18,1.08,1.14,0.99,0.82,0.76,0.86,1.02,1.52,1.65,1.34,1.32,1.82,1.92,1.66,1.80,2.14,2.16,2.18,2.50,2.65,2.67,3.00,3.08,3.17,3.58,3.33,3.39,3.02,3.24,3.15,2.70,2.70,2.87,2.61,2.20,2.37,2.42,2.02,1.80,2.18,2.01,1.56,1.75,1.96,1.65,1.44,1.95,2.14,2.00,2.36,2.26,2.57,2.33,1.85,2.26,2.34,2.32,2.14,2.62,2.66,2.30,2.49,3.14,2.86,2.72,3.15,3.34,3.39,3.68,5.18,5.06,4.49,4.81,4.86,4.54,4.32,4.72,4.61,3.96,4.16,4.31,3.76,3.75,4.17,3.97,3.93,3.30,3.55,3.94,3.53,3.18,3.82,3.73,3.47,3.52,3.89,3.84,3.57,3.82,3.77,4.36,3.96,4.58,3.94,4.49,4.57,4.25,4.83,4.83,4.61,4.56,4.67,4.40,3.89,4.00,4.17,3.80,3.62,3.99,3.91,3.42,3.26,2.99,3.10,3.01,2.82,2.76,3.03,2.88,2.46,2.83,3.14,2.94,2.73,3.16,3.37,3.14,3.19,3.29,2.90,2.63,2.33,2.28,2.65,2.46,2.13,2.57,2.73,2.67,2.67,3.06,3.09,3.08,3.28,3.55,3.56,3.82,3.98,4.10,4.06,4.66,4.92,5.69,5.31,4.60,4.86,5.09,4.65,4.48,4.64,4.53,4.05,4.16,4.41,4.00,3.84,4.03,4.09,3.71,3.60,4.00,4.03,3.60,3.68,4.16,4.08,3.71,4.16,4.48,4.23,4.32,4.77,4.90,4.80,5.07,5.63,5.86,5.55,5.27,5.68,5.62,4.83,5.17,5.50,5.18,4.76,5.22,5.46,5.06,4.82,5.34,5.36,4.98,5.09,5.55,5.68,5.14,5.78,5.68,5.57,5.02,4.85,5.06,5.08,4.71,4.84,4.95,4.14,4.58,4.86,4.02,4.12,4.33,4.85,3.79,3.57,4.36,4.38,3.88,3.74,3.91,2.88,3.44,3.57,3.14,3.09,3.77,3.92,3.39,4.12,3.95,4.09,3.97,4.21,4.40,4.41,4.71,5.20,5.55,5.96,5.59,4.77,5.30,5.90,5.33,4.94,5.49,5.44,4.51,4.58,5.07,4.45,3.82,2.97,3.06,3.81,3.60,4.05,4.01,4.41,4.46,4.54,4.62,5.09,5.47,5.41,5.51,6.15,6.34,6.44,7.26,7.60,7.02,7.40,7.59,7.24,7.68,8.06,7.48,7.93,8.12,8.40,8.12,8.86,8.30,8.03,8.35,8.47,7.86,7.75,8.14,8.02,7.56,7.38,7.03,7.35,7.19,6.90,6.43,6.52,6.92,5.97,5.86,6.34,6.56,5.75,5.87,6.65,6.76,5.95,6.76,6.69,6.24,5.53,6.33,6.52,6.11,6.04,6.65,6.80,6.59,6.89,7.34,7.18,7.11,7.78,8.03,7.85,7.87,8.42,8.61,8.52,8.97,9.50,10.61,9.99,9.02,8.95,9.64,9.04,8.58,8.80,8.50,7.98,7.68,8.42,8.25,7.48,7.83,7.69,7.20,7.23,7.81,7.46,7.29,7.84,8.27,7.53,7.54,8.29,8.37,7.70,8.47,8.87,8.54,7.94,8.77,9.59,9.12,8.84,8.44,8.87,9.29,8.76,8.56,9.33,9.12,8.49,8.88,9.62,8.86,8.80,9.22,9.39,8.80,8.86,9.89,9.62,8.67,9.26,9.53,9.00,8.12,8.45,8.47,7.81,7.69,7.90,7.78,7.13,7.33,7.59,7.28,6.80,7.44,7.65,7.14,7.18,8.08,7.73,7.29,8.07,8.53,8.30,6.97,7.38,7.51,7.09,6.86,6.72,6.71,6.48,6.52,7.10,6.73,6.29,6.87,7.27,6.39,6.34,7.40,7.19,6.47,7.00,7.76,7.42,7.75,8.60,8.70,9.10,8.94,9.39,8.76,7.93,8.29,8.72,7.91,7.52,7.87,8.29,7.62,6.75,7.08,7.68,7.00,7.34,7.80,7.97,7.63,7.91,8.49,8.44,9.14,10.01,10.37,10.88,10.77,10.55,11.45,11.73,11.50,12.33,12.93,12.72,13.11,12.20,12.11,12.55,12.22,12.16,11.82,12.50,11.63,11.65,12.18,11.44,10.89,10.39,10.38,9.73,10.39,9.94,9.62,9.95,10.15,10.02,9.67,9.93,10.64,10.34,9.99,10.69,11.25,10.35,10.56,11.36,11.38,11.09,11.44,11.82,12.07,11.42,12.56,12.53,11.58,12.27,12.98,12.34,12.14,12.61,13.24,12.28,12.75,13.36,12.84,12.60,12.89,13.71,13.40,13.01,13.44,14.32,14.44,14.41,13.08,13.37,14.69,14.22,12.96,13.64,14.65,13.65,13.09,13.67,13.89,13.35,13.24,14.29,14.03,13.03,13.67,14.37,13.99,13.43,13.84,31.18,31.14,31.03,31.07,30.99,30.92,30.97,31.00,30.94,30.91,31.02,31.03,30.93,31.08,31.03,31.01,30.99,30.89,30.76,30.65,30.51,30.66,30.60,30.76,30.79,30.97,30.83,30.96,31.00,30.79,30.79,31.00,30.83,30.59,30.74,30.72,30.57,30.52,30.52,30.73,30.50,30.28,30.59,30.59,30.41,30.46,30.66,30.59,30.46,30.60,30.59,30.43,30.24,30.50,30.57,30.31,30.63,30.60,30.71,30.59,30.86,30.81,30.58,30.66,30.86,30.70,30.71,30.88,30.88,30.75,30.82,30.96,30.96,30.81,30.92,31.07,30.95,30.85,31.06,31.05,31.03,31.10,31.07,31.15,31.07,31.03,31.07,31.01,30.93,30.63,30.74,30.98,30.92,30.63,30.76,30.96,30.80,30.75,30.94,31.01,30.89,31.06,31.01,30.96,31.09,31.05,30.89,30.75,31.01,31.04,30.76,31.08,31.08,30.82,31.01,31.10,31.02,31.08,30.94,30.84,30.93,30.88,30.67,30.75,30.83,30.68,30.50,30.68,30.69,30.20,30.39,29.81,29.99,30.22,30.41,30.27,30.45,30.05,30.03,30.27,30.20,30.57,30.23,30.65,30.62,30.34,30.47,30.75,30.57,30.59,30.64,30.89,30.82,30.61,30.64,30.72,30.66,30.41,30.53,30.52,30.22,30.49,30.45,30.25,29.97,30.27,30.23,29.97,29.67,30.09,29.84,29.78,29.55,30.23,29.88,29.14,30.00,30.17,29.40,29.55,30.09,30.02,29.40,29.84,30.17,29.94,29.73,30.33,30.24,29.91,30.06,30.32,30.36,30.06,30.14,30.02,30.20,30.11,29.72,29.67,29.73,29.61,29.43,29.29,29.55,29.19,29.12,29.23,29.09,28.67,28.66,29.38,29.09,28.52,28.77,29.15,28.89,28.33,29.31,29.09,29.07,29.33,29.68,29.59,29.77,30.12,30.03,29.96,30.10,30.39,30.42,30.47,30.18,29.99,30.29,30.38,29.40,29.90,30.29,29.99,28.88,29.80,30.15,29.60,29.13,29.87,29.85,30.20,30.22,30.67,30.55,30.63,30.52,30.21,30.53,30.49,30.05,30.11,30.51,30.39,29.97,30.22,30.52,30.28,29.92,30.25,30.42,29.95,29.97,30.39,30.30,30.59,30.38,30.63,30.56,30.22,30.33,30.62,30.50,29.85,30.18,30.51,30.25,29.98,30.20,30.33,29.80,29.96,30.43,30.45,30.16,30.42,30.47,30.13,29.87,30.12,29.74,29.88,30.03,29.78,29.90,30.06,30.17,29.82,30.16,30.17,29.89,29.73,29.98,29.67,29.36,29.60,29.48,29.13,28.85,29.40,29.29,29.07,29.76,29.83,29.93,30.42,30.41,30.72,30.44,30.78,30.56,30.23,30.68,30.88,30.87,30.79,30.75,30.96,30.96,31.04,31.07,30.94,31.03,31.11,31.07,30.93,31.00,31.07,31.00,30.91,30.75,30.87,31.03,30.82,30.64,30.83,30.67,30.50,30.33,30.50,30.15,30.06,30.04,30.06,29.83,29.48,29.11,29.53,29.41,29.43,29.67,29.74,29.96,30.19,30.20,30.25,30.55,30.43,30.69,30.69,30.77,30.86,30.86,30.93,30.94,30.95,30.96,31.02,31.02,30.99,31.02,31.08,31.01,31.00,31.03,30.89,30.87,30.91,30.85,30.70,30.54,30.79,30.71,30.42,30.42,30.50,30.14,29.62,30.24,30.06,28.96,29.31,29.87,28.95,28.67,29.27,29.58,28.81,28.41,29.40,29.08,28.31,28.57,29.41,28.73,28.87,27.96,28.26,28.92,28.69,28.55,29.07,29.23,28.78,29.36,29.64,29.09,29.04,29.64,29.71,29.29,29.50,30.03,30.19,29.66,30.15,30.05,30.10,29.82,29.56,29.68,29.50,29.11,29.16,28.97,28.70,28.42,28.69,28.06,27.99,28.63,27.87,27.56,28.29,28.26,28.05,27.69,28.54,29.30,29.34,28.28,28.73,29.21,28.86,28.09,28.30,29.11,28.48,28.05,28.40,28.80,28.40,28.53,28.75,29.00,29.23,29.14,29.37,29.47,29.79,29.68,29.93,30.18,30.35,30.40,30.34,29.98,30.31,29.80,29.59,30.07,30.07,29.32,29.49,30.17,30.35,30.23,29.76,30.13,30.21,29.29,28.73,29.97,29.46,29.00,29.34,30.02,29.49,30.04,29.98,30.12,30.38,30.46,30.18,30.64,30.53,30.37,30.82,30.63,30.58,30.70,30.61,30.16,30.06,30.48,29.85,30.41,30.50,30.46,29.77,30.03,30.37,29.89,29.92,29.26,29.31,29.71,29.12,28.71,29.61,29.78,29.11,29.27,29.88,29.94,29.60,29.87,30.17,30.01,29.88,30.16,30.28,30.35,30.28,30.37,30.27,30.34,30.02,30.36,30.32,29.89,29.72,30.31,30.09,29.35,29.67,30.27,29.56,29.18,30.03,30.22,29.79,29.76,30.36,30.19,29.98,30.25,30.56,30.70,30.70,30.37,30.59,30.81,30.55,30.32,30.73,30.75,30.52,30.52,30.77,30.62,30.18,30.57,30.67,30.60,30.40,30.64,30.63,30.47,30.33,30.38],[24.93,24.04,22.29,21.41,20.47,19.57,19.51,18.89,18.72,17.78,18.21,17.70,16.78,17.32,17.11,17.19,15.83,14.91,12.75,11.13,11.09,9.58,8.92,8.50,6.20,5.04,3.20,2.58,1.87,1.73,1.49,1.40,1.25,1.15,1.05,1.06,0.84,0.76,0.84,1.20,1.36,1.20,1.15,1.61,1.69,1.47,1.77,1.94,2.02,2.05,2.35,2.46,2.53,2.92,3.15,3.10,3.59,3.29,3.28,2.92,3.14,3.14,2.67,2.52,2.85,2.59,1.95,2.26,2.49,1.90,1.74,2.21,2.04,1.65,1.84,2.19,1.80,1.70,2.20,2.51,2.26,2.69,2.52,2.90,2.56,2.10,2.47,2.51,2.57,2.20,2.73,2.83,2.42,2.39,3.03,3.13,2.74,3.10,3.47,3.52,3.70,5.00,4.93,4.50,4.76,4.88,4.38,4.41,4.67,4.70,4.14,4.25,4.43,3.82,3.91,4.46,4.14,4.10,3.51,3.65,4.11,3.60,3.34,3.81,3.81,3.55,3.51,4.03,3.86,3.57,3.85,3.92,4.27,3.92,4.49,3.95,4.39,4.47,4.29,4.67,4.75,4.53,4.53,4.60,4.24,3.77,3.76,4.00,3.62,3.51,3.90,3.79,3.23,3.17,2.73,2.96,2.96,2.45,2.54,2.97,2.78,2.39,2.76,3.19,2.90,2.69,3.14,3.32,3.21,3.29,3.38,2.92,2.57,2.30,2.12,2.56,2.34,2.08,2.40,2.76,2.53,2.51,3.01,3.05,3.11,3.26,3.45,3.38,3.73,4.02,4.11,4.00,4.70,4.92,5.72,5.30,4.53,4.82,5.08,4.60,4.41,4.62,4.60,4.06,4.13,4.36,4.17,3.76,4.02,4.18,3.77,3.55,4.01,3.97,3.62,3.72,4.15,4.01,3.65,4.05,4.35,4.04,4.09,4.53,4.66,4.61,4.81,5.36,5.57,5.11,4.99,5.43,5.24,4.65,4.98,5.25,4.98,4.63,5.04,5.17,4.92,4.75,5.08,5.11,4.82,4.76,5.45,5.53,4.96,5.66,5.43,5.39,4.94,4.76,4.87,4.86,4.55,4.58,4.63,4.38,4.12,4.69,4.13,3.57,4.00,4.15,3.41,3.58,4.07,4.00,3.70,3.11,3.02,2.52,3.23,3.15,2.52,2.43,3.20,3.26,2.59,3.48,3.71,3.73,4.03,4.50,4.09,4.30,4.93,5.06,5.34,5.78,5.57,4.61,5.04,5.81,5.19,4.86,5.26,4.89,4.51,4.72,5.55,4.52,3.63,2.81,2.71,3.70,3.77,3.51,3.59,4.41,3.98,4.10,4.53,4.90,5.41,5.37,5.25,6.22,6.38,6.27,7.31,7.54,6.98,7.54,7.54,7.07,7.66,7.91,7.46,7.66,7.95,8.28,8.08,8.84,8.19,7.86,8.04,8.33,7.78,7.56,7.97,7.92,7.37,7.09,6.74,7.01,7.16,6.87,6.25,6.39,6.87,5.81,5.57,6.33,6.30,5.52,5.71,6.48,6.67,5.85,6.86,6.58,6.12,5.29,5.97,6.25,5.84,5.72,6.30,6.47,6.47,6.63,7.19,6.95,7.00,7.68,7.82,7.68,7.69,8.28,8.48,8.32,8.91,9.17,10.30,9.68,8.77,8.85,9.34,8.82,8.53,8.66,8.51,7.92,7.63,8.43,8.22,7.49,7.94,7.77,6.96,7.15,7.89,7.44,7.20,7.90,8.38,7.50,7.51,8.57,8.44,7.68,8.45,9.05,8.49,7.88,8.97,9.63,9.18,8.87,8.31,8.82,9.24,8.55,8.28,9.13,9.06,8.37,8.54,9.41,8.86,8.67,8.81,9.23,8.65,8.87,9.56,9.53,8.68,9.08,9.30,8.91,7.85,8.19,8.47,7.28,7.57,7.89,7.58,6.70,7.30,7.65,7.13,6.65,7.55,7.83,7.18,7.05,8.12,7.91,7.26,8.38,8.82,8.50,7.04,7.46,7.64,6.99,6.86,6.79,6.49,6.26,6.17,7.01,6.32,5.90,6.59,7.17,6.22,6.07,7.40,7.25,6.52,6.68,7.76,7.26,7.80,8.51,8.70,9.10,8.82,9.32,8.63,7.87,8.24,8.64,7.83,7.22,7.91,8.17,7.36,6.27,6.87,7.54,6.80,7.09,7.65,7.83,7.44,7.80,8.55,8.42,9.11,9.93,10.14,10.54,10.41,10.23,11.15,11.51,11.14,12.05,12.68,12.30,12.63,11.91,11.64,12.19,11.82,11.75,11.46,12.10,11.33,11.30,11.76,11.31,10.56,10.29,10.39,9.62,10.32,9.82,9.41,9.59,9.83,9.85,9.15,9.88,10.37,10.00,9.77,10.08,10.92,9.88,10.13,11.09,11.43,10.96,11.38,11.71,11.83,11.39,12.31,12.28,11.44,11.98,12.69,12.10,12.09,12.42,13.02,12.13,12.74,13.03,12.54,12.26,12.53,13.28,13.00,12.60,13.14,13.72,13.84,13.78,12.65,12.88,14.04,13.64,12.45,13.07,14.15,13.17,12.72,13.14,13.73,13.12,12.99,13.83,13.70,12.87,13.23,14.04,13.72,13.26,13.43,31.09,31.09,30.97,30.92,30.87,30.83,30.84,30.87,30.87,30.82,30.90,30.92,30.86,30.96,30.89,30.87,30.87,30.76,30.66,30.46,30.35,30.56,30.53,30.66,30.74,30.88,30.82,30.88,30.89,30.72,30.70,30.88,30.73,30.58,30.65,30.64,30.55,30.35,30.51,30.67,30.45,30.20,30.52,30.55,30.33,30.41,30.57,30.52,30.34,30.49,30.53,30.32,30.19,30.37,30.44,30.18,30.43,30.46,30.57,30.55,30.78,30.71,30.50,30.63,30.81,30.65,30.62,30.85,30.84,30.67,30.72,30.91,30.87,30.66,30.84,30.99,30.82,30.80,31.03,30.98,30.94,31.01,30.99,31.04,30.97,30.88,30.97,30.88,30.79,30.50,30.63,30.85,30.82,30.58,30.63,30.86,30.76,30.69,30.78,30.91,30.79,30.92,30.84,30.89,30.89,30.88,30.68,30.60,30.84,30.84,30.62,30.93,30.90,30.71,30.89,30.93,30.90,30.98,30.83,30.70,30.79,30.77,30.57,30.55,30.67,30.55,30.41,30.43,30.45,29.97,30.12,29.71,29.72,29.99,30.19,30.09,30.30,29.87,29.92,30.16,30.06,30.46,30.15,30.57,30.50,30.20,30.37,30.64,30.42,30.44,30.59,30.81,30.75,30.55,30.63,30.65,30.56,30.40,30.46,30.40,30.13,30.43,30.43,30.23,29.92,30.16,30.16,29.87,29.56,29.83,29.69,29.73,29.63,30.14,29.92,29.13,29.96,30.09,29.41,29.52,29.98,29.97,29.36,29.86,30.17,29.88,29.61,30.18,30.20,29.87,29.93,30.21,30.34,30.01,30.09,29.96,30.17,30.02,29.71,29.68,29.62,29.63,29.40,29.30,29.46,29.06,29.01,29.13,28.94,28.50,28.63,29.29,28.89,28.42,28.74,28.97,28.80,28.28,29.20,29.16,28.97,29.22,29.50,29.43,29.61,29.98,29.80,29.75,29.92,30.26,30.30,30.36,30.05,29.85,30.24,30.27,29.30,29.82,30.29,29.84,28.84,29.83,30.06,29.51,29.11,29.87,29.82,30.12,30.20,30.50,30.48,30.60,30.40,30.20,30.38,30.37,29.97,30.10,30.41,30.22,29.89,30.07,30.38,30.36,29.97,30.26,30.42,30.00,29.97,30.31,30.28,30.54,30.37,30.58,30.40,30.22,30.41,30.44,30.43,30.09,30.23,30.22,30.20,30.02,30.13,30.12,29.77,29.91,30.30,30.36,30.09,30.33,30.38,30.11,29.87,30.07,29.75,29.87,30.07,29.82,29.73,29.91,30.12,29.71,30.06,30.12,29.96,29.76,29.75,29.91,29.37,29.54,29.53,29.14,28.78,29.37,29.27,28.96,29.74,29.75,29.85,30.33,30.31,30.58,30.35,30.63,30.48,30.15,30.52,30.74,30.72,30.65,30.61,30.80,30.84,30.97,30.97,30.82,30.94,31.03,30.98,30.85,30.96,31.00,30.91,30.82,30.65,30.76,30.98,30.72,30.52,30.70,30.53,30.43,30.37,30.38,30.02,29.98,29.99,29.87,29.70,29.32,28.83,29.37,29.32,29.34,29.47,29.59,29.92,30.11,30.14,30.16,30.41,30.36,30.63,30.60,30.75,30.79,30.81,30.88,30.88,30.88,30.87,30.94,30.96,30.95,30.95,30.97,30.95,30.91,30.92,30.82,30.77,30.82,30.73,30.59,30.37,30.67,30.65,30.29,30.26,30.39,30.00,29.44,30.05,29.94,28.73,29.15,29.73,28.75,28.40,29.14,29.52,28.82,28.33,29.26,29.07,28.23,28.36,29.21,28.74,28.67,28.04,28.38,28.79,28.68,28.63,29.06,29.20,28.85,29.41,29.55,29.15,29.10,29.58,29.66,29.40,29.42,29.91,29.98,29.54,30.04,29.99,30.00,29.69,29.47,29.60,29.39,29.01,29.12,28.93,28.54,28.46,28.65,28.01,27.99,28.47,27.74,27.52,28.16,28.11,27.83,27.60,28.52,29.00,29.08,28.16,28.45,28.96,28.65,28.07,28.19,28.95,28.33,27.91,28.26,28.62,28.27,28.49,28.78,28.95,29.00,29.05,29.26,29.39,29.60,29.53,29.70,29.96,30.16,30.14,30.13,29.79,30.12,29.66,29.42,29.91,29.90,29.22,29.32,29.97,30.19,30.03,29.59,29.95,30.06,29.22,28.59,29.83,29.37,29.01,29.34,29.89,29.44,29.92,29.89,30.03,30.27,30.31,29.98,30.42,30.34,30.18,30.61,30.39,30.41,30.49,30.48,30.10,29.90,30.41,29.73,30.32,30.37,30.30,29.67,29.93,30.17,29.78,29.70,29.06,29.10,29.59,29.09,28.79,29.43,29.60,29.08,29.27,29.86,29.81,29.49,29.81,30.10,29.90,29.81,30.10,30.20,30.24,30.17,30.32,30.18,30.27,29.93,30.24,30.26,29.83,29.62,30.13,29.96,29.33,29.51,30.14,29.41,29.18,29.79,29.94,29.72,29.64,30.18,30.02,29.91,30.09,30.30,30.51,30.43,30.19,30.42,30.58,30.36,30.11,30.54,30.53,30.33,30.36,30.58,30.44,30.04,30.36,30.53,30.46,30.29,30.47,30.51,30.28,30.19,30.26],[25.29,24.39,22.50,21.53,20.64,19.40,19.44,18.87,18.54,17.64,18.04,17.74,16.81,17.29,16.93,16.94,15.92,15.09,12.88,11.30,10.59,9.03,8.76,8.51,6.55,5.39,3.76,3.30,2.48,2.35,2.05,1.89,1.76,1.63,1.28,1.40,1.23,0.94,0.77,0.90,1.17,1.18,1.11,1.39,1.61,1.64,1.84,2.03,2.13,2.38,2.56,2.80,2.78,3.21,3.40,3.70,3.87,3.45,3.39,2.94,3.03,3.19,2.80,2.50,2.80,2.74,2.07,2.16,2.72,2.16,1.83,2.26,2.36,1.90,2.08,2.66,2.29,2.06,2.55,3.18,2.94,3.57,3.29,3.67,3.33,2.80,3.28,3.18,3.07,2.61,3.35,3.40,2.94,2.88,3.56,3.44,3.08,3.55,4.01,3.83,3.99,5.39,5.31,4.73,5.38,5.30,4.81,4.72,5.16,5.30,4.65,4.86,5.04,4.53,4.53,4.97,4.82,4.70,3.96,4.27,4.66,4.31,3.73,4.31,4.45,3.93,3.94,4.47,4.33,3.91,4.30,4.41,4.79,4.36,4.98,4.30,4.75,4.90,4.49,5.10,4.97,4.85,5.03,4.92,4.50,4.14,4.18,4.20,3.74,3.76,4.00,3.77,3.26,3.10,2.50,2.97,3.14,2.48,2.46,2.98,2.96,2.36,2.80,3.26,3.10,2.88,3.35,3.68,3.54,3.61,3.57,3.19,2.93,2.43,2.32,2.87,2.52,2.12,2.76,2.97,2.54,2.64,3.30,3.41,3.13,3.54,3.97,3.82,3.98,4.37,4.47,4.34,4.94,5.33,6.18,5.83,5.05,5.30,5.54,5.16,4.86,5.20,5.06,4.57,4.56,4.94,4.58,4.29,4.54,4.56,4.28,4.00,4.49,4.53,3.87,4.23,4.65,4.49,3.75,4.52,4.90,4.46,4.49,5.29,5.46,4.84,5.41,6.09,6.35,5.96,5.33,6.30,6.24,5.00,5.32,6.21,5.56,4.81,5.83,6.08,5.36,5.05,6.14,6.05,5.39,5.52,6.37,6.28,5.79,6.37,6.46,6.13,5.54,5.57,5.71,5.22,4.93,5.20,5.06,4.69,4.67,4.91,4.46,4.09,4.51,4.48,3.86,3.70,4.47,4.35,3.96,3.71,3.59,3.01,3.75,3.35,3.11,2.98,3.96,3.77,3.44,4.08,4.34,4.46,4.48,4.97,4.91,5.10,5.41,5.42,5.96,6.49,6.21,5.33,5.85,6.44,5.93,5.52,6.04,5.59,5.12,5.41,6.10,4.89,4.27,3.58,3.23,4.51,4.47,4.15,4.42,5.13,4.87,4.91,5.05,5.47,5.97,6.08,6.22,6.73,7.09,7.12,7.84,8.34,7.64,8.09,8.17,7.96,8.46,8.73,8.18,8.28,8.87,9.14,8.91,9.66,9.12,8.81,9.39,9.23,8.63,8.54,8.81,8.72,8.02,7.94,7.42,7.66,8.10,7.60,6.87,7.34,7.54,6.73,6.48,7.01,7.05,6.50,6.61,7.23,7.30,6.81,7.30,7.28,6.77,6.01,6.85,7.12,6.55,6.56,7.29,7.36,7.24,7.38,8.01,7.80,7.77,8.36,8.78,8.56,8.62,9.20,9.38,9.49,9.87,10.26,11.58,10.67,9.90,9.75,10.27,9.69,9.28,9.61,9.33,8.89,8.62,9.32,9.02,8.36,8.87,8.67,7.89,7.95,8.84,8.46,8.12,8.94,9.68,8.53,8.50,9.62,9.76,8.71,9.51,10.28,9.90,9.23,10.15,11.05,10.51,10.14,9.48,9.95,10.56,9.75,9.58,10.55,10.42,9.38,9.95,10.83,9.97,9.53,10.31,10.66,9.83,9.77,11.03,10.48,9.61,10.03,10.48,9.41,8.82,9.49,9.39,8.25,8.42,8.94,8.70,7.67,8.19,8.52,7.98,7.62,8.46,8.64,7.88,7.88,8.96,8.68,8.19,9.01,9.75,8.98,7.71,8.37,8.12,7.36,7.46,7.66,7.17,6.99,7.07,7.74,7.47,6.69,7.62,7.78,7.01,6.84,8.03,7.95,7.15,7.45,8.43,7.87,8.27,9.13,9.28,9.79,9.77,10.05,9.77,8.62,8.95,9.47,8.79,8.17,8.39,8.63,8.01,7.14,7.55,8.27,7.52,7.84,8.60,8.90,8.38,8.75,9.79,9.58,10.42,11.11,11.23,11.74,11.71,11.57,12.28,12.75,12.48,13.39,13.96,13.55,14.02,12.99,13.02,13.75,13.35,13.27,12.91,13.74,12.20,12.72,13.27,11.89,11.65,11.16,11.37,10.37,11.13,11.23,10.62,10.74,11.05,11.21,10.56,10.79,11.86,11.40,10.92,11.52,12.45,11.47,11.69,12.44,12.86,12.26,12.73,12.98,13.37,12.65,13.77,13.86,12.86,13.43,14.14,13.61,13.36,13.79,14.35,13.58,13.90,14.47,14.23,13.70,13.83,14.82,14.45,14.00,14.33,15.51,15.18,15.28,14.14,14.21,15.64,15.07,14.00,14.67,15.57,14.79,14.36,14.83,15.21,14.40,14.39,15.38,15.10,14.25,14.68,15.39,14.92,14.48,14.84,31.07,31.10,30.99,31.01,30.94,30.89,30.90,30.95,30.92,30.89,30.95,30.99,30.89,31.01,30.99,30.99,30.95,30.87,30.81,30.62,30.51,30.71,30.79,30.82,30.88,30.98,30.87,30.95,30.94,30.79,30.72,30.91,30.75,30.59,30.68,30.72,30.63,30.48,30.65,30.75,30.58,30.42,30.58,30.59,30.42,30.44,30.62,30.55,30.44,30.55,30.62,30.44,30.19,30.48,30.57,30.32,30.60,30.56,30.66,30.61,30.78,30.74,30.60,30.69,30.80,30.75,30.65,30.89,30.88,30.73,30.76,30.92,30.92,30.80,30.85,31.04,30.89,30.84,31.05,31.04,30.97,31.10,31.06,31.15,31.06,30.95,31.05,30.98,30.85,30.65,30.69,30.93,30.86,30.61,30.77,30.94,30.80,30.73,30.92,30.98,30.89,31.06,31.00,30.94,31.07,31.01,30.82,30.76,30.95,30.98,30.75,31.06,31.03,30.85,31.00,31.06,31.01,31.06,30.90,30.81,30.89,30.88,30.63,30.68,30.83,30.64,30.43,30.62,30.64,30.19,30.35,29.81,29.94,30.18,30.38,30.29,30.44,30.03,30.10,30.28,30.25,30.57,30.34,30.68,30.62,30.39,30.55,30.72,30.52,30.69,30.68,30.87,30.82,30.66,30.67,30.70,30.68,30.41,30.60,30.48,30.30,30.44,30.54,30.30,30.06,30.33,30.28,30.03,29.72,30.00,29.85,29.82,29.64,30.26,29.99,29.26,30.07,30.17,29.58,29.67,30.18,30.06,29.56,30.13,30.28,30.08,29.83,30.46,30.32,29.97,30.11,30.39,30.54,30.25,30.31,30.21,30.38,30.22,29.88,29.69,29.86,29.70,29.43,29.43,29.59,29.36,29.15,29.34,29.09,28.76,28.81,29.53,29.15,28.66,28.96,29.22,29.07,28.45,29.34,29.23,29.19,29.34,29.72,29.58,29.73,29.95,29.84,29.87,30.05,30.39,30.32,30.45,30.19,30.02,30.22,30.42,29.35,29.87,30.35,29.99,28.90,29.74,30.11,29.61,29.21,29.87,29.88,30.15,30.21,30.53,30.56,30.56,30.36,30.19,30.34,30.36,29.99,30.09,30.34,30.26,29.80,30.12,30.30,30.21,29.91,30.10,30.40,30.00,29.92,30.26,30.37,30.55,30.37,30.60,30.52,30.21,30.40,30.56,30.35,29.79,30.21,30.38,29.93,29.82,30.13,30.12,29.85,29.82,30.32,30.30,30.15,30.35,30.37,30.08,29.90,30.15,29.82,29.93,30.08,29.76,29.74,29.82,30.09,29.71,30.15,30.14,30.02,29.77,29.59,29.66,29.31,29.55,29.66,29.10,28.98,29.45,29.33,29.20,29.81,29.84,29.91,30.33,30.35,30.62,30.34,30.64,30.47,30.22,30.58,30.80,30.76,30.73,30.69,30.88,30.92,31.04,31.04,30.94,31.03,31.08,31.03,31.00,31.02,31.04,30.98,30.89,30.73,30.82,31.04,30.85,30.58,30.72,30.64,30.47,30.38,30.36,30.13,30.05,30.05,29.96,29.74,29.48,29.15,29.50,29.39,29.44,29.58,29.70,30.01,30.12,30.18,30.20,30.53,30.44,30.70,30.73,30.79,30.84,30.89,30.98,30.93,30.94,30.98,31.02,31.03,31.01,31.06,31.08,31.03,31.01,31.02,30.93,30.92,30.91,30.83,30.70,30.45,30.78,30.73,30.35,30.37,30.52,30.04,29.57,30.17,30.07,28.91,29.27,29.89,29.03,28.75,29.23,29.71,28.99,28.52,29.30,29.24,28.44,28.44,29.34,28.85,28.91,28.14,28.43,28.99,28.97,28.86,29.13,29.28,29.00,29.43,29.60,29.18,29.23,29.66,29.70,29.39,29.59,29.99,30.03,29.71,30.10,29.95,30.02,29.75,29.60,29.66,29.43,29.23,29.26,29.12,28.86,28.59,28.97,28.38,28.37,28.78,28.00,27.93,28.47,28.38,28.07,27.90,28.51,29.19,29.33,28.36,28.80,29.31,28.99,28.20,28.47,29.23,28.71,28.29,28.57,28.82,28.46,28.60,28.92,29.09,29.07,29.18,29.54,29.39,29.68,29.65,29.80,30.07,30.28,30.31,30.27,30.00,30.20,29.77,29.70,29.99,30.08,29.50,29.63,30.12,30.34,30.28,29.80,30.19,30.19,29.31,28.81,30.01,29.54,29.09,29.48,30.04,29.56,30.08,29.96,30.13,30.34,30.41,30.11,30.56,30.45,30.31,30.74,30.59,30.56,30.65,30.55,30.27,30.19,30.51,30.05,30.45,30.52,30.43,29.88,30.05,30.30,30.01,29.86,29.20,29.34,29.75,29.19,28.88,29.54,29.72,29.12,29.32,29.79,29.92,29.64,29.90,30.13,29.97,29.92,30.10,30.31,30.22,30.25,30.33,30.25,30.29,29.96,30.28,30.23,29.91,29.68,30.24,30.11,29.55,29.65,30.27,29.83,29.42,30.00,30.18,30.01,29.76,30.31,30.26,30.06,30.24,30.55,30.63,30.64,30.37,30.56,30.77,30.54,30.40,30.71,30.69,30.47,30.55,30.73,30.57,30.27,30.53,30.63,30.54,30.39,30.56,30.56,30.39,30.38,30.38],[25.34,24.18,22.43,21.54,20.35,19.32,18.89,18.38,18.29,17.49,17.57,17.34,16.82,17.32,16.67,16.85,15.92,14.99,12.98,11.86,10.95,9.29,9.03,8.93,6.77,5.44,3.73,3.10,2.22,2.15,1.79,1.78,1.84,1.69,1.31,1.52,1.57,1.24,0.84,0.76,0.89,1.10,1.02,1.04,1.20,1.41,1.49,1.55,1.73,1.87,2.02,2.18,2.23,2.51,2.60,2.66,2.96,2.75,2.81,2.49,2.69,2.71,2.24,2.09,2.37,2.16,1.70,1.83,2.11,1.82,1.47,1.90,1.95,1.67,1.73,2.11,1.93,1.82,2.19,2.63,2.50,3.07,2.68,3.14,2.76,2.32,2.82,2.68,2.69,2.27,2.83,2.85,2.39,2.36,2.89,2.91,2.55,2.96,3.09,3.27,3.43,4.87,4.65,4.12,4.27,4.29,3.91,3.86,4.01,4.09,3.56,3.74,3.93,3.47,3.51,3.94,3.84,3.88,3.37,3.63,3.83,3.39,3.07,3.58,3.51,3.01,3.22,3.61,3.30,3.03,3.25,3.48,3.75,3.31,3.85,3.29,3.71,3.91,3.66,4.14,4.05,4.06,4.11,4.23,3.86,3.43,3.53,3.65,3.35,3.17,3.46,3.41,2.95,2.76,2.15,2.60,2.70,2.26,2.11,2.62,2.52,2.00,2.33,2.65,2.53,2.35,2.57,2.81,2.74,2.79,2.92,2.65,2.63,2.15,2.27,2.53,2.18,1.85,2.34,2.54,2.23,2.28,2.88,2.82,2.71,3.03,3.25,3.20,3.39,3.61,3.66,3.56,4.07,4.42,5.16,4.88,4.18,4.29,4.60,4.22,3.93,4.13,4.17,3.75,3.66,4.01,3.81,3.50,3.60,3.79,3.60,3.25,3.68,3.95,3.39,3.34,3.95,3.96,3.32,3.84,4.27,3.95,3.93,4.58,4.86,4.44,4.80,5.27,5.58,5.21,4.96,5.65,5.49,4.76,5.17,5.66,5.18,4.70,5.65,5.67,5.02,4.80,5.76,5.62,5.24,5.20,5.94,5.88,5.43,5.89,6.10,5.71,5.47,5.50,5.51,5.10,4.78,5.32,4.70,4.28,4.21,4.81,3.93,3.83,3.94,4.05,3.84,3.58,3.99,3.70,3.62,3.62,3.04,2.95,3.36,3.39,3.23,3.39,3.76,3.58,3.48,4.10,4.27,4.25,4.54,4.62,4.63,4.78,5.21,5.26,5.62,5.83,5.66,5.15,5.43,5.86,5.45,5.20,5.54,5.17,4.83,5.08,5.20,4.51,3.90,3.69,3.21,3.71,4.23,3.90,4.05,4.65,4.46,4.34,4.60,5.02,5.40,5.67,5.76,6.28,6.59,6.67,7.16,7.68,7.26,7.63,7.86,7.78,8.22,8.29,7.70,8.05,8.42,8.78,8.47,9.18,8.56,8.41,8.67,8.85,8.10,8.07,8.29,8.21,7.50,7.44,6.84,7.16,7.59,7.07,6.50,6.86,7.22,6.40,6.29,6.80,6.79,6.08,6.28,6.97,6.89,6.27,6.70,6.79,6.04,5.52,6.06,6.49,6.14,6.12,6.59,6.97,6.77,6.75,7.51,7.46,7.23,7.60,8.29,8.17,7.96,8.48,8.86,8.85,8.96,9.58,10.88,10.16,9.24,9.45,9.74,9.07,8.89,8.95,8.74,8.45,8.32,8.61,8.27,7.94,8.17,7.80,7.24,7.38,8.09,7.56,7.28,7.97,8.45,7.55,7.49,8.60,8.59,7.74,8.64,9.04,8.63,7.93,8.81,9.72,9.09,8.81,8.20,8.72,9.24,8.66,8.23,9.33,9.13,8.57,8.83,9.58,8.99,8.57,9.14,9.51,9.06,8.93,9.90,9.57,8.61,8.89,9.28,8.51,7.66,8.26,8.21,7.21,7.21,7.67,7.59,6.71,7.03,7.27,6.79,6.60,7.15,7.42,6.91,6.94,8.00,7.56,7.13,8.15,8.76,8.38,7.11,7.56,7.30,6.72,6.88,6.66,6.20,6.00,6.39,6.93,6.45,5.91,6.41,7.00,6.28,5.89,6.96,7.12,6.28,6.37,7.30,7.17,7.32,7.97,8.18,8.46,8.64,9.03,8.74,7.65,7.93,8.58,8.15,7.33,7.52,7.76,7.14,6.59,6.79,7.57,6.85,7.11,7.83,8.27,7.52,7.92,8.76,8.50,9.32,10.02,10.25,10.69,10.52,10.37,11.15,11.63,11.25,11.99,12.76,12.42,12.91,11.87,11.85,12.46,12.19,12.32,11.84,12.34,11.24,11.38,12.02,11.24,10.61,10.37,10.24,9.35,10.14,9.88,9.54,9.58,10.18,10.10,9.29,9.79,10.63,10.40,9.93,10.45,11.24,10.29,10.61,11.09,11.60,11.06,11.73,11.73,12.10,11.44,12.55,12.54,11.93,12.41,12.88,12.47,12.33,12.65,13.12,12.61,12.99,13.15,13.05,12.51,12.68,13.59,13.47,12.96,13.18,14.03,13.99,14.23,12.92,13.07,14.25,14.10,13.04,13.47,14.39,13.43,13.19,13.60,13.99,13.42,13.26,14.12,14.03,13.14,13.37,14.18,13.69,13.15,13.98,31.06,31.08,30.98,31.00,30.92,30.83,30.87,30.88,30.90,30.84,30.91,30.93,30.86,30.96,30.94,30.92,30.90,30.86,30.81,30.63,30.56,30.62,30.75,30.83,30.88,30.97,30.85,30.92,30.90,30.76,30.70,30.87,30.76,30.63,30.65,30.72,30.59,30.42,30.66,30.63,30.55,30.38,30.59,30.63,30.43,30.52,30.67,30.59,30.46,30.56,30.62,30.39,30.20,30.48,30.53,30.30,30.56,30.55,30.61,30.62,30.81,30.70,30.58,30.69,30.83,30.70,30.65,30.84,30.87,30.68,30.76,30.88,30.85,30.74,30.84,30.99,30.83,30.82,31.03,31.01,30.93,31.07,31.04,31.08,31.02,30.88,30.99,30.90,30.79,30.66,30.64,30.85,30.83,30.61,30.71,30.93,30.77,30.70,30.80,30.94,30.87,31.05,30.96,30.96,30.96,30.95,30.80,30.76,30.90,30.95,30.70,30.97,31.00,30.76,30.89,31.03,30.96,31.03,30.88,30.82,30.87,30.81,30.64,30.64,30.75,30.59,30.44,30.55,30.56,30.17,30.28,29.81,29.86,30.12,30.32,30.26,30.38,29.92,30.07,30.19,30.16,30.54,30.33,30.61,30.58,30.43,30.54,30.69,30.55,30.72,30.68,30.84,30.82,30.71,30.67,30.72,30.70,30.48,30.52,30.55,30.41,30.51,30.55,30.33,30.09,30.32,30.25,29.97,29.73,29.98,29.94,29.88,29.83,30.25,29.95,29.33,30.19,30.26,29.57,29.75,30.28,30.10,29.52,30.11,30.37,30.05,29.86,30.55,30.41,30.05,30.16,30.43,30.53,30.23,30.34,30.23,30.38,30.20,29.93,29.78,29.95,29.75,29.48,29.47,29.64,29.18,29.10,29.34,29.21,28.65,28.72,29.54,29.19,28.65,28.91,29.25,29.11,28.51,29.48,29.31,29.27,29.43,29.71,29.64,29.86,30.09,29.95,29.92,30.11,30.40,30.44,30.53,30.24,30.06,30.36,30.45,29.50,29.93,30.44,29.96,28.94,29.83,30.08,29.56,29.13,29.86,29.80,30.20,30.24,30.59,30.62,30.65,30.48,30.32,30.48,30.46,30.08,30.20,30.48,30.27,29.83,30.18,30.36,30.15,29.95,30.17,30.37,29.93,30.00,30.31,30.30,30.53,30.50,30.56,30.60,30.23,30.34,30.46,30.36,29.88,30.24,30.43,30.08,29.86,30.23,30.18,29.88,29.97,30.37,30.36,30.17,30.34,30.42,30.16,29.90,30.19,29.84,29.97,30.11,29.86,29.77,29.94,30.13,29.70,30.14,30.19,30.15,29.71,29.63,29.62,29.35,29.52,29.58,29.07,28.93,29.47,29.33,29.11,29.82,29.89,29.87,30.34,30.40,30.61,30.29,30.66,30.42,30.05,30.52,30.73,30.73,30.61,30.60,30.81,30.87,31.01,31.05,30.86,31.02,31.09,31.06,30.99,31.07,31.07,31.00,30.97,30.77,30.86,31.02,30.88,30.54,30.75,30.55,30.48,30.45,30.38,30.05,29.95,30.10,29.88,29.68,29.38,29.06,29.37,29.31,29.44,29.61,29.61,29.94,30.14,30.25,30.12,30.54,30.45,30.68,30.65,30.84,30.87,30.87,30.97,30.98,30.97,30.97,31.01,31.10,31.04,31.08,31.06,31.02,30.98,31.00,30.90,30.85,30.86,30.80,30.61,30.30,30.73,30.70,30.24,30.29,30.50,29.93,29.44,30.15,30.04,28.75,29.20,29.85,28.86,28.39,29.28,29.72,28.95,28.44,29.43,29.24,28.28,28.52,29.45,28.82,28.65,28.03,28.31,28.92,28.85,28.77,29.09,29.26,29.01,29.42,29.57,29.20,29.23,29.60,29.67,29.35,29.47,29.91,29.99,29.60,30.04,29.87,29.91,29.64,29.53,29.58,29.34,29.22,29.23,29.07,28.80,28.64,28.92,28.27,28.30,28.57,27.90,27.87,28.30,28.25,28.08,27.69,28.53,29.16,29.17,28.16,28.58,29.08,28.84,28.10,28.38,29.15,28.73,28.25,28.64,28.95,28.58,28.65,28.97,29.23,29.09,29.21,29.50,29.39,29.62,29.58,29.80,30.03,30.26,30.27,30.23,29.89,30.20,29.69,29.51,29.96,30.02,29.40,29.55,30.10,30.32,30.24,29.86,30.17,30.25,29.44,28.78,30.02,29.49,29.10,29.44,30.06,29.49,30.06,29.95,30.10,30.36,30.43,30.11,30.55,30.43,30.28,30.67,30.53,30.51,30.60,30.58,30.23,30.15,30.51,29.96,30.50,30.53,30.45,29.80,30.06,30.29,29.91,29.73,29.17,29.08,29.65,29.08,28.76,29.43,29.71,29.09,29.23,29.72,29.86,29.51,29.82,30.04,29.85,29.83,30.04,30.20,30.19,30.16,30.33,30.19,30.31,30.01,30.30,30.20,29.79,29.74,30.22,29.98,29.31,29.70,30.21,29.65,29.22,29.98,30.01,29.79,29.86,30.31,30.25,30.05,30.29,30.52,30.61,30.62,30.38,30.60,30.74,30.51,30.34,30.71,30.69,30.43,30.48,30.70,30.52,30.19,30.45,30.56,30.49,30.33,30.50,30.51,30.38,30.32,30.36],[25.77,24.44,22.09,21.48,20.49,19.08,18.97,18.67,18.31,17.37,17.77,17.50,16.69,17.59,17.07,17.08,16.21,15.39,13.23,11.75,11.06,9.72,9.14,8.89,6.85,5.73,4.04,3.21,2.56,2.48,2.05,2.05,2.10,1.89,1.43,1.81,1.80,1.37,1.08,0.83,0.76,0.87,0.99,1.06,1.01,1.20,1.44,1.45,1.53,1.88,1.96,2.07,2.15,2.46,2.56,2.62,2.94,2.78,2.85,2.48,2.74,2.67,2.18,2.11,2.46,2.23,1.69,1.97,2.28,1.98,1.55,2.08,2.21,1.82,1.85,2.33,2.33,2.01,2.46,2.81,2.91,3.21,2.84,3.32,3.02,2.74,3.04,2.93,2.92,2.52,2.93,3.06,2.65,2.58,2.97,3.02,2.67,2.92,3.35,3.39,3.47,5.13,4.86,4.25,4.55,4.49,4.05,3.97,4.20,4.33,3.65,3.91,4.13,3.69,3.80,4.24,4.09,4.20,3.56,3.82,4.01,3.64,3.18,3.60,3.70,3.13,3.22,3.56,3.30,2.95,3.20,3.28,3.57,3.27,3.81,3.32,3.75,3.84,3.69,4.13,4.23,4.10,4.12,4.34,3.91,3.46,3.52,3.65,3.29,3.23,3.51,3.40,2.86,2.67,2.20,2.50,2.47,1.86,1.98,2.36,2.32,1.67,2.13,2.51,2.38,2.17,2.46,2.71,2.54,2.61,2.68,2.43,2.31,2.00,2.00,2.20,1.98,1.61,2.12,2.27,1.93,1.99,2.57,2.53,2.52,2.90,3.07,3.08,3.21,3.55,3.61,3.59,4.05,4.50,5.31,4.97,4.21,4.34,4.67,4.15,3.88,4.11,4.11,3.63,3.65,3.85,3.61,3.36,3.48,3.52,3.32,3.17,3.39,3.46,3.22,3.31,3.60,3.48,3.30,3.53,3.82,3.58,3.68,4.20,4.47,4.18,4.60,5.20,5.51,5.45,4.87,5.63,5.44,4.32,4.92,5.35,4.78,4.13,5.23,5.27,4.63,4.34,5.45,5.32,4.75,4.90,5.62,5.66,5.32,5.93,5.86,5.76,5.24,5.16,5.40,4.97,4.45,4.75,4.62,4.16,3.83,4.27,3.83,3.59,3.80,3.79,3.81,3.38,3.81,3.67,3.57,3.51,3.09,2.90,3.26,3.17,2.96,3.47,3.67,3.55,3.48,4.03,4.01,3.96,4.63,4.58,4.25,4.50,5.08,5.14,5.32,5.83,5.71,4.79,5.18,5.70,5.14,4.77,5.22,5.00,4.34,4.56,5.09,4.21,3.67,3.35,2.75,3.53,3.78,3.66,3.52,4.03,4.11,4.28,4.30,4.59,4.98,5.26,5.39,5.99,6.18,6.32,7.11,7.74,6.83,7.48,7.68,7.33,7.85,8.20,7.72,7.82,8.14,8.72,8.51,9.29,8.87,8.28,8.95,9.14,8.27,8.18,8.63,8.46,7.83,7.54,7.00,7.34,7.74,7.10,6.50,6.78,6.96,6.11,6.08,6.44,6.38,5.79,5.92,6.39,6.40,5.84,6.37,6.32,5.81,5.01,5.90,6.13,5.71,5.83,6.24,6.55,6.55,6.60,7.22,7.32,7.18,7.76,8.09,8.33,8.17,8.58,8.96,9.21,9.40,9.76,11.13,10.28,9.49,9.44,9.80,9.11,8.79,8.99,8.64,8.32,7.91,8.44,8.25,7.66,7.85,7.74,7.05,7.02,7.72,7.34,7.02,7.61,8.28,7.30,7.17,8.32,8.28,7.36,8.35,8.79,8.32,7.79,8.79,9.52,8.95,9.06,8.09,8.79,9.33,8.37,8.32,9.23,8.99,8.23,8.67,9.45,8.71,8.35,9.00,9.33,8.76,8.77,9.76,9.40,8.46,8.99,9.41,8.67,7.76,7.98,8.23,7.17,7.10,7.49,7.54,6.32,6.72,7.18,6.58,6.30,6.94,7.48,6.77,6.59,7.79,7.56,6.95,8.10,8.53,8.20,6.85,7.13,6.94,6.61,6.41,6.26,6.03,5.73,5.87,6.55,6.07,5.31,5.95,6.62,5.84,5.53,6.72,6.89,6.17,6.49,7.08,6.99,7.54,8.25,8.40,8.60,8.64,9.00,8.52,7.59,7.94,8.34,7.75,7.05,7.52,7.80,7.14,6.29,6.76,7.30,6.61,6.81,7.58,7.92,7.23,7.63,8.52,8.19,9.12,9.92,10.37,10.64,10.69,10.51,11.36,11.85,11.49,12.38,12.95,12.66,12.99,11.99,11.81,12.53,12.27,12.16,11.66,12.38,11.48,11.44,12.06,11.26,10.63,10.30,10.50,9.31,10.17,10.02,9.45,9.43,10.20,10.16,9.34,9.69,10.62,10.18,9.93,10.47,11.33,10.24,10.61,11.36,11.75,11.10,11.61,11.77,12.11,11.40,12.61,12.67,11.88,12.28,13.00,12.47,12.34,12.67,13.34,12.62,12.81,13.29,13.10,12.46,12.86,13.66,13.46,12.86,13.35,14.12,14.09,14.51,13.01,13.21,14.55,14.09,13.06,13.53,14.54,13.63,13.26,13.90,14.29,13.42,13.27,14.40,14.24,13.13,13.51,14.34,13.92,13.44,14.19,31.08,31.05,30.94,30.94,30.89,30.78,30.82,30.86,30.83,30.76,30.86,30.89,30.76,30.93,30.92,30.91,30.84,30.81,30.80,30.54,30.43,30.59,30.67,30.74,30.84,30.96,30.82,30.92,30.92,30.74,30.74,30.93,30.79,30.61,30.73,30.79,30.61,30.49,30.63,30.73,30.40,30.44,30.68,30.60,30.46,30.49,30.60,30.58,30.48,30.52,30.58,30.41,30.21,30.38,30.47,30.27,30.52,30.51,30.59,30.55,30.76,30.68,30.53,30.62,30.79,30.67,30.60,30.84,30.86,30.68,30.78,30.93,30.88,30.77,30.90,31.02,30.90,30.91,31.05,31.01,30.95,31.09,31.01,31.10,31.02,30.93,31.00,30.91,30.80,30.67,30.65,30.92,30.82,30.57,30.71,30.90,30.73,30.65,30.82,30.91,30.78,30.98,30.86,30.82,30.95,30.93,30.74,30.70,30.86,30.91,30.69,30.95,30.95,30.78,30.89,31.02,30.97,31.04,30.87,30.84,30.88,30.83,30.59,30.63,30.75,30.57,30.41,30.52,30.54,30.13,30.27,29.76,29.83,30.10,30.31,30.19,30.32,29.83,30.01,30.13,30.14,30.47,30.28,30.57,30.51,30.39,30.50,30.65,30.53,30.64,30.66,30.82,30.79,30.57,30.55,30.64,30.61,30.47,30.57,30.48,30.33,30.47,30.50,30.33,30.08,30.30,30.25,29.96,29.76,29.99,29.88,29.82,29.70,30.21,29.99,29.36,30.12,30.29,29.69,29.78,30.30,30.13,29.56,30.07,30.29,30.03,29.78,30.39,30.29,30.03,30.07,30.40,30.51,30.22,30.33,30.20,30.34,30.11,29.93,29.75,29.72,29.67,29.47,29.50,29.52,29.19,29.11,29.34,29.00,28.67,28.82,29.45,29.05,28.69,28.97,29.08,29.01,28.50,29.40,29.35,29.11,29.33,29.71,29.61,29.75,30.02,29.87,29.87,30.08,30.41,30.39,30.50,30.18,29.91,30.25,30.39,29.45,29.91,30.43,30.01,28.96,29.86,30.15,29.65,29.24,29.95,29.95,30.24,30.29,30.61,30.60,30.63,30.46,30.34,30.44,30.42,30.04,30.17,30.34,30.15,29.78,30.06,30.28,29.88,29.78,30.16,30.31,29.93,29.97,30.29,30.31,30.45,30.37,30.59,30.50,30.05,30.29,30.42,30.30,29.72,30.17,30.27,29.84,29.80,30.18,30.15,29.74,30.00,30.38,30.39,30.22,30.39,30.42,30.16,29.96,30.25,29.93,30.00,30.15,29.91,29.81,30.02,30.14,29.66,30.11,30.21,30.06,29.74,29.68,29.61,29.41,29.48,29.66,29.25,29.05,29.54,29.56,29.34,29.91,30.10,30.13,30.43,30.47,30.66,30.41,30.64,30.44,30.12,30.48,30.71,30.71,30.60,30.55,30.79,30.86,31.00,31.03,30.78,31.00,31.06,31.00,30.97,31.02,31.04,30.95,30.90,30.76,30.74,30.92,30.82,30.54,30.74,30.55,30.48,30.42,30.42,30.06,30.09,30.13,30.01,29.86,29.58,29.36,29.42,29.29,29.39,29.50,29.59,29.99,30.12,30.08,30.11,30.49,30.41,30.55,30.56,30.82,30.82,30.83,30.91,30.96,30.93,30.93,30.99,31.06,30.99,31.07,31.04,30.98,30.96,30.98,30.89,30.75,30.80,30.73,30.49,30.33,30.65,30.63,30.20,30.21,30.39,29.95,29.52,30.01,29.82,28.79,29.24,29.76,28.80,28.53,29.20,29.64,28.90,28.47,29.38,29.19,28.34,28.54,29.38,28.86,28.70,28.17,28.45,28.96,28.90,28.89,29.17,29.32,29.09,29.54,29.66,29.21,29.24,29.67,29.69,29.38,29.51,29.90,29.99,29.60,30.04,29.90,29.97,29.67,29.60,29.60,29.38,29.17,29.29,29.03,28.70,28.63,28.75,28.28,28.28,28.52,27.98,27.86,28.45,28.33,28.26,27.87,28.81,29.27,29.40,28.47,28.64,29.12,28.95,28.17,28.39,29.11,28.81,28.22,28.55,28.90,28.55,28.61,28.99,29.21,29.11,29.23,29.59,29.41,29.66,29.56,29.83,29.98,30.20,30.26,30.19,29.90,30.20,29.68,29.53,29.96,30.01,29.46,29.59,30.08,30.29,30.23,29.81,30.07,30.17,29.36,28.72,29.88,29.56,29.09,29.45,29.99,29.53,30.07,29.98,30.10,30.34,30.41,30.10,30.50,30.42,30.28,30.67,30.50,30.53,30.58,30.53,30.20,30.10,30.48,29.95,30.43,30.50,30.42,29.82,30.06,30.24,29.90,29.71,29.20,29.17,29.61,29.12,28.96,29.43,29.70,29.15,29.34,29.75,29.84,29.53,29.89,30.04,29.81,29.84,30.06,30.23,30.16,30.20,30.32,30.18,30.33,30.02,30.31,30.19,29.88,29.80,30.23,29.97,29.54,29.76,30.19,29.63,29.41,29.95,30.07,29.87,29.77,30.26,30.20,30.02,30.25,30.48,30.60,30.61,30.34,30.53,30.70,30.45,30.33,30.65,30.63,30.39,30.48,30.66,30.49,30.17,30.43,30.54,30.48,30.30,30.46,30.50,30.37,30.35,30.41],[25.12,24.05,22.11,21.31,20.30,19.07,18.85,18.35,17.96,17.14,17.39,17.01,16.50,17.03,16.62,16.73,16.01,14.92,12.72,11.35,10.44,9.38,8.80,8.85,6.62,5.33,3.59,2.87,2.07,1.85,1.53,1.64,1.66,1.39,1.22,1.48,1.44,1.09,1.02,1.02,0.80,0.76,0.80,0.97,0.90,0.90,1.08,1.23,1.27,1.33,1.52,1.61,1.69,1.84,1.98,2.09,2.35,2.20,2.24,1.98,2.22,2.14,1.70,1.76,2.00,1.75,1.34,1.68,1.80,1.49,1.34,1.75,1.76,1.44,1.65,1.98,1.83,1.70,2.15,2.40,2.37,2.69,2.39,2.71,2.37,2.09,2.43,2.26,2.18,1.87,2.19,2.32,1.96,1.93,2.24,2.31,2.04,2.34,2.62,2.64,3.00,4.68,4.32,3.68,3.82,3.83,3.53,3.46,3.48,3.50,3.00,3.21,3.33,2.85,3.03,3.39,3.20,3.32,2.84,2.99,3.16,2.79,2.48,2.85,2.89,2.38,2.56,2.86,2.58,2.42,2.60,2.73,3.00,2.72,3.27,2.74,3.17,3.32,3.20,3.62,3.71,3.46,3.49,3.59,3.32,2.91,2.89,3.17,2.87,2.67,3.00,2.97,2.53,2.32,1.98,2.23,2.20,1.68,1.70,2.06,1.93,1.48,1.77,2.11,2.01,1.75,2.03,2.22,2.10,2.18,2.26,1.94,1.90,1.54,1.63,1.84,1.60,1.30,1.81,1.90,1.63,1.74,2.17,2.17,2.10,2.59,2.66,2.61,2.90,3.15,3.05,3.00,3.62,3.84,4.53,4.24,3.59,3.76,3.99,3.57,3.38,3.63,3.55,3.24,3.23,3.41,3.17,2.91,3.10,3.22,2.92,2.80,3.02,3.22,2.88,2.93,3.31,3.34,2.84,3.16,3.46,3.37,3.43,3.67,3.84,3.81,3.97,4.53,4.88,4.68,4.27,5.27,4.87,3.91,4.40,4.77,4.38,4.07,4.62,4.80,4.46,4.24,4.88,4.81,4.38,4.60,5.10,5.11,4.88,5.34,5.26,5.09,4.86,4.63,4.67,4.56,4.46,4.24,4.13,3.96,3.81,4.10,4.01,3.42,3.67,3.71,3.30,3.14,3.44,3.44,3.03,3.20,2.25,2.48,3.04,2.72,2.49,2.98,3.43,3.13,3.25,3.89,3.66,3.79,4.11,4.29,3.91,4.05,4.69,4.72,4.98,5.29,5.23,4.47,4.77,5.10,4.64,4.46,4.73,4.60,3.91,4.14,4.39,3.88,3.25,2.84,2.56,3.29,3.93,3.38,3.49,3.71,3.95,3.89,4.05,4.34,4.49,4.83,4.89,5.28,5.63,5.73,6.31,6.55,6.25,6.68,6.83,6.61,6.88,7.23,6.77,7.04,7.19,7.50,7.43,8.03,7.58,7.23,7.59,7.91,7.24,7.13,7.42,7.51,6.89,6.73,6.37,6.52,6.75,6.23,5.82,6.16,6.05,5.49,5.44,5.85,5.71,5.22,5.33,5.76,5.91,5.24,5.78,5.90,5.36,4.91,5.43,5.61,5.35,5.53,5.81,5.90,6.01,5.96,6.56,6.36,6.46,7.00,7.19,7.12,7.12,7.52,7.68,7.81,8.09,8.33,9.33,8.76,8.08,7.99,8.33,7.82,7.64,7.68,7.55,7.27,6.92,7.43,7.31,6.84,7.04,6.78,6.44,6.42,6.92,6.62,6.50,6.90,7.39,6.66,6.67,7.54,7.57,6.76,7.49,8.00,7.58,7.07,7.99,8.75,8.42,8.04,7.52,8.04,8.56,7.68,7.64,8.40,8.17,7.67,7.97,8.52,7.90,7.72,8.16,8.39,7.86,8.08,8.81,8.74,7.71,8.32,8.69,8.27,7.30,7.38,7.83,6.86,6.79,7.00,6.97,5.97,6.47,6.83,6.23,5.89,6.61,6.90,6.41,6.12,7.14,6.75,6.37,7.20,7.69,7.31,6.11,6.49,6.63,6.17,5.87,5.96,5.86,5.58,5.55,6.31,5.75,5.17,5.72,6.35,5.49,5.71,6.51,6.53,5.90,6.27,6.89,6.79,7.12,7.61,7.96,8.13,8.20,8.48,7.87,7.11,7.57,7.84,7.15,6.39,7.23,7.45,7.00,5.81,6.55,6.95,6.14,6.40,7.09,7.24,6.74,7.10,7.75,7.47,8.26,8.87,9.23,9.60,9.62,9.35,10.27,10.68,10.16,11.25,11.96,11.63,12.04,11.22,10.96,11.57,11.29,10.89,10.81,11.43,10.49,10.37,11.06,10.30,9.85,9.55,9.60,8.72,9.50,9.05,8.71,8.74,9.01,9.20,8.53,9.10,9.72,9.49,9.22,9.55,10.11,9.15,9.44,10.24,10.50,9.94,10.44,10.56,10.95,10.38,11.47,11.47,10.63,11.38,11.92,11.23,11.16,11.66,12.17,11.39,11.74,12.24,11.98,11.46,11.72,12.54,12.41,11.89,12.25,13.09,12.98,13.28,12.01,12.15,13.41,13.26,11.95,12.45,13.40,12.42,11.97,12.49,13.05,12.36,12.28,13.20,13.10,12.02,12.42,13.35,12.95,12.39,13.13,31.13,31.12,31.03,31.00,30.96,30.92,30.92,30.96,30.94,30.88,30.95,31.00,30.91,31.01,30.99,30.98,30.97,30.89,30.84,30.66,30.56,30.71,30.77,30.81,30.92,31.01,30.90,30.99,30.93,30.79,30.81,30.92,30.78,30.66,30.78,30.75,30.65,30.58,30.64,30.72,30.54,30.22,30.66,30.61,30.50,30.58,30.68,30.61,30.51,30.59,30.63,30.46,30.39,30.48,30.57,30.37,30.58,30.57,30.69,30.57,30.83,30.78,30.59,30.70,30.89,30.79,30.67,30.91,30.90,30.75,30.85,30.97,30.90,30.82,30.92,31.07,30.91,30.90,31.11,31.07,30.99,31.12,31.10,31.15,31.07,30.98,31.06,30.98,30.87,30.73,30.76,30.94,30.90,30.64,30.75,30.96,30.80,30.77,30.87,30.99,30.91,31.02,30.95,30.95,30.99,31.01,30.83,30.76,30.90,30.95,30.76,30.99,30.98,30.80,30.94,31.03,30.98,31.06,30.95,30.83,30.90,30.90,30.67,30.64,30.79,30.64,30.50,30.57,30.60,30.23,30.32,29.92,29.90,30.19,30.31,30.28,30.39,29.92,30.09,30.19,30.15,30.54,30.25,30.67,30.61,30.24,30.41,30.73,30.53,30.51,30.67,30.88,30.81,30.58,30.60,30.73,30.62,30.38,30.52,30.48,30.36,30.55,30.50,30.36,30.03,30.25,30.26,30.05,29.84,30.09,29.95,29.85,29.79,30.24,30.14,29.44,30.20,30.28,29.72,29.74,30.20,30.08,29.58,30.04,30.28,30.02,29.78,30.27,30.26,29.96,29.97,30.25,30.46,30.09,30.20,30.10,30.26,30.09,29.73,29.66,29.60,29.69,29.46,29.38,29.51,29.17,29.15,29.32,29.01,28.62,28.79,29.53,29.09,28.53,29.04,29.13,28.98,28.33,29.55,29.35,29.03,29.27,29.75,29.69,29.73,30.10,29.97,29.88,30.06,30.38,30.45,30.45,30.19,29.91,30.29,30.34,29.24,29.89,30.35,29.94,28.88,29.83,30.04,29.57,29.20,29.86,29.84,30.17,30.20,30.59,30.61,30.64,30.39,30.23,30.39,30.43,30.11,30.16,30.42,30.31,29.93,30.18,30.44,30.27,30.06,30.26,30.47,30.11,30.09,30.41,30.30,30.52,30.37,30.58,30.55,30.20,30.35,30.46,30.45,30.04,30.31,30.41,30.09,30.11,30.24,30.26,29.84,30.08,30.47,30.38,30.21,30.47,30.44,30.10,29.87,30.22,29.90,30.01,30.20,29.97,29.84,30.04,30.18,29.78,30.18,30.34,30.33,29.92,29.77,30.06,29.54,29.63,29.72,29.28,29.07,29.56,29.48,29.23,29.79,30.10,30.03,30.40,30.58,30.72,30.42,30.72,30.59,30.22,30.63,30.77,30.76,30.67,30.65,30.84,30.89,31.04,31.06,30.86,31.00,31.11,31.04,30.93,31.06,31.08,30.97,30.89,30.75,30.76,30.96,30.75,30.50,30.73,30.55,30.49,30.37,30.40,30.07,30.01,30.02,30.01,29.85,29.54,29.23,29.45,29.21,29.35,29.47,29.59,29.96,30.23,30.17,30.17,30.48,30.40,30.61,30.61,30.79,30.83,30.86,30.93,30.94,30.96,30.90,30.97,31.06,31.02,31.06,31.07,31.02,31.00,31.01,30.86,30.85,30.90,30.81,30.62,30.44,30.72,30.74,30.29,30.33,30.48,29.89,29.53,30.15,29.95,28.74,29.27,29.90,28.83,28.49,29.23,29.68,28.90,28.50,29.39,29.20,28.38,28.64,29.34,28.87,28.85,28.22,28.49,28.86,28.90,28.77,29.22,29.38,29.03,29.57,29.70,29.27,29.25,29.66,29.77,29.49,29.51,29.95,30.07,29.64,30.15,30.00,30.07,29.80,29.55,29.68,29.38,29.11,29.28,28.97,28.64,28.59,28.74,28.10,28.10,28.49,28.01,27.71,28.32,28.32,28.24,27.78,28.88,29.27,29.29,28.35,28.54,29.10,28.83,28.17,28.27,29.02,28.54,27.94,28.42,28.70,28.51,28.45,28.88,29.17,29.26,29.24,29.47,29.61,29.76,29.65,29.83,30.04,30.26,30.30,30.22,29.94,30.22,29.78,29.53,30.08,30.07,29.41,29.49,30.10,30.32,30.19,29.73,30.20,30.16,29.27,28.64,29.97,29.53,29.10,29.48,30.03,29.55,30.12,30.01,30.12,30.37,30.42,30.07,30.54,30.40,30.27,30.68,30.49,30.52,30.60,30.57,30.23,30.05,30.51,29.90,30.46,30.49,30.45,29.77,30.01,30.31,29.93,29.85,29.23,29.19,29.72,29.24,29.01,29.55,29.75,29.19,29.36,29.91,29.89,29.60,29.90,30.16,29.91,29.88,30.14,30.24,30.27,30.22,30.41,30.24,30.35,30.03,30.31,30.28,29.93,29.77,30.23,30.03,29.61,29.65,30.22,29.63,29.40,29.90,30.02,29.82,29.78,30.28,30.12,29.95,30.24,30.44,30.63,30.59,30.32,30.56,30.70,30.46,30.27,30.68,30.65,30.40,30.45,30.69,30.54,30.21,30.45,30.60,30.52,30.33,30.51,30.57,30.37,30.31,30.41],[24.59,23.46,22.00,21.12,20.13,19.29,18.80,18.32,18.17,17.22,17.41,17.06,16.62,17.02,16.96,16.91,15.68,15.04,12.98,11.72,10.68,9.54,9.15,8.75,6.62,5.07,3.46,2.55,1.74,1.65,1.31,1.49,1.52,1.49,1.08,1.31,1.33,1.01,0.99,0.95,0.93,0.80,0.77,0.79,0.84,0.85,0.84,0.96,1.06,1.10,1.16,1.32,1.43,1.59,1.69,1.74,1.93,1.83,1.85,1.61,1.77,1.73,1.46,1.46,1.58,1.48,1.14,1.39,1.48,1.22,1.18,1.49,1.44,1.26,1.44,1.62,1.58,1.54,1.80,2.05,2.08,2.38,2.06,2.37,2.07,1.77,2.16,1.97,1.98,1.75,1.98,2.07,1.66,1.76,1.96,2.06,1.79,2.07,2.31,2.37,2.66,4.33,3.86,3.42,3.31,3.33,3.07,3.02,3.03,3.13,2.59,2.77,2.97,2.54,2.63,3.11,2.84,2.97,2.57,2.64,2.84,2.37,2.16,2.53,2.51,2.11,2.24,2.50,2.26,2.07,2.16,2.31,2.61,2.29,2.81,2.31,2.73,3.03,2.80,3.32,3.29,3.07,3.18,3.23,2.91,2.56,2.67,2.84,2.39,2.36,2.69,2.57,2.21,2.06,1.89,1.90,1.84,1.68,1.54,1.68,1.73,1.43,1.50,1.74,1.66,1.50,1.69,1.90,1.82,1.83,1.95,1.75,1.79,1.44,1.57,1.76,1.57,1.38,1.73,1.68,1.71,1.76,2.05,2.04,2.02,2.43,2.44,2.44,2.63,2.91,2.81,2.74,3.31,3.53,3.99,3.83,3.25,3.50,3.63,3.32,3.06,3.27,3.31,2.98,2.81,3.15,2.99,2.75,2.82,2.97,2.70,2.61,2.74,2.94,2.71,2.65,3.03,3.01,2.75,2.77,3.25,3.18,3.27,3.41,3.72,3.55,3.67,4.26,4.62,4.32,4.24,4.84,4.67,3.66,4.27,4.76,4.26,3.70,4.90,4.82,4.17,3.93,5.02,4.88,4.34,4.56,5.03,4.96,4.80,5.14,5.14,4.87,4.75,4.76,4.72,4.42,4.23,4.28,4.05,4.08,3.56,3.97,4.04,3.38,3.73,4.03,3.17,3.04,3.46,3.34,3.16,2.85,2.23,2.36,2.73,2.86,2.52,2.92,3.35,3.29,3.36,3.93,3.58,3.42,4.34,4.33,4.03,4.30,4.63,4.71,4.98,5.13,5.00,4.34,4.78,4.89,4.57,4.44,4.87,4.45,4.00,4.45,4.76,4.13,3.47,3.34,2.77,3.43,3.76,3.23,3.22,4.07,3.81,3.99,3.86,4.30,4.57,4.69,4.83,5.10,5.30,5.60,5.92,6.18,5.99,6.34,6.37,6.41,6.57,6.71,6.41,6.82,6.90,6.94,6.96,7.38,7.04,6.84,7.14,7.27,6.91,6.68,6.99,6.96,6.52,6.25,6.03,6.24,6.32,6.05,5.99,5.98,6.03,5.50,5.32,5.71,5.72,5.13,5.24,5.62,5.77,5.17,5.54,5.70,5.05,4.51,5.05,5.50,5.16,5.26,5.31,5.74,5.97,5.56,6.11,6.21,6.04,6.33,6.69,6.60,6.56,7.02,7.22,7.30,7.39,7.65,8.57,8.10,7.48,7.41,7.68,7.28,7.23,7.11,6.97,6.77,6.50,6.81,6.74,6.39,6.45,6.23,5.99,6.15,6.49,6.12,6.22,6.47,6.87,6.33,6.39,7.01,7.09,6.70,7.19,7.44,7.27,6.80,7.48,8.18,7.92,7.47,7.09,7.65,8.00,7.51,7.28,7.94,7.81,7.29,7.58,8.07,7.65,7.34,7.59,7.81,7.61,7.62,8.26,8.17,7.29,7.37,7.83,7.38,6.65,7.04,7.38,6.20,6.31,6.70,6.72,5.81,6.28,6.55,6.00,5.63,6.37,6.58,6.24,5.97,6.71,6.46,6.08,6.97,7.23,7.21,5.85,6.17,6.12,5.83,5.84,5.70,5.44,5.21,5.37,6.25,5.77,4.96,5.67,6.39,5.17,5.40,6.39,6.14,5.75,5.89,6.45,6.23,6.68,7.20,7.29,7.37,7.38,7.79,7.20,6.45,6.74,7.17,6.80,5.88,6.47,6.79,6.18,5.33,5.99,6.49,5.65,6.01,6.78,6.96,6.50,6.92,7.19,7.11,7.52,8.25,8.47,8.94,8.92,8.71,9.42,9.90,9.54,10.17,11.12,10.76,11.18,10.69,10.34,10.73,10.47,10.34,10.27,10.83,10.18,10.26,10.91,10.26,9.74,9.46,9.19,8.60,9.14,8.60,8.30,8.36,8.72,8.45,8.01,8.40,8.84,8.74,8.66,8.82,9.21,8.53,8.89,9.45,9.88,9.43,9.76,10.05,10.31,9.83,10.78,10.89,10.28,10.76,11.20,10.79,10.76,11.04,11.39,10.92,11.22,11.58,11.40,10.91,10.93,11.74,11.90,11.72,11.48,12.19,12.31,12.51,11.45,11.68,12.47,12.80,11.42,11.66,12.47,11.61,11.38,11.68,12.01,11.83,11.81,12.37,12.36,11.50,11.92,12.53,12.19,12.03,12.53,30.96,31.01,30.90,30.86,30.78,30.70,30.71,30.72,30.74,30.69,30.69,30.77,30.71,30.80,30.76,30.77,30.79,30.65,30.61,30.38,30.31,30.44,30.50,30.59,30.75,30.85,30.80,30.84,30.79,30.63,30.59,30.77,30.63,30.49,30.57,30.62,30.48,30.41,30.49,30.65,30.47,30.23,30.27,30.49,30.36,30.39,30.50,30.51,30.34,30.43,30.55,30.30,30.24,30.39,30.46,30.18,30.48,30.54,30.62,30.59,30.74,30.69,30.53,30.61,30.77,30.64,30.55,30.79,30.73,30.62,30.66,30.84,30.70,30.67,30.76,30.95,30.77,30.73,31.00,30.96,30.84,31.01,30.96,31.03,30.96,30.87,30.94,30.84,30.71,30.48,30.55,30.83,30.69,30.43,30.55,30.89,30.71,30.65,30.72,30.89,30.83,30.98,30.91,30.95,30.86,30.89,30.77,30.65,30.77,30.79,30.61,30.85,30.85,30.59,30.81,30.90,30.83,30.94,30.78,30.67,30.76,30.70,30.50,30.43,30.58,30.49,30.33,30.36,30.40,30.06,30.06,29.58,29.59,29.91,30.18,30.20,30.35,29.85,30.03,30.15,30.00,30.46,30.15,30.56,30.52,30.23,30.34,30.63,30.48,30.48,30.62,30.82,30.79,30.63,30.63,30.71,30.61,30.40,30.46,30.51,30.34,30.47,30.53,30.33,30.09,30.18,30.25,29.97,29.62,29.84,29.67,29.77,29.69,30.05,29.80,29.23,30.10,30.07,29.47,29.66,30.10,30.02,29.39,30.05,30.20,29.88,29.63,30.29,30.29,29.90,29.82,30.17,30.39,29.99,30.15,30.04,30.17,30.04,29.76,29.55,29.67,29.63,29.45,29.32,29.55,29.07,28.96,29.23,28.94,28.44,28.56,29.38,28.78,28.33,28.70,28.97,28.76,28.07,29.18,29.01,28.93,29.16,29.44,29.22,29.46,29.95,29.60,29.58,29.87,30.14,30.21,30.28,30.01,29.83,30.21,30.29,29.25,29.80,30.31,29.78,28.61,29.70,30.00,29.37,28.84,29.62,29.66,30.01,30.11,30.53,30.48,30.52,30.35,30.16,30.30,30.29,29.89,30.01,30.35,30.21,29.80,30.09,30.29,30.08,29.81,30.06,30.31,29.67,29.73,30.26,30.13,30.39,30.07,30.57,30.36,29.91,29.91,30.26,30.18,29.65,29.96,30.13,29.89,29.64,30.05,30.10,29.62,29.75,30.27,30.23,30.01,30.27,30.32,29.93,29.69,29.97,29.59,29.68,30.00,29.74,29.49,29.68,30.16,29.63,30.17,30.08,30.02,29.67,29.63,29.41,29.22,29.23,29.32,28.87,28.56,29.07,29.09,28.70,29.58,29.67,29.67,30.21,30.31,30.55,30.18,30.57,30.36,29.96,30.41,30.64,30.59,30.54,30.50,30.72,30.79,30.93,30.95,30.73,30.86,30.97,30.94,30.80,30.95,30.96,30.86,30.79,30.60,30.74,30.87,30.69,30.49,30.64,30.42,30.38,30.31,30.22,29.91,29.84,29.82,29.73,29.50,29.02,28.67,29.14,29.04,29.12,29.34,29.40,29.79,30.00,30.08,29.98,30.34,30.30,30.60,30.52,30.66,30.72,30.75,30.80,30.82,30.86,30.80,30.86,30.95,30.92,30.94,30.96,30.92,30.88,30.89,30.78,30.72,30.76,30.69,30.53,30.19,30.64,30.62,30.13,30.15,30.39,29.66,29.16,30.02,29.88,28.51,28.92,29.70,28.57,28.10,29.05,29.48,28.75,28.13,29.28,29.06,28.11,28.39,29.24,28.75,28.60,27.94,28.34,28.74,28.62,28.77,29.03,29.14,28.92,29.39,29.46,29.00,29.05,29.45,29.52,29.26,29.24,29.70,29.81,29.42,30.03,29.89,29.90,29.52,29.45,29.48,29.22,28.87,29.04,28.87,28.57,28.40,28.54,27.95,27.87,28.28,27.66,27.29,27.94,27.98,27.80,27.33,28.55,28.94,28.89,27.77,28.22,28.70,28.37,27.73,28.00,28.83,28.22,27.87,28.18,28.53,28.07,28.43,28.71,28.78,28.91,28.96,29.07,29.21,29.48,29.32,29.49,29.84,30.11,29.99,29.95,29.60,29.94,29.41,29.23,29.74,29.76,29.01,29.10,29.82,30.09,29.97,29.58,29.87,30.05,29.19,28.47,29.83,29.21,28.94,29.27,29.84,29.26,29.79,29.73,29.77,30.11,30.22,29.78,30.31,30.20,30.09,30.56,30.37,30.37,30.45,30.53,30.15,29.98,30.40,29.73,30.45,30.38,30.41,29.64,29.90,30.21,29.84,29.69,29.06,29.01,29.63,28.94,28.73,29.41,29.67,29.03,29.20,29.82,29.72,29.42,29.75,30.06,29.80,29.69,29.99,30.10,30.08,29.94,30.17,29.99,30.12,29.79,30.14,30.10,29.66,29.52,30.03,29.83,29.20,29.43,29.99,29.53,29.09,29.69,29.89,29.65,29.60,30.09,30.00,29.80,30.10,30.34,30.51,30.50,30.27,30.50,30.58,30.37,30.21,30.62,30.49,30.30,30.33,30.56,30.37,30.00,30.30,30.42,30.33,30.14,30.37,30.35,30.15,30.07,30.17],[25.37,24.37,22.08,21.18,20.44,19.14,18.52,18.45,18.07,17.11,17.35,16.92,16.58,17.31,16.76,16.91,16.04,15.26,13.14,11.78,10.55,9.41,9.36,8.95,6.81,5.34,3.56,2.75,1.92,1.82,1.49,1.62,1.64,1.52,1.27,1.50,1.52,1.20,1.16,0.99,1.03,0.95,0.78,0.76,0.79,0.90,0.93,0.87,1.01,1.21,1.20,1.19,1.41,1.58,1.70,1.72,1.95,1.81,1.83,1.56,1.72,1.72,1.37,1.41,1.55,1.44,1.07,1.35,1.48,1.33,1.13,1.54,1.57,1.38,1.52,1.75,1.69,1.63,1.90,2.22,2.24,2.59,2.13,2.50,2.18,1.90,2.30,2.10,2.08,1.86,2.14,2.18,1.78,1.86,2.06,2.12,1.84,2.15,2.50,2.43,2.79,4.47,4.19,3.58,3.42,3.43,3.27,3.15,3.10,3.28,2.73,2.87,3.07,2.66,2.77,3.18,3.01,3.08,2.62,2.84,3.09,2.56,2.31,2.76,2.67,2.22,2.38,2.64,2.33,2.18,2.27,2.44,2.69,2.51,2.86,2.44,2.70,3.00,3.03,3.39,3.44,3.21,3.23,3.38,3.05,2.72,2.72,2.90,2.58,2.50,2.87,2.61,2.32,2.25,1.84,1.88,2.02,1.63,1.50,1.82,1.84,1.46,1.48,1.85,1.68,1.47,1.70,1.91,1.84,1.87,2.02,1.81,1.80,1.55,1.72,1.79,1.56,1.47,1.78,1.79,1.64,1.83,2.18,2.09,2.14,2.54,2.63,2.56,2.80,2.97,2.85,2.81,3.40,3.62,4.23,3.99,3.38,3.44,3.74,3.40,3.10,3.34,3.33,3.06,3.03,3.21,3.12,3.02,2.92,3.15,2.88,2.64,2.92,3.22,2.84,3.02,3.19,3.21,2.91,2.99,3.54,3.26,3.34,3.78,4.18,3.68,3.97,4.41,4.79,4.70,4.44,5.01,4.81,3.88,4.64,4.93,4.50,3.86,5.18,4.94,4.38,4.03,5.26,4.99,4.49,4.85,5.25,5.08,4.94,5.27,5.38,5.07,4.99,4.99,5.07,4.68,4.26,4.67,4.34,3.68,3.34,3.94,3.40,3.21,3.51,3.50,3.32,2.86,3.53,3.60,2.84,3.02,2.49,2.37,2.97,2.82,2.50,3.14,3.45,3.03,3.14,4.01,3.78,3.73,4.38,4.10,3.93,4.12,4.72,4.83,4.94,5.22,5.07,4.66,4.94,5.04,4.64,4.61,4.94,4.59,4.01,4.32,4.71,4.10,3.88,3.56,3.24,3.39,3.82,3.50,3.39,3.74,3.80,3.83,3.95,4.39,4.58,4.86,5.13,5.31,5.56,5.75,6.11,6.39,6.19,6.53,6.64,6.75,6.85,6.96,6.39,6.93,7.16,7.29,7.12,7.55,7.14,7.18,7.39,7.46,6.90,6.90,7.00,7.08,6.55,6.29,5.99,6.19,6.60,6.16,5.94,6.14,6.25,5.59,5.57,5.85,5.82,5.53,5.59,5.91,5.97,5.37,5.59,5.73,5.14,4.58,5.23,5.47,5.27,5.54,5.51,5.87,5.92,5.74,6.34,6.35,6.13,6.37,6.93,6.97,6.59,7.10,7.53,7.55,7.56,8.03,9.10,8.47,7.78,7.87,8.02,7.51,7.44,7.45,7.19,7.07,6.89,7.05,6.88,6.69,6.65,6.38,6.14,6.21,6.65,6.38,6.23,6.67,7.15,6.39,6.41,7.19,7.35,6.72,7.29,7.53,7.36,6.94,7.58,8.28,7.99,7.65,7.02,7.53,8.03,7.55,7.04,8.04,7.88,7.46,7.47,8.17,7.73,7.23,7.63,7.98,7.66,7.73,8.31,8.28,7.24,7.28,7.72,7.05,6.44,6.82,7.04,6.00,6.09,6.41,6.46,5.65,6.15,6.37,5.86,5.74,6.18,6.51,6.16,5.86,6.68,6.50,6.04,6.90,7.28,7.06,5.88,6.24,6.07,5.76,5.68,5.64,5.35,5.27,5.49,6.05,5.75,4.89,5.57,6.17,5.29,5.21,5.94,5.92,5.37,5.63,6.42,6.30,6.62,7.37,7.32,7.45,7.43,7.99,7.60,6.44,6.81,7.43,6.88,5.93,6.49,6.87,6.39,5.61,6.08,6.64,5.76,6.10,6.89,7.17,6.50,6.97,7.52,7.26,7.91,8.56,8.78,9.17,9.06,8.93,9.62,10.18,9.67,10.57,11.41,11.00,11.31,10.59,10.27,10.78,10.53,10.50,10.21,10.70,10.11,9.70,10.61,10.19,9.66,9.44,9.30,8.38,8.89,8.49,8.05,8.26,8.61,8.35,7.83,8.13,8.81,8.89,8.59,8.76,9.37,8.71,8.96,9.75,10.01,9.65,10.07,10.15,10.55,9.94,11.04,11.09,10.47,10.91,11.43,10.88,10.84,11.09,11.60,11.07,11.26,11.60,11.54,10.84,11.13,11.89,11.96,11.45,11.70,12.25,12.36,12.76,11.32,11.60,12.56,12.56,11.45,11.85,12.73,11.92,11.54,12.00,12.36,11.89,11.87,12.57,12.62,11.52,11.93,12.69,12.44,12.08,12.96,31.08,31.09,30.98,30.97,30.88,30.81,30.80,30.84,30.84,30.80,30.84,30.89,30.80,30.90,30.89,30.90,30.90,30.80,30.78,30.57,30.41,30.48,30.69,30.73,30.83,30.95,30.76,30.89,30.81,30.64,30.61,30.83,30.68,30.48,30.62,30.71,30.56,30.38,30.57,30.63,30.50,30.28,30.52,30.39,30.40,30.38,30.59,30.51,30.36,30.44,30.52,30.30,30.12,30.33,30.41,30.14,30.49,30.54,30.63,30.44,30.73,30.67,30.46,30.59,30.79,30.57,30.52,30.77,30.76,30.60,30.70,30.87,30.75,30.67,30.83,30.97,30.77,30.85,31.06,30.98,30.91,31.05,30.99,31.04,30.95,30.82,30.94,30.81,30.72,30.53,30.56,30.78,30.70,30.45,30.60,30.83,30.65,30.60,30.69,30.88,30.83,30.98,30.92,30.88,30.88,30.91,30.73,30.64,30.79,30.79,30.56,30.84,30.81,30.58,30.74,30.89,30.83,30.94,30.74,30.71,30.75,30.65,30.50,30.46,30.56,30.43,30.27,30.37,30.34,29.98,30.08,29.62,29.69,29.96,30.22,30.18,30.30,29.79,30.01,30.10,30.01,30.41,30.14,30.54,30.51,30.19,30.35,30.63,30.50,30.47,30.63,30.82,30.75,30.58,30.56,30.56,30.49,30.34,30.40,30.37,30.25,30.35,30.43,30.23,30.00,30.14,30.10,29.92,29.68,29.81,29.73,29.77,29.64,30.08,29.85,29.17,30.03,30.13,29.47,29.62,30.09,29.98,29.40,29.88,30.19,29.84,29.60,30.25,30.30,29.91,29.83,30.22,30.49,30.08,30.32,30.15,30.21,29.98,29.85,29.50,29.60,29.48,29.31,29.23,29.40,28.91,28.84,29.20,28.88,28.32,28.53,29.45,28.87,28.29,28.79,29.11,28.88,28.08,29.32,29.16,29.00,29.26,29.53,29.41,29.67,29.95,29.77,29.71,29.96,30.35,30.36,30.47,30.11,29.93,30.34,30.39,29.36,29.91,30.39,29.74,28.61,29.68,29.90,29.29,28.90,29.63,29.64,30.10,30.15,30.58,30.54,30.63,30.40,30.24,30.39,30.38,29.99,30.15,30.41,30.22,29.76,30.14,30.25,30.09,29.81,30.08,30.35,29.82,29.83,30.23,30.23,30.45,30.19,30.38,30.45,30.01,30.15,30.39,30.32,29.75,30.14,30.25,29.82,29.73,30.16,30.06,29.68,29.83,30.34,30.35,30.17,30.38,30.42,30.06,29.70,30.09,29.71,29.82,30.09,29.82,29.56,29.78,30.20,29.61,30.09,30.20,30.11,29.61,29.58,29.53,29.13,29.21,29.41,28.90,28.63,29.18,29.21,28.83,29.61,29.82,29.71,30.23,30.37,30.62,30.18,30.55,30.27,29.88,30.31,30.59,30.57,30.37,30.35,30.62,30.70,30.95,30.98,30.63,30.89,31.05,30.96,30.80,31.00,31.02,30.95,30.80,30.65,30.78,30.85,30.74,30.51,30.63,30.35,30.34,30.26,30.18,29.80,29.77,29.85,29.65,29.52,29.11,28.66,29.09,28.92,29.10,29.31,29.30,29.69,30.02,29.99,29.89,30.38,30.34,30.59,30.42,30.66,30.76,30.73,30.81,30.86,30.90,30.80,30.89,31.05,30.98,31.05,31.00,30.91,30.85,30.91,30.76,30.67,30.69,30.62,30.33,30.08,30.51,30.59,29.97,30.03,30.36,29.60,29.20,29.87,29.74,28.37,28.89,29.70,28.49,28.13,28.88,29.52,28.71,28.17,29.22,28.99,28.06,28.41,29.11,28.59,28.67,27.78,28.36,28.75,28.67,28.65,29.02,29.22,29.00,29.38,29.53,29.16,29.20,29.45,29.54,29.34,29.32,29.69,29.80,29.38,30.00,29.77,29.89,29.50,29.36,29.38,29.23,28.99,29.13,28.78,28.65,28.56,28.58,27.76,27.96,28.22,27.66,27.39,27.95,28.01,27.89,27.38,28.53,29.00,28.98,27.84,28.21,28.70,28.45,27.75,27.97,28.72,28.25,27.81,28.19,28.61,28.25,28.47,28.87,28.97,28.99,29.06,29.17,29.29,29.55,29.28,29.54,29.89,30.14,30.07,30.01,29.68,30.05,29.50,29.24,29.80,29.94,29.21,29.20,29.97,30.23,30.17,29.71,30.02,30.16,29.23,28.34,29.88,29.35,29.03,29.35,29.95,29.34,29.99,29.83,29.85,30.25,30.33,29.79,30.43,30.25,30.12,30.61,30.35,30.46,30.48,30.58,30.15,29.90,30.49,29.77,30.53,30.51,30.48,29.66,29.92,30.26,29.78,29.63,29.04,28.96,29.56,28.88,28.65,29.26,29.59,28.94,29.13,29.65,29.71,29.34,29.66,29.93,29.62,29.58,29.87,30.04,30.01,29.98,30.27,30.03,30.25,29.91,30.22,30.07,29.63,29.61,30.07,29.70,29.24,29.52,29.96,29.35,29.08,29.70,29.73,29.65,29.66,30.08,30.03,29.83,30.18,30.37,30.55,30.63,30.29,30.60,30.67,30.31,30.17,30.70,30.57,30.23,30.33,30.58,30.40,29.89,30.27,30.44,30.35,30.01,30.27,30.42,30.24,30.13,30.36],[25.44,24.38,22.13,21.35,20.41,19.18,18.84,18.36,18.15,17.18,17.52,17.13,16.45,17.04,16.71,16.77,15.89,15.47,13.33,11.91,10.48,9.57,9.30,9.01,6.84,5.46,3.70,2.94,2.18,1.95,1.70,1.77,1.80,1.61,1.40,1.67,1.65,1.28,1.33,1.14,1.07,1.01,0.91,0.80,0.78,0.79,0.93,0.93,0.91,1.07,1.19,1.19,1.31,1.55,1.71,1.75,2.02,1.87,1.93,1.55,1.86,1.84,1.43,1.44,1.78,1.55,1.15,1.50,1.70,1.42,1.21,1.71,1.74,1.55,1.70,1.98,1.88,1.82,2.21,2.48,2.43,2.80,2.39,2.80,2.51,2.12,2.52,2.26,2.22,1.91,2.15,2.34,1.94,1.88,2.09,2.27,1.97,2.16,2.55,2.62,2.87,4.55,4.22,3.65,3.55,3.58,3.38,3.28,3.16,3.30,2.78,2.93,3.13,2.66,2.81,3.26,3.01,3.19,2.69,2.81,3.04,2.51,2.26,2.64,2.63,2.17,2.31,2.58,2.40,2.10,2.30,2.46,2.76,2.56,2.98,2.49,2.92,3.17,3.15,3.62,3.66,3.42,3.42,3.61,3.22,2.84,2.99,3.20,2.69,2.55,2.99,2.77,2.40,2.32,2.02,2.03,1.99,1.79,1.54,1.85,2.06,1.29,1.44,1.83,1.72,1.47,1.74,1.98,1.82,1.84,2.03,1.79,1.88,1.36,1.69,1.81,1.39,1.26,1.92,1.88,1.69,2.03,2.16,2.11,2.21,2.54,2.64,2.52,2.82,3.13,3.06,3.10,3.60,3.89,4.61,4.30,3.60,3.71,4.01,3.60,3.39,3.51,3.53,3.21,3.15,3.24,3.17,2.87,3.04,3.09,2.87,2.71,2.94,3.15,2.78,2.82,3.23,3.19,2.66,2.99,3.34,3.22,3.35,3.60,3.85,3.55,3.87,4.37,4.71,4.73,4.22,4.96,4.79,3.69,4.32,4.79,4.26,3.85,4.89,4.97,4.37,4.07,5.09,4.86,4.35,4.67,5.14,5.11,4.99,5.23,5.35,5.17,4.87,4.78,4.98,4.56,4.17,4.23,4.25,3.97,3.43,3.77,3.73,3.11,3.29,3.91,3.25,2.91,3.22,3.14,3.03,3.18,2.28,2.77,3.11,2.87,2.58,3.35,3.53,3.50,3.60,3.87,3.57,3.64,4.26,4.00,3.90,4.10,4.61,4.69,4.77,5.22,5.06,4.47,4.83,5.11,4.63,4.55,4.79,4.59,4.13,4.24,4.78,3.89,3.64,3.82,3.21,3.67,3.48,3.23,3.46,3.83,3.82,3.92,4.00,4.33,4.62,4.70,5.07,5.39,5.59,5.76,6.26,6.44,6.40,6.60,6.77,7.11,6.98,7.08,6.59,7.25,7.40,7.33,7.18,7.71,7.28,7.44,7.58,7.72,7.15,7.20,7.26,7.25,6.69,6.29,6.12,6.42,6.88,6.53,5.82,6.34,6.50,5.37,5.65,5.99,6.23,5.50,5.63,5.93,5.96,5.32,5.77,5.96,5.41,4.74,5.54,5.92,5.53,5.44,6.04,6.35,5.89,6.18,6.64,6.70,6.40,6.89,7.29,7.33,6.87,7.45,7.72,7.71,7.79,8.12,9.09,8.56,7.94,7.85,8.12,7.64,7.64,7.71,7.28,7.53,7.06,7.21,7.18,7.17,6.82,6.69,6.39,6.57,6.79,6.55,6.52,6.79,7.39,6.58,6.59,7.46,7.60,6.77,7.40,7.97,7.58,7.19,8.01,8.76,8.31,7.99,7.27,7.68,8.40,7.88,7.35,8.16,8.21,7.59,7.88,8.49,7.80,7.53,7.92,8.12,7.64,8.00,8.53,8.44,7.56,7.50,7.90,7.20,6.51,7.06,7.34,6.24,6.30,6.71,6.23,5.94,6.32,6.68,6.11,5.83,6.43,6.75,6.04,6.06,7.01,6.70,6.30,7.13,7.71,7.15,5.90,6.46,6.39,5.92,5.81,5.89,5.53,5.37,5.42,6.13,5.46,5.20,5.36,5.98,5.19,5.55,6.40,5.85,5.86,6.00,6.58,6.46,7.01,7.60,7.65,7.84,7.82,8.20,7.58,6.74,7.08,7.39,6.77,5.87,6.58,7.00,6.69,5.70,6.39,6.93,5.86,6.20,6.85,6.97,6.60,7.01,7.70,7.41,8.25,8.83,8.99,9.35,9.22,9.10,9.91,10.32,9.94,10.66,11.68,11.12,11.48,10.74,10.52,11.01,10.66,10.46,10.39,10.87,10.03,9.99,10.53,9.87,9.55,9.04,9.13,8.22,8.91,8.52,8.12,8.37,8.68,8.90,7.54,8.31,9.33,9.35,9.40,8.98,9.76,8.91,9.17,9.85,10.26,9.77,10.21,10.30,10.75,10.09,11.30,11.27,10.55,11.00,11.73,10.90,10.99,11.27,11.83,10.97,11.33,11.81,11.45,10.91,11.20,12.07,11.70,11.34,11.65,12.52,12.28,12.74,11.37,11.67,12.76,12.42,11.56,11.79,12.93,12.15,11.67,12.11,12.48,12.12,12.13,12.68,12.79,11.65,12.24,12.87,12.62,12.15,12.59,31.08,31.09,30.98,30.94,30.88,30.85,30.84,30.88,30.88,30.86,30.87,30.92,30.89,30.94,30.91,30.92,30.92,30.81,30.78,30.60,30.53,30.58,30.69,30.67,30.81,30.93,30.75,30.85,30.80,30.61,30.63,30.81,30.66,30.50,30.69,30.68,30.54,30.45,30.57,30.66,30.54,30.40,30.59,30.61,30.17,30.51,30.51,30.48,30.31,30.41,30.52,30.34,30.21,30.34,30.43,30.26,30.51,30.58,30.64,30.52,30.78,30.74,30.51,30.63,30.79,30.63,30.58,30.81,30.79,30.62,30.74,30.90,30.75,30.68,30.87,30.98,30.81,30.85,31.09,31.01,30.88,31.06,31.00,31.06,30.94,30.84,30.94,30.80,30.71,30.55,30.58,30.76,30.71,30.51,30.55,30.81,30.66,30.60,30.68,30.84,30.82,30.96,30.93,30.81,30.84,30.95,30.75,30.65,30.77,30.76,30.53,30.83,30.80,30.57,30.74,30.89,30.78,30.93,30.71,30.68,30.73,30.62,30.51,30.41,30.54,30.40,30.31,30.34,30.29,30.03,30.09,29.72,29.68,30.02,30.19,30.26,30.30,29.92,30.12,30.20,30.22,30.49,30.15,30.60,30.56,30.25,30.34,30.68,30.55,30.48,30.66,30.86,30.79,30.57,30.59,30.65,30.61,30.44,30.55,30.43,30.36,30.45,30.46,30.29,30.07,30.11,30.13,29.95,29.71,29.82,29.81,29.72,29.60,30.09,29.94,29.30,30.01,30.19,29.67,29.80,30.20,30.11,29.54,30.00,30.32,30.05,29.73,30.30,30.26,29.92,29.89,30.27,30.44,30.04,30.23,30.06,30.21,30.08,29.72,29.48,29.58,29.62,29.24,29.26,29.61,29.03,28.92,29.34,29.01,28.44,28.64,29.52,28.89,28.44,28.99,29.19,28.92,28.18,29.36,29.22,29.00,29.22,29.57,29.49,29.69,29.92,29.70,29.66,29.92,30.28,30.33,30.40,30.12,29.86,30.27,30.37,29.27,29.89,30.40,29.80,28.68,29.78,29.99,29.47,29.05,29.77,29.79,30.14,30.22,30.52,30.58,30.56,30.40,30.33,30.37,30.33,30.11,30.21,30.35,30.30,29.90,30.22,30.35,30.20,29.82,30.06,30.29,29.83,30.00,30.31,30.18,30.32,30.18,30.39,30.40,30.04,30.17,30.39,30.29,29.85,30.17,30.29,30.08,29.90,30.13,30.15,29.85,29.90,30.32,30.33,30.16,30.37,30.38,30.07,29.82,30.12,29.74,29.88,30.07,29.81,29.64,29.82,30.15,29.64,30.12,30.19,30.11,29.70,29.73,29.66,29.40,29.29,29.63,29.06,28.84,29.41,29.35,29.05,29.74,29.97,29.84,30.29,30.38,30.64,30.27,30.54,30.32,30.01,30.37,30.59,30.60,30.55,30.43,30.60,30.69,30.91,30.97,30.69,30.91,31.05,30.96,30.85,30.98,31.03,30.88,30.82,30.66,30.73,30.86,30.79,30.67,30.68,30.57,30.58,30.35,30.27,29.96,29.99,29.98,29.77,29.63,29.31,28.91,29.23,29.03,29.20,29.34,29.44,29.87,30.07,30.04,30.06,30.55,30.30,30.55,30.57,30.72,30.77,30.78,30.84,30.87,30.90,30.86,30.91,31.01,30.95,31.05,31.00,30.92,30.86,30.88,30.77,30.73,30.70,30.63,30.49,30.18,30.50,30.63,30.15,30.07,30.38,29.76,29.36,29.88,29.80,28.53,28.99,29.63,28.57,28.33,28.88,29.51,28.65,28.14,28.99,28.92,28.05,28.29,29.00,28.64,28.66,27.77,28.21,28.79,28.71,28.59,29.05,29.17,28.91,29.53,29.56,29.18,29.20,29.53,29.62,29.40,29.40,29.75,29.79,29.44,30.00,29.86,29.94,29.63,29.41,29.42,29.34,29.00,29.17,28.77,28.67,28.42,28.58,27.78,27.96,28.29,27.54,27.42,28.09,28.03,27.83,27.45,28.88,29.08,29.18,28.04,28.26,28.94,28.64,27.93,27.99,28.79,28.27,27.79,28.15,28.53,28.39,28.42,28.80,29.11,29.12,29.05,29.32,29.44,29.62,29.36,29.60,29.83,30.12,30.10,30.01,29.66,30.06,29.54,29.31,29.84,29.90,29.32,29.36,29.94,30.24,30.12,29.69,30.03,30.13,29.17,28.37,29.84,29.46,28.97,29.35,29.96,29.42,30.04,29.92,29.98,30.33,30.32,29.90,30.42,30.24,30.12,30.59,30.31,30.43,30.49,30.55,30.06,29.89,30.42,29.73,30.43,30.49,30.48,29.71,29.98,30.29,29.89,29.76,29.01,29.03,29.70,29.18,28.86,29.47,29.70,29.15,29.21,29.77,29.72,29.45,29.74,29.98,29.76,29.75,29.94,30.08,30.07,30.08,30.31,30.11,30.30,29.97,30.25,30.16,29.81,29.72,30.15,29.89,29.49,29.59,30.07,29.54,29.19,29.81,29.83,29.67,29.72,30.09,30.03,29.87,30.17,30.38,30.64,30.64,30.29,30.57,30.66,30.32,30.19,30.62,30.52,30.27,30.34,30.57,30.39,29.95,30.27,30.46,30.34,30.10,30.34,30.46,30.27,30.15,30.29],[25.03,24.00,22.16,21.05,19.94,19.04,18.50,18.06,17.74,16.96,17.24,16.79,16.25,16.78,16.59,16.65,15.56,14.84,12.74,11.07,10.35,9.06,9.00,8.69,6.75,5.22,3.60,2.71,1.95,1.69,1.46,1.62,1.60,1.42,1.31,1.55,1.51,1.12,1.24,1.17,1.07,0.90,0.86,0.87,0.77,0.76,0.79,0.85,0.84,0.88,1.01,1.07,1.12,1.30,1.50,1.56,1.78,1.72,1.74,1.48,1.74,1.63,1.28,1.40,1.57,1.36,1.11,1.39,1.52,1.26,1.28,1.55,1.56,1.42,1.58,1.78,1.73,1.68,1.97,2.25,2.22,2.50,2.23,2.45,2.19,1.91,2.17,2.03,1.91,1.76,1.85,1.95,1.67,1.61,1.83,1.95,1.66,1.92,2.18,2.25,2.58,4.46,3.91,3.50,3.27,3.29,3.11,3.10,2.97,2.96,2.54,2.65,2.80,2.44,2.52,2.90,2.64,2.85,2.40,2.48,2.71,2.20,1.98,2.27,2.37,1.85,2.02,2.22,2.00,1.89,2.00,2.14,2.42,2.30,2.64,2.23,2.59,2.90,3.00,3.36,3.31,3.16,3.16,3.39,2.95,2.56,2.61,2.90,2.57,2.34,2.80,2.67,2.26,2.07,1.98,1.90,1.80,1.75,1.52,1.61,1.66,1.39,1.41,1.64,1.63,1.27,1.54,1.65,1.63,1.64,1.72,1.61,1.68,1.30,1.48,1.70,1.43,1.17,1.74,1.78,1.64,1.79,2.10,2.02,2.01,2.37,2.41,2.39,2.73,2.88,2.81,2.81,3.43,3.67,4.12,3.97,3.40,3.66,3.74,3.40,3.12,3.32,3.30,2.97,3.04,3.22,2.93,2.78,3.06,2.95,2.69,2.51,2.75,2.96,2.66,2.62,2.89,3.04,2.68,2.71,3.19,3.33,3.15,3.38,3.60,3.63,3.87,3.99,4.29,4.17,4.12,4.46,4.29,3.86,3.86,4.39,4.04,4.12,4.34,4.45,4.43,4.10,4.62,4.56,4.30,4.41,4.90,4.92,4.61,5.01,4.85,4.84,4.54,4.40,4.40,4.22,4.36,4.00,3.91,4.04,3.62,4.00,3.95,3.45,3.32,3.53,3.25,2.94,3.17,3.04,2.65,2.97,1.89,2.21,3.12,2.70,2.21,2.81,3.07,3.09,3.21,3.78,3.71,3.56,4.23,4.20,3.88,4.22,4.40,4.73,4.76,5.04,4.91,4.30,4.62,4.91,4.61,4.32,4.83,4.72,3.97,4.51,4.87,4.15,3.86,3.98,3.36,3.83,3.89,3.72,3.48,3.80,3.69,3.57,3.94,4.17,4.57,4.60,4.73,5.08,5.31,5.41,5.80,6.04,5.87,6.28,6.34,6.17,6.44,6.63,6.30,6.53,6.76,6.90,6.81,7.33,6.96,6.68,6.91,7.23,6.74,6.57,6.89,6.92,6.41,6.04,5.86,6.09,6.02,5.92,5.63,5.72,5.67,5.10,5.09,5.43,5.33,4.84,5.10,5.48,5.49,5.01,5.57,5.48,5.12,4.62,5.05,5.36,5.17,5.08,5.10,5.52,5.67,5.47,5.97,5.92,5.89,6.30,6.56,6.45,6.51,6.91,7.01,7.21,7.43,7.54,8.41,7.89,7.27,7.28,7.59,7.15,7.01,7.15,6.90,6.71,6.39,6.92,6.81,6.37,6.56,6.30,5.82,5.96,6.43,6.15,6.04,6.54,7.03,6.18,6.30,7.13,7.14,6.41,7.09,7.60,7.17,6.77,7.63,8.28,7.82,7.47,7.05,7.55,7.92,7.33,7.16,7.72,7.64,7.30,7.45,7.88,7.50,7.18,7.37,7.62,7.23,7.75,8.01,8.12,7.26,7.33,7.62,7.17,6.55,6.89,7.45,6.26,6.34,6.52,6.52,5.67,6.12,6.56,5.92,5.54,6.33,6.55,6.21,5.78,6.78,6.45,6.16,7.05,7.43,7.14,5.88,6.16,6.12,5.90,5.62,5.65,5.46,5.35,5.28,5.86,5.32,5.08,5.39,6.02,4.93,5.31,5.96,5.78,5.39,5.80,6.31,6.55,6.83,7.49,7.69,7.73,7.50,8.07,7.23,6.57,6.80,7.19,6.61,5.81,6.42,6.80,6.22,5.14,5.81,6.28,5.36,5.79,6.59,6.72,6.13,6.77,7.26,7.02,7.81,8.26,8.30,9.11,9.00,8.57,9.54,9.89,9.42,10.19,10.85,10.54,11.00,10.30,10.16,10.80,10.07,10.14,9.86,10.40,9.77,9.87,10.36,9.63,9.42,9.07,9.12,8.30,8.92,8.34,8.08,8.33,8.38,8.52,8.17,8.14,8.92,8.72,8.42,8.44,9.02,8.26,8.47,9.24,9.66,9.19,9.67,9.75,10.16,9.69,10.79,10.72,9.93,10.37,11.08,10.19,10.38,10.66,11.17,10.54,10.75,11.28,10.87,10.50,10.68,11.48,11.43,10.99,11.34,11.92,11.87,12.16,10.91,11.16,12.24,12.08,11.03,11.28,12.19,11.48,10.98,11.40,11.99,11.52,11.52,12.22,12.25,11.04,11.69,12.47,12.16,11.77,11.90,31.07,31.13,30.98,30.92,30.88,30.82,30.84,30.85,30.83,30.80,30.84,30.90,30.84,30.91,30.86,30.88,30.90,30.80,30.73,30.59,30.39,30.56,30.64,30.72,30.82,30.94,30.86,30.93,30.87,30.67,30.69,30.86,30.66,30.61,30.75,30.72,30.56,30.57,30.52,30.71,30.50,30.35,30.65,30.58,30.40,30.20,30.59,30.53,30.37,30.43,30.59,30.40,30.33,30.37,30.54,30.25,30.45,30.59,30.67,30.58,30.81,30.77,30.56,30.69,30.83,30.72,30.60,30.89,30.89,30.67,30.79,30.96,30.90,30.74,30.94,31.05,30.84,30.91,31.09,31.07,30.97,31.08,31.06,31.09,31.00,30.94,31.00,30.94,30.76,30.62,30.64,30.88,30.79,30.51,30.58,30.91,30.79,30.71,30.79,30.93,30.89,31.01,30.97,30.97,30.91,30.97,30.79,30.73,30.85,30.83,30.64,30.88,30.86,30.69,30.85,30.92,30.90,31.01,30.85,30.75,30.84,30.82,30.56,30.51,30.67,30.49,30.40,30.31,30.40,30.07,30.07,29.60,29.60,29.95,30.16,30.21,30.35,29.88,30.06,30.20,30.12,30.47,30.15,30.61,30.54,30.23,30.32,30.69,30.51,30.38,30.68,30.87,30.80,30.60,30.66,30.72,30.61,30.36,30.49,30.47,30.30,30.56,30.48,30.32,30.01,30.11,30.14,30.03,29.67,29.82,29.67,29.72,29.63,30.00,29.95,29.26,29.99,30.12,29.60,29.66,30.10,30.06,29.48,29.94,30.26,29.94,29.61,30.20,30.26,29.86,29.79,30.20,30.40,30.02,30.14,29.99,30.18,30.04,29.78,29.50,29.63,29.70,29.39,29.29,29.56,29.08,28.97,29.21,29.01,28.48,28.54,29.53,28.88,28.26,28.91,29.10,28.74,28.07,29.36,29.12,29.00,29.22,29.50,29.21,29.56,29.92,29.67,29.56,29.82,30.19,30.24,30.31,29.97,29.82,30.18,30.26,29.41,29.84,30.31,29.79,28.78,29.85,30.00,29.46,29.06,29.82,29.87,30.20,30.24,30.61,30.57,30.65,30.43,30.27,30.47,30.44,30.21,30.19,30.47,30.38,29.97,30.24,30.37,30.40,29.84,30.06,30.35,29.93,29.87,30.25,30.15,30.27,30.29,30.47,30.39,30.23,30.38,30.48,30.46,30.10,30.23,30.41,30.17,29.99,30.28,30.25,29.89,30.02,30.45,30.42,30.16,30.45,30.46,30.16,29.87,30.17,29.84,29.93,30.17,29.87,29.77,29.97,30.23,29.71,30.15,30.20,30.13,29.77,29.72,29.88,29.39,29.41,29.52,29.10,28.80,29.32,29.43,29.04,29.81,29.96,29.94,30.40,30.46,30.66,30.37,30.69,30.46,30.12,30.55,30.75,30.68,30.61,30.59,30.78,30.84,31.02,31.02,30.79,30.94,31.08,30.99,30.87,31.03,31.05,30.90,30.87,30.67,30.74,30.93,30.69,30.49,30.69,30.52,30.57,30.29,30.36,29.96,29.98,29.96,29.88,29.60,29.35,28.72,29.21,29.07,29.29,29.31,29.45,29.86,30.14,30.12,30.10,30.38,30.28,30.61,30.57,30.72,30.78,30.79,30.85,30.91,30.91,30.87,30.93,31.03,31.00,31.03,31.04,30.98,30.94,30.95,30.82,30.76,30.83,30.77,30.62,30.34,30.64,30.69,30.22,30.25,30.42,29.77,29.34,30.06,29.92,28.56,29.08,29.77,28.65,28.25,28.96,29.59,28.83,28.13,29.11,29.07,28.08,28.28,29.15,28.73,28.56,27.90,28.33,28.72,28.65,28.69,29.14,29.28,28.88,29.66,29.66,29.24,29.18,29.58,29.68,29.46,29.37,29.80,29.91,29.54,30.12,30.01,30.02,29.71,29.54,29.60,29.40,28.99,29.24,28.92,28.63,28.51,28.56,27.98,27.91,28.24,27.61,27.41,27.98,28.03,27.84,27.55,28.71,29.02,28.99,28.09,28.28,28.83,28.49,27.87,28.04,28.82,28.08,27.72,28.18,28.44,28.19,28.41,28.86,28.91,29.13,29.09,29.20,29.38,29.68,29.46,29.57,29.92,30.20,30.10,30.11,29.66,30.01,29.52,29.31,29.87,29.86,29.12,29.25,29.88,30.15,30.01,29.56,29.86,30.05,29.16,28.43,29.79,29.33,29.06,29.38,29.91,29.39,29.93,29.85,29.90,30.26,30.28,29.89,30.44,30.30,30.22,30.66,30.49,30.48,30.58,30.59,30.22,30.06,30.52,29.74,30.46,30.46,30.44,29.65,29.95,30.24,29.87,29.70,29.01,28.90,29.68,29.22,28.88,29.46,29.83,29.26,29.31,29.88,29.81,29.53,29.78,30.15,29.87,29.81,30.04,30.19,30.19,30.05,30.34,30.13,30.30,29.93,30.29,30.31,29.92,29.66,30.21,30.00,29.50,29.55,30.16,29.54,29.24,29.78,30.03,29.70,29.71,30.18,30.02,29.89,30.14,30.36,30.58,30.59,30.29,30.55,30.65,30.39,30.28,30.64,30.59,30.37,30.44,30.64,30.48,30.09,30.42,30.58,30.43,30.26,30.49,30.51,30.29,30.17,30.30],[25.20,24.07,22.15,21.15,20.18,19.14,18.65,18.19,18.04,16.81,16.90,16.78,16.38,16.92,16.80,16.70,15.70,15.06,13.19,11.54,10.52,9.83,9.35,8.97,6.76,5.35,3.67,2.78,2.00,1.80,1.57,1.71,1.71,1.56,1.39,1.65,1.62,1.28,1.38,1.27,1.28,1.03,0.91,0.94,0.85,0.77,0.76,0.79,0.86,0.90,0.87,0.95,1.09,1.25,1.33,1.47,1.65,1.59,1.60,1.44,1.65,1.54,1.19,1.34,1.51,1.29,1.05,1.39,1.51,1.20,1.28,1.58,1.63,1.51,1.65,1.84,1.75,1.77,2.12,2.31,2.30,2.57,2.23,2.50,2.21,1.93,2.31,2.02,2.05,1.83,2.01,2.11,1.83,1.64,1.92,2.04,1.87,1.92,2.24,2.29,2.67,4.26,3.95,3.51,3.31,3.29,3.12,3.05,2.97,3.04,2.40,2.71,2.83,2.41,2.54,2.97,2.74,2.93,2.50,2.56,2.80,2.50,2.06,2.39,2.35,1.94,2.09,2.32,2.04,1.86,2.00,2.21,2.39,2.25,2.55,2.23,2.48,2.82,2.88,3.31,3.34,3.08,3.18,3.29,2.92,2.55,2.72,2.90,2.54,2.38,2.81,2.59,2.27,2.16,1.94,1.83,1.78,1.68,1.47,1.65,1.68,1.34,1.31,1.55,1.61,1.23,1.48,1.60,1.64,1.61,1.80,1.72,1.72,1.40,1.59,1.70,1.44,1.37,1.70,1.71,1.87,1.88,2.11,2.02,2.10,2.55,2.46,2.41,2.70,2.97,2.91,2.91,3.38,3.61,4.09,3.94,3.40,3.57,3.73,3.46,3.19,3.39,3.40,3.06,2.91,3.29,3.12,2.91,2.92,3.08,2.91,2.49,2.83,3.02,2.67,2.78,3.08,3.11,2.71,3.04,3.24,3.60,3.51,3.39,3.72,3.82,3.85,4.14,4.41,4.19,4.10,4.65,4.37,3.57,4.33,4.62,4.22,3.72,4.85,4.84,4.27,4.03,5.12,4.99,4.46,4.79,5.17,5.01,4.98,5.13,5.17,4.92,4.84,4.87,4.85,4.45,4.12,4.34,4.12,3.90,3.45,4.13,3.89,3.29,3.50,4.13,3.58,3.16,3.54,3.20,2.84,2.79,2.10,2.43,2.93,3.07,2.68,3.65,3.86,3.14,3.35,3.95,3.70,3.75,4.37,4.07,3.89,4.26,4.65,4.77,4.85,5.03,4.97,4.46,4.93,4.89,4.59,4.55,4.88,4.46,3.89,4.34,4.33,4.01,3.69,3.80,3.04,3.72,3.87,3.44,3.65,3.77,3.72,3.89,3.96,4.40,4.49,4.75,5.12,5.29,5.49,5.61,5.97,6.14,6.11,6.36,6.51,6.54,6.64,6.73,6.28,6.84,6.91,6.99,6.84,7.31,6.93,6.87,7.08,7.28,6.78,6.75,6.86,6.93,6.38,6.19,5.81,6.13,6.42,5.98,5.81,6.07,5.94,5.49,5.35,5.74,5.69,5.37,5.56,5.79,5.94,5.33,5.65,5.78,5.15,4.59,5.09,5.60,5.37,5.36,5.49,5.79,5.75,5.60,6.25,6.16,6.07,6.40,6.76,6.76,6.51,6.98,7.15,7.30,7.37,7.67,8.65,8.08,7.44,7.42,7.72,7.24,7.11,7.14,6.89,6.91,6.62,6.84,6.76,6.55,6.51,6.29,6.09,6.22,6.53,6.28,6.21,6.63,7.16,6.42,6.52,7.25,7.45,6.81,7.32,7.73,7.48,7.08,7.74,8.48,8.16,7.65,7.25,7.76,8.09,7.72,7.36,8.06,7.97,7.41,7.54,8.18,7.65,7.29,7.64,7.82,7.51,7.54,8.13,8.19,7.25,7.21,7.55,6.90,6.22,6.94,7.30,6.16,5.92,6.57,6.63,5.74,6.35,6.49,6.00,5.76,6.27,6.61,6.22,5.99,6.88,6.53,6.19,6.99,7.42,7.07,5.87,6.35,6.10,5.75,5.68,5.67,5.46,5.33,5.38,6.24,5.54,4.81,5.53,6.20,4.91,5.55,6.19,5.77,5.41,5.77,6.18,6.28,6.67,7.32,7.47,7.51,7.37,7.91,7.43,6.48,6.70,7.25,6.57,5.80,6.42,6.68,6.21,5.40,5.85,6.48,5.67,6.02,6.65,6.80,6.46,7.01,7.52,7.31,7.91,8.43,8.50,9.03,8.99,8.76,9.51,9.90,9.49,10.19,11.20,10.63,10.88,10.25,10.11,10.84,10.15,10.18,9.91,10.41,9.86,9.89,10.57,9.84,9.49,9.25,8.95,8.32,8.89,8.50,8.21,8.34,8.52,8.53,8.09,8.04,8.93,8.90,8.88,8.62,9.26,8.59,8.96,9.46,9.76,9.44,9.92,10.00,10.50,9.98,11.02,10.87,10.34,10.74,11.32,10.75,10.74,10.89,11.40,10.91,11.00,11.54,11.37,10.71,10.89,11.61,11.64,11.38,11.43,12.11,12.01,12.24,11.08,11.29,12.20,12.20,11.27,11.38,12.27,11.56,11.32,11.66,12.03,11.74,11.89,12.33,12.59,11.43,11.89,12.58,12.39,12.30,12.31,31.10,31.10,30.98,30.94,30.86,30.80,30.81,30.79,30.82,30.77,30.76,30.81,30.80,30.87,30.85,30.89,30.90,30.77,30.71,30.56,30.53,30.53,30.64,30.72,30.85,30.95,30.79,30.88,30.77,30.61,30.57,30.79,30.67,30.50,30.69,30.68,30.54,30.45,30.55,30.69,30.52,30.37,30.55,30.54,30.41,30.43,30.21,30.42,30.18,30.25,30.44,30.23,30.13,30.24,30.43,30.18,30.41,30.55,30.63,30.56,30.76,30.69,30.53,30.63,30.75,30.54,30.56,30.79,30.74,30.59,30.76,30.88,30.72,30.64,30.86,30.97,30.73,30.86,31.07,31.00,30.88,31.05,30.99,31.05,30.96,30.86,30.97,30.84,30.74,30.53,30.58,30.78,30.69,30.35,30.55,30.81,30.68,30.55,30.64,30.85,30.83,30.96,30.98,30.93,30.86,30.94,30.79,30.69,30.79,30.78,30.55,30.81,30.80,30.60,30.73,30.88,30.80,30.95,30.79,30.73,30.77,30.62,30.49,30.41,30.55,30.31,30.28,30.29,30.29,29.95,30.03,29.53,29.61,29.98,30.23,30.24,30.36,29.93,30.13,30.22,30.16,30.46,30.17,30.58,30.56,30.21,30.32,30.66,30.47,30.46,30.65,30.85,30.79,30.61,30.66,30.66,30.60,30.42,30.51,30.47,30.32,30.46,30.50,30.33,30.02,30.12,30.18,29.99,29.64,29.76,29.63,29.71,29.64,30.04,29.97,29.22,30.05,30.18,29.54,29.69,30.15,30.09,29.39,29.99,30.34,29.95,29.64,30.31,30.32,29.93,29.75,30.20,30.50,30.04,30.25,30.08,30.19,30.03,29.78,29.46,29.63,29.59,29.43,29.29,29.57,29.10,28.97,29.30,29.05,28.46,28.60,29.47,28.92,28.34,28.72,29.08,28.79,28.15,29.40,29.09,28.87,29.21,29.42,29.21,29.53,29.93,29.67,29.55,29.81,30.19,30.28,30.31,29.94,29.86,30.26,30.29,29.32,29.89,30.45,29.86,28.69,29.83,30.03,29.42,28.92,29.70,29.69,30.08,30.15,30.57,30.58,30.65,30.39,30.32,30.52,30.46,30.09,30.17,30.47,30.32,29.93,30.15,30.28,30.16,29.73,30.11,30.27,29.72,29.78,30.19,30.17,30.35,30.08,30.50,30.46,30.04,30.16,30.37,30.29,29.89,30.20,30.38,30.15,29.82,30.14,30.11,29.77,29.81,30.37,30.34,30.10,30.40,30.42,30.01,29.71,30.06,29.62,29.78,30.03,29.74,29.46,29.75,30.24,29.61,30.13,30.15,30.09,29.66,29.58,29.57,29.16,29.15,29.46,28.95,28.69,29.19,29.13,28.77,29.60,29.70,29.73,30.25,30.40,30.65,30.21,30.59,30.35,29.99,30.44,30.65,30.62,30.51,30.48,30.70,30.76,30.96,30.98,30.70,30.84,31.01,30.95,30.80,30.97,31.01,30.92,30.78,30.66,30.76,30.88,30.69,30.54,30.72,30.46,30.51,30.37,30.20,29.86,29.96,29.83,29.68,29.52,29.13,28.64,29.11,28.98,29.17,29.23,29.37,29.80,29.99,30.08,29.97,30.33,30.28,30.59,30.54,30.68,30.75,30.73,30.82,30.84,30.88,30.79,30.84,30.99,30.94,31.00,30.98,30.92,30.88,30.90,30.74,30.71,30.79,30.74,30.53,30.24,30.62,30.65,30.14,30.23,30.46,29.65,29.27,30.07,29.80,28.49,28.97,29.75,28.60,28.18,28.95,29.64,28.82,28.00,29.17,29.03,28.10,28.28,29.13,28.72,28.66,27.83,28.43,28.85,28.65,28.71,29.05,29.26,28.98,29.47,29.47,29.18,29.13,29.46,29.48,29.30,29.20,29.68,29.77,29.35,30.10,29.85,29.96,29.49,29.33,29.41,29.21,28.93,29.21,28.77,28.52,28.56,28.58,27.78,27.97,28.27,27.58,27.39,27.95,27.84,27.69,27.24,28.49,28.99,28.94,27.79,28.12,28.78,28.42,27.70,28.02,28.74,28.12,27.75,27.98,28.47,28.20,28.29,28.61,28.82,29.00,28.92,29.07,29.32,29.59,29.23,29.54,29.99,30.22,30.07,30.09,29.60,29.94,29.35,29.19,29.76,29.76,29.07,29.11,29.87,30.14,30.04,29.62,29.98,30.11,29.12,28.33,29.88,29.23,28.87,29.34,29.92,29.26,29.92,29.79,29.83,30.20,30.26,29.83,30.36,30.22,30.19,30.62,30.35,30.46,30.50,30.58,30.23,30.01,30.47,29.83,30.51,30.45,30.54,29.76,29.89,30.29,29.87,29.75,29.15,29.05,29.65,29.07,28.80,29.36,29.68,29.01,29.12,29.80,29.80,29.34,29.70,30.06,29.72,29.66,29.94,30.06,30.01,29.99,30.19,30.05,30.22,29.95,30.23,30.08,29.74,29.63,30.06,29.79,29.39,29.49,29.94,29.52,29.15,29.69,29.77,29.67,29.68,30.04,29.92,29.74,30.11,30.34,30.57,30.60,30.27,30.59,30.63,30.24,30.22,30.65,30.52,30.24,30.41,30.57,30.37,29.90,30.30,30.45,30.33,30.12,30.36,30.44,30.21,30.12,30.32],[24.79,23.60,21.88,20.89,19.98,18.91,18.44,18.08,18.05,16.89,17.11,16.87,16.53,16.73,16.52,16.67,15.80,15.08,13.20,11.55,10.39,8.96,9.38,9.05,6.80,5.31,3.59,2.74,2.04,1.84,1.57,1.70,1.75,1.57,1.40,1.65,1.62,1.41,1.41,1.27,1.29,1.13,0.94,0.87,0.83,0.84,0.78,0.76,0.78,0.85,0.86,0.84,0.92,1.18,1.29,1.24,1.51,1.50,1.50,1.22,1.51,1.42,1.09,1.24,1.37,1.26,1.00,1.31,1.41,1.26,1.27,1.54,1.52,1.46,1.57,1.78,1.75,1.72,1.99,2.32,2.26,2.59,2.21,2.55,2.28,2.02,2.26,2.01,1.99,1.76,1.93,1.97,1.68,1.63,1.86,1.89,1.69,1.96,2.12,2.21,2.54,4.28,4.05,3.39,3.27,3.18,3.06,2.88,2.88,2.95,2.33,2.61,2.73,2.29,2.54,2.81,2.60,2.80,2.51,2.58,2.72,2.28,1.99,2.36,2.31,1.84,1.94,2.13,1.86,1.69,1.80,1.97,2.29,2.13,2.55,2.15,2.32,2.72,2.69,3.16,3.27,2.89,2.84,3.03,2.74,2.34,2.48,2.68,2.23,2.11,2.63,2.33,2.12,1.96,1.89,1.78,1.95,1.89,1.52,1.55,2.00,1.27,1.16,1.46,1.48,1.11,1.30,1.57,1.52,1.54,1.60,1.61,1.71,1.51,1.67,1.82,1.36,1.54,1.81,1.83,1.72,2.00,1.97,2.09,2.13,2.41,2.25,2.19,2.51,2.74,2.65,2.57,3.21,3.40,3.95,3.77,3.12,3.37,3.54,3.18,2.92,3.03,3.13,2.80,2.78,2.90,2.87,2.84,2.75,2.76,2.77,2.52,2.79,2.90,2.41,2.59,2.94,3.12,2.50,2.85,2.95,3.18,3.18,3.06,3.56,3.45,3.60,3.97,4.42,4.22,4.08,4.61,4.42,3.53,4.30,4.66,4.07,3.71,4.85,4.80,4.07,4.06,5.09,4.74,4.26,4.63,4.95,4.71,4.76,4.91,5.17,4.79,4.70,4.73,4.84,4.49,4.27,4.49,4.24,3.68,3.36,3.80,3.44,3.13,3.39,3.81,3.34,2.78,3.11,3.03,2.63,2.99,2.29,2.69,3.00,3.01,2.83,3.00,3.42,2.73,3.49,3.99,3.54,3.70,3.94,3.91,3.68,3.95,4.34,4.54,4.54,4.77,4.70,4.38,4.62,4.58,4.37,4.31,4.59,4.21,3.85,4.10,4.15,3.79,3.58,3.59,3.11,3.44,3.64,3.30,3.19,3.69,3.49,3.75,3.67,4.07,4.35,4.57,4.90,4.99,5.16,5.36,5.62,5.79,5.79,5.96,6.06,6.35,6.27,6.31,5.81,6.52,6.55,6.54,6.36,6.87,6.53,6.49,6.75,6.96,6.39,6.40,6.66,6.65,6.14,5.73,5.67,5.91,6.14,5.74,5.61,5.80,5.85,5.33,5.42,5.46,5.59,5.37,5.47,5.51,5.67,5.11,5.38,5.58,4.95,4.51,5.20,5.35,5.19,5.27,5.35,5.61,5.60,5.37,5.96,5.98,5.75,6.10,6.40,6.37,6.14,6.60,6.74,6.91,7.03,7.26,8.34,7.73,7.01,7.00,7.26,6.83,6.62,6.74,6.45,6.46,6.28,6.42,6.38,6.31,6.10,5.97,5.82,5.99,6.15,6.02,5.99,6.41,6.84,6.28,6.20,6.97,7.14,6.56,7.02,7.44,7.19,6.76,7.49,8.32,7.83,7.51,6.96,7.28,7.89,7.36,7.00,7.65,7.66,7.27,7.10,7.82,7.36,7.02,7.34,7.55,7.20,7.30,7.92,8.08,7.06,7.16,7.25,6.87,6.28,6.74,6.72,5.95,5.85,6.28,6.04,5.70,6.07,6.32,5.83,5.52,6.22,6.57,5.95,5.69,6.62,6.33,5.91,6.77,7.16,6.83,5.57,6.11,5.83,5.52,5.51,5.58,5.25,5.13,5.30,6.21,5.31,4.72,5.17,6.09,4.61,5.24,5.99,5.54,5.36,6.15,6.18,6.20,6.70,7.45,7.70,7.67,7.02,8.00,7.23,6.31,6.71,7.02,6.61,5.44,6.30,6.57,6.18,5.32,5.87,6.38,5.54,5.84,6.57,6.77,6.41,6.96,7.32,7.08,7.70,8.27,8.37,8.91,8.79,8.54,9.38,9.82,9.30,10.01,10.97,10.42,10.90,10.09,9.82,10.39,10.05,9.69,9.61,10.25,9.69,9.44,10.20,9.53,9.35,8.92,8.71,7.93,8.53,7.88,7.68,7.84,8.09,8.18,7.50,7.53,8.49,8.24,8.54,8.40,8.85,8.27,8.66,9.23,9.44,9.21,9.54,9.60,10.12,9.65,10.82,10.61,10.05,10.52,11.01,10.13,10.04,10.57,10.98,10.23,10.41,11.00,10.69,10.07,10.54,11.21,11.24,10.86,11.06,11.71,11.65,12.01,10.87,11.11,12.01,11.81,11.02,11.18,12.14,11.34,11.14,11.50,11.69,11.50,11.57,12.11,12.27,10.96,11.57,12.24,12.05,11.98,11.96,31.06,31.08,30.96,30.94,30.89,30.83,30.82,30.84,30.87,30.80,30.82,30.88,30.85,30.89,30.89,30.88,30.87,30.79,30.76,30.52,30.45,30.48,30.67,30.69,30.81,30.93,30.77,30.89,30.76,30.60,30.60,30.80,30.65,30.49,30.70,30.66,30.54,30.45,30.49,30.65,30.49,30.31,30.58,30.57,30.39,30.40,30.53,30.10,30.22,30.24,30.38,30.18,30.12,30.22,30.38,30.07,30.52,30.48,30.61,30.55,30.71,30.68,30.33,30.58,30.71,30.53,30.47,30.78,30.74,30.57,30.72,30.89,30.75,30.64,30.88,30.97,30.72,30.83,31.07,31.00,30.86,31.04,30.98,31.03,30.90,30.75,30.94,30.82,30.73,30.53,30.50,30.79,30.68,30.42,30.49,30.81,30.65,30.57,30.66,30.81,30.84,30.96,30.98,30.90,30.85,30.98,30.86,30.71,30.79,30.76,30.52,30.77,30.76,30.54,30.69,30.83,30.76,30.92,30.76,30.69,30.73,30.61,30.41,30.38,30.47,30.33,30.20,30.25,30.25,29.88,30.03,29.49,29.53,29.96,30.18,30.23,30.30,29.78,30.04,30.14,30.07,30.43,30.10,30.52,30.54,30.24,30.30,30.64,30.53,30.43,30.61,30.84,30.74,30.56,30.55,30.58,30.52,30.39,30.46,30.39,30.27,30.35,30.34,30.27,30.05,29.98,30.04,29.85,29.47,29.60,29.58,29.68,29.52,29.93,29.90,29.20,30.08,30.23,29.57,29.65,30.07,30.04,29.45,29.97,30.27,29.91,29.62,30.19,30.27,29.89,29.77,30.18,30.44,30.02,30.25,30.07,30.12,29.96,29.83,29.47,29.44,29.51,29.26,29.25,29.50,28.88,28.85,29.31,28.91,28.28,28.62,29.50,28.79,28.28,28.94,29.13,28.73,28.06,29.32,29.07,28.76,29.22,29.35,29.21,29.52,29.87,29.69,29.60,29.82,30.25,30.32,30.40,29.98,29.76,30.31,30.21,29.18,29.81,30.30,29.79,28.59,29.72,29.88,29.34,28.81,29.64,29.67,30.10,30.14,30.55,30.57,30.64,30.42,30.33,30.40,30.41,30.09,30.11,30.45,30.29,29.79,30.13,30.34,30.12,29.75,30.12,30.30,29.71,29.74,30.23,30.13,30.32,29.98,30.40,30.44,29.98,30.18,30.40,30.35,29.92,30.20,30.35,30.00,29.81,30.19,30.17,29.80,29.88,30.39,30.36,30.11,30.37,30.38,30.05,29.67,30.04,29.67,29.78,30.02,29.75,29.49,29.79,30.16,29.55,30.06,30.21,30.15,29.62,29.62,29.62,29.19,29.20,29.43,28.86,28.59,29.13,29.25,28.81,29.63,29.79,29.69,30.21,30.39,30.63,30.14,30.53,30.29,29.86,30.29,30.57,30.54,30.39,30.35,30.62,30.68,30.94,30.97,30.66,30.91,31.03,30.94,30.80,31.02,31.02,30.92,30.82,30.65,30.73,30.81,30.66,30.60,30.57,30.36,30.49,30.29,30.16,29.84,29.88,29.84,29.59,29.48,29.08,28.66,29.09,28.89,29.08,29.20,29.27,29.78,30.04,29.99,29.91,30.37,30.27,30.52,30.40,30.67,30.79,30.73,30.80,30.89,30.92,30.83,30.89,31.06,30.97,31.03,31.00,30.92,30.85,30.88,30.78,30.67,30.73,30.67,30.40,30.06,30.53,30.60,29.97,30.03,30.34,29.59,29.17,29.87,29.76,28.35,28.92,29.64,28.45,28.15,28.97,29.54,28.61,27.99,29.12,28.80,27.89,28.39,29.10,28.54,28.49,27.69,28.08,28.60,28.60,28.47,29.00,29.11,28.80,29.44,29.55,29.20,29.12,29.46,29.61,29.42,29.30,29.66,29.76,29.38,30.01,29.82,29.96,29.55,29.31,29.35,29.33,28.86,29.08,28.63,28.48,28.26,28.22,27.54,27.77,27.99,27.41,27.34,27.88,27.86,27.76,27.30,28.79,29.07,28.92,27.84,28.15,28.75,28.44,27.71,27.82,28.58,28.02,27.63,27.91,28.32,28.15,28.33,28.65,28.87,29.11,28.89,29.13,29.38,29.62,29.22,29.53,29.96,30.15,30.00,29.95,29.58,30.04,29.43,29.11,29.74,29.86,29.16,29.10,29.88,30.18,30.06,29.54,29.87,30.08,29.11,28.22,29.77,29.27,28.94,29.27,29.93,29.34,30.00,29.86,29.89,30.27,30.34,29.82,30.38,30.23,30.13,30.60,30.31,30.44,30.47,30.60,30.15,29.98,30.49,29.83,30.58,30.52,30.58,29.61,29.93,30.27,29.84,29.70,28.88,28.86,29.62,29.00,28.77,29.33,29.69,29.06,29.17,29.69,29.64,29.36,29.70,29.97,29.69,29.67,29.88,30.01,30.03,29.99,30.30,30.01,30.26,29.93,30.24,30.13,29.76,29.65,30.10,29.82,29.35,29.49,30.00,29.40,29.16,29.70,29.85,29.60,29.69,30.04,29.97,29.85,30.13,30.34,30.57,30.57,30.31,30.63,30.60,30.29,30.24,30.65,30.51,30.27,30.36,30.56,30.36,29.95,30.26,30.45,30.32,30.04,30.29,30.45,30.24,30.10,30.30],[25.25,24.06,22.10,20.87,19.92,18.98,18.31,18.07,17.72,16.60,17.00,16.77,16.17,16.65,16.51,16.52,15.76,15.12,13.30,11.51,10.28,9.17,9.31,9.09,6.92,5.46,3.67,2.87,2.17,1.88,1.66,1.85,1.84,1.64,1.55,1.81,1.74,1.49,1.54,1.43,1.36,1.19,1.09,1.02,0.85,0.87,0.87,0.78,0.76,0.79,0.93,0.86,0.87,1.06,1.30,1.25,1.54,1.59,1.56,1.34,1.63,1.59,1.19,1.36,1.56,1.39,1.14,1.46,1.60,1.39,1.41,1.72,1.67,1.58,1.76,1.97,1.92,1.85,2.21,2.49,2.41,2.79,2.40,2.67,2.40,2.12,2.36,2.19,2.02,1.77,1.89,2.03,1.76,1.64,1.83,2.02,1.75,1.89,2.16,2.33,2.67,4.56,4.10,3.50,3.29,3.28,3.13,2.92,2.86,2.90,2.27,2.54,2.64,2.21,2.49,2.79,2.53,2.80,2.35,2.45,2.58,2.10,1.89,2.15,2.18,1.73,1.81,1.94,1.78,1.55,1.72,1.89,2.13,2.03,2.30,2.00,2.24,2.52,2.60,3.16,3.22,2.89,2.91,3.10,2.73,2.39,2.49,2.81,2.33,2.13,2.62,2.48,2.10,1.92,1.98,1.76,1.65,1.66,1.46,1.51,1.48,1.11,1.21,1.42,1.40,1.04,1.37,1.44,1.39,1.35,1.52,1.50,1.67,1.31,1.58,1.75,1.17,1.31,1.70,1.69,1.77,1.74,1.92,2.05,2.01,2.28,2.23,2.21,2.64,2.66,2.62,2.63,3.15,3.42,3.98,3.80,3.19,3.36,3.58,3.16,2.88,3.04,3.10,2.84,2.81,2.94,2.85,2.64,2.65,2.75,2.54,2.59,2.60,2.83,2.29,2.33,2.68,2.87,2.42,2.78,2.89,3.04,3.02,3.23,3.60,3.65,3.77,3.89,4.11,4.06,4.01,4.43,4.14,3.60,4.05,4.36,4.06,3.88,4.56,4.49,4.12,3.87,4.77,4.52,4.12,4.48,4.68,4.72,4.58,4.81,4.78,4.75,4.51,4.53,4.61,4.30,4.03,4.02,4.03,4.13,3.21,3.75,3.67,3.56,3.32,3.31,3.25,2.64,3.11,3.16,2.51,2.79,2.32,3.05,3.19,2.80,2.81,3.34,3.25,3.30,3.35,3.67,3.41,3.41,4.25,3.94,3.73,3.95,4.36,4.50,4.43,4.74,4.70,4.26,4.50,4.56,4.36,4.26,4.49,4.15,3.83,4.03,4.16,3.84,3.46,3.64,3.11,3.28,3.43,3.05,3.05,3.67,3.61,3.47,3.80,3.98,4.28,4.41,4.62,4.89,5.19,5.27,5.65,5.87,5.68,6.05,6.10,6.02,6.29,6.39,5.91,6.28,6.56,6.65,6.47,6.92,6.61,6.41,6.80,6.96,6.50,6.46,6.74,6.71,6.17,5.99,5.71,6.10,6.12,5.79,5.42,5.62,5.70,5.04,5.09,5.33,5.30,5.04,5.06,5.32,5.48,4.93,5.44,5.46,4.94,4.42,4.98,5.26,5.21,5.14,5.10,5.40,5.37,5.32,5.87,5.80,5.79,6.13,6.45,6.27,6.28,6.75,6.80,6.98,7.14,7.32,8.23,7.77,7.08,7.03,7.35,6.95,6.75,6.88,6.66,6.42,6.21,6.69,6.52,6.04,6.32,6.08,5.64,5.80,6.29,5.99,5.83,6.42,6.90,6.06,6.19,7.08,7.23,6.38,7.01,7.52,7.21,6.85,7.53,8.30,7.86,7.42,6.98,7.32,7.77,7.30,7.23,7.55,7.55,7.34,7.43,7.65,7.32,7.18,7.92,7.54,7.29,7.39,7.99,7.99,7.21,7.17,7.42,7.17,6.32,6.86,7.01,6.20,6.03,6.23,6.36,5.83,5.84,6.30,5.82,5.49,6.18,6.42,5.96,5.65,6.66,6.36,6.11,6.88,7.38,7.01,5.83,6.04,5.81,5.55,5.53,5.48,5.15,5.29,5.27,5.60,5.18,5.01,5.55,5.83,5.03,5.65,5.79,5.70,5.63,6.20,6.23,6.63,6.95,7.58,7.83,7.84,7.30,8.14,7.06,6.42,6.90,7.08,6.25,5.62,6.42,6.52,5.91,5.18,5.69,6.06,5.29,5.58,6.34,6.38,6.06,6.69,7.20,6.98,7.78,8.39,8.30,9.12,8.95,8.58,9.45,9.90,9.20,9.97,10.99,10.44,10.90,10.27,10.00,10.58,10.05,9.85,9.56,10.22,9.62,9.58,10.11,9.55,9.54,9.06,8.85,8.13,8.94,7.86,7.86,8.20,8.16,8.32,7.91,7.77,8.84,8.44,8.59,8.61,8.82,8.27,8.97,9.27,9.51,9.23,9.61,9.75,10.19,9.77,10.90,10.64,9.95,10.25,11.01,10.09,9.91,10.46,10.99,10.21,10.39,10.97,10.56,10.15,10.49,11.09,11.06,10.81,11.10,11.66,11.45,11.86,10.82,11.08,11.85,11.77,10.81,11.10,11.94,11.34,10.99,11.27,11.74,11.37,11.44,12.08,12.22,10.93,11.47,12.28,12.16,11.89,11.77,31.08,31.12,30.96,30.93,30.89,30.82,30.83,30.85,30.87,30.78,30.79,30.89,30.82,30.86,30.86,30.87,30.87,30.76,30.70,30.51,30.46,30.52,30.61,30.65,30.74,30.85,30.73,30.88,30.79,30.62,30.65,30.80,30.65,30.47,30.68,30.65,30.53,30.52,30.49,30.70,30.49,30.37,30.66,30.64,30.44,30.46,30.52,30.49,29.81,30.32,30.48,30.22,30.03,30.26,30.44,30.21,30.46,30.53,30.65,30.63,30.79,30.74,30.53,30.70,30.81,30.64,30.56,30.85,30.83,30.64,30.76,30.93,30.80,30.69,30.91,31.01,30.75,30.87,31.10,31.05,30.92,31.05,31.01,31.06,30.93,30.80,30.96,30.85,30.71,30.60,30.49,30.79,30.73,30.45,30.50,30.83,30.68,30.63,30.69,30.87,30.88,30.97,30.95,30.89,30.90,30.99,30.83,30.76,30.80,30.75,30.56,30.80,30.77,30.58,30.73,30.84,30.79,30.91,30.77,30.77,30.74,30.65,30.45,30.38,30.55,30.32,30.27,30.21,30.22,29.83,29.96,29.51,29.51,29.95,30.16,30.24,30.35,29.85,30.08,30.18,30.10,30.47,30.17,30.58,30.58,30.22,30.28,30.69,30.54,30.37,30.68,30.87,30.80,30.62,30.62,30.70,30.56,30.34,30.46,30.45,30.35,30.37,30.40,30.28,29.98,29.99,30.09,29.80,29.45,29.60,29.53,29.73,29.58,29.95,29.95,29.25,29.99,30.16,29.67,29.75,30.11,30.05,29.38,29.93,30.27,29.95,29.62,30.19,30.25,29.83,29.75,30.19,30.41,30.00,30.16,30.00,30.19,30.00,29.78,29.45,29.58,29.66,29.34,29.26,29.58,29.03,28.90,29.34,29.12,28.45,28.66,29.61,28.98,28.46,29.08,29.18,28.87,28.28,29.25,29.08,28.91,29.17,29.37,29.12,29.34,29.85,29.62,29.46,29.79,30.12,30.22,30.28,29.90,29.73,30.16,30.19,29.17,29.76,30.28,29.84,28.69,29.74,30.01,29.39,28.89,29.68,29.78,30.22,30.18,30.65,30.65,30.66,30.46,30.26,30.40,30.38,30.14,30.17,30.45,30.30,29.85,30.03,30.40,30.20,29.71,30.00,30.11,29.43,29.65,30.10,30.03,30.19,29.96,30.30,30.30,29.85,30.10,30.37,30.26,29.96,30.21,30.34,30.18,29.95,30.23,30.28,29.89,29.90,30.45,30.42,30.13,30.49,30.49,30.09,29.79,30.16,29.80,29.84,30.16,29.75,29.55,29.84,30.24,29.69,30.04,30.18,30.19,29.71,29.71,29.83,29.39,29.23,29.51,29.14,28.71,29.21,29.36,29.03,29.72,29.87,29.86,30.36,30.49,30.69,30.32,30.70,30.39,30.10,30.53,30.75,30.69,30.60,30.56,30.80,30.86,30.99,31.02,30.74,30.93,31.06,30.98,30.85,31.02,31.04,30.88,30.85,30.65,30.72,30.86,30.61,30.45,30.67,30.51,30.51,30.37,30.35,29.92,30.22,29.90,29.84,29.65,29.24,28.76,29.22,28.95,29.13,29.21,29.44,29.89,29.95,29.98,30.07,30.23,30.25,30.52,30.46,30.67,30.75,30.74,30.83,30.90,30.89,30.86,30.93,31.03,30.98,31.03,31.03,30.97,30.95,30.93,30.81,30.76,30.83,30.75,30.57,30.29,30.62,30.63,30.25,30.16,30.40,29.78,29.29,29.95,29.88,28.43,29.04,29.72,28.50,28.19,28.88,29.52,28.60,28.05,29.04,28.86,27.94,28.33,29.10,28.63,28.43,27.71,28.17,28.69,28.49,28.51,28.97,29.20,28.70,29.51,29.52,29.04,29.09,29.63,29.60,29.37,29.27,29.71,29.79,29.46,30.04,29.83,30.00,29.64,29.53,29.52,29.38,28.85,29.11,28.74,28.66,28.35,28.24,27.74,27.82,28.01,27.47,27.31,27.92,27.99,27.90,27.58,28.90,28.99,28.97,28.07,28.18,28.71,28.45,27.74,27.80,28.66,28.07,27.63,28.04,28.33,28.33,28.40,28.78,28.98,29.41,29.03,29.20,29.60,29.68,29.29,29.49,29.93,30.13,30.02,30.01,29.51,29.94,29.35,29.14,29.73,29.73,29.19,29.26,29.81,30.09,29.98,29.46,29.74,30.00,29.09,28.29,29.74,29.33,29.00,29.30,29.89,29.25,29.93,29.82,29.85,30.22,30.25,29.80,30.37,30.23,30.11,30.59,30.35,30.44,30.50,30.57,30.07,29.95,30.47,29.61,30.50,30.53,30.53,29.64,29.98,30.32,29.91,29.66,28.90,28.87,29.72,29.16,28.61,29.46,29.78,29.11,29.19,29.82,29.61,29.41,29.75,29.98,29.70,29.84,29.90,30.02,30.06,29.98,30.27,30.03,30.26,29.88,30.22,30.24,29.80,29.62,30.15,29.87,29.34,29.51,30.11,29.38,29.15,29.80,29.91,29.56,29.70,30.14,30.00,29.90,30.14,30.35,30.60,30.61,30.33,30.60,30.67,30.33,30.18,30.65,30.57,30.31,30.39,30.59,30.42,29.92,30.27,30.52,30.36,30.12,30.36,30.49,30.25,30.15,30.28],[25.35,24.00,22.22,21.11,20.32,19.03,18.65,18.31,18.04,16.84,17.24,16.92,16.15,16.68,16.73,16.64,15.44,14.84,13.15,11.11,10.73,9.52,9.13,8.78,6.72,5.42,3.80,3.03,2.32,2.03,1.85,2.04,2.00,1.80,1.74,2.03,1.93,1.57,1.72,1.63,1.61,1.41,1.22,1.23,1.02,0.95,0.98,0.89,0.78,0.76,0.81,0.90,0.93,1.03,1.23,1.30,1.65,1.57,1.73,1.59,1.88,1.69,1.28,1.57,1.73,1.39,1.25,1.69,1.77,1.47,1.59,2.00,1.90,1.80,2.06,2.22,2.16,2.17,2.48,2.71,2.65,2.93,2.66,2.85,2.54,2.37,2.56,2.28,2.16,1.89,2.07,2.19,1.95,1.59,1.99,2.14,1.74,1.91,2.18,2.29,2.53,4.38,3.86,3.43,3.28,3.30,3.08,3.01,2.87,2.91,2.26,2.54,2.74,2.28,2.48,2.95,2.66,2.99,2.54,2.58,2.70,2.31,2.05,2.28,2.25,1.85,1.90,2.17,1.91,1.62,1.90,2.10,2.31,2.20,2.57,2.15,2.56,2.81,2.87,3.39,3.41,3.27,3.38,3.52,3.07,2.71,3.00,3.06,2.65,2.57,2.93,2.79,2.51,2.41,2.12,2.08,1.98,1.84,1.65,1.69,1.71,1.33,1.35,1.62,1.65,1.17,1.41,1.65,1.61,1.42,1.64,1.58,1.78,1.50,1.76,1.91,1.48,1.68,2.05,1.94,1.98,2.14,2.28,2.15,2.30,2.62,2.63,2.66,2.93,3.14,3.12,3.15,3.59,3.87,4.43,4.20,3.58,3.77,3.94,3.63,3.26,3.53,3.52,3.14,2.91,3.35,3.12,2.93,2.95,3.09,2.86,2.57,2.89,3.08,2.60,2.58,3.02,3.08,2.64,2.81,3.18,3.21,2.90,3.38,3.46,3.62,3.54,3.95,3.92,3.94,4.06,4.19,4.02,3.83,4.03,4.24,4.09,4.04,4.48,4.59,4.17,4.28,4.82,4.70,4.34,4.57,4.96,4.95,4.84,5.07,4.95,4.99,4.70,4.71,4.58,4.43,4.18,4.19,4.05,4.20,3.80,3.92,3.81,3.60,3.16,3.61,2.92,2.76,2.77,2.75,2.28,2.60,1.80,2.45,3.13,2.89,3.12,3.66,3.27,3.34,3.65,3.84,3.87,3.79,4.26,4.18,4.03,4.28,4.55,4.67,4.79,5.10,4.99,4.41,4.78,4.98,4.58,4.30,4.83,4.43,4.06,4.22,4.44,4.05,3.72,3.71,2.98,3.56,3.87,3.69,3.47,4.20,3.73,3.87,3.82,4.18,4.58,4.72,4.87,5.25,5.36,5.50,6.19,6.31,5.98,6.47,6.58,6.31,6.62,6.90,6.37,6.53,6.88,7.15,7.02,7.66,7.16,6.80,7.12,7.36,6.78,6.61,6.86,6.91,6.25,5.99,5.69,6.03,6.18,5.91,5.34,5.77,5.67,5.11,5.12,5.44,5.35,5.02,5.28,5.53,5.54,5.25,5.61,5.49,4.98,4.48,4.69,5.21,5.04,4.78,5.09,5.45,5.54,5.41,6.00,5.86,5.92,6.27,6.69,6.58,6.46,7.05,7.17,7.27,7.54,7.87,9.01,8.46,7.55,7.55,8.00,7.40,7.13,7.39,7.25,6.92,6.65,7.13,7.02,6.49,6.78,6.50,5.96,6.13,6.74,6.34,6.16,6.80,7.34,6.50,6.55,7.56,7.66,6.90,7.61,8.12,7.64,7.16,8.04,8.85,8.15,7.79,7.15,7.68,8.09,7.80,7.29,8.05,8.05,7.38,7.22,8.29,7.55,7.17,7.63,7.83,7.38,7.19,8.16,7.85,6.94,6.82,7.24,6.61,6.04,6.59,6.89,5.99,5.48,6.29,6.37,5.34,6.02,6.48,5.73,5.49,6.39,6.65,5.99,5.82,7.04,6.72,6.21,6.97,7.63,7.13,5.92,6.31,6.18,5.65,5.50,5.63,5.18,5.10,5.01,5.69,5.02,4.97,5.25,5.61,5.20,5.62,5.32,5.44,5.70,5.42,5.86,6.20,6.38,6.94,7.22,7.38,7.07,7.94,7.19,6.01,6.45,7.13,6.22,5.54,6.00,6.36,5.79,5.16,5.41,6.08,5.25,5.88,6.44,6.58,5.90,6.86,7.43,7.33,8.21,8.67,8.45,9.50,9.16,8.72,9.64,10.03,9.32,10.18,11.02,10.56,10.94,10.21,9.62,10.76,9.99,10.01,9.79,10.31,9.74,9.79,10.30,9.67,9.27,9.00,8.86,8.25,8.89,8.31,8.31,8.41,8.55,8.61,7.99,7.79,8.92,8.89,8.61,8.08,9.34,8.49,8.99,9.48,9.84,9.38,10.11,10.17,10.66,9.92,11.19,10.96,10.26,10.55,11.42,10.68,10.44,10.75,11.47,10.68,10.83,11.50,11.14,10.58,10.78,11.66,11.45,11.16,11.55,12.24,12.02,12.24,10.97,11.23,12.29,12.04,11.16,11.27,12.50,11.57,11.48,11.62,12.17,11.50,11.50,12.23,12.58,11.20,11.55,12.66,12.53,12.11,12.21,31.10,31.11,30.97,30.93,30.85,30.84,30.80,30.80,30.81,30.76,30.78,30.85,30.80,30.88,30.89,30.89,30.91,30.79,30.69,30.58,30.53,30.57,30.71,30.75,30.86,30.93,30.80,30.87,30.80,30.61,30.58,30.78,30.64,30.52,30.66,30.64,30.50,30.46,30.55,30.63,30.48,30.30,30.58,30.57,30.43,30.47,30.51,30.43,30.17,30.00,30.41,30.16,30.06,30.18,30.34,30.11,30.36,30.51,30.63,30.52,30.73,30.67,30.47,30.58,30.69,30.49,30.58,30.76,30.74,30.56,30.70,30.87,30.73,30.65,30.85,30.94,30.79,30.82,31.05,31.00,30.87,31.05,30.99,31.05,30.94,30.85,30.98,30.82,30.71,30.52,30.52,30.77,30.66,30.41,30.52,30.74,30.68,30.58,30.66,30.83,30.76,30.92,30.92,30.84,30.85,30.91,30.76,30.63,30.76,30.74,30.49,30.75,30.77,30.53,30.70,30.84,30.76,30.94,30.77,30.70,30.74,30.58,30.42,30.40,30.54,30.24,30.21,30.24,30.19,29.73,29.86,29.55,29.55,29.85,30.19,30.15,30.37,29.90,30.06,30.22,30.18,30.46,30.12,30.59,30.55,30.16,30.28,30.67,30.48,30.35,30.66,30.85,30.77,30.58,30.65,30.66,30.53,30.38,30.51,30.46,30.28,30.42,30.33,30.25,29.92,30.03,30.04,29.82,29.55,29.68,29.52,29.63,29.55,29.96,29.89,29.13,29.93,30.15,29.50,29.58,30.14,30.02,29.34,29.92,30.24,29.96,29.56,30.19,30.28,29.91,29.73,30.16,30.46,30.02,30.12,30.00,30.17,30.04,29.70,29.46,29.54,29.58,29.36,29.21,29.52,29.02,28.90,29.20,29.00,28.29,28.55,29.49,28.70,28.30,28.84,29.13,28.72,28.23,29.43,29.18,28.88,29.36,29.61,29.15,29.52,29.91,29.75,29.54,29.75,30.14,30.26,30.28,29.88,29.85,30.24,30.28,29.33,29.93,30.44,29.83,28.83,29.81,30.09,29.51,29.04,29.80,29.83,30.20,30.26,30.65,30.65,30.78,30.50,30.34,30.59,30.52,30.20,30.24,30.55,30.36,29.85,30.17,30.44,30.22,29.75,30.06,30.26,29.71,29.74,30.27,30.20,30.25,30.29,30.44,30.35,30.10,30.19,30.36,30.24,29.93,30.21,30.37,30.16,29.84,30.21,30.33,29.92,29.90,30.44,30.45,30.13,30.44,30.50,30.14,29.86,30.09,29.64,29.86,30.08,29.75,29.47,29.80,30.22,29.65,30.14,30.15,30.06,29.70,29.66,29.70,29.25,29.16,29.54,29.03,28.70,29.25,29.08,28.93,29.74,29.66,29.81,30.31,30.39,30.65,30.26,30.66,30.39,30.11,30.51,30.72,30.71,30.59,30.57,30.79,30.82,30.99,31.02,30.75,30.90,31.06,30.98,30.86,30.99,31.04,30.96,30.84,30.70,30.80,30.92,30.71,30.56,30.79,30.54,30.45,30.38,30.26,30.04,30.12,29.89,29.78,29.60,29.30,28.63,29.24,29.00,29.12,29.21,29.42,29.80,30.03,30.07,30.03,30.38,30.36,30.64,30.55,30.71,30.79,30.76,30.84,30.86,30.89,30.85,30.89,30.96,30.95,30.98,31.00,30.96,30.92,30.94,30.82,30.74,30.82,30.79,30.58,30.28,30.69,30.69,30.25,30.28,30.49,29.71,29.31,30.09,29.90,28.43,29.02,29.73,28.55,28.13,28.90,29.57,28.63,27.94,29.11,28.91,27.87,28.15,29.07,28.66,28.51,27.64,28.09,28.65,28.43,28.42,28.93,29.15,28.71,29.19,29.42,29.13,28.98,29.40,29.48,29.29,29.17,29.67,29.77,29.37,30.09,29.85,30.03,29.59,29.26,29.39,29.26,28.87,28.99,28.63,28.43,28.23,28.26,27.50,27.68,28.02,27.35,27.22,27.90,27.79,27.46,27.25,28.39,28.89,28.92,27.80,28.06,28.85,28.47,27.75,27.88,28.62,28.09,27.65,27.89,28.42,28.31,28.34,28.48,28.97,29.18,28.93,29.14,29.60,29.63,29.24,29.61,30.07,30.19,30.07,30.12,29.55,29.87,29.29,29.21,29.80,29.69,28.94,29.13,29.87,30.08,30.02,29.58,29.95,30.06,29.10,28.29,29.84,29.14,28.73,29.32,29.88,29.14,29.91,29.76,29.77,30.13,30.17,29.70,30.33,30.14,30.16,30.54,30.28,30.45,30.47,30.58,30.21,29.89,30.43,29.67,30.45,30.45,30.51,29.65,29.89,30.28,29.82,29.72,28.89,28.91,29.65,29.12,28.70,29.32,29.65,28.98,29.01,29.74,29.69,29.27,29.57,30.04,29.65,29.59,29.89,29.98,29.99,29.93,30.13,30.03,30.24,29.93,30.22,30.11,29.71,29.61,30.10,29.78,29.38,29.48,29.99,29.38,29.08,29.70,29.75,29.54,29.64,29.99,29.89,29.73,30.08,30.32,30.52,30.57,30.26,30.55,30.62,30.25,30.17,30.59,30.52,30.21,30.39,30.55,30.32,29.88,30.22,30.40,30.32,30.09,30.31,30.41,30.25,30.13,30.24],[25.43,24.22,22.40,21.31,20.58,19.44,18.98,18.55,18.61,17.12,17.21,16.92,16.33,16.89,16.71,16.88,15.74,15.09,13.71,11.46,10.80,9.35,9.48,8.83,6.86,5.54,3.65,2.99,2.26,2.00,1.80,1.99,2.02,1.82,1.73,2.03,2.00,1.70,1.73,1.66,1.65,1.51,1.25,1.31,1.19,1.10,0.93,0.95,0.92,0.79,0.77,0.80,0.91,0.98,1.06,1.12,1.41,1.41,1.55,1.48,1.66,1.64,1.19,1.56,1.63,1.31,1.26,1.64,1.70,1.38,1.58,1.85,1.79,1.75,1.96,2.08,2.08,2.08,2.35,2.64,2.56,2.91,2.53,2.73,2.38,2.16,2.53,2.21,2.12,1.87,2.01,2.09,1.84,1.56,1.90,2.05,1.68,1.79,2.13,2.43,2.71,4.27,3.79,3.64,3.19,3.15,2.88,2.80,2.74,2.88,2.24,2.44,2.76,2.18,2.30,2.91,2.59,2.85,2.44,2.49,2.64,2.23,1.95,2.27,2.14,1.77,1.93,2.08,1.85,1.57,1.87,2.03,2.21,2.11,2.38,2.03,2.33,2.68,2.78,3.25,3.33,3.16,3.24,3.34,3.02,2.72,2.89,3.00,2.68,2.55,2.92,2.70,2.39,2.32,2.04,1.86,1.90,1.80,1.62,1.61,1.70,1.45,1.27,1.51,1.57,1.19,1.28,1.56,1.55,1.39,1.65,1.63,1.75,1.59,1.86,1.87,1.67,1.77,2.04,1.87,1.83,2.10,2.30,2.18,2.34,2.70,2.64,2.59,2.99,3.16,3.08,3.09,3.47,3.72,4.30,4.14,3.48,3.64,3.88,3.59,3.27,3.51,3.52,3.29,2.96,3.34,3.21,2.95,2.90,3.13,3.00,2.55,2.93,3.12,2.65,2.80,3.02,3.13,2.76,3.06,3.19,3.42,3.09,3.25,3.59,3.71,3.80,4.07,4.22,4.13,4.12,4.72,4.14,3.52,4.17,4.51,4.09,3.76,4.70,4.78,4.21,4.22,5.13,4.91,4.48,4.82,5.34,5.26,5.01,5.31,5.17,5.08,4.93,4.88,4.77,4.61,4.34,4.52,4.24,3.82,3.51,3.80,3.64,3.32,3.36,3.86,3.48,2.87,3.11,3.05,2.39,2.99,2.25,2.91,3.20,3.03,3.21,3.32,3.73,3.24,3.73,3.87,3.77,3.76,4.25,4.15,4.11,4.41,4.58,4.87,5.01,5.33,5.16,4.66,5.01,5.19,4.78,4.61,5.05,4.44,4.41,4.48,4.43,4.12,3.74,3.82,3.11,3.69,3.89,3.53,3.52,4.00,3.85,3.80,4.11,4.55,4.69,4.87,5.21,5.53,5.61,5.80,6.29,6.57,6.14,6.64,6.70,6.49,6.82,6.99,6.42,6.70,7.01,7.27,7.09,7.67,7.22,6.94,7.36,7.50,6.99,6.81,7.02,7.01,6.38,6.31,5.83,6.08,6.46,6.02,5.63,5.97,5.89,5.32,5.40,5.71,5.68,5.33,5.65,5.91,5.92,5.53,5.80,5.69,5.08,4.59,4.94,5.42,5.17,5.18,5.24,5.65,5.66,5.53,6.10,6.07,6.09,6.40,6.73,6.70,6.62,7.12,7.36,7.54,7.54,7.95,9.07,8.44,7.74,7.74,8.00,7.51,7.25,7.42,7.16,6.95,6.81,7.09,6.85,6.59,6.65,6.47,6.11,6.30,6.78,6.40,6.23,6.90,7.48,6.62,6.70,7.68,7.75,6.97,7.66,8.11,7.67,7.34,8.08,8.85,8.31,7.94,7.10,7.69,8.18,7.78,7.24,7.88,7.99,7.26,7.20,8.11,7.75,6.88,7.53,7.90,7.45,7.21,7.98,8.02,7.03,6.84,7.18,6.75,6.16,6.62,6.61,5.97,5.65,6.23,6.13,5.41,6.06,6.40,5.87,5.74,6.43,6.77,6.26,6.25,7.18,6.75,6.40,7.47,7.73,7.44,6.11,6.50,6.16,5.89,5.98,5.74,5.42,5.34,5.27,6.12,5.26,4.86,5.05,5.96,4.68,5.47,5.59,5.61,5.93,5.83,5.86,6.31,6.85,7.37,7.58,7.40,7.07,7.96,7.33,6.27,6.60,7.14,6.54,5.62,6.38,6.57,6.09,5.16,5.70,6.37,5.60,6.05,6.81,7.01,6.34,7.07,7.64,7.37,8.14,8.60,8.52,9.32,9.16,8.77,9.53,9.86,9.37,10.03,11.03,10.42,10.92,10.12,9.92,10.54,10.20,10.03,9.74,10.41,9.95,9.70,10.52,9.61,9.56,9.22,8.92,8.32,8.77,8.30,8.06,7.88,8.45,8.48,7.67,7.46,8.74,8.52,8.57,8.62,9.00,8.41,9.30,9.34,9.70,9.41,9.88,10.10,10.57,10.04,11.15,10.89,10.28,10.73,11.45,10.55,10.42,10.84,11.36,10.72,10.84,11.47,11.14,10.45,10.90,11.50,11.69,11.33,11.43,12.06,11.97,12.25,11.08,11.22,12.22,12.18,11.29,11.28,12.26,11.46,11.55,11.68,11.99,11.63,11.70,12.20,12.50,11.35,11.58,12.49,12.30,12.24,12.26,31.10,31.09,31.01,30.97,30.91,30.90,30.87,30.88,30.91,30.88,30.86,30.93,30.91,30.93,30.94,30.96,30.98,30.88,30.79,30.69,30.59,30.53,30.73,30.79,30.90,30.97,30.78,30.88,30.77,30.60,30.62,30.79,30.67,30.50,30.70,30.64,30.52,30.47,30.53,30.65,30.49,30.34,30.62,30.59,30.46,30.47,30.53,30.54,30.29,30.31,30.23,30.26,29.97,30.13,30.35,30.06,30.42,30.44,30.58,30.54,30.69,30.67,30.46,30.62,30.76,30.63,30.56,30.74,30.79,30.60,30.74,30.90,30.77,30.69,30.84,30.98,30.79,30.83,31.06,31.00,30.87,31.08,31.00,31.11,30.96,30.81,31.01,30.83,30.75,30.53,30.51,30.79,30.67,30.48,30.62,30.81,30.69,30.56,30.66,30.82,30.75,30.96,30.92,30.83,30.88,30.94,30.80,30.72,30.82,30.79,30.52,30.81,30.85,30.54,30.76,30.92,30.84,30.99,30.80,30.76,30.79,30.64,30.39,30.42,30.58,30.24,30.13,30.26,30.25,29.81,29.96,29.46,29.61,30.01,30.21,30.19,30.36,29.83,30.10,30.14,30.08,30.44,30.12,30.50,30.62,30.19,30.30,30.63,30.49,30.40,30.60,30.81,30.74,30.54,30.60,30.62,30.54,30.47,30.49,30.43,30.31,30.50,30.47,30.25,29.99,30.00,30.10,29.89,29.56,29.66,29.50,29.73,29.69,30.08,30.06,29.36,30.12,30.31,29.58,29.84,30.29,30.09,29.41,30.13,30.31,29.93,29.70,30.25,30.33,29.99,29.78,30.18,30.44,30.01,30.20,30.04,30.12,30.04,29.82,29.55,29.59,29.52,29.51,29.28,29.52,29.02,28.98,29.30,28.96,28.30,28.52,29.60,28.91,28.31,28.85,29.29,28.84,28.16,29.50,29.13,28.96,29.30,29.54,29.22,29.60,29.99,29.79,29.59,29.90,30.29,30.32,30.40,30.05,29.97,30.33,30.41,29.52,30.10,30.54,29.96,28.85,29.94,30.12,29.53,29.10,29.78,29.76,30.13,30.24,30.60,30.73,30.80,30.52,30.51,30.65,30.55,30.27,30.35,30.53,30.41,29.92,30.21,30.34,30.08,29.77,30.16,30.28,29.75,29.76,30.20,30.15,30.33,30.22,30.61,30.44,30.07,30.41,30.41,30.26,29.90,30.21,30.34,30.16,29.89,30.20,30.28,29.90,29.88,30.47,30.48,30.07,30.40,30.45,30.13,29.83,30.07,29.68,29.84,30.09,29.76,29.49,29.78,30.19,29.58,30.14,30.20,30.14,29.65,29.60,29.67,29.15,29.22,29.58,29.10,28.66,29.27,29.19,28.89,29.64,29.66,29.72,30.24,30.39,30.61,30.20,30.58,30.34,30.03,30.41,30.63,30.63,30.55,30.51,30.68,30.75,30.96,31.00,30.71,30.90,31.05,30.97,30.86,31.01,31.06,30.99,30.83,30.73,30.83,30.91,30.76,30.61,30.79,30.54,30.46,30.41,30.21,29.96,30.12,29.88,29.73,29.60,29.24,28.71,29.21,29.11,29.25,29.34,29.47,29.88,30.06,30.18,30.05,30.46,30.43,30.68,30.56,30.74,30.86,30.80,30.85,30.88,30.91,30.83,30.88,31.01,30.95,31.01,30.99,30.91,30.87,30.93,30.82,30.72,30.80,30.75,30.56,30.23,30.61,30.71,30.17,30.18,30.44,29.73,29.33,30.06,29.94,28.62,29.00,29.80,28.66,28.18,29.01,29.71,28.83,28.09,29.21,29.03,28.11,28.41,29.26,28.75,28.80,27.83,28.27,28.81,28.79,28.74,29.17,29.34,28.97,29.40,29.57,29.28,29.19,29.52,29.56,29.36,29.22,29.77,29.84,29.40,30.19,29.95,30.11,29.61,29.38,29.48,29.33,28.98,29.18,28.84,28.51,28.42,28.55,27.68,27.98,28.27,27.58,27.39,27.99,27.81,27.78,27.33,28.52,29.07,29.07,27.89,28.19,28.75,28.56,27.78,28.04,28.76,28.30,27.91,28.05,28.65,28.27,28.37,28.55,28.91,29.17,28.87,29.12,29.50,29.75,29.25,29.60,30.21,30.28,30.11,30.10,29.67,30.00,29.40,29.22,29.81,29.87,29.16,29.09,30.03,30.23,30.12,29.69,30.04,30.16,29.18,28.52,29.96,29.39,28.95,29.43,30.01,29.30,30.02,29.83,29.84,30.20,30.24,29.79,30.33,30.21,30.22,30.59,30.32,30.42,30.52,30.64,30.27,30.05,30.53,29.98,30.63,30.57,30.66,29.82,29.91,30.34,29.94,29.71,29.11,29.04,29.71,29.03,28.74,29.40,29.70,29.05,29.17,29.83,29.77,29.46,29.77,30.07,29.75,29.70,29.92,30.07,29.97,29.96,30.18,30.04,30.23,29.97,30.21,30.05,29.71,29.62,30.07,29.78,29.34,29.52,29.95,29.52,29.17,29.68,29.81,29.68,29.68,30.01,29.93,29.72,30.07,30.36,30.56,30.62,30.34,30.68,30.65,30.30,30.31,30.71,30.57,30.26,30.44,30.61,30.36,29.90,30.34,30.43,30.32,30.09,30.34,30.43,30.24,30.12,30.31],[25.55,24.43,22.35,21.11,20.50,19.40,18.97,18.52,18.45,16.98,17.44,17.17,16.50,16.86,16.77,16.88,16.07,15.31,13.94,11.71,10.93,9.17,9.47,8.99,6.92,5.62,3.76,3.02,2.28,2.12,1.86,2.04,2.03,1.83,1.79,2.04,2.03,1.73,1.87,1.75,1.72,1.59,1.44,1.36,1.20,1.17,1.02,0.95,0.95,0.90,0.79,0.77,0.81,1.01,1.09,1.04,1.40,1.34,1.51,1.32,1.62,1.51,1.13,1.42,1.59,1.35,1.24,1.65,1.69,1.51,1.65,1.84,1.80,1.71,1.94,2.07,2.07,2.08,2.37,2.65,2.58,2.92,2.54,2.69,2.42,2.23,2.49,2.22,2.21,1.88,2.02,2.17,1.86,1.69,1.90,2.09,1.75,1.81,2.17,2.28,2.60,4.49,4.00,3.49,3.29,3.21,3.08,2.85,2.77,2.94,2.20,2.56,2.89,2.32,2.54,3.03,2.74,3.00,2.57,2.66,2.79,2.33,2.00,2.34,2.23,1.76,1.88,2.03,1.80,1.44,1.67,1.84,2.02,1.86,2.17,1.92,2.09,2.52,2.62,3.20,3.31,3.12,3.11,3.30,2.94,2.63,2.78,2.93,2.53,2.49,2.85,2.70,2.37,2.29,2.11,1.95,1.95,1.94,1.66,1.63,1.71,1.44,1.17,1.49,1.50,1.08,1.16,1.45,1.41,1.24,1.56,1.47,1.83,1.52,1.81,1.87,1.58,1.74,1.99,1.92,1.87,2.07,2.29,2.08,2.24,2.65,2.60,2.55,2.82,3.10,2.99,2.98,3.57,3.77,4.38,4.16,3.45,3.63,3.90,3.52,3.16,3.23,3.37,3.01,3.02,3.07,3.01,2.96,2.82,3.02,2.79,2.55,2.65,2.92,2.58,2.49,2.90,3.05,2.63,2.76,3.02,3.08,2.93,3.32,3.45,3.57,3.70,3.94,4.22,4.24,3.98,4.74,4.01,3.43,4.28,4.64,4.05,3.77,4.94,4.91,4.20,4.29,5.02,5.00,4.61,5.02,5.48,5.31,5.07,5.40,5.45,5.06,4.98,5.12,4.91,4.59,4.55,4.64,4.40,3.96,3.53,3.91,3.54,3.12,3.16,3.58,3.05,2.84,2.85,2.79,2.53,2.80,2.75,3.09,3.11,2.96,3.03,3.10,3.37,3.11,3.52,3.75,3.69,3.60,4.17,4.25,4.15,4.41,4.73,4.78,4.85,5.26,5.09,4.70,4.94,5.03,4.75,4.56,4.86,4.46,4.10,4.44,4.39,3.89,3.55,3.77,3.18,3.50,3.73,3.39,3.48,3.92,3.80,3.68,3.84,4.39,4.73,4.93,5.27,5.50,5.70,5.87,6.19,6.44,6.22,6.48,6.52,6.62,6.62,6.77,6.26,6.82,6.86,6.91,6.84,7.24,6.93,6.79,7.00,7.24,6.65,6.63,6.91,6.91,6.33,6.01,5.68,5.96,6.37,5.92,5.68,6.05,6.12,5.36,5.73,6.11,5.91,5.62,5.99,6.05,6.05,5.52,5.87,5.84,5.24,4.71,5.14,5.54,5.28,5.36,5.26,5.83,5.66,5.46,6.23,6.08,5.92,6.32,6.67,6.47,6.35,6.91,6.96,7.12,7.32,7.55,8.65,8.11,7.36,7.29,7.64,7.12,6.99,7.11,6.92,6.75,6.62,6.88,6.81,6.53,6.59,6.47,6.02,6.33,6.76,6.44,6.25,6.89,7.48,6.47,6.65,7.73,7.80,6.74,7.59,8.17,7.45,7.31,8.07,8.84,7.99,7.67,7.17,7.48,7.87,7.29,6.79,7.34,7.59,6.96,6.64,7.67,7.10,6.69,6.93,7.51,7.02,6.81,7.63,7.89,6.83,6.95,7.16,7.18,6.14,6.26,6.43,6.03,5.61,6.01,5.87,5.39,5.63,6.29,5.82,5.55,6.41,6.69,6.03,6.23,7.20,6.74,6.39,7.23,7.81,7.30,5.96,6.57,6.27,5.66,5.76,5.84,5.30,4.99,5.25,5.72,4.96,4.95,5.01,5.66,4.82,5.26,5.39,5.58,5.19,5.71,5.95,6.51,6.52,7.30,7.77,7.65,7.22,8.32,7.21,6.10,6.66,7.14,6.30,5.44,6.22,6.52,6.10,5.23,5.82,6.32,5.22,6.05,6.62,6.73,6.12,6.93,7.63,7.16,8.18,8.52,8.33,9.36,9.19,8.50,9.67,9.88,9.24,10.19,11.01,10.43,11.21,10.06,9.73,9.94,10.12,9.58,9.50,10.34,9.70,9.41,10.21,9.50,9.32,8.94,8.83,7.95,8.55,8.12,7.77,7.55,8.27,8.04,7.17,7.58,8.56,8.02,7.93,8.21,8.53,7.87,8.98,8.97,9.48,9.10,9.71,9.67,10.34,9.73,11.10,10.73,9.76,10.27,11.29,10.09,9.65,10.53,11.08,10.06,10.39,11.12,10.75,9.97,10.73,11.40,11.17,10.86,11.46,12.04,12.05,12.29,10.92,11.15,12.19,11.75,11.00,11.12,12.52,11.44,11.00,11.53,11.95,11.48,11.20,12.19,12.31,10.79,11.43,12.49,12.27,11.82,12.11,31.09,31.15,31.04,31.01,30.95,30.95,30.94,30.94,30.96,30.93,30.94,31.01,30.97,30.96,30.98,30.97,31.00,30.89,30.86,30.65,30.64,30.61,30.78,30.80,30.90,30.98,30.81,30.90,30.79,30.62,30.59,30.79,30.66,30.53,30.69,30.68,30.54,30.51,30.54,30.66,30.55,30.35,30.59,30.59,30.47,30.45,30.54,30.50,30.22,30.27,30.38,29.98,29.98,30.03,30.23,30.03,30.40,30.35,30.66,30.55,30.75,30.65,30.39,30.58,30.72,30.52,30.52,30.75,30.74,30.62,30.69,30.84,30.72,30.67,30.85,30.96,30.75,30.87,31.07,31.01,30.91,31.07,30.97,31.05,30.92,30.78,30.97,30.79,30.75,30.54,30.47,30.74,30.65,30.44,30.47,30.75,30.65,30.56,30.62,30.78,30.78,30.90,30.92,30.84,30.84,30.94,30.82,30.66,30.80,30.71,30.45,30.73,30.74,30.45,30.65,30.81,30.74,30.91,30.74,30.68,30.68,30.50,30.36,30.35,30.46,30.15,30.07,30.21,30.13,29.77,29.83,29.41,29.53,29.89,30.20,30.11,30.32,29.89,30.14,30.20,30.19,30.51,30.17,30.55,30.62,30.28,30.33,30.65,30.58,30.41,30.62,30.85,30.77,30.57,30.66,30.64,30.52,30.41,30.50,30.45,30.34,30.40,30.35,30.27,30.06,30.03,30.06,29.81,29.56,29.62,29.42,29.73,29.58,30.04,30.03,29.28,30.06,30.26,29.67,29.69,30.26,30.13,29.55,30.03,30.35,30.00,29.76,30.23,30.29,29.93,29.90,30.26,30.44,30.04,30.20,30.06,30.15,30.03,29.83,29.59,29.58,29.64,29.50,29.37,29.60,29.06,29.00,29.48,29.13,28.39,28.67,29.53,29.01,28.35,28.97,29.21,28.92,28.35,29.29,29.09,28.99,29.25,29.49,29.19,29.63,29.95,29.71,29.58,29.89,30.31,30.37,30.47,30.12,29.97,30.41,30.40,29.41,30.06,30.48,29.96,28.80,30.04,30.23,29.54,29.12,30.04,29.77,30.13,30.35,30.59,30.66,30.75,30.60,30.59,30.67,30.64,30.46,30.38,30.63,30.51,29.97,30.28,30.39,30.21,29.85,30.08,30.31,29.76,29.72,30.21,30.08,30.27,30.11,30.49,30.48,30.02,30.33,30.45,30.35,29.93,30.27,30.41,30.23,29.99,30.30,30.40,30.04,29.97,30.48,30.52,30.18,30.41,30.48,30.30,29.88,30.05,29.68,29.91,30.04,29.74,29.56,29.88,30.20,29.69,30.13,30.18,30.28,29.70,29.76,29.74,29.29,29.30,29.65,29.10,28.77,29.33,29.24,28.99,29.72,29.64,29.71,30.25,30.30,30.56,30.23,30.55,30.27,30.04,30.36,30.62,30.59,30.55,30.46,30.65,30.73,30.94,30.99,30.74,30.92,31.05,30.98,30.88,31.03,31.08,31.00,30.87,30.79,30.84,30.91,30.72,30.60,30.72,30.48,30.48,30.52,30.21,29.97,30.22,29.86,29.72,29.63,29.28,28.74,29.26,29.03,29.22,29.38,29.51,29.88,30.07,30.04,30.07,30.39,30.40,30.58,30.48,30.75,30.81,30.78,30.85,30.91,30.91,30.82,30.91,31.05,30.96,31.03,30.98,30.92,30.86,30.89,30.80,30.72,30.72,30.69,30.52,30.16,30.49,30.62,30.19,30.06,30.34,29.87,29.34,29.84,29.87,28.56,29.02,29.63,28.56,28.27,28.91,29.50,28.67,28.19,29.20,28.95,28.14,28.48,29.14,28.78,28.66,27.84,28.17,28.76,28.58,28.55,29.07,29.18,28.82,29.35,29.65,29.12,29.18,29.48,29.61,29.45,29.32,29.72,29.74,29.44,30.02,29.85,30.05,29.66,29.38,29.52,29.48,29.05,29.20,28.79,28.64,28.36,28.30,27.61,27.89,28.15,27.61,27.48,28.06,28.01,27.90,27.58,28.82,29.04,29.05,28.00,28.27,28.86,28.54,27.84,27.92,28.78,28.27,27.91,28.06,28.71,28.49,28.52,28.80,29.12,29.35,28.99,29.21,29.62,29.78,29.29,29.54,30.10,30.15,29.99,29.96,29.61,29.98,29.45,29.17,29.73,29.84,29.25,29.18,29.90,30.22,30.14,29.73,29.97,30.15,29.24,28.45,29.87,29.43,29.08,29.33,29.95,29.37,30.02,29.91,29.95,30.25,30.28,29.84,30.32,30.19,30.14,30.53,30.31,30.43,30.49,30.64,30.19,30.12,30.51,29.94,30.58,30.57,30.66,29.76,30.00,30.38,29.96,29.75,29.01,29.04,29.78,29.21,28.72,29.50,29.79,29.22,29.23,29.81,29.74,29.57,29.71,29.99,29.79,29.80,29.84,30.02,30.02,30.03,30.23,30.12,30.25,29.92,30.17,30.14,29.80,29.63,30.12,29.93,29.43,29.56,30.08,29.58,29.20,29.78,29.91,29.77,29.72,30.06,30.02,29.85,30.15,30.39,30.58,30.61,30.40,30.65,30.64,30.31,30.27,30.64,30.52,30.29,30.47,30.60,30.36,30.01,30.33,30.42,30.35,30.19,30.34,30.44,30.31,30.22,30.34],[25.81,24.60,22.65,21.36,20.79,19.40,19.14,18.80,18.44,17.35,17.82,17.35,16.56,17.11,16.98,17.06,16.12,15.39,13.77,11.84,11.07,9.43,9.53,9.31,7.19,5.89,4.01,3.36,2.67,2.34,2.16,2.45,2.35,2.13,2.07,2.41,2.28,1.95,2.10,1.94,1.88,1.74,1.63,1.50,1.36,1.26,1.27,1.08,0.98,0.99,0.98,0.80,0.76,0.85,1.13,1.06,1.48,1.51,1.63,1.53,1.77,1.73,1.29,1.58,1.77,1.56,1.51,1.78,1.91,1.74,1.82,2.20,2.13,2.03,2.31,2.47,2.45,2.52,2.89,3.17,3.02,3.43,3.05,3.15,2.83,2.67,2.94,2.61,2.37,2.12,2.06,2.35,2.09,1.73,1.95,2.28,1.89,1.78,2.14,2.40,2.62,4.63,4.13,3.58,3.27,3.32,3.19,2.82,2.85,2.81,2.12,2.40,2.61,2.06,2.36,2.92,2.56,2.96,2.54,2.57,2.60,2.20,1.82,2.13,2.04,1.62,1.64,1.81,1.61,1.37,1.60,1.78,2.00,1.89,2.34,2.06,2.36,2.70,2.74,3.43,3.45,3.21,3.33,3.50,3.04,2.76,2.94,3.07,2.57,2.53,2.98,2.75,2.47,2.36,2.12,1.93,1.98,1.99,1.91,1.70,1.80,1.75,1.44,1.58,1.57,1.12,1.29,1.55,1.57,1.14,1.55,1.55,1.75,1.45,1.80,1.97,1.62,1.95,2.15,2.06,2.13,2.21,2.45,2.34,2.35,2.70,2.69,2.66,2.94,3.29,3.15,3.13,3.59,3.87,4.49,4.30,3.60,3.83,3.99,3.63,3.31,3.54,3.60,3.23,3.08,3.38,3.20,2.97,3.00,3.20,2.92,2.75,2.79,2.96,2.45,2.24,2.81,2.95,2.34,2.39,3.00,3.06,2.88,2.89,3.39,3.54,3.27,3.82,3.89,4.05,4.12,4.34,4.02,3.84,4.04,4.31,4.16,4.07,4.57,4.48,4.25,4.13,4.94,4.80,4.28,4.57,5.11,5.24,4.85,5.19,4.97,5.05,4.77,4.62,4.69,4.51,4.14,4.04,4.09,3.97,3.65,3.98,3.56,3.34,3.16,3.26,2.94,2.39,2.90,2.71,2.29,2.58,2.06,3.40,3.13,2.93,3.41,3.31,3.30,3.21,3.58,3.84,3.67,3.67,4.20,4.19,3.96,4.20,4.59,4.76,4.83,5.23,5.07,4.41,4.76,5.07,4.73,4.36,4.78,4.49,3.98,4.21,4.34,3.91,3.63,3.70,3.04,3.44,3.67,3.37,3.31,3.66,3.68,3.72,3.88,4.33,4.62,4.78,5.08,5.48,5.56,5.67,6.28,6.43,6.09,6.52,6.64,6.28,6.71,6.89,6.41,6.44,6.80,7.19,7.05,7.63,7.26,6.73,7.20,7.44,6.85,6.57,7.11,7.08,6.41,6.12,5.79,6.04,6.31,5.82,5.41,5.69,5.77,5.03,5.24,5.63,5.61,5.08,5.41,5.79,5.78,5.27,5.83,5.68,5.01,4.44,4.90,5.32,4.96,4.89,4.97,5.57,5.41,5.35,5.90,5.93,5.94,6.26,6.57,6.50,6.52,7.13,7.16,7.41,7.58,7.83,8.83,8.30,7.46,7.50,7.96,7.39,7.14,7.39,7.30,6.74,6.63,7.21,6.97,6.33,6.77,6.49,5.84,6.07,6.58,6.12,6.10,6.82,7.34,6.26,6.51,7.76,7.73,6.62,7.55,8.24,7.49,7.22,8.15,8.83,8.06,7.86,7.20,7.34,8.03,7.44,7.15,7.52,7.82,7.19,6.83,7.77,7.18,6.63,7.08,7.43,7.01,6.80,7.70,7.74,6.78,6.78,7.09,7.13,6.52,6.41,6.74,6.65,6.47,6.16,6.11,5.52,5.92,6.50,5.86,5.83,6.43,6.54,5.80,5.92,6.95,6.78,6.34,7.34,7.88,7.70,6.07,6.32,5.99,5.52,5.71,5.55,5.20,5.19,5.23,5.74,5.36,5.15,5.78,5.98,4.81,5.10,6.10,5.77,4.99,6.04,6.17,6.13,5.87,7.43,7.52,7.48,7.11,7.64,6.93,6.29,6.27,6.78,6.11,5.34,5.86,6.02,5.68,5.13,5.58,5.97,5.26,5.70,6.48,6.33,5.96,6.79,7.32,6.93,7.75,8.29,8.31,9.21,9.30,8.36,9.61,9.85,9.38,9.98,10.80,10.47,10.86,10.19,9.71,10.04,10.06,9.85,9.65,10.28,9.84,9.50,10.20,9.55,9.07,8.95,8.85,7.91,8.53,7.89,7.91,7.55,7.90,7.97,7.34,7.34,8.54,7.99,7.94,8.14,8.40,7.96,8.41,9.01,9.44,9.18,9.62,9.78,10.31,9.88,11.17,10.64,9.56,10.50,11.48,10.03,9.94,10.67,11.17,10.44,10.60,11.21,10.76,10.29,10.83,11.44,11.37,11.04,11.45,12.10,11.88,12.05,10.91,11.19,11.98,11.83,10.80,11.12,12.10,11.39,11.22,11.34,11.93,11.48,11.30,11.91,12.35,11.03,11.31,12.49,12.31,11.75,12.14,31.08,31.11,31.04,31.01,30.98,30.94,30.93,30.95,30.91,30.92,30.92,31.02,30.96,31.00,31.00,31.00,31.03,30.92,30.85,30.67,30.61,30.60,30.77,30.80,30.86,30.91,30.81,30.94,30.89,30.73,30.66,30.86,30.72,30.60,30.73,30.70,30.60,30.56,30.57,30.74,30.57,30.45,30.67,30.72,30.57,30.63,30.63,30.62,30.34,30.44,30.57,30.34,29.80,30.25,30.43,30.37,30.46,30.56,30.71,30.68,30.84,30.80,30.60,30.76,30.82,30.71,30.70,30.85,30.82,30.74,30.79,30.93,30.82,30.75,30.91,31.03,30.88,30.94,31.10,31.04,30.99,31.09,31.00,31.08,30.99,30.90,31.00,30.87,30.85,30.67,30.58,30.85,30.78,30.51,30.58,30.83,30.76,30.67,30.83,30.88,30.88,31.01,30.99,30.94,30.89,30.96,30.88,30.77,30.86,30.73,30.63,30.83,30.83,30.72,30.78,30.90,30.88,30.96,30.88,30.81,30.81,30.69,30.48,30.48,30.66,30.39,30.36,30.28,30.33,29.89,29.94,29.54,29.70,29.94,30.23,30.24,30.44,29.98,30.20,30.29,30.20,30.54,30.21,30.58,30.71,30.39,30.33,30.67,30.60,30.46,30.65,30.87,30.80,30.62,30.71,30.72,30.61,30.53,30.61,30.60,30.44,30.56,30.53,30.39,30.11,30.08,30.26,30.00,29.72,29.95,29.64,29.92,29.68,30.09,30.09,29.46,30.13,30.38,29.74,29.80,30.26,30.21,29.62,30.13,30.37,30.02,29.68,30.32,30.24,29.92,29.81,30.24,30.32,29.95,30.00,29.97,30.12,30.05,29.76,29.58,29.65,29.71,29.58,29.45,29.65,29.14,29.13,29.46,29.28,28.54,28.85,29.76,29.19,28.63,29.21,29.39,29.03,28.61,29.57,29.34,29.10,29.36,29.65,29.29,29.84,29.97,29.72,29.64,29.96,30.23,30.35,30.34,30.06,30.16,30.35,30.39,29.56,30.05,30.53,30.05,29.02,30.02,30.29,29.83,29.34,30.10,30.00,30.35,30.38,30.70,30.76,30.82,30.62,30.51,30.68,30.61,30.37,30.44,30.60,30.50,30.05,30.31,30.44,30.27,29.92,30.06,30.27,29.91,29.86,30.10,30.10,30.31,30.30,30.59,30.46,30.14,30.41,30.52,30.42,30.06,30.32,30.45,30.39,30.11,30.35,30.46,30.10,30.03,30.50,30.58,30.22,30.52,30.59,30.32,30.06,30.24,29.90,30.03,30.19,29.80,29.66,29.99,30.17,29.78,30.17,30.29,30.20,29.81,29.80,29.91,29.49,29.42,29.81,29.23,28.85,29.50,29.34,29.22,29.93,29.80,30.01,30.51,30.40,30.67,30.46,30.78,30.52,30.34,30.61,30.81,30.75,30.70,30.64,30.84,30.85,31.00,31.02,30.79,30.90,31.06,30.98,30.88,31.03,31.05,30.97,30.88,30.74,30.83,30.91,30.79,30.65,30.83,30.66,30.56,30.51,30.42,30.19,30.31,30.16,29.95,29.73,29.37,28.89,29.40,29.20,29.44,29.42,29.71,30.09,30.18,30.24,30.27,30.50,30.45,30.67,30.65,30.79,30.83,30.81,30.90,30.93,30.89,30.85,30.90,31.00,30.95,30.97,31.02,30.96,30.93,30.96,30.81,30.79,30.86,30.79,30.68,30.45,30.67,30.68,30.40,30.28,30.46,30.04,29.56,30.09,30.00,28.64,29.25,29.84,28.79,28.30,28.95,29.60,28.72,28.27,29.10,28.91,28.10,28.44,29.15,28.72,28.67,27.81,28.29,28.76,28.49,28.59,29.10,29.20,28.81,29.44,29.69,29.23,29.34,29.73,29.79,29.60,29.50,29.89,29.88,29.66,30.25,30.11,30.21,29.94,29.69,29.68,29.72,29.29,29.28,28.99,28.89,28.56,28.30,27.79,27.99,28.05,27.66,27.48,28.11,28.11,28.02,27.82,28.90,29.04,29.16,28.30,28.28,29.00,28.54,27.94,28.01,28.91,28.39,28.09,28.45,28.86,28.93,28.77,29.10,29.47,29.61,29.31,29.45,29.69,30.13,29.60,29.74,30.29,30.18,30.09,30.09,29.68,29.93,29.49,29.46,29.83,29.77,29.38,29.46,29.90,30.10,30.07,29.74,29.95,30.11,29.42,28.71,29.94,29.48,29.30,29.38,29.97,29.42,30.00,29.95,29.97,30.18,30.24,29.91,30.30,30.25,30.23,30.51,30.39,30.45,30.50,30.66,30.26,30.15,30.51,29.81,30.49,30.57,30.62,29.79,29.99,30.36,29.98,29.71,28.99,28.89,29.78,29.11,28.60,29.54,29.88,29.22,29.28,30.00,29.79,29.55,29.95,30.18,29.91,29.89,30.05,30.15,30.16,30.11,30.27,30.16,30.28,29.97,30.21,30.24,29.81,29.61,30.16,29.94,29.37,29.55,30.13,29.49,29.17,29.77,29.90,29.69,29.69,30.10,29.96,29.91,30.13,30.34,30.55,30.54,30.35,30.60,30.60,30.28,30.26,30.60,30.54,30.29,30.45,30.61,30.43,29.98,30.32,30.51,30.43,30.24,30.43,30.50,30.32,30.26,30.27],[25.77,24.48,22.42,21.45,20.83,19.54,19.23,19.05,18.76,17.43,17.89,17.40,16.56,17.32,17.16,17.25,16.17,15.57,14.15,12.28,11.40,9.89,9.70,9.21,7.32,6.14,4.30,3.95,3.19,2.81,2.66,3.00,2.89,2.67,2.65,3.04,2.83,2.49,2.70,2.58,2.47,2.22,2.17,2.02,1.89,1.74,1.65,1.49,1.27,1.16,1.11,1.06,0.83,0.77,0.91,1.06,1.46,1.51,1.77,1.83,2.07,1.80,1.53,1.95,2.16,1.72,1.88,2.34,2.30,2.06,2.54,2.76,2.66,2.74,3.00,3.10,3.03,3.14,3.63,3.82,3.67,4.05,3.54,3.71,3.14,3.10,3.40,2.95,2.68,2.35,2.18,2.49,2.33,1.89,2.10,2.37,2.06,1.77,2.25,2.51,2.63,4.48,3.74,3.44,3.06,3.04,2.81,2.54,2.72,2.70,1.99,2.39,2.62,2.14,2.25,2.89,2.61,3.20,2.65,2.73,2.73,2.32,1.82,2.29,2.18,1.62,1.71,1.98,1.65,1.39,1.71,1.99,2.21,2.03,2.52,2.20,2.66,3.00,3.19,3.72,3.78,3.70,3.98,4.12,3.58,3.26,3.53,3.63,3.15,3.16,3.59,3.41,3.11,2.93,2.72,2.50,2.46,2.41,2.16,2.10,2.16,1.94,1.74,1.88,1.89,1.35,1.46,1.76,1.72,1.35,1.64,1.83,1.95,1.84,2.24,2.36,2.10,2.31,2.47,2.39,2.40,2.64,2.88,2.67,2.90,3.17,3.17,3.25,3.53,3.75,3.61,3.67,4.22,4.48,5.25,4.96,4.13,4.33,4.63,4.17,3.87,3.96,4.09,3.71,3.48,3.81,3.61,3.38,3.34,3.54,3.33,3.04,3.15,3.42,2.93,2.94,3.30,3.25,2.80,2.97,3.26,3.56,2.96,3.54,3.61,3.78,3.58,3.95,4.13,4.15,4.22,4.65,4.15,3.92,4.17,4.46,4.12,3.91,4.69,4.74,4.34,4.29,5.17,4.96,4.67,4.92,5.50,5.60,5.16,5.60,5.31,5.43,5.07,4.97,4.90,4.86,4.46,4.27,4.36,4.15,3.85,3.87,3.98,3.67,3.66,3.73,3.15,3.10,2.79,2.60,2.12,2.78,2.44,3.38,3.47,3.21,3.48,3.89,4.10,3.73,3.96,4.11,3.89,4.04,4.61,4.59,4.39,4.66,5.03,5.25,5.45,5.81,5.55,4.82,5.16,5.59,5.15,4.87,5.42,5.08,4.66,4.66,4.96,4.41,4.10,4.12,3.41,3.76,4.15,3.80,3.75,4.26,4.02,3.87,4.32,4.82,5.07,5.14,5.36,5.97,5.90,6.15,6.81,7.10,6.44,7.13,7.14,6.71,7.19,7.44,6.88,6.91,7.29,7.68,7.52,8.22,7.74,7.13,7.58,7.84,7.30,6.98,7.38,7.45,6.76,6.38,6.14,6.44,6.60,6.12,5.59,6.17,6.07,5.34,5.51,5.95,5.73,5.30,5.81,6.09,5.97,5.71,6.11,5.83,5.19,4.60,4.98,5.56,5.25,5.14,5.34,5.76,5.77,5.78,6.28,6.28,6.32,6.67,7.01,6.95,6.86,7.58,7.62,7.72,8.03,8.36,9.55,8.97,7.87,8.04,8.60,7.90,7.60,7.97,7.76,7.29,7.18,7.71,7.57,6.81,7.23,7.04,6.35,6.45,7.15,6.78,6.50,7.20,7.96,6.97,6.99,8.23,8.32,7.28,8.24,8.75,8.21,7.79,8.70,9.49,8.75,8.41,7.56,7.93,8.57,8.08,7.52,8.16,8.44,7.64,7.50,8.46,7.89,7.33,7.71,8.08,7.59,7.41,8.25,8.17,7.02,7.62,7.56,7.47,6.54,6.76,7.08,6.49,5.90,6.50,6.51,5.65,6.13,6.75,6.29,5.86,6.82,7.03,6.36,6.43,7.61,7.18,6.74,7.75,8.24,7.99,6.53,6.89,6.66,6.16,6.08,6.13,5.56,5.35,5.16,5.91,5.21,4.99,5.22,5.61,5.00,5.54,5.68,5.78,5.02,5.89,5.92,6.28,5.91,7.58,7.44,7.61,7.27,8.01,7.32,6.11,6.58,6.97,6.24,5.62,6.25,6.54,6.10,5.27,5.64,6.26,5.21,6.08,6.78,6.70,6.21,7.22,7.70,7.43,8.43,8.91,8.86,9.84,9.63,8.98,9.85,10.13,9.80,10.52,11.08,10.83,11.29,10.49,10.32,10.83,10.43,10.35,10.15,10.75,10.14,9.79,10.76,9.92,9.71,9.26,9.15,8.62,9.06,8.59,8.29,8.27,8.90,8.78,7.90,7.97,9.16,8.61,8.52,8.96,9.33,8.69,8.95,9.64,10.01,9.77,10.27,10.57,11.09,10.51,11.85,11.14,10.43,11.09,11.94,10.80,10.80,11.36,11.76,11.02,11.17,11.86,11.34,10.85,11.28,11.94,11.71,11.54,12.02,12.45,12.46,12.52,11.33,11.63,12.50,12.16,11.54,11.72,12.73,11.80,11.72,11.94,12.50,11.85,11.72,12.55,12.97,11.61,11.90,13.22,12.87,12.42,12.94,31.08,31.09,31.01,30.97,30.92,30.89,30.86,30.89,30.84,30.85,30.86,30.93,30.89,30.96,30.97,30.97,31.00,30.85,30.78,30.63,30.59,30.58,30.75,30.79,30.89,31.00,30.90,30.94,30.86,30.76,30.63,30.87,30.79,30.49,30.70,30.72,30.54,30.50,30.58,30.67,30.51,30.38,30.56,30.59,30.52,30.50,30.57,30.60,30.36,30.37,30.50,30.38,30.11,30.11,30.47,30.26,30.44,30.54,30.69,30.63,30.78,30.74,30.61,30.68,30.76,30.64,30.66,30.79,30.84,30.65,30.72,30.92,30.88,30.70,30.90,31.02,30.88,30.91,31.09,31.04,30.96,31.07,31.01,31.11,30.97,30.92,31.04,30.90,30.85,30.56,30.57,30.86,30.76,30.45,30.61,30.84,30.75,30.67,30.76,30.86,30.83,30.92,30.93,30.86,30.87,30.91,30.84,30.64,30.79,30.80,30.51,30.82,30.89,30.71,30.75,30.95,30.88,31.02,30.87,30.82,30.85,30.76,30.52,30.48,30.63,30.34,30.32,30.32,30.37,29.96,29.93,29.60,29.73,29.96,30.27,30.25,30.46,29.98,30.19,30.28,30.27,30.54,30.22,30.57,30.71,30.27,30.30,30.67,30.57,30.44,30.65,30.85,30.77,30.57,30.61,30.68,30.53,30.46,30.63,30.58,30.34,30.53,30.57,30.38,30.08,30.17,30.29,30.08,29.70,29.88,29.62,29.80,29.78,30.15,30.13,29.52,30.20,30.33,29.66,29.85,30.35,30.16,29.56,30.13,30.36,30.09,29.76,30.30,30.35,30.03,29.76,30.21,30.42,30.03,30.10,30.05,30.13,30.15,29.86,29.55,29.66,29.69,29.68,29.42,29.64,29.24,29.14,29.39,29.15,28.51,28.68,29.61,29.04,28.54,29.14,29.38,29.09,28.48,29.57,29.35,29.12,29.49,29.69,29.33,29.61,29.97,29.82,29.56,29.84,30.23,30.34,30.34,29.99,30.01,30.29,30.36,29.54,30.14,30.54,30.13,28.96,29.98,30.30,29.62,29.28,29.92,29.87,30.28,30.37,30.72,30.79,30.81,30.63,30.53,30.65,30.53,30.36,30.40,30.59,30.43,30.00,30.19,30.34,30.21,29.97,30.14,30.24,29.82,29.86,30.27,30.21,30.39,30.39,30.64,30.42,30.20,30.37,30.38,30.28,29.89,30.22,30.39,30.22,30.06,30.25,30.39,30.02,29.92,30.47,30.59,30.16,30.46,30.60,30.26,29.95,30.17,29.77,29.95,30.12,29.77,29.56,29.87,30.20,29.68,30.16,30.24,30.13,29.80,29.65,29.89,29.34,29.33,29.60,29.23,28.85,29.33,29.22,29.12,29.81,29.74,29.90,30.45,30.39,30.68,30.38,30.73,30.49,30.19,30.61,30.80,30.75,30.66,30.59,30.80,30.80,30.97,30.96,30.73,30.88,31.00,30.96,30.81,30.97,31.06,31.00,30.85,30.76,30.88,30.87,30.75,30.68,30.84,30.64,30.55,30.57,30.41,30.14,30.14,29.98,29.85,29.66,29.36,28.77,29.35,29.30,29.41,29.52,29.71,29.96,30.15,30.22,30.29,30.50,30.39,30.71,30.62,30.70,30.82,30.79,30.82,30.86,30.86,30.82,30.83,30.95,30.90,30.92,30.94,30.90,30.89,30.94,30.80,30.76,30.86,30.80,30.65,30.46,30.72,30.71,30.39,30.34,30.54,30.11,29.46,30.14,30.05,28.65,29.15,29.89,28.83,28.20,29.05,29.69,28.73,28.03,29.28,29.06,28.01,28.33,29.30,28.88,28.80,27.99,28.41,28.91,28.62,28.59,29.16,29.22,28.77,29.30,29.55,29.25,29.13,29.60,29.49,29.28,29.25,29.78,29.83,29.51,30.24,30.06,30.23,29.81,29.52,29.56,29.55,29.15,29.11,28.79,28.63,28.30,28.47,27.62,27.81,28.25,27.71,27.39,28.00,27.80,27.71,27.37,28.44,28.91,29.07,28.01,28.13,28.92,28.62,27.73,28.01,28.91,28.41,28.00,28.24,28.71,28.57,28.60,28.58,29.19,29.57,29.14,29.34,29.90,30.04,29.36,29.79,30.36,30.21,30.00,30.09,29.64,29.86,29.36,29.30,29.77,29.67,29.10,29.20,29.92,30.09,30.04,29.60,29.95,30.03,29.10,28.55,29.95,29.18,28.87,29.39,29.87,29.20,29.91,29.78,29.79,30.06,30.12,29.77,30.34,30.23,30.22,30.52,30.37,30.42,30.46,30.60,30.24,30.09,30.48,29.87,30.52,30.51,30.60,29.83,29.91,30.30,29.99,29.72,28.91,29.05,29.79,29.08,28.68,29.43,29.77,29.07,29.11,29.94,29.77,29.43,29.84,30.13,29.78,29.67,29.99,30.11,30.03,29.96,30.10,30.04,30.17,29.98,30.18,30.09,29.69,29.62,30.05,29.84,29.38,29.52,29.95,29.43,29.22,29.66,29.89,29.74,29.63,29.97,29.90,29.75,30.02,30.33,30.47,30.48,30.31,30.55,30.56,30.27,30.25,30.61,30.52,30.23,30.42,30.61,30.36,29.97,30.41,30.46,30.41,30.17,30.44,30.45,30.27,30.12,30.23],[25.73,24.61,22.78,21.59,21.07,19.89,19.44,19.19,19.23,17.88,17.95,17.58,17.00,17.43,17.05,17.33,16.27,15.44,14.40,11.91,11.37,9.48,9.76,9.39,7.41,6.35,4.61,4.07,3.39,3.02,2.87,3.26,3.17,2.83,2.90,3.24,3.11,2.83,3.00,2.90,2.90,2.64,2.51,2.34,2.13,2.00,1.84,1.72,1.63,1.47,1.28,1.25,1.12,0.85,0.76,0.87,1.21,1.52,1.66,1.80,2.12,1.84,1.50,2.02,2.18,1.84,2.02,2.60,2.43,2.33,2.72,3.05,2.93,2.85,3.25,3.39,3.23,3.41,3.90,4.08,3.91,4.31,3.91,3.96,3.44,3.36,3.68,3.17,2.96,2.61,2.54,2.97,2.63,2.22,2.45,2.67,2.36,1.92,2.49,3.00,2.72,4.54,4.01,3.42,3.48,3.34,2.90,2.67,2.98,3.01,2.32,2.91,3.28,2.45,2.83,3.54,3.27,3.71,3.11,3.07,3.29,2.98,2.48,2.78,2.60,1.90,2.10,2.38,1.89,1.65,1.90,2.28,2.47,2.12,2.46,2.13,2.62,3.10,3.38,3.93,4.15,4.12,4.58,4.47,3.95,3.74,4.23,4.16,3.59,3.79,4.15,3.84,3.45,3.46,3.14,2.90,2.99,2.99,2.41,2.32,2.65,2.27,1.77,2.16,2.20,1.74,1.41,1.84,2.03,1.70,2.07,2.26,2.55,2.17,2.78,2.89,2.53,2.79,3.07,3.04,2.93,3.23,3.48,3.37,3.49,3.87,3.99,3.98,4.28,4.61,4.58,4.62,5.02,5.27,5.86,5.59,4.96,5.02,5.37,5.15,4.64,4.93,4.95,4.52,4.08,4.56,4.39,3.97,3.89,4.11,3.91,3.67,3.61,3.98,3.67,3.47,3.77,3.95,3.44,3.71,3.88,4.00,3.54,3.93,4.18,4.17,4.18,4.69,4.82,4.74,4.68,5.44,4.77,4.14,4.89,5.28,4.83,4.65,5.53,5.65,5.15,5.07,5.98,5.87,5.65,5.86,6.42,6.43,6.09,6.35,6.22,6.23,5.91,5.74,5.71,5.60,5.18,5.13,4.83,4.57,4.28,4.35,4.27,3.76,3.83,3.94,3.88,3.16,3.43,3.40,3.26,3.31,3.23,3.59,3.82,3.43,3.84,4.08,4.28,4.10,4.36,4.51,4.52,4.75,5.08,5.15,5.09,5.34,5.73,5.87,6.17,6.49,6.28,5.75,6.04,6.47,6.08,5.74,6.28,5.91,5.56,5.57,5.82,5.19,4.74,4.59,3.98,4.49,4.84,4.24,4.48,5.13,5.08,4.55,5.04,5.60,5.98,6.05,6.36,6.98,6.96,7.13,7.83,8.22,7.64,7.96,8.11,7.60,8.15,8.42,7.74,7.77,8.31,8.74,8.44,9.31,8.59,8.14,8.48,8.77,8.08,7.89,8.04,8.06,7.54,7.35,6.80,7.11,7.58,6.94,6.48,6.98,6.92,6.29,6.48,6.87,6.67,6.29,6.74,7.19,7.05,6.71,7.10,6.78,6.08,5.49,5.74,6.42,6.06,5.95,6.28,6.65,6.48,6.50,7.18,7.17,7.13,7.45,7.82,7.70,7.74,8.30,8.59,8.53,8.78,9.27,10.84,9.94,8.93,9.16,9.67,8.78,8.52,8.93,8.56,8.11,8.18,8.49,8.26,7.67,8.08,7.90,7.31,7.51,8.16,7.75,7.54,8.29,9.08,7.97,7.93,9.38,9.30,8.19,9.38,9.80,9.06,8.53,9.76,10.48,9.66,9.47,8.41,8.82,9.40,8.83,8.23,9.02,9.27,8.25,8.04,9.40,8.79,7.69,8.42,9.03,8.43,7.93,9.12,9.03,7.36,8.16,8.05,8.24,7.08,7.17,7.28,7.20,6.29,7.27,6.98,6.22,6.92,7.50,6.84,6.82,7.72,8.06,7.12,7.74,8.62,8.26,7.73,8.88,9.34,8.99,7.44,8.01,7.66,7.01,7.37,6.99,6.44,6.25,6.12,6.94,6.02,5.37,5.54,6.22,5.38,5.99,5.91,6.04,6.24,6.55,6.54,6.93,6.63,7.91,8.22,8.21,8.10,9.11,8.28,6.73,7.51,8.13,7.47,6.13,7.03,7.37,6.84,5.86,6.60,7.34,6.05,6.94,7.76,8.16,6.95,8.13,8.97,8.38,9.46,9.89,9.71,10.76,10.50,9.94,11.03,11.14,10.66,11.65,11.96,11.75,12.16,11.45,11.15,11.51,11.26,11.24,11.01,11.52,10.82,10.83,11.31,10.51,10.32,9.98,9.89,9.05,9.56,9.10,8.88,8.85,9.64,9.70,8.28,8.70,9.92,9.40,8.97,9.41,10.11,9.54,10.16,10.62,11.05,10.74,11.40,11.34,12.02,11.36,12.73,12.06,11.28,12.08,12.87,11.63,11.69,12.21,12.65,11.69,11.97,12.74,11.99,11.64,12.13,12.83,12.31,12.23,12.82,13.25,13.14,13.28,12.21,12.25,13.37,12.94,12.24,12.40,13.46,12.62,12.42,12.87,13.24,12.53,12.52,13.43,13.73,12.41,12.83,13.96,13.72,13.21,13.61,31.10,31.11,31.01,31.03,30.97,30.95,30.92,30.94,30.97,30.94,30.94,31.01,30.98,31.01,31.03,31.02,31.06,30.93,30.85,30.73,30.68,30.66,30.74,30.82,30.86,30.97,30.84,30.91,30.84,30.64,30.57,30.82,30.71,30.44,30.66,30.66,30.54,30.42,30.61,30.62,30.47,30.35,30.56,30.53,30.52,30.43,30.53,30.54,30.30,30.41,30.50,30.38,30.09,30.28,30.26,30.27,30.46,30.48,30.62,30.56,30.70,30.68,30.41,30.61,30.70,30.57,30.58,30.72,30.75,30.59,30.66,30.85,30.80,30.66,30.85,30.97,30.79,30.83,31.05,31.00,30.90,31.08,31.02,31.13,31.00,30.86,31.02,30.86,30.81,30.56,30.56,30.76,30.70,30.50,30.67,30.81,30.74,30.72,30.75,30.78,30.88,30.91,30.87,30.93,30.85,30.83,30.76,30.74,30.75,30.71,30.52,30.77,30.80,30.60,30.76,30.92,30.86,31.03,30.77,30.79,30.80,30.65,30.46,30.44,30.62,30.34,30.32,30.38,30.32,29.98,30.01,29.59,29.81,30.10,30.29,30.28,30.46,30.04,30.22,30.26,30.24,30.49,30.23,30.53,30.63,30.28,30.36,30.61,30.56,30.50,30.58,30.82,30.73,30.54,30.60,30.64,30.50,30.44,30.60,30.53,30.38,30.53,30.59,30.36,30.12,30.18,30.23,30.04,29.68,29.76,29.58,29.84,29.77,30.24,30.07,29.46,30.27,30.30,29.71,29.86,30.36,30.11,29.58,30.24,30.35,30.15,29.87,30.36,30.35,30.10,29.92,30.28,30.47,30.16,30.23,30.06,30.24,30.22,29.90,29.66,29.83,29.75,29.68,29.54,29.78,29.30,29.18,29.53,29.28,28.49,28.71,29.63,29.11,28.56,29.11,29.47,29.11,28.55,29.60,29.37,29.13,29.43,29.72,29.42,29.76,30.05,29.92,29.70,30.02,30.38,30.39,30.54,30.18,30.17,30.48,30.57,29.72,30.27,30.67,30.10,29.11,30.12,30.30,29.59,29.31,30.04,29.84,30.22,30.39,30.67,30.81,30.83,30.67,30.62,30.76,30.69,30.43,30.50,30.68,30.48,30.12,30.35,30.34,30.21,29.98,30.17,30.29,29.92,29.95,30.30,30.27,30.47,30.47,30.57,30.36,30.10,30.32,30.36,30.27,29.94,30.24,30.39,30.25,30.11,30.30,30.49,30.13,30.01,30.51,30.60,30.22,30.39,30.56,30.33,29.96,30.10,29.65,30.00,30.07,29.74,29.56,29.92,30.22,29.77,30.23,30.24,30.13,29.79,29.83,29.92,29.38,29.34,29.78,29.39,28.96,29.41,29.06,28.97,29.76,29.62,29.69,30.26,30.24,30.59,30.23,30.58,30.30,30.07,30.43,30.65,30.69,30.65,30.54,30.74,30.77,30.96,30.98,30.78,30.95,31.04,30.99,30.90,31.01,31.06,31.03,30.88,30.80,30.91,30.97,30.81,30.76,30.88,30.60,30.57,30.58,30.31,30.01,30.14,29.98,29.71,29.60,29.29,28.77,29.35,29.30,29.43,29.63,29.63,29.94,30.25,30.27,30.20,30.61,30.54,30.75,30.67,30.79,30.90,30.84,30.90,30.88,30.88,30.86,30.92,30.99,30.94,30.98,30.95,30.90,30.87,30.91,30.79,30.81,30.82,30.76,30.61,30.30,30.63,30.74,30.33,30.25,30.50,30.05,29.45,30.04,30.09,28.77,29.10,29.86,28.93,28.32,29.00,29.72,28.88,28.12,29.19,29.13,28.27,28.38,29.27,28.94,28.84,28.06,28.39,29.03,28.80,28.72,29.27,29.38,29.00,29.37,29.67,29.40,29.30,29.65,29.69,29.49,29.40,29.88,29.90,29.53,30.20,30.08,30.22,29.75,29.51,29.60,29.50,29.17,29.20,28.94,28.74,28.53,28.46,27.69,28.11,28.41,27.83,27.63,28.09,27.80,27.82,27.52,28.53,29.02,29.11,27.97,28.25,28.97,28.70,27.89,28.28,28.98,28.52,28.11,28.41,28.86,28.56,28.68,28.85,29.05,29.41,29.19,29.39,29.75,30.06,29.44,29.72,30.34,30.17,29.99,30.04,29.72,30.02,29.63,29.39,29.85,29.99,29.39,29.24,30.03,30.32,30.21,29.83,30.20,30.27,29.39,28.89,30.10,29.57,29.22,29.57,30.10,29.39,30.05,29.95,29.91,30.19,30.25,29.83,30.26,30.21,30.21,30.47,30.31,30.37,30.46,30.62,30.33,30.11,30.47,29.96,30.54,30.52,30.63,29.87,29.93,30.33,30.00,29.75,29.08,29.10,29.78,29.09,28.79,29.44,29.79,29.13,29.15,29.91,29.81,29.50,29.81,30.17,29.83,29.78,30.01,30.12,30.05,30.06,30.15,30.09,30.22,30.00,30.16,30.06,29.72,29.67,30.04,29.85,29.42,29.53,29.95,29.53,29.26,29.67,29.95,29.78,29.62,29.94,29.87,29.69,29.94,30.30,30.45,30.48,30.33,30.58,30.57,30.23,30.31,30.60,30.47,30.24,30.41,30.56,30.31,30.02,30.38,30.36,30.27,30.18,30.34,30.40,30.24,30.15,30.30],[26.29,25.28,23.03,21.73,21.09,19.78,19.36,19.20,18.96,17.81,18.32,18.02,17.08,17.92,17.56,17.94,16.86,16.09,14.28,12.32,11.68,9.81,9.90,9.27,7.66,6.57,4.74,4.11,3.45,3.05,2.84,3.32,3.26,2.82,3.03,3.44,3.33,2.93,3.22,3.06,3.02,2.78,2.55,2.44,2.32,2.18,2.07,1.85,1.76,1.73,1.47,1.27,1.29,1.18,0.88,0.76,0.94,1.29,1.55,1.71,2.04,1.80,1.48,1.97,2.31,1.92,2.20,2.56,2.55,2.31,2.62,2.98,2.74,2.79,3.28,3.36,3.23,3.51,3.91,4.03,3.93,4.24,3.84,3.88,3.49,3.32,3.60,3.20,2.94,2.62,2.62,2.93,2.67,2.17,2.32,2.69,2.26,1.97,2.45,2.79,2.56,4.33,4.18,3.47,3.29,3.28,2.87,2.65,2.79,3.01,2.24,2.67,3.10,2.58,2.88,3.48,3.10,3.76,3.15,3.24,3.36,3.07,2.42,2.74,2.53,2.02,2.07,2.21,1.75,1.53,1.54,1.93,2.12,1.69,2.05,1.82,2.16,2.57,2.90,3.69,3.91,3.64,4.01,4.17,3.58,3.49,3.80,3.82,3.33,3.52,4.07,3.56,3.32,3.51,3.21,2.81,2.90,2.95,2.48,2.18,2.48,2.25,1.66,1.89,2.00,1.64,1.20,1.68,1.92,1.46,1.91,1.98,2.51,2.17,2.78,2.93,2.41,2.85,3.24,2.95,2.85,3.33,3.56,3.32,3.46,3.83,3.78,3.62,4.29,4.62,4.30,4.18,4.93,5.05,5.66,5.46,4.54,4.58,5.17,4.78,4.20,4.33,4.64,4.16,3.89,4.09,4.11,3.86,3.63,3.89,3.85,3.51,3.26,3.86,3.40,2.64,3.30,3.72,3.13,2.97,3.63,3.79,3.28,3.59,4.03,4.15,3.94,4.42,4.54,4.66,4.62,5.27,4.69,4.14,4.83,5.06,4.78,4.79,5.43,5.43,5.11,5.11,5.86,5.70,5.41,5.75,6.12,6.37,5.85,6.32,5.95,6.14,5.79,5.59,5.56,5.37,5.24,5.00,4.83,4.59,4.53,4.54,4.21,4.06,3.83,3.99,3.70,3.24,3.38,3.28,3.16,3.36,2.99,3.46,3.67,3.43,3.73,4.09,4.08,4.10,4.42,4.48,4.57,4.66,5.12,5.07,5.10,5.29,5.74,5.84,6.04,6.57,6.26,5.59,5.90,6.51,6.01,5.62,6.31,5.94,5.31,5.42,5.74,5.20,4.80,4.54,4.09,4.60,4.88,4.34,4.56,5.02,5.00,4.66,5.00,5.49,5.98,5.83,6.29,6.88,6.73,6.81,7.59,7.73,7.13,7.69,7.76,7.32,7.79,7.98,7.33,7.43,7.85,8.16,8.01,8.53,8.18,7.66,8.12,8.29,7.67,7.42,7.60,7.85,7.20,6.88,6.46,6.89,7.06,6.54,6.27,6.62,6.59,5.88,6.26,6.64,6.47,6.03,6.51,6.79,6.69,6.47,6.96,6.58,5.68,5.35,5.54,6.19,5.99,5.58,5.57,6.48,6.21,6.12,6.79,6.72,6.69,7.13,7.52,7.26,7.25,7.99,8.14,8.18,8.39,8.82,9.79,9.27,8.59,8.59,8.92,8.43,8.23,8.56,8.32,7.67,7.68,8.27,8.09,7.27,7.79,7.64,6.64,7.09,7.79,7.29,6.99,7.98,8.65,7.15,7.45,9.04,8.87,7.38,8.67,9.42,8.10,7.94,9.45,9.93,8.65,8.91,7.97,7.90,8.71,7.78,7.35,7.93,8.10,7.45,7.22,8.05,7.75,7.08,7.46,7.75,7.43,7.36,8.04,8.59,7.14,7.84,7.65,7.43,7.10,6.63,7.46,6.28,6.49,6.51,6.83,6.11,6.27,6.93,6.59,6.41,7.32,7.49,6.63,7.09,7.97,7.91,7.35,8.52,9.04,8.97,7.23,7.61,7.24,6.48,6.72,6.62,6.01,6.04,5.96,6.56,5.97,5.63,6.32,6.54,5.27,4.92,6.35,6.14,4.87,5.42,6.73,6.38,6.14,7.23,7.76,7.68,7.54,8.36,7.59,6.44,6.93,7.54,6.82,5.96,6.48,6.85,6.33,5.75,6.34,6.93,5.90,6.38,7.33,7.18,6.69,7.63,8.29,7.55,8.58,8.77,9.13,10.17,10.07,8.92,10.52,10.12,10.04,10.97,11.35,11.09,12.19,10.93,10.21,10.52,11.21,10.56,10.51,11.52,11.10,10.64,11.20,10.61,10.47,9.90,9.88,8.80,9.39,9.24,8.26,8.77,9.06,8.88,7.65,8.35,9.02,8.41,8.42,8.57,9.02,8.29,8.79,9.37,9.84,9.50,10.29,10.22,11.12,10.81,12.19,11.12,9.89,11.30,12.10,10.45,10.78,11.53,11.71,11.12,11.54,12.01,11.33,11.21,11.96,12.36,12.07,11.72,12.71,13.21,13.15,13.46,11.96,12.34,13.31,12.38,11.77,12.36,13.15,12.13,11.70,12.46,12.88,12.05,11.69,12.99,13.19,11.43,12.23,13.49,13.22,12.50,13.36,31.17,31.15,31.05,31.03,30.99,30.97,30.95,30.96,30.94,30.95,30.94,31.02,30.96,30.99,31.00,31.00,31.03,30.90,30.94,30.72,30.66,30.68,30.83,30.87,30.94,30.99,30.88,30.95,30.89,30.69,30.66,30.88,30.78,30.52,30.70,30.76,30.60,30.45,30.59,30.70,30.55,30.35,30.56,30.59,30.43,30.46,30.53,30.55,30.41,30.35,30.54,30.32,30.19,30.25,30.38,30.01,30.27,30.37,30.56,30.60,30.80,30.65,30.57,30.68,30.76,30.68,30.67,30.77,30.81,30.70,30.75,30.88,30.81,30.74,30.89,31.01,30.85,30.91,31.07,31.05,30.97,31.12,31.03,31.11,31.00,30.90,31.04,30.88,30.77,30.62,30.55,30.79,30.72,30.48,30.64,30.82,30.71,30.72,30.73,30.83,30.85,30.91,30.85,30.86,30.87,30.86,30.71,30.51,30.71,30.68,30.50,30.78,30.81,30.61,30.77,30.90,30.89,30.98,30.77,30.73,30.78,30.68,30.46,30.51,30.61,30.30,30.22,30.43,30.27,30.00,29.87,29.45,29.72,29.93,30.19,30.16,30.25,29.91,30.04,30.25,30.16,30.52,30.28,30.55,30.64,30.39,30.37,30.68,30.60,30.50,30.66,30.86,30.79,30.62,30.67,30.67,30.57,30.45,30.53,30.51,30.40,30.48,30.45,30.30,30.11,30.19,30.01,29.87,29.62,29.76,29.59,29.83,29.88,30.15,30.10,29.62,30.24,30.35,29.83,29.93,30.38,30.23,29.73,30.18,30.40,30.13,29.94,30.38,30.40,30.10,29.99,30.30,30.50,30.11,30.20,30.11,30.25,30.14,29.77,29.67,29.71,29.81,29.63,29.60,29.69,29.21,29.20,29.49,29.25,28.55,28.91,29.69,29.17,28.67,29.33,29.31,29.10,28.77,29.57,29.32,29.34,29.60,29.77,29.50,29.77,30.11,29.92,29.88,30.09,30.34,30.45,30.54,30.17,30.22,30.51,30.52,29.71,30.22,30.67,30.19,29.18,30.18,30.42,29.76,29.41,30.18,30.07,30.40,30.49,30.78,30.87,30.87,30.76,30.63,30.77,30.77,30.53,30.55,30.74,30.59,30.21,30.40,30.48,30.28,30.06,30.24,30.26,29.90,29.98,30.29,30.09,30.34,30.49,30.58,30.40,30.19,30.38,30.45,30.37,30.05,30.33,30.53,30.39,30.20,30.45,30.58,30.20,30.11,30.62,30.73,30.34,30.57,30.64,30.40,30.16,30.27,29.87,30.12,30.23,29.85,29.66,30.06,30.27,29.96,30.28,30.35,30.23,29.85,30.02,29.96,29.57,29.49,29.92,29.43,28.95,29.58,29.16,29.17,29.97,29.74,29.90,30.48,30.31,30.65,30.49,30.72,30.52,30.30,30.63,30.78,30.74,30.70,30.61,30.83,30.85,31.02,31.03,30.81,30.95,31.10,31.03,30.92,31.08,31.12,31.04,30.95,30.82,30.88,30.97,30.84,30.70,30.90,30.74,30.64,30.67,30.50,30.24,30.28,30.23,30.01,29.88,29.46,28.98,29.59,29.34,29.57,29.56,29.83,30.14,30.26,30.29,30.36,30.61,30.58,30.77,30.69,30.83,30.88,30.85,30.91,30.96,30.96,30.82,30.94,31.04,31.00,31.04,31.05,30.95,30.93,30.96,30.83,30.80,30.85,30.81,30.68,30.48,30.67,30.68,30.47,30.29,30.45,30.20,29.76,30.09,30.09,28.87,29.33,29.84,28.90,28.48,29.04,29.61,28.77,28.44,29.10,29.11,28.41,28.53,29.17,28.96,28.66,28.19,28.43,28.94,28.60,28.66,29.20,29.37,28.82,29.30,29.78,29.30,29.35,29.74,29.85,29.58,29.48,29.91,29.97,29.68,30.25,30.11,30.26,29.88,29.65,29.71,29.71,29.24,29.24,28.88,28.74,28.53,28.45,27.80,28.10,28.38,27.95,27.76,28.31,28.21,28.15,27.83,28.79,29.11,29.20,28.28,28.47,29.10,28.75,28.13,28.23,29.03,28.46,28.19,28.50,28.88,28.76,28.79,29.08,29.31,29.64,29.30,29.47,29.77,30.04,29.66,29.84,30.25,30.16,30.06,30.10,29.76,30.08,29.72,29.50,29.94,30.02,29.47,29.46,30.03,30.26,30.17,29.80,30.09,30.21,29.48,28.81,30.01,29.62,29.21,29.48,30.09,29.49,30.12,30.04,30.01,30.32,30.32,29.97,30.41,30.35,30.25,30.54,30.41,30.49,30.55,30.63,30.28,30.09,30.55,29.89,30.52,30.56,30.55,29.85,30.06,30.38,30.04,29.69,29.04,29.01,29.84,29.18,28.64,29.59,29.90,29.23,29.02,30.01,29.79,29.51,29.87,30.20,29.88,29.85,30.06,30.18,30.19,30.13,30.36,30.19,30.33,29.99,30.24,30.28,29.76,29.73,30.22,29.95,29.30,29.69,30.16,29.49,29.17,29.91,29.97,29.74,29.73,30.21,30.03,29.88,30.18,30.42,30.59,30.62,30.44,30.58,30.65,30.38,30.35,30.64,30.57,30.34,30.43,30.65,30.50,30.02,30.41,30.50,30.47,30.26,30.43,30.56,30.38,30.25,30.31],[26.10,25.13,22.84,21.74,21.10,19.93,19.87,19.27,19.27,17.99,18.20,17.90,17.14,17.67,17.29,17.52,16.66,15.64,14.57,12.22,11.70,9.85,10.17,9.53,8.03,7.10,5.48,5.02,4.48,3.80,3.71,4.33,4.16,3.64,3.85,4.42,4.12,3.67,3.94,3.74,3.65,3.39,3.18,2.94,2.78,2.70,2.55,2.30,2.11,2.13,1.75,1.51,1.54,1.53,1.20,0.85,0.76,1.00,1.28,1.72,1.95,1.66,1.61,2.22,2.35,2.22,2.55,2.99,2.93,2.90,3.22,3.56,3.49,3.57,4.10,4.27,4.20,4.54,5.05,5.12,5.06,5.42,4.89,4.81,4.28,4.35,4.59,3.99,3.71,3.36,3.36,3.62,3.36,2.77,2.85,3.28,2.82,2.45,2.94,3.27,2.87,4.60,4.14,3.58,3.63,3.37,2.71,2.58,3.18,3.55,2.64,3.13,3.51,3.04,3.31,4.05,3.77,4.29,3.79,3.80,3.91,3.34,3.04,3.26,3.05,2.42,2.54,2.68,2.25,1.99,1.87,2.52,2.58,2.02,2.57,1.93,2.48,3.27,3.27,3.96,4.17,3.94,4.43,4.49,3.81,3.62,4.08,4.05,3.52,3.78,4.21,3.70,3.47,3.73,3.43,2.94,3.15,3.25,2.73,2.36,2.89,2.47,1.76,1.99,2.32,1.85,1.41,1.82,2.29,1.75,2.31,2.48,2.85,2.65,3.07,3.10,2.71,3.03,3.46,3.21,3.23,3.62,3.79,3.45,3.71,4.27,4.18,4.06,4.66,4.99,4.76,4.69,5.30,5.50,6.18,5.97,5.07,4.98,5.70,5.35,4.65,4.71,5.24,4.79,4.05,4.51,4.61,4.12,3.97,4.07,4.10,3.71,3.65,3.89,3.57,3.25,3.63,3.87,3.46,3.36,3.84,3.93,3.82,3.88,4.38,4.30,4.25,4.74,5.11,5.25,5.19,5.82,5.12,4.45,5.39,5.61,5.01,5.09,6.04,6.00,5.50,5.82,6.50,6.25,6.18,6.56,7.01,7.26,6.83,7.18,6.84,7.03,6.65,6.32,6.32,6.31,5.79,5.57,5.47,5.26,4.74,4.93,4.66,4.20,3.98,4.23,3.98,3.64,3.93,3.89,3.36,3.83,3.51,4.07,4.21,3.68,4.00,4.52,4.50,4.34,4.81,5.15,5.07,5.30,5.86,5.87,5.76,6.09,6.66,6.80,6.88,7.48,7.07,6.50,6.79,7.28,6.71,6.46,7.07,6.58,6.17,6.36,6.63,5.71,5.27,5.22,4.28,5.02,5.30,4.67,4.68,5.74,5.49,4.82,5.26,6.01,6.61,6.57,6.97,7.55,7.51,7.80,8.35,8.72,8.10,8.54,8.39,7.96,8.35,8.71,8.19,8.11,8.49,8.92,8.74,9.41,9.01,8.42,8.81,9.08,8.48,8.30,8.63,8.59,7.94,7.83,7.18,7.61,7.95,7.20,6.94,7.41,7.24,6.66,6.97,7.39,7.01,6.72,7.29,7.55,7.31,7.13,7.39,7.03,6.23,5.85,5.87,6.64,6.36,6.14,6.27,6.82,6.74,6.73,7.21,7.32,7.36,7.66,8.06,7.97,7.98,8.54,8.85,9.00,9.19,9.40,10.98,10.05,9.22,9.37,9.73,8.97,8.75,9.16,8.74,8.32,8.33,8.70,8.50,7.86,8.17,8.08,7.38,7.63,8.29,7.89,7.74,8.54,9.24,8.04,8.03,9.53,9.45,8.13,9.48,10.00,8.66,8.51,10.10,10.72,9.24,9.84,8.60,8.65,9.71,8.35,7.99,8.75,8.98,8.19,7.91,9.08,8.56,8.08,8.34,9.04,8.31,8.24,9.27,9.13,7.64,8.53,8.25,7.45,7.43,7.34,7.41,7.03,6.34,7.32,7.00,6.27,6.78,7.66,6.93,6.77,7.86,8.27,7.29,8.01,8.82,8.83,8.07,9.08,9.53,9.37,7.62,8.18,7.77,7.16,7.33,7.04,6.68,6.28,5.93,6.71,6.13,5.58,5.88,6.20,5.44,5.69,6.32,6.26,6.04,5.84,6.66,7.26,6.39,7.71,8.25,8.49,8.38,9.19,8.40,6.99,7.43,8.11,7.31,6.30,7.10,7.57,7.02,6.15,6.86,7.43,6.07,7.09,7.73,8.14,6.74,8.19,8.86,8.20,9.53,9.84,10.12,10.90,10.95,10.21,11.14,11.32,10.67,11.89,12.21,11.82,12.60,11.05,10.76,11.57,11.67,11.18,11.23,11.79,11.04,10.87,11.55,10.75,10.40,10.41,10.44,9.28,9.76,9.55,9.10,8.91,9.75,9.69,8.59,8.94,9.73,9.37,9.22,9.45,10.07,9.49,9.83,10.64,11.02,10.76,11.33,11.25,11.99,11.53,12.90,12.00,11.16,11.99,13.00,11.53,11.90,12.30,12.64,11.94,12.43,12.90,11.99,11.80,12.57,12.98,12.62,12.28,13.30,13.74,13.53,13.70,12.48,12.37,13.74,13.11,12.12,12.70,13.80,12.76,12.47,13.29,13.60,12.52,12.31,13.63,13.91,12.34,13.13,14.35,13.95,13.34,13.86,31.12,31.10,30.95,30.98,30.89,30.85,30.86,30.87,30.85,30.84,30.85,30.93,30.88,30.94,30.96,30.96,30.94,30.83,30.79,30.56,30.60,30.58,30.67,30.71,30.80,30.88,30.81,30.89,30.89,30.61,30.59,30.85,30.76,30.41,30.66,30.70,30.53,30.34,30.55,30.61,30.42,30.24,30.50,30.56,30.41,30.35,30.60,30.56,30.36,30.38,30.58,30.38,30.08,30.31,30.41,30.28,30.31,30.42,30.62,30.58,30.67,30.62,30.54,30.64,30.73,30.58,30.67,30.77,30.78,30.65,30.70,30.82,30.80,30.68,30.85,30.98,30.82,30.86,31.04,31.03,30.95,31.07,31.03,31.07,30.98,30.87,31.02,30.89,30.77,30.48,30.44,30.80,30.65,30.46,30.66,30.83,30.65,30.64,30.77,30.79,30.74,30.83,30.76,30.77,30.81,30.73,30.68,30.63,30.71,30.60,30.52,30.77,30.82,30.56,30.80,30.86,30.87,30.95,30.70,30.71,30.70,30.67,30.40,30.42,30.58,30.38,30.19,30.36,30.26,29.95,30.05,29.57,29.77,30.09,30.23,30.14,30.28,29.86,30.06,30.25,30.03,30.35,30.16,30.41,30.44,30.17,30.37,30.55,30.45,30.47,30.56,30.71,30.69,30.52,30.55,30.63,30.51,30.34,30.51,30.44,30.32,30.43,30.51,30.31,30.01,30.22,30.02,29.95,29.54,29.82,29.56,29.82,29.69,30.07,29.96,29.46,30.15,30.16,29.72,29.76,30.23,30.09,29.65,30.13,30.27,30.12,29.90,30.29,30.28,30.09,30.00,30.23,30.42,30.15,30.10,30.03,30.15,30.12,29.73,29.69,29.82,29.73,29.56,29.51,29.65,29.20,29.17,29.41,29.12,28.40,28.76,29.56,28.96,28.51,29.14,29.37,29.02,28.61,29.30,29.17,29.04,29.35,29.52,29.18,29.63,29.91,29.66,29.59,30.02,30.21,30.34,30.50,30.17,30.12,30.46,30.57,29.66,30.22,30.66,30.04,29.18,30.16,30.29,29.60,29.32,30.04,29.89,30.32,30.43,30.72,30.80,30.82,30.72,30.63,30.74,30.69,30.48,30.53,30.67,30.49,30.11,30.30,30.28,29.99,29.77,29.93,29.93,29.66,29.74,30.06,30.20,30.22,30.34,30.40,30.21,29.96,30.21,30.25,30.14,29.78,30.15,30.39,30.27,30.14,30.36,30.54,30.25,30.06,30.53,30.67,30.28,30.51,30.62,30.36,30.07,30.19,29.79,30.09,30.16,29.80,29.60,29.96,30.23,29.89,30.20,30.13,29.98,29.85,29.93,29.91,29.37,29.49,29.84,29.31,28.94,29.50,29.10,28.99,29.81,29.66,29.74,30.34,30.22,30.53,30.28,30.59,30.25,30.07,30.41,30.67,30.74,30.69,30.51,30.75,30.79,30.93,30.96,30.78,30.95,31.04,31.00,30.91,31.01,31.03,30.98,30.89,30.77,30.86,30.98,30.84,30.71,30.88,30.62,30.60,30.69,30.36,30.01,30.11,30.10,29.78,29.60,29.32,28.86,29.29,29.25,29.55,29.51,29.66,29.88,30.19,30.25,30.18,30.57,30.50,30.69,30.69,30.83,30.84,30.81,30.87,30.91,30.88,30.82,30.91,30.94,30.91,30.91,30.93,30.90,30.87,30.89,30.83,30.77,30.76,30.68,30.57,30.28,30.53,30.56,30.29,30.01,30.25,29.99,29.42,29.74,29.91,28.67,29.08,29.54,28.71,28.31,28.93,29.53,28.88,28.33,28.99,29.08,28.42,28.24,29.07,28.83,28.49,28.30,28.46,29.04,28.85,28.76,29.19,29.46,28.96,29.23,29.65,29.34,29.28,29.61,29.68,29.48,29.44,29.79,29.86,29.53,29.95,29.99,30.07,29.63,29.52,29.55,29.50,29.20,29.12,28.71,28.57,28.29,28.52,27.69,28.18,28.50,27.91,27.73,28.20,27.97,27.86,27.73,28.51,29.04,29.19,28.19,28.40,28.93,28.74,28.01,28.28,28.94,28.56,28.07,28.17,28.69,28.51,28.49,28.82,28.99,29.24,29.07,29.39,29.60,29.90,29.49,29.60,30.21,29.96,29.99,30.02,29.69,29.97,29.66,29.52,29.89,29.88,29.47,29.44,29.97,30.23,30.15,29.76,30.10,30.22,29.29,28.63,30.00,29.58,29.12,29.37,29.95,29.37,29.99,29.88,29.88,30.13,30.14,29.80,30.18,30.17,30.09,30.34,30.26,30.35,30.40,30.40,30.20,30.19,30.43,29.94,30.34,30.40,30.34,29.84,29.94,30.20,29.91,29.61,28.82,28.97,29.75,29.13,28.59,29.41,29.74,29.13,29.08,29.85,29.74,29.46,29.80,30.10,29.77,29.72,29.99,30.11,30.00,30.03,30.13,30.05,30.19,29.95,30.12,30.09,29.68,29.75,30.05,29.84,29.27,29.54,29.98,29.39,29.09,29.67,29.96,29.72,29.47,29.94,29.94,29.74,29.85,30.22,30.22,30.35,30.25,30.38,30.48,30.23,30.27,30.55,30.45,30.21,30.29,30.49,30.25,30.08,30.33,30.34,30.25,30.17,30.26,30.31,30.21,30.13,30.10],[25.98,24.88,22.94,21.95,21.40,20.23,20.02,19.58,19.66,18.58,18.69,18.51,17.75,18.41,17.95,18.37,17.31,16.61,15.35,12.96,12.41,10.72,10.81,10.15,8.37,7.35,5.87,5.56,4.93,4.51,4.15,4.72,4.73,4.18,4.09,4.75,4.58,3.96,4.12,3.83,3.68,3.61,3.37,2.98,2.85,2.95,2.78,2.15,2.52,2.65,1.91,1.63,2.04,2.04,1.47,1.33,0.86,0.77,0.89,1.31,1.60,1.57,1.52,1.96,2.34,2.27,2.44,2.75,2.90,3.15,3.30,3.56,3.73,3.87,4.11,4.45,4.48,4.62,5.12,5.40,5.41,5.70,5.14,5.14,4.67,4.70,5.09,4.47,4.32,3.88,3.88,3.97,3.82,3.34,3.34,3.46,3.11,2.89,3.15,3.44,3.00,4.69,4.49,3.83,3.88,3.66,3.09,3.17,3.52,3.65,3.08,3.38,3.71,3.37,3.48,4.09,4.03,4.50,4.20,4.41,4.37,3.63,3.55,3.81,3.42,3.09,3.19,3.22,2.93,2.70,2.42,2.89,2.89,2.45,2.75,2.25,2.76,3.49,3.37,4.15,4.21,4.11,4.56,4.44,3.92,3.68,4.08,3.93,3.36,3.55,3.93,3.48,3.25,3.41,3.24,2.67,2.99,3.08,2.48,2.17,2.78,2.60,1.65,2.08,2.56,2.14,1.64,2.34,2.72,2.42,2.98,2.99,3.38,3.18,3.60,3.62,3.05,3.48,3.82,3.58,3.46,3.71,3.99,3.62,3.61,4.22,4.23,3.95,4.46,4.85,4.76,4.53,5.12,5.54,6.08,5.86,5.06,5.14,5.64,5.32,4.80,5.05,5.36,4.90,4.26,4.87,4.89,4.28,4.15,4.65,4.47,4.00,4.00,4.52,4.01,3.87,4.15,4.45,4.11,4.21,4.56,4.63,4.34,4.51,5.18,4.99,4.84,5.31,5.96,5.96,6.06,6.49,6.07,5.51,6.28,6.49,6.02,6.00,6.83,6.85,6.49,6.63,7.33,7.09,6.90,7.21,7.88,7.97,7.61,7.98,7.66,7.77,7.41,7.18,7.19,7.14,6.65,6.50,6.38,6.14,5.68,5.88,5.61,5.09,4.85,5.02,4.83,4.50,4.53,4.51,4.16,4.69,4.07,4.92,5.02,4.68,4.87,5.35,5.57,5.23,5.70,5.99,6.08,6.13,6.47,6.49,6.47,6.63,7.16,7.23,7.45,8.04,7.77,7.08,7.44,7.91,7.21,6.87,7.44,7.01,6.69,6.81,6.83,6.22,5.77,5.63,4.98,5.45,5.84,5.52,5.29,6.19,6.19,5.68,5.97,6.62,7.04,7.16,7.56,8.30,8.45,8.68,9.62,10.10,9.21,9.81,9.87,9.27,9.84,10.19,9.39,9.34,10.00,10.57,10.24,11.06,10.42,9.87,10.05,10.46,9.72,9.43,9.68,9.62,8.94,8.58,8.02,8.44,8.99,8.18,7.71,8.33,8.33,7.60,7.63,8.28,8.07,7.58,8.04,8.57,8.23,7.98,8.31,7.98,7.09,6.65,6.74,7.56,7.24,6.91,7.18,7.94,7.75,7.62,8.40,8.56,8.34,8.73,9.23,9.13,9.05,9.64,10.01,10.10,10.27,10.81,12.49,11.72,10.58,11.01,11.34,10.41,10.09,10.81,10.24,9.69,9.74,10.17,9.67,9.17,9.61,9.18,8.41,8.82,9.60,9.00,8.70,9.56,10.26,9.14,8.97,10.47,10.30,9.24,10.52,10.82,10.17,9.70,10.68,11.45,10.50,10.33,9.29,9.59,10.28,9.84,9.04,9.81,10.16,9.17,9.11,10.08,9.65,8.80,9.41,9.66,9.20,8.88,9.87,9.45,8.20,8.74,9.04,8.43,7.52,8.07,8.20,7.32,7.03,8.21,7.77,6.88,7.85,8.34,7.64,7.64,8.58,8.81,7.94,8.59,9.65,9.17,8.82,10.03,10.42,10.16,8.48,9.01,8.70,7.95,8.21,7.85,7.37,7.19,6.88,7.84,7.27,6.42,6.64,7.33,6.33,6.41,6.74,6.93,6.51,6.73,7.03,7.13,7.25,8.32,8.38,8.89,8.72,9.49,8.87,7.72,8.12,8.77,8.49,7.24,7.84,8.20,7.75,7.11,7.62,8.20,7.34,7.93,8.66,9.13,8.23,9.13,9.75,9.20,10.25,10.68,10.32,11.17,10.99,10.54,11.25,11.51,11.11,11.95,12.55,12.09,12.51,11.79,11.76,12.21,11.88,12.00,11.55,12.09,11.36,11.56,11.98,11.05,10.83,10.62,10.53,9.67,10.28,9.91,9.63,9.65,10.29,10.33,9.28,9.59,10.79,10.37,10.09,10.42,10.99,10.29,10.61,11.14,11.43,11.19,11.84,11.91,12.77,12.04,13.35,12.75,11.85,12.67,13.30,12.28,12.50,12.82,13.22,12.74,12.89,13.32,12.84,12.37,12.85,13.21,13.49,12.76,13.31,13.81,13.63,13.71,12.71,12.71,13.81,13.61,12.91,13.01,14.06,13.23,12.92,13.39,13.73,13.28,13.10,13.82,14.20,12.97,13.19,14.29,14.25,13.72,14.22,31.12,31.10,31.00,31.03,30.92,30.90,30.89,30.91,30.93,30.92,30.95,31.02,30.97,30.98,31.00,31.03,31.05,30.93,30.95,30.75,30.75,30.67,30.83,30.87,30.93,31.00,30.89,30.99,30.90,30.67,30.61,30.87,30.76,30.44,30.68,30.71,30.56,30.37,30.62,30.61,30.44,30.27,30.55,30.55,30.47,30.40,30.60,30.49,30.39,30.51,30.57,30.40,30.21,30.42,30.48,30.32,30.44,30.76,30.60,30.62,30.71,30.64,30.47,30.61,30.71,30.62,30.62,30.73,30.76,30.62,30.68,30.85,30.85,30.68,30.86,31.00,30.83,30.87,31.07,31.06,30.97,31.12,31.05,31.14,31.01,30.89,31.06,30.94,30.79,30.54,30.57,30.89,30.70,30.54,30.68,30.88,30.68,30.62,30.76,30.78,30.74,30.84,30.86,30.80,30.88,30.79,30.75,30.56,30.80,30.77,30.53,30.84,30.91,30.59,30.81,30.98,30.91,31.04,30.85,30.77,30.82,30.75,30.53,30.55,30.65,30.42,30.26,30.42,30.36,30.09,30.12,29.70,29.86,30.19,30.23,30.26,30.32,29.90,30.05,30.17,30.15,30.38,30.23,30.48,30.53,30.25,30.45,30.59,30.56,30.50,30.56,30.78,30.70,30.54,30.57,30.64,30.56,30.40,30.56,30.49,30.33,30.46,30.62,30.37,30.11,30.28,30.22,29.99,29.70,29.99,29.59,29.87,29.73,30.23,29.99,29.35,30.21,30.19,29.59,29.72,30.34,30.05,29.54,30.16,30.32,30.13,29.91,30.32,30.29,30.23,30.05,30.33,30.47,30.25,30.23,30.09,30.18,30.19,29.88,29.75,29.76,29.68,29.71,29.49,29.55,28.97,29.20,29.43,29.03,28.27,28.64,29.59,29.00,28.55,29.06,29.42,29.00,28.52,29.38,29.23,29.04,29.33,29.63,29.38,29.70,29.95,29.83,29.76,30.07,30.31,30.34,30.50,30.22,30.05,30.45,30.55,29.57,30.18,30.58,30.05,29.11,30.11,30.26,29.48,29.32,30.06,29.85,30.26,30.48,30.68,30.75,30.84,30.68,30.54,30.70,30.67,30.42,30.42,30.65,30.43,30.02,30.26,30.32,30.01,29.77,30.05,30.13,29.78,29.79,30.22,30.30,30.38,30.44,30.50,30.33,30.06,30.29,30.28,30.16,29.70,30.13,30.35,30.18,30.05,30.33,30.52,30.13,30.02,30.53,30.61,30.25,30.46,30.54,30.34,30.05,30.17,29.83,30.00,30.17,29.88,29.62,29.94,30.23,29.80,30.15,30.16,30.03,29.68,29.81,29.78,29.24,29.42,29.71,29.35,29.00,29.49,29.18,28.95,29.82,29.69,29.76,30.31,30.25,30.56,30.26,30.54,30.28,29.97,30.37,30.63,30.70,30.59,30.50,30.67,30.72,30.97,31.00,30.78,31.00,31.07,31.01,30.96,31.04,31.10,31.02,30.89,30.77,30.91,30.99,30.80,30.73,30.85,30.59,30.52,30.62,30.32,29.95,30.04,30.02,29.77,29.62,29.36,28.87,29.27,29.36,29.55,29.57,29.71,29.87,30.22,30.20,30.17,30.57,30.53,30.69,30.63,30.83,30.90,30.81,30.92,30.92,30.95,30.93,31.00,31.02,30.95,31.00,30.95,30.91,30.85,30.92,30.92,30.76,30.77,30.73,30.54,30.30,30.59,30.68,30.27,30.13,30.43,30.02,29.46,29.98,30.05,28.78,29.21,29.80,28.96,28.41,29.07,29.73,28.98,28.36,29.35,29.16,28.29,28.31,29.27,28.95,28.71,28.13,28.33,29.05,28.83,28.59,29.14,29.46,28.86,29.22,29.62,29.34,29.19,29.58,29.71,29.50,29.48,29.90,29.96,29.59,30.04,30.00,30.06,29.66,29.40,29.41,29.36,29.08,29.11,28.71,28.63,28.39,28.40,27.64,28.17,28.47,27.91,27.78,28.18,28.00,27.87,27.61,28.59,29.04,29.22,28.10,28.34,29.05,28.84,28.00,28.38,29.11,28.68,28.19,28.27,28.83,28.48,28.61,28.89,28.99,29.27,29.07,29.47,29.51,29.88,29.53,29.76,30.21,30.19,30.25,30.17,29.85,30.14,29.79,29.58,30.06,30.11,29.58,29.54,30.12,30.34,30.24,29.82,30.22,30.32,29.45,28.83,30.08,29.78,29.15,29.56,30.16,29.53,30.16,30.01,30.00,30.31,30.33,29.95,30.37,30.35,30.21,30.52,30.44,30.39,30.50,30.54,30.35,30.13,30.46,30.10,30.51,30.51,30.50,29.94,30.13,30.32,30.01,29.67,29.00,29.01,29.68,29.23,28.60,29.42,29.83,29.15,29.03,29.86,29.86,29.43,29.73,30.17,29.82,29.76,30.05,30.21,30.09,30.12,30.22,30.15,30.31,30.07,30.22,30.14,29.73,29.77,30.14,29.91,29.37,29.66,30.06,29.65,29.34,29.85,30.13,29.98,29.75,30.10,30.27,30.00,30.08,30.46,30.47,30.56,30.41,30.56,30.65,30.52,30.48,30.64,30.56,30.38,30.52,30.62,30.41,30.22,30.46,30.43,30.35,30.27,30.35,30.42,30.34,30.27,30.32],[25.89,24.79,22.96,22.05,21.22,20.19,19.64,19.23,19.29,18.21,18.10,17.97,17.35,17.78,17.13,17.50,16.59,15.63,14.25,12.12,11.48,10.02,10.06,9.54,7.88,6.91,5.26,4.90,4.36,4.07,3.48,3.89,3.96,3.58,3.31,3.74,3.75,3.32,3.17,2.87,2.77,2.86,2.75,2.36,2.30,2.60,2.25,1.69,2.08,2.29,1.72,1.54,1.98,2.08,1.64,1.68,1.24,0.90,0.76,0.87,1.23,1.29,1.16,1.29,1.64,1.77,1.70,2.04,2.34,2.43,2.45,2.73,3.01,2.97,3.09,3.47,3.72,3.54,3.95,4.34,4.54,4.90,4.39,4.42,4.11,4.08,4.54,4.05,4.10,3.51,3.74,3.76,3.45,3.01,3.19,3.34,2.65,2.74,3.22,3.22,2.94,4.61,4.52,3.89,4.06,3.61,3.17,3.15,3.68,3.62,3.29,3.55,3.70,3.50,3.63,4.00,4.02,4.40,4.12,4.45,4.39,3.76,3.65,4.01,3.67,3.01,3.32,3.41,2.84,2.64,2.54,3.05,3.04,2.50,2.89,2.19,2.81,3.26,3.04,3.85,3.90,3.77,3.97,4.08,3.69,3.34,3.58,3.49,2.89,3.19,3.47,3.05,2.66,2.83,2.57,2.00,2.41,2.56,2.07,1.68,2.22,1.98,1.36,1.75,2.20,1.99,1.62,2.14,2.59,2.58,3.04,2.89,3.39,2.99,3.32,3.35,2.77,2.94,3.30,3.14,2.80,3.15,3.40,3.04,3.14,3.62,3.62,3.47,3.87,4.20,4.08,3.91,4.56,4.89,5.65,5.36,4.40,4.54,5.12,4.67,4.18,4.38,4.72,4.23,3.82,4.27,4.35,3.83,3.82,4.19,4.04,3.65,3.71,4.25,3.77,3.53,4.02,4.35,3.74,3.82,4.57,4.54,4.09,4.48,5.30,4.88,4.75,5.21,5.99,5.98,5.86,6.39,6.02,5.38,6.20,6.45,5.75,5.75,6.68,6.58,6.06,6.35,7.02,6.66,6.41,6.84,7.37,7.40,7.23,7.63,7.55,7.54,7.16,6.78,7.02,6.70,6.19,6.26,6.16,5.61,5.20,5.57,5.10,4.56,4.57,4.81,4.49,3.94,4.24,4.20,4.05,4.15,3.81,4.13,4.50,4.04,4.04,4.59,4.90,4.52,4.68,5.25,5.35,5.26,5.64,5.98,5.91,6.02,6.48,6.77,6.76,7.42,7.24,6.64,6.89,7.39,6.64,6.43,6.75,6.22,6.07,6.18,5.99,5.20,4.75,4.60,4.16,4.53,5.18,4.70,4.59,5.51,5.62,5.16,5.41,6.09,6.51,6.65,7.10,7.77,7.85,8.22,8.75,9.11,8.72,9.24,9.13,8.80,9.18,9.60,8.78,9.01,9.50,9.97,9.67,10.41,9.82,9.42,9.72,10.06,9.36,9.10,9.32,9.25,8.40,8.35,7.62,8.00,8.71,7.89,7.45,8.08,8.03,7.36,7.43,8.02,7.78,7.23,7.71,8.13,7.86,7.40,7.70,7.45,6.65,6.29,6.34,7.05,6.90,6.55,6.97,7.52,7.34,7.23,8.03,8.23,8.01,8.35,8.92,8.96,8.76,9.22,9.76,9.83,9.94,10.49,12.10,11.30,10.20,10.57,10.93,9.86,9.82,10.17,9.65,9.30,9.20,9.48,9.08,8.77,8.87,8.59,8.00,8.19,8.93,8.42,8.24,8.85,9.50,8.40,8.21,9.52,9.52,8.54,9.53,10.06,9.49,8.83,10.00,10.70,9.89,9.99,8.89,9.34,10.03,9.27,8.94,9.70,9.83,8.90,9.08,9.85,9.36,8.57,9.41,9.57,8.96,8.76,9.78,9.61,8.46,8.64,9.00,8.28,7.47,8.28,8.02,7.18,7.09,8.04,7.68,6.68,7.53,7.90,7.31,7.18,7.95,8.18,7.47,7.90,8.90,8.55,7.93,9.04,9.44,9.29,7.68,8.21,7.99,7.33,7.55,7.21,6.93,6.66,6.63,7.47,6.96,6.21,6.33,7.29,6.26,5.99,6.90,7.04,6.25,6.34,7.20,7.21,7.23,8.24,8.43,8.85,8.61,9.39,8.86,7.63,8.10,8.76,8.34,7.34,7.71,8.08,7.60,6.78,7.23,8.07,7.12,7.61,8.41,8.71,8.03,8.63,9.38,8.77,9.77,10.45,10.29,11.10,10.89,10.50,11.27,11.61,11.07,12.00,12.55,11.97,12.56,11.56,11.38,12.09,11.62,11.30,11.30,11.68,10.89,11.06,11.44,10.78,10.60,10.21,10.56,9.40,9.76,9.92,9.49,9.19,9.94,10.27,9.46,9.61,10.59,10.38,10.32,10.32,10.87,10.31,10.60,11.22,11.46,11.14,11.82,11.70,12.46,11.82,13.08,12.59,11.69,12.51,13.29,12.04,12.21,12.78,13.26,12.32,12.56,13.30,12.56,12.02,12.60,13.14,12.84,12.51,13.14,13.71,13.51,13.58,12.35,12.43,13.65,13.55,12.52,12.78,13.97,13.16,12.74,13.29,13.80,13.12,12.79,13.84,14.23,12.79,13.28,14.28,14.13,13.57,13.92,31.12,31.09,31.00,31.01,30.89,30.88,30.89,30.91,30.91,30.87,30.93,31.01,30.92,30.95,30.98,30.98,30.96,30.87,30.86,30.62,30.66,30.63,30.76,30.77,30.85,30.92,30.84,30.93,30.90,30.65,30.65,30.88,30.74,30.43,30.71,30.69,30.56,30.34,30.56,30.60,30.40,30.19,30.49,30.52,30.37,30.29,30.53,30.49,30.26,30.39,30.50,30.33,30.06,30.34,30.42,30.13,30.52,30.41,30.43,30.49,30.57,30.62,30.48,30.58,30.70,30.59,30.59,30.72,30.79,30.63,30.67,30.82,30.80,30.69,30.85,30.99,30.87,30.89,31.05,31.04,30.94,31.07,31.05,31.08,30.97,30.91,31.01,30.89,30.73,30.49,30.46,30.83,30.65,30.45,30.60,30.86,30.65,30.60,30.81,30.81,30.74,30.84,30.88,30.87,30.90,30.82,30.73,30.70,30.79,30.74,30.54,30.88,30.89,30.61,30.84,30.92,30.89,30.97,30.77,30.74,30.78,30.73,30.45,30.50,30.70,30.43,30.14,30.37,30.40,30.12,30.13,29.67,29.84,30.05,30.16,30.13,30.24,29.68,29.87,29.99,29.90,30.29,30.07,30.36,30.39,30.06,30.35,30.53,30.35,30.47,30.49,30.70,30.67,30.51,30.48,30.55,30.46,30.34,30.46,30.36,30.22,30.36,30.48,30.16,30.04,30.15,30.15,29.86,29.54,29.85,29.54,29.69,29.63,30.04,29.93,29.33,30.07,30.12,29.61,29.75,30.26,30.03,29.54,30.12,30.28,30.03,29.91,30.31,30.20,30.07,30.02,30.22,30.37,30.16,30.08,29.97,30.11,29.99,29.75,29.84,29.87,29.48,29.42,29.44,29.49,28.99,28.90,29.38,28.90,28.22,28.54,29.53,28.89,28.44,29.10,29.08,29.00,28.50,29.29,29.09,29.12,29.31,29.47,29.24,29.64,29.87,29.65,29.73,30.03,30.27,30.34,30.51,30.15,30.05,30.39,30.47,29.49,30.11,30.42,29.88,28.90,30.01,30.13,29.41,29.09,29.95,29.72,30.13,30.36,30.62,30.69,30.78,30.62,30.51,30.66,30.61,30.39,30.38,30.58,30.42,30.00,30.23,30.25,29.92,29.72,29.96,29.93,29.60,29.58,30.04,30.15,30.18,30.26,30.38,30.22,29.89,30.13,30.26,30.14,29.70,30.12,30.33,30.18,30.04,30.30,30.48,30.12,30.03,30.52,30.61,30.31,30.45,30.52,30.28,29.97,30.10,29.67,30.02,30.03,29.70,29.51,29.91,30.17,29.76,30.13,30.14,29.98,29.68,29.82,29.77,29.19,29.38,29.75,29.23,28.81,29.36,29.03,28.87,29.71,29.53,29.57,30.21,30.21,30.52,30.18,30.48,30.17,29.91,30.24,30.53,30.63,30.45,30.33,30.53,30.65,30.88,30.92,30.68,30.95,31.00,30.97,30.89,30.98,31.00,30.94,30.87,30.70,30.82,30.94,30.73,30.60,30.74,30.43,30.34,30.54,30.17,29.79,29.89,29.93,29.59,29.44,29.15,28.74,29.11,29.07,29.36,29.33,29.40,29.77,30.00,30.07,29.92,30.38,30.38,30.47,30.50,30.74,30.78,30.71,30.84,30.87,30.84,30.85,30.94,30.94,30.89,30.97,30.91,30.86,30.77,30.81,30.83,30.70,30.60,30.50,30.41,30.10,30.36,30.48,30.04,29.88,30.20,29.81,29.34,29.71,29.84,28.62,29.01,29.50,28.69,28.48,28.84,29.34,28.91,28.38,29.17,29.06,28.30,28.25,29.15,28.79,28.54,27.95,28.19,28.80,28.71,28.46,28.98,29.19,28.85,29.13,29.43,29.13,29.07,29.40,29.49,29.35,29.44,29.78,29.81,29.42,29.82,29.79,29.84,29.42,29.29,29.26,29.19,28.97,29.00,28.52,28.55,28.42,28.44,27.63,28.19,28.49,27.74,27.67,28.19,28.10,27.82,27.51,28.51,29.03,29.17,28.02,28.44,28.90,28.66,27.94,28.18,28.93,28.50,28.11,28.18,28.78,28.53,28.54,28.89,28.99,28.94,28.94,29.46,29.14,29.44,29.39,29.56,29.91,29.96,30.07,29.95,29.76,30.10,29.66,29.53,29.93,29.90,29.59,29.52,30.00,30.32,30.18,29.79,30.04,30.20,29.37,28.51,29.85,29.65,29.08,29.32,29.95,29.48,30.01,29.84,29.94,30.17,30.21,29.87,30.21,30.24,30.15,30.34,30.30,30.38,30.42,30.42,30.25,30.11,30.48,30.24,30.49,30.55,30.46,30.19,30.18,30.25,29.95,29.61,28.96,28.89,29.66,29.33,28.52,29.28,29.82,29.25,28.93,29.69,29.84,29.34,29.67,30.07,29.75,29.63,29.98,30.08,29.99,30.02,30.12,30.04,30.25,29.93,30.14,30.06,29.65,29.65,30.00,29.88,29.30,29.50,30.02,29.79,29.21,29.70,30.21,30.13,29.59,30.09,30.25,30.00,29.91,30.41,30.41,30.53,30.37,30.52,30.61,30.48,30.57,30.61,30.50,30.35,30.41,30.58,30.34,30.29,30.34,30.39,30.35,30.23,30.32,30.40,30.26,30.24,30.21],[25.40,24.18,22.25,21.45,20.29,19.51,18.92,18.39,18.46,17.40,17.45,17.14,16.78,17.32,16.74,17.06,16.34,15.46,13.80,12.06,11.43,9.69,9.63,9.22,7.09,5.88,4.00,3.31,2.67,2.54,2.23,2.46,2.56,2.34,2.21,2.53,2.63,2.34,2.37,2.12,2.09,2.11,1.99,1.62,1.65,1.87,1.66,1.35,1.66,1.78,1.43,1.40,1.74,1.80,1.62,1.58,1.46,1.21,0.85,0.76,0.83,1.03,0.95,0.90,1.12,1.27,1.20,1.30,1.53,1.59,1.57,1.75,1.89,1.97,2.00,2.16,2.26,2.30,2.46,2.75,2.89,3.06,2.69,2.90,2.64,2.50,2.89,2.62,2.69,2.42,2.63,2.64,2.41,2.14,2.40,2.63,2.05,2.27,2.64,2.65,2.72,4.33,4.23,3.50,3.67,3.40,3.09,3.09,3.23,3.46,2.77,3.11,3.37,2.89,3.09,3.56,3.34,3.64,3.11,3.36,3.55,3.05,2.76,3.07,2.90,2.50,2.72,2.81,2.49,2.25,2.22,2.54,2.66,2.29,2.59,2.09,2.36,2.67,2.66,3.23,3.39,3.11,3.15,3.28,2.79,2.56,2.86,2.80,2.24,2.52,3.00,2.40,2.17,2.26,2.08,1.61,1.94,1.97,1.44,1.33,1.90,1.84,1.18,1.50,1.83,1.76,1.50,1.85,2.17,2.25,2.39,2.31,2.55,2.22,2.50,2.66,2.10,2.37,2.63,2.55,2.27,2.57,2.79,2.28,2.48,2.98,3.01,2.77,3.19,3.42,3.21,3.07,3.89,4.05,4.75,4.32,3.54,3.64,4.07,3.70,3.48,3.43,3.62,3.30,3.32,3.36,3.36,3.22,3.15,3.20,3.26,3.13,3.17,3.29,3.32,3.04,3.38,3.59,3.19,3.34,3.67,3.72,3.41,3.86,4.33,4.12,4.18,4.62,4.95,4.91,4.72,5.30,4.96,4.37,4.94,5.34,4.92,4.66,5.54,5.36,5.07,4.95,5.72,5.41,5.04,5.38,5.81,5.82,5.61,6.00,5.91,5.93,5.60,5.47,5.67,5.36,5.03,5.08,4.88,4.67,4.20,4.61,4.32,3.84,3.75,4.16,3.64,3.57,3.63,3.49,3.38,3.71,3.01,3.35,3.64,3.38,3.41,3.72,4.03,3.79,4.06,4.35,4.43,4.39,4.75,4.88,4.87,4.83,5.16,5.29,5.48,5.86,5.76,5.21,5.34,5.68,5.25,5.13,5.44,4.99,4.84,4.92,4.98,4.56,4.35,4.11,3.75,4.31,4.44,4.02,4.09,4.65,4.61,4.26,4.52,5.00,5.23,5.32,5.68,6.00,6.21,6.40,6.94,7.30,6.93,7.39,7.36,7.44,7.49,7.70,7.05,7.46,7.80,7.97,7.84,8.36,7.97,7.68,7.92,8.17,7.59,7.46,7.65,7.81,7.11,6.87,6.40,6.74,7.15,6.59,6.21,6.56,6.89,6.23,6.18,6.63,6.51,5.89,6.27,6.63,6.39,5.94,6.29,6.22,5.59,5.28,5.62,5.93,5.76,5.60,5.87,6.35,6.17,6.05,6.66,6.94,6.57,6.84,7.30,7.42,7.09,7.67,8.04,8.07,8.25,8.58,9.89,9.28,8.28,8.46,8.52,8.08,8.08,8.17,7.82,7.61,7.50,7.70,7.47,7.22,7.20,7.05,6.61,6.84,7.44,6.99,6.76,7.42,8.05,7.12,6.98,8.07,8.24,7.16,7.94,8.52,8.09,7.39,8.46,9.24,8.47,8.20,7.34,7.73,8.39,7.87,7.51,7.95,8.27,7.60,7.34,8.34,8.04,7.40,7.63,8.31,7.91,7.78,8.37,8.59,7.37,7.47,7.41,6.93,6.63,7.09,6.72,6.48,6.45,6.81,6.30,6.21,6.48,6.77,6.36,6.21,6.85,7.10,6.53,6.39,7.36,7.12,6.61,7.70,8.05,7.77,6.41,6.87,6.61,6.24,6.29,6.12,6.01,5.85,5.91,6.52,6.11,5.54,6.29,6.45,5.64,5.67,6.69,6.20,5.86,6.08,6.66,6.60,6.98,7.88,7.77,8.02,7.60,8.69,7.96,6.77,7.15,7.82,7.28,6.30,6.93,7.34,6.71,5.96,6.35,7.12,6.23,6.55,7.18,7.50,6.97,7.36,8.11,7.69,8.43,9.10,8.96,9.88,9.72,9.13,10.01,10.38,9.70,10.75,11.55,10.75,11.59,10.57,10.11,10.69,10.59,10.19,10.06,10.62,10.26,9.83,10.43,9.96,9.64,9.13,9.28,8.04,8.67,8.43,8.10,8.15,8.53,8.69,7.90,7.81,8.92,8.66,9.02,8.85,9.30,8.81,8.97,9.77,10.01,9.78,10.35,10.14,11.12,10.58,11.80,11.17,10.47,11.46,11.89,10.46,10.61,11.51,11.57,10.68,11.05,11.70,10.82,10.34,11.11,11.65,11.39,11.04,11.61,12.17,12.20,12.34,11.22,11.56,12.51,11.81,10.95,11.57,12.65,11.56,11.15,11.92,12.10,11.75,11.57,12.57,12.85,11.31,11.90,12.82,12.67,12.10,12.75,31.06,31.05,30.97,31.00,30.90,30.82,30.81,30.86,30.82,30.77,30.85,30.94,30.84,30.94,30.95,30.94,30.91,30.88,30.86,30.59,30.53,30.50,30.76,30.75,30.86,30.94,30.82,30.88,30.83,30.65,30.64,30.83,30.73,30.51,30.68,30.70,30.55,30.40,30.54,30.69,30.47,30.29,30.61,30.58,30.34,30.46,30.58,30.45,30.40,30.39,30.55,30.29,30.13,30.38,30.46,30.15,30.47,30.38,30.64,30.35,30.75,30.68,30.53,30.58,30.82,30.64,30.64,30.81,30.81,30.72,30.75,30.92,30.80,30.70,30.91,31.00,30.82,30.89,31.06,31.03,30.92,31.05,30.99,31.06,30.94,30.82,30.97,30.83,30.73,30.54,30.55,30.79,30.68,30.50,30.65,30.83,30.71,30.65,30.76,30.84,30.79,30.88,30.85,30.83,30.84,30.89,30.74,30.70,30.76,30.73,30.58,30.78,30.84,30.54,30.80,30.91,30.86,30.98,30.78,30.70,30.77,30.63,30.46,30.53,30.51,30.45,30.22,30.36,30.43,30.01,30.14,29.68,29.71,30.04,30.20,30.29,30.19,29.67,30.01,30.02,30.03,30.35,30.14,30.44,30.46,30.20,30.34,30.58,30.44,30.50,30.58,30.78,30.72,30.57,30.59,30.52,30.49,30.33,30.40,30.29,30.28,30.42,30.33,30.29,30.10,30.23,30.10,29.89,29.72,29.86,29.79,29.94,29.78,30.22,30.04,29.40,30.24,30.29,29.72,29.78,30.28,30.18,29.53,30.17,30.36,29.97,29.77,30.30,30.32,30.02,29.88,30.27,30.42,30.17,30.28,30.03,30.16,29.97,29.75,29.69,29.79,29.42,29.34,29.38,29.54,28.92,28.91,29.46,28.93,28.35,28.80,29.69,29.00,28.53,29.14,29.44,29.18,28.51,29.51,29.47,29.22,29.41,29.64,29.49,29.77,30.01,29.85,29.80,30.04,30.42,30.43,30.53,30.15,30.06,30.37,30.32,29.44,29.98,30.36,29.88,28.88,29.93,30.01,29.50,29.10,29.80,29.61,30.09,30.19,30.54,30.57,30.67,30.56,30.39,30.49,30.55,30.27,30.33,30.57,30.44,29.95,30.27,30.41,30.04,29.87,30.14,30.15,29.71,29.70,30.17,30.22,30.38,30.48,30.60,30.34,30.02,30.30,30.36,30.27,29.82,30.18,30.35,30.11,29.93,30.31,30.40,30.02,30.08,30.50,30.47,30.17,30.35,30.40,30.14,29.77,30.00,29.66,29.84,30.00,29.68,29.53,29.93,30.16,29.67,30.09,30.17,30.09,29.66,29.80,29.69,29.22,29.35,29.68,29.17,28.72,29.22,29.12,28.93,29.64,29.56,29.64,30.13,30.27,30.51,30.17,30.47,30.20,29.86,30.22,30.48,30.50,30.29,30.20,30.51,30.56,30.84,30.91,30.52,30.95,30.98,30.92,30.89,31.01,31.02,30.95,30.91,30.72,30.76,30.79,30.63,30.49,30.70,30.31,30.33,30.47,30.23,29.89,29.87,29.93,29.60,29.55,29.12,28.71,29.27,29.19,29.45,29.36,29.49,29.76,30.07,30.03,29.89,30.33,30.35,30.51,30.37,30.76,30.82,30.70,30.82,30.93,30.92,30.82,30.93,31.01,30.90,31.00,30.91,30.83,30.70,30.77,30.82,30.57,30.58,30.51,30.30,30.14,30.40,30.50,29.98,29.89,30.24,29.74,29.32,29.79,29.83,28.67,29.05,29.61,28.64,28.48,28.99,29.44,28.80,28.36,29.17,29.03,28.12,28.33,29.03,28.70,28.42,27.86,28.05,28.64,28.67,28.43,29.01,29.24,28.89,29.37,29.65,29.27,29.30,29.64,29.80,29.63,29.63,29.93,30.07,29.62,30.05,30.03,29.98,29.71,29.50,29.54,29.40,29.07,29.17,28.63,28.59,28.38,28.27,27.51,27.97,28.23,27.56,27.49,28.21,28.04,27.68,27.51,28.72,29.06,29.03,27.97,28.48,28.92,28.69,28.01,28.15,28.99,28.53,28.02,28.17,28.76,28.52,28.61,29.08,29.30,29.32,29.19,29.57,29.50,29.75,29.61,29.74,29.96,30.13,30.12,30.08,29.85,30.27,29.86,29.54,30.00,30.16,29.63,29.55,30.08,30.29,30.12,29.82,29.92,30.18,29.51,28.46,29.91,29.76,29.32,29.39,30.04,29.68,30.11,30.07,30.15,30.37,30.45,30.08,30.47,30.39,30.23,30.55,30.45,30.46,30.53,30.56,30.26,30.11,30.51,30.08,30.55,30.53,30.53,29.91,30.16,30.26,29.93,29.66,29.09,28.89,29.71,29.30,28.71,29.43,29.89,29.24,29.09,29.87,29.86,29.51,29.82,30.14,29.88,29.82,30.10,30.17,30.17,30.18,30.40,30.12,30.35,29.98,30.25,30.26,29.78,29.74,30.18,29.96,29.45,29.64,30.13,29.66,29.35,29.88,30.13,29.98,29.85,30.27,30.25,30.09,30.23,30.51,30.56,30.60,30.45,30.56,30.62,30.52,30.37,30.67,30.54,30.43,30.41,30.65,30.49,30.25,30.41,30.53,30.45,30.26,30.40,30.53,30.33,30.22,30.29],[25.89,24.60,22.77,21.95,20.94,19.84,19.35,18.88,18.73,17.89,17.94,17.63,17.19,17.78,17.15,17.39,16.61,15.43,14.00,12.14,11.53,10.15,9.74,9.29,7.29,6.30,4.58,3.94,3.17,3.10,2.72,2.85,3.11,2.92,2.68,2.99,3.16,2.82,2.75,2.47,2.50,2.60,2.38,1.88,1.99,2.29,1.92,1.54,1.96,2.14,1.65,1.58,2.10,2.23,1.86,1.83,1.75,1.45,1.08,0.81,0.76,0.88,1.04,1.05,1.08,1.36,1.40,1.43,1.58,1.85,1.85,1.98,2.19,2.32,2.44,2.44,2.73,2.74,2.87,3.13,3.38,3.55,3.03,3.15,2.98,2.95,3.39,3.02,3.29,2.95,3.25,3.06,2.79,2.64,2.81,2.92,2.35,2.60,3.03,2.93,2.74,4.39,4.26,3.70,3.86,3.71,3.31,3.38,3.59,3.77,3.20,3.48,3.74,3.38,3.54,3.93,3.83,4.09,3.61,4.08,4.14,3.52,3.34,3.83,3.51,3.03,3.29,3.49,3.00,2.85,2.76,3.14,3.14,2.72,3.10,2.44,2.76,3.25,3.00,3.63,3.76,3.51,3.65,3.72,3.35,3.14,3.31,3.23,2.73,2.91,3.28,2.82,2.52,2.76,2.38,1.82,2.20,2.38,1.76,1.54,2.12,1.87,1.36,1.66,2.09,1.89,1.65,2.19,2.45,2.54,2.90,2.72,3.01,2.75,2.97,3.04,2.54,2.74,3.03,2.92,2.63,2.99,3.20,2.90,2.97,3.33,3.35,3.35,3.65,3.92,3.75,3.66,4.40,4.64,5.38,4.89,4.09,4.22,4.62,4.25,3.86,4.01,4.15,3.87,3.56,3.82,3.85,3.47,3.47,3.71,3.67,3.29,3.45,3.84,3.49,3.22,3.72,4.10,3.49,3.57,4.30,4.32,3.92,4.47,4.96,4.76,4.67,5.24,5.84,5.96,5.57,6.25,5.92,5.15,5.91,6.32,5.66,5.47,6.49,6.43,5.85,5.96,6.79,6.41,6.03,6.50,7.11,6.98,6.71,7.08,7.25,7.08,6.61,6.52,6.72,6.28,5.82,5.95,5.83,5.32,4.91,5.30,4.81,4.35,4.43,4.63,4.17,3.80,4.02,4.08,3.94,4.07,3.74,4.05,4.07,3.82,3.84,4.16,4.56,4.27,4.46,4.87,5.03,4.97,5.37,5.59,5.55,5.72,6.02,6.26,6.43,6.90,6.75,6.22,6.47,6.80,6.21,6.03,6.24,5.82,5.79,5.89,5.84,5.12,4.82,4.43,4.14,4.42,4.99,4.51,4.43,5.24,5.26,4.85,5.08,5.69,6.05,6.22,6.68,7.17,7.38,7.76,8.25,8.68,8.22,8.87,8.78,8.43,8.91,9.28,8.49,8.62,9.29,9.73,9.33,10.12,9.50,9.14,9.43,9.75,9.04,8.84,9.02,9.06,8.27,8.11,7.47,7.79,8.40,7.75,7.16,7.80,7.84,7.16,7.34,7.66,7.55,6.98,7.48,7.77,7.52,6.99,7.29,7.21,6.40,6.02,6.27,6.94,6.75,6.40,6.93,7.44,7.25,7.05,7.68,8.10,7.75,8.10,8.65,8.76,8.42,8.85,9.40,9.56,9.65,10.10,11.84,10.94,9.94,10.33,10.49,9.56,9.58,9.74,9.30,9.13,8.78,9.07,8.76,8.50,8.45,8.20,7.79,7.82,8.40,8.00,7.75,8.23,8.79,7.81,7.64,8.73,8.80,7.99,8.88,9.28,8.78,8.20,9.19,10.00,9.29,9.44,8.28,8.70,9.68,8.71,8.41,9.31,9.29,8.40,8.60,9.36,8.95,8.16,8.88,9.20,8.76,8.42,9.40,9.26,8.11,8.50,8.62,7.84,7.22,7.65,7.86,6.82,6.77,7.44,7.27,6.42,7.00,7.50,6.89,6.77,7.47,7.69,6.98,7.24,8.32,7.87,7.37,8.52,8.81,8.75,7.28,7.59,7.52,7.05,7.13,6.86,6.70,6.38,6.42,7.13,6.76,6.28,6.19,6.97,6.28,5.62,6.78,7.22,5.96,6.13,6.94,6.99,7.13,8.13,8.24,8.39,8.30,9.19,8.61,7.31,7.77,8.60,8.09,7.27,7.53,7.97,7.49,6.76,7.16,7.94,7.09,7.30,8.22,8.49,7.74,8.28,9.08,8.41,9.33,10.11,9.96,10.65,10.52,9.98,11.02,11.21,11.00,11.88,12.68,12.03,12.72,11.64,11.43,12.12,11.74,11.56,11.32,11.87,10.95,11.06,11.48,10.88,10.40,10.34,10.53,9.22,9.84,9.71,9.16,9.27,9.86,10.19,9.13,9.30,10.57,10.12,9.89,10.11,10.85,9.96,10.34,10.93,11.35,10.81,11.49,11.38,12.03,11.35,12.52,12.43,11.35,12.27,12.99,11.85,12.15,12.54,12.91,12.25,12.60,12.89,12.59,12.04,12.61,13.20,12.86,12.49,13.10,13.77,13.61,13.70,12.57,12.69,13.65,13.65,12.53,12.91,13.97,12.97,12.75,13.35,13.69,13.20,12.84,13.78,14.02,12.50,13.26,14.09,13.72,13.26,14.12,31.09,31.06,30.97,31.00,30.90,30.81,30.86,30.87,30.87,30.81,30.92,30.95,30.85,30.95,30.96,30.91,30.84,30.87,30.81,30.60,30.68,30.68,30.80,30.81,30.88,30.94,30.84,30.92,30.87,30.68,30.66,30.84,30.72,30.49,30.69,30.70,30.62,30.42,30.53,30.65,30.48,30.25,30.56,30.55,30.34,30.36,30.54,30.48,30.27,30.40,30.56,30.35,30.09,30.35,30.46,30.30,30.48,30.49,30.59,30.53,30.46,30.64,30.48,30.57,30.72,30.58,30.59,30.72,30.76,30.63,30.68,30.82,30.80,30.71,30.86,30.94,30.83,30.88,31.02,31.02,30.94,31.06,31.01,31.06,30.95,30.87,30.99,30.86,30.72,30.51,30.51,30.79,30.66,30.46,30.59,30.84,30.67,30.58,30.79,30.82,30.79,30.91,30.90,30.87,30.89,30.91,30.78,30.68,30.84,30.84,30.57,30.86,30.91,30.60,30.84,30.97,30.91,30.98,30.78,30.74,30.84,30.71,30.51,30.54,30.65,30.42,30.28,30.46,30.42,30.17,30.28,29.86,29.96,30.23,30.38,30.21,30.27,29.69,29.87,30.02,30.00,30.31,30.10,30.39,30.39,30.01,30.36,30.50,30.36,30.48,30.51,30.71,30.68,30.50,30.49,30.55,30.45,30.34,30.43,30.35,30.19,30.35,30.41,30.19,29.93,30.16,30.13,29.86,29.51,29.97,29.68,29.76,29.73,30.09,29.93,29.32,30.07,30.15,29.56,29.68,30.27,30.04,29.47,30.04,30.32,30.02,29.81,30.32,30.27,30.13,30.08,30.23,30.41,30.24,30.20,30.09,30.13,30.05,29.86,29.87,29.75,29.44,29.33,29.37,29.42,28.83,28.82,29.35,28.92,28.23,28.50,29.48,28.97,28.41,29.06,29.20,29.13,28.53,29.39,29.35,29.27,29.41,29.61,29.50,29.77,30.01,29.87,29.90,30.05,30.32,30.41,30.49,30.20,30.11,30.36,30.39,29.60,30.10,30.35,29.88,28.98,30.01,30.09,29.43,29.10,29.88,29.69,30.08,30.31,30.51,30.66,30.74,30.57,30.47,30.61,30.61,30.37,30.37,30.58,30.47,30.06,30.27,30.34,30.01,29.88,30.05,30.07,29.71,29.80,30.13,30.17,30.23,30.27,30.44,30.26,29.98,30.17,30.30,30.24,29.78,30.16,30.40,30.23,30.03,30.32,30.47,30.13,30.03,30.53,30.55,30.27,30.38,30.45,30.24,29.91,30.02,29.67,29.98,29.98,29.72,29.56,29.91,30.21,29.73,30.14,30.18,29.95,29.68,29.71,29.74,29.14,29.35,29.72,29.14,28.78,29.38,29.12,28.91,29.65,29.57,29.64,30.17,30.19,30.47,30.18,30.42,30.12,29.88,30.26,30.48,30.57,30.40,30.35,30.54,30.64,30.86,30.93,30.62,30.92,30.98,30.95,30.90,30.98,31.02,30.96,30.87,30.70,30.81,30.88,30.73,30.55,30.70,30.39,30.32,30.44,30.24,29.85,29.88,29.96,29.62,29.41,29.20,28.85,29.15,29.18,29.41,29.47,29.51,29.76,29.99,29.99,29.93,30.34,30.33,30.46,30.38,30.75,30.79,30.74,30.86,30.91,30.88,30.84,30.93,31.00,30.91,30.97,30.91,30.87,30.78,30.82,30.82,30.61,30.58,30.51,30.35,30.16,30.38,30.46,30.05,29.90,30.23,29.80,29.36,29.77,29.89,28.73,29.19,29.60,28.82,28.68,29.26,29.54,29.10,28.65,29.36,29.23,28.46,28.48,29.26,28.85,28.59,28.21,28.49,28.98,28.93,28.86,29.13,29.37,29.15,29.38,29.60,29.37,29.30,29.68,29.70,29.53,29.55,29.98,30.02,29.60,30.00,29.94,29.99,29.64,29.55,29.48,29.35,29.28,29.25,28.83,28.75,28.75,28.62,27.86,28.38,28.57,27.82,27.84,28.38,28.32,27.84,27.69,28.47,29.11,29.12,28.22,28.71,29.00,28.76,28.12,28.45,28.98,28.59,28.38,28.56,28.95,28.77,28.76,29.16,29.26,29.13,29.21,29.57,29.46,29.60,29.56,29.80,30.12,30.19,30.26,30.17,29.89,30.30,29.82,29.55,30.04,30.11,29.64,29.65,30.16,30.36,30.24,29.91,30.01,30.23,29.60,28.70,29.99,29.76,29.30,29.48,30.06,29.69,30.10,30.02,30.16,30.31,30.40,30.08,30.43,30.41,30.23,30.57,30.47,30.47,30.58,30.53,30.30,30.16,30.55,30.06,30.53,30.62,30.51,29.95,30.24,30.34,29.97,29.72,29.13,29.01,29.68,29.25,28.72,29.31,29.82,29.21,29.18,29.76,29.90,29.57,29.84,30.10,29.91,29.82,30.07,30.18,30.10,30.20,30.24,30.14,30.29,30.01,30.26,30.19,29.76,29.70,30.17,29.96,29.26,29.68,30.19,29.58,29.26,29.94,30.17,29.94,29.80,30.30,30.27,30.13,30.26,30.62,30.59,30.67,30.44,30.54,30.68,30.54,30.39,30.72,30.62,30.46,30.52,30.69,30.50,30.18,30.45,30.54,30.46,30.30,30.42,30.49,30.40,30.33,30.35],[25.85,24.74,22.80,21.90,20.95,19.77,19.19,18.75,18.92,17.69,17.64,17.64,17.09,17.50,17.37,17.66,16.64,15.54,14.29,11.98,11.49,9.86,9.65,9.09,7.10,6.07,4.35,3.57,2.89,2.80,2.41,2.66,2.84,2.68,2.48,2.79,2.98,2.68,2.69,2.40,2.49,2.48,2.15,1.88,1.97,2.14,1.71,1.49,1.96,1.90,1.46,1.50,1.97,1.97,1.67,1.82,1.77,1.44,1.17,1.01,0.82,0.76,0.84,1.02,1.09,1.13,1.21,1.39,1.43,1.50,1.72,1.86,1.93,2.04,2.20,2.36,2.45,2.57,2.72,2.91,3.06,3.27,2.79,2.95,2.74,2.68,3.03,2.77,2.87,2.59,2.83,2.81,2.38,2.22,2.48,2.62,2.02,2.28,2.74,2.80,2.85,4.33,4.40,3.67,3.88,3.82,3.44,3.54,3.56,3.69,3.09,3.30,3.62,3.21,3.26,3.73,3.61,3.79,3.36,3.62,3.80,3.38,3.01,3.43,3.29,2.78,3.02,3.24,2.86,2.59,2.64,3.03,3.12,2.64,3.06,2.50,2.89,3.29,3.20,3.72,3.83,3.50,3.74,3.79,3.37,3.18,3.46,3.30,2.88,3.10,3.31,2.94,2.71,2.88,2.58,2.01,2.45,2.42,2.01,1.77,2.25,2.04,1.50,1.93,2.29,1.98,1.77,2.30,2.58,2.39,2.80,2.69,2.95,2.53,2.88,3.04,2.60,2.75,3.13,2.97,2.77,3.08,3.28,3.07,3.08,3.42,3.51,3.43,3.76,4.02,3.98,3.82,4.35,4.78,5.33,5.02,4.23,4.30,4.82,4.56,4.16,4.24,4.43,4.10,3.74,4.05,4.09,3.71,3.61,3.87,3.81,3.36,3.63,3.88,3.59,3.29,3.75,4.08,3.59,3.77,4.24,4.34,3.96,4.36,4.94,4.71,4.70,5.27,5.63,5.55,5.42,5.97,5.65,5.04,5.70,6.03,5.50,5.38,6.16,6.25,5.75,5.81,6.59,6.42,6.05,6.28,7.08,7.05,6.62,6.91,6.89,6.75,6.43,6.29,6.31,6.07,5.69,5.69,5.56,5.10,4.90,5.21,4.69,4.31,4.45,4.60,4.30,3.92,4.07,4.20,3.69,4.09,3.50,3.89,4.19,3.91,3.92,4.23,4.36,4.23,4.36,4.64,4.88,4.91,5.25,5.34,5.46,5.57,5.88,6.14,6.36,6.88,6.72,6.12,6.48,6.99,6.36,5.96,6.41,6.01,5.74,5.75,5.82,5.17,4.67,4.46,4.07,4.44,4.91,4.44,4.48,5.14,5.28,4.92,5.21,5.75,6.20,6.39,6.71,7.40,7.58,7.85,8.53,8.78,8.40,8.90,8.96,8.62,8.96,9.38,8.48,8.52,9.22,9.75,9.31,10.08,9.47,9.10,9.31,9.60,8.93,8.61,8.79,8.85,8.15,7.89,7.31,7.69,8.28,7.62,6.94,7.56,7.64,6.87,6.97,7.51,7.45,6.83,7.30,7.78,7.45,7.17,7.43,7.27,6.46,6.00,6.28,7.00,6.73,6.49,6.78,7.36,7.09,7.06,7.72,7.93,7.72,8.07,8.56,8.54,8.46,8.91,9.31,9.46,9.65,10.03,11.73,10.93,9.92,10.35,10.73,9.43,9.43,9.88,9.46,9.10,9.07,9.26,8.82,8.62,8.69,8.35,7.87,8.11,8.67,8.09,7.93,8.56,9.11,8.07,8.00,9.25,9.16,8.29,9.18,9.79,9.21,8.51,9.54,10.41,9.72,9.62,8.55,9.08,9.80,9.07,8.82,9.61,9.56,8.72,8.80,9.64,9.18,8.28,9.11,9.53,9.00,8.70,9.65,9.62,8.46,8.69,8.77,8.03,7.36,8.15,8.01,7.08,6.94,7.72,7.74,6.67,7.15,7.60,7.12,6.93,7.61,7.96,7.14,7.52,8.46,8.23,7.66,8.89,9.19,9.07,7.52,7.93,7.61,7.13,7.38,7.01,6.66,6.42,6.53,7.19,6.57,6.25,6.34,7.16,6.24,6.10,7.01,7.15,6.35,6.61,7.32,7.49,7.52,8.34,8.59,8.92,8.63,9.31,8.84,7.61,8.22,8.68,8.16,7.42,7.73,7.90,7.25,6.68,7.04,7.69,7.09,7.42,8.04,8.52,7.88,8.34,9.07,8.65,9.63,10.30,10.16,11.00,10.79,10.32,11.23,11.46,11.35,11.97,12.73,12.14,12.70,11.59,11.50,12.36,11.93,11.68,11.36,12.07,10.96,11.44,11.82,10.74,10.55,10.56,10.71,9.57,10.05,9.81,9.36,9.54,9.98,10.34,9.19,9.39,10.52,10.28,9.93,10.33,10.95,10.24,10.74,11.19,11.56,11.04,11.72,11.66,12.27,11.58,12.88,12.57,11.61,12.43,13.20,12.12,12.29,12.78,13.12,12.41,12.82,13.26,12.67,12.32,12.91,13.47,12.87,12.75,13.34,13.90,13.77,13.83,12.77,12.73,13.89,13.66,12.66,12.99,14.13,13.16,12.82,13.50,13.85,13.18,13.04,14.00,14.23,12.78,13.39,14.29,14.13,13.64,14.32,31.13,31.08,30.99,30.99,30.87,30.86,30.85,30.85,30.86,30.84,30.88,30.93,30.87,30.93,30.94,30.94,30.92,30.85,30.78,30.63,30.69,30.62,30.74,30.78,30.87,30.91,30.82,30.93,30.84,30.59,30.61,30.84,30.72,30.44,30.71,30.68,30.56,30.39,30.54,30.61,30.42,30.26,30.55,30.53,30.43,30.39,30.54,30.47,30.31,30.40,30.57,30.35,30.09,30.35,30.46,30.28,30.50,30.40,30.54,30.53,30.66,30.44,30.50,30.59,30.70,30.60,30.59,30.72,30.74,30.60,30.68,30.84,30.80,30.69,30.83,30.96,30.78,30.83,31.02,31.01,30.91,31.05,30.99,31.06,30.93,30.84,30.97,30.82,30.66,30.51,30.50,30.81,30.67,30.48,30.61,30.85,30.65,30.57,30.80,30.81,30.77,30.91,30.86,30.89,30.83,30.74,30.70,30.56,30.79,30.73,30.56,30.86,30.81,30.62,30.84,30.93,30.84,30.91,30.72,30.67,30.73,30.77,30.47,30.40,30.64,30.44,30.20,30.39,30.38,30.04,30.14,29.64,29.86,30.16,30.29,30.21,30.30,29.81,30.00,30.06,30.07,30.35,30.21,30.45,30.51,30.20,30.42,30.57,30.48,30.55,30.56,30.74,30.71,30.57,30.54,30.60,30.57,30.40,30.52,30.43,30.28,30.43,30.48,30.27,30.01,30.21,30.24,29.93,29.67,29.91,29.62,29.75,29.66,30.15,29.94,29.26,30.06,30.14,29.62,29.67,30.27,30.05,29.55,30.07,30.32,30.09,29.87,30.35,30.33,30.26,30.05,30.30,30.45,30.30,30.21,30.07,30.18,30.11,29.94,29.86,29.83,29.59,29.48,29.48,29.56,29.04,29.01,29.39,28.93,28.42,28.67,29.45,28.89,28.55,29.03,29.18,28.97,28.42,29.32,29.18,29.07,29.30,29.55,29.31,29.70,29.93,29.67,29.75,30.07,30.27,30.31,30.44,30.18,30.01,30.38,30.50,29.56,30.11,30.45,29.92,28.97,29.96,30.15,29.39,29.12,29.88,29.70,30.13,30.31,30.62,30.72,30.78,30.66,30.53,30.65,30.59,30.34,30.37,30.56,30.41,29.95,30.18,30.21,29.91,29.73,29.96,30.04,29.65,29.70,30.05,30.22,30.26,30.35,30.46,30.22,29.97,30.21,30.26,30.13,29.72,30.14,30.29,30.15,30.02,30.24,30.45,30.11,29.95,30.48,30.54,30.18,30.37,30.49,30.21,29.88,30.07,29.68,29.91,29.98,29.76,29.49,29.84,30.18,29.72,30.13,30.14,29.97,29.74,29.71,29.73,29.28,29.33,29.65,29.21,28.86,29.28,29.12,28.81,29.58,29.59,29.60,30.14,30.20,30.49,30.10,30.42,30.15,29.86,30.23,30.49,30.63,30.44,30.39,30.56,30.70,30.90,30.94,30.69,30.92,30.99,30.97,30.91,30.96,31.02,30.94,30.84,30.71,30.83,30.91,30.77,30.66,30.81,30.52,30.42,30.47,30.24,29.91,29.92,29.97,29.64,29.45,29.11,28.65,29.12,29.11,29.32,29.51,29.46,29.75,30.05,30.14,30.00,30.46,30.49,30.62,30.58,30.78,30.82,30.76,30.85,30.88,30.88,30.83,30.92,30.98,30.92,30.94,30.92,30.86,30.80,30.85,30.83,30.73,30.69,30.56,30.47,30.15,30.47,30.59,30.04,29.98,30.30,29.78,29.29,29.79,29.82,28.54,29.03,29.60,28.69,28.21,29.02,29.61,28.93,28.32,29.29,29.13,28.29,28.29,29.30,28.80,28.61,28.01,28.32,28.93,28.80,28.77,29.02,29.32,28.98,29.24,29.50,29.23,29.18,29.55,29.57,29.41,29.43,29.84,29.88,29.50,29.99,29.92,29.96,29.64,29.38,29.41,29.25,29.01,29.09,28.61,28.50,28.38,28.52,27.63,28.15,28.37,27.74,27.74,28.03,27.98,27.84,27.45,28.41,29.00,29.02,27.93,28.28,28.82,28.57,27.90,28.19,28.91,28.55,28.16,28.27,28.75,28.46,28.45,28.82,28.93,28.96,28.89,29.40,29.25,29.55,29.33,29.62,30.04,30.12,30.12,30.12,29.80,30.14,29.71,29.48,29.97,30.04,29.49,29.43,30.10,30.35,30.22,29.89,30.12,30.25,29.43,28.63,30.00,29.64,29.00,29.39,29.97,29.46,30.00,29.83,30.00,30.25,30.26,29.84,30.22,30.22,30.13,30.39,30.25,30.37,30.43,30.49,30.31,29.96,30.48,29.96,30.46,30.47,30.51,29.87,30.08,30.26,29.92,29.62,28.96,28.93,29.63,29.10,28.59,29.26,29.85,29.05,29.06,29.81,29.83,29.39,29.75,30.10,29.77,29.69,30.02,30.11,29.94,30.06,30.11,30.03,30.22,29.97,30.20,30.07,29.63,29.69,30.07,29.82,29.28,29.54,29.97,29.53,29.18,29.72,29.98,29.85,29.59,30.06,30.12,29.93,29.98,30.37,30.42,30.52,30.29,30.49,30.57,30.37,30.27,30.63,30.51,30.34,30.41,30.55,30.36,30.05,30.30,30.39,30.28,30.11,30.28,30.39,30.28,30.23,30.29],[25.79,24.78,23.07,22.08,21.27,20.17,19.33,19.23,19.27,17.90,18.03,17.84,17.46,18.10,17.79,17.84,16.97,16.43,14.44,12.49,11.45,9.76,9.89,9.23,7.19,5.91,4.08,3.32,2.63,2.60,2.12,2.45,2.54,2.37,2.19,2.51,2.57,2.28,2.25,2.00,2.02,2.05,1.88,1.49,1.62,1.82,1.43,1.22,1.66,1.64,1.28,1.32,1.80,1.76,1.47,1.63,1.64,1.33,1.21,1.03,1.02,0.82,0.77,0.82,0.98,0.99,0.93,1.14,1.33,1.35,1.38,1.62,1.73,1.73,1.93,2.11,2.25,2.18,2.41,2.69,2.81,3.03,2.62,2.86,2.57,2.44,2.84,2.59,2.68,2.36,2.61,2.61,2.21,2.12,2.35,2.41,1.90,2.20,2.59,2.61,2.60,4.19,4.30,3.76,3.50,3.44,3.21,3.15,3.10,3.33,2.74,3.06,3.37,2.90,3.17,3.55,3.34,3.66,3.16,3.41,3.52,3.20,2.71,3.19,2.88,2.43,2.68,2.95,2.63,2.31,2.38,2.85,2.88,2.40,2.87,2.33,2.65,2.99,2.95,3.57,3.76,3.42,3.47,3.64,3.26,2.99,3.14,3.21,2.77,2.84,3.09,2.82,2.42,2.51,2.21,1.93,2.16,2.20,1.62,1.61,1.98,1.67,1.37,1.85,1.98,1.80,1.64,2.10,2.23,2.23,2.60,2.43,2.75,2.25,2.64,2.80,2.24,2.31,2.81,2.81,2.51,2.80,3.05,2.93,2.86,3.17,3.27,3.17,3.46,3.82,3.63,3.39,4.12,4.46,5.06,4.82,3.96,4.08,4.62,4.20,3.78,3.95,4.26,3.83,3.47,3.83,3.88,3.45,3.36,3.63,3.57,3.27,3.29,3.52,3.48,3.16,3.50,3.77,3.49,3.57,3.92,4.04,3.82,4.12,4.47,4.39,4.35,4.87,5.24,5.12,5.13,5.63,5.37,4.79,5.36,5.64,5.33,5.17,5.84,5.88,5.54,5.44,6.27,6.15,5.81,5.90,6.42,6.48,6.11,6.56,6.48,6.34,6.00,5.87,5.97,5.64,5.30,5.36,5.15,4.80,4.65,4.87,4.52,4.27,4.20,4.31,4.02,3.52,3.99,3.71,3.18,3.71,3.12,3.40,3.98,3.67,3.65,4.19,4.29,4.23,4.33,4.52,4.59,4.61,4.96,5.11,5.20,5.19,5.46,5.68,6.01,6.42,6.28,5.66,6.01,6.42,5.90,5.68,5.99,5.53,5.20,5.25,5.44,4.80,4.52,4.29,4.06,4.44,4.59,4.29,4.58,4.84,5.10,4.63,4.88,5.59,5.87,6.07,6.26,6.84,7.04,7.11,7.82,8.15,7.70,8.28,8.37,8.06,8.45,8.71,7.90,8.04,8.73,8.97,8.60,9.42,8.78,8.35,8.76,9.05,8.37,8.12,8.50,8.54,7.91,7.50,7.02,7.51,7.78,7.24,6.71,7.13,7.18,6.64,6.60,7.07,7.03,6.38,6.81,7.32,7.08,6.65,7.04,6.88,6.17,5.69,6.04,6.61,6.27,6.25,6.45,6.89,6.82,6.78,7.48,7.35,7.27,7.74,8.07,7.96,8.03,8.64,8.97,8.93,9.17,9.46,11.05,10.23,9.15,9.41,9.86,9.23,8.95,9.21,8.93,8.54,8.55,8.81,8.47,8.11,8.29,8.00,7.48,7.70,8.49,7.94,7.59,8.37,9.04,7.85,7.75,9.13,9.09,7.86,8.79,9.51,8.86,8.22,9.29,10.23,9.38,9.20,8.00,8.63,9.18,8.65,8.06,8.81,9.14,8.31,8.07,9.17,8.67,8.02,8.27,9.03,8.56,8.36,9.16,9.10,7.96,7.90,8.08,7.37,6.72,7.27,7.26,6.63,6.38,7.30,6.97,6.30,6.91,7.23,6.75,6.59,7.26,7.58,6.99,6.99,7.94,8.03,7.34,8.63,9.11,8.78,7.31,7.65,7.31,7.00,6.81,6.75,6.37,6.23,6.10,6.94,6.33,6.25,5.85,6.96,6.27,5.66,6.63,6.66,5.67,5.49,6.93,6.87,6.77,8.00,8.09,8.38,8.35,9.15,8.49,7.29,7.73,8.38,7.64,6.77,7.37,7.79,7.02,6.40,6.87,7.45,6.64,7.08,7.66,7.91,7.49,8.05,8.95,8.50,9.53,9.90,9.89,10.69,10.61,9.82,10.84,10.96,10.62,11.28,12.05,11.41,12.10,10.95,10.73,11.48,11.17,10.78,10.72,11.39,10.81,10.28,11.03,10.54,10.02,9.83,10.01,8.78,9.53,9.06,8.54,8.62,9.26,9.47,8.40,8.57,9.61,9.50,9.23,9.49,10.19,9.47,9.76,10.55,10.88,10.62,11.39,11.23,12.01,11.43,12.78,12.15,11.01,12.09,12.88,11.41,11.39,12.27,12.48,11.64,12.03,12.68,11.80,11.40,12.06,12.74,12.23,11.91,12.61,13.15,13.17,13.22,11.94,12.26,13.21,12.64,11.71,12.38,13.62,12.53,12.18,12.67,13.18,12.53,12.25,13.31,13.77,12.18,12.61,13.80,13.77,12.98,13.98,31.14,31.13,31.07,31.06,30.97,30.96,30.94,30.96,30.98,30.96,30.98,31.03,30.97,31.02,31.01,31.02,31.03,30.96,30.87,30.72,30.71,30.68,30.79,30.85,30.91,30.97,30.84,30.94,30.82,30.68,30.66,30.85,30.72,30.55,30.73,30.70,30.58,30.50,30.59,30.71,30.57,30.41,30.64,30.62,30.48,30.53,30.59,30.53,30.47,30.47,30.52,30.33,30.28,30.36,30.43,30.22,30.57,30.49,30.66,30.64,30.74,30.69,30.26,30.63,30.77,30.55,30.64,30.76,30.77,30.69,30.71,30.91,30.84,30.73,30.88,30.99,30.83,30.87,31.08,31.04,30.93,31.09,31.01,31.10,30.94,30.85,30.99,30.85,30.79,30.59,30.58,30.82,30.70,30.51,30.62,30.82,30.69,30.63,30.73,30.83,30.84,30.92,30.90,30.87,30.90,30.96,30.78,30.69,30.83,30.81,30.61,30.83,30.84,30.57,30.76,30.94,30.84,31.00,30.77,30.73,30.75,30.69,30.50,30.48,30.59,30.39,30.28,30.38,30.39,30.04,30.12,29.68,29.76,30.17,30.28,30.38,30.47,29.98,30.25,30.27,30.31,30.57,30.36,30.63,30.69,30.37,30.45,30.72,30.62,30.54,30.66,30.88,30.80,30.64,30.68,30.68,30.61,30.48,30.53,30.53,30.40,30.52,30.53,30.37,30.15,30.24,30.22,30.01,29.71,29.85,29.78,29.94,29.75,30.28,30.14,29.40,30.32,30.39,29.71,29.95,30.43,30.18,29.60,30.25,30.47,30.06,29.90,30.40,30.44,30.15,30.04,30.35,30.60,30.32,30.46,30.32,30.33,30.32,30.08,29.88,29.89,29.83,29.65,29.54,29.78,29.15,29.05,29.57,29.23,28.45,28.77,29.82,29.09,28.52,29.07,29.43,29.23,28.46,29.51,29.31,29.20,29.43,29.62,29.50,29.81,30.06,29.84,29.83,30.02,30.41,30.43,30.54,30.19,30.05,30.42,30.43,29.56,30.05,30.45,29.97,29.03,29.95,30.20,29.51,29.14,29.83,29.76,30.09,30.26,30.57,30.62,30.77,30.57,30.49,30.60,30.59,30.31,30.37,30.60,30.44,30.02,30.27,30.38,30.17,29.92,30.22,30.32,29.97,29.85,30.31,30.21,30.53,30.54,30.69,30.45,30.20,30.49,30.48,30.37,29.91,30.26,30.33,30.16,29.98,30.24,30.40,29.97,29.97,30.47,30.47,30.18,30.40,30.43,30.18,29.81,30.08,29.69,29.92,30.05,29.80,29.57,29.91,30.15,29.67,30.13,30.26,30.27,29.70,29.65,29.78,29.34,29.34,29.66,29.32,28.97,29.37,29.24,29.01,29.70,29.70,29.76,30.17,30.35,30.62,30.25,30.52,30.31,29.98,30.33,30.54,30.56,30.43,30.36,30.58,30.63,30.91,30.99,30.67,30.92,31.05,30.98,30.87,31.03,31.08,30.99,30.88,30.77,30.82,30.93,30.76,30.61,30.71,30.44,30.42,30.44,30.20,29.94,29.99,29.96,29.69,29.64,29.30,28.89,29.31,29.34,29.41,29.52,29.66,29.85,30.10,30.23,30.03,30.47,30.51,30.68,30.47,30.79,30.87,30.78,30.85,30.93,30.98,30.78,30.92,31.06,30.98,31.07,31.00,30.88,30.79,30.90,30.80,30.71,30.69,30.67,30.47,30.18,30.51,30.66,30.14,30.05,30.42,29.90,29.48,29.98,30.01,28.88,29.19,29.83,28.95,28.54,29.19,29.79,28.91,28.49,29.52,29.14,28.51,28.66,29.50,28.97,28.98,28.02,28.35,28.87,28.82,28.63,29.24,29.39,29.06,29.47,29.75,29.39,29.34,29.65,29.72,29.57,29.50,29.85,29.86,29.53,30.04,30.00,30.11,29.67,29.49,29.54,29.43,29.20,29.26,28.82,28.77,28.48,28.47,27.76,28.16,28.37,27.81,27.75,28.24,28.06,28.05,27.69,28.83,29.23,29.24,28.21,28.42,28.99,28.77,28.00,28.31,28.99,28.51,28.13,28.29,28.71,28.54,28.60,28.97,29.15,29.22,29.11,29.41,29.54,29.73,29.43,29.68,30.09,30.20,30.13,30.10,29.79,30.14,29.72,29.40,29.93,30.14,29.49,29.38,30.10,30.39,30.25,29.88,30.17,30.28,29.43,28.67,30.06,29.69,29.25,29.57,30.14,29.57,30.16,30.00,30.03,30.36,30.38,29.90,30.34,30.26,30.20,30.55,30.39,30.40,30.53,30.64,30.35,30.20,30.55,30.12,30.66,30.61,30.67,29.92,30.12,30.43,30.06,29.82,29.16,29.18,29.82,29.27,28.83,29.48,29.88,29.27,29.15,29.91,29.88,29.52,29.81,30.15,29.86,29.79,30.05,30.14,30.09,30.11,30.32,30.15,30.39,30.09,30.33,30.17,29.86,29.79,30.21,29.94,29.55,29.65,30.08,29.68,29.33,29.83,30.07,29.94,29.82,30.17,30.00,29.90,30.21,30.50,30.61,30.63,30.48,30.70,30.68,30.41,30.41,30.70,30.59,30.35,30.48,30.64,30.46,30.17,30.45,30.54,30.43,30.28,30.40,30.50,30.35,30.27,30.34],[25.58,24.48,22.36,21.60,20.46,19.59,18.92,18.52,18.49,17.47,17.53,17.33,16.93,17.40,16.95,17.27,16.48,15.37,14.06,11.92,11.31,9.56,9.70,9.01,6.86,5.63,3.91,3.03,2.37,2.35,2.01,2.16,2.32,2.23,1.96,2.29,2.43,2.18,2.16,1.81,1.94,2.01,1.76,1.41,1.57,1.76,1.35,1.24,1.61,1.68,1.28,1.34,1.75,1.85,1.62,1.65,1.71,1.44,1.20,1.01,1.05,1.00,0.80,0.76,0.81,0.94,0.93,0.92,1.13,1.26,1.21,1.35,1.53,1.58,1.64,1.82,1.98,1.95,2.03,2.28,2.50,2.64,2.26,2.51,2.34,2.22,2.58,2.41,2.55,2.25,2.54,2.53,2.08,2.00,2.28,2.36,1.92,2.21,2.54,2.59,2.64,4.27,4.17,3.53,3.55,3.44,3.10,3.13,3.20,3.39,2.78,3.04,3.30,2.87,3.05,3.47,3.26,3.49,3.00,3.30,3.46,2.95,2.70,3.11,2.93,2.46,2.67,2.92,2.60,2.36,2.42,2.74,2.81,2.44,2.87,2.33,2.65,2.98,2.94,3.47,3.59,3.29,3.35,3.46,3.14,2.91,3.06,2.99,2.63,2.72,2.97,2.60,2.31,2.42,2.14,1.84,2.18,2.12,1.63,1.60,2.12,1.68,1.33,1.81,2.00,1.74,1.70,2.05,2.23,2.21,2.52,2.34,2.57,2.23,2.53,2.65,2.20,2.27,2.69,2.58,2.29,2.66,2.88,2.66,2.73,3.00,3.15,3.01,3.30,3.60,3.51,3.30,4.00,4.24,4.86,4.53,3.71,3.81,4.36,4.02,3.58,3.70,3.89,3.59,3.31,3.58,3.60,3.26,3.14,3.41,3.31,3.10,3.18,3.38,3.13,3.00,3.36,3.52,3.05,3.23,3.77,3.68,3.48,3.88,4.40,4.14,4.17,4.72,5.22,5.04,4.97,5.55,5.25,4.46,5.21,5.56,4.95,4.72,5.91,5.67,5.13,5.29,6.09,5.90,5.44,5.67,6.22,6.21,5.95,6.34,6.40,6.26,5.91,5.95,5.96,5.63,5.26,5.43,5.11,4.65,4.39,4.70,4.29,3.68,3.77,4.11,3.67,3.56,3.52,3.53,3.32,3.70,3.03,3.40,3.78,3.56,3.55,3.94,3.98,3.67,4.08,4.37,4.38,4.29,4.86,5.04,5.04,5.09,5.48,5.58,5.92,6.21,6.11,5.62,5.77,6.20,5.66,5.51,5.86,5.45,5.09,5.24,5.51,4.66,4.50,4.23,3.88,4.16,4.41,3.90,4.02,4.60,4.80,4.30,4.56,5.19,5.63,5.74,6.03,6.43,6.65,6.78,7.42,7.85,7.30,7.87,7.96,7.75,8.03,8.32,7.56,7.77,8.31,8.59,8.29,9.04,8.52,8.22,8.40,8.78,8.13,7.92,8.13,8.26,7.53,7.29,6.79,7.06,7.48,7.06,6.45,6.91,7.10,6.50,6.51,6.79,6.78,6.25,6.59,6.90,6.64,6.34,6.58,6.52,5.71,5.30,5.67,6.23,6.13,5.81,6.26,6.65,6.56,6.41,7.07,7.22,6.93,7.22,7.77,7.85,7.60,8.14,8.46,8.55,8.88,9.21,10.67,9.85,8.92,9.15,9.44,8.53,8.49,8.79,8.40,8.14,8.05,8.22,7.89,7.75,7.70,7.43,7.12,7.19,7.71,7.26,7.13,7.59,8.04,7.16,7.20,8.18,8.16,7.48,8.18,8.58,8.19,7.75,8.58,9.32,8.74,8.62,7.56,8.23,8.85,8.27,7.74,8.61,8.59,8.06,7.87,8.76,8.32,7.83,8.27,8.63,8.28,8.17,8.86,8.80,7.44,7.59,7.67,7.15,6.36,7.22,6.85,6.10,6.16,6.71,6.45,5.74,6.49,6.71,6.19,6.38,6.81,7.16,6.58,6.58,7.50,7.43,6.89,8.06,8.29,8.05,6.61,7.11,6.92,6.43,6.51,6.39,6.17,5.86,5.87,6.79,6.03,5.45,5.69,6.51,5.65,5.35,6.36,6.41,5.42,5.69,6.55,6.64,6.76,7.77,7.70,7.95,7.92,8.79,8.19,7.03,7.33,7.99,7.37,6.42,7.13,7.48,6.85,6.13,6.56,7.26,6.47,6.93,7.46,7.64,7.32,7.54,8.32,7.97,8.72,9.38,9.35,10.00,9.90,9.55,10.43,10.72,10.32,11.05,12.00,11.23,11.89,10.81,10.73,11.35,11.03,10.83,10.50,11.07,10.30,10.13,10.85,10.18,9.72,9.72,9.78,8.50,9.16,8.67,8.10,8.19,8.90,9.10,8.13,7.58,9.59,9.49,8.93,9.11,10.07,9.30,9.62,10.32,10.65,10.14,10.80,10.76,11.27,10.69,11.93,11.59,10.86,11.41,12.14,11.25,11.21,11.70,12.10,11.43,11.71,12.04,11.78,11.20,11.68,12.35,11.95,11.77,12.27,12.74,12.87,12.99,11.77,12.12,12.90,12.54,11.95,12.18,13.27,12.21,11.87,12.47,12.87,12.44,12.19,13.01,13.31,11.96,12.49,13.27,13.09,12.73,13.29,31.06,31.07,30.98,30.99,30.87,30.82,30.82,30.84,30.86,30.84,30.89,30.93,30.86,30.93,30.92,30.91,30.88,30.84,30.76,30.54,30.56,30.56,30.72,30.75,30.81,30.91,30.76,30.87,30.73,30.59,30.61,30.76,30.66,30.44,30.67,30.62,30.51,30.39,30.53,30.66,30.45,30.27,30.55,30.51,30.33,30.38,30.51,30.41,30.26,30.39,30.46,30.25,30.07,30.30,30.38,30.16,30.51,30.48,30.60,30.53,30.67,30.62,30.48,30.36,30.72,30.49,30.54,30.70,30.69,30.59,30.66,30.82,30.73,30.65,30.82,30.92,30.71,30.78,30.99,30.95,30.84,30.99,30.92,31.00,30.86,30.76,30.91,30.77,30.67,30.50,30.49,30.74,30.64,30.45,30.53,30.77,30.62,30.53,30.66,30.80,30.75,30.88,30.85,30.81,30.86,30.97,30.75,30.66,30.74,30.76,30.52,30.76,30.79,30.49,30.68,30.89,30.81,30.93,30.70,30.67,30.74,30.61,30.43,30.46,30.51,30.34,30.21,30.32,30.33,29.89,30.09,29.55,29.72,30.03,30.23,30.22,30.30,29.76,30.00,30.09,30.07,30.38,30.13,30.47,30.51,30.17,30.30,30.58,30.47,30.42,30.54,30.74,30.69,30.50,30.50,30.57,30.40,30.24,30.42,30.37,30.16,30.31,30.35,30.19,29.95,30.14,30.10,29.84,29.58,29.79,29.64,29.72,29.65,30.16,29.99,29.29,30.08,30.20,29.62,29.74,30.22,30.08,29.40,30.03,30.31,29.96,29.75,30.24,30.30,29.96,29.90,30.18,30.44,30.16,30.27,30.11,30.16,30.03,29.92,29.67,29.70,29.55,29.35,29.28,29.59,28.89,28.85,29.40,28.99,28.33,28.57,29.51,28.92,28.36,28.84,29.16,28.97,28.24,29.30,29.21,29.05,29.26,29.51,29.37,29.67,29.91,29.78,29.74,29.90,30.31,30.33,30.44,30.07,29.91,30.30,30.35,29.39,29.93,30.33,29.72,28.68,29.81,29.88,29.27,28.85,29.59,29.51,29.93,30.09,30.38,30.49,30.59,30.36,30.28,30.39,30.45,30.14,30.17,30.48,30.33,29.93,30.18,30.29,29.98,29.80,30.09,30.17,29.73,29.77,30.18,30.21,30.37,30.33,30.62,30.34,29.96,30.33,30.37,30.20,29.76,30.15,30.25,30.03,29.83,30.14,30.21,29.85,29.86,30.34,30.33,30.03,30.24,30.24,29.99,29.61,29.90,29.52,29.71,29.83,29.58,29.41,29.72,30.04,29.46,30.01,30.13,30.06,29.56,29.61,29.60,29.11,29.14,29.47,29.00,28.58,29.08,29.03,28.75,29.47,29.51,29.53,30.05,30.18,30.50,30.03,30.35,30.11,29.73,30.16,30.38,30.44,30.26,30.21,30.46,30.53,30.81,30.88,30.49,30.85,30.92,30.87,30.80,30.95,30.97,30.91,30.81,30.67,30.72,30.85,30.69,30.45,30.54,30.30,30.25,30.17,30.08,29.75,29.70,29.75,29.49,29.34,29.01,28.62,29.01,28.88,29.10,29.23,29.22,29.60,29.96,30.01,29.81,30.32,30.37,30.49,30.33,30.70,30.76,30.67,30.75,30.86,30.86,30.76,30.84,31.00,30.88,30.97,30.89,30.79,30.69,30.79,30.75,30.57,30.57,30.50,30.28,30.02,30.38,30.51,29.91,29.87,30.27,29.65,29.16,29.76,29.79,28.39,28.89,29.63,28.49,28.19,29.01,29.51,28.73,28.21,29.25,28.98,28.09,28.35,29.10,28.57,28.48,27.76,28.24,28.68,28.60,28.64,29.00,29.24,28.93,29.29,29.56,29.24,29.19,29.48,29.66,29.49,29.40,29.78,29.86,29.39,29.97,29.83,29.90,29.51,29.30,29.34,29.19,29.00,29.14,28.78,28.59,28.43,28.35,27.63,28.02,28.12,27.48,27.34,27.89,27.85,27.68,27.30,28.42,29.00,28.92,27.82,28.25,28.65,28.45,27.69,27.89,28.69,28.31,27.86,28.18,28.65,28.43,28.42,28.88,29.04,29.01,29.00,29.32,29.39,29.55,29.36,29.63,29.93,30.14,30.11,30.05,29.69,30.17,29.67,29.28,29.90,30.07,29.34,29.36,30.04,30.29,30.15,29.68,30.00,30.17,29.27,28.32,29.89,29.54,29.01,29.32,29.97,29.44,30.03,29.91,29.97,30.31,30.35,29.89,30.42,30.30,30.17,30.58,30.40,30.46,30.49,30.58,30.27,30.12,30.54,29.98,30.61,30.53,30.57,29.78,30.08,30.28,29.86,29.65,28.99,28.98,29.61,29.10,28.70,29.27,29.72,29.09,29.03,29.56,29.79,29.39,29.62,29.99,29.77,29.68,29.91,30.07,30.03,30.07,30.28,30.02,30.29,29.95,30.21,30.08,29.74,29.63,30.11,29.81,29.37,29.64,30.04,29.58,29.26,29.85,29.99,29.86,29.77,30.19,30.12,29.97,30.18,30.47,30.54,30.61,30.35,30.62,30.68,30.43,30.34,30.71,30.58,30.33,30.41,30.63,30.42,30.12,30.35,30.48,30.38,30.17,30.33,30.42,30.29,30.22,30.37],[25.86,24.50,22.68,21.91,20.68,19.47,18.64,18.26,18.25,17.15,17.03,16.94,16.53,16.98,16.61,17.16,16.06,14.84,13.60,11.65,10.90,9.14,9.12,8.47,6.62,5.55,3.95,2.96,2.33,2.36,1.95,2.18,2.35,2.31,1.97,2.34,2.54,2.28,2.24,1.95,2.12,2.16,1.81,1.49,1.76,1.86,1.46,1.37,1.81,1.80,1.40,1.53,2.02,2.00,1.76,1.92,1.93,1.53,1.40,1.18,1.20,1.13,0.97,0.79,0.76,0.82,0.93,0.98,0.99,1.14,1.21,1.31,1.35,1.53,1.63,1.72,1.92,1.92,2.07,2.16,2.46,2.50,2.25,2.48,2.21,2.17,2.43,2.27,2.42,2.24,2.49,2.45,1.98,1.98,2.33,2.36,1.79,2.24,2.67,2.55,2.56,4.28,4.24,3.72,3.72,3.59,3.38,3.35,3.45,3.52,2.90,3.12,3.40,2.96,3.03,3.51,3.31,3.51,3.01,3.21,3.42,3.01,2.76,3.20,3.03,2.61,2.88,3.05,2.78,2.75,2.70,3.01,3.06,2.83,3.05,2.66,2.93,3.20,3.16,3.63,3.70,3.45,3.53,3.67,3.28,3.08,3.24,3.18,2.91,2.97,3.14,2.87,2.51,2.65,2.30,1.88,2.29,2.31,1.83,1.72,2.14,1.92,1.50,1.95,2.24,1.99,1.91,2.41,2.45,2.56,2.72,2.57,2.83,2.41,2.68,2.91,2.49,2.53,2.88,2.75,2.56,2.85,3.01,2.88,2.91,3.13,3.22,3.18,3.47,3.67,3.58,3.49,4.11,4.36,5.05,4.76,3.93,4.00,4.50,4.18,3.81,3.93,4.16,3.74,3.47,3.76,3.86,3.51,3.44,3.72,3.58,3.21,3.37,3.76,3.46,3.18,3.68,3.97,3.45,3.55,4.26,4.19,3.85,4.33,4.77,4.53,4.54,5.05,5.49,5.37,5.15,5.77,5.51,4.83,5.43,5.93,5.40,5.16,6.10,6.17,5.71,5.57,6.52,6.29,5.85,6.13,6.89,6.74,6.43,6.61,6.68,6.50,6.15,6.18,6.15,5.76,5.47,5.53,5.23,4.81,4.66,4.91,4.36,4.04,4.21,4.33,3.97,3.70,3.88,3.97,3.71,4.06,3.35,3.43,4.01,3.66,3.81,4.00,4.17,3.96,4.15,4.51,4.63,4.66,5.01,5.17,5.26,5.31,5.63,5.87,6.15,6.48,6.39,5.98,6.19,6.68,6.08,5.83,6.12,5.63,5.42,5.51,5.51,4.80,4.40,4.39,3.90,4.17,4.61,4.18,4.24,4.82,4.97,4.65,4.94,5.55,6.01,6.10,6.39,7.07,7.24,7.47,8.08,8.39,8.07,8.54,8.55,8.37,8.65,8.90,8.08,8.35,8.90,9.34,8.93,9.75,9.11,8.83,9.01,9.36,8.63,8.51,8.53,8.59,7.88,7.67,7.02,7.48,8.03,7.47,6.84,7.35,7.52,6.81,6.83,7.27,7.26,6.63,7.03,7.48,7.24,6.86,7.14,7.05,6.23,5.81,6.15,6.71,6.58,6.30,6.73,7.16,7.02,6.83,7.58,7.77,7.42,7.82,8.44,8.49,8.16,8.70,9.10,9.21,9.45,9.90,11.47,10.62,9.54,10.02,10.38,9.28,9.27,9.41,9.12,8.90,8.77,8.89,8.53,8.37,8.32,8.01,7.65,7.74,8.24,7.82,7.63,8.11,8.61,7.71,7.62,8.77,8.68,8.00,8.65,9.20,8.81,8.12,9.06,10.04,9.33,9.30,8.11,8.88,9.63,8.88,8.57,9.48,9.28,8.64,8.93,9.52,8.94,8.33,9.09,9.41,9.00,8.73,9.70,9.61,8.38,8.68,8.97,8.27,7.36,8.08,8.16,7.11,6.78,7.43,7.45,6.62,6.91,7.29,6.71,6.65,7.24,7.48,6.73,6.98,7.97,7.75,7.18,8.43,8.70,8.49,7.10,7.50,7.26,6.87,7.03,6.70,6.44,6.23,6.23,6.99,6.37,6.17,6.19,6.93,6.08,5.80,6.75,7.09,6.04,6.46,7.11,7.28,7.47,8.43,8.48,8.68,8.47,9.17,8.68,7.45,7.97,8.58,7.87,7.18,7.54,7.85,7.10,6.54,6.88,7.59,6.88,7.35,8.00,8.20,7.62,8.16,9.01,8.48,9.49,10.10,10.10,10.83,10.76,10.21,11.37,11.50,11.43,12.26,13.08,12.53,13.01,11.99,11.92,12.51,12.26,12.03,11.82,12.31,11.23,11.37,11.93,11.29,10.95,10.78,10.63,9.79,10.51,9.93,9.40,9.83,10.22,10.20,9.36,9.74,10.84,10.27,9.80,10.40,11.17,10.30,10.70,11.31,11.67,10.99,11.74,11.67,12.07,11.41,12.60,12.56,11.62,12.33,13.08,12.21,12.22,12.60,13.04,12.44,12.86,13.30,13.12,12.50,12.93,13.62,13.28,12.87,13.50,14.12,13.97,14.30,13.00,13.29,14.29,14.13,13.00,13.44,14.42,13.40,13.34,13.73,13.97,13.58,13.30,14.11,14.17,12.96,13.48,14.34,13.98,13.60,14.29,31.13,31.10,30.99,30.98,30.88,30.84,30.85,30.83,30.88,30.83,30.88,30.93,30.88,30.93,30.93,30.93,30.92,30.87,30.80,30.67,30.70,30.67,30.79,30.85,30.88,30.95,30.83,30.92,30.78,30.60,30.61,30.78,30.70,30.46,30.68,30.67,30.55,30.41,30.52,30.64,30.44,30.27,30.58,30.50,30.40,30.38,30.51,30.47,30.29,30.39,30.52,30.30,30.06,30.35,30.44,30.17,30.52,30.45,30.64,30.48,30.65,30.64,30.42,30.60,30.60,30.55,30.57,30.73,30.80,30.58,30.66,30.81,30.77,30.66,30.82,30.96,30.75,30.81,31.01,30.98,30.88,31.04,30.98,31.07,30.93,30.79,30.93,30.83,30.68,30.51,30.47,30.79,30.65,30.40,30.58,30.81,30.70,30.53,30.70,30.85,30.78,30.94,30.92,30.88,30.96,30.99,30.80,30.65,30.86,30.85,30.56,30.88,30.90,30.57,30.78,30.97,30.89,30.99,30.74,30.75,30.82,30.71,30.47,30.50,30.63,30.39,30.26,30.40,30.41,30.06,30.14,29.70,29.88,30.11,30.30,30.17,30.27,29.73,29.90,30.04,30.04,30.37,30.13,30.44,30.46,30.13,30.35,30.56,30.44,30.49,30.54,30.75,30.72,30.56,30.51,30.60,30.51,30.34,30.46,30.41,30.22,30.41,30.39,30.22,29.93,30.18,30.19,29.84,29.57,29.86,29.61,29.72,29.67,30.09,29.94,29.27,30.03,30.15,29.57,29.68,30.24,29.99,29.46,29.99,30.26,30.00,29.76,30.27,30.29,30.13,29.94,30.24,30.43,30.18,30.19,30.06,30.17,30.00,29.86,29.73,29.74,29.39,29.43,29.28,29.41,28.80,28.86,29.33,28.80,28.30,28.54,29.41,28.85,28.48,29.02,29.11,28.96,28.42,29.29,29.18,29.05,29.35,29.52,29.37,29.68,29.96,29.82,29.81,29.99,30.30,30.34,30.43,30.10,29.97,30.33,30.42,29.48,30.07,30.32,29.84,28.82,29.84,29.99,29.26,28.95,29.69,29.55,29.97,30.19,30.52,30.62,30.75,30.51,30.40,30.57,30.59,30.30,30.29,30.52,30.39,29.96,30.20,30.30,29.98,29.81,30.08,30.10,29.66,29.76,30.14,30.20,30.30,30.30,30.54,30.36,29.98,30.27,30.30,30.22,29.81,30.14,30.30,30.14,29.98,30.23,30.37,30.04,29.86,30.47,30.48,30.11,30.30,30.39,30.11,29.72,29.96,29.55,29.77,29.84,29.69,29.38,29.74,30.11,29.63,30.12,30.16,29.96,29.68,29.68,29.71,29.20,29.20,29.57,29.12,28.67,29.13,28.99,28.63,29.47,29.39,29.45,30.01,30.16,30.45,30.03,30.36,30.10,29.75,30.23,30.47,30.56,30.37,30.32,30.55,30.68,30.92,30.94,30.66,30.90,31.00,30.96,30.88,30.99,31.02,30.94,30.86,30.69,30.83,30.90,30.72,30.59,30.70,30.46,30.31,30.28,30.12,29.81,29.79,29.77,29.50,29.31,28.94,28.47,29.00,28.97,29.23,29.37,29.37,29.70,29.96,30.09,29.95,30.37,30.41,30.58,30.46,30.72,30.78,30.74,30.84,30.88,30.90,30.83,30.89,31.04,30.94,31.00,30.96,30.87,30.79,30.87,30.80,30.69,30.67,30.67,30.41,30.07,30.48,30.61,30.00,30.04,30.41,29.75,29.19,29.86,29.87,28.44,28.92,29.62,28.72,28.10,29.12,29.60,28.85,28.27,29.47,29.16,28.20,28.39,29.39,28.81,28.58,27.94,28.17,28.79,28.82,28.66,28.93,29.20,28.94,29.23,29.48,29.20,29.13,29.50,29.54,29.35,29.37,29.82,29.89,29.48,30.03,29.90,29.94,29.55,29.37,29.40,29.18,29.06,29.09,28.72,28.60,28.40,28.54,27.81,28.24,28.32,27.59,27.49,27.99,27.91,27.76,27.25,28.24,28.93,28.88,27.67,28.12,28.61,28.43,27.72,28.04,28.73,28.39,28.18,28.27,28.71,28.53,28.50,28.89,29.05,28.93,29.00,29.33,29.38,29.57,29.45,29.69,30.16,30.19,30.17,30.13,29.80,30.13,29.70,29.37,29.98,30.12,29.35,29.39,30.10,30.31,30.18,29.81,30.05,30.21,29.37,28.54,29.96,29.50,29.02,29.31,29.99,29.41,30.01,29.87,29.98,30.27,30.31,29.92,30.37,30.32,30.23,30.57,30.44,30.52,30.57,30.64,30.37,30.18,30.60,30.05,30.61,30.57,30.55,29.86,30.14,30.31,29.92,29.62,28.96,28.86,29.59,29.00,28.49,29.30,29.77,28.96,28.95,29.75,29.86,29.37,29.72,30.06,29.78,29.65,29.96,30.11,30.04,30.06,30.21,30.05,30.23,29.97,30.23,30.06,29.57,29.64,30.10,29.79,29.18,29.63,30.08,29.56,29.16,29.84,30.07,29.86,29.76,30.22,30.21,30.05,30.17,30.51,30.55,30.69,30.38,30.66,30.77,30.49,30.37,30.82,30.68,30.41,30.50,30.73,30.48,30.12,30.43,30.53,30.39,30.20,30.36,30.43,30.33,30.30,30.36],[25.54,24.55,22.43,21.65,20.55,19.28,18.63,18.34,18.27,17.01,17.12,17.11,16.51,17.10,16.98,17.03,15.95,15.00,13.69,11.44,11.02,9.46,9.33,8.78,6.73,5.39,3.66,2.86,2.14,2.08,1.69,1.91,2.05,1.98,1.73,2.07,2.20,1.96,1.98,1.75,1.89,1.83,1.52,1.37,1.53,1.58,1.20,1.27,1.52,1.48,1.25,1.46,1.77,1.82,1.64,1.81,1.88,1.58,1.47,1.21,1.23,1.08,1.00,0.94,0.79,0.76,0.80,0.95,0.97,0.96,1.04,1.25,1.27,1.27,1.52,1.59,1.69,1.72,1.96,2.14,2.29,2.42,2.12,2.27,2.01,1.90,2.25,2.11,2.22,1.98,2.23,2.19,1.88,1.79,2.13,2.18,1.73,2.01,2.31,2.39,2.48,3.96,4.00,3.55,3.43,3.32,3.21,3.23,3.14,3.33,2.66,2.85,3.14,2.65,2.67,3.19,3.00,3.24,2.76,2.96,3.14,2.75,2.45,2.87,2.76,2.34,2.58,2.79,2.53,2.39,2.54,2.79,2.91,2.69,2.99,2.59,2.84,3.12,3.10,3.55,3.65,3.37,3.49,3.59,3.25,2.97,3.17,3.22,2.86,2.83,3.14,2.85,2.56,2.68,2.34,2.00,2.27,2.17,1.82,1.80,2.10,1.93,1.51,2.03,2.14,1.89,1.93,2.32,2.39,2.29,2.55,2.49,2.61,2.19,2.54,2.70,2.33,2.38,2.67,2.73,2.50,2.72,2.92,2.82,2.85,3.09,3.13,3.12,3.42,3.59,3.47,3.38,3.97,4.28,4.87,4.57,3.87,3.96,4.41,4.09,3.74,3.90,4.02,3.66,3.41,3.76,3.69,3.45,3.27,3.54,3.41,3.14,3.28,3.49,3.22,3.12,3.41,3.64,3.24,3.27,3.82,3.73,3.62,3.80,4.26,4.13,4.15,4.72,5.11,4.92,4.95,5.51,5.10,4.45,5.16,5.46,4.92,4.77,5.70,5.55,5.19,5.23,6.05,5.89,5.53,5.71,6.18,6.11,5.90,6.16,6.17,6.02,5.74,5.91,5.81,5.41,5.25,5.35,4.98,4.56,4.44,4.60,4.42,4.04,3.93,4.18,4.00,3.65,3.84,3.63,3.01,3.65,2.94,3.40,3.93,3.69,3.50,4.04,4.25,3.90,4.23,4.47,4.27,4.30,4.80,4.85,5.13,5.03,5.24,5.51,5.79,6.09,5.98,5.59,5.81,6.09,5.60,5.53,5.69,5.27,5.12,5.20,5.05,4.45,4.27,4.40,3.78,3.93,4.23,3.97,4.05,4.57,4.74,4.44,4.63,5.26,5.53,5.82,5.97,6.46,6.66,6.77,7.41,7.65,7.34,7.74,7.89,7.56,7.90,8.16,7.39,7.64,8.12,8.43,8.11,8.84,8.25,7.91,8.25,8.47,7.84,7.70,7.88,7.93,7.26,7.07,6.59,6.88,7.28,6.84,6.36,6.80,6.78,6.30,6.38,6.68,6.61,6.23,6.52,6.86,6.72,6.36,6.57,6.55,5.83,5.39,5.72,6.26,6.00,5.95,6.27,6.56,6.57,6.50,7.08,6.93,6.89,7.33,7.66,7.63,7.57,8.16,8.34,8.43,8.66,9.03,10.42,9.73,8.65,8.93,9.34,8.46,8.34,8.61,8.35,8.03,8.01,8.14,7.95,7.65,7.70,7.46,7.18,7.23,7.64,7.29,7.18,7.68,8.20,7.33,7.32,8.35,8.32,7.71,8.36,8.79,8.45,7.92,8.66,9.54,9.09,8.60,7.80,8.69,8.95,8.50,8.23,9.05,8.90,8.47,8.30,9.11,8.57,8.09,8.27,8.96,8.47,8.41,9.06,9.26,7.68,7.74,7.91,7.41,6.63,7.44,7.38,6.51,6.22,7.01,7.01,6.07,6.88,6.88,6.56,6.46,6.89,7.31,6.68,6.73,7.58,7.42,6.91,8.05,8.35,8.07,6.70,7.14,6.86,6.54,6.66,6.37,6.25,6.04,6.06,6.86,6.00,5.75,5.82,6.88,5.64,5.33,6.40,6.45,5.60,5.65,6.84,6.80,6.62,7.66,7.95,8.39,8.23,8.99,8.35,7.14,7.64,8.27,7.59,6.66,7.39,7.63,6.87,6.15,6.58,7.26,6.48,7.06,7.53,7.84,7.38,7.75,8.56,8.22,9.07,9.50,9.65,10.41,10.39,9.72,10.76,10.76,10.63,11.41,12.07,11.57,12.04,10.98,10.95,11.58,11.31,11.07,10.82,11.35,10.62,10.49,11.21,10.65,10.13,10.02,9.98,9.03,9.51,9.03,8.68,8.92,9.31,9.51,8.44,8.69,9.79,9.57,9.33,9.47,10.27,9.62,9.93,10.55,10.92,10.37,11.02,11.02,11.46,10.87,12.07,11.84,11.01,11.75,12.41,11.38,11.46,12.02,12.38,11.71,12.09,12.55,12.10,11.63,12.05,12.69,12.46,12.18,12.57,13.13,13.14,13.23,12.00,12.27,13.21,13.03,12.11,12.34,13.38,12.46,12.27,12.73,13.05,12.47,12.50,13.25,13.43,12.24,12.67,13.61,13.34,13.01,13.51,31.12,31.10,30.99,30.95,30.86,30.84,30.84,30.79,30.84,30.81,30.81,30.87,30.84,30.86,30.84,30.88,30.89,30.76,30.71,30.53,30.56,30.51,30.64,30.70,30.78,30.88,30.73,30.85,30.73,30.56,30.57,30.76,30.61,30.41,30.61,30.58,30.46,30.37,30.46,30.56,30.40,30.27,30.51,30.46,30.36,30.40,30.49,30.52,30.28,30.33,30.50,30.22,30.02,30.27,30.30,30.17,30.44,30.46,30.59,30.48,30.64,30.62,30.43,30.53,30.70,30.38,30.48,30.64,30.73,30.60,30.60,30.78,30.68,30.59,30.73,30.89,30.67,30.73,30.97,30.93,30.79,30.98,30.91,31.03,30.85,30.77,30.91,30.74,30.68,30.46,30.47,30.75,30.60,30.40,30.52,30.76,30.60,30.50,30.61,30.75,30.77,30.85,30.83,30.82,30.81,30.89,30.73,30.62,30.77,30.77,30.50,30.82,30.81,30.55,30.72,30.91,30.79,30.94,30.73,30.66,30.75,30.64,30.42,30.37,30.55,30.34,30.16,30.28,30.33,29.91,29.99,29.46,29.63,29.99,30.18,30.15,30.25,29.77,29.93,30.05,30.01,30.37,30.07,30.44,30.51,30.15,30.29,30.59,30.45,30.41,30.52,30.76,30.68,30.51,30.54,30.59,30.48,30.40,30.46,30.39,30.20,30.40,30.46,30.22,29.95,30.15,30.13,29.82,29.52,29.71,29.48,29.65,29.53,30.10,29.94,29.13,30.07,30.22,29.45,29.62,30.25,29.98,29.38,29.96,30.22,29.97,29.68,30.22,30.32,30.14,29.82,30.16,30.45,30.14,30.22,30.06,30.08,30.04,29.85,29.68,29.66,29.49,29.48,29.23,29.47,28.96,28.92,29.31,28.89,28.35,28.45,29.33,28.76,28.32,28.77,28.98,28.72,28.14,29.17,29.02,28.84,29.13,29.34,29.15,29.51,29.90,29.66,29.55,29.86,30.22,30.26,30.38,29.97,29.83,30.30,30.36,29.35,29.89,30.33,29.81,28.72,29.84,29.96,29.22,28.84,29.59,29.50,29.94,30.12,30.53,30.63,30.72,30.50,30.35,30.55,30.48,30.18,30.26,30.48,30.28,29.82,30.08,30.18,29.93,29.68,30.03,30.11,29.73,29.66,30.18,30.18,30.41,30.38,30.65,30.35,29.98,30.29,30.28,30.15,29.68,30.08,30.21,29.99,29.89,30.09,30.23,29.86,29.79,30.39,30.43,29.98,30.29,30.34,30.00,29.63,29.92,29.45,29.70,29.82,29.61,29.36,29.71,30.09,29.48,30.07,30.10,30.00,29.54,29.49,29.60,29.07,29.10,29.47,28.97,28.59,29.07,28.92,28.57,29.43,29.48,29.46,30.01,30.28,30.54,30.01,30.43,30.16,29.68,30.26,30.48,30.61,30.49,30.39,30.63,30.68,30.91,30.95,30.69,30.88,31.01,30.94,30.82,30.98,31.02,30.93,30.80,30.69,30.82,30.91,30.74,30.60,30.73,30.40,30.33,30.28,30.07,29.74,29.78,29.64,29.47,29.34,28.91,28.42,28.94,28.96,29.10,29.28,29.30,29.64,29.94,30.06,29.95,30.39,30.40,30.62,30.50,30.70,30.80,30.73,30.80,30.86,30.89,30.79,30.86,31.01,30.92,30.99,30.97,30.87,30.80,30.89,30.77,30.66,30.72,30.71,30.44,30.13,30.62,30.63,30.12,30.13,30.43,29.80,29.19,29.98,29.91,28.41,28.87,29.73,28.72,28.04,29.00,29.60,28.60,27.95,29.28,28.95,27.98,28.25,29.29,28.67,28.67,27.82,28.11,28.77,28.69,28.51,28.87,29.15,28.76,29.20,29.40,29.08,29.02,29.37,29.43,29.27,29.16,29.66,29.69,29.27,29.96,29.81,29.91,29.41,29.23,29.33,29.11,28.87,28.98,28.59,28.39,28.23,28.36,27.65,27.85,28.16,27.58,27.34,27.72,27.61,27.66,27.12,28.32,28.92,28.92,27.62,27.98,28.63,28.38,27.53,27.89,28.65,28.21,27.77,28.00,28.42,28.16,28.21,28.61,28.71,28.81,28.77,28.98,29.22,29.46,29.18,29.51,29.98,30.10,29.96,29.94,29.58,29.96,29.44,29.17,29.73,29.88,29.02,29.05,29.91,30.22,30.02,29.57,29.94,30.08,29.12,28.35,29.83,29.28,28.81,29.19,29.91,29.17,29.92,29.72,29.83,30.20,30.21,29.75,30.25,30.16,30.09,30.49,30.30,30.36,30.46,30.58,30.25,30.00,30.45,29.98,30.56,30.49,30.56,29.75,29.91,30.23,29.80,29.57,28.88,28.90,29.58,28.96,28.51,29.21,29.62,28.94,28.97,29.67,29.72,29.26,29.62,29.97,29.65,29.55,29.86,30.02,29.94,29.95,30.15,29.93,30.17,29.89,30.16,29.99,29.57,29.57,30.06,29.78,29.30,29.53,29.91,29.57,29.23,29.74,29.90,29.77,29.67,30.05,29.96,29.78,30.04,30.40,30.52,30.58,30.29,30.64,30.64,30.31,30.26,30.67,30.56,30.29,30.39,30.59,30.38,30.07,30.35,30.43,30.34,30.14,30.35,30.41,30.25,30.18,30.31],[25.21,24.10,22.12,21.25,20.36,19.05,18.69,18.40,18.22,17.26,17.29,17.02,16.49,17.36,17.00,17.03,16.07,15.34,13.72,11.69,10.90,9.37,9.51,8.82,6.79,5.28,3.58,2.71,1.99,1.89,1.60,1.69,1.90,1.76,1.51,1.80,1.95,1.80,1.77,1.50,1.68,1.71,1.38,1.16,1.33,1.38,1.10,1.11,1.40,1.49,1.18,1.44,1.67,1.77,1.67,1.73,1.88,1.62,1.50,1.21,1.30,1.16,0.94,0.93,0.94,0.80,0.76,0.80,0.93,0.92,0.87,1.06,1.16,1.13,1.26,1.47,1.52,1.51,1.73,2.00,2.08,2.29,1.98,2.23,1.95,1.77,2.13,1.95,2.09,1.91,2.14,2.09,1.71,1.80,2.01,2.04,1.63,2.03,2.25,2.34,2.50,4.05,3.91,3.37,3.40,3.31,3.07,3.03,3.06,3.26,2.63,2.81,3.07,2.65,2.68,3.16,2.95,3.14,2.68,2.90,3.06,2.60,2.39,2.81,2.68,2.28,2.47,2.74,2.46,2.35,2.51,2.71,2.85,2.60,2.92,2.47,2.87,3.06,3.15,3.55,3.69,3.42,3.50,3.64,3.23,2.94,3.08,3.11,2.77,2.79,3.02,2.74,2.49,2.53,2.11,1.98,2.24,2.15,1.79,1.87,2.22,1.85,1.60,2.02,2.01,1.77,1.92,2.15,2.22,2.17,2.41,2.26,2.34,2.07,2.29,2.44,2.11,2.07,2.50,2.45,2.24,2.49,2.78,2.67,2.69,2.97,3.00,2.97,3.15,3.47,3.43,3.28,3.88,4.19,4.80,4.54,3.81,3.89,4.36,3.98,3.73,3.87,3.96,3.49,3.35,3.66,3.55,3.28,3.19,3.34,3.30,3.04,3.15,3.37,3.14,3.10,3.36,3.47,3.09,3.22,3.72,3.62,3.66,3.79,4.29,3.97,4.01,4.60,5.04,4.84,4.66,5.31,5.13,4.21,4.94,5.26,4.71,4.56,5.46,5.43,4.92,4.80,5.83,5.55,5.09,5.34,5.81,5.73,5.58,5.88,5.86,5.66,5.37,5.56,5.49,5.13,4.82,5.02,4.70,4.33,4.08,4.35,4.02,3.80,3.75,3.93,3.57,3.17,3.71,3.41,2.96,3.36,2.83,3.12,3.23,3.21,3.34,3.47,4.04,3.64,3.96,4.17,4.24,4.22,4.67,4.53,4.61,4.62,4.95,5.18,5.45,5.76,5.62,5.09,5.47,5.68,5.16,5.08,5.35,4.88,4.57,4.69,4.80,4.27,4.13,4.07,3.45,3.79,4.27,3.85,3.94,4.21,4.40,4.12,4.32,4.97,5.12,5.36,5.63,6.01,6.20,6.37,6.89,7.10,6.88,7.30,7.42,7.25,7.50,7.66,7.02,7.33,7.81,7.94,7.70,8.29,7.84,7.68,7.84,8.13,7.52,7.31,7.61,7.71,7.06,6.62,6.34,6.70,7.02,6.62,6.18,6.67,6.74,6.25,6.11,6.41,6.42,6.01,6.15,6.49,6.42,5.90,6.25,6.23,5.55,5.06,5.49,5.97,5.74,5.71,5.92,6.37,6.35,6.09,6.87,6.85,6.48,6.92,7.43,7.38,7.18,7.75,7.97,8.01,8.27,8.53,9.78,9.16,8.26,8.37,8.75,8.06,8.02,8.19,7.87,7.71,7.45,7.71,7.56,7.28,7.33,7.10,6.79,6.89,7.35,6.99,6.94,7.30,7.76,7.09,7.14,7.90,8.04,7.47,7.96,8.32,8.09,7.53,8.26,9.05,8.62,8.28,7.26,7.94,8.67,8.21,7.52,8.50,8.59,8.22,8.12,8.74,8.33,7.85,8.02,8.63,8.23,8.19,8.70,8.78,7.38,7.31,7.69,6.83,6.28,7.08,7.21,5.99,6.10,6.73,6.30,5.72,6.61,6.76,5.91,6.34,6.67,6.89,6.37,6.43,7.17,7.07,6.57,7.55,8.01,7.67,6.21,6.83,6.71,6.17,6.19,6.19,5.97,5.67,5.61,6.68,5.96,5.27,5.82,6.68,5.56,5.14,6.69,6.23,5.55,5.59,6.63,6.47,6.63,7.58,7.63,7.87,7.90,8.63,8.02,6.86,7.25,7.82,7.15,6.21,6.98,7.34,6.75,5.79,6.38,7.09,6.12,6.67,7.18,7.39,7.17,7.50,8.11,7.97,8.59,9.24,9.21,9.81,9.75,9.28,10.24,10.48,10.13,10.85,11.70,11.03,11.51,10.51,10.37,11.08,10.68,10.63,10.20,10.73,10.07,9.84,10.55,9.97,9.44,9.37,9.43,8.35,8.98,8.68,8.12,8.11,8.67,8.90,8.18,7.96,9.26,9.19,9.34,8.85,9.94,9.11,9.34,10.12,10.51,10.08,10.61,10.66,11.12,10.59,11.66,11.43,10.77,11.49,11.93,11.11,10.76,11.60,11.88,11.20,11.58,11.98,11.54,10.98,11.27,11.92,11.61,11.43,11.81,12.43,12.46,12.67,11.36,11.75,12.59,12.25,11.53,11.80,12.73,11.91,11.71,12.02,12.34,12.27,11.94,12.72,13.00,11.84,12.24,12.98,13.00,12.59,12.82,31.04,31.04,30.94,30.93,30.84,30.78,30.79,30.81,30.84,30.80,30.81,30.84,30.83,30.87,30.84,30.87,30.87,30.78,30.74,30.51,30.47,30.53,30.67,30.70,30.76,30.87,30.70,30.83,30.72,30.58,30.51,30.75,30.63,30.46,30.62,30.62,30.48,30.37,30.54,30.65,30.45,30.27,30.48,30.51,30.41,30.38,30.44,30.47,30.21,30.33,30.40,30.19,30.12,30.28,30.38,30.15,30.46,30.54,30.64,30.53,30.70,30.64,30.52,30.59,30.73,30.48,30.29,30.76,30.71,30.59,30.66,30.80,30.68,30.62,30.83,30.90,30.68,30.79,30.99,30.93,30.79,30.96,30.91,30.98,30.87,30.74,30.87,30.80,30.70,30.46,30.55,30.77,30.64,30.40,30.50,30.77,30.65,30.49,30.68,30.78,30.77,30.91,30.92,30.86,30.84,30.94,30.78,30.64,30.75,30.75,30.51,30.75,30.76,30.54,30.73,30.86,30.77,30.91,30.71,30.65,30.74,30.66,30.45,30.39,30.52,30.34,30.23,30.28,30.30,29.92,30.05,29.52,29.59,29.99,30.18,30.18,30.28,29.82,30.03,30.13,30.07,30.42,30.13,30.51,30.54,30.20,30.32,30.61,30.48,30.47,30.55,30.78,30.73,30.56,30.54,30.55,30.51,30.36,30.49,30.39,30.24,30.35,30.40,30.25,29.99,30.09,30.15,29.89,29.56,29.76,29.66,29.73,29.64,30.12,29.99,29.25,30.06,30.23,29.57,29.73,30.22,30.10,29.39,30.04,30.35,29.91,29.63,30.28,30.30,29.92,29.84,30.24,30.45,30.06,30.26,30.06,30.16,30.07,29.81,29.59,29.71,29.58,29.36,29.26,29.58,28.99,28.88,29.34,29.02,28.39,28.54,29.46,28.79,28.34,28.76,29.01,28.88,28.15,29.18,29.09,28.95,29.19,29.47,29.28,29.55,29.86,29.70,29.63,29.83,30.23,30.29,30.39,29.99,29.75,30.21,30.29,29.39,29.91,30.40,29.77,28.78,29.82,29.88,29.23,28.80,29.55,29.50,29.87,30.05,30.42,30.51,30.55,30.35,30.31,30.40,30.39,30.09,30.18,30.41,30.29,29.86,30.11,30.28,29.98,29.74,30.10,30.33,29.80,29.75,30.26,30.14,30.39,30.19,30.46,30.47,30.07,30.30,30.46,30.21,29.75,30.18,30.25,29.96,29.78,30.06,30.05,29.69,29.76,30.27,30.27,29.97,30.24,30.26,29.94,29.56,29.83,29.45,29.64,29.83,29.55,29.37,29.71,30.04,29.44,30.01,30.21,30.09,29.53,29.52,29.57,29.07,29.08,29.35,28.96,28.55,29.04,28.92,28.69,29.44,29.44,29.50,30.00,30.17,30.49,30.02,30.36,30.15,29.75,30.15,30.40,30.44,30.36,30.26,30.49,30.62,30.83,30.90,30.61,30.85,30.95,30.89,30.76,30.96,30.98,30.88,30.76,30.64,30.72,30.83,30.69,30.46,30.54,30.31,30.36,30.24,30.06,29.77,29.74,29.71,29.45,29.35,28.94,28.58,28.93,28.92,29.10,29.27,29.24,29.65,30.00,30.06,29.86,30.35,30.33,30.55,30.43,30.69,30.77,30.69,30.77,30.84,30.87,30.77,30.85,30.98,30.89,30.95,30.90,30.83,30.73,30.81,30.74,30.61,30.65,30.60,30.39,30.06,30.45,30.60,29.97,29.96,30.35,29.62,29.11,29.86,29.82,28.33,28.83,29.67,28.46,28.05,28.90,29.61,28.74,28.01,29.20,28.94,28.01,28.19,29.15,28.56,28.54,27.72,28.21,28.71,28.60,28.60,28.91,29.19,28.91,29.34,29.51,29.21,29.11,29.40,29.56,29.39,29.25,29.67,29.71,29.31,30.01,29.82,29.87,29.48,29.33,29.39,29.19,28.92,29.13,28.73,28.50,28.42,28.38,27.57,27.93,28.13,27.44,27.24,27.79,27.67,27.53,27.14,28.32,28.86,28.82,27.64,28.06,28.60,28.35,27.59,27.87,28.68,28.17,27.77,28.11,28.58,28.28,28.34,28.76,28.82,28.92,28.84,29.14,29.24,29.50,29.29,29.52,29.89,30.10,29.99,30.00,29.57,30.02,29.45,29.16,29.75,29.90,29.18,29.18,29.90,30.21,30.05,29.61,29.99,30.08,29.15,28.34,29.86,29.35,28.90,29.29,29.91,29.30,29.96,29.82,29.87,30.22,30.23,29.80,30.33,30.19,30.12,30.55,30.35,30.43,30.47,30.59,30.22,30.06,30.50,29.85,30.57,30.50,30.53,29.70,29.97,30.25,29.77,29.63,28.91,28.96,29.58,28.99,28.61,29.27,29.67,29.01,29.06,29.66,29.74,29.32,29.59,29.95,29.73,29.60,29.86,30.04,29.98,29.98,30.20,30.01,30.24,29.94,30.17,30.04,29.72,29.59,30.04,29.78,29.29,29.49,29.96,29.42,29.14,29.75,29.88,29.71,29.67,30.09,30.02,29.85,30.13,30.40,30.53,30.57,30.34,30.59,30.63,30.34,30.24,30.65,30.53,30.26,30.44,30.58,30.36,29.98,30.31,30.46,30.30,30.14,30.34,30.36,30.19,30.15,30.28],[25.89,24.62,22.60,21.56,20.64,19.48,18.53,18.14,18.07,17.12,17.08,16.93,16.59,17.16,16.86,17.21,16.16,15.01,13.63,11.57,10.85,9.28,9.30,8.63,6.72,5.37,3.79,2.81,2.09,2.12,1.65,1.76,2.07,1.94,1.59,1.97,2.20,1.93,1.93,1.61,1.83,1.83,1.47,1.25,1.46,1.61,1.24,1.20,1.56,1.64,1.38,1.58,1.80,1.95,1.82,1.91,2.05,1.70,1.65,1.32,1.38,1.32,1.10,0.99,1.00,0.95,0.78,0.76,0.82,0.98,0.93,0.94,1.12,1.21,1.24,1.34,1.56,1.59,1.71,2.00,2.19,2.23,1.95,2.25,2.00,1.84,2.24,2.09,2.31,2.06,2.37,2.31,1.83,1.92,2.16,2.25,1.74,2.16,2.46,2.39,2.59,4.15,4.02,3.55,3.59,3.56,3.30,3.31,3.25,3.40,2.86,3.02,3.25,2.82,2.92,3.34,3.13,3.29,2.85,3.17,3.36,2.81,2.62,3.13,2.96,2.48,2.72,3.01,2.67,2.51,2.59,2.82,2.93,2.63,2.98,2.54,2.93,3.07,3.11,3.51,3.65,3.53,3.62,3.75,3.34,3.06,3.28,3.23,2.90,3.00,3.15,2.89,2.56,2.67,2.25,2.10,2.39,2.38,1.80,1.89,2.27,1.94,1.68,2.11,2.17,1.85,1.94,2.29,2.33,2.33,2.55,2.34,2.55,2.17,2.53,2.64,2.26,2.23,2.60,2.58,2.35,2.68,2.84,2.90,2.80,3.05,3.14,3.07,3.30,3.58,3.49,3.46,4.06,4.28,4.93,4.61,3.94,3.90,4.35,4.10,3.72,3.82,3.99,3.53,3.37,3.61,3.58,3.35,3.25,3.44,3.31,3.09,3.26,3.54,3.18,3.08,3.54,3.75,3.20,3.40,3.96,3.86,3.64,4.14,4.53,4.26,4.45,4.84,5.25,5.19,5.00,5.56,5.31,4.59,5.06,5.68,5.15,4.74,5.82,5.85,5.33,5.18,6.12,5.81,5.44,5.69,6.31,6.07,5.89,6.10,6.24,6.12,5.76,5.82,5.75,5.44,5.01,5.21,4.84,4.40,4.32,4.69,4.18,3.60,3.89,4.09,3.61,3.63,3.71,3.60,3.39,3.88,3.15,3.23,3.87,3.74,3.52,3.99,3.92,3.73,4.13,4.26,4.26,4.19,4.77,4.79,4.92,5.13,5.46,5.49,5.99,6.08,5.94,5.46,5.82,6.07,5.50,5.45,5.66,5.36,5.09,5.41,5.59,4.60,4.62,4.51,4.04,4.15,4.45,3.95,4.01,4.65,4.58,4.26,4.50,5.12,5.41,5.54,5.87,6.33,6.57,6.77,7.45,7.97,7.22,7.91,8.08,7.80,8.30,8.48,7.65,7.88,8.56,8.88,8.49,9.36,8.71,8.44,8.68,8.94,8.18,8.12,8.31,8.28,7.61,7.43,6.82,7.19,7.62,7.21,6.57,6.96,7.17,6.54,6.46,6.74,6.88,6.32,6.49,6.90,6.76,6.31,6.55,6.61,5.92,5.58,5.96,6.38,6.25,6.19,6.45,6.84,6.81,6.60,7.27,7.41,7.13,7.45,8.11,8.13,7.84,8.41,8.87,8.87,9.23,9.68,11.15,10.29,9.28,9.61,9.93,9.02,8.86,9.09,8.72,8.49,8.27,8.51,8.18,7.94,7.90,7.66,7.30,7.32,7.84,7.43,7.30,7.66,8.26,7.34,7.30,8.28,8.29,7.66,8.29,8.65,8.39,7.90,8.58,9.57,8.92,8.89,7.79,8.58,9.26,8.64,8.45,9.23,8.97,8.54,8.69,9.37,8.74,8.38,8.70,9.25,8.85,8.63,9.54,9.26,8.14,8.43,8.68,8.11,7.18,7.72,7.90,7.00,6.77,7.32,7.12,6.50,6.88,7.15,6.53,6.59,7.02,7.27,6.73,6.75,7.64,7.42,6.90,7.99,8.33,8.11,6.75,7.18,7.00,6.62,6.82,6.55,6.27,6.07,6.44,6.96,6.34,6.05,6.19,6.85,5.93,5.61,6.58,6.85,5.87,6.11,6.79,6.95,7.19,8.17,8.06,8.23,8.30,9.01,8.49,7.28,7.57,8.25,7.73,6.86,7.23,7.72,7.00,6.42,6.72,7.45,6.75,7.11,7.79,7.97,7.46,7.90,8.68,8.23,9.11,9.83,10.03,10.65,10.61,10.15,11.14,11.53,11.28,11.93,12.95,12.31,12.79,11.90,11.80,12.43,11.99,11.93,11.53,12.10,11.05,11.08,11.82,11.17,10.69,10.66,10.43,9.46,10.25,9.74,9.14,9.45,9.84,9.98,9.06,9.45,10.43,10.15,9.63,9.99,11.04,10.13,10.25,11.13,11.54,10.96,11.49,11.56,11.95,11.15,12.37,12.29,11.62,12.04,12.73,12.16,12.01,12.26,12.86,12.39,12.67,13.00,12.80,12.38,12.51,13.27,13.17,12.70,13.19,13.81,13.91,14.19,12.76,12.93,13.95,13.84,12.74,13.29,14.21,13.11,13.08,13.37,13.73,13.34,13.05,13.88,13.96,12.90,13.30,14.04,13.71,13.42,14.20,31.15,31.13,31.02,31.03,30.96,30.87,30.88,30.89,30.91,30.86,30.94,30.96,30.90,30.98,30.96,30.96,30.93,30.88,30.80,30.61,30.65,30.70,30.77,30.84,30.86,30.97,30.85,30.91,30.78,30.65,30.63,30.82,30.71,30.52,30.68,30.70,30.57,30.47,30.59,30.68,30.49,30.34,30.58,30.57,30.40,30.45,30.55,30.46,30.35,30.45,30.53,30.37,30.10,30.35,30.46,30.22,30.53,30.54,30.64,30.49,30.73,30.67,30.51,30.63,30.78,30.55,30.59,30.66,30.79,30.57,30.69,30.83,30.79,30.68,30.82,30.94,30.73,30.82,31.02,30.98,30.89,31.03,30.98,31.07,30.94,30.79,30.93,30.88,30.73,30.58,30.57,30.84,30.69,30.48,30.61,30.87,30.71,30.57,30.75,30.89,30.84,31.03,30.97,30.89,30.96,30.98,30.78,30.66,30.86,30.89,30.59,30.85,30.89,30.62,30.82,30.97,30.91,31.01,30.80,30.78,30.84,30.73,30.52,30.54,30.66,30.45,30.30,30.44,30.42,30.01,30.19,29.66,29.85,30.11,30.32,30.16,30.31,29.83,30.00,30.10,30.09,30.38,30.14,30.47,30.48,30.15,30.35,30.58,30.49,30.49,30.57,30.79,30.77,30.59,30.60,30.64,30.53,30.41,30.51,30.44,30.29,30.47,30.48,30.24,29.99,30.27,30.18,29.87,29.59,29.87,29.75,29.80,29.74,30.22,30.03,29.35,30.14,30.27,29.61,29.79,30.30,30.09,29.48,30.05,30.35,29.97,29.75,30.27,30.33,30.06,29.95,30.21,30.48,30.18,30.24,30.11,30.16,30.05,29.89,29.66,29.79,29.45,29.41,29.33,29.57,28.91,28.89,29.47,29.02,28.49,28.55,29.56,28.97,28.61,29.07,29.17,29.06,28.42,29.45,29.21,29.19,29.43,29.60,29.48,29.75,30.02,29.85,29.83,29.97,30.38,30.40,30.51,30.18,30.06,30.40,30.46,29.54,30.08,30.37,29.85,28.86,29.84,29.96,29.39,28.97,29.63,29.55,29.98,30.11,30.44,30.54,30.70,30.39,30.34,30.52,30.51,30.19,30.30,30.55,30.36,30.04,30.26,30.35,30.08,29.95,30.18,30.23,29.77,29.85,30.23,30.29,30.45,30.47,30.76,30.42,30.07,30.41,30.45,30.29,29.89,30.26,30.34,30.13,30.01,30.23,30.27,29.89,29.79,30.37,30.37,30.09,30.31,30.32,30.01,29.66,29.98,29.58,29.74,29.93,29.67,29.41,29.68,30.10,29.59,30.14,30.28,30.16,29.58,29.64,29.75,29.16,29.19,29.55,29.08,28.68,29.21,29.07,28.77,29.51,29.55,29.56,30.05,30.19,30.48,30.05,30.42,30.19,29.79,30.27,30.49,30.54,30.40,30.37,30.54,30.71,30.92,30.95,30.65,30.92,31.00,30.96,30.90,30.99,31.02,30.97,30.85,30.78,30.84,30.91,30.77,30.61,30.67,30.43,30.35,30.18,30.12,29.84,29.80,29.77,29.60,29.37,29.02,28.56,29.09,29.07,29.24,29.47,29.39,29.75,30.01,30.08,29.96,30.40,30.45,30.61,30.51,30.76,30.80,30.75,30.85,30.89,30.89,30.84,30.90,31.04,30.95,31.00,30.98,30.89,30.82,30.89,30.80,30.68,30.72,30.68,30.46,30.11,30.50,30.63,30.01,30.03,30.44,29.77,29.17,29.88,29.93,28.49,28.91,29.72,28.72,28.17,29.03,29.66,28.98,28.34,29.40,29.26,28.20,28.36,29.42,28.75,28.75,28.10,28.27,28.86,28.92,28.85,29.05,29.26,29.06,29.36,29.56,29.25,29.22,29.51,29.54,29.38,29.38,29.83,29.88,29.47,30.03,29.89,29.94,29.55,29.40,29.46,29.22,29.17,29.21,29.01,28.78,28.59,28.75,28.10,28.44,28.43,27.69,27.61,28.07,27.96,27.78,27.32,28.24,28.86,28.97,27.75,28.19,28.77,28.54,27.77,28.15,28.90,28.52,28.21,28.43,28.86,28.57,28.53,28.89,29.17,28.96,28.98,29.34,29.36,29.56,29.40,29.67,30.09,30.22,30.18,30.11,29.79,30.13,29.68,29.33,29.92,30.06,29.31,29.38,30.06,30.28,30.22,29.80,30.11,30.21,29.37,28.64,29.95,29.48,29.06,29.36,29.99,29.37,29.99,29.88,30.02,30.27,30.38,29.90,30.47,30.34,30.26,30.67,30.45,30.55,30.60,30.65,30.32,30.16,30.58,30.04,30.63,30.59,30.56,29.80,30.09,30.33,29.82,29.66,29.01,28.96,29.57,29.07,28.59,29.33,29.70,29.07,29.10,29.73,29.84,29.41,29.71,30.03,29.78,29.67,29.95,30.09,30.07,30.08,30.24,30.05,30.21,29.96,30.23,30.03,29.62,29.68,30.10,29.78,29.22,29.68,30.10,29.57,29.21,29.91,29.98,29.83,29.79,30.23,30.15,29.97,30.23,30.52,30.60,30.69,30.41,30.67,30.75,30.44,30.31,30.78,30.65,30.37,30.47,30.69,30.48,30.13,30.40,30.51,30.40,30.19,30.40,30.44,30.32,30.26,30.44],[25.95,24.73,22.57,21.77,20.76,19.36,18.59,18.40,18.25,17.22,17.29,17.24,16.70,17.29,17.14,17.53,16.25,15.05,13.63,11.70,10.97,9.29,9.20,8.69,6.68,5.37,3.76,2.79,1.97,2.03,1.52,1.74,2.03,1.95,1.65,1.99,2.26,2.08,2.07,1.78,2.03,2.03,1.53,1.45,1.76,1.79,1.37,1.47,1.86,1.80,1.47,1.78,2.08,2.20,2.01,2.24,2.29,1.91,1.82,1.59,1.58,1.46,1.31,1.13,1.04,1.05,0.99,0.80,0.76,0.84,0.97,0.99,0.93,1.09,1.27,1.32,1.36,1.56,1.74,1.96,2.14,2.20,1.82,2.08,1.81,1.61,2.08,1.91,2.19,1.98,2.28,2.15,1.66,1.83,2.14,2.07,1.72,2.15,2.36,2.31,2.66,4.24,4.08,3.66,3.74,3.64,3.41,3.42,3.47,3.58,2.93,3.08,3.30,2.82,2.79,3.28,3.10,3.20,2.72,3.00,3.20,2.80,2.60,3.03,2.94,2.57,2.87,3.09,2.88,2.80,2.85,3.14,3.32,2.91,3.31,2.83,3.21,3.45,3.33,3.90,3.95,3.73,3.88,3.91,3.58,3.25,3.52,3.49,3.06,3.20,3.35,3.12,2.74,2.91,2.58,2.31,2.66,2.60,2.02,2.12,2.54,2.09,1.89,2.37,2.49,2.14,2.28,2.57,2.61,2.65,2.86,2.68,2.87,2.49,2.71,3.00,2.64,2.56,2.96,2.89,2.79,3.00,3.13,2.98,3.02,3.31,3.42,3.43,3.64,3.90,3.85,3.75,4.28,4.56,5.23,4.90,4.19,4.24,4.69,4.40,4.07,4.17,4.35,3.96,3.71,4.03,4.03,3.69,3.63,3.88,3.80,3.34,3.62,3.98,3.61,3.33,3.91,4.19,3.57,3.79,4.46,4.23,4.04,4.42,4.91,4.60,4.69,5.24,5.58,5.44,5.33,5.82,5.62,4.91,5.42,5.96,5.44,5.20,6.06,6.18,5.80,5.54,6.49,6.30,5.91,6.11,6.92,6.72,6.36,6.54,6.66,6.40,6.07,6.17,6.09,5.67,5.37,5.48,5.13,4.67,4.76,4.92,4.42,4.07,4.29,4.47,4.32,4.06,4.04,4.16,3.55,3.96,3.24,3.23,4.05,4.08,3.77,4.20,4.42,3.97,4.40,4.56,4.45,4.70,5.08,4.98,5.20,5.29,5.57,5.86,6.27,6.59,6.32,5.89,6.36,6.79,6.13,5.89,6.22,5.85,5.33,5.60,5.52,4.99,4.48,4.67,3.99,4.28,4.70,4.32,4.43,5.07,4.98,4.78,5.06,5.60,6.11,6.27,6.50,7.19,7.38,7.47,8.17,8.49,7.99,8.48,8.61,8.41,8.72,8.99,8.16,8.33,8.94,9.41,8.98,9.83,9.17,8.78,9.11,9.39,8.60,8.45,8.65,8.65,7.94,7.78,7.13,7.57,7.97,7.50,6.88,7.36,7.57,6.89,6.71,7.23,7.30,6.75,6.95,7.53,7.37,7.00,7.26,7.15,6.48,5.93,6.48,6.90,6.63,6.46,6.94,7.25,7.20,7.08,7.74,7.83,7.58,7.99,8.58,8.53,8.40,8.96,9.33,9.46,9.61,10.14,11.73,10.85,9.71,10.07,10.55,9.49,9.31,9.60,9.30,8.91,8.90,8.99,8.72,8.53,8.51,8.17,7.89,7.90,8.50,8.03,7.89,8.30,8.79,8.01,7.94,8.96,8.88,8.28,8.90,9.47,9.06,8.28,9.23,10.14,9.57,9.36,8.25,9.15,9.75,9.19,8.74,9.82,9.65,9.07,9.24,9.99,9.39,8.85,9.43,9.97,9.39,9.11,10.04,9.97,8.73,9.04,9.34,8.75,7.72,8.51,8.60,7.52,7.22,7.95,7.80,6.87,7.44,7.69,7.05,7.08,7.60,7.74,7.04,7.29,8.24,7.97,7.41,8.67,9.02,8.81,7.39,7.79,7.54,7.16,7.37,7.09,6.80,6.56,6.67,7.45,6.75,6.63,6.70,7.45,6.37,6.07,7.09,7.35,6.25,6.67,7.55,7.48,7.76,8.77,8.73,8.97,8.74,9.55,8.98,7.73,8.25,8.73,8.27,7.65,7.85,8.23,7.47,6.72,7.15,7.89,7.18,7.67,8.29,8.56,7.97,8.39,9.21,8.86,9.71,10.44,10.65,11.32,11.38,10.76,11.81,11.96,11.96,12.68,13.38,12.88,13.27,12.35,12.35,12.90,12.57,12.58,12.12,12.58,11.53,11.66,12.29,11.66,11.14,11.06,10.72,10.03,10.72,10.22,9.81,10.02,10.54,10.50,9.66,10.17,11.04,10.63,10.24,10.91,11.60,10.70,11.15,11.72,12.15,11.57,12.23,12.12,12.54,11.74,13.08,12.99,12.13,12.57,13.47,12.71,12.57,12.90,13.45,12.93,13.21,13.69,13.39,12.93,13.10,14.05,13.76,13.34,13.73,14.42,14.38,14.53,13.24,13.53,14.66,14.40,13.32,13.79,14.81,13.80,13.53,14.00,14.46,13.60,13.69,14.59,14.60,13.33,13.90,14.75,14.32,13.90,14.61,31.18,31.11,31.02,31.01,30.92,30.85,30.87,30.86,30.86,30.83,30.88,30.90,30.86,30.96,30.94,30.94,30.94,30.84,30.76,30.66,30.65,30.67,30.79,30.85,30.90,30.98,30.89,30.94,30.82,30.71,30.67,30.84,30.75,30.53,30.73,30.73,30.61,30.47,30.59,30.70,30.54,30.36,30.61,30.58,30.46,30.46,30.58,30.57,30.36,30.47,30.60,30.37,30.14,30.43,30.49,30.26,30.56,30.59,30.65,30.48,30.73,30.74,30.50,30.65,30.81,30.67,30.61,30.78,30.73,30.66,30.74,30.87,30.86,30.73,30.84,30.97,30.78,30.84,31.05,31.01,30.94,31.08,31.03,31.09,30.96,30.84,31.02,30.91,30.80,30.61,30.61,30.91,30.78,30.49,30.64,30.91,30.84,30.63,30.87,30.91,30.90,30.96,30.95,30.93,30.95,31.03,30.90,30.69,30.93,30.94,30.65,30.94,30.97,30.71,30.93,31.05,30.96,31.06,30.87,30.82,30.90,30.86,30.56,30.55,30.76,30.55,30.30,30.44,30.48,30.08,30.15,29.69,29.85,30.10,30.32,30.16,30.28,29.79,29.97,30.05,30.05,30.41,30.16,30.52,30.58,30.24,30.40,30.67,30.56,30.59,30.62,30.82,30.78,30.66,30.65,30.71,30.61,30.50,30.55,30.50,30.29,30.51,30.49,30.26,29.99,30.24,30.28,29.84,29.62,29.95,29.68,29.76,29.76,30.21,30.03,29.31,30.10,30.27,29.63,29.73,30.24,30.08,29.50,30.01,30.32,30.09,29.81,30.37,30.42,30.24,30.05,30.28,30.51,30.19,30.20,30.07,30.19,30.07,29.89,29.77,29.85,29.56,29.49,29.32,29.53,28.95,29.03,29.35,28.94,28.50,28.72,29.47,28.92,28.63,29.02,29.12,28.96,28.50,29.40,29.12,29.19,29.43,29.65,29.41,29.71,30.05,29.93,29.83,30.01,30.30,30.37,30.41,30.11,29.98,30.36,30.42,29.57,30.11,30.43,29.99,29.10,30.01,30.07,29.45,29.12,29.76,29.69,30.07,30.24,30.68,30.70,30.77,30.60,30.48,30.61,30.55,30.33,30.34,30.55,30.43,29.97,30.21,30.31,30.04,29.85,30.17,30.31,29.81,29.90,30.28,30.36,30.52,30.43,30.74,30.46,30.09,30.35,30.48,30.29,29.85,30.24,30.35,30.14,30.03,30.23,30.32,30.07,29.95,30.51,30.56,30.17,30.39,30.44,30.17,29.80,30.05,29.66,29.81,29.92,29.75,29.54,29.83,30.25,29.68,30.20,30.25,30.09,29.78,29.74,29.71,29.28,29.32,29.64,29.16,28.77,29.20,29.07,28.72,29.57,29.57,29.63,30.11,30.29,30.56,30.11,30.52,30.27,29.87,30.39,30.59,30.74,30.56,30.52,30.76,30.81,30.97,31.00,30.74,30.92,31.02,31.03,30.89,31.01,31.05,30.95,30.85,30.73,30.87,30.93,30.76,30.65,30.81,30.53,30.41,30.43,30.26,30.03,29.91,29.97,29.76,29.54,29.07,28.59,29.24,29.32,29.41,29.53,29.66,29.87,30.06,30.13,30.11,30.42,30.40,30.65,30.59,30.77,30.81,30.77,30.83,30.90,30.92,30.86,30.91,31.06,30.96,31.02,30.99,30.92,30.88,30.95,30.84,30.70,30.80,30.77,30.49,30.31,30.67,30.66,30.17,30.28,30.48,29.86,29.31,30.12,29.99,28.79,29.12,29.86,28.85,28.38,29.25,29.69,28.90,28.52,29.63,29.16,28.39,28.48,29.48,28.75,28.75,28.06,28.27,28.82,28.84,28.72,28.94,29.25,28.98,29.30,29.47,29.17,29.08,29.53,29.54,29.32,29.32,29.87,29.91,29.51,30.08,29.94,30.00,29.62,29.40,29.52,29.21,29.03,29.13,28.83,28.60,28.46,28.63,27.93,28.33,28.62,27.90,27.59,28.16,28.13,27.81,27.39,28.20,28.89,28.90,27.74,28.32,28.82,28.55,27.85,28.35,29.06,28.64,28.24,28.31,28.76,28.40,28.39,28.79,28.97,28.81,28.88,29.37,29.40,29.66,29.48,29.77,30.17,30.20,30.21,30.13,29.78,30.10,29.60,29.38,29.94,29.95,29.25,29.40,30.09,30.25,30.10,29.74,30.08,30.15,29.33,28.70,29.98,29.46,28.95,29.32,29.99,29.31,29.98,29.81,29.93,30.29,30.35,29.87,30.40,30.31,30.20,30.65,30.45,30.52,30.61,30.65,30.39,30.09,30.50,30.04,30.57,30.55,30.52,29.90,30.03,30.29,29.90,29.69,29.09,28.95,29.60,29.09,28.65,29.38,29.75,29.05,29.13,29.79,29.90,29.43,29.76,30.08,29.80,29.71,29.99,30.11,30.03,30.06,30.19,30.04,30.22,30.00,30.31,30.09,29.63,29.73,30.18,29.88,29.32,29.74,30.14,29.69,29.38,29.95,30.08,29.94,29.84,30.21,30.20,30.00,30.22,30.52,30.60,30.67,30.38,30.67,30.76,30.45,30.29,30.82,30.68,30.41,30.47,30.73,30.47,30.19,30.45,30.55,30.43,30.25,30.44,30.49,30.38,30.32,30.43],[25.20,24.17,22.21,21.53,20.60,19.20,18.81,18.59,18.21,17.12,17.10,16.92,16.46,17.26,17.19,16.97,15.84,14.96,13.32,11.34,10.74,9.34,9.14,8.55,6.50,5.12,3.56,2.60,1.79,1.76,1.32,1.57,1.75,1.67,1.38,1.71,1.91,1.78,1.80,1.56,1.81,1.79,1.31,1.34,1.64,1.61,1.18,1.53,1.79,1.69,1.45,1.78,1.95,2.01,1.98,2.12,2.25,1.91,1.88,1.64,1.71,1.55,1.38,1.26,1.18,1.00,0.98,0.98,0.80,0.77,0.81,0.96,0.90,0.88,1.07,1.24,1.19,1.34,1.57,1.78,1.90,2.07,1.72,1.94,1.71,1.49,1.89,1.79,1.91,1.73,2.08,1.94,1.48,1.67,2.01,1.95,1.61,2.05,2.22,2.20,2.54,4.09,3.94,3.47,3.53,3.46,3.24,3.26,3.28,3.41,2.77,2.87,3.20,2.66,2.58,3.20,2.93,3.03,2.56,2.81,3.06,2.55,2.33,2.83,2.75,2.34,2.59,2.92,2.70,2.60,2.79,2.97,3.19,2.94,3.30,2.83,3.23,3.42,3.44,3.82,3.87,3.67,3.81,3.89,3.53,3.21,3.41,3.43,3.05,3.12,3.31,3.10,2.76,2.76,2.49,2.33,2.57,2.51,2.03,2.19,2.38,2.04,1.95,2.30,2.42,2.03,2.20,2.59,2.60,2.48,2.70,2.56,2.67,2.23,2.59,2.74,2.34,2.44,2.66,2.72,2.61,2.74,2.98,2.91,2.93,3.12,3.22,3.27,3.48,3.67,3.60,3.51,4.12,4.40,5.07,4.69,4.01,4.11,4.51,4.15,3.79,3.96,4.10,3.71,3.48,3.86,3.78,3.52,3.53,3.66,3.49,3.19,3.42,3.68,3.33,3.21,3.63,3.68,3.22,3.43,3.93,3.79,3.79,4.00,4.34,4.22,4.32,4.79,5.19,4.98,4.87,5.41,5.19,4.43,4.97,5.49,4.96,4.78,5.66,5.60,5.14,5.16,5.91,5.75,5.33,5.46,6.14,6.02,5.82,6.13,6.18,5.93,5.66,5.85,5.68,5.26,4.95,5.20,4.77,4.50,4.28,4.47,4.20,4.07,4.01,4.19,3.95,3.39,3.88,3.49,3.10,3.28,2.95,3.29,3.52,3.43,3.52,3.62,4.16,3.93,4.19,4.45,4.24,4.29,4.85,4.67,4.67,4.86,5.27,5.46,5.79,6.15,5.90,5.33,5.76,6.17,5.50,5.32,5.76,5.30,4.73,4.90,5.08,4.37,4.25,4.29,3.69,3.93,4.36,4.03,4.20,4.47,4.52,4.29,4.58,5.29,5.48,5.77,5.91,6.50,6.60,6.70,7.47,7.69,7.23,7.74,7.97,7.66,7.93,8.24,7.56,7.69,8.16,8.42,8.16,8.91,8.28,7.90,8.25,8.47,7.95,7.65,7.93,8.00,7.25,7.00,6.58,6.85,7.25,6.87,6.43,6.84,6.81,6.50,6.28,6.66,6.65,6.23,6.30,6.81,6.71,6.33,6.59,6.53,5.98,5.40,5.86,6.29,6.16,6.00,6.34,6.62,6.68,6.54,7.16,6.95,6.82,7.40,7.76,7.68,7.59,8.25,8.40,8.32,8.70,9.08,10.29,9.74,8.69,8.86,9.38,8.60,8.38,8.59,8.42,8.03,8.00,8.20,8.12,7.74,7.82,7.56,7.23,7.33,7.79,7.35,7.32,7.64,8.22,7.47,7.41,8.33,8.35,7.68,8.25,8.73,8.38,7.74,8.57,9.48,8.97,8.49,7.56,8.43,8.84,8.39,8.04,8.96,8.99,8.50,8.27,9.17,8.73,8.05,8.34,9.01,8.40,8.46,9.10,9.15,7.70,7.69,7.85,7.40,6.53,7.53,7.34,6.56,6.37,7.19,6.83,5.98,7.15,7.12,6.39,6.68,7.05,7.28,6.64,6.75,7.52,7.32,6.92,8.01,8.44,8.14,6.66,7.12,7.02,6.62,6.69,6.60,6.36,6.15,6.15,7.10,6.28,5.87,6.15,7.01,5.77,5.28,6.72,6.36,5.45,5.61,6.68,6.49,6.70,7.81,8.06,8.44,8.12,8.97,8.33,7.10,7.65,8.27,7.39,6.56,7.31,7.84,7.05,6.05,6.66,7.43,6.30,7.03,7.63,7.78,7.46,7.93,8.55,8.33,9.03,9.65,9.73,10.49,10.41,9.84,10.81,10.98,10.80,11.40,12.21,11.72,11.99,11.31,11.07,11.68,11.26,11.22,10.97,11.36,10.60,10.57,11.26,10.84,10.06,9.97,9.77,8.99,9.59,9.20,8.99,8.79,9.32,9.41,8.39,8.85,9.76,9.56,9.30,9.30,10.47,9.59,9.88,10.61,11.04,10.56,11.21,11.23,11.62,11.05,12.15,11.92,11.14,11.69,12.38,11.66,11.58,11.94,12.45,11.63,12.27,12.59,12.17,11.70,11.93,12.62,12.47,12.20,12.38,13.05,13.01,13.05,12.09,12.42,13.18,13.11,12.16,12.41,13.29,12.56,12.30,12.59,13.04,12.64,12.57,13.22,13.51,12.39,12.57,13.54,13.49,13.02,13.25,31.09,31.06,30.94,30.90,30.82,30.74,30.77,30.75,30.73,30.74,30.75,30.79,30.78,30.86,30.82,30.88,30.88,30.74,30.74,30.52,30.53,30.50,30.63,30.69,30.81,30.90,30.77,30.86,30.71,30.56,30.51,30.72,30.63,30.46,30.55,30.63,30.52,30.37,30.53,30.63,30.49,30.34,30.48,30.54,30.41,30.45,30.55,30.54,30.35,30.37,30.51,30.27,30.12,30.34,30.45,30.17,30.44,30.56,30.60,30.52,30.74,30.64,30.54,30.54,30.72,30.52,30.59,30.72,30.72,30.41,30.64,30.81,30.76,30.65,30.76,30.88,30.72,30.74,30.98,30.95,30.80,31.01,30.91,31.02,30.89,30.78,30.92,30.78,30.70,30.45,30.53,30.79,30.67,30.47,30.57,30.80,30.68,30.53,30.72,30.84,30.82,30.95,30.92,30.90,30.87,30.93,30.76,30.62,30.80,30.84,30.58,30.86,30.87,30.66,30.84,30.97,30.85,30.99,30.79,30.73,30.83,30.75,30.49,30.43,30.64,30.46,30.27,30.34,30.38,29.96,30.05,29.54,29.70,30.03,30.20,30.18,30.34,29.87,30.05,30.14,30.09,30.44,30.19,30.57,30.55,30.22,30.33,30.66,30.47,30.45,30.61,30.83,30.75,30.60,30.65,30.67,30.53,30.49,30.58,30.49,30.30,30.57,30.55,30.31,30.05,30.24,30.26,29.95,29.63,29.85,29.66,29.74,29.69,30.19,30.07,29.28,30.17,30.29,29.58,29.75,30.29,30.11,29.49,30.05,30.32,30.07,29.79,30.33,30.42,30.06,29.88,30.20,30.53,30.19,30.28,30.13,30.20,30.15,29.90,29.59,29.80,29.66,29.55,29.38,29.64,29.16,29.03,29.40,29.07,28.54,28.54,29.37,28.83,28.48,28.82,28.97,28.82,28.20,29.25,29.11,28.94,29.26,29.46,29.24,29.55,29.96,29.74,29.61,29.85,30.21,30.29,30.36,30.01,29.91,30.31,30.34,29.43,29.96,30.44,29.89,28.82,29.88,30.02,29.36,28.84,29.66,29.61,30.01,30.16,30.56,30.66,30.70,30.51,30.41,30.55,30.49,30.15,30.25,30.49,30.34,29.86,30.14,30.32,30.00,29.78,30.10,30.41,29.83,29.76,30.30,30.23,30.47,30.25,30.50,30.46,30.12,30.36,30.46,30.27,29.81,30.22,30.34,30.07,29.93,30.12,30.14,29.68,29.71,30.40,30.37,30.05,30.30,30.38,29.99,29.69,29.97,29.53,29.65,29.88,29.64,29.33,29.67,30.17,29.54,30.16,30.22,30.14,29.64,29.48,29.66,29.10,29.13,29.34,29.00,28.67,29.13,28.97,28.65,29.55,29.55,29.61,30.11,30.27,30.57,30.11,30.53,30.33,29.96,30.43,30.59,30.70,30.57,30.51,30.75,30.76,30.93,30.96,30.72,30.86,31.01,30.95,30.83,30.96,31.00,30.94,30.83,30.69,30.85,30.92,30.77,30.67,30.79,30.47,30.47,30.43,30.18,29.90,29.90,29.83,29.59,29.46,28.98,28.51,29.08,29.14,29.26,29.48,29.60,29.78,30.10,30.17,30.10,30.47,30.43,30.68,30.64,30.73,30.80,30.77,30.83,30.86,30.92,30.78,30.81,30.99,30.93,30.96,30.97,30.90,30.85,30.91,30.75,30.68,30.82,30.77,30.54,30.31,30.71,30.69,30.24,30.35,30.46,29.89,29.29,30.12,29.99,28.68,29.03,29.85,28.87,28.27,29.18,29.69,28.89,28.13,29.37,29.16,28.11,28.31,29.35,28.75,28.83,28.02,28.28,28.89,28.79,28.66,28.99,29.24,28.89,29.33,29.47,29.18,29.14,29.46,29.45,29.27,29.25,29.75,29.80,29.41,30.18,29.95,30.05,29.59,29.39,29.52,29.26,29.00,29.11,28.88,28.63,28.49,28.62,27.86,28.10,28.39,27.68,27.39,27.91,27.82,27.76,27.13,28.35,28.83,28.92,27.64,28.11,28.81,28.47,27.67,28.08,28.98,28.30,28.04,28.15,28.58,28.28,28.37,28.69,28.76,28.93,28.88,29.05,29.28,29.57,29.29,29.58,30.02,30.09,29.94,29.97,29.62,29.88,29.39,29.21,29.66,29.79,29.04,29.09,29.86,30.12,30.03,29.61,30.03,30.12,29.16,28.43,29.90,29.27,28.89,29.26,29.88,29.18,29.87,29.67,29.78,30.12,30.20,29.75,30.34,30.20,30.19,30.59,30.38,30.47,30.50,30.59,30.28,30.08,30.45,29.97,30.51,30.47,30.52,29.84,29.96,30.24,29.81,29.71,29.03,29.05,29.66,29.01,28.60,29.39,29.75,29.01,29.06,29.85,29.80,29.29,29.71,30.08,29.71,29.61,29.98,30.09,30.04,29.98,30.15,29.97,30.19,29.93,30.23,30.06,29.60,29.65,30.09,29.83,29.31,29.55,30.02,29.69,29.24,29.81,29.98,29.86,29.75,30.15,30.05,29.84,30.17,30.41,30.55,30.58,30.33,30.60,30.66,30.37,30.27,30.70,30.58,30.33,30.42,30.64,30.45,30.07,30.41,30.50,30.37,30.21,30.41,30.42,30.22,30.11,30.26],[25.52,24.47,22.45,21.52,20.40,19.18,18.68,18.23,18.16,17.30,17.25,17.10,16.68,17.22,16.92,16.99,16.20,15.18,13.48,11.62,10.68,9.21,9.16,8.57,6.46,5.08,3.52,2.56,1.75,1.74,1.33,1.49,1.68,1.66,1.25,1.61,1.80,1.63,1.66,1.35,1.64,1.63,1.19,1.16,1.39,1.48,1.18,1.41,1.68,1.66,1.51,1.74,1.90,1.97,1.90,2.07,2.16,1.90,1.89,1.66,1.69,1.60,1.42,1.23,1.25,1.09,0.93,0.95,0.95,0.79,0.76,0.81,0.87,0.89,0.90,1.08,1.19,1.18,1.39,1.67,1.82,2.03,1.69,2.01,1.75,1.50,1.92,1.77,1.94,1.78,2.02,1.95,1.57,1.81,1.95,1.94,1.60,2.02,2.20,2.23,2.61,4.13,4.04,3.44,3.34,3.34,3.18,3.23,3.04,3.23,2.73,2.80,2.95,2.59,2.63,3.00,2.86,2.95,2.55,2.78,2.99,2.49,2.31,2.79,2.67,2.32,2.54,2.86,2.60,2.55,2.68,2.87,3.09,2.80,3.14,2.78,3.16,3.31,3.35,3.70,3.80,3.60,3.71,3.82,3.48,3.15,3.30,3.36,2.98,2.91,3.14,3.01,2.56,2.60,2.23,2.21,2.45,2.34,2.00,2.08,2.28,2.00,1.90,2.19,2.24,2.00,2.12,2.40,2.38,2.41,2.56,2.45,2.53,2.16,2.35,2.58,2.19,2.16,2.50,2.53,2.41,2.57,2.76,2.75,2.78,2.98,3.12,3.00,3.24,3.54,3.51,3.41,3.99,4.24,4.91,4.58,3.89,4.01,4.45,4.10,3.70,3.86,3.98,3.58,3.42,3.73,3.63,3.38,3.31,3.50,3.31,3.06,3.29,3.55,3.25,3.12,3.51,3.61,3.07,3.36,3.90,3.65,3.68,4.01,4.44,4.04,4.24,4.80,5.20,4.94,4.68,5.42,5.24,4.34,4.95,5.40,4.89,4.57,5.50,5.49,4.94,4.85,5.79,5.59,5.15,5.31,5.92,5.79,5.55,5.93,5.92,5.63,5.49,5.55,5.36,5.06,4.73,5.00,4.54,4.18,4.05,4.38,3.91,3.79,3.67,3.82,3.65,3.37,3.68,3.65,3.12,3.39,3.01,2.92,3.31,3.12,3.30,3.31,4.12,3.68,3.98,4.28,3.94,4.19,4.65,4.52,4.55,4.77,5.18,5.29,5.63,5.86,5.72,5.18,5.59,5.78,5.20,5.22,5.46,4.99,4.46,4.80,4.87,4.34,4.18,3.96,3.42,3.83,4.31,3.93,3.95,4.31,4.37,4.11,4.38,5.06,5.32,5.43,5.73,6.04,6.29,6.38,7.00,7.24,6.93,7.38,7.66,7.43,7.77,7.97,7.30,7.58,8.11,8.28,8.01,8.53,8.14,7.96,8.19,8.37,7.80,7.62,7.82,7.88,7.12,6.96,6.46,6.73,7.15,6.75,6.30,6.74,6.84,6.32,6.14,6.52,6.58,6.03,6.16,6.57,6.47,6.01,6.28,6.38,5.81,5.14,5.83,6.19,5.98,5.92,6.24,6.56,6.58,6.43,7.10,7.04,6.66,7.21,7.75,7.65,7.48,8.09,8.45,8.41,8.58,9.01,10.25,9.63,8.71,8.84,9.17,8.54,8.41,8.43,8.25,8.01,7.84,8.02,7.87,7.63,7.61,7.46,7.10,7.08,7.58,7.25,7.15,7.43,7.93,7.25,7.27,8.07,8.11,7.59,8.14,8.50,8.25,7.60,8.35,9.21,8.86,8.54,7.56,8.38,8.96,8.38,8.10,8.96,8.89,8.48,8.37,9.33,8.68,8.31,8.54,9.22,8.73,8.59,9.38,9.18,7.97,7.96,8.37,7.70,6.89,7.68,7.67,6.68,6.70,7.38,6.87,6.07,7.06,7.06,6.29,6.65,6.91,7.09,6.57,6.78,7.54,7.16,6.78,7.76,8.13,7.81,6.41,7.05,6.90,6.31,6.62,6.47,6.20,5.92,6.10,6.99,6.35,5.80,6.12,7.05,5.75,5.30,6.79,6.68,5.56,5.86,6.86,6.65,6.76,7.76,7.91,8.14,8.29,8.95,8.48,7.25,7.62,8.26,7.57,6.63,7.27,7.70,6.95,6.11,6.62,7.40,6.45,7.06,7.58,7.78,7.50,7.75,8.53,8.25,9.01,9.80,9.87,10.46,10.22,10.05,10.72,11.35,10.82,11.46,12.34,11.75,12.18,11.30,11.16,11.92,11.43,11.75,11.03,11.60,10.56,10.69,11.39,10.80,10.18,10.09,9.99,8.98,9.71,9.42,9.03,8.96,9.54,9.55,8.72,9.17,9.80,9.91,9.28,9.77,10.78,10.04,10.08,10.89,11.41,10.89,11.35,11.44,11.66,11.02,12.03,12.08,11.52,11.80,12.42,12.02,11.75,12.14,12.60,12.04,12.40,12.66,12.50,11.99,11.91,12.88,12.66,12.39,12.61,13.33,13.18,13.43,12.24,12.46,13.39,13.36,12.49,12.59,13.62,12.75,12.41,12.74,13.27,12.98,12.72,13.42,13.65,12.66,12.77,13.61,13.51,13.24,13.68,31.07,31.09,30.98,30.96,30.89,30.80,30.84,30.84,30.85,30.82,30.85,30.87,30.85,30.92,30.89,30.91,30.90,30.80,30.78,30.54,30.61,30.65,30.71,30.78,30.86,30.93,30.82,30.88,30.75,30.62,30.50,30.74,30.67,30.46,30.50,30.62,30.55,30.37,30.56,30.61,30.48,30.32,30.39,30.54,30.36,30.37,30.51,30.49,30.32,30.40,30.53,30.28,30.16,30.38,30.43,30.18,30.47,30.55,30.59,30.53,30.72,30.64,30.55,30.59,30.73,30.54,30.63,30.73,30.69,30.63,30.43,30.78,30.74,30.63,30.75,30.87,30.68,30.74,30.99,30.95,30.83,31.00,30.93,31.03,30.92,30.76,30.90,30.80,30.72,30.47,30.58,30.81,30.65,30.41,30.58,30.83,30.67,30.56,30.73,30.85,30.88,30.99,30.92,30.89,30.89,30.91,30.74,30.63,30.80,30.84,30.61,30.82,30.85,30.60,30.78,30.94,30.86,30.96,30.76,30.72,30.79,30.73,30.52,30.51,30.63,30.43,30.30,30.40,30.40,30.00,30.09,29.62,29.71,29.98,30.23,30.16,30.29,29.87,29.99,30.13,30.08,30.42,30.17,30.53,30.51,30.18,30.34,30.61,30.45,30.46,30.58,30.79,30.75,30.59,30.64,30.65,30.52,30.41,30.51,30.48,30.26,30.45,30.47,30.25,29.97,30.20,30.20,29.89,29.53,29.85,29.71,29.67,29.69,30.19,29.99,29.28,30.11,30.25,29.63,29.73,30.23,30.11,29.45,30.02,30.33,29.90,29.77,30.28,30.36,29.97,29.97,30.26,30.49,30.17,30.25,30.09,30.21,30.12,29.87,29.63,29.81,29.65,29.42,29.35,29.63,29.12,29.03,29.42,29.06,28.49,28.58,29.44,28.88,28.39,28.85,28.99,28.89,28.26,29.26,29.14,29.04,29.22,29.52,29.41,29.65,29.94,29.82,29.74,29.92,30.28,30.29,30.41,30.04,29.92,30.24,30.37,29.46,29.93,30.40,29.89,28.76,29.75,29.95,29.33,28.85,29.61,29.58,29.96,30.08,30.48,30.52,30.56,30.36,30.29,30.49,30.43,30.01,30.23,30.43,30.29,29.83,30.09,30.26,30.01,29.80,30.14,30.30,29.76,29.85,30.28,30.22,30.51,30.30,30.52,30.54,30.06,30.31,30.51,30.22,29.76,30.24,30.30,29.95,29.73,30.08,30.06,29.65,29.71,30.25,30.26,30.04,30.28,30.33,29.95,29.60,29.91,29.53,29.66,29.89,29.60,29.49,29.69,30.07,29.53,30.17,30.27,30.16,29.63,29.58,29.60,29.08,29.23,29.31,28.95,28.63,29.12,29.02,28.74,29.51,29.53,29.60,30.11,30.19,30.48,30.09,30.49,30.20,29.83,30.32,30.53,30.55,30.44,30.44,30.60,30.73,30.90,30.94,30.66,30.87,30.96,30.95,30.82,30.95,30.98,30.92,30.81,30.68,30.81,30.90,30.75,30.57,30.73,30.39,30.45,30.29,30.16,29.85,29.84,29.86,29.61,29.38,28.99,28.59,29.06,29.03,29.19,29.42,29.36,29.73,30.15,30.10,29.98,30.40,30.38,30.62,30.51,30.70,30.75,30.73,30.79,30.85,30.88,30.77,30.85,30.99,30.92,30.97,30.93,30.86,30.82,30.86,30.74,30.66,30.74,30.67,30.47,30.16,30.59,30.61,30.09,30.13,30.39,29.76,29.16,29.98,29.88,28.40,28.92,29.71,28.73,28.15,29.03,29.58,28.88,28.18,29.22,29.13,28.00,28.25,29.24,28.61,28.64,27.95,28.18,28.69,28.60,28.65,29.01,29.12,28.85,29.30,29.48,29.14,29.08,29.45,29.51,29.31,29.29,29.75,29.86,29.45,30.02,29.83,29.89,29.54,29.38,29.45,29.20,29.01,29.15,28.86,28.65,28.48,28.64,28.07,28.24,28.32,27.63,27.45,27.97,27.86,27.71,27.24,28.28,28.79,28.83,27.68,28.19,28.75,28.45,27.79,28.09,28.84,28.34,28.01,28.34,28.69,28.35,28.39,28.76,29.01,28.91,28.97,29.22,29.30,29.53,29.37,29.62,29.96,30.15,30.08,30.04,29.71,30.05,29.52,29.23,29.81,29.90,29.10,29.25,29.96,30.21,30.09,29.69,30.04,30.13,29.22,28.50,29.90,29.31,28.91,29.28,29.90,29.29,29.91,29.76,29.92,30.21,30.30,29.91,30.41,30.28,30.20,30.63,30.41,30.50,30.53,30.61,30.28,30.16,30.50,29.96,30.56,30.51,30.49,29.74,30.00,30.24,29.79,29.66,28.94,28.96,29.58,29.00,28.62,29.33,29.68,29.08,29.15,29.72,29.84,29.38,29.67,30.03,29.82,29.70,29.97,30.11,30.06,30.05,30.21,30.01,30.22,29.89,30.19,30.06,29.68,29.59,30.08,29.86,29.34,29.54,30.06,29.61,29.36,29.87,29.96,29.82,29.72,30.16,30.06,29.90,30.17,30.45,30.55,30.59,30.32,30.57,30.67,30.40,30.24,30.69,30.58,30.32,30.44,30.63,30.43,30.12,30.36,30.50,30.39,30.23,30.41,30.41,30.27,30.23,30.33],[25.63,24.36,22.43,21.57,20.59,18.97,18.33,18.19,17.91,17.15,17.22,17.18,16.68,17.55,17.04,17.35,16.23,15.01,13.57,11.74,10.98,9.34,9.12,8.49,6.51,5.23,3.57,2.68,1.83,1.96,1.48,1.59,1.89,1.86,1.45,1.76,2.09,1.87,1.88,1.56,1.89,1.93,1.43,1.44,1.78,1.75,1.41,1.69,1.93,1.92,1.70,2.04,2.29,2.33,2.25,2.44,2.49,2.22,2.20,1.92,1.91,1.83,1.68,1.45,1.41,1.33,1.13,1.09,1.08,1.02,0.79,0.76,0.82,0.93,0.97,0.98,1.15,1.27,1.38,1.64,1.84,1.96,1.59,1.94,1.73,1.45,1.96,1.84,2.13,1.96,2.32,2.09,1.63,1.92,2.13,2.09,1.77,2.26,2.41,2.38,2.72,4.17,4.15,3.70,3.66,3.66,3.42,3.40,3.38,3.55,2.98,3.03,3.21,2.85,2.86,3.28,3.07,3.19,2.75,3.05,3.21,2.75,2.64,3.14,2.93,2.67,2.96,3.18,2.90,2.91,3.01,3.37,3.55,3.13,3.56,3.02,3.46,3.74,3.62,4.10,4.12,4.01,4.04,4.22,3.84,3.51,3.68,3.69,3.30,3.35,3.51,3.31,2.85,3.00,2.47,2.47,2.82,2.66,2.17,2.46,2.63,2.25,2.14,2.55,2.56,2.37,2.43,2.68,2.71,2.74,2.98,2.69,2.85,2.61,2.73,2.94,2.52,2.59,2.83,2.86,2.76,2.89,3.11,3.11,3.07,3.28,3.49,3.56,3.64,3.90,3.88,3.88,4.35,4.62,5.34,4.97,4.27,4.39,4.74,4.45,4.08,4.22,4.35,3.96,3.73,4.08,4.07,3.73,3.74,3.98,3.85,3.40,3.77,4.09,3.62,3.49,4.11,4.25,3.58,3.89,4.54,4.31,4.12,4.63,5.04,4.58,4.78,5.28,5.68,5.53,5.30,5.83,5.82,5.01,5.47,6.10,5.55,5.26,6.08,6.34,5.76,5.58,6.50,6.20,5.81,6.07,6.76,6.41,6.19,6.36,6.52,6.21,5.92,5.97,5.98,5.58,5.13,5.43,5.07,4.58,4.62,4.88,4.32,3.82,4.20,4.37,3.95,3.75,4.07,3.94,3.94,4.26,3.42,3.21,3.83,3.85,3.63,3.82,4.05,3.84,4.36,4.49,4.35,4.49,5.00,4.84,4.96,5.23,5.70,5.66,6.18,6.30,6.09,5.69,6.25,6.55,5.93,5.80,6.09,5.75,5.22,5.55,5.64,4.89,4.66,4.54,4.06,4.26,4.68,4.16,4.29,4.92,4.87,4.73,5.03,5.60,5.94,6.20,6.42,6.92,7.16,7.30,7.94,8.32,7.88,8.34,8.61,8.35,8.79,8.92,8.14,8.39,9.00,9.46,9.02,9.84,9.14,8.90,9.16,9.25,8.48,8.59,8.54,8.47,7.87,7.74,7.13,7.48,7.87,7.47,6.94,7.27,7.59,6.97,6.85,7.21,7.37,6.79,7.02,7.43,7.34,6.89,7.17,7.20,6.58,6.16,6.67,7.00,6.68,6.64,7.07,7.34,7.26,7.15,7.83,7.91,7.55,7.95,8.73,8.69,8.20,8.88,9.45,9.39,9.51,10.07,11.59,10.89,9.79,10.09,10.49,9.57,9.47,9.66,9.33,9.01,8.85,9.05,8.75,8.61,8.53,8.30,7.90,7.94,8.42,8.13,7.98,8.29,8.87,8.06,8.01,8.95,8.89,8.24,9.03,9.42,8.99,8.27,9.26,10.13,9.49,9.41,8.25,9.07,9.69,9.08,8.64,9.80,9.57,9.02,9.21,10.04,9.44,8.95,9.50,10.10,9.60,9.16,10.25,9.75,8.86,8.77,9.26,8.74,7.58,8.33,8.69,7.59,7.34,8.14,7.88,6.98,7.57,7.85,7.02,7.25,7.71,7.75,7.03,7.53,8.43,8.00,7.47,8.67,9.09,8.75,7.46,7.82,7.60,7.16,7.53,7.23,6.77,6.80,6.61,7.50,7.05,6.73,6.86,7.46,6.46,6.23,7.38,7.45,6.25,6.49,7.41,7.30,7.53,8.39,8.36,8.77,8.81,9.42,9.07,7.92,7.94,8.73,8.36,7.64,7.65,8.30,7.63,6.92,7.31,7.94,7.28,7.78,8.39,8.63,8.01,8.45,9.31,8.96,9.75,10.45,10.67,11.26,11.10,10.92,11.59,11.98,11.71,12.59,13.24,12.88,13.33,12.41,12.26,12.78,12.57,12.77,12.35,12.75,11.58,11.74,12.46,11.79,11.15,11.07,10.74,9.74,10.79,10.27,9.89,10.01,10.51,10.49,9.89,10.12,10.93,10.90,10.28,10.82,11.65,10.84,11.15,11.77,12.02,11.53,12.03,12.19,12.42,11.70,12.78,12.82,12.12,12.50,13.22,12.81,12.56,12.89,13.52,12.97,13.26,13.77,13.49,13.03,13.29,14.10,13.78,13.47,13.79,14.55,14.65,14.84,13.45,13.62,14.84,14.57,13.51,13.94,15.11,13.85,13.59,13.97,14.55,13.77,13.64,14.59,14.53,13.39,13.83,14.77,14.13,13.75,14.45,31.13,31.10,30.98,30.99,30.92,30.84,30.87,30.89,30.87,30.83,30.90,30.93,30.88,30.96,30.95,30.95,30.92,30.86,30.80,30.66,30.67,30.70,30.82,30.87,30.92,30.99,30.88,30.96,30.87,30.75,30.66,30.89,30.78,30.60,30.69,30.77,30.67,30.54,30.68,30.71,30.57,30.43,30.61,30.60,30.49,30.54,30.64,30.59,30.41,30.53,30.64,30.42,30.17,30.47,30.52,30.30,30.57,30.58,30.63,30.59,30.79,30.75,30.57,30.66,30.82,30.60,30.65,30.79,30.82,30.66,30.72,30.71,30.89,30.76,30.81,30.94,30.83,30.85,31.04,31.04,30.97,31.10,31.05,31.13,30.98,30.89,31.01,30.94,30.83,30.68,30.67,30.93,30.79,30.56,30.72,30.95,30.79,30.66,30.88,30.95,30.95,31.07,30.99,30.94,31.00,31.03,30.87,30.73,30.96,31.00,30.69,30.96,31.03,30.76,30.94,31.09,30.98,31.08,30.90,30.83,30.94,30.82,30.61,30.63,30.79,30.56,30.40,30.55,30.54,30.17,30.26,29.79,29.90,30.16,30.35,30.25,30.33,29.85,30.08,30.11,30.14,30.43,30.20,30.51,30.54,30.29,30.39,30.64,30.53,30.60,30.65,30.83,30.83,30.71,30.71,30.73,30.63,30.56,30.60,30.53,30.36,30.54,30.54,30.34,30.08,30.28,30.26,29.96,29.65,29.99,29.81,29.83,29.80,30.22,30.06,29.37,30.18,30.32,29.68,29.78,30.28,30.17,29.57,30.07,30.37,30.11,29.83,30.41,30.41,30.13,30.06,30.29,30.50,30.18,30.24,30.10,30.20,30.11,29.87,29.73,29.90,29.57,29.43,29.32,29.61,28.97,29.02,29.43,29.03,28.53,28.66,29.56,29.04,28.60,29.04,29.15,29.09,28.53,29.41,29.28,29.20,29.49,29.64,29.52,29.75,30.06,29.97,29.88,30.02,30.38,30.41,30.45,30.16,30.06,30.40,30.43,29.62,30.11,30.45,30.00,29.09,30.01,30.09,29.43,29.03,29.79,29.71,30.08,30.27,30.66,30.68,30.76,30.59,30.45,30.59,30.58,30.31,30.36,30.56,30.42,30.01,30.25,30.40,30.07,29.93,30.20,30.30,29.84,29.93,30.32,30.32,30.54,30.41,30.80,30.52,30.15,30.41,30.55,30.34,29.92,30.31,30.44,30.19,30.06,30.29,30.31,30.00,29.88,30.53,30.52,30.22,30.41,30.45,30.19,29.80,30.08,29.66,29.84,29.96,29.72,29.56,29.81,30.22,29.69,30.25,30.31,30.13,29.75,29.78,29.76,29.33,29.34,29.56,29.19,28.80,29.23,29.17,28.81,29.59,29.60,29.64,30.16,30.23,30.54,30.13,30.57,30.30,29.97,30.45,30.67,30.75,30.61,30.58,30.80,30.86,30.99,31.04,30.78,30.93,31.06,31.04,30.92,31.02,31.08,30.98,30.88,30.74,30.88,30.93,30.80,30.66,30.82,30.58,30.44,30.46,30.30,30.06,29.95,30.00,29.79,29.53,29.11,28.68,29.25,29.33,29.42,29.57,29.63,29.93,30.09,30.18,30.12,30.47,30.39,30.63,30.60,30.77,30.79,30.77,30.89,30.92,30.91,30.87,30.92,31.07,30.98,31.03,31.02,30.96,30.93,30.96,30.84,30.76,30.84,30.77,30.56,30.37,30.71,30.64,30.20,30.28,30.45,29.90,29.43,30.11,29.95,28.82,29.20,29.81,28.77,28.41,29.26,29.57,28.91,28.50,29.48,29.10,28.38,28.63,29.37,28.68,28.75,27.99,28.25,28.80,28.84,28.74,28.99,29.17,28.94,29.40,29.53,29.19,29.14,29.63,29.62,29.34,29.42,29.95,29.99,29.68,30.10,30.00,29.98,29.72,29.56,29.61,29.33,29.18,29.25,28.98,28.72,28.54,28.71,28.12,28.36,28.65,27.97,27.82,28.27,28.17,27.88,27.42,28.16,28.82,28.85,27.76,28.35,28.89,28.61,27.96,28.43,29.04,28.64,28.35,28.36,28.78,28.54,28.52,28.77,29.10,29.02,29.04,29.47,29.44,29.67,29.54,29.81,30.19,30.28,30.27,30.22,29.90,30.22,29.67,29.39,29.97,29.98,29.33,29.49,30.08,30.28,30.16,29.78,30.09,30.19,29.34,28.73,30.00,29.47,28.94,29.35,29.97,29.34,30.00,29.87,30.02,30.36,30.43,30.06,30.55,30.45,30.33,30.76,30.57,30.62,30.69,30.71,30.40,30.25,30.58,30.14,30.65,30.60,30.56,29.99,30.12,30.34,29.96,29.74,29.11,29.02,29.66,29.14,28.70,29.47,29.81,29.13,29.26,29.85,29.94,29.56,29.90,30.12,29.94,29.87,30.12,30.22,30.13,30.18,30.27,30.11,30.26,30.00,30.29,30.19,29.81,29.78,30.22,30.00,29.34,29.81,30.23,29.69,29.42,30.08,30.17,30.02,29.92,30.34,30.26,30.09,30.34,30.56,30.64,30.71,30.47,30.69,30.79,30.51,30.39,30.83,30.74,30.49,30.54,30.79,30.57,30.27,30.53,30.65,30.51,30.37,30.55,30.57,30.42,30.37,30.41],[25.28,24.24,22.29,21.54,20.45,19.23,18.94,18.37,18.30,17.54,17.54,17.16,16.80,17.56,17.07,17.04,16.17,15.25,13.34,11.63,10.85,9.13,9.06,8.43,6.46,4.97,3.49,2.36,1.62,1.66,1.30,1.36,1.64,1.64,1.35,1.62,1.89,1.78,1.82,1.62,1.93,1.96,1.43,1.59,1.86,1.83,1.52,1.77,1.93,1.84,1.79,2.04,2.22,2.25,2.25,2.40,2.49,2.27,2.28,2.00,2.01,1.84,1.73,1.65,1.55,1.42,1.25,1.19,1.04,0.99,0.92,0.80,0.76,0.80,0.91,0.92,0.89,1.06,1.28,1.45,1.55,1.66,1.52,1.75,1.50,1.20,1.59,1.60,1.74,1.74,1.99,1.79,1.45,1.81,2.00,1.78,1.69,2.07,2.17,2.18,2.63,4.07,4.04,3.46,3.61,3.61,3.41,3.36,3.34,3.41,2.88,2.94,3.11,2.74,2.67,3.04,2.86,2.88,2.49,2.80,2.93,2.52,2.37,2.84,2.74,2.50,2.77,3.00,2.75,2.84,3.00,3.26,3.44,3.14,3.49,3.19,3.49,3.66,3.62,4.05,4.17,3.93,3.95,4.09,3.77,3.36,3.60,3.62,3.28,3.38,3.48,3.31,2.92,3.02,2.62,2.64,2.80,2.68,2.32,2.46,2.69,2.34,2.23,2.58,2.54,2.43,2.48,2.73,2.68,2.72,2.87,2.65,2.76,2.50,2.79,2.86,2.56,2.65,2.80,2.83,2.71,2.93,3.11,3.07,3.09,3.41,3.44,3.40,3.61,3.84,3.76,3.69,4.19,4.50,5.15,4.80,4.10,4.32,4.52,4.27,4.01,4.12,4.24,3.86,3.61,3.98,3.93,3.73,3.66,3.85,3.75,3.42,3.71,3.95,3.61,3.46,3.98,4.07,3.44,3.85,4.24,4.11,4.02,4.32,4.78,4.40,4.59,5.17,5.34,5.33,5.09,5.62,5.48,4.76,5.19,5.75,5.30,4.96,5.89,5.90,5.47,5.33,6.12,5.88,5.55,5.75,6.29,6.11,5.94,6.09,6.19,5.87,5.74,5.83,5.75,5.39,5.14,5.31,4.82,4.43,4.62,4.64,4.13,3.95,4.05,4.22,4.06,3.92,4.00,3.98,3.28,3.79,3.09,3.44,3.69,3.66,3.30,3.57,4.34,3.93,4.22,4.37,4.24,4.53,4.85,4.73,5.05,5.03,5.33,5.46,5.86,5.99,5.94,5.41,5.93,6.20,5.66,5.46,5.74,5.53,5.00,5.20,5.37,4.61,4.49,4.50,3.84,4.05,4.37,4.08,4.33,4.66,4.80,4.60,4.87,5.52,5.74,5.91,6.19,6.57,6.74,6.87,7.50,7.70,7.36,7.75,7.97,7.85,8.13,8.30,7.58,7.77,8.33,8.63,8.27,9.05,8.29,8.19,8.48,8.56,8.00,7.81,8.07,8.06,7.39,7.26,6.73,7.08,7.32,7.04,6.53,7.00,6.96,6.57,6.41,6.71,6.85,6.41,6.67,6.95,6.89,6.59,6.77,6.86,6.26,5.70,6.35,6.56,6.47,6.34,6.60,6.82,6.82,6.84,7.22,7.33,6.99,7.53,7.83,7.91,7.79,8.27,8.67,8.70,8.87,9.23,10.38,9.89,9.01,9.11,9.60,8.81,8.83,8.88,8.65,8.16,8.11,8.35,8.19,7.85,7.91,7.72,7.34,7.46,7.92,7.57,7.39,7.89,8.35,7.62,7.58,8.56,8.57,8.05,8.50,9.04,8.79,8.10,8.78,9.65,9.38,8.69,8.08,8.94,9.20,8.93,8.56,9.47,9.31,8.91,8.95,9.61,9.00,8.61,8.97,9.53,9.05,8.77,9.63,9.59,8.30,8.40,8.80,8.57,7.36,8.22,8.30,7.18,7.01,7.83,7.61,6.69,7.63,7.51,7.04,7.11,7.31,7.44,6.96,7.12,7.83,7.45,7.07,8.13,8.65,8.30,7.07,7.47,7.22,6.96,7.10,6.96,6.55,6.68,6.55,7.44,6.74,6.76,6.62,7.40,6.17,5.83,6.93,6.66,5.96,6.43,7.01,6.88,7.34,8.30,8.32,8.69,8.40,9.19,8.60,7.41,7.72,8.33,7.86,6.97,7.45,7.92,7.24,6.46,6.93,7.51,6.83,7.43,7.84,8.03,7.71,7.98,8.67,8.50,9.21,9.89,10.05,10.78,10.79,10.27,11.17,11.42,11.25,11.91,12.65,12.24,12.54,12.08,11.83,12.30,12.03,12.08,11.81,12.06,11.30,11.24,12.19,11.67,10.93,10.80,10.33,9.73,10.37,9.92,9.78,9.80,10.25,10.09,9.39,9.91,10.41,10.39,9.79,10.42,11.04,10.19,10.51,11.23,11.61,11.07,11.60,11.52,11.98,11.45,12.47,12.48,11.71,12.32,12.69,12.15,12.19,12.62,13.06,12.48,12.86,13.11,12.82,12.45,12.57,13.42,13.25,13.05,12.85,13.74,13.92,14.04,12.71,13.12,14.04,13.99,12.69,13.14,14.15,13.20,12.87,13.21,13.75,13.36,13.32,13.92,13.98,13.05,13.32,14.12,13.71,13.27,13.82,31.13,31.09,30.97,30.96,30.90,30.78,30.84,30.84,30.84,30.82,30.84,30.86,30.83,30.95,30.90,30.94,30.90,30.83,30.75,30.57,30.59,30.60,30.75,30.79,30.88,30.97,30.91,30.93,30.82,30.76,30.59,30.82,30.81,30.58,30.66,30.75,30.67,30.55,30.62,30.72,30.58,30.47,30.55,30.63,30.48,30.53,30.64,30.63,30.42,30.54,30.62,30.40,30.18,30.48,30.57,30.29,30.58,30.64,30.66,30.62,30.77,30.74,30.58,30.64,30.80,30.67,30.63,30.78,30.77,30.64,30.70,30.89,30.86,30.74,30.84,30.95,30.83,30.83,31.03,30.99,30.90,31.10,30.98,31.09,30.96,30.92,31.02,30.89,30.89,30.62,30.72,30.94,30.76,30.47,30.67,30.90,30.73,30.66,30.89,30.95,30.98,31.07,30.99,31.01,30.96,30.98,30.90,30.77,30.95,30.95,30.75,30.96,30.99,30.79,30.99,31.07,31.00,31.11,30.97,30.86,30.97,30.97,30.65,30.62,30.80,30.60,30.40,30.50,30.58,30.14,30.22,29.75,29.89,30.13,30.30,30.30,30.42,29.89,30.10,30.17,30.02,30.45,30.20,30.54,30.59,30.34,30.38,30.66,30.54,30.60,30.63,30.85,30.80,30.70,30.73,30.75,30.66,30.59,30.62,30.57,30.38,30.59,30.58,30.37,30.11,30.29,30.29,30.00,29.62,29.94,29.78,29.77,29.77,30.25,30.09,29.28,30.21,30.35,29.65,29.78,30.31,30.17,29.57,30.11,30.42,30.13,29.86,30.39,30.42,30.12,30.00,30.27,30.41,30.06,30.14,29.98,30.21,30.09,29.78,29.70,29.88,29.64,29.49,29.40,29.69,29.08,29.14,29.49,29.11,28.58,28.81,29.55,28.94,28.58,28.93,29.10,28.85,28.43,29.41,29.20,29.20,29.45,29.70,29.44,29.73,30.16,30.02,29.89,30.05,30.36,30.43,30.49,30.17,30.08,30.46,30.50,29.69,30.14,30.59,30.15,29.16,30.15,30.23,29.53,29.13,30.02,29.77,30.07,30.31,30.78,30.76,30.81,30.69,30.60,30.69,30.65,30.36,30.44,30.64,30.46,30.02,30.31,30.46,30.21,29.93,30.28,30.47,29.81,29.93,30.40,30.36,30.72,30.51,30.76,30.63,30.16,30.50,30.67,30.39,29.90,30.39,30.46,30.20,30.10,30.30,30.34,30.13,30.06,30.50,30.57,30.16,30.31,30.47,30.27,29.83,30.02,29.64,29.85,29.91,29.68,29.57,29.93,30.21,29.75,30.30,30.37,30.27,29.90,29.91,29.81,29.37,29.39,29.69,29.22,28.78,29.21,29.06,28.77,29.63,29.60,29.68,30.15,30.23,30.57,30.22,30.58,30.36,30.14,30.55,30.72,30.78,30.67,30.60,30.81,30.83,30.96,30.97,30.83,30.93,30.99,31.04,30.96,31.00,31.01,31.00,30.90,30.78,30.95,30.99,30.82,30.71,30.87,30.60,30.56,30.62,30.45,30.16,30.06,30.03,29.81,29.54,29.08,28.66,29.45,29.42,29.55,29.58,29.81,30.00,30.22,30.19,30.22,30.57,30.46,30.71,30.64,30.78,30.82,30.83,30.90,30.90,30.92,30.87,30.90,31.02,30.96,31.00,30.98,30.94,30.91,30.93,30.85,30.76,30.83,30.76,30.59,30.42,30.71,30.68,30.30,30.37,30.48,30.02,29.58,30.14,30.04,28.88,29.24,29.81,28.80,28.40,29.29,29.62,28.84,28.30,29.42,29.06,28.20,28.56,29.30,28.57,28.65,27.89,28.09,28.75,28.68,28.62,29.01,29.16,28.82,29.37,29.50,29.17,29.03,29.57,29.59,29.30,29.33,29.93,30.06,29.61,30.26,30.06,30.15,29.71,29.54,29.66,29.35,29.03,29.13,28.92,28.60,28.34,28.54,27.90,28.11,28.51,27.72,27.55,28.10,28.02,27.70,27.34,28.24,28.85,28.94,27.79,28.36,29.03,28.65,27.79,28.40,29.15,28.60,28.15,28.26,28.81,28.33,28.35,28.69,28.90,28.91,28.98,29.33,29.45,29.78,29.53,29.85,30.20,30.24,30.21,30.10,29.86,30.10,29.60,29.37,29.91,29.90,29.24,29.34,30.05,30.19,30.08,29.71,30.06,30.16,29.31,28.72,30.00,29.40,28.91,29.29,29.92,29.29,29.87,29.76,29.87,30.18,30.33,29.91,30.49,30.37,30.27,30.74,30.56,30.59,30.60,30.66,30.37,30.22,30.56,30.09,30.61,30.57,30.56,29.99,30.11,30.32,29.96,29.77,29.15,29.09,29.72,29.17,28.68,29.52,29.88,29.19,29.26,29.93,29.96,29.56,29.87,30.20,29.89,29.81,30.12,30.28,30.14,30.09,30.17,30.02,30.20,29.92,30.24,30.12,29.65,29.69,30.14,29.99,29.30,29.72,30.18,29.76,29.40,30.00,30.19,30.06,29.95,30.33,30.23,30.05,30.30,30.56,30.62,30.67,30.44,30.67,30.76,30.53,30.45,30.81,30.69,30.47,30.52,30.71,30.51,30.27,30.53,30.60,30.48,30.35,30.54,30.49,30.34,30.28,30.31],[25.37,24.29,22.39,21.73,20.53,19.25,19.16,18.59,18.47,17.53,17.67,17.58,16.78,17.64,17.18,17.33,16.20,15.30,13.04,11.45,10.60,9.10,8.94,8.42,6.39,5.09,3.34,2.29,1.54,1.56,1.15,1.20,1.49,1.51,1.14,1.38,1.73,1.63,1.65,1.42,1.85,1.75,1.25,1.42,1.71,1.65,1.41,1.67,1.94,1.85,1.75,2.03,2.23,2.21,2.24,2.40,2.49,2.29,2.21,1.98,2.03,1.94,1.75,1.61,1.58,1.47,1.23,1.25,1.13,0.99,0.95,0.95,0.79,0.77,0.81,0.94,0.92,0.93,1.17,1.49,1.55,1.80,1.52,1.84,1.57,1.25,1.70,1.60,1.80,1.65,1.96,1.82,1.52,1.77,1.95,1.87,1.72,2.12,2.19,2.26,2.62,4.13,3.95,3.48,3.47,3.49,3.31,3.38,3.31,3.42,2.87,2.89,3.09,2.67,2.61,3.06,2.84,2.94,2.51,2.81,2.97,2.52,2.38,2.84,2.71,2.55,2.81,3.06,2.82,2.83,3.05,3.31,3.56,3.15,3.58,3.15,3.54,3.78,3.67,4.10,4.17,4.02,4.08,4.20,3.78,3.46,3.68,3.62,3.27,3.29,3.50,3.32,2.91,2.94,2.56,2.56,2.69,2.65,2.28,2.50,2.65,2.29,2.27,2.61,2.55,2.36,2.52,2.74,2.72,2.75,2.86,2.75,2.80,2.44,2.63,2.76,2.59,2.42,2.71,2.76,2.81,2.85,3.10,2.99,3.04,3.31,3.53,3.47,3.59,3.89,3.90,3.75,4.27,4.63,5.28,4.98,4.21,4.43,4.83,4.46,4.07,4.25,4.36,3.96,3.79,4.13,4.03,3.82,3.80,3.89,3.80,3.52,3.78,3.93,3.64,3.55,3.92,4.06,3.44,3.78,4.29,3.94,4.02,4.29,4.59,4.38,4.54,5.09,5.47,5.25,4.93,5.55,5.39,4.69,5.21,5.62,5.36,5.07,5.77,5.81,5.38,5.42,6.18,5.91,5.35,5.64,6.28,6.18,5.81,6.24,6.18,5.98,5.74,5.89,5.61,5.23,4.96,5.24,4.73,4.54,4.47,4.45,4.24,4.07,3.97,4.22,4.00,3.74,4.00,3.73,3.30,3.20,3.11,3.04,3.30,3.45,3.38,3.63,4.08,3.93,4.03,4.49,4.26,4.56,4.86,4.77,4.86,4.89,5.43,5.42,5.93,6.18,6.01,5.34,5.82,6.16,5.61,5.52,5.81,5.25,4.59,4.85,5.09,4.41,4.33,4.04,3.47,3.99,4.49,4.24,4.26,4.35,4.68,4.36,4.71,5.42,5.61,5.77,6.13,6.52,6.68,6.83,7.45,7.57,7.39,7.89,8.07,7.81,8.10,8.39,7.78,7.92,8.50,8.64,8.42,8.97,8.41,8.25,8.47,8.58,8.08,7.82,8.08,8.10,7.32,7.17,6.66,7.05,7.38,7.00,6.55,6.93,7.09,6.60,6.40,6.93,6.90,6.33,6.53,6.97,6.92,6.43,6.77,6.88,6.20,5.72,6.22,6.61,6.42,6.30,6.73,6.95,6.96,6.90,7.51,7.38,7.04,7.73,8.20,7.92,7.87,8.48,8.76,8.56,8.84,9.30,10.19,9.79,9.00,9.07,9.51,8.95,8.82,8.93,8.55,8.25,8.08,8.43,8.36,7.95,8.10,7.83,7.55,7.55,7.95,7.63,7.46,7.81,8.37,7.61,7.65,8.51,8.56,8.02,8.43,8.94,8.72,7.87,8.65,9.57,9.32,8.76,7.87,8.88,9.25,8.72,8.55,9.56,9.44,8.92,8.94,9.76,9.08,8.81,9.11,9.57,9.02,8.90,9.77,9.48,8.58,8.50,8.97,8.32,7.19,8.27,8.20,7.04,7.07,8.03,7.48,6.53,7.64,7.55,6.87,6.96,7.14,7.45,6.78,7.10,7.78,7.56,7.15,8.08,8.52,8.16,6.77,7.37,7.30,6.77,6.94,6.87,6.52,6.45,6.53,7.37,6.71,6.48,6.85,7.65,6.28,5.76,7.30,7.02,6.13,6.24,7.22,6.79,7.02,8.12,8.13,8.65,8.52,9.23,8.73,7.54,7.90,8.56,7.92,6.92,7.45,8.07,7.28,6.40,6.93,7.65,6.89,7.49,7.90,8.09,7.90,8.05,8.75,8.58,9.27,10.04,10.08,10.71,10.53,10.20,11.09,11.42,11.17,11.68,12.41,11.94,12.30,11.75,11.43,12.02,11.68,11.79,11.45,11.87,10.96,11.00,11.81,11.32,10.36,10.12,10.24,9.22,9.95,9.75,9.47,9.27,10.05,9.99,9.41,9.81,10.41,10.48,9.99,10.33,11.11,10.35,10.52,11.11,11.70,11.05,11.47,11.70,11.91,11.34,12.31,12.30,11.52,12.04,12.58,12.22,12.02,12.33,12.79,12.39,12.68,12.92,12.58,12.01,12.31,13.11,12.90,12.64,12.82,13.62,13.74,13.70,12.40,12.82,13.73,13.60,12.48,12.90,13.82,13.07,12.40,12.97,13.48,13.08,12.90,13.58,13.70,12.80,13.12,13.73,13.68,13.31,13.68,31.12,31.14,30.98,30.98,30.93,30.82,30.86,30.89,30.87,30.83,30.87,30.88,30.87,30.95,30.89,30.92,30.93,30.81,30.76,30.59,30.63,30.66,30.75,30.79,30.89,30.95,30.86,30.92,30.76,30.67,30.56,30.76,30.68,30.48,30.56,30.64,30.54,30.40,30.55,30.65,30.50,30.32,30.52,30.58,30.38,30.39,30.55,30.55,30.30,30.40,30.53,30.32,30.12,30.38,30.46,30.19,30.50,30.53,30.62,30.54,30.73,30.66,30.54,30.63,30.77,30.61,30.61,30.76,30.74,30.64,30.67,30.84,30.80,30.59,30.80,30.91,30.75,30.77,30.99,30.96,30.87,31.07,30.96,31.07,30.92,30.80,30.95,30.86,30.81,30.46,30.66,30.87,30.69,30.48,30.63,30.91,30.73,30.64,30.83,30.94,30.90,31.05,30.97,30.97,30.91,30.90,30.80,30.71,30.87,30.91,30.70,30.91,30.93,30.72,30.90,31.00,30.93,31.04,30.92,30.81,30.90,30.82,30.59,30.56,30.74,30.50,30.38,30.45,30.49,30.08,30.12,29.70,29.78,30.04,30.26,30.17,30.34,29.93,30.07,30.22,30.17,30.50,30.24,30.60,30.57,30.23,30.38,30.65,30.48,30.49,30.65,30.83,30.78,30.65,30.72,30.69,30.59,30.53,30.60,30.49,30.28,30.57,30.51,30.30,29.96,30.21,30.21,29.91,29.53,29.86,29.72,29.65,29.68,30.19,30.01,29.27,30.07,30.31,29.58,29.71,30.24,30.13,29.45,30.01,30.34,30.01,29.83,30.31,30.39,30.00,30.02,30.29,30.50,30.12,30.26,30.12,30.27,30.18,29.84,29.67,29.89,29.66,29.52,29.37,29.71,29.22,29.08,29.47,29.13,28.64,28.60,29.39,28.97,28.62,28.81,28.92,28.88,28.30,29.21,29.18,29.16,29.30,29.58,29.39,29.70,30.04,29.86,29.78,29.96,30.28,30.35,30.45,30.12,29.90,30.34,30.45,29.58,29.92,30.48,30.00,28.87,29.85,30.08,29.45,28.97,29.78,29.72,30.06,30.21,30.62,30.70,30.76,30.52,30.42,30.60,30.56,30.10,30.28,30.56,30.38,29.89,30.16,30.34,30.11,29.82,30.22,30.42,29.85,29.89,30.39,30.28,30.50,30.35,30.56,30.49,30.08,30.30,30.47,30.27,29.85,30.25,30.38,30.06,29.81,30.24,30.23,29.72,29.79,30.35,30.37,30.12,30.35,30.44,30.08,29.75,29.96,29.58,29.69,29.91,29.66,29.54,29.77,30.18,29.69,30.25,30.28,30.12,29.72,29.64,29.73,29.15,29.29,29.37,29.06,28.74,29.17,29.02,28.79,29.59,29.56,29.67,30.16,30.21,30.58,30.18,30.60,30.36,30.04,30.53,30.67,30.74,30.64,30.58,30.78,30.82,30.97,30.99,30.79,30.90,31.04,31.02,30.85,31.00,31.04,30.99,30.87,30.73,30.87,30.94,30.81,30.67,30.84,30.53,30.53,30.43,30.30,30.08,29.95,29.91,29.72,29.55,29.06,28.64,29.21,29.41,29.44,29.56,29.70,29.94,30.14,30.15,30.14,30.52,30.43,30.64,30.60,30.75,30.78,30.80,30.84,30.87,30.92,30.82,30.89,31.00,30.96,31.00,30.98,30.93,30.89,30.92,30.80,30.70,30.84,30.76,30.59,30.34,30.69,30.67,30.29,30.34,30.45,29.95,29.47,30.12,29.97,28.82,29.09,29.78,28.88,28.52,29.14,29.55,28.87,28.27,29.26,29.05,28.15,28.25,29.22,28.52,28.67,27.86,28.10,28.66,28.71,28.55,28.99,29.07,28.80,29.29,29.49,29.10,29.07,29.52,29.53,29.30,29.34,29.86,29.92,29.51,30.13,29.95,29.99,29.62,29.47,29.54,29.33,29.03,29.04,28.93,28.66,28.47,28.65,28.05,28.20,28.68,27.69,27.47,28.14,27.99,27.69,27.30,28.28,28.79,28.94,27.90,28.32,28.96,28.59,27.95,28.41,29.09,28.58,28.25,28.33,28.74,28.42,28.39,28.71,28.87,28.92,29.02,29.21,29.30,29.64,29.47,29.66,30.07,30.16,30.11,30.06,29.76,30.05,29.53,29.32,29.80,29.83,29.08,29.25,29.94,30.18,30.10,29.69,30.07,30.13,29.24,28.56,29.90,29.23,28.95,29.31,29.84,29.27,29.83,29.77,29.92,30.19,30.28,29.92,30.44,30.32,30.26,30.69,30.48,30.56,30.59,30.64,30.37,30.16,30.52,30.07,30.59,30.53,30.51,29.89,30.07,30.31,29.90,29.74,28.99,29.07,29.65,29.15,28.69,29.46,29.80,29.17,29.18,29.84,29.94,29.47,29.77,30.16,29.90,29.81,30.07,30.22,30.13,30.11,30.20,30.07,30.20,29.93,30.19,30.11,29.71,29.61,30.10,29.99,29.45,29.60,30.16,29.80,29.41,29.93,30.12,30.06,29.82,30.24,30.16,30.02,30.21,30.48,30.61,30.63,30.36,30.62,30.71,30.48,30.28,30.72,30.62,30.42,30.50,30.69,30.48,30.25,30.45,30.55,30.45,30.33,30.49,30.43,30.29,30.23,30.26],[25.64,24.63,22.61,21.68,20.33,19.22,18.63,18.21,18.02,17.42,17.51,17.30,16.91,17.66,16.82,17.06,16.28,15.14,13.21,12.00,10.96,9.29,9.17,8.56,6.31,5.05,3.54,2.49,1.62,1.70,1.32,1.28,1.60,1.62,1.24,1.46,1.81,1.70,1.71,1.56,1.89,1.86,1.40,1.52,1.73,1.70,1.55,1.77,1.93,1.84,1.82,2.11,2.19,2.30,2.26,2.43,2.54,2.32,2.32,2.11,2.16,2.07,1.82,1.73,1.72,1.61,1.36,1.32,1.34,1.15,1.01,1.02,0.95,0.79,0.76,0.83,0.94,0.97,1.02,1.38,1.59,1.83,1.53,1.90,1.76,1.33,1.83,1.76,1.94,1.80,2.17,1.97,1.66,1.92,2.10,2.02,1.87,2.27,2.39,2.46,2.88,4.29,4.03,3.59,3.64,3.66,3.42,3.45,3.48,3.54,3.00,3.05,3.20,2.77,2.77,3.17,2.98,3.06,2.60,2.87,3.10,2.59,2.43,2.95,2.85,2.56,2.87,3.12,2.90,2.92,3.08,3.33,3.57,3.20,3.60,3.18,3.52,3.79,3.81,4.09,4.10,4.13,4.23,4.41,4.00,3.71,3.84,3.87,3.42,3.43,3.64,3.37,3.05,3.15,2.57,2.65,2.79,2.73,2.36,2.50,2.67,2.31,2.25,2.60,2.66,2.34,2.48,2.73,2.71,2.72,2.92,2.68,2.78,2.49,2.72,2.89,2.54,2.52,2.83,2.93,2.86,2.95,3.25,3.27,3.26,3.48,3.70,3.72,3.68,4.11,3.99,3.99,4.45,4.78,5.43,5.01,4.45,4.49,4.90,4.59,4.31,4.36,4.42,4.12,3.95,4.18,4.10,3.96,3.90,3.97,3.94,3.66,3.88,4.08,3.82,3.69,4.08,4.26,3.61,3.96,4.42,4.31,4.13,4.50,4.85,4.48,4.77,5.20,5.51,5.33,5.24,5.68,5.60,4.95,5.30,5.82,5.45,5.00,5.90,6.00,5.54,5.40,6.24,6.07,5.74,5.82,6.47,6.33,6.02,6.28,6.35,6.04,6.10,5.81,5.80,5.60,5.28,5.45,4.93,4.59,4.58,4.85,4.15,3.92,4.20,4.14,3.88,3.66,3.98,3.71,4.04,3.75,3.05,3.35,3.57,3.91,3.25,3.39,4.08,3.97,4.27,4.61,4.40,4.69,5.26,4.92,5.18,5.44,5.83,5.88,6.50,6.40,6.23,5.63,6.04,6.41,5.80,5.85,6.24,5.81,5.13,5.63,5.65,5.03,4.66,4.71,4.41,4.58,4.88,4.39,4.60,4.86,5.08,4.74,5.03,5.63,5.84,5.99,6.35,6.59,6.85,6.95,7.54,7.76,7.44,7.84,8.14,7.98,8.40,8.51,7.78,7.98,8.59,8.94,8.52,9.35,8.74,8.48,8.74,8.97,8.26,8.15,8.39,8.35,7.67,7.44,6.91,7.25,7.58,7.19,6.66,7.01,7.23,6.69,6.64,6.92,7.13,6.52,6.75,7.12,7.00,6.56,6.78,6.92,6.24,5.82,6.41,6.72,6.60,6.50,6.84,7.11,6.98,6.96,7.62,7.56,7.29,7.70,8.42,8.26,7.97,8.66,8.99,8.93,9.18,9.80,10.96,10.28,9.38,9.62,9.98,9.23,9.08,9.25,8.77,8.58,8.36,8.61,8.43,8.13,8.18,7.93,7.60,7.57,8.05,7.82,7.52,7.91,8.48,7.73,7.56,8.59,8.70,8.07,8.53,9.06,8.93,7.97,8.87,9.90,9.42,9.19,8.03,9.08,9.47,8.83,8.51,9.61,9.43,8.89,9.01,9.88,9.28,8.96,9.28,9.87,9.41,8.97,9.98,9.64,8.79,8.96,9.37,8.73,7.64,8.55,8.62,7.46,7.29,8.05,7.87,6.89,7.71,7.68,6.98,7.07,7.32,7.55,6.91,7.25,7.95,7.72,7.25,8.38,8.66,8.41,7.04,7.47,7.19,6.90,7.10,6.99,6.51,6.52,6.51,7.45,6.80,6.65,6.67,7.60,6.54,6.12,7.39,7.27,6.15,6.51,7.35,7.15,7.12,8.12,8.18,8.66,8.79,9.31,8.90,7.80,8.02,8.68,8.20,7.40,7.56,8.09,7.34,6.75,7.06,7.77,7.12,7.58,8.12,8.28,7.94,8.18,8.97,8.75,9.49,10.21,10.30,10.83,10.75,10.61,11.26,11.89,11.65,12.34,12.99,12.61,13.18,12.28,12.23,12.63,12.48,12.56,12.16,12.60,11.47,11.57,12.53,11.67,10.99,10.91,10.92,9.65,10.61,10.34,9.92,9.88,10.40,10.37,9.69,10.12,10.79,10.76,10.10,10.82,11.51,10.67,10.80,11.62,12.16,11.49,12.01,11.83,12.17,11.58,12.72,12.82,12.09,12.47,13.17,12.63,12.52,12.89,13.38,12.83,13.22,13.63,13.32,12.83,13.10,14.03,13.70,13.34,13.51,14.34,14.49,14.44,13.30,13.42,14.50,14.33,13.33,13.69,14.73,13.81,13.28,13.77,14.32,13.70,13.53,14.39,14.30,13.36,13.82,14.43,14.10,13.61,14.42,31.15,31.15,31.03,31.05,30.99,30.88,30.92,30.96,30.89,30.86,30.94,30.96,30.90,31.04,31.02,30.99,30.97,30.94,30.85,30.77,30.72,30.75,30.83,30.91,30.97,31.02,30.97,31.00,30.90,30.83,30.68,30.88,30.84,30.66,30.63,30.77,30.68,30.50,30.66,30.74,30.53,30.38,30.62,30.64,30.51,30.58,30.72,30.66,30.42,30.59,30.68,30.39,30.22,30.54,30.59,30.32,30.61,30.57,30.63,30.62,30.79,30.75,30.61,30.68,30.83,30.70,30.68,30.85,30.83,30.73,30.74,30.89,30.89,30.78,30.76,30.98,30.87,30.80,31.02,30.98,30.95,31.12,31.05,31.16,31.06,30.89,31.04,30.99,30.89,30.74,30.75,30.99,30.85,30.67,30.81,31.02,30.86,30.75,30.94,31.01,30.95,31.09,31.03,31.02,31.02,30.99,30.84,30.80,30.98,31.01,30.78,31.02,31.04,30.85,30.99,31.10,31.04,31.12,30.94,30.89,30.97,30.91,30.69,30.67,30.85,30.67,30.50,30.65,30.63,30.27,30.35,29.84,29.95,30.18,30.34,30.25,30.38,29.94,30.10,30.17,30.16,30.45,30.23,30.55,30.53,30.33,30.41,30.64,30.50,30.56,30.64,30.81,30.80,30.65,30.73,30.74,30.64,30.55,30.65,30.54,30.40,30.57,30.53,30.32,30.09,30.30,30.26,29.97,29.69,29.99,29.92,29.90,29.89,30.29,30.09,29.46,30.22,30.37,29.70,29.86,30.26,30.10,29.59,30.10,30.36,30.05,29.88,30.41,30.36,30.05,30.09,30.32,30.48,30.13,30.24,30.07,30.24,30.13,29.85,29.77,29.97,29.66,29.49,29.41,29.69,29.15,29.16,29.58,29.22,28.75,28.83,29.65,29.17,28.72,29.13,29.25,29.12,28.59,29.54,29.48,29.40,29.59,29.78,29.68,29.84,30.20,30.08,29.97,30.09,30.45,30.44,30.52,30.22,30.11,30.42,30.47,29.65,30.09,30.47,30.07,29.08,29.95,30.10,29.53,29.10,29.84,29.81,30.09,30.23,30.63,30.69,30.74,30.52,30.39,30.61,30.56,30.23,30.34,30.56,30.40,30.00,30.28,30.39,30.17,29.98,30.26,30.43,29.94,30.02,30.41,30.42,30.65,30.53,30.86,30.61,30.25,30.56,30.74,30.38,29.91,30.41,30.48,30.13,30.03,30.31,30.31,29.90,29.94,30.39,30.40,30.20,30.39,30.44,30.16,29.81,30.05,29.69,29.88,29.98,29.63,29.67,29.90,30.14,29.71,30.24,30.35,30.15,29.74,29.73,29.81,29.27,29.47,29.54,29.17,28.85,29.31,29.17,28.90,29.65,29.62,29.67,30.16,30.20,30.55,30.17,30.60,30.33,29.97,30.48,30.66,30.74,30.67,30.60,30.79,30.83,31.03,31.02,30.81,30.95,31.08,31.02,30.92,31.03,31.05,31.00,30.90,30.77,30.90,30.98,30.83,30.66,30.80,30.57,30.50,30.50,30.34,30.12,29.98,30.03,29.79,29.57,29.16,28.77,29.35,29.48,29.56,29.62,29.73,29.98,30.16,30.19,30.17,30.52,30.42,30.64,30.63,30.77,30.81,30.82,30.89,30.92,30.95,30.88,30.93,31.04,31.03,31.03,31.03,30.96,30.94,30.98,30.84,30.77,30.85,30.78,30.56,30.34,30.70,30.67,30.26,30.33,30.48,29.94,29.51,30.13,29.95,28.90,29.21,29.82,28.79,28.51,29.23,29.53,28.90,28.46,29.34,29.03,28.22,28.55,29.26,28.57,28.55,27.95,28.20,28.78,28.76,28.67,29.00,29.11,28.88,29.34,29.49,29.08,29.14,29.59,29.61,29.31,29.41,29.96,30.10,29.64,30.12,30.00,29.98,29.69,29.55,29.61,29.31,29.19,29.18,29.02,28.80,28.54,28.87,28.23,28.43,28.71,27.92,27.81,28.48,28.30,27.90,27.59,28.32,29.00,29.07,28.09,28.53,29.02,28.83,28.13,28.59,29.19,28.76,28.41,28.50,28.93,28.55,28.52,28.82,29.22,28.97,29.02,29.44,29.42,29.65,29.58,29.88,30.18,30.31,30.32,30.24,29.96,30.24,29.69,29.42,29.98,30.00,29.36,29.52,30.08,30.27,30.18,29.79,30.11,30.17,29.37,28.77,29.96,29.48,28.99,29.31,29.96,29.36,29.96,29.86,30.08,30.32,30.43,30.10,30.61,30.46,30.38,30.82,30.62,30.62,30.70,30.70,30.43,30.27,30.59,30.14,30.65,30.61,30.59,29.96,30.14,30.39,29.99,29.82,29.16,29.18,29.72,29.24,28.75,29.50,29.84,29.25,29.25,29.83,30.01,29.54,29.84,30.14,29.95,29.85,30.14,30.26,30.23,30.19,30.32,30.14,30.25,29.93,30.26,30.20,29.76,29.70,30.22,30.02,29.39,29.78,30.25,29.83,29.43,30.10,30.18,30.02,29.93,30.41,30.27,30.13,30.32,30.57,30.65,30.71,30.47,30.67,30.80,30.53,30.37,30.81,30.74,30.49,30.53,30.74,30.60,30.28,30.49,30.64,30.54,30.34,30.54,30.54,30.41,30.36,30.42],[25.62,24.68,22.63,21.79,20.62,19.39,18.82,18.56,18.49,17.63,17.73,17.65,17.24,17.96,17.25,17.65,16.56,15.33,13.47,12.11,11.32,9.38,9.14,8.55,6.37,5.17,3.53,2.47,1.68,1.91,1.39,1.34,1.83,1.91,1.40,1.71,2.14,2.02,2.07,1.78,2.18,2.24,1.65,1.81,2.17,2.12,1.80,2.19,2.37,2.34,2.33,2.56,2.74,2.81,2.76,3.06,3.19,2.79,2.76,2.56,2.50,2.46,2.33,2.10,2.02,1.90,1.63,1.56,1.50,1.33,1.17,1.11,1.04,0.94,0.80,0.76,0.83,0.98,1.08,1.26,1.52,1.68,1.37,1.79,1.63,1.23,1.78,1.81,2.11,1.98,2.46,2.13,1.79,2.19,2.40,2.25,2.12,2.66,2.75,2.70,3.12,4.51,4.41,3.98,4.10,4.19,3.86,3.88,3.94,4.04,3.51,3.47,3.67,3.23,3.10,3.61,3.35,3.51,2.96,3.25,3.48,2.99,2.86,3.43,3.33,2.98,3.37,3.63,3.51,3.58,3.66,4.05,4.32,3.85,4.28,3.76,4.16,4.42,4.26,4.69,4.75,4.55,4.59,4.74,4.40,4.02,4.33,4.24,3.87,3.92,4.08,3.82,3.34,3.59,3.06,2.99,3.23,3.12,2.74,2.91,3.03,2.68,2.75,3.05,3.16,2.79,3.03,3.36,3.34,3.33,3.59,3.31,3.32,2.86,3.08,3.41,3.02,2.92,3.28,3.33,3.17,3.38,3.68,3.50,3.62,3.75,3.99,4.09,4.17,4.48,4.60,4.51,4.88,5.18,5.91,5.54,4.83,5.04,5.52,5.04,4.81,4.81,5.02,4.57,4.46,4.72,4.70,4.34,4.39,4.67,4.44,4.07,4.42,4.75,4.29,4.25,4.83,4.82,4.19,4.72,5.22,4.81,4.79,5.29,5.60,5.21,5.44,5.89,6.24,6.06,6.04,6.29,6.36,5.79,6.09,6.56,6.26,5.91,6.63,6.85,6.34,6.05,6.92,6.77,6.43,6.58,7.21,6.91,6.76,6.70,6.93,6.56,6.49,6.40,6.39,6.02,5.61,5.85,5.49,5.00,5.07,5.25,4.69,4.31,4.70,4.86,4.40,4.24,4.69,4.33,4.17,4.42,3.80,3.47,4.05,3.97,4.23,4.03,4.67,4.34,4.63,4.97,4.69,5.10,5.54,5.27,5.37,5.59,6.14,6.19,6.75,6.77,6.65,6.16,6.80,7.11,6.54,6.39,6.82,6.55,5.74,6.00,6.48,5.59,4.96,4.94,4.31,4.64,5.00,4.71,4.78,5.46,5.19,5.25,5.60,6.24,6.60,6.79,7.03,7.50,7.71,7.78,8.40,8.64,8.31,8.73,9.11,8.87,9.18,9.20,8.54,8.71,9.32,9.78,9.31,10.01,9.32,9.25,9.36,9.41,8.84,8.72,8.83,8.81,8.17,7.99,7.53,7.90,8.15,7.82,7.41,7.75,7.86,7.44,7.25,7.61,7.85,7.36,7.42,7.89,7.85,7.50,7.72,7.78,7.15,6.86,7.30,7.55,7.29,7.33,7.65,7.87,7.77,7.68,8.37,8.39,7.99,8.38,9.14,8.99,8.61,9.13,9.62,9.51,9.72,10.32,11.61,10.95,9.97,10.32,10.71,9.86,9.80,10.10,9.63,9.39,9.22,9.51,9.30,9.05,9.10,8.87,8.36,8.47,9.03,8.77,8.46,8.91,9.41,8.68,8.59,9.49,9.49,8.91,9.39,10.01,9.63,8.82,9.72,10.52,10.08,9.82,8.81,9.73,10.18,9.72,9.39,10.47,10.27,9.72,10.02,10.65,10.10,9.66,10.37,10.75,10.27,9.91,10.88,10.49,9.70,9.62,10.35,9.55,8.63,9.60,9.66,8.31,8.32,8.98,8.66,7.67,8.29,8.50,7.84,7.94,8.23,8.18,7.56,8.08,8.85,8.40,7.92,9.05,9.58,9.06,7.72,8.35,8.07,7.61,8.04,7.90,7.31,7.43,7.30,8.17,7.49,7.49,7.68,8.24,7.25,6.89,8.16,8.00,6.88,7.53,8.28,7.89,8.27,8.90,8.95,9.40,9.39,9.91,9.62,8.59,8.58,9.12,8.96,8.32,8.22,8.81,8.19,7.52,7.84,8.47,8.00,8.31,8.90,9.05,8.61,9.05,9.78,9.58,10.31,11.01,11.09,11.79,11.67,11.30,12.13,12.47,12.30,12.98,13.53,13.21,13.64,12.89,12.86,13.19,12.99,13.19,12.86,13.20,12.05,12.40,12.94,12.35,11.79,11.39,11.17,10.26,11.33,11.02,10.53,10.80,11.27,11.23,10.65,10.89,11.77,11.50,11.08,11.46,12.33,11.44,11.77,12.26,12.88,12.18,12.75,12.57,13.02,12.37,13.51,13.54,12.66,13.13,13.67,13.23,12.89,13.44,14.08,13.51,13.65,14.15,14.15,13.60,13.56,14.65,14.25,13.79,13.98,14.95,15.03,15.03,13.66,13.98,15.23,15.02,14.09,14.19,15.38,14.52,13.90,14.37,15.00,14.24,14.10,15.00,14.95,13.95,14.41,15.09,14.62,14.09,14.70,31.16,31.13,31.00,31.01,30.96,30.88,30.91,30.94,30.90,30.87,30.93,30.96,30.93,31.02,30.99,30.99,30.98,30.91,30.82,30.72,30.76,30.73,30.85,30.88,30.93,31.00,30.96,31.02,30.92,30.85,30.70,30.90,30.87,30.70,30.74,30.79,30.73,30.59,30.68,30.80,30.62,30.50,30.70,30.68,30.52,30.59,30.77,30.66,30.43,30.60,30.72,30.49,30.27,30.59,30.65,30.44,30.62,30.63,30.69,30.69,30.81,30.78,30.68,30.74,30.85,30.76,30.72,30.85,30.85,30.74,30.79,30.89,30.90,30.81,30.85,30.97,30.90,30.87,31.05,31.03,31.01,31.14,31.03,31.19,31.08,30.97,31.07,31.03,30.97,30.79,30.80,31.01,30.86,30.70,30.82,31.04,30.91,30.78,31.01,31.04,31.03,31.09,31.04,31.07,31.05,31.01,30.90,30.83,31.03,31.05,30.79,31.04,31.08,30.93,31.06,31.12,31.08,31.14,31.03,30.91,31.01,30.96,30.72,30.72,30.92,30.70,30.54,30.66,30.67,30.37,30.37,29.93,30.00,30.24,30.38,30.37,30.43,30.00,30.24,30.28,30.23,30.50,30.29,30.61,30.62,30.37,30.45,30.69,30.58,30.64,30.68,30.87,30.80,30.69,30.74,30.76,30.67,30.58,30.63,30.61,30.44,30.57,30.63,30.43,30.18,30.33,30.37,30.11,29.72,30.11,29.90,29.86,29.85,30.26,30.16,29.50,30.23,30.36,29.78,29.85,30.32,30.22,29.69,30.14,30.43,30.15,29.93,30.43,30.43,30.15,30.15,30.37,30.51,30.15,30.25,30.05,30.30,30.14,29.82,29.81,30.02,29.68,29.45,29.42,29.73,29.15,29.16,29.55,29.23,28.67,28.86,29.65,29.12,28.72,29.12,29.25,29.08,28.72,29.50,29.44,29.32,29.59,29.81,29.59,29.80,30.20,30.11,30.00,30.09,30.42,30.50,30.50,30.21,30.08,30.45,30.49,29.76,30.14,30.55,30.23,29.33,30.14,30.32,29.73,29.40,30.05,30.00,30.24,30.46,30.81,30.75,30.85,30.72,30.56,30.67,30.68,30.39,30.42,30.67,30.49,30.11,30.28,30.46,30.22,29.98,30.31,30.43,29.97,30.08,30.41,30.38,30.65,30.49,30.86,30.57,30.28,30.51,30.67,30.41,30.01,30.41,30.52,30.28,30.16,30.39,30.43,30.21,30.11,30.57,30.65,30.35,30.47,30.55,30.40,30.01,30.17,29.83,29.97,30.04,29.79,29.72,30.02,30.29,29.85,30.33,30.39,30.21,29.94,29.93,29.88,29.57,29.56,29.75,29.34,29.04,29.38,29.27,29.04,29.83,29.73,29.81,30.29,30.37,30.69,30.31,30.66,30.49,30.29,30.63,30.82,30.85,30.75,30.69,30.87,30.92,31.03,31.06,30.89,30.98,31.09,31.09,30.97,31.04,31.09,31.01,30.91,30.80,30.95,31.00,30.87,30.72,30.88,30.69,30.57,30.65,30.58,30.23,30.16,30.26,29.99,29.83,29.35,29.01,29.56,29.56,29.65,29.71,29.83,30.07,30.21,30.22,30.25,30.59,30.46,30.69,30.70,30.80,30.82,30.84,30.94,30.92,30.96,30.95,30.98,31.06,31.02,31.03,31.03,31.03,31.00,30.99,30.90,30.86,30.90,30.83,30.63,30.49,30.74,30.70,30.39,30.41,30.50,30.10,29.73,30.15,30.07,29.10,29.38,29.84,28.92,28.71,29.36,29.58,28.96,28.51,29.42,29.10,28.22,28.59,29.30,28.63,28.61,27.99,28.22,28.79,28.76,28.73,29.10,29.17,28.89,29.48,29.59,29.17,29.20,29.75,29.71,29.37,29.53,30.09,30.15,29.78,30.22,30.14,30.10,29.81,29.68,29.75,29.41,29.20,29.26,29.10,28.69,28.48,28.68,28.13,28.47,28.67,27.78,27.83,28.61,28.34,27.96,27.66,28.35,29.09,29.25,28.17,28.74,29.21,29.06,28.44,28.66,29.28,28.84,28.45,28.34,28.92,28.49,28.50,28.76,29.07,29.09,29.13,29.56,29.58,29.85,29.68,29.89,30.25,30.32,30.34,30.28,30.01,30.28,29.78,29.56,30.00,30.00,29.47,29.61,30.10,30.30,30.16,29.78,30.14,30.14,29.35,28.88,30.01,29.56,28.98,29.35,29.96,29.43,30.00,29.93,30.11,30.36,30.46,30.20,30.65,30.53,30.48,30.90,30.72,30.69,30.76,30.74,30.48,30.42,30.65,30.29,30.70,30.69,30.63,30.16,30.28,30.43,30.14,29.87,29.30,29.24,29.84,29.47,28.96,29.67,30.04,29.45,29.44,30.04,30.16,29.80,30.08,30.31,30.14,30.03,30.28,30.39,30.33,30.27,30.34,30.24,30.31,30.04,30.34,30.30,29.94,29.87,30.30,30.20,29.53,29.91,30.34,30.02,29.53,30.17,30.40,30.21,30.08,30.45,30.44,30.28,30.38,30.64,30.69,30.76,30.57,30.72,30.87,30.64,30.50,30.87,30.80,30.56,30.62,30.84,30.65,30.37,30.64,30.73,30.60,30.46,30.66,30.60,30.51,30.45,30.41],[25.76,24.99,23.12,22.11,20.86,20.08,19.69,19.02,18.96,18.08,18.35,18.19,17.45,17.59,17.52,17.56,16.98,15.58,13.82,12.16,11.22,9.54,8.83,8.32,6.26,5.19,3.60,2.34,1.45,1.70,1.22,1.16,1.57,1.71,1.22,1.44,1.92,1.96,1.93,1.91,2.22,2.23,1.63,1.95,2.17,2.06,1.89,2.25,2.33,2.25,2.23,2.53,2.59,2.70,2.70,2.92,3.04,2.77,2.78,2.60,2.63,2.47,2.32,2.19,2.06,1.90,1.73,1.68,1.61,1.33,1.24,1.24,1.00,0.95,0.95,0.81,0.76,0.84,1.01,1.25,1.34,1.72,1.34,1.76,1.66,1.15,1.66,1.62,1.96,1.89,2.26,1.97,1.65,2.03,2.28,2.09,2.01,2.60,2.56,2.66,3.22,4.40,4.23,3.94,4.00,4.06,3.83,3.81,3.86,3.92,3.39,3.44,3.53,3.02,2.94,3.41,3.25,3.27,2.84,3.17,3.35,3.01,2.80,3.30,3.17,2.92,3.16,3.44,3.35,3.34,3.56,3.80,4.16,3.71,4.18,3.80,4.18,4.40,4.27,4.80,4.80,4.74,4.88,4.96,4.58,4.31,4.47,4.37,3.97,4.18,4.17,3.96,3.50,3.53,3.21,3.19,3.35,3.22,2.82,3.05,3.20,2.75,2.86,3.15,3.20,2.79,3.07,3.37,3.29,3.29,3.41,3.35,3.18,2.85,2.91,3.36,3.07,2.96,3.27,3.41,3.33,3.43,3.64,3.75,3.68,3.97,4.16,4.33,4.34,4.65,4.63,4.56,5.13,5.48,6.34,5.90,4.95,5.33,5.71,5.21,4.93,5.29,5.32,4.82,4.52,5.00,4.86,4.58,4.53,4.62,4.46,4.29,4.45,4.58,4.42,4.37,4.58,4.74,4.21,4.83,5.04,4.80,4.57,5.21,5.38,5.15,5.31,5.91,6.08,6.09,5.77,6.40,6.20,5.61,5.92,6.35,6.10,5.77,6.50,6.60,6.12,6.11,6.85,6.75,6.26,6.46,7.21,7.03,6.63,6.98,6.89,6.79,6.54,6.49,6.31,6.04,5.83,5.85,5.45,5.21,5.03,5.23,4.99,4.77,4.66,4.83,4.49,4.25,4.34,4.34,3.85,3.74,3.74,3.51,3.78,3.97,3.96,3.81,4.87,4.82,4.59,5.20,5.04,5.29,5.56,5.46,5.58,5.41,6.19,6.30,6.50,7.06,6.82,5.94,6.65,7.08,6.54,6.13,6.86,6.61,5.74,5.67,6.37,5.29,4.79,4.63,4.20,4.63,5.02,4.96,4.98,5.41,5.30,5.20,5.45,6.19,6.59,6.74,6.87,7.45,7.69,7.69,8.51,8.57,8.44,8.73,9.17,8.93,9.24,9.28,8.51,8.85,9.51,9.71,9.19,10.15,9.31,9.31,9.60,9.44,9.01,8.94,9.14,9.09,8.40,8.27,7.69,8.02,8.32,7.96,7.28,7.80,8.01,7.46,7.27,7.64,7.97,7.22,7.44,7.92,8.00,7.43,7.73,7.87,7.14,6.74,7.25,7.62,7.31,7.35,7.66,7.87,7.75,7.92,8.52,8.34,8.18,8.72,9.31,9.01,8.88,9.52,9.77,9.69,9.81,10.46,11.43,10.99,10.01,10.21,10.74,10.10,9.92,10.10,9.61,9.33,9.29,9.63,9.48,9.00,9.15,8.90,8.40,8.40,8.98,8.67,8.39,8.96,9.62,8.73,8.92,9.70,9.97,9.17,9.17,10.15,10.09,9.45,9.92,10.80,10.53,10.10,9.46,10.35,10.61,10.49,10.25,11.12,10.79,10.30,10.46,11.12,10.47,9.94,10.60,11.00,10.35,10.04,11.11,10.95,9.74,10.32,10.63,10.24,8.
```
